## Supplemental Data 1 for "Development of a high-density 665 K SNP array for rainbow trout genome-wide genotyping": INRAE_USDA_MAF1.vcf (part 1174 of 1714)

```
NC_035078.1	53486583	.	T	G	.	.	MAF_USDA=1.639
NC_035078.1	53486639	.	T	A	.	.	MAF_INRAE=17.722;MAF_USDA=44.706
NC_035078.1	53486831	.	A	T	.	.	MAF_INRAE=12.658;MAF_USDA=8.235
NC_035078.1	53486850	.	T	C	.	.	MAF_USDA=2.459
NC_035078.1	53486877	.	G	A	.	.	MAF_USDA=1.639
NC_035078.1	53486996	.	T	G	.	.	MAF_USDA=3.279
NC_035078.1	53487069	.	A	T	.	.	MAF_INRAE=5.263
NC_035078.1	53487279	.	T	C	.	.	MAF_USDA=3.279
NC_035078.1	53487415	.	A	C	.	.	MAF_INRAE=17.722;MAF_USDA=39.412
NC_035078.1	53487494	.	G	T	.	.	MAF_USDA=6.25
NC_035078.1	53487572	.	T	A	.	.	MAF_INRAE=17.089;MAF_USDA=13.115
NC_035078.1	53487591	.	C	T	.	.	MAF_USDA=8.197
NC_035078.1	53487624	.	C	T	.	.	MAF_INRAE=12.025;MAF_USDA=8.235
NC_035078.1	53487907	.	T	G	.	.	MAF_USDA=1.639
NC_035078.1	53487913	.	T	A	.	.	MAF_USDA=1.639
NC_035078.1	53487941	.	T	C	.	.	MAF_INRAE=45.57;MAF_USDA=10.0
NC_035078.1	53487961	.	G	A	.	.	MAF_USDA=1.639
NC_035078.1	53488023	.	G	C	.	.	MAF_INRAE=17.722;MAF_USDA=44.118
NC_035078.1	53488068	.	C	A	.	.	MAF_USDA=1.639
NC_035078.1	53488101	.	C	T	.	.	MAF_INRAE=34.81;MAF_USDA=24.706
NC_035078.1	53488128	.	C	A	.	.	MAF_INRAE=34.81;MAF_USDA=24.706
NC_035078.1	53488155	.	A	G	.	.	MAF_USDA=13.115
NC_035078.1	53488230	.	T	C	.	.	MAF_USDA=1.639
NC_035078.1	53488311	.	T	A	.	.	MAF_USDA=5.294
NC_035078.1	53488319	.	T	G	.	.	MAF_INRAE=17.722;MAF_USDA=44.706
NC_035078.1	53488359	.	A	T	.	.	MAF_USDA=1.639
NC_035078.1	53488398	.	G	A	.	.	MAF_INRAE=17.089
NC_035078.1	53488499	.	T	C	.	.	MAF_INRAE=12.658;MAF_USDA=8.235
NC_035078.1	53488569	.	G	C	.	.	MAF_INRAE=17.089;MAF_USDA=1.639
NC_035078.1	53488570	.	A	T	.	.	MAF_INRAE=41.139;MAF_USDA=8.824
NC_035078.1	53488580	.	A	T	.	.	MAF_INRAE=41.139;MAF_USDA=8.824
NC_035078.1	53488598	.	A	T	.	.	MAF_INRAE=41.139;MAF_USDA=8.824
NC_035078.1	53488695	.	A	T	.	.	MAF_INRAE=5.696;MAF_USDA=2.083
NC_035078.1	53488721	.	A	G	.	.	MAF_INRAE=5.696;MAF_USDA=10.588
NC_035078.1	53488725	.	T	C	.	.	MAF_INRAE=41.139;MAF_USDA=8.824
NC_035078.1	53488771	.	T	C	.	.	MAF_INRAE=5.696;MAF_USDA=10.588
NC_035078.1	53488904	.	T	G	.	.	MAF_INRAE=5.696;MAF_USDA=2.083
NC_035078.1	53488935	.	T	C	.	.	MAF_USDA=2.459
NC_035078.1	53489072	.	G	T	.	.	MAF_USDA=3.279
NC_035078.1	53489095	.	G	T	.	.	MAF_INRAE=5.696;MAF_USDA=2.083
NC_035078.1	53489149	.	T	G	.	.	MAF_USDA=26.471
NC_035078.1	53489252	.	T	A	.	.	MAF_USDA=1.639
NC_035078.1	53489269	.	C	A	.	.	MAF_INRAE=41.139;MAF_USDA=10.0
NC_035078.1	53489300	.	C	A	.	.	MAF_INRAE=41.139;MAF_USDA=11.176
NC_035078.1	53489324	.	A	T	.	.	MAF_USDA=6.25
NC_035078.1	53489437	.	A	T	.	.	MAF_USDA=3.279
NC_035078.1	53489534	.	T	C	.	.	MAF_USDA=2.459
NC_035078.1	53489673	.	T	C	.	.	MAF_INRAE=14.557;MAF_USDA=20.833
NC_035078.1	53489684	.	G	T	.	.	MAF_USDA=2.083
NC_035078.1	53489782	.	C	T	.	.	MAF_USDA=2.353
NC_035078.1	53489906	.	A	C	.	.	MAF_USDA=2.459
NC_035078.1	53489935	.	T	G	.	.	MAF_INRAE=41.772;MAF_USDA=9.412
NC_035078.1	53489978	.	C	T	.	.	MAF_INRAE=5.063
NC_035078.1	53490110	.	A	G	.	.	MAF_USDA=3.279
NC_035078.1	53490174	.	C	A	.	.	MAF_INRAE=3.165;MAF_USDA=2.941
NC_035078.1	53490471	.	C	T	.	.	MAF_USDA=2.459
NC_035078.1	53490565	.	C	T	.	.	MAF_INRAE=5.696;MAF_USDA=2.083
NC_035078.1	53490584	.	T	A	.	.	MAF_USDA=1.639
NC_035078.1	53490633	.	T	C	.	.	MAF_USDA=3.279
NC_035078.1	53490706	.	G	A	.	.	MAF_INRAE=17.089
NC_035078.1	53490745	.	G	T	.	.	MAF_USDA=1.639
NC_035078.1	53490756	.	G	T	.	.	MAF_USDA=3.279
NC_035078.1	53490812	.	T	G	.	.	MAF_USDA=22.353
NC_035078.1	53491386	.	C	A	.	.	MAF_USDA=6.25
NC_035078.1	53491419	.	T	A	.	.	MAF_INRAE=5.063
NC_035078.1	53491510	.	G	T	.	.	MAF_USDA=6.25
NC_035078.1	53491575	.	G	A	.	.	MAF_INRAE=3.165;MAF_USDA=4.167
NC_035078.1	53491640	.	C	T	.	.	MAF_USDA=1.639
NC_035078.1	53491789	.	A	G	.	.	MAF_INRAE=7.595;MAF_USDA=10.0
NC_035078.1	53491918	.	G	A	.	.	MAF_USDA=2.459
NC_035078.1	53492094	.	T	C	.	.	MAF_INRAE=17.089;MAF_USDA=3.279
NC_035078.1	53492213	.	C	T	.	.	MAF_INRAE=16.456;MAF_USDA=3.279
NC_035078.1	53492308	.	A	T	.	.	MAF_INRAE=41.139;MAF_USDA=8.235
NC_035078.1	53492309	.	G	A	.	.	MAF_INRAE=5.263;MAF_USDA=2.353
NC_035078.1	53492422	.	T	C	.	.	MAF_USDA=2.941
NC_035078.1	53492468	.	A	T	.	.	MAF_USDA=10.588
NC_035078.1	53492471	.	G	A	.	.	MAF_USDA=2.459
NC_035078.1	53492473	.	T	C	.	.	MAF_USDA=10.833
NC_035078.1	53492529	.	A	G	.	.	MAF_INRAE=41.139;MAF_USDA=10.0
NC_035078.1	53492541	.	A	G	.	.	MAF_INRAE=24.684;MAF_USDA=11.765
NC_035078.1	53492599	.	G	A	.	.	MAF_USDA=1.639
NC_035078.1	53492733	.	C	T	.	.	MAF_INRAE=27.5
NC_035078.1	53492752	.	A	T	.	.	MAF_INRAE=3.333
NC_035078.1	53492817	.	C	T	.	.	MAF_USDA=2.459
NC_035078.1	53492877	.	A	T	.	.	MAF_USDA=1.639
NC_035078.1	53492940	.	A	C	.	.	MAF_INRAE=14.557;MAF_USDA=12.353
NC_035078.1	53492964	.	C	T	.	.	MAF_USDA=3.279
NC_035078.1	53493032	.	T	G	.	.	MAF_INRAE=17.089
NC_035078.1	53493035	.	T	C	.	.	MAF_USDA=2.459
NC_035078.1	53493055	.	G	A	.	.	MAF_USDA=2.459
NC_035078.1	53493210	.	G	C	.	.	MAF_INRAE=3.165;MAF_USDA=2.353
NC_035078.1	53493238	.	A	G	.	.	MAF_INRAE=3.165;MAF_USDA=19.412
NC_035078.1	53493272	.	C	T	.	.	MAF_USDA=1.639
NC_035078.1	53493302	.	T	C	.	.	MAF_INRAE=41.139;MAF_USDA=8.824
NC_035078.1	53493336	.	A	G	.	.	MAF_INRAE=48.101;MAF_USDA=42.941
NC_035078.1	53493365	.	T	C	.	.	MAF_INRAE=3.165;MAF_USDA=2.353
NC_035078.1	53493366	.	G	T	.	.	MAF_INRAE=2.5;MAF_USDA=4.167
NC_035078.1	53493652	.	C	A	.	.	MAF_INRAE=16.456;MAF_USDA=2.459
NC_035078.1	53493730	.	T	A	.	.	MAF_INRAE=3.165;MAF_USDA=2.941
NC_035078.1	53493759	.	C	T	.	.	MAF_USDA=7.377
NC_035078.1	53494217	.	A	T	.	.	MAF_INRAE=5.696
NC_035078.1	53494226	.	G	T	.	.	MAF_USDA=15.574
NC_035078.1	53494235	.	T	C	.	.	MAF_USDA=5.738
NC_035078.1	53494308	.	C	G	.	.	MAF_INRAE=24.684;MAF_USDA=12.353
NC_035078.1	53494345	.	T	C	.	.	MAF_USDA=10.588
NC_035078.1	53494355	.	T	C	.	.	MAF_INRAE=7.595;MAF_USDA=8.235
NC_035078.1	53494387	.	C	T	.	.	MAF_INRAE=5.696;MAF_USDA=14.583
NC_035078.1	53494398	.	G	A	.	.	MAF_INRAE=4.43
NC_035078.1	53494698	.	A	G	.	.	MAF_INRAE=3.333
NC_035078.1	53494798	.	T	A	.	.	MAF_USDA=1.639
NC_035078.1	53494832	.	T	G	.	.	MAF_USDA=6.25
NC_035078.1	53494836	.	T	G	.	.	MAF_INRAE=20.253;MAF_USDA=42.941
NC_035078.1	53494842	.	A	C	.	.	MAF_INRAE=17.089;MAF_USDA=20.492
NC_035078.1	53494905	.	C	T	.	.	MAF_INRAE=9.167;MAF_USDA=2.941
NC_035078.1	53494915	.	G	C	.	.	MAF_USDA=3.279
NC_035078.1	53495004	.	A	C	.	.	MAF_USDA=1.639
NC_035078.1	53495015	.	G	C	.	.	MAF_INRAE=3.165;MAF_USDA=2.353
NC_035078.1	53495052	.	T	G	.	.	MAF_USDA=3.279
NC_035078.1	53495125	.	C	G	.	.	MAF_INRAE=41.139;MAF_USDA=35.882
NC_035078.1	53495262	.	C	A	.	.	MAF_USDA=5.882
NC_035078.1	53495314	.	G	A	.	.	MAF_INRAE=5.696;MAF_USDA=2.083
NC_035078.1	53495574	.	G	A	.	.	MAF_INRAE=24.684;MAF_USDA=12.353
NC_035078.1	53495678	.	A	T	.	.	MAF_USDA=2.941
NC_035078.1	53495757	.	T	A	.	.	MAF_INRAE=24.684;MAF_USDA=11.765
NC_035078.1	53495773	.	C	G	.	.	MAF_USDA=3.529
NC_035078.1	53495810	.	C	T	.	.	MAF_USDA=3.529
NC_035078.1	53495860	.	G	A	.	.	MAF_USDA=22.951
NC_035078.1	53495895	.	G	C	.	.	MAF_USDA=18.033
NC_035078.1	53495912	.	G	T	.	.	MAF_INRAE=5.063
NC_035078.1	53496054	.	C	T	.	.	MAF_USDA=2.083
NC_035078.1	53496076	.	T	A	.	.	MAF_USDA=2.083
NC_035078.1	53496130	.	C	G	.	.	MAF_USDA=1.639
NC_035078.1	53496233	.	T	G	.	.	MAF_INRAE=46.203;MAF_USDA=47.059
NC_035078.1	53496311	.	C	G	.	.	MAF_USDA=4.118
NC_035078.1	53496430	.	G	A	.	.	MAF_USDA=2.459
NC_035078.1	53496468	.	G	C	.	.	MAF_INRAE=5.696;MAF_USDA=2.083
NC_035078.1	53496543	.	A	T	.	.	MAF_INRAE=3.165;MAF_USDA=2.353
NC_035078.1	53496615	.	C	T	.	.	MAF_USDA=3.529
NC_035078.1	53496706	.	C	A	.	.	MAF_USDA=6.25
NC_035078.1	53496758	.	C	T	.	.	MAF_INRAE=6.962;MAF_USDA=10.0
NC_035078.1	53496838	.	A	C	.	.	MAF_USDA=1.176
NC_035078.1	53496943	.	T	C	.	.	MAF_INRAE=20.253;MAF_USDA=35.417
NC_035078.1	53497003	.	T	A	.	.	MAF_INRAE=48.101;MAF_USDA=42.941
NC_035078.1	53497116	.	T	G	.	.	MAF_USDA=2.941
NC_035078.1	53497119	.	T	C	.	.	MAF_USDA=1.639
NC_035078.1	53497230	.	A	C	.	.	MAF_USDA=2.941
NC_035078.1	53497246	.	G	A	.	.	MAF_INRAE=7.595;MAF_USDA=6.471
NC_035078.1	53497265	.	A	G	.	.	MAF_INRAE=17.089
NC_035078.1	53497438	.	A	C	.	.	MAF_USDA=12.5
NC_035078.1	53497587	.	C	A	.	.	MAF_INRAE=8.333;MAF_USDA=1.765
NC_035078.1	53497716	.	G	T	.	.	MAF_INRAE=40.506;MAF_USDA=8.824
NC_035078.1	53497759	.	G	T	.	.	MAF_INRAE=40.506;MAF_USDA=7.647
NC_035078.1	53497862	.	T	G	.	.	MAF_INRAE=33.544;MAF_USDA=37.059
NC_035078.1	53497946	.	G	A	.	.	MAF_USDA=2.353
NC_035078.1	53498243	.	G	A	.	.	MAF_USDA=1.639
NC_035078.1	53498252	.	G	A	.	.	MAF_USDA=2.459
NC_035078.1	53498313	.	G	T	.	.	MAF_USDA=8.197
NC_035078.1	53498330	.	C	T	.	.	MAF_USDA=2.353
NC_035078.1	53498889	.	A	T	.	.	MAF_USDA=13.115
NC_035078.1	53498943	.	T	G	.	.	MAF_USDA=12.353
NC_035078.1	53498949	.	A	G	.	.	MAF_INRAE=41.772;MAF_USDA=8.824
NC_035078.1	53499075	.	T	A	.	.	MAF_INRAE=23.418;MAF_USDA=16.471
NC_035078.1	53499170	.	C	A	.	.	MAF_USDA=1.639
NC_035078.1	53499578	.	T	A	.	.	MAF_INRAE=40.506;MAF_USDA=14.706
NC_035078.1	53499743	.	G	C	.	.	MAF_INRAE=3.165;MAF_USDA=2.353
NC_035078.1	53499755	.	G	C	.	.	MAF_INRAE=3.165;MAF_USDA=20.0
NC_035078.1	53499803	.	C	T	.	.	MAF_INRAE=16.456;MAF_USDA=3.279
NC_035078.1	53499850	.	G	A	.	.	MAF_USDA=2.459
NC_035078.1	53499872	.	G	A	.	.	MAF_USDA=1.639
NC_035078.1	53499924	.	T	A	.	.	MAF_USDA=4.918
NC_035078.1	53499938	.	C	T	.	.	MAF_USDA=15.574
NC_035078.1	53500039	.	C	A	.	.	MAF_INRAE=5.833
NC_035078.1	53500043	.	A	G	.	.	MAF_INRAE=6.667;MAF_USDA=14.118
NC_035078.1	53500044	.	C	A	.	.	MAF_INRAE=5.833
NC_035078.1	53500077	.	C	G	.	.	MAF_USDA=5.738
NC_035078.1	53500181	.	C	A	.	.	MAF_USDA=5.738
NC_035078.1	53500211	.	G	A	.	.	MAF_USDA=5.738
NC_035078.1	53500236	.	G	C	.	.	MAF_INRAE=17.089;MAF_USDA=3.279
NC_035078.1	53500242	.	T	C	.	.	MAF_INRAE=5.696;MAF_USDA=10.0
NC_035078.1	53500287	.	G	C	.	.	MAF_USDA=6.25
NC_035078.1	53500349	.	A	G	.	.	MAF_INRAE=5.263;MAF_USDA=2.353
NC_035078.1	53500392	.	T	C	.	.	MAF_USDA=31.176
NC_035078.1	53500394	.	T	C	.	.	MAF_INRAE=7.595;MAF_USDA=8.824
NC_035078.1	53500408	.	T	C	.	.	MAF_USDA=8.333
NC_035078.1	53500473	.	C	A	.	.	MAF_INRAE=21.053;MAF_USDA=47.059
NC_035078.1	53500499	.	A	G	.	.	MAF_USDA=6.25
NC_035078.1	53500510	.	G	T	.	.	MAF_USDA=39.286
NC_035078.1	53500511	.	A	C	.	.	MAF_USDA=15.476
NC_035078.1	53500543	.	A	T	.	.	MAF_USDA=9.524
NC_035078.1	53500565	.	T	G	.	.	MAF_USDA=5.833
NC_035078.1	53500566	.	T	C	.	.	MAF_USDA=5.833
NC_035078.1	53500611	.	C	G	.	.	MAF_USDA=9.412
NC_035078.1	53500617	.	C	A	.	.	MAF_USDA=4.918
NC_035078.1	53500691	.	A	T	.	.	MAF_USDA=3.333
NC_035078.1	53500705	.	A	G	.	.	MAF_USDA=2.5
NC_035078.1	53500726	.	G	A	.	.	MAF_USDA=10.843
NC_035078.1	53500738	.	C	T	.	.	MAF_USDA=24.699
NC_035078.1	53500749	.	C	T	.	.	MAF_USDA=4.167
NC_035078.1	53500763	.	A	G	.	.	MAF_USDA=4.167
NC_035078.1	53501309	.	C	T	.	.	MAF_USDA=2.41
NC_035078.1	53501343	.	T	A	.	.	MAF_USDA=14.286
NC_035078.1	53501380	.	C	T	.	.	MAF_USDA=3.571
NC_035078.1	53501530	.	T	C	.	.	MAF_USDA=4.918
NC_035078.1	53501660	.	T	A	.	.	MAF_USDA=6.548
NC_035078.1	53501797	.	A	C	.	.	MAF_USDA=46.429
NC_035078.1	53501801	.	T	A	.	.	MAF_USDA=18.333
NC_035078.1	53502034	.	A	C	.	.	MAF_USDA=6.25
NC_035078.1	53502105	.	C	T	.	.	MAF_USDA=20.482
NC_035078.1	53502154	.	G	A	.	.	MAF_USDA=1.695
NC_035078.1	53502167	.	T	C	.	.	MAF_USDA=5.085
NC_035078.1	53502168	.	T	A	.	.	MAF_USDA=15.06
NC_035078.1	53502169	.	G	A	.	.	MAF_USDA=5.085
NC_035078.1	53502509	.	T	A	.	.	MAF_USDA=14.286
NC_035078.1	53502518	.	C	T	.	.	MAF_USDA=13.095
NC_035078.1	53502529	.	G	T	.	.	MAF_USDA=4.167
NC_035078.1	53502554	.	A	T	.	.	MAF_INRAE=25.316;MAF_USDA=34.706
NC_035078.1	53502562	.	A	C	.	.	MAF_INRAE=17.089;MAF_USDA=4.918
NC_035078.1	53502583	.	G	T	.	.	MAF_USDA=8.333
NC_035078.1	53502629	.	T	A	.	.	MAF_INRAE=25.316;MAF_USDA=49.412
NC_035078.1	53502657	.	C	T	.	.	MAF_INRAE=17.089
NC_035078.1	53502704	.	T	G	.	.	MAF_USDA=3.279
NC_035078.1	53502705	.	G	A	.	.	MAF_INRAE=20.253;MAF_USDA=49.412
NC_035078.1	53502709	.	C	A	.	.	MAF_USDA=6.25
NC_035078.1	53502895	.	T	C	.	.	MAF_USDA=3.279
NC_035078.1	53502942	.	G	A	.	.	MAF_INRAE=7.595;MAF_USDA=10.0
NC_035078.1	53503019	.	A	G	.	.	MAF_USDA=1.176
NC_035078.1	53503191	.	G	C	.	.	MAF_INRAE=6.962;MAF_USDA=12.5
NC_035078.1	53503263	.	C	A	.	.	MAF_USDA=22.917
NC_035078.1	53503372	.	G	A	.	.	MAF_INRAE=6.962;MAF_USDA=14.286
NC_035078.1	53503647	.	C	T	.	.	MAF_USDA=12.353
NC_035078.1	53503707	.	C	A	.	.	MAF_INRAE=3.165;MAF_USDA=2.353
NC_035078.1	53503776	.	G	A	.	.	MAF_INRAE=5.696;MAF_USDA=8.235
NC_035078.1	53503834	.	G	A	.	.	MAF_INRAE=7.595;MAF_USDA=8.235
NC_035078.1	53503881	.	A	C	.	.	MAF_INRAE=41.139;MAF_USDA=8.824
NC_035078.1	53503910	.	G	A	.	.	MAF_INRAE=5.696;MAF_USDA=2.083
NC_035078.1	53503919	.	T	A	.	.	MAF_INRAE=10.759;MAF_USDA=16.471
NC_035078.1	53503977	.	A	C	.	.	MAF_INRAE=7.595;MAF_USDA=10.0
NC_035078.1	53503982	.	G	A	.	.	MAF_INRAE=5.696;MAF_USDA=2.083
NC_035078.1	53503997	.	G	T	.	.	MAF_USDA=5.738
NC_035078.1	53504072	.	A	C	.	.	MAF_INRAE=10.759;MAF_USDA=16.471
NC_035078.1	53504080	.	T	G	.	.	MAF_USDA=1.639
NC_035078.1	53504107	.	G	C	.	.	MAF_USDA=11.475
NC_035078.1	53504201	.	A	C	.	.	MAF_USDA=1.639
NC_035078.1	53504203	.	A	T	.	.	MAF_USDA=1.176
NC_035078.1	53504205	.	T	G	.	.	MAF_INRAE=5.696;MAF_USDA=8.824
NC_035078.1	53504206	.	T	G	.	.	MAF_INRAE=10.759;MAF_USDA=16.471
NC_035078.1	53504282	.	T	G	.	.	MAF_INRAE=2.532
NC_035078.1	53504287	.	A	T	.	.	MAF_INRAE=7.595;MAF_USDA=10.588
NC_035078.1	53504303	.	C	T	.	.	MAF_INRAE=41.139;MAF_USDA=14.706
NC_035078.1	53504323	.	C	A	.	.	MAF_INRAE=41.139;MAF_USDA=8.824
NC_035078.1	53504396	.	G	T	.	.	MAF_INRAE=9.167;MAF_USDA=2.083
NC_035078.1	53504401	.	G	C	.	.	MAF_INRAE=10.759;MAF_USDA=2.083
NC_035078.1	53504407	.	A	C	.	.	MAF_INRAE=9.167;MAF_USDA=2.083
NC_035078.1	53504482	.	A	T	.	.	MAF_USDA=1.639
NC_035078.1	53504489	.	C	T	.	.	MAF_INRAE=3.165;MAF_USDA=11.765
NC_035078.1	53504493	.	C	A	.	.	MAF_INRAE=2.5;MAF_USDA=5.294
NC_035078.1	53504498	.	C	T	.	.	MAF_USDA=1.639
NC_035078.1	53504509	.	G	T	.	.	MAF_USDA=5.738
NC_035078.1	53504525	.	T	A	.	.	MAF_USDA=8.197
NC_035078.1	53504553	.	T	C	.	.	MAF_USDA=7.647
NC_035078.1	53504558	.	C	T	.	.	MAF_INRAE=7.595;MAF_USDA=10.0
NC_035078.1	53504562	.	A	G	.	.	MAF_USDA=5.738
NC_035078.1	53504568	.	C	G	.	.	MAF_USDA=1.176
NC_035078.1	53504571	.	G	T	.	.	MAF_USDA=1.639
NC_035078.1	53504640	.	C	A	.	.	MAF_INRAE=39.873;MAF_USDA=27.647
NC_035078.1	53504643	.	T	A	.	.	MAF_INRAE=2.5;MAF_USDA=2.353
NC_035078.1	53504672	.	G	A	.	.	MAF_INRAE=26.582;MAF_USDA=47.647
NC_035078.1	53504673	.	G	T	.	.	MAF_USDA=6.471
NC_035078.1	53504715	.	T	A	.	.	MAF_USDA=6.557
NC_035078.1	53504975	.	G	A	.	.	MAF_USDA=1.639
NC_035078.1	53505152	.	C	T	.	.	MAF_INRAE=36.076;MAF_USDA=44.706
NC_035078.1	53505181	.	G	A	.	.	MAF_USDA=2.459
NC_035078.1	53505183	.	A	T	.	.	MAF_INRAE=46.835;MAF_USDA=17.647
NC_035078.1	53505252	.	A	C	.	.	MAF_USDA=4.098
NC_035078.1	53505278	.	T	G	.	.	MAF_USDA=7.647
NC_035078.1	53505290	.	T	C	.	.	MAF_INRAE=8.861;MAF_USDA=2.353
NC_035078.1	53505365	.	A	C	.	.	MAF_USDA=8.824
NC_035078.1	53505385	.	T	C	.	.	MAF_USDA=6.557
NC_035078.1	53505394	.	A	G	.	.	MAF_INRAE=5.696;MAF_USDA=9.412
NC_035078.1	53505403	.	C	T	.	.	MAF_USDA=1.639
NC_035078.1	53505472	.	T	G	.	.	MAF_INRAE=32.911;MAF_USDA=30.0
NC_035078.1	53505568	.	GA	GG	.	.	MAF_USDA=20.833
NC_035078.1	53505591	.	A	G	.	.	MAF_INRAE=5.696;MAF_USDA=2.976
NC_035078.1	53505670	.	A	G	.	.	MAF_INRAE=3.165;MAF_USDA=4.167
NC_035078.1	53506006	.	T	C	.	.	MAF_INRAE=41.139;MAF_USDA=10.0
NC_035078.1	53506031	.	A	G	.	.	MAF_USDA=6.25
NC_035078.1	53506080	.	T	G	.	.	MAF_USDA=1.639
NC_035078.1	53506142	.	C	T	.	.	MAF_INRAE=18.354;MAF_USDA=34.118
NC_035078.1	53506245	.	A	G	.	.	MAF_INRAE=7.595;MAF_USDA=8.235
NC_035078.1	53506262	.	A	G	.	.	MAF_INRAE=13.291;MAF_USDA=2.941
NC_035078.1	53506296	.	G	A	.	.	MAF_USDA=14.754
NC_035078.1	53506379	.	C	A	.	.	MAF_USDA=4.098
NC_035078.1	53506380	.	A	C	.	.	MAF_USDA=4.098
NC_035078.1	53506391	.	T	C	.	.	MAF_INRAE=2.532
NC_035078.1	53506490	.	C	G	.	.	MAF_USDA=1.639
NC_035078.1	53506674	.	A	T	.	.	MAF_USDA=1.639
NC_035078.1	53506718	.	C	A	.	.	MAF_USDA=1.639
NC_035078.1	53506726	.	A	T	.	.	MAF_USDA=4.098
NC_035078.1	53506767	.	A	T	.	.	MAF_USDA=6.25
NC_035078.1	53506787	.	C	G	.	.	MAF_INRAE=5.696;MAF_USDA=16.471
NC_035078.1	53506851	.	T	A	.	.	MAF_USDA=1.639
NC_035078.1	53506852	.	G	A	.	.	MAF_INRAE=5.696;MAF_USDA=2.083
NC_035078.1	53506875	.	A	G	.	.	MAF_USDA=5.738
NC_035078.1	53506897	.	C	T	.	.	MAF_USDA=1.639
NC_035078.1	53506959	.	A	C	.	.	MAF_USDA=13.934
NC_035078.1	53507015	.	T	C	.	.	MAF_USDA=5.738
NC_035078.1	53507083	.	C	T	.	.	MAF_USDA=4.918
NC_035078.1	53507120	.	T	C	.	.	MAF_USDA=4.918
NC_035078.1	53507143	.	C	G	.	.	MAF_USDA=3.279
NC_035078.1	53507235	.	C	T	.	.	MAF_USDA=2.459
NC_035078.1	53507238	.	G	A	.	.	MAF_USDA=4.918
NC_035078.1	53507305	.	G	C	.	.	MAF_USDA=4.918
NC_035078.1	53507330	.	T	A	.	.	MAF_USDA=4.918
NC_035078.1	53507336	.	T	A	.	.	MAF_USDA=4.098
NC_035078.1	53507360	.	T	A	.	.	MAF_INRAE=5.063
NC_035078.1	53507378	.	T	G	.	.	MAF_USDA=4.918
NC_035078.1	53507387	.	C	T	.	.	MAF_INRAE=5.696;MAF_USDA=15.294
NC_035078.1	53507403	.	T	G	.	.	MAF_USDA=4.918
NC_035078.1	53507413	.	C	T	.	.	MAF_USDA=5.738
NC_035078.1	53507458	.	G	A	.	.	MAF_INRAE=24.051;MAF_USDA=35.294
NC_035078.1	53507494	.	A	G	.	.	MAF_USDA=3.279
NC_035078.1	53507522	.	G	A	.	.	MAF_USDA=2.459
NC_035078.1	53507532	.	C	A	.	.	MAF_USDA=1.639
NC_035078.1	53507572	.	C	A	.	.	MAF_USDA=4.918
NC_035078.1	53507581	.	T	A	.	.	MAF_USDA=4.918
NC_035078.1	53507608	.	T	G	.	.	MAF_USDA=4.918
NC_035078.1	53507634	.	G	A	.	.	MAF_USDA=1.639
NC_035078.1	53507637	.	G	T	.	.	MAF_USDA=4.918
NC_035078.1	53507644	.	T	C	.	.	MAF_USDA=8.235
NC_035078.1	53507779	.	C	T	.	.	MAF_INRAE=5.696;MAF_USDA=14.583
NC_035078.1	53507808	.	C	T	.	.	MAF_USDA=1.639
NC_035078.1	53507818	.	T	A	.	.	MAF_USDA=4.918
NC_035078.1	53507823	.	A	G	.	.	MAF_USDA=4.918
NC_035078.1	53507827	.	G	T	.	.	MAF_USDA=5.738
NC_035078.1	53507909	.	T	C	.	.	MAF_INRAE=38.608;MAF_USDA=18.235
NC_035078.1	53507938	.	G	A	.	.	MAF_USDA=6.557
NC_035078.1	53507957	.	C	A	.	.	MAF_INRAE=3.333
NC_035078.1	53508024	.	T	G	.	.	MAF_USDA=4.918
NC_035078.1	53508092	.	T	C	.	.	MAF_USDA=5.738
NC_035078.1	53508101	.	T	C	.	.	MAF_USDA=1.639
NC_035078.1	53508104	.	C	A	.	.	MAF_USDA=1.639
NC_035078.1	53508196	.	C	A	.	.	MAF_INRAE=5.696
NC_035078.1	53508272	.	T	A	.	.	MAF_USDA=1.667
NC_035078.1	53508274	.	G	A	.	.	MAF_USDA=1.667
NC_035078.1	53508279	.	G	A	.	.	MAF_USDA=6.25
NC_035078.1	53508294	.	G	A	.	.	MAF_USDA=1.639
NC_035078.1	53508318	.	T	C	.	.	MAF_USDA=22.951
NC_035078.1	53508326	.	A	C	.	.	MAF_USDA=16.471
NC_035078.1	53508336	.	C	T	.	.	MAF_INRAE=40.833;MAF_USDA=8.824
NC_035078.1	53508365	.	T	C	.	.	MAF_USDA=2.941
NC_035078.1	53508387	.	G	A	.	.	MAF_USDA=4.098
NC_035078.1	53508448	.	G	A	.	.	MAF_INRAE=5.063
NC_035078.1	53508450	.	A	C	.	.	MAF_USDA=4.918
NC_035078.1	53508453	.	A	G	.	.	MAF_USDA=15.574
NC_035078.1	53508469	.	T	G	.	.	MAF_USDA=8.197
NC_035078.1	53508472	.	G	A	.	.	MAF_INRAE=6.667;MAF_USDA=13.529
NC_035078.1	53508485	.	G	A	.	.	MAF_INRAE=5.063
NC_035078.1	53508500	.	C	T	.	.	MAF_INRAE=15.833
NC_035078.1	53508501	.	T	G	.	.	MAF_INRAE=15.833;MAF_USDA=14.754
NC_035078.1	53508551	.	G	T	.	.	MAF_USDA=4.918
NC_035078.1	53508558	.	A	G	.	.	MAF_USDA=8.197
NC_035078.1	53508665	.	T	C	.	.	MAF_USDA=4.918
NC_035078.1	53508671	.	T	C	.	.	MAF_USDA=4.918
NC_035078.1	53508747	.	G	A	.	.	MAF_USDA=3.279
NC_035078.1	53508778	.	A	G	.	.	MAF_USDA=3.279
NC_035078.1	53508818	.	A	G	.	.	MAF_USDA=4.706
NC_035078.1	53508854	.	A	G	.	.	MAF_USDA=4.918
NC_035078.1	53508861	.	G	T	.	.	MAF_USDA=4.918
NC_035078.1	53508863	.	T	G	.	.	MAF_USDA=2.459
NC_035078.1	53508925	.	G	A	.	.	MAF_USDA=4.918
NC_035078.1	53508950	.	A	T	.	.	MAF_INRAE=7.595
NC_035078.1	53508954	.	C	A	.	.	MAF_USDA=1.639
NC_035078.1	53508955	.	T	A	.	.	MAF_USDA=1.639
NC_035078.1	53508963	.	T	C	.	.	MAF_USDA=2.941
NC_035078.1	53508991	.	G	T	.	.	MAF_USDA=3.279
NC_035078.1	53509007	.	G	A	.	.	MAF_USDA=2.459
NC_035078.1	53509019	.	G	T	.	.	MAF_USDA=5.738
NC_035078.1	53509020	.	A	C	.	.	MAF_USDA=1.639
NC_035078.1	53509064	.	A	T	.	.	MAF_INRAE=13.924;MAF_USDA=12.353
NC_035078.1	53509108	.	G	A	.	.	MAF_USDA=3.279
NC_035078.1	53509127	.	G	A	.	.	MAF_INRAE=37.975;MAF_USDA=20.588
NC_035078.1	53509128	.	C	T	.	.	MAF_USDA=1.639
NC_035078.1	53509204	.	A	C	.	.	MAF_USDA=12.5
NC_035078.1	53509213	.	C	T	.	.	MAF_USDA=4.098
NC_035078.1	53509214	.	A	C	.	.	MAF_USDA=4.918
NC_035078.1	53509268	.	C	A	.	.	MAF_INRAE=13.924;MAF_USDA=5.294
NC_035078.1	53509405	.	G	A	.	.	MAF_INRAE=15.833
NC_035078.1	53509423	.	G	A	.	.	MAF_INRAE=5.696;MAF_USDA=7.647
NC_035078.1	53509539	.	G	T	.	.	MAF_INRAE=37.975;MAF_USDA=17.059
NC_035078.1	53509546	.	G	A	.	.	MAF_INRAE=21.519;MAF_USDA=41.176
NC_035078.1	53509559	.	G	A	.	.	MAF_INRAE=8.333;MAF_USDA=5.882
NC_035078.1	53509565	.	G	A	.	.	MAF_USDA=4.118
NC_035078.1	53509577	.	C	A	.	.	MAF_INRAE=5.696;MAF_USDA=11.765
NC_035078.1	53509668	.	T	G	.	.	MAF_INRAE=18.987
NC_035078.1	53509709	.	T	G	.	.	MAF_USDA=3.279
NC_035078.1	53509741	.	G	T	.	.	MAF_USDA=1.639
NC_035078.1	53509831	.	C	G	.	.	MAF_USDA=4.918
NC_035078.1	53509855	.	T	G	.	.	MAF_USDA=1.639
NC_035078.1	53509874	.	C	T	.	.	MAF_USDA=4.918
NC_035078.1	53510076	.	C	T	.	.	MAF_USDA=4.098
NC_035078.1	53510161	.	C	T	.	.	MAF_INRAE=5.696;MAF_USDA=4.706
NC_035078.1	53510175	.	G	A	.	.	MAF_INRAE=5.696;MAF_USDA=4.706
NC_035078.1	53510190	.	G	A	.	.	MAF_INRAE=19.62;MAF_USDA=16.471
NC_035078.1	53510267	.	T	A	.	.	MAF_INRAE=19.62;MAF_USDA=15.882
NC_035078.1	53510291	.	T	C	.	.	MAF_USDA=3.279
NC_035078.1	53510302	.	G	T	.	.	MAF_USDA=1.639
NC_035078.1	53510386	.	G	A	.	.	MAF_USDA=4.098
NC_035078.1	53510406	.	G	T	.	.	MAF_USDA=6.557
NC_035078.1	53510426	.	G	A	.	.	MAF_USDA=1.639
NC_035078.1	53510437	.	C	T	.	.	MAF_USDA=4.098
NC_035078.1	53510449	.	C	T	.	.	MAF_USDA=4.098
NC_035078.1	53510494	.	A	T	.	.	MAF_USDA=4.098
NC_035078.1	53510514	.	A	G	.	.	MAF_USDA=4.098
NC_035078.1	53510537	.	T	C	.	.	MAF_INRAE=7.595;MAF_USDA=9.524
NC_035078.1	53510555	.	G	A	.	.	MAF_INRAE=5.063;MAF_USDA=12.941
NC_035078.1	53510631	.	C	A	.	.	MAF_USDA=7.5
NC_035078.1	53510688	.	A	T	.	.	MAF_USDA=1.667
NC_035078.1	53510725	.	G	A	.	.	MAF_INRAE=7.595;MAF_USDA=8.235
NC_035078.1	53510726	.	C	A	.	.	MAF_INRAE=6.667;MAF_USDA=8.235
NC_035078.1	53510727	.	G	A	.	.	MAF_USDA=4.098
NC_035078.1	53510733	.	C	T	.	.	MAF_USDA=4.098
NC_035078.1	53510802	.	A	C	.	.	MAF_USDA=2.459
NC_035078.1	53510876	.	C	A	.	.	MAF_USDA=4.098
NC_035078.1	53510879	.	T	G	.	.	MAF_USDA=1.639
NC_035078.1	53510963	.	C	A	.	.	MAF_USDA=7.377
NC_035078.1	53511099	.	T	G	.	.	MAF_INRAE=19.62;MAF_USDA=15.882
NC_035078.1	53511108	.	C	T	.	.	MAF_INRAE=5.063;MAF_USDA=9.412
NC_035078.1	53511109	.	T	G	.	.	MAF_INRAE=19.167;MAF_USDA=30.328
NC_035078.1	53511540	.	G	A	.	.	MAF_INRAE=7.595;MAF_USDA=8.824
NC_035078.1	53511579	.	C	A	.	.	MAF_INRAE=7.595;MAF_USDA=6.471
NC_035078.1	53511774	.	C	T	.	.	MAF_INRAE=5.063
NC_035078.1	53511789	.	G	A	.	.	MAF_USDA=4.918
NC_035078.1	53511821	.	C	T	.	.	MAF_INRAE=7.595;MAF_USDA=13.529
NC_035078.1	53511866	.	A	C	.	.	MAF_USDA=4.098
NC_035078.1	53511932	.	C	T	.	.	MAF_USDA=10.588
NC_035078.1	53512035	.	G	T	.	.	MAF_USDA=20.588
NC_035078.1	53512096	.	G	A	.	.	MAF_USDA=4.918
NC_035078.1	53512154	.	C	G	.	.	MAF_USDA=4.918
NC_035078.1	53512156	.	A	C	.	.	MAF_USDA=4.918
NC_035078.1	53512172	.	T	C	.	.	MAF_USDA=2.459
NC_035078.1	53512254	.	G	A	.	.	MAF_USDA=2.459
NC_035078.1	53512264	.	C	T	.	.	MAF_USDA=4.918
NC_035078.1	53512266	.	T	C	.	.	MAF_USDA=4.918
NC_035078.1	53512306	.	C	T	.	.	MAF_USDA=7.059
NC_035078.1	53512324	.	G	T	.	.	MAF_INRAE=5.063
NC_035078.1	53512326	.	C	A	.	.	MAF_INRAE=5.0
NC_035078.1	53512376	.	T	C	.	.	MAF_INRAE=7.595;MAF_USDA=13.529
NC_035078.1	53512472	.	C	A	.	.	MAF_INRAE=7.595;MAF_USDA=11.765
NC_035078.1	53512488	.	C	T	.	.	MAF_USDA=2.459
NC_035078.1	53512560	.	C	T	.	.	MAF_USDA=1.639
NC_035078.1	53512751	.	T	C	.	.	MAF_INRAE=7.595;MAF_USDA=12.941
NC_035078.1	53513190	.	G	A	.	.	MAF_INRAE=19.62;MAF_USDA=15.882
NC_035078.1	53513694	.	G	T	.	.	MAF_INRAE=19.62;MAF_USDA=14.706
NC_035078.1	53513737	.	G	T	.	.	MAF_USDA=5.738
NC_035078.1	53513805	.	C	A	.	.	MAF_INRAE=32.278;MAF_USDA=22.941
NC_035078.1	53513929	.	A	T	.	.	MAF_INRAE=32.911;MAF_USDA=23.529
NC_035078.1	53514093	.	G	A	.	.	MAF_USDA=6.25
NC_035078.1	53514119	.	T	C	.	.	MAF_USDA=4.918
NC_035078.1	53514266	.	T	C	.	.	MAF_USDA=2.459
NC_035078.1	53514299	.	A	C	.	.	MAF_USDA=10.0
NC_035078.1	53514352	.	G	A	.	.	MAF_INRAE=7.595;MAF_USDA=11.765
NC_035078.1	53514409	.	T	G	.	.	MAF_USDA=10.0
NC_035078.1	53514427	.	C	G	.	.	MAF_INRAE=7.595;MAF_USDA=10.588
NC_035078.1	53514432	.	G	A	.	.	MAF_INRAE=5.063
NC_035078.1	53514489	.	C	T	.	.	MAF_USDA=3.279
NC_035078.1	53514494	.	C	T	.	.	MAF_USDA=1.639
NC_035078.1	53514627	.	C	A	.	.	MAF_USDA=4.918
NC_035078.1	53514638	.	T	A	.	.	MAF_INRAE=5.696;MAF_USDA=11.765
NC_035078.1	53514639	.	G	T	.	.	MAF_USDA=5.738
NC_035078.1	53514824	.	G	A	.	.	MAF_INRAE=7.595;MAF_USDA=11.765
NC_035078.1	53514874	.	A	T	.	.	MAF_USDA=2.459
NC_035078.1	53514904	.	G	A	.	.	MAF_INRAE=11.667;MAF_USDA=6.25
NC_035078.1	53514958	.	G	A	.	.	MAF_USDA=4.098
NC_035078.1	53514998	.	C	T	.	.	MAF_INRAE=5.696;MAF_USDA=8.824
NC_035078.1	53515024	.	C	T	.	.	MAF_USDA=2.459
NC_035078.1	53515129	.	T	G	.	.	MAF_INRAE=5.063
NC_035078.1	53515149	.	G	A	.	.	MAF_INRAE=13.924;MAF_USDA=3.529
NC_035078.1	53515329	.	C	T	.	.	MAF_USDA=2.941
NC_035078.1	53515334	.	G	A	.	.	MAF_USDA=21.176
NC_035078.1	53515340	.	G	A	.	.	MAF_INRAE=19.62;MAF_USDA=14.706
NC_035078.1	53515388	.	A	G	.	.	MAF_USDA=2.941
NC_035078.1	53515445	.	A	G	.	.	MAF_INRAE=35.443;MAF_USDA=41.765
NC_035078.1	53515468	.	C	T	.	.	MAF_USDA=2.459
NC_035078.1	53515517	.	C	T	.	.	MAF_INRAE=3.165
NC_035078.1	53515555	.	T	C	.	.	MAF_INRAE=32.278;MAF_USDA=45.882
NC_035078.1	53515556	.	T	C	.	.	MAF_INRAE=5.0;MAF_USDA=4.918
NC_035078.1	53515585	.	A	G	.	.	MAF_INRAE=36.076;MAF_USDA=49.412
NC_035078.1	53515590	.	C	T	.	.	MAF_USDA=1.639
NC_035078.1	53515601	.	C	T	.	.	MAF_USDA=1.639
NC_035078.1	53515680	.	T	G	.	.	MAF_INRAE=7.595;MAF_USDA=11.765
NC_035078.1	53515863	.	C	T	.	.	MAF_INRAE=7.595;MAF_USDA=11.765
NC_035078.1	53515896	.	G	T	.	.	MAF_INRAE=5.063
NC_035078.1	53515911	.	T	A	.	.	MAF_INRAE=5.063
NC_035078.1	53515912	.	A	T	.	.	MAF_INRAE=27.215
NC_035078.1	53515953	.	C	T	.	.	MAF_INRAE=27.215;MAF_USDA=27.059
NC_035078.1	53516011	.	G	A	.	.	MAF_USDA=2.459
NC_035078.1	53516032	.	A	C	.	.	MAF_USDA=1.639
NC_035078.1	53516139	.	C	A	.	.	MAF_INRAE=13.924;MAF_USDA=3.529
NC_035078.1	53516167	.	G	A	.	.	MAF_INRAE=5.696;MAF_USDA=11.765
NC_035078.1	53516220	.	A	C	.	.	MAF_USDA=2.083
NC_035078.1	53516307	.	G	T	.	.	MAF_USDA=6.471
NC_035078.1	53516316	.	G	A	.	.	MAF_USDA=2.459
NC_035078.1	53516324	.	G	A	.	.	MAF_INRAE=27.215;MAF_USDA=25.294
NC_035078.1	53516340	.	G	T	.	.	MAF_INRAE=5.696;MAF_USDA=2.083
NC_035078.1	53516349	.	G	C	.	.	MAF_INRAE=7.595;MAF_USDA=11.765
NC_035078.1	53516427	.	T	A	.	.	MAF_INRAE=41.139;MAF_USDA=8.824
NC_035078.1	53516430	.	T	C	.	.	MAF_INRAE=5.696;MAF_USDA=2.083
NC_035078.1	53516453	.	C	A	.	.	MAF_USDA=1.639
NC_035078.1	53516460	.	G	A	.	.	MAF_USDA=1.639
NC_035078.1	53516537	.	A	T	.	.	MAF_INRAE=7.595;MAF_USDA=11.765
NC_035078.1	53516552	.	T	C	.	.	MAF_INRAE=5.063
NC_035078.1	53516568	.	G	C	.	.	MAF_USDA=6.471
NC_035078.1	53516573	.	A	G	.	.	MAF_INRAE=7.595;MAF_USDA=7.647
NC_035078.1	53516616	.	T	A	.	.	MAF_INRAE=11.667;MAF_USDA=8.824
NC_035078.1	53516657	.	A	G	.	.	MAF_INRAE=22.785;MAF_USDA=15.882
NC_035078.1	53516668	.	T	A	.	.	MAF_INRAE=7.595;MAF_USDA=11.765
NC_035078.1	53516740	.	T	C	.	.	MAF_INRAE=21.519;MAF_USDA=15.882
NC_035078.1	53516808	.	A	T	.	.	MAF_USDA=1.639
NC_035078.1	53516873	.	G	T	.	.	MAF_INRAE=35.443;MAF_USDA=24.118
NC_035078.1	53516955	.	A	T	.	.	MAF_USDA=2.459
NC_035078.1	53517039	.	A	T	.	.	MAF_INRAE=13.924;MAF_USDA=7.059
NC_035078.1	53517063	.	C	A	.	.	MAF_INRAE=7.595;MAF_USDA=8.235
NC_035078.1	53517134	.	C	A	.	.	MAF_USDA=2.459
NC_035078.1	53517135	.	T	A	.	.	MAF_USDA=2.459
NC_035078.1	53517136	.	G	T	.	.	MAF_USDA=2.459
NC_035078.1	53517188	.	A	G	.	.	MAF_USDA=9.412
NC_035078.1	53517263	.	T	C	.	.	MAF_USDA=9.836
NC_035078.1	53517392	.	A	T	.	.	MAF_INRAE=11.667;MAF_USDA=11.176
NC_035078.1	53517439	.	C	T	.	.	MAF_INRAE=39.873;MAF_USDA=32.941
NC_035078.1	53517488	.	T	A	.	.	MAF_USDA=2.459
NC_035078.1	53517538	.	T	A	.	.	MAF_INRAE=5.696;MAF_USDA=7.647
NC_035078.1	53517780	.	G	T	.	.	MAF_INRAE=3.165;MAF_USDA=4.167
NC_035078.1	53517945	.	A	G	.	.	MAF_INRAE=8.333;MAF_USDA=8.824
NC_035078.1	53517966	.	A	C	.	.	MAF_USDA=2.459
NC_035078.1	53517976	.	A	G	.	.	MAF_USDA=1.639
NC_035078.1	53517984	.	T	C	.	.	MAF_INRAE=36.842;MAF_USDA=29.412
NC_035078.1	53517985	.	C	G	.	.	MAF_INRAE=40.833;MAF_USDA=43.529
NC_035078.1	53518034	.	A	T	.	.	MAF_INRAE=39.873;MAF_USDA=43.529
NC_035078.1	53518179	.	G	A	.	.	MAF_USDA=2.459
NC_035078.1	53518182	.	G	C	.	.	MAF_INRAE=8.333;MAF_USDA=11.765
NC_035078.1	53518196	.	T	C	.	.	MAF_INRAE=8.333;MAF_USDA=15.882
NC_035078.1	53518354	.	A	C	.	.	MAF_INRAE=8.333;MAF_USDA=13.529
NC_035078.1	53518357	.	C	T	.	.	MAF_USDA=2.459
NC_035078.1	53518358	.	T	G	.	.	MAF_USDA=10.588
NC_035078.1	53518368	.	T	A	.	.	MAF_INRAE=8.333
NC_035078.1	53518415	.	C	A	.	.	MAF_INRAE=8.333;MAF_USDA=13.529
NC_035078.1	53518466	.	A	G	.	.	MAF_INRAE=8.333;MAF_USDA=12.941
NC_035078.1	53518488	.	G	A	.	.	MAF_USDA=2.459
NC_035078.1	53518540	.	G	T	.	.	MAF_INRAE=3.165;MAF_USDA=2.353
NC_035078.1	53518557	.	A	C	.	.	MAF_INRAE=8.333;MAF_USDA=17.059
NC_035078.1	53518628	.	T	C	.	.	MAF_USDA=11.765
NC_035078.1	53518701	.	A	G	.	.	MAF_INRAE=8.333;MAF_USDA=7.647
NC_035078.1	53518707	.	T	A	.	.	MAF_INRAE=8.333;MAF_USDA=7.647
NC_035078.1	53518709	.	C	T	.	.	MAF_USDA=2.459
NC_035078.1	53518712	.	A	C	.	.	MAF_INRAE=8.333;MAF_USDA=8.235
NC_035078.1	53518720	.	G	T	.	.	MAF_INRAE=8.333;MAF_USDA=8.235
NC_035078.1	53518771	.	C	G	.	.	MAF_INRAE=23.418;MAF_USDA=13.529
NC_035078.1	53518785	.	T	C	.	.	MAF_USDA=4.706
NC_035078.1	53518875	.	G	T	.	.	MAF_USDA=4.098
NC_035078.1	53518876	.	T	C	.	.	MAF_INRAE=15.19;MAF_USDA=31.176
NC_035078.1	53518970	.	A	G	.	.	MAF_INRAE=12.025;MAF_USDA=35.882
NC_035078.1	53519078	.	C	T	.	.	MAF_INRAE=8.333;MAF_USDA=8.235
NC_035078.1	53519202	.	A	C	.	.	MAF_USDA=6.25
NC_035078.1	53519322	.	G	T	.	.	MAF_USDA=1.765
NC_035078.1	53519333	.	C	T	.	.	MAF_INRAE=5.063;MAF_USDA=2.353
NC_035078.1	53519353	.	A	G	.	.	MAF_INRAE=29.114;MAF_USDA=35.294
NC_035078.1	53519386	.	A	C	.	.	MAF_INRAE=8.333;MAF_USDA=8.235
NC_035078.1	53519387	.	T	C	.	.	MAF_INRAE=8.333;MAF_USDA=8.235
NC_035078.1	53519484	.	G	A	.	.	MAF_USDA=1.639
NC_035078.1	53519508	.	G	T	.	.	MAF_USDA=8.235
NC_035078.1	53519652	.	G	A	.	.	MAF_USDA=3.279
NC_035078.1	53519722	.	G	T	.	.	MAF_INRAE=46.835;MAF_USDA=20.0
NC_035078.1	53519747	.	T	C	.	.	MAF_USDA=8.824
NC_035078.1	53519836	.	T	C	.	.	MAF_USDA=2.083
NC_035078.1	53519844	.	A	C	.	.	MAF_USDA=6.25
NC_035078.1	53519851	.	T	G	.	.	MAF_USDA=8.235
NC_035078.1	53519877	.	T	G	.	.	MAF_USDA=4.167
NC_035078.1	53519962	.	G	T	.	.	MAF_USDA=3.279
NC_035078.1	53520028	.	T	A	.	.	MAF_INRAE=46.203;MAF_USDA=28.824
NC_035078.1	53520029	.	A	G	.	.	MAF_INRAE=49.167;MAF_USDA=28.235
NC_035078.1	53520042	.	A	T	.	.	MAF_INRAE=13.924
NC_035078.1	53520043	.	A	T	.	.	MAF_INRAE=19.62
NC_035078.1	53520067	.	C	A	.	.	MAF_USDA=2.459
NC_035078.1	53520127	.	A	G	.	.	MAF_INRAE=20.253;MAF_USDA=28.235
NC_035078.1	53520176	.	A	C	.	.	MAF_INRAE=8.333;MAF_USDA=8.235
NC_035078.1	53520219	.	G	T	.	.	MAF_INRAE=8.333;MAF_USDA=8.235
NC_035078.1	53520229	.	T	A	.	.	MAF_USDA=2.459
NC_035078.1	53520264	.	C	G	.	.	MAF_INRAE=20.253;MAF_USDA=14.118
NC_035078.1	53520275	.	T	A	.	.	MAF_INRAE=8.333;MAF_USDA=8.824
NC_035078.1	53520371	.	C	A	.	.	MAF_INRAE=8.333;MAF_USDA=8.235
NC_035078.1	53520401	.	T	A	.	.	MAF_INRAE=8.333;MAF_USDA=8.235
NC_035078.1	53520408	.	C	T	.	.	MAF_USDA=4.098
NC_035078.1	53520414	.	G	A	.	.	MAF_USDA=2.459
NC_035078.1	53520434	.	C	G	.	.	MAF_INRAE=13.924;MAF_USDA=3.529
NC_035078.1	53520445	.	G	A	.	.	MAF_USDA=2.5
NC_035078.1	53520448	.	C	A	.	.	MAF_INRAE=8.861;MAF_USDA=10.119
NC_035078.1	53520456	.	T	G	.	.	MAF_INRAE=13.924;MAF_USDA=2.941
NC_035078.1	53520503	.	C	T	.	.	MAF_USDA=1.639
NC_035078.1	53520545	.	C	T	.	.	MAF_USDA=1.765
NC_035078.1	53520561	.	G	A	.	.	MAF_INRAE=8.333;MAF_USDA=8.235
NC_035078.1	53520607	.	G	T	.	.	MAF_INRAE=8.333;MAF_USDA=8.235
NC_035078.1	53520640	.	A	G	.	.	MAF_INRAE=8.333;MAF_USDA=7.647
NC_035078.1	53520663	.	G	T	.	.	MAF_INRAE=13.924;MAF_USDA=3.529
NC_035078.1	53520667	.	C	T	.	.	MAF_INRAE=46.203;MAF_USDA=30.588
NC_035078.1	53520676	.	A	C	.	.	MAF_USDA=26.471
NC_035078.1	53520763	.	C	T	.	.	MAF_USDA=2.459
NC_035078.1	53520771	.	A	C	.	.	MAF_USDA=4.118
NC_035078.1	53520824	.	A	C	.	.	MAF_INRAE=46.203;MAF_USDA=30.588
NC_035078.1	53520844	.	A	C	.	.	MAF_INRAE=21.053;MAF_USDA=2.941
NC_035078.1	53520847	.	G	A	.	.	MAF_USDA=1.639
NC_035078.1	53520848	.	G	T	.	.	MAF_USDA=3.529
NC_035078.1	53520850	.	G	A	.	.	MAF_USDA=2.083
NC_035078.1	53520853	.	G	A	.	.	MAF_USDA=6.25
NC_035078.1	53520863	.	G	A	.	.	MAF_INRAE=13.924;MAF_USDA=6.25
NC_035078.1	53520884	.	G	A	.	.	MAF_INRAE=46.203;MAF_USDA=33.529
NC_035078.1	53520899	.	T	C	.	.	MAF_USDA=1.639
NC_035078.1	53520910	.	C	T	.	.	MAF_USDA=3.279
NC_035078.1	53520911	.	G	A	.	.	MAF_INRAE=13.924;MAF_USDA=2.941
NC_035078.1	53520933	.	G	T	.	.	MAF_INRAE=20.253;MAF_USDA=14.118
NC_035078.1	53520938	.	T	C	.	.	MAF_INRAE=20.253;MAF_USDA=14.118
NC_035078.1	53520948	.	T	C	.	.	MAF_INRAE=8.333;MAF_USDA=8.235
NC_035078.1	53521100	.	C	T	.	.	MAF_INRAE=46.203;MAF_USDA=29.412
NC_035078.1	53521178	.	T	A	.	.	MAF_INRAE=15.19;MAF_USDA=4.706
NC_035078.1	53521181	.	A	C	.	.	MAF_USDA=5.294
NC_035078.1	53521182	.	A	T	.	.	MAF_INRAE=15.833;MAF_USDA=2.459
NC_035078.1	53521184	.	T	G	.	.	MAF_INRAE=8.333;MAF_USDA=8.235
NC_035078.1	53521220	.	T	C	.	.	MAF_INRAE=8.333;MAF_USDA=8.235
NC_035078.1	53521243	.	G	A	.	.	MAF_INRAE=16.667;MAF_USDA=4.098
NC_035078.1	53521251	.	G	C	.	.	MAF_USDA=8.235
NC_035078.1	53521254	.	C	G	.	.	MAF_USDA=2.459
NC_035078.1	53521265	.	A	C	.	.	MAF_USDA=3.529
NC_035078.1	53521266	.	A	T	.	.	MAF_USDA=2.459
NC_035078.1	53521268	.	T	C	.	.	MAF_INRAE=46.203;MAF_USDA=37.5
NC_035078.1	53521293	.	C	T	.	.	MAF_INRAE=8.333;MAF_USDA=8.235
NC_035078.1	53521353	.	T	G	.	.	MAF_USDA=4.098
NC_035078.1	53521379	.	T	A	.	.	MAF_INRAE=20.253;MAF_USDA=12.353
NC_035078.1	53521385	.	T	A	.	.	MAF_INRAE=12.025;MAF_USDA=16.471
NC_035078.1	53521394	.	G	A	.	.	MAF_USDA=1.639
NC_035078.1	53521435	.	G	T	.	.	MAF_INRAE=8.333
NC_035078.1	53521453	.	A	T	.	.	MAF_USDA=2.459
NC_035078.1	53521515	.	T	A	.	.	MAF_USDA=2.083
NC_035078.1	53521520	.	T	A	.	.	MAF_USDA=2.083
NC_035078.1	53521521	.	C	T	.	.	MAF_USDA=2.083
NC_035078.1	53521522	.	T	G	.	.	MAF_USDA=2.083
NC_035078.1	53521567	.	G	T	.	.	MAF_USDA=4.118
NC_035078.1	53521572	.	T	C	.	.	MAF_INRAE=21.053;MAF_USDA=2.941
NC_035078.1	53521576	.	G	T	.	.	MAF_USDA=3.279
NC_035078.1	53521652	.	G	A	.	.	MAF_INRAE=20.253;MAF_USDA=12.353
NC_035078.1	53521667	.	A	T	.	.	MAF_INRAE=8.333;MAF_USDA=8.235
NC_035078.1	53521711	.	G	A	.	.	MAF_INRAE=46.203;MAF_USDA=28.824
NC_035078.1	53521821	.	A	G	.	.	MAF_INRAE=13.291;MAF_USDA=4.118
NC_035078.1	53521839	.	G	A	.	.	MAF_USDA=3.279
NC_035078.1	53521848	.	T	C	.	.	MAF_USDA=1.639
NC_035078.1	53521929	.	T	C	.	.	MAF_INRAE=20.253;MAF_USDA=13.115
NC_035078.1	53521934	.	T	C	.	.	MAF_INRAE=8.333;MAF_USDA=8.197
NC_035078.1	53521997	.	A	T	.	.	MAF_USDA=2.459
NC_035078.1	53522010	.	C	A	.	.	MAF_USDA=1.639
NC_035078.1	53522066	.	C	T	.	.	MAF_USDA=2.459
NC_035078.1	53522072	.	T	C	.	.	MAF_INRAE=7.5;MAF_USDA=8.235
NC_035078.1	53522073	.	T	C	.	.	MAF_USDA=6.25
NC_035078.1	53522074	.	C	A	.	.	MAF_INRAE=2.532;MAF_USDA=2.459
NC_035078.1	53522137	.	C	A	.	.	MAF_USDA=2.459
NC_035078.1	53522232	.	T	C	.	.	MAF_INRAE=8.333;MAF_USDA=7.647
NC_035078.1	53522257	.	G	T	.	.	MAF_INRAE=7.595;MAF_USDA=6.471
NC_035078.1	53522263	.	A	G	.	.	MAF_INRAE=8.333;MAF_USDA=7.647
NC_035078.1	53522281	.	C	T	.	.	MAF_USDA=8.824
NC_035078.1	53522317	.	T	G	.	.	MAF_USDA=1.639
NC_035078.1	53522336	.	C	G	.	.	MAF_INRAE=8.333;MAF_USDA=7.647
NC_035078.1	53522354	.	C	T	.	.	MAF_INRAE=8.333;MAF_USDA=7.647
NC_035078.1	53522378	.	G	A	.	.	MAF_INRAE=5.063
NC_035078.1	53522403	.	A	G	.	.	MAF_USDA=2.459
NC_035078.1	53522443	.	C	A	.	.	MAF_USDA=3.279
NC_035078.1	53522466	.	C	T	.	.	MAF_USDA=3.279
NC_035078.1	53522477	.	C	T	.	.	MAF_INRAE=11.392;MAF_USDA=46.471
NC_035078.1	53522494	.	C	A	.	.	MAF_USDA=10.588
NC_035078.1	53522538	.	C	A	.	.	MAF_INRAE=5.063
NC_035078.1	53522556	.	T	A	.	.	MAF_INRAE=8.333;MAF_USDA=8.235
NC_035078.1	53522601	.	T	C	.	.	MAF_INRAE=8.333;MAF_USDA=8.235
NC_035078.1	53522659	.	C	T	.	.	MAF_INRAE=5.696;MAF_USDA=9.412
NC_035078.1	53522662	.	T	A	.	.	MAF_INRAE=5.063
NC_035078.1	53522701	.	A	T	.	.	MAF_USDA=1.639
NC_035078.1	53522811	.	T	G	.	.	MAF_INRAE=8.333;MAF_USDA=8.235
NC_035078.1	53522835	.	T	C	.	.	MAF_INRAE=25.316;MAF_USDA=47.647
NC_035078.1	53522865	.	A	T	.	.	MAF_INRAE=8.333;MAF_USDA=8.235
NC_035078.1	53522884	.	T	C	.	.	MAF_INRAE=8.333;MAF_USDA=8.235
NC_035078.1	53523007	.	T	C	.	.	MAF_INRAE=5.696
NC_035078.1	53523027	.	C	T	.	.	MAF_USDA=1.639
NC_035078.1	53523031	.	C	T	.	.	MAF_USDA=1.639
NC_035078.1	53523041	.	T	A	.	.	MAF_USDA=1.639
NC_035078.1	53523048	.	C	G	.	.	MAF_USDA=2.353
NC_035078.1	53523053	.	G	A	.	.	MAF_INRAE=20.886;MAF_USDA=16.471
NC_035078.1	53523073	.	C	A	.	.	MAF_INRAE=8.333;MAF_USDA=10.588
NC_035078.1	53523137	.	G	A	.	.	MAF_USDA=1.639
NC_035078.1	53523161	.	T	C	.	.	MAF_USDA=1.639
NC_035078.1	53523171	.	C	A	.	.	MAF_INRAE=5.696;MAF_USDA=8.824
NC_035078.1	53523178	.	T	A	.	.	MAF_USDA=2.459
NC_035078.1	53523215	.	G	T	.	.	MAF_USDA=4.098
NC_035078.1	53523310	.	G	A	.	.	MAF_INRAE=8.333;MAF_USDA=8.235
NC_035078.1	53523327	.	A	C	.	.	MAF_USDA=5.738
NC_035078.1	53523397	.	T	C	.	.	MAF_INRAE=7.5;MAF_USDA=8.235
NC_035078.1	53523482	.	C	T	.	.	MAF_INRAE=8.333;MAF_USDA=8.235
NC_035078.1	53523524	.	T	G	.	.	MAF_INRAE=8.333;MAF_USDA=8.235
NC_035078.1	53523614	.	G	A	.	.	MAF_USDA=1.639
NC_035078.1	53523627	.	G	A	.	.	MAF_INRAE=5.063
NC_035078.1	53523717	.	G	T	.	.	MAF_INRAE=14.557;MAF_USDA=3.529
NC_035078.1	53523731	.	G	A	.	.	MAF_INRAE=8.333;MAF_USDA=8.235
NC_035078.1	53523794	.	G	T	.	.	MAF_USDA=1.639
NC_035078.1	53523804	.	C	T	.	.	MAF_INRAE=10.526;MAF_USDA=8.235
NC_035078.1	53523828	.	G	A	.	.	MAF_INRAE=8.333;MAF_USDA=8.235
NC_035078.1	53523854	.	T	G	.	.	MAF_INRAE=8.333;MAF_USDA=8.235
NC_035078.1	53523867	.	G	T	.	.	MAF_USDA=5.738
NC_035078.1	53523887	.	T	C	.	.	MAF_USDA=1.639
NC_035078.1	53523901	.	C	A	.	.	MAF_INRAE=10.759;MAF_USDA=10.588
NC_035078.1	53523938	.	C	T	.	.	MAF_USDA=5.294
NC_035078.1	53523941	.	T	C	.	.	MAF_USDA=3.279
NC_035078.1	53523967	.	G	A	.	.	MAF_INRAE=8.333;MAF_USDA=8.235
NC_035078.1	53524004	.	G	C	.	.	MAF_USDA=2.459
NC_035078.1	53524016	.	C	T	.	.	MAF_USDA=1.639
NC_035078.1	53524102	.	G	T	.	.	MAF_INRAE=8.333;MAF_USDA=7.738
NC_035078.1	53524232	.	G	A	.	.	MAF_USDA=2.5
NC_035078.1	53524258	.	A	T	.	.	MAF_USDA=1.667
NC_035078.1	53524303	.	A	G	.	.	MAF_INRAE=8.333;MAF_USDA=7.647
NC_035078.1	53524353	.	T	G	.	.	MAF_USDA=21.341
NC_035078.1	53524536	.	T	G	.	.	MAF_INRAE=6.667;MAF_USDA=6.25
NC_035078.1	53524539	.	G	T	.	.	MAF_INRAE=6.667;MAF_USDA=6.25
NC_035078.1	53524580	.	T	C	.	.	MAF_INRAE=9.167;MAF_USDA=19.643
NC_035078.1	53524584	.	C	T	.	.	MAF_INRAE=8.333;MAF_USDA=6.25
NC_035078.1	53524585	.	G	A	.	.	MAF_INRAE=5.063
NC_035078.1	53524629	.	T	C	.	.	MAF_USDA=1.667
NC_035078.1	53524670	.	A	G	.	.	MAF_USDA=3.279
NC_035078.1	53524672	.	G	A	.	.	MAF_USDA=5.294
NC_035078.1	53524678	.	A	T	.	.	MAF_INRAE=8.333
NC_035078.1	53524687	.	A	T	.	.	MAF_INRAE=8.333
NC_035078.1	53524691	.	A	T	.	.	MAF_INRAE=8.333;MAF_USDA=7.647
NC_035078.1	53524701	.	G	A	.	.	MAF_USDA=10.588
NC_035078.1	53524756	.	C	T	.	.	MAF_INRAE=11.392;MAF_USDA=18.824
NC_035078.1	53524880	.	G	A	.	.	MAF_INRAE=43.671;MAF_USDA=9.412
NC_035078.1	53524893	.	G	C	.	.	MAF_INRAE=8.333;MAF_USDA=6.25
NC_035078.1	53524928	.	A	C	.	.	MAF_INRAE=8.333;MAF_USDA=8.235
NC_035078.1	53525067	.	A	G	.	.	MAF_INRAE=8.333;MAF_USDA=8.235
NC_035078.1	53525123	.	C	A	.	.	MAF_USDA=3.279
NC_035078.1	53525167	.	T	C	.	.	MAF_INRAE=8.333;MAF_USDA=6.471
NC_035078.1	53525178	.	A	G	.	.	MAF_INRAE=8.333;MAF_USDA=12.941
NC_035078.1	53525187	.	C	T	.	.	MAF_USDA=1.639
NC_035078.1	53525254	.	C	T	.	.	MAF_USDA=1.639
NC_035078.1	53525266	.	C	G	.	.	MAF_INRAE=7.5;MAF_USDA=12.941
NC_035078.1	53525381	.	G	A	.	.	MAF_USDA=6.25
NC_035078.1	53525402	.	A	G	.	.	MAF_USDA=2.459
NC_035078.1	53525464	.	A	C	.	.	MAF_USDA=1.639
NC_035078.1	53525514	.	C	A	.	.	MAF_USDA=11.475
NC_035078.1	53525572	.	G	A	.	.	MAF_USDA=1.639
NC_035078.1	53525790	.	C	T	.	.	MAF_INRAE=15.19;MAF_USDA=3.529
NC_035078.1	53525793	.	A	G	.	.	MAF_INRAE=8.333;MAF_USDA=7.647
NC_035078.1	53525807	.	C	A	.	.	MAF_USDA=9.412
NC_035078.1	53525870	.	C	T	.	.	MAF_INRAE=14.557;MAF_USDA=18.824
NC_035078.1	53525881	.	T	C	.	.	MAF_INRAE=4.167
NC_035078.1	53525896	.	T	G	.	.	MAF_USDA=1.639
NC_035078.1	53525969	.	T	C	.	.	MAF_INRAE=21.053;MAF_USDA=2.439
NC_035078.1	53526113	.	G	A	.	.	MAF_USDA=13.043
NC_035078.1	53526118	.	G	A	.	.	MAF_USDA=4.31
NC_035078.1	53526153	.	G	A	.	.	MAF_USDA=14.198
NC_035078.1	53526172	.	T	C	.	.	MAF_USDA=3.448
NC_035078.1	53526185	.	C	T	.	.	MAF_USDA=3.448
NC_035078.1	53526240	.	T	A	.	.	MAF_USDA=12.963
NC_035078.1	53526264	.	T	G	.	.	MAF_USDA=1.724
NC_035078.1	53526334	.	T	A	.	.	MAF_INRAE=5.263
NC_035078.1	53526407	.	G	T	.	.	MAF_INRAE=21.053;MAF_USDA=22.222
NC_035078.1	53526543	.	T	C	.	.	MAF_USDA=18.519
NC_035078.1	53526665	.	A	G	.	.	MAF_USDA=7.407
NC_035078.1	53526684	.	C	T	.	.	MAF_USDA=4.321
NC_035078.1	53526744	.	C	A	.	.	MAF_USDA=4.31
NC_035078.1	53526877	.	T	A	.	.	MAF_INRAE=47.368;MAF_USDA=11.728
NC_035078.1	53526920	.	T	C	.	.	MAF_INRAE=21.053;MAF_USDA=32.716
NC_035078.1	53526979	.	G	A	.	.	MAF_INRAE=21.053;MAF_USDA=15.217
NC_035078.1	53527022	.	C	T	.	.	MAF_USDA=6.173
NC_035078.1	53527246	.	T	C	.	.	MAF_INRAE=5.263
NC_035078.1	53527414	.	C	T	.	.	MAF_INRAE=5.263
NC_035078.1	53527670	.	C	G	.	.	MAF_INRAE=5.263
NC_035078.1	53527804	.	T	G	.	.	MAF_INRAE=21.053
NC_035078.1	53527834	.	C	T	.	.	MAF_INRAE=5.263
NC_035078.1	53527893	.	C	T	.	.	MAF_INRAE=5.263
NC_035078.1	53528529	.	T	C	.	.	MAF_USDA=8.696
NC_035078.1	53528535	.	G	C	.	.	MAF_USDA=36.957
NC_035078.1	53528622	.	A	T	.	.	MAF_INRAE=5.263
NC_035078.1	53528632	.	T	A	.	.	MAF_USDA=7.927
NC_035078.1	53528633	.	A	T	.	.	MAF_USDA=7.927
NC_035078.1	53528678	.	T	C	.	.	MAF_USDA=7.647
NC_035078.1	53528720	.	A	T	.	.	MAF_USDA=2.459
NC_035078.1	53528778	.	G	T	.	.	MAF_USDA=4.118
NC_035078.1	53528800	.	C	A	.	.	MAF_INRAE=24.051;MAF_USDA=28.824
NC_035078.1	53528878	.	T	G	.	.	MAF_USDA=6.471
NC_035078.1	53528911	.	A	T	.	.	MAF_INRAE=8.333;MAF_USDA=7.059
NC_035078.1	53528955	.	T	A	.	.	MAF_INRAE=40.833;MAF_USDA=4.706
NC_035078.1	53528981	.	T	A	.	.	MAF_USDA=2.5
NC_035078.1	53528995	.	C	T	.	.	MAF_INRAE=13.924;MAF_USDA=2.976
NC_035078.1	53529002	.	C	T	.	.	MAF_INRAE=8.333;MAF_USDA=8.333
NC_035078.1	53529028	.	T	G	.	.	MAF_INRAE=8.333;MAF_USDA=6.548
NC_035078.1	53529115	.	T	C	.	.	MAF_INRAE=8.333;MAF_USDA=7.647
NC_035078.1	53529125	.	G	A	.	.	MAF_INRAE=5.696;MAF_USDA=4.706
NC_035078.1	53529180	.	C	T	.	.	MAF_INRAE=8.333;MAF_USDA=8.235
NC_035078.1	53529190	.	C	T	.	.	MAF_USDA=7.647
NC_035078.1	53529232	.	C	T	.	.	MAF_INRAE=8.333;MAF_USDA=8.235
NC_035078.1	53529238	.	C	T	.	.	MAF_USDA=3.279
NC_035078.1	53529272	.	G	A	.	.	MAF_INRAE=13.924;MAF_USDA=2.941
NC_035078.1	53529275	.	G	A	.	.	MAF_USDA=2.941
NC_035078.1	53529282	.	C	T	.	.	MAF_INRAE=8.333;MAF_USDA=8.235
NC_035078.1	53529371	.	T	C	.	.	MAF_USDA=3.279
NC_035078.1	53529443	.	A	G	.	.	MAF_USDA=10.0
NC_035078.1	53529476	.	C	T	.	.	MAF_INRAE=7.5;MAF_USDA=8.235
NC_035078.1	53529528	.	T	A	.	.	MAF_INRAE=46.203;MAF_USDA=31.765
NC_035078.1	53529673	.	C	A	.	.	MAF_USDA=6.25
NC_035078.1	53529674	.	T	G	.	.	MAF_USDA=6.25
NC_035078.1	53529680	.	C	A	.	.	MAF_INRAE=13.924;MAF_USDA=7.647
NC_035078.1	53529683	.	C	A	.	.	MAF_INRAE=5.696;MAF_USDA=14.583
NC_035078.1	53529695	.	C	A	.	.	MAF_INRAE=8.333;MAF_USDA=7.647
NC_035078.1	53529727	.	T	G	.	.	MAF_INRAE=8.333;MAF_USDA=7.647
NC_035078.1	53529759	.	T	C	.	.	MAF_USDA=19.412
NC_035078.1	53529838	.	T	G	.	.	MAF_INRAE=8.333
NC_035078.1	53529916	.	G	A	.	.	MAF_USDA=3.279
NC_035078.1	53529999	.	A	T	.	.	MAF_INRAE=8.333;MAF_USDA=7.647
NC_035078.1	53530045	.	A	T	.	.	MAF_INRAE=5.696;MAF_USDA=7.647
NC_035078.1	53530050	.	C	T	.	.	MAF_INRAE=8.333;MAF_USDA=7.647
NC_035078.1	53530102	.	C	G	.	.	MAF_USDA=2.941
NC_035078.1	53530183	.	C	T	.	.	MAF_INRAE=8.333;MAF_USDA=7.647
NC_035078.1	53530192	.	G	A	.	.	MAF_INRAE=13.924;MAF_USDA=8.235
NC_035078.1	53530196	.	T	G	.	.	MAF_USDA=1.639
NC_035078.1	53530228	.	A	C	.	.	MAF_INRAE=3.165;MAF_USDA=4.167
NC_035078.1	53530244	.	C	A	.	.	MAF_INRAE=8.333;MAF_USDA=8.235
NC_035078.1	53530350	.	A	G	.	.	MAF_USDA=33.333
NC_035078.1	53530371	.	T	C	.	.	MAF_INRAE=5.263
NC_035078.1	53530580	.	C	A	.	.	MAF_INRAE=19.62;MAF_USDA=16.471
NC_035078.1	53530626	.	C	G	.	.	MAF_INRAE=8.333;MAF_USDA=8.235
NC_035078.1	53530627	.	C	G	.	.	MAF_USDA=1.639
NC_035078.1	53530675	.	G	A	.	.	MAF_USDA=6.25
NC_035078.1	53530798	.	C	A	.	.	MAF_USDA=2.459
NC_035078.1	53530801	.	T	G	.	.	MAF_USDA=3.279
NC_035078.1	53530806	.	A	G	.	.	MAF_USDA=18.824
NC_035078.1	53530829	.	T	A	.	.	MAF_INRAE=20.886;MAF_USDA=29.412
NC_035078.1	53530877	.	T	A	.	.	MAF_USDA=1.639
NC_035078.1	53530976	.	T	C	.	.	MAF_INRAE=8.333;MAF_USDA=8.235
NC_035078.1	53531028	.	G	A	.	.	MAF_INRAE=8.333;MAF_USDA=8.235
NC_035078.1	53531045	.	G	A	.	.	MAF_INRAE=8.333;MAF_USDA=8.235
NC_035078.1	53531097	.	C	T	.	.	MAF_USDA=6.25
NC_035078.1	53531157	.	G	T	.	.	MAF_USDA=1.639
NC_035078.1	53531483	.	T	A	.	.	MAF_INRAE=8.333;MAF_USDA=8.235
NC_035078.1	53531558	.	A	T	.	.	MAF_USDA=4.706
NC_035078.1	53531559	.	T	G	.	.	MAF_INRAE=8.333;MAF_USDA=8.824
NC_035078.1	53531605	.	G	A	.	.	MAF_INRAE=8.333
NC_035078.1	53531618	.	C	A	.	.	MAF_USDA=6.25
NC_035078.1	53531688	.	T	C	.	.	MAF_INRAE=8.333;MAF_USDA=8.824
NC_035078.1	53531689	.	G	A	.	.	MAF_INRAE=8.333;MAF_USDA=8.824
NC_035078.1	53531701	.	G	T	.	.	MAF_INRAE=8.333;MAF_USDA=8.235
NC_035078.1	53531723	.	C	T	.	.	MAF_USDA=6.25
NC_035078.1	53531751	.	A	C	.	.	MAF_INRAE=20.886;MAF_USDA=16.471
NC_035078.1	53531763	.	G	A	.	.	MAF_INRAE=3.165
NC_035078.1	53531817	.	C	T	.	.	MAF_INRAE=46.203;MAF_USDA=37.647
NC_035078.1	53531833	.	T	C	.	.	MAF_INRAE=27.215;MAF_USDA=44.706
NC_035078.1	53531834	.	C	A	.	.	MAF_INRAE=16.667;MAF_USDA=2.941
NC_035078.1	53531933	.	G	T	.	.	MAF_INRAE=8.333;MAF_USDA=6.25
NC_035078.1	53531977	.	T	C	.	.	MAF_INRAE=18.987;MAF_USDA=4.706
NC_035078.1	53531979	.	C	T	.	.	MAF_INRAE=29.167;MAF_USDA=34.118
NC_035078.1	53532008	.	A	T	.	.	MAF_INRAE=5.696
NC_035078.1	53532090	.	A	C	.	.	MAF_INRAE=13.924;MAF_USDA=5.294
NC_035078.1	53532161	.	C	T	.	.	MAF_INRAE=15.823;MAF_USDA=25.294
NC_035078.1	53532242	.	G	T	.	.	MAF_USDA=2.353
NC_035078.1	53532250	.	C	T	.	.	MAF_USDA=14.583
NC_035078.1	53532302	.	T	C	.	.	MAF_USDA=4.706
NC_035078.1	53532309	.	C	T	.	.	MAF_INRAE=21.519;MAF_USDA=40.0
NC_035078.1	53532339	.	A	G	.	.	MAF_INRAE=29.114;MAF_USDA=14.706
NC_035078.1	53532400	.	G	T	.	.	MAF_USDA=2.459
NC_035078.1	53532419	.	A	T	.	.	MAF_INRAE=21.053;MAF_USDA=8.235
NC_035078.1	53532433	.	A	C	.	.	MAF_INRAE=11.667;MAF_USDA=27.647
NC_035078.1	53532477	.	G	T	.	.	MAF_USDA=4.167
NC_035078.1	53532478	.	TGAGGGCC	TGAGGGCA	.	.	MAF_USDA=8.333
NC_035078.1	53532485	.	C	A	.	.	MAF_USDA=4.098
NC_035078.1	53532492	.	C	G	.	.	MAF_USDA=4.167
NC_035078.1	53532510	.	T	G	.	.	MAF_INRAE=41.667;MAF_USDA=35.294
NC_035078.1	53532528	.	T	A	.	.	MAF_INRAE=5.263;MAF_USDA=43.529
NC_035078.1	53532549	.	G	T	.	.	MAF_USDA=6.25
NC_035078.1	53532558	.	A	G	.	.	MAF_USDA=5.294
NC_035078.1	53532571	.	G	A	.	.	MAF_INRAE=5.063
NC_035078.1	53532577	.	C	T	.	.	MAF_USDA=4.098
NC_035078.1	53532702	.	A	T	.	.	MAF_USDA=6.25
NC_035078.1	53532774	.	T	C	.	.	MAF_USDA=6.25
NC_035078.1	53532775	.	T	A	.	.	MAF_USDA=6.25
NC_035078.1	53532804	.	G	A	.	.	MAF_USDA=6.25
NC_035078.1	53532806	.	G	T	.	.	MAF_USDA=6.25
NC_035078.1	53532825	.	C	A	.	.	MAF_INRAE=5.063
NC_035078.1	53532831	.	A	C	.	.	MAF_INRAE=3.333;MAF_USDA=16.667
NC_035078.1	53532858	.	C	T	.	.	MAF_USDA=27.647
NC_035078.1	53532880	.	A	G	.	.	MAF_INRAE=13.924;MAF_USDA=5.294
NC_035078.1	53532908	.	T	C	.	.	MAF_USDA=1.639
NC_035078.1	53533056	.	C	A	.	.	MAF_USDA=2.353
NC_035078.1	53533080	.	A	G	.	.	MAF_USDA=6.25
NC_035078.1	53533103	.	T	A	.	.	MAF_INRAE=13.924;MAF_USDA=3.571
NC_035078.1	53533104	.	T	A	.	.	MAF_INRAE=28.333;MAF_USDA=41.667
NC_035078.1	53533143	.	G	A	.	.	MAF_INRAE=38.608;MAF_USDA=33.529
NC_035078.1	53533176	.	G	A	.	.	MAF_USDA=1.639
NC_035078.1	53533183	.	A	T	.	.	MAF_INRAE=41.139;MAF_USDA=12.941
NC_035078.1	53533208	.	T	C	.	.	MAF_INRAE=13.924;MAF_USDA=4.706
NC_035078.1	53533252	.	A	G	.	.	MAF_INRAE=13.924;MAF_USDA=4.706
NC_035078.1	53533271	.	T	C	.	.	MAF_INRAE=13.924;MAF_USDA=4.706
NC_035078.1	53533359	.	C	T	.	.	MAF_INRAE=15.0;MAF_USDA=3.279
NC_035078.1	53533379	.	T	A	.	.	MAF_USDA=1.639
NC_035078.1	53533384	.	C	T	.	.	MAF_INRAE=14.557;MAF_USDA=2.941
NC_035078.1	53533404	.	G	A	.	.	MAF_USDA=1.639
NC_035078.1	53533453	.	G	T	.	.	MAF_USDA=2.353
NC_035078.1	53533477	.	A	C	.	.	MAF_INRAE=13.924;MAF_USDA=5.294
NC_035078.1	53533498	.	C	A	.	.	MAF_INRAE=13.924;MAF_USDA=5.294
NC_035078.1	53533511	.	A	G	.	.	MAF_INRAE=13.924;MAF_USDA=5.294
NC_035078.1	53533533	.	C	T	.	.	MAF_USDA=1.639
NC_035078.1	53533617	.	C	T	.	.	MAF_USDA=1.639
NC_035078.1	53533676	.	T	G	.	.	MAF_USDA=6.25
NC_035078.1	53533686	.	G	A	.	.	MAF_USDA=6.25
NC_035078.1	53533689	.	A	G	.	.	MAF_USDA=6.25
NC_035078.1	53533692	.	G	A	.	.	MAF_USDA=6.25
NC_035078.1	53533739	.	A	T	.	.	MAF_INRAE=30.833
NC_035078.1	53533757	.	A	C	.	.	MAF_INRAE=13.924;MAF_USDA=2.941
NC_035078.1	53533772	.	G	A	.	.	MAF_INRAE=13.924;MAF_USDA=4.706
NC_035078.1	53533782	.	C	G	.	.	MAF_INRAE=13.924;MAF_USDA=5.294
NC_035078.1	53533792	.	A	C	.	.	MAF_INRAE=13.924;MAF_USDA=5.294
NC_035078.1	53533844	.	T	G	.	.	MAF_INRAE=11.667;MAF_USDA=4.118
NC_035078.1	53533886	.	C	G	.	.	MAF_USDA=1.639
NC_035078.1	53533975	.	G	T	.	.	MAF_INRAE=7.595;MAF_USDA=7.059
NC_035078.1	53533994	.	C	T	.	.	MAF_INRAE=3.333;MAF_USDA=6.471
NC_035078.1	53534001	.	G	T	.	.	MAF_INRAE=13.924;MAF_USDA=5.294
NC_035078.1	53534037	.	T	C	.	.	MAF_USDA=12.5
NC_035078.1	53534038	.	G	A	.	.	MAF_USDA=12.5
NC_035078.1	53534072	.	C	T	.	.	MAF_INRAE=40.0;MAF_USDA=6.25
NC_035078.1	53534118	.	A	C	.	.	MAF_INRAE=5.696;MAF_USDA=6.471
NC_035078.1	53534136	.	C	T	.	.	MAF_USDA=1.667
NC_035078.1	53534364	.	G	A	.	.	MAF_USDA=1.695
NC_035078.1	53534366	.	A	G	.	.	MAF_INRAE=13.924;MAF_USDA=5.422
NC_035078.1	53534400	.	T	C	.	.	MAF_INRAE=13.924;MAF_USDA=9.639
NC_035078.1	53534404	.	C	T	.	.	MAF_INRAE=15.823;MAF_USDA=16.265
NC_035078.1	53534406	.	G	A	.	.	MAF_INRAE=42.5;MAF_USDA=27.711
NC_035078.1	53534434	.	T	C	.	.	MAF_INRAE=21.053;MAF_USDA=7.831
NC_035078.1	53534478	.	G	A	.	.	MAF_USDA=15.663
NC_035078.1	53534616	.	G	A	.	.	MAF_INRAE=5.833;MAF_USDA=2.083
NC_035078.1	53534628	.	A	C	.	.	MAF_USDA=11.667
NC_035078.1	53534635	.	C	T	.	.	MAF_INRAE=3.165;MAF_USDA=4.167
NC_035078.1	53534691	.	A	C	.	.	MAF_USDA=6.25
NC_035078.1	53534694	.	T	A	.	.	MAF_INRAE=15.833;MAF_USDA=1.667
NC_035078.1	53534708	.	T	G	.	.	MAF_INRAE=34.177;MAF_USDA=30.357
NC_035078.1	53534715	.	A	T	.	.	MAF_INRAE=41.139;MAF_USDA=7.738
NC_035078.1	53534727	.	G	A	.	.	MAF_INRAE=15.833;MAF_USDA=6.667
NC_035078.1	53534776	.	G	A	.	.	MAF_INRAE=41.139;MAF_USDA=13.69
NC_035078.1	53534793	.	T	C	.	.	MAF_USDA=12.5
NC_035078.1	53534810	.	C	T	.	.	MAF_USDA=3.333
NC_035078.1	53534812	.	C	T	.	.	MAF_USDA=1.667
NC_035078.1	53534815	.	A	C	.	.	MAF_USDA=1.667
NC_035078.1	53534929	.	C	T	.	.	MAF_USDA=1.667
NC_035078.1	53534932	.	A	G	.	.	MAF_USDA=1.667
NC_035078.1	53534949	.	G	T	.	.	MAF_INRAE=13.924;MAF_USDA=2.976
NC_035078.1	53534982	.	G	A	.	.	MAF_USDA=11.667
NC_035078.1	53534986	.	T	A	.	.	MAF_INRAE=15.833;MAF_USDA=2.5
NC_035078.1	53535050	.	A	T	.	.	MAF_USDA=2.5
NC_035078.1	53535066	.	T	G	.	.	MAF_INRAE=13.924;MAF_USDA=2.976
NC_035078.1	53535088	.	T	C	.	.	MAF_INRAE=5.063
NC_035078.1	53535097	.	A	T	.	.	MAF_USDA=1.667
NC_035078.1	53535098	.	T	A	.	.	MAF_USDA=1.667
NC_035078.1	53535099	.	A	T	.	.	MAF_USDA=1.667
NC_035078.1	53535128	.	A	C	.	.	MAF_INRAE=13.924;MAF_USDA=3.571
NC_035078.1	53535224	.	G	A	.	.	MAF_INRAE=40.506;MAF_USDA=22.024
NC_035078.1	53535262	.	A	G	.	.	MAF_INRAE=14.557;MAF_USDA=3.012
NC_035078.1	53535265	.	C	T	.	.	MAF_USDA=7.229
NC_035078.1	53535273	.	G	A	.	.	MAF_INRAE=15.19;MAF_USDA=2.976
NC_035078.1	53535275	.	C	T	.	.	MAF_INRAE=3.333;MAF_USDA=4.762
NC_035078.1	53535322	.	A	C	.	.	MAF_INRAE=13.924;MAF_USDA=2.976
NC_035078.1	53535391	.	G	C	.	.	MAF_INRAE=13.924;MAF_USDA=2.976
NC_035078.1	53535437	.	A	G	.	.	MAF_INRAE=13.924;MAF_USDA=2.976
NC_035078.1	53535460	.	C	A	.	.	MAF_INRAE=10.526;MAF_USDA=4.167
NC_035078.1	53535640	.	C	T	.	.	MAF_INRAE=7.595;MAF_USDA=6.548
NC_035078.1	53535654	.	C	T	.	.	MAF_INRAE=21.053;MAF_USDA=3.012
NC_035078.1	53535657	.	C	A	.	.	MAF_INRAE=22.5;MAF_USDA=12.5
NC_035078.1	53535706	.	T	G	.	.	MAF_INRAE=41.139;MAF_USDA=22.619
NC_035078.1	53535729	.	C	A	.	.	MAF_INRAE=10.526;MAF_USDA=4.167
NC_035078.1	53535754	.	T	G	.	.	MAF_INRAE=13.924;MAF_USDA=2.976
NC_035078.1	53535765	.	G	A	.	.	MAF_USDA=2.5
NC_035078.1	53535802	.	G	A	.	.	MAF_INRAE=13.924;MAF_USDA=2.976
NC_035078.1	53535819	.	T	C	.	.	MAF_INRAE=13.291;MAF_USDA=3.012
NC_035078.1	53535850	.	G	A	.	.	MAF_USDA=2.381
NC_035078.1	53535851	.	T	C	.	.	MAF_INRAE=41.139;MAF_USDA=23.81
NC_035078.1	53535852	.	T	A	.	.	MAF_INRAE=13.924;MAF_USDA=2.976
NC_035078.1	53535893	.	G	A	.	.	MAF_INRAE=8.333;MAF_USDA=11.31
NC_035078.1	53535976	.	G	A	.	.	MAF_INRAE=13.291;MAF_USDA=2.976
NC_035078.1	53536005	.	T	G	.	.	MAF_INRAE=13.291;MAF_USDA=2.941
NC_035078.1	53536016	.	T	G	.	.	MAF_INRAE=40.506;MAF_USDA=22.024
NC_035078.1	53536157	.	C	T	.	.	MAF_USDA=4.918
NC_035078.1	53536203	.	G	A	.	.	MAF_INRAE=13.924;MAF_USDA=2.941
NC_035078.1	53536214	.	G	A	.	.	MAF_INRAE=2.532
NC_035078.1	53536237	.	A	T	.	.	MAF_INRAE=13.924;MAF_USDA=2.941
NC_035078.1	53536268	.	C	T	.	.	MAF_INRAE=5.063
NC_035078.1	53536327	.	G	A	.	.	MAF_INRAE=14.557;MAF_USDA=2.941
NC_035078.1	53536379	.	C	T	.	.	MAF_USDA=1.639
NC_035078.1	53536380	.	G	A	.	.	MAF_INRAE=5.696;MAF_USDA=7.647
NC_035078.1	53536393	.	T	G	.	.	MAF_USDA=4.098
NC_035078.1	53536405	.	A	T	.	.	MAF_USDA=3.279
NC_035078.1	53536426	.	C	A	.	.	MAF_INRAE=5.696;MAF_USDA=7.647
NC_035078.1	53536433	.	A	C	.	.	MAF_INRAE=13.924;MAF_USDA=2.941
NC_035078.1	53536438	.	C	T	.	.	MAF_USDA=5.882
NC_035078.1	53536469	.	C	T	.	.	MAF_USDA=15.574
NC_035078.1	53536500	.	A	G	.	.	MAF_INRAE=3.165
NC_035078.1	53536521	.	G	A	.	.	MAF_INRAE=3.333;MAF_USDA=5.294
NC_035078.1	53536565	.	T	C	.	.	MAF_INRAE=13.924;MAF_USDA=2.941
NC_035078.1	53536664	.	A	G	.	.	MAF_INRAE=6.667;MAF_USDA=7.647
NC_035078.1	53536721	.	A	C	.	.	MAF_USDA=7.059
NC_035078.1	53536892	.	C	A	.	.	MAF_INRAE=13.924;MAF_USDA=2.941
NC_035078.1	53536896	.	G	T	.	.	MAF_INRAE=8.333;MAF_USDA=18.235
NC_035078.1	53536910	.	A	G	.	.	MAF_INRAE=3.333
NC_035078.1	53536914	.	T	C	.	.	MAF_INRAE=41.139;MAF_USDA=13.529
NC_035078.1	53536918	.	T	C	.	.	MAF_INRAE=13.924;MAF_USDA=2.941
NC_035078.1	53536935	.	C	T	.	.	MAF_INRAE=38.608;MAF_USDA=18.235
NC_035078.1	53536968	.	C	A	.	.	MAF_INRAE=2.532
NC_035078.1	53536989	.	A	T	.	.	MAF_INRAE=7.5
NC_035078.1	53536991	.	T	A	.	.	MAF_INRAE=10.127;MAF_USDA=10.0
NC_035078.1	53537032	.	T	G	.	.	MAF_INRAE=8.333;MAF_USDA=10.0
NC_035078.1	53537033	.	G	A	.	.	MAF_INRAE=13.924;MAF_USDA=2.941
NC_035078.1	53537042	.	G	T	.	.	MAF_INRAE=5.696;MAF_USDA=8.235
NC_035078.1	53537046	.	C	A	.	.	MAF_INRAE=5.063
NC_035078.1	53537049	.	C	T	.	.	MAF_USDA=1.639
NC_035078.1	53537051	.	C	T	.	.	MAF_USDA=1.639
NC_035078.1	53537147	.	A	T	.	.	MAF_INRAE=13.291;MAF_USDA=2.941
NC_035078.1	53537193	.	T	A	.	.	MAF_INRAE=13.924;MAF_USDA=2.941
NC_035078.1	53537203	.	A	T	.	.	MAF_USDA=9.016
NC_035078.1	53537237	.	G	A	.	.	MAF_USDA=2.459
NC_035078.1	53537241	.	G	T	.	.	MAF_INRAE=41.139;MAF_USDA=22.353
NC_035078.1	53537251	.	G	C	.	.	MAF_USDA=1.639
NC_035078.1	53537257	.	T	C	.	.	MAF_INRAE=13.924;MAF_USDA=2.941
NC_035078.1	53537284	.	C	A	.	.	MAF_INRAE=13.924;MAF_USDA=2.941
NC_035078.1	53537346	.	A	T	.	.	MAF_USDA=2.459
NC_035078.1	53537434	.	G	A	.	.	MAF_USDA=4.706
NC_035078.1	53537498	.	A	G	.	.	MAF_INRAE=13.924;MAF_USDA=2.941
NC_035078.1	53537527	.	C	T	.	.	MAF_INRAE=13.924;MAF_USDA=3.529
NC_035078.1	53537553	.	C	T	.	.	MAF_INRAE=5.696;MAF_USDA=6.471
NC_035078.1	53537645	.	A	T	.	.	MAF_INRAE=13.291;MAF_USDA=2.941
NC_035078.1	53537658	.	G	A	.	.	MAF_INRAE=13.291;MAF_USDA=3.571
NC_035078.1	53537745	.	T	C	.	.	MAF_USDA=6.25
NC_035078.1	53537799	.	C	G	.	.	MAF_INRAE=15.833
NC_035078.1	53537823	.	C	T	.	.	MAF_USDA=22.353
NC_035078.1	53537832	.	C	T	.	.	MAF_INRAE=40.833
NC_035078.1	53537834	.	C	T	.	.	MAF_INRAE=40.833;MAF_USDA=21.765
NC_035078.1	53537842	.	G	A	.	.	MAF_USDA=1.667
NC_035078.1	53537894	.	G	A	.	.	MAF_INRAE=3.165;MAF_USDA=11.765
NC_035078.1	53537930	.	C	G	.	.	MAF_USDA=4.118
NC_035078.1	53537934	.	G	A	.	.	MAF_USDA=1.639
NC_035078.1	53537941	.	C	A	.	.	MAF_USDA=2.941
NC_035078.1	53537954	.	C	T	.	.	MAF_INRAE=5.063;MAF_USDA=2.353
NC_035078.1	53537973	.	C	A	.	.	MAF_USDA=6.25
NC_035078.1	53538033	.	C	A	.	.	MAF_USDA=6.25
NC_035078.1	53538034	.	C	T	.	.	MAF_USDA=6.25
NC_035078.1	53538044	.	T	A	.	.	MAF_INRAE=13.924;MAF_USDA=2.941
NC_035078.1	53538056	.	G	A	.	.	MAF_INRAE=7.595;MAF_USDA=14.706
NC_035078.1	53538060	.	G	A	.	.	MAF_USDA=3.279
NC_035078.1	53538132	.	T	C	.	.	MAF_INRAE=13.924;MAF_USDA=2.941
NC_035078.1	53538141	.	G	T	.	.	MAF_USDA=6.25
NC_035078.1	53538222	.	A	C	.	.	MAF_INRAE=5.696;MAF_USDA=6.471
NC_035078.1	53538337	.	G	A	.	.	MAF_INRAE=13.924;MAF_USDA=2.941
NC_035078.1	53538339	.	T	C	.	.	MAF_INRAE=11.667;MAF_USDA=3.529
NC_035078.1	53538344	.	G	A	.	.	MAF_INRAE=13.924;MAF_USDA=2.941
NC_035078.1	53538363	.	A	G	.	.	MAF_INRAE=13.924;MAF_USDA=2.941
NC_035078.1	53538374	.	C	T	.	.	MAF_INRAE=40.833
NC_035078.1	53538381	.	C	T	.	.	MAF_INRAE=11.667
NC_035078.1	53538466	.	G	A	.	.	MAF_INRAE=40.506;MAF_USDA=12.353
NC_035078.1	53538607	.	T	G	.	.	MAF_INRAE=13.924;MAF_USDA=2.941
NC_035078.1	53538614	.	G	A	.	.	MAF_INRAE=24.684
NC_035078.1	53538724	.	C	T	.	.	MAF_INRAE=13.924;MAF_USDA=2.941
NC_035078.1	53538743	.	C	T	.	.	MAF_INRAE=13.924;MAF_USDA=2.941
NC_035078.1	53538799	.	G	C	.	.	MAF_INRAE=5.696;MAF_USDA=7.647
NC_035078.1	53538841	.	A	G	.	.	MAF_INRAE=13.291;MAF_USDA=2.941
NC_035078.1	53539015	.	T	C	.	.	MAF_INRAE=13.924;MAF_USDA=2.941
NC_035078.1	53539074	.	G	T	.	.	MAF_INRAE=8.333;MAF_USDA=10.588
NC_035078.1	53539117	.	T	G	.	.	MAF_INRAE=20.253;MAF_USDA=44.118
NC_035078.1	53539186	.	C	A	.	.	MAF_USDA=3.279
NC_035078.1	53539187	.	A	C	.	.	MAF_USDA=3.279
NC_035078.1	53539188	.	A	T	.	.	MAF_INRAE=5.063
NC_035078.1	53539225	.	T	G	.	.	MAF_INRAE=13.924;MAF_USDA=2.941
NC_035078.1	53539227	.	A	G	.	.	MAF_USDA=2.459
NC_035078.1	53539511	.	T	G	.	.	MAF_USDA=1.639
NC_035078.1	53539625	.	T	C	.	.	MAF_INRAE=24.684;MAF_USDA=12.941
NC_035078.1	53539653	.	C	A	.	.	MAF_INRAE=8.333;MAF_USDA=10.0
NC_035078.1	53539665	.	G	T	.	.	MAF_INRAE=13.924;MAF_USDA=2.941
NC_035078.1	53539873	.	A	C	.	.	MAF_USDA=1.639
NC_035078.1	53540068	.	C	G	.	.	MAF_USDA=2.353
NC_035078.1	53540101	.	G	A	.	.	MAF_INRAE=13.924;MAF_USDA=2.941
NC_035078.1	53540141	.	T	G	.	.	MAF_USDA=7.059
NC_035078.1	53540186	.	T	A	.	.	MAF_INRAE=15.833;MAF_USDA=3.279
NC_035078.1	53540237	.	C	T	.	.	MAF_INRAE=15.833
NC_035078.1	53540251	.	T	C	.	.	MAF_INRAE=13.924;MAF_USDA=2.941
NC_035078.1	53540355	.	C	T	.	.	MAF_INRAE=41.139;MAF_USDA=13.529
NC_035078.1	53540519	.	C	T	.	.	MAF_INRAE=13.924;MAF_USDA=2.941
NC_035078.1	53540522	.	A	G	.	.	MAF_INRAE=11.667;MAF_USDA=2.941
NC_035078.1	53540540	.	C	T	.	.	MAF_INRAE=3.165;MAF_USDA=22.941
NC_035078.1	53540544	.	A	T	.	.	MAF_INRAE=13.924;MAF_USDA=2.941
NC_035078.1	53540555	.	C	A	.	.	MAF_INRAE=13.924;MAF_USDA=2.941
NC_035078.1	53540595	.	T	C	.	.	MAF_USDA=7.059
NC_035078.1	53540637	.	G	T	.	.	MAF_USDA=2.459
NC_035078.1	53540667	.	C	A	.	.	MAF_USDA=6.25
NC_035078.1	53540815	.	G	A	.	.	MAF_INRAE=13.924;MAF_USDA=2.941
NC_035078.1	53540855	.	G	A	.	.	MAF_USDA=8.333
NC_035078.1	53540859	.	T	C	.	.	MAF_INRAE=5.063
NC_035078.1	53540911	.	C	A	.	.	MAF_INRAE=3.333;MAF_USDA=3.333
NC_035078.1	53541051	.	C	T	.	.	MAF_USDA=12.5
NC_035078.1	53541673	.	A	C	.	.	MAF_USDA=8.333
NC_035078.1	53541688	.	C	A	.	.	MAF_USDA=10.417
NC_035078.1	53541716	.	G	A	.	.	MAF_INRAE=1.667;MAF_USDA=14.583
NC_035078.1	53541731	.	A	T	.	.	MAF_USDA=2.941
NC_035078.1	53541771	.	C	T	.	.	MAF_USDA=8.824
NC_035078.1	53541781	.	G	T	.	.	MAF_USDA=2.941
NC_035078.1	53541819	.	G	A	.	.	MAF_INRAE=5.696;MAF_USDA=7.059
NC_035078.1	53541882	.	T	C	.	.	MAF_INRAE=13.291;MAF_USDA=2.941
NC_035078.1	53541929	.	T	G	.	.	MAF_INRAE=44.937;MAF_USDA=24.706
NC_035078.1	53542028	.	A	C	.	.	MAF_INRAE=32.278;MAF_USDA=39.412
NC_035078.1	53542049	.	T	C	.	.	MAF_INRAE=3.333;MAF_USDA=1.639
NC_035078.1	53542107	.	G	A	.	.	MAF_INRAE=3.333;MAF_USDA=5.738
NC_035078.1	53542138	.	C	A	.	.	MAF_USDA=1.639
NC_035078.1	53542146	.	A	G	.	.	MAF_INRAE=13.924;MAF_USDA=2.941
NC_035078.1	53542187	.	C	T	.	.	MAF_INRAE=13.924;MAF_USDA=2.941
NC_035078.1	53542266	.	C	T	.	.	MAF_INRAE=27.215
NC_035078.1	53542267	.	G	A	.	.	MAF_INRAE=13.924;MAF_USDA=4.118
NC_035078.1	53542292	.	C	T	.	.	MAF_INRAE=2.5
NC_035078.1	53542300	.	A	C	.	.	MAF_INRAE=13.924;MAF_USDA=2.941
NC_035078.1	53542304	.	C	T	.	.	MAF_INRAE=1.667
NC_035078.1	53542316	.	T	C	.	.	MAF_INRAE=1.667
NC_035078.1	53542335	.	C	T	.	.	MAF_USDA=4.098
NC_035078.1	53542359	.	T	C	.	.	MAF_USDA=1.639
NC_035078.1	53542370	.	C	A	.	.	MAF_USDA=4.098
NC_035078.1	53542384	.	T	A	.	.	MAF_INRAE=1.667
NC_035078.1	53542385	.	G	C	.	.	MAF_INRAE=1.667
NC_035078.1	53542412	.	T	G	.	.	MAF_INRAE=1.667
NC_035078.1	53542419	.	G	T	.	.	MAF_INRAE=1.667
NC_035078.1	53542424	.	A	G	.	.	MAF_INRAE=1.667;MAF_USDA=5.738
NC_035078.1	53542440	.	C	A	.	.	MAF_INRAE=12.025;MAF_USDA=13.529
NC_035078.1	53542456	.	G	A	.	.	MAF_USDA=4.706
NC_035078.1	53542520	.	C	T	.	.	MAF_INRAE=15.0;MAF_USDA=2.459
NC_035078.1	53542522	.	C	A	.	.	MAF_INRAE=2.5
NC_035078.1	53542529	.	C	G	.	.	MAF_INRAE=1.667
NC_035078.1	53542542	.	G	A	.	.	MAF_USDA=1.639
NC_035078.1	53542557	.	C	T	.	.	MAF_INRAE=40.506;MAF_USDA=20.588
NC_035078.1	53542654	.	A	T	.	.	MAF_USDA=3.279
NC_035078.1	53542668	.	A	T	.	.	MAF_USDA=3.279
NC_035078.1	53542707	.	C	T	.	.	MAF_INRAE=3.333;MAF_USDA=5.294
NC_035078.1	53542743	.	C	T	.	.	MAF_USDA=4.098
NC_035078.1	53542792	.	C	T	.	.	MAF_INRAE=12.658;MAF_USDA=15.294
NC_035078.1	53542855	.	T	A	.	.	MAF_INRAE=40.506;MAF_USDA=22.353
NC_035078.1	53542864	.	C	A	.	.	MAF_USDA=2.459
NC_035078.1	53542906	.	G	A	.	.	MAF_INRAE=13.924;MAF_USDA=2.353
NC_035078.1	53542916	.	C	A	.	.	MAF_USDA=14.754
NC_035078.1	53543000	.	G	T	.	.	MAF_INRAE=5.696;MAF_USDA=7.647
NC_035078.1	53543048	.	A	G	.	.	MAF_INRAE=5.063;MAF_USDA=2.083
NC_035078.1	53543133	.	G	A	.	.	MAF_INRAE=5.696;MAF_USDA=5.882
NC_035078.1	53543308	.	A	C	.	.	MAF_INRAE=13.924;MAF_USDA=2.941
NC_035078.1	53543312	.	C	T	.	.	MAF_USDA=2.459
NC_035078.1	53543319	.	C	T	.	.	MAF_INRAE=13.924;MAF_USDA=2.941
NC_035078.1	53543324	.	G	T	.	.	MAF_INRAE=5.696;MAF_USDA=8.333
NC_035078.1	53543384	.	G	T	.	.	MAF_USDA=7.059
NC_035078.1	53543393	.	A	G	.	.	MAF_USDA=12.353
NC_035078.1	53543414	.	C	G	.	.	MAF_USDA=4.918
NC_035078.1	53543424	.	G	C	.	.	MAF_USDA=4.918
NC_035078.1	53543496	.	A	G	.	.	MAF_INRAE=32.278;MAF_USDA=38.824
NC_035078.1	53543497	.	G	A	.	.	MAF_INRAE=11.667;MAF_USDA=12.941
NC_035078.1	53543551	.	T	C	.	.	MAF_INRAE=13.924;MAF_USDA=2.976
NC_035078.1	53543681	.	G	T	.	.	MAF_INRAE=5.696;MAF_USDA=5.882
NC_035078.1	53543836	.	C	T	.	.	MAF_INRAE=3.333;MAF_USDA=4.706
NC_035078.1	53543983	.	T	C	.	.	MAF_INRAE=32.911;MAF_USDA=39.412
NC_035078.1	53544080	.	C	T	.	.	MAF_USDA=5.738
NC_035078.1	53544215	.	C	A	.	.	MAF_INRAE=13.924;MAF_USDA=3.529
NC_035078.1	53544302	.	C	A	.	.	MAF_INRAE=5.696;MAF_USDA=6.471
NC_035078.1	53544326	.	C	A	.	.	MAF_USDA=4.918
NC_035078.1	53544369	.	G	A	.	.	MAF_USDA=1.639
NC_035078.1	53544410	.	G	A	.	.	MAF_INRAE=13.924;MAF_USDA=2.941
NC_035078.1	53544441	.	A	C	.	.	MAF_INRAE=13.924;MAF_USDA=3.529
NC_035078.1	53544541	.	T	A	.	.	MAF_INRAE=41.139;MAF_USDA=19.412
NC_035078.1	53544588	.	C	G	.	.	MAF_INRAE=15.833;MAF_USDA=4.706
NC_035078.1	53544656	.	G	T	.	.	MAF_USDA=3.529
NC_035078.1	53544716	.	G	A	.	.	MAF_INRAE=13.924;MAF_USDA=2.941
NC_035078.1	53544720	.	C	T	.	.	MAF_USDA=2.459
NC_035078.1	53544728	.	G	A	.	.	MAF_INRAE=13.924;MAF_USDA=2.941
NC_035078.1	53544775	.	T	C	.	.	MAF_USDA=1.639
NC_035078.1	53544814	.	T	C	.	.	MAF_USDA=14.754
NC_035078.1	53544835	.	G	T	.	.	MAF_INRAE=5.696;MAF_USDA=8.824
NC_035078.1	53544906	.	A	C	.	.	MAF_INRAE=13.924
NC_035078.1	53544913	.	T	G	.	.	MAF_INRAE=49.367;MAF_USDA=14.706
NC_035078.1	53544916	.	A	C	.	.	MAF_INRAE=40.833;MAF_USDA=11.765
NC_035078.1	53544917	.	A	C	.	.	MAF_INRAE=45.833;MAF_USDA=17.059
NC_035078.1	53545094	.	G	A	.	.	MAF_INRAE=7.595;MAF_USDA=2.353
NC_035078.1	53545118	.	C	T	.	.	MAF_USDA=2.459
NC_035078.1	53545210	.	C	T	.	.	MAF_USDA=8.197
NC_035078.1	53545345	.	T	A	.	.	MAF_INRAE=2.532
NC_035078.1	53545377	.	G	T	.	.	MAF_INRAE=8.228;MAF_USDA=2.353
NC_035078.1	53545399	.	T	C	.	.	MAF_USDA=6.25
NC_035078.1	53545428	.	A	C	.	.	MAF_INRAE=5.696
NC_035078.1	53545435	.	T	A	.	.	MAF_USDA=14.754
NC_035078.1	53545436	.	T	A	.	.	MAF_USDA=14.754
NC_035078.1	53545465	.	G	T	.	.	MAF_INRAE=12.658;MAF_USDA=11.176
NC_035078.1	53545494	.	T	G	.	.	MAF_USDA=3.279
NC_035078.1	53545505	.	G	T	.	.	MAF_INRAE=8.228;MAF_USDA=5.882
NC_035078.1	53545510	.	T	C	.	.	MAF_USDA=2.353
NC_035078.1	53545516	.	A	T	.	.	MAF_INRAE=6.962;MAF_USDA=9.412
NC_035078.1	53545754	.	A	G	.	.	MAF_INRAE=8.228;MAF_USDA=7.647
NC_035078.1	53545949	.	C	A	.	.	MAF_INRAE=45.57;MAF_USDA=27.647
NC_035078.1	53545966	.	A	G	.	.	MAF_INRAE=8.228;MAF_USDA=2.353
NC_035078.1	53546037	.	T	A	.	.	MAF_INRAE=41.772;MAF_USDA=18.235
NC_035078.1	53546057	.	C	A	.	.	MAF_INRAE=8.228;MAF_USDA=8.235
NC_035078.1	53546073	.	C	T	.	.	MAF_USDA=13.115
NC_035078.1	53546098	.	AGGGGGGA	AGGGGGGC	.	.	MAF_USDA=10.87
NC_035078.1	53546218	.	C	A	.	.	MAF_INRAE=5.063
NC_035078.1	53546234	.	G	C	.	.	MAF_USDA=1.639
NC_035078.1	53546279	.	C	T	.	.	MAF_USDA=1.639
NC_035078.1	53546321	.	G	A	.	.	MAF_USDA=2.353
NC_035078.1	53546335	.	C	A	.	.	MAF_INRAE=19.167;MAF_USDA=1.639
NC_035078.1	53546453	.	C	T	.	.	MAF_INRAE=13.291;MAF_USDA=17.647
NC_035078.1	53546479	.	C	T	.	.	MAF_USDA=2.459
NC_035078.1	53546534	.	G	C	.	.	MAF_INRAE=5.696;MAF_USDA=8.333
NC_035078.1	53546540	.	G	T	.	.	MAF_INRAE=21.053;MAF_USDA=6.25
NC_035078.1	53546552	.	G	A	.	.	MAF_INRAE=5.063;MAF_USDA=4.706
NC_035078.1	53546567	.	G	T	.	.	MAF_USDA=4.706
NC_035078.1	53546598	.	A	C	.	.	MAF_USDA=1.639
NC_035078.1	53546695	.	A	G	.	.	MAF_USDA=1.667
NC_035078.1	53546794	.	A	T	.	.	MAF_USDA=2.459
NC_035078.1	53546927	.	G	A	.	.	MAF_INRAE=6.962;MAF_USDA=9.412
NC_035078.1	53546937	.	C	A	.	.	MAF_INRAE=7.595;MAF_USDA=7.738
NC_035078.1	53546946	.	T	C	.	.	MAF_USDA=8.197
NC_035078.1	53546984	.	G	A	.	.	MAF_INRAE=5.696;MAF_USDA=8.333
NC_035078.1	53547010	.	T	G	.	.	MAF_INRAE=4.43;MAF_USDA=4.118
NC_035078.1	53547063	.	T	A	.	.	MAF_USDA=7.059
NC_035078.1	53547078	.	G	A	.	.	MAF_USDA=9.836
NC_035078.1	53547174	.	G	C	.	.	MAF_USDA=2.459
NC_035078.1	53547228	.	C	T	.	.	MAF_USDA=3.279
NC_035078.1	53547246	.	G	A	.	.	MAF_USDA=8.235
NC_035078.1	53547273	.	T	C	.	.	MAF_INRAE=10.833;MAF_USDA=11.765
NC_035078.1	53547278	.	C	T	.	.	MAF_USDA=4.118
NC_035078.1	53547397	.	C	T	.	.	MAF_INRAE=19.167;MAF_USDA=9.836
NC_035078.1	53547463	.	G	A	.	.	MAF_INRAE=5.696;MAF_USDA=8.333
NC_035078.1	53547547	.	T	A	.	.	MAF_USDA=6.25
NC_035078.1	53547559	.	G	A	.	.	MAF_INRAE=4.43;MAF_USDA=5.882
NC_035078.1	53547606	.	C	T	.	.	MAF_USDA=8.197
NC_035078.1	53547671	.	C	A	.	.	MAF_INRAE=46.835;MAF_USDA=18.235
NC_035078.1	53547673	.	G	A	.	.	MAF_INRAE=7.595;MAF_USDA=8.235
NC_035078.1	53547785	.	A	T	.	.	MAF_INRAE=5.696;MAF_USDA=2.459
NC_035078.1	53547830	.	C	T	.	.	MAF_USDA=2.459
NC_035078.1	53547930	.	G	A	.	.	MAF_USDA=6.25
NC_035078.1	53547953	.	C	A	.	.	MAF_USDA=6.25
NC_035078.1	53547980	.	C	A	.	.	MAF_INRAE=31.579;MAF_USDA=34.706
NC_035078.1	53548043	.	C	G	.	.	MAF_INRAE=5.063;MAF_USDA=4.706
NC_035078.1	53548052	.	T	A	.	.	MAF_INRAE=5.063;MAF_USDA=4.706
NC_035078.1	53548079	.	G	A	.	.	MAF_INRAE=5.063;MAF_USDA=4.706
NC_035078.1	53548143	.	A	C	.	.	MAF_INRAE=5.063;MAF_USDA=1.786
NC_035078.1	53548144	.	T	A	.	.	MAF_INRAE=5.0;MAF_USDA=1.786
NC_035078.1	53548149	.	C	A	.	.	MAF_INRAE=5.063;MAF_USDA=4.706
NC_035078.1	53548188	.	A	G	.	.	MAF_USDA=1.765
NC_035078.1	53548291	.	G	A	.	.	MAF_USDA=6.25
NC_035078.1	53548363	.	C	T	.	.	MAF_INRAE=8.228;MAF_USDA=2.353
NC_035078.1	53548381	.	C	T	.	.	MAF_USDA=1.639
NC_035078.1	53548389	.	G	T	.	.	MAF_INRAE=13.291;MAF_USDA=13.529
NC_035078.1	53548413	.	C	T	.	.	MAF_INRAE=5.063;MAF_USDA=4.706
NC_035078.1	53548509	.	C	T	.	.	MAF_INRAE=39.873;MAF_USDA=47.647
NC_035078.1	53548663	.	A	G	.	.	MAF_INRAE=13.924;MAF_USDA=13.529
NC_035078.1	53548673	.	G	A	.	.	MAF_INRAE=20.253;MAF_USDA=10.0
NC_035078.1	53548699	.	C	T	.	.	MAF_INRAE=8.228;MAF_USDA=2.353
NC_035078.1	53548707	.	G	A	.	.	MAF_USDA=4.118
NC_035078.1	53548771	.	C	T	.	.	MAF_USDA=2.083
NC_035078.1	53548775	.	C	G	.	.	MAF_INRAE=12.658;MAF_USDA=18.235
NC_035078.1	53548817	.	T	A	.	.	MAF_USDA=33.333
NC_035078.1	53548870	.	T	A	.	.	MAF_USDA=1.639
NC_035078.1	53548902	.	C	A	.	.	MAF_USDA=7.059
NC_035078.1	53548943	.	T	C	.	.	MAF_USDA=1.639
NC_035078.1	53548974	.	T	C	.	.	MAF_USDA=5.738
NC_035078.1	53548999	.	G	T	.	.	MAF_USDA=1.639
NC_035078.1	53549022	.	C	T	.	.	MAF_USDA=4.118
NC_035078.1	53549046	.	T	C	.	.	MAF_USDA=3.279
NC_035078.1	53549086	.	A	G	.	.	MAF_USDA=7.059
NC_035078.1	53549087	.	C	T	.	.	MAF_INRAE=13.291;MAF_USDA=15.294
NC_035078.1	53549207	.	G	A	.	.	MAF_USDA=4.098
NC_035078.1	53549319	.	A	G	.	.	MAF_INRAE=46.835;MAF_USDA=18.824
NC_035078.1	53549325	.	A	G	.	.	MAF_INRAE=46.835;MAF_USDA=17.647
NC_035078.1	53549341	.	C	T	.	.	MAF_USDA=2.353
NC_035078.1	53549562	.	T	G	.	.	MAF_USDA=11.475
NC_035078.1	53549578	.	C	T	.	.	MAF_USDA=9.412
NC_035078.1	53549590	.	G	A	.	.	MAF_INRAE=19.167;MAF_USDA=1.639
NC_035078.1	53549629	.	T	A	.	.	MAF_INRAE=39.167
NC_035078.1	53549632	.	A	C	.	.	MAF_INRAE=33.333;MAF_USDA=38.824
NC_035078.1	53549657	.	G	C	.	.	MAF_USDA=9.016
NC_035078.1	53549772	.	T	A	.	.	MAF_USDA=1.639
NC_035078.1	53549774	.	T	C	.	.	MAF_INRAE=5.696;MAF_USDA=14.583
NC_035078.1	53549884	.	T	A	.	.	MAF_USDA=7.647
NC_035078.1	53549889	.	C	T	.	.	MAF_INRAE=15.833
NC_035078.1	53549915	.	C	T	.	.	MAF_INRAE=8.228;MAF_USDA=2.941
NC_035078.1	53549916	.	G	T	.	.	MAF_INRAE=7.595;MAF_USDA=9.412
NC_035078.1	53549962	.	G	T	.	.	MAF_USDA=1.639
NC_035078.1	53549994	.	G	A	.	.	MAF_USDA=6.25
NC_035078.1	53550006	.	T	A	.	.	MAF_INRAE=8.333;MAF_USDA=7.059
NC_035078.1	53550073	.	T	C	.	.	MAF_INRAE=8.228;MAF_USDA=2.353
NC_035078.1	53550091	.	A	T	.	.	MAF_USDA=2.459
NC_035078.1	53550111	.	C	A	.	.	MAF_INRAE=14.557;MAF_USDA=8.235
NC_035078.1	53550122	.	G	T	.	.	MAF_USDA=3.279
NC_035078.1	53550152	.	G	T	.	.	MAF_INRAE=5.696;MAF_USDA=5.882
NC_035078.1	53550199	.	A	T	.	.	MAF_INRAE=22.152;MAF_USDA=10.0
NC_035078.1	53550200	.	T	A	.	.	MAF_INRAE=8.228;MAF_USDA=2.353
NC_035078.1	53550208	.	T	A	.	.	MAF_INRAE=34.81;MAF_USDA=47.647
NC_035078.1	53550258	.	A	T	.	.	MAF_INRAE=34.81;MAF_USDA=42.941
NC_035078.1	53550519	.	G	C	.	.	MAF_USDA=4.706
NC_035078.1	53550541	.	G	T	.	.	MAF_USDA=6.25
NC_035078.1	53550617	.	G	C	.	.	MAF_USDA=7.647
NC_035078.1	53550810	.	G	T	.	.	MAF_USDA=2.083
NC_035078.1	53550818	.	G	A	.	.	MAF_USDA=2.083
NC_035078.1	53550921	.	C	A	.	.	MAF_INRAE=7.595;MAF_USDA=6.471
NC_035078.1	53550930	.	A	G	.	.	MAF_INRAE=22.785;MAF_USDA=5.882
NC_035078.1	53550936	.	T	C	.	.	MAF_USDA=4.098
NC_035078.1	53550990	.	A	T	.	.	MAF_INRAE=5.263;MAF_USDA=2.353
NC_035078.1	53551016	.	C	T	.	.	MAF_USDA=1.765
NC_035078.1	53551029	.	A	C	.	.	MAF_INRAE=22.785;MAF_USDA=6.471
NC_035078.1	53551059	.	C	A	.	.	MAF_USDA=1.639
NC_035078.1	53551202	.	T	A	.	.	MAF_INRAE=8.228;MAF_USDA=2.353
NC_035078.1	53551266	.	A	G	.	.	MAF_INRAE=5.063;MAF_USDA=14.706
NC_035078.1	53551306	.	C	A	.	.	MAF_USDA=6.25
NC_035078.1	53551314	.	A	T	.	.	MAF_INRAE=22.785;MAF_USDA=6.471
NC_035078.1	53551348	.	T	C	.	.	MAF_USDA=2.459
NC_035078.1	53551372	.	A	T	.	.	MAF_INRAE=22.785;MAF_USDA=5.882
NC_035078.1	53551375	.	G	T	.	.	MAF_USDA=7.059
NC_035078.1	53551416	.	C	A	.	.	MAF_INRAE=5.696;MAF_USDA=7.059
NC_035078.1	53551425	.	C	A	.	.	MAF_USDA=14.118
NC_035078.1	53551429	.	C	A	.	.	MAF_USDA=1.639
NC_035078.1	53551478	.	G	A	.	.	MAF_USDA=5.882
NC_035078.1	53551627	.	G	A	.	.	MAF_USDA=4.706
NC_035078.1	53551897	.	C	T	.	.	MAF_USDA=6.557
NC_035078.1	53551907	.	A	G	.	.	MAF_USDA=9.016
NC_035078.1	53551951	.	C	T	.	.	MAF_USDA=4.098
NC_035078.1	53551959	.	A	G	.	.	MAF_USDA=7.059
NC_035078.1	53551991	.	T	A	.	.	MAF_USDA=4.706
NC_035078.1	53551992	.	A	G	.	.	MAF_USDA=4.918
NC_035078.1	53552013	.	G	A	.	.	MAF_INRAE=15.789;MAF_USDA=8.333
NC_035078.1	53552042	.	G	A	.	.	MAF_USDA=2.459
NC_035078.1	53552057	.	A	T	.	.	MAF_USDA=11.475
NC_035078.1	53552076	.	C	G	.	.	MAF_INRAE=2.5;MAF_USDA=4.098
NC_035078.1	53552153	.	T	A	.	.	MAF_INRAE=8.228;MAF_USDA=1.765
NC_035078.1	53552161	.	C	T	.	.	MAF_USDA=18.033
NC_035078.1	53552201	.	T	G	.	.	MAF_INRAE=3.333
NC_035078.1	53552259	.	T	G	.	.	MAF_INRAE=5.696;MAF_USDA=17.647
NC_035078.1	53552290	.	G	T	.	.	MAF_INRAE=7.595;MAF_USDA=10.0
NC_035078.1	53552331	.	A	G	.	.	MAF_USDA=6.25
NC_035078.1	53552423	.	G	C	.	.	MAF_INRAE=5.696;MAF_USDA=6.471
NC_035078.1	53552460	.	C	A	.	.	MAF_USDA=1.639
NC_035078.1	53552527	.	A	G	.	.	MAF_USDA=6.25
NC_035078.1	53552529	.	A	T	.	.	MAF_INRAE=15.789;MAF_USDA=5.882
NC_035078.1	53552553	.	A	C	.	.	MAF_INRAE=16.456;MAF_USDA=21.176
NC_035078.1	53552921	.	A	C	.	.	MAF_INRAE=3.333;MAF_USDA=8.197
NC_035078.1	53553123	.	G	A	.	.	MAF_INRAE=8.228;MAF_USDA=2.353
NC_035078.1	53553147	.	T	A	.	.	MAF_INRAE=39.241;MAF_USDA=25.294
NC_035078.1	53553148	.	A	C	.	.	MAF_USDA=1.176
NC_035078.1	53553279	.	G	A	.	.	MAF_USDA=2.459
NC_035078.1	53553371	.	A	T	.	.	MAF_USDA=2.353
NC_035078.1	53553536	.	T	A	.	.	MAF_USDA=2.353
NC_035078.1	53553697	.	A	T	.	.	MAF_USDA=1.639
NC_035078.1	53553725	.	C	T	.	.	MAF_USDA=4.098
NC_035078.1	53553888	.	G	C	.	.	MAF_USDA=2.459
NC_035078.1	53554024	.	G	C	.	.	MAF_INRAE=8.333;MAF_USDA=10.588
NC_035078.1	53554065	.	A	C	.	.	MAF_INRAE=22.785;MAF_USDA=44.706
NC_035078.1	53554162	.	C	T	.	.	MAF_USDA=2.459
NC_035078.1	53554199	.	A	G	.	.	MAF_USDA=2.459
NC_035078.1	53554242	.	C	T	.	.	MAF_INRAE=41.139;MAF_USDA=15.882
NC_035078.1	53554360	.	C	T	.	.	MAF_INRAE=15.833
NC_035078.1	53554380	.	G	T	.	.	MAF_INRAE=3.333;MAF_USDA=4.167
NC_035078.1	53554394	.	T	A	.	.	MAF_USDA=8.929
NC_035078.1	53554411	.	C	T	.	.	MAF_INRAE=8.228;MAF_USDA=17.262
NC_035078.1	53554506	.	T	C	.	.	MAF_USDA=12.5
NC_035078.1	53554583	.	G	A	.	.	MAF_INRAE=8.333;MAF_USDA=18.75
NC_035078.1	53554617	.	T	G	.	.	MAF_INRAE=5.696;MAF_USDA=6.471
NC_035078.1	53554768	.	T	A	.	.	MAF_USDA=14.706
NC_035078.1	53554772	.	G	A	.	.	MAF_USDA=14.118
NC_035078.1	53554788	.	A	T	.	.	MAF_USDA=45.833
NC_035078.1	53554790	.	G	T	.	.	MAF_USDA=4.167
NC_035078.1	53554847	.	G	T	.	.	MAF_USDA=30.952
NC_035078.1	53554848	.	T	A	.	.	MAF_USDA=30.357
NC_035078.1	53554876	.	C	G	.	.	MAF_USDA=4.167
NC_035078.1	53554886	.	C	A	.	.	MAF_USDA=3.279
NC_035078.1	53554897	.	A	G	.	.	MAF_INRAE=5.0;MAF_USDA=12.941
NC_035078.1	53554902	.	G	A	.	.	MAF_INRAE=5.0;MAF_USDA=4.098
NC_035078.1	53554924	.	G	T	.	.	MAF_INRAE=2.5;MAF_USDA=2.459
NC_035078.1	53554931	.	A	G	.	.	MAF_USDA=13.934
NC_035078.1	53554962	.	A	C	.	.	MAF_INRAE=7.595;MAF_USDA=8.235
NC_035078.1	53555001	.	G	A	.	.	MAF_INRAE=5.063
NC_035078.1	53555026	.	A	T	.	.	MAF_INRAE=3.333;MAF_USDA=4.098
NC_035078.1	53555035	.	C	A	.	.	MAF_INRAE=8.333;MAF_USDA=10.0
NC_035078.1	53555077	.	G	A	.	.	MAF_INRAE=12.658;MAF_USDA=15.574
NC_035078.1	53555085	.	T	A	.	.	MAF_USDA=2.459
NC_035078.1	53555109	.	A	C	.	.	MAF_INRAE=5.696;MAF_USDA=5.294
NC_035078.1	53555236	.	A	C	.	.	MAF_USDA=1.639
NC_035078.1	53555325	.	G	A	.	.	MAF_USDA=1.639
NC_035078.1	53555391	.	G	A	.	.	MAF_USDA=1.667
NC_035078.1	53555567	.	T	G	.	.	MAF_USDA=4.918
NC_035078.1	53555776	.	G	T	.	.	MAF_INRAE=46.835;MAF_USDA=28.824
NC_035078.1	53555792	.	C	T	.	.	MAF_INRAE=46.835;MAF_USDA=28.824
NC_035078.1	53555951	.	G	T	.	.	MAF_USDA=3.279
NC_035078.1	53556044	.	T	C	.	.	MAF_USDA=4.706
NC_035078.1	53556126	.	G	A	.	.	MAF_INRAE=7.595;MAF_USDA=6.471
NC_035078.1	53556428	.	C	A	.	.	MAF_INRAE=3.333;MAF_USDA=3.279
NC_035078.1	53556482	.	C	T	.	.	MAF_USDA=6.25
NC_035078.1	53556483	.	G	A	.	.	MAF_INRAE=3.333;MAF_USDA=1.639
NC_035078.1	53556500	.	C	A	.	.	MAF_USDA=4.118
NC_035078.1	53556723	.	G	A	.	.	MAF_USDA=2.459
NC_035078.1	53556771	.	T	C	.	.	MAF_INRAE=17.089;MAF_USDA=34.118
NC_035078.1	53556772	.	T	C	.	.	MAF_INRAE=17.5;MAF_USDA=34.118
NC_035078.1	53556804	.	A	C	.	.	MAF_USDA=1.639
NC_035078.1	53556861	.	G	T	.	.	MAF_USDA=13.115
NC_035078.1	53556919	.	A	T	.	.	MAF_INRAE=5.063
NC_035078.1	53556934	.	A	G	.	.	MAF_INRAE=17.089;MAF_USDA=31.765
NC_035078.1	53556938	.	C	G	.	.	MAF_INRAE=17.5;MAF_USDA=31.765
NC_035078.1	53556975	.	G	C	.	.	MAF_INRAE=24.684;MAF_USDA=45.238
NC_035078.1	53557018	.	A	G	.	.	MAF_USDA=2.174
NC_035078.1	53557020	.	T	G	.	.	MAF_INRAE=47.468;MAF_USDA=43.478
NC_035078.1	53557023	.	C	T	.	.	MAF_INRAE=5.063
NC_035078.1	53557036	.	C	T	.	.	MAF_USDA=2.459
NC_035078.1	53557044	.	T	A	.	.	MAF_USDA=2.976
NC_035078.1	53557058	.	G	A	.	.	MAF_INRAE=46.835;MAF_USDA=29.167
NC_035078.1	53557072	.	A	C	.	.	MAF_INRAE=8.333;MAF_USDA=5.952
NC_035078.1	53557168	.	C	T	.	.	MAF_USDA=1.639
NC_035078.1	53557176	.	T	G	.	.	MAF_USDA=1.639
NC_035078.1	53557177	.	A	C	.	.	MAF_USDA=1.639
NC_035078.1	53557196	.	A	G	.	.	MAF_USDA=1.639
NC_035078.1	53557389	.	C	T	.	.	MAF_INRAE=17.089;MAF_USDA=5.952
NC_035078.1	53557445	.	A	T	.	.	MAF_USDA=3.279
NC_035078.1	53557498	.	T	C	.	.	MAF_USDA=1.639
NC_035078.1	53557508	.	T	G	.	.	MAF_USDA=4.918
NC_035078.1	53557550	.	C	T	.	.	MAF_USDA=1.639
NC_035078.1	53557560	.	G	A	.	.	MAF_USDA=13.934
NC_035078.1	53557562	.	C	T	.	.	MAF_USDA=5.357
NC_035078.1	53557629	.	T	G	.	.	MAF_INRAE=5.063
NC_035078.1	53557638	.	A	C	.	.	MAF_USDA=4.167
NC_035078.1	53557662	.	T	C	.	.	MAF_USDA=8.197
NC_035078.1	53557684	.	T	C	.	.	MAF_USDA=5.738
NC_035078.1	53557686	.	A	G	.	.	MAF_USDA=2.459
NC_035078.1	53557690	.	G	T	.	.	MAF_USDA=5.738
NC_035078.1	53557701	.	G	A	.	.	MAF_USDA=1.639
NC_035078.1	53557712	.	G	C	.	.	MAF_USDA=4.918
NC_035078.1	53557723	.	G	A	.	.	MAF_USDA=5.738
NC_035078.1	53557732	.	C	T	.	.	MAF_USDA=6.557
NC_035078.1	53557859	.	C	A	.	.	MAF_USDA=4.706
NC_035078.1	53557912	.	A	G	.	.	MAF_USDA=5.738
NC_035078.1	53557947	.	T	A	.	.	MAF_USDA=3.279
NC_035078.1	53558104	.	T	A	.	.	MAF_INRAE=8.228
NC_035078.1	53558256	.	T	G	.	.	MAF_INRAE=17.722;MAF_USDA=7.059
NC_035078.1	53558271	.	A	T	.	.	MAF_INRAE=10.759;MAF_USDA=25.882
NC_035078.1	53558358	.	C	G	.	.	MAF_USDA=1.639
NC_035078.1	53558434	.	A	T	.	.	MAF_USDA=4.762
NC_035078.1	53558566	.	C	A	.	.	MAF_USDA=13.043
NC_035078.1	53558596	.	C	T	.	.	MAF_USDA=1.639
NC_035078.1	53558667	.	G	C	.	.	MAF_INRAE=5.696;MAF_USDA=18.452
NC_035078.1	53558673	.	T	A	.	.	MAF_USDA=3.279
NC_035078.1	53558719	.	C	A	.	.	MAF_INRAE=8.228;MAF_USDA=2.381
NC_035078.1	53558786	.	T	C	.	.	MAF_USDA=4.918
NC_035078.1	53558874	.	A	G	.	.	MAF_USDA=1.639
NC_035078.1	53558996	.	A	G	.	.	MAF_USDA=1.639
NC_035078.1	53559147	.	C	G	.	.	MAF_INRAE=46.203;MAF_USDA=17.262
NC_035078.1	53559175	.	G	A	.	.	MAF_USDA=1.639
NC_035078.1	53559281	.	A	G	.	.	MAF_INRAE=17.089;MAF_USDA=4.118
NC_035078.1	53559544	.	C	A	.	.	MAF_INRAE=10.0;MAF_USDA=17.647
NC_035078.1	53559598	.	G	A	.	.	MAF_USDA=2.353
NC_035078.1	53559605	.	C	A	.	.	MAF_USDA=1.639
NC_035078.1	53559816	.	C	T	.	.	MAF_USDA=6.25
NC_035078.1	53559819	.	C	T	.	.	MAF_INRAE=5.063;MAF_USDA=5.882
NC_035078.1	53559982	.	G	A	.	.	MAF_INRAE=17.722;MAF_USDA=34.118
NC_035078.1	53559984	.	G	T	.	.	MAF_INRAE=10.833;MAF_USDA=18.824
NC_035078.1	53560087	.	A	G	.	.	MAF_INRAE=12.658;MAF_USDA=6.471
NC_035078.1	53560091	.	G	A	.	.	MAF_INRAE=30.0;MAF_USDA=25.882
NC_035078.1	53560312	.	C	G	.	.	MAF_USDA=1.639
NC_035078.1	53560611	.	A	G	.	.	MAF_INRAE=12.025;MAF_USDA=6.471
NC_035078.1	53560622	.	G	T	.	.	MAF_USDA=1.639
NC_035078.1	53560736	.	G	C	.	.	MAF_USDA=6.557
NC_035078.1	53560771	.	A	T	.	.	MAF_USDA=2.941
NC_035078.1	53560782	.	A	C	.	.	MAF_USDA=47.059
NC_035078.1	53560796	.	A	C	.	.	MAF_USDA=19.412
NC_035078.1	53561357	.	C	T	.	.	MAF_USDA=2.083
NC_035078.1	53561372	.	G	T	.	.	MAF_USDA=6.25
NC_035078.1	53561433	.	C	A	.	.	MAF_INRAE=17.089;MAF_USDA=33.333
NC_035078.1	53561472	.	C	T	.	.	MAF_USDA=2.459
NC_035078.1	53561625	.	C	T	.	.	MAF_INRAE=26.582;MAF_USDA=39.344
NC_035078.1	53561709	.	G	A	.	.	MAF_USDA=2.353
NC_035078.1	53561747	.	G	A	.	.	MAF_USDA=3.529
NC_035078.1	53561758	.	A	T	.	.	MAF_USDA=1.639
NC_035078.1	53562063	.	T	G	.	.	MAF_USDA=2.459
NC_035078.1	53562101	.	T	A	.	.	MAF_USDA=47.917
NC_035078.1	53562193	.	A	G	.	.	MAF_USDA=4.918
NC_035078.1	53562196	.	A	G	.	.	MAF_INRAE=44.937;MAF_USDA=50.0
NC_035078.1	53562234	.	C	T	.	.	MAF_USDA=9.016
NC_035078.1	53562353	.	C	A	.	.	MAF_USDA=2.459
NC_035078.1	53562356	.	G	A	.	.	MAF_USDA=3.529
NC_035078.1	53562364	.	A	C	.	.	MAF_INRAE=12.658;MAF_USDA=7.059
NC_035078.1	53562515	.	A	T	.	.	MAF_INRAE=3.333;MAF_USDA=8.824
NC_035078.1	53562537	.	G	T	.	.	MAF_USDA=1.639
NC_035078.1	53562540	.	C	T	.	.	MAF_INRAE=20.886;MAF_USDA=31.765
NC_035078.1	53562717	.	G	T	.	.	MAF_INRAE=24.051;MAF_USDA=18.824
NC_035078.1	53562729	.	A	G	.	.	MAF_INRAE=20.886;MAF_USDA=30.588
NC_035078.1	53562786	.	T	C	.	.	MAF_USDA=4.918
NC_035078.1	53562886	.	G	A	.	.	MAF_USDA=1.639
NC_035078.1	53562903	.	C	T	.	.	MAF_USDA=5.294
NC_035078.1	53562930	.	T	C	.	.	MAF_INRAE=29.747;MAF_USDA=38.235
NC_035078.1	53562935	.	A	G	.	.	MAF_INRAE=24.051;MAF_USDA=18.235
NC_035078.1	53562937	.	A	T	.	.	MAF_INRAE=43.333;MAF_USDA=44.706
NC_035078.1	53562963	.	G	A	.	.	MAF_USDA=4.098
NC_035078.1	53562974	.	G	T	.	.	MAF_INRAE=12.658;MAF_USDA=11.765
NC_035078.1	53562976	.	C	A	.	.	MAF_USDA=3.529
NC_035078.1	53563010	.	T	C	.	.	MAF_INRAE=46.835;MAF_USDA=21.176
NC_035078.1	53563016	.	C	T	.	.	MAF_INRAE=24.051;MAF_USDA=14.706
NC_035078.1	53563017	.	T	C	.	.	MAF_INRAE=29.747;MAF_USDA=40.588
NC_035078.1	53563039	.	T	C	.	.	MAF_USDA=2.459
NC_035078.1	53563055	.	T	C	.	.	MAF_INRAE=32.278;MAF_USDA=34.706
NC_035078.1	53563065	.	A	C	.	.	MAF_USDA=4.167
NC_035078.1	53563103	.	C	T	.	.	MAF_USDA=7.377
NC_035078.1	53563113	.	G	T	.	.	MAF_USDA=7.377
NC_035078.1	53563140	.	C	T	.	.	MAF_INRAE=5.696;MAF_USDA=5.294
NC_035078.1	53563159	.	G	C	.	.	MAF_USDA=6.25
NC_035078.1	53563165	.	T	C	.	.	MAF_USDA=13.934
NC_035078.1	53563224	.	C	G	.	.	MAF_INRAE=12.658;MAF_USDA=30.0
NC_035078.1	53563286	.	C	T	.	.	MAF_INRAE=12.658;MAF_USDA=12.941
NC_035078.1	53563337	.	T	C	.	.	MAF_USDA=1.639
NC_035078.1	53563355	.	C	A	.	.	MAF_INRAE=41.139;MAF_USDA=20.833
NC_035078.1	53563426	.	G	A	.	.	MAF_INRAE=24.051;MAF_USDA=18.235
NC_035078.1	53563523	.	G	T	.	.	MAF_USDA=13.529
NC_035078.1	53563526	.	C	G	.	.	MAF_INRAE=8.333;MAF_USDA=8.235
NC_035078.1	53563534	.	G	A	.	.	MAF_USDA=6.25
NC_035078.1	53563653	.	G	A	.	.	MAF_USDA=12.5
NC_035078.1	53563809	.	G	T	.	.	MAF_USDA=4.918
NC_035078.1	53563874	.	G	T	.	.	MAF_INRAE=5.696;MAF_USDA=18.235
NC_035078.1	53563972	.	G	A	.	.	MAF_INRAE=12.658;MAF_USDA=7.059
NC_035078.1	53564061	.	G	A	.	.	MAF_USDA=6.557
NC_035078.1	53564131	.	G	A	.	.	MAF_INRAE=24.051;MAF_USDA=13.529
NC_035078.1	53564158	.	C	T	.	.	MAF_USDA=4.918
NC_035078.1	53564228	.	T	G	.	.	MAF_USDA=4.918
NC_035078.1	53564344	.	C	T	.	.	MAF_USDA=1.639
NC_035078.1	53564657	.	C	T	.	.	MAF_USDA=2.459
NC_035078.1	53564730	.	C	T	.	.	MAF_USDA=1.639
NC_035078.1	53564757	.	C	T	.	.	MAF_USDA=2.459
NC_035078.1	53564790	.	G	T	.	.	MAF_USDA=2.459
NC_035078.1	53564876	.	A	T	.	.	MAF_USDA=3.279
NC_035078.1	53564952	.	T	C	.	.	MAF_INRAE=46.835;MAF_USDA=21.176
NC_035078.1	53565119	.	C	A	.	.	MAF_INRAE=24.051;MAF_USDA=18.235
NC_035078.1	53565481	.	G	T	.	.	MAF_USDA=2.941
NC_035078.1	53565518	.	T	C	.	.	MAF_USDA=6.557
NC_035078.1	53565526	.	G	A	.	.	MAF_USDA=1.639
NC_035078.1	53565531	.	G	T	.	.	MAF_USDA=6.557
NC_035078.1	53565594	.	A	C	.	.	MAF_INRAE=24.051;MAF_USDA=14.706
NC_035078.1	53565639	.	C	T	.	.	MAF_INRAE=7.595
NC_035078.1	53566055	.	T	C	.	.	MAF_INRAE=24.051;MAF_USDA=17.647
NC_035078.1	53566113	.	C	A	.	.	MAF_USDA=1.639
NC_035078.1	53566194	.	C	A	.	.	MAF_USDA=1.639
NC_035078.1	53566229	.	A	T	.	.	MAF_USDA=2.459
NC_035078.1	53566276	.	A	C	.	.	MAF_USDA=2.353
NC_035078.1	53566351	.	T	A	.	.	MAF_USDA=1.639
NC_035078.1	53566434	.	C	A	.	.	MAF_INRAE=8.228;MAF_USDA=6.25
NC_035078.1	53566436	.	T	G	.	.	MAF_INRAE=5.696;MAF_USDA=4.706
NC_035078.1	53566516	.	G	A	.	.	MAF_USDA=1.639
NC_035078.1	53566528	.	A	G	.	.	MAF_USDA=1.639
NC_035078.1	53566573	.	A	G	.	.	MAF_INRAE=8.333;MAF_USDA=9.412
NC_035078.1	53566756	.	A	C	.	.	MAF_INRAE=29.114;MAF_USDA=42.353
NC_035078.1	53566783	.	C	T	.	.	MAF_USDA=2.941
NC_035078.1	53566937	.	C	G	.	.	MAF_INRAE=3.165;MAF_USDA=3.571
NC_035078.1	53567000	.	T	C	.	.	MAF_INRAE=13.924;MAF_USDA=43.529
NC_035078.1	53567033	.	C	T	.	.	MAF_USDA=8.197
NC_035078.1	53567035	.	T	C	.	.	MAF_USDA=4.118
NC_035078.1	53567048	.	A	C	.	.	MAF_USDA=5.738
NC_035078.1	53567058	.	T	G	.	.	MAF_INRAE=5.696
NC_035078.1	53567096	.	C	A	.	.	MAF_USDA=1.639
NC_035078.1	53567107	.	A	C	.	.	MAF_USDA=4.918
NC_035078.1	53567171	.	T	A	.	.	MAF_INRAE=5.263;MAF_USDA=4.706
NC_035078.1	53567186	.	C	G	.	.	MAF_USDA=2.941
NC_035078.1	53567216	.	C	G	.	.	MAF_INRAE=12.658;MAF_USDA=7.143
NC_035078.1	53567225	.	G	A	.	.	MAF_INRAE=12.658;MAF_USDA=7.059
NC_035078.1	53567229	.	A	G	.	.	MAF_INRAE=11.667;MAF_USDA=7.059
NC_035078.1	53567304	.	C	A	.	.	MAF_INRAE=5.696;MAF_USDA=2.083
NC_035078.1	53567330	.	G	A	.	.	MAF_INRAE=5.696;MAF_USDA=2.083
NC_035078.1	53567346	.	T	G	.	.	MAF_INRAE=5.696;MAF_USDA=2.941
NC_035078.1	53567348	.	A	C	.	.	MAF_INRAE=40.833;MAF_USDA=43.529
NC_035078.1	53567425	.	G	A	.	.	MAF_USDA=2.459
NC_035078.1	53567490	.	G	A	.	.	MAF_USDA=3.529
NC_035078.1	53567499	.	C	A	.	.	MAF_INRAE=5.696;MAF_USDA=2.083
NC_035078.1	53567508	.	T	G	.	.	MAF_USDA=11.475
NC_035078.1	53567524	.	T	C	.	.	MAF_INRAE=41.139;MAF_USDA=37.647
NC_035078.1	53567530	.	G	T	.	.	MAF_INRAE=41.139;MAF_USDA=37.5
NC_035078.1	53567570	.	C	T	.	.	MAF_INRAE=29.747;MAF_USDA=41.667
NC_035078.1	53567573	.	G	A	.	.	MAF_INRAE=41.139;MAF_USDA=38.824
NC_035078.1	53567597	.	C	A	.	.	MAF_USDA=3.529
NC_035078.1	53567601	.	T	G	.	.	MAF_INRAE=41.139;MAF_USDA=38.235
NC_035078.1	53567669	.	C	A	.	.	MAF_INRAE=40.506;MAF_USDA=20.588
NC_035078.1	53567674	.	A	G	.	.	MAF_INRAE=8.861;MAF_USDA=26.471
NC_035078.1	53567715	.	T	C	.	.	MAF_USDA=3.529
NC_035078.1	53567722	.	C	A	.	.	MAF_USDA=4.118
NC_035078.1	53567732	.	C	T	.	.	MAF_USDA=1.639
NC_035078.1	53567733	.	G	A	.	.	MAF_USDA=2.941
NC_035078.1	53567735	.	T	C	.	.	MAF_USDA=3.529
NC_035078.1	53567818	.	G	A	.	.	MAF_USDA=1.176
NC_035078.1	53567943	.	G	A	.	.	MAF_USDA=3.529
NC_035078.1	53567944	.	C	T	.	.	MAF_USDA=3.529
NC_035078.1	53568267	.	T	C	.	.	MAF_USDA=12.941
NC_035078.1	53568364	.	C	T	.	.	MAF_INRAE=41.139;MAF_USDA=20.588
NC_035078.1	53568565	.	T	A	.	.	MAF_USDA=3.529
NC_035078.1	53568881	.	T	A	.	.	MAF_USDA=4.098
NC_035078.1	53568898	.	G	A	.	.	MAF_INRAE=12.658;MAF_USDA=6.471
NC_035078.1	53568926	.	A	T	.	.	MAF_INRAE=11.392;MAF_USDA=23.529
NC_035078.1	53568942	.	C	T	.	.	MAF_INRAE=41.139;MAF_USDA=38.824
NC_035078.1	53569175	.	C	A	.	.	MAF_INRAE=4.167;MAF_USDA=9.412
NC_035078.1	53569515	.	C	T	.	.	MAF_USDA=32.353
NC_035078.1	53570291	.	G	A	.	.	MAF_USDA=3.529
NC_035078.1	53570319	.	T	G	.	.	MAF_INRAE=8.228;MAF_USDA=10.588
NC_035078.1	53570320	.	G	C	.	.	MAF_USDA=11.475
NC_035078.1	53570356	.	G	A	.	.	MAF_USDA=3.279
NC_035078.1	53570451	.	C	T	.	.	MAF_USDA=2.941
NC_035078.1	53570452	.	G	A	.	.	MAF_USDA=6.25
NC_035078.1	53570567	.	G	C	.	.	MAF_INRAE=4.167;MAF_USDA=42.353
NC_035078.1	53570673	.	T	C	.	.	MAF_USDA=1.639
NC_035078.1	53570692	.	T	A	.	.	MAF_INRAE=27.215;MAF_USDA=35.294
NC_035078.1	53570724	.	C	G	.	.	MAF_INRAE=29.747;MAF_USDA=32.941
NC_035078.1	53570792	.	C	T	.	.	MAF_INRAE=12.025;MAF_USDA=19.412
NC_035078.1	53570934	.	C	T	.	.	MAF_USDA=2.353
NC_035078.1	53570964	.	C	T	.	.	MAF_INRAE=3.333
NC_035078.1	53570991	.	T	A	.	.	MAF_INRAE=6.962
NC_035078.1	53571157	.	A	T	.	.	MAF_INRAE=5.696
NC_035078.1	53571176	.	C	T	.	.	MAF_INRAE=7.595
NC_035078.1	53571211	.	G	C	.	.	MAF_USDA=3.529
NC_035078.1	53571213	.	T	C	.	.	MAF_INRAE=3.333
NC_035078.1	53571246	.	G	A	.	.	MAF_INRAE=10.759;MAF_USDA=19.412
NC_035078.1	53571250	.	T	C	.	.	MAF_USDA=4.098
NC_035078.1	53571279	.	A	T	.	.	MAF_USDA=2.459
NC_035078.1	53571478	.	T	A	.	.	MAF_USDA=2.083
NC_035078.1	53571486	.	G	A	.	.	MAF_USDA=24.706
NC_035078.1	53571522	.	T	G	.	.	MAF_INRAE=41.139;MAF_USDA=20.833
NC_035078.1	53571555	.	T	G	.	.	MAF_USDA=6.557
NC_035078.1	53571808	.	G	T	.	.	MAF_INRAE=12.658;MAF_USDA=12.353
NC_035078.1	53571863	.	C	A	.	.	MAF_USDA=3.012
NC_035078.1	53571869	.	G	T	.	.	MAF_INRAE=15.789;MAF_USDA=38.554
NC_035078.1	53571870	.	T	C	.	.	MAF_USDA=42.169
NC_035078.1	53571883	.	G	C	.	.	MAF_USDA=10.417
NC_035078.1	53571898	.	A	T	.	.	MAF_INRAE=11.392;MAF_USDA=18.235
NC_035078.1	53572078	.	C	T	.	.	MAF_INRAE=15.823;MAF_USDA=37.059
NC_035078.1	53572150	.	C	T	.	.	MAF_USDA=17.647
NC_035078.1	53572365	.	A	G	.	.	MAF_INRAE=32.911;MAF_USDA=38.235
NC_035078.1	53572379	.	A	T	.	.	MAF_INRAE=26.582;MAF_USDA=34.706
NC_035078.1	53572396	.	A	T	.	.	MAF_USDA=4.918
NC_035078.1	53572416	.	C	T	.	.	MAF_USDA=6.25
NC_035078.1	53572567	.	C	T	.	.	MAF_USDA=3.529
NC_035078.1	53572599	.	G	A	.	.	MAF_USDA=6.25
NC_035078.1	53572741	.	T	C	.	.	MAF_INRAE=8.228;MAF_USDA=2.353
NC_035078.1	53572882	.	A	G	.	.	MAF_USDA=6.25
NC_035078.1	53572940	.	C	T	.	.	MAF_USDA=6.25
NC_035078.1	53572979	.	A	C	.	.	MAF_USDA=11.765
NC_035078.1	53573011	.	T	G	.	.	MAF_USDA=5.294
NC_035078.1	53573012	.	T	A	.	.	MAF_INRAE=5.833;MAF_USDA=2.353
NC_035078.1	53573014	.	C	A	.	.	MAF_INRAE=5.833;MAF_USDA=2.353
NC_035078.1	53573055	.	T	A	.	.	MAF_USDA=7.377
NC_035078.1	53573132	.	G	A	.	.	MAF_INRAE=5.0
NC_035078.1	53573145	.	G	A	.	.	MAF_INRAE=5.833;MAF_USDA=4.167
NC_035078.1	53573248	.	G	A	.	.	MAF_USDA=3.279
NC_035078.1	53573272	.	C	T	.	.	MAF_USDA=3.279
NC_035078.1	53573285	.	C	T	.	.	MAF_USDA=3.279
NC_035078.1	53573449	.	T	G	.	.	MAF_INRAE=45.57;MAF_USDA=35.294
NC_035078.1	53573540	.	A	G	.	.	MAF_USDA=1.639
NC_035078.1	53573566	.	A	G	.	.	MAF_USDA=4.098
NC_035078.1	53573599	.	C	A	.	.	MAF_USDA=2.459
NC_035078.1	53573655	.	G	T	.	.	MAF_INRAE=7.5;MAF_USDA=15.294
NC_035078.1	53573658	.	A	G	.	.	MAF_INRAE=41.139;MAF_USDA=30.588
NC_035078.1	53573722	.	T	C	.	.	MAF_INRAE=8.228;MAF_USDA=2.353
NC_035078.1	53573749	.	A	C	.	.	MAF_INRAE=8.228;MAF_USDA=17.059
NC_035078.1	53573821	.	T	A	.	.	MAF_INRAE=26.667;MAF_USDA=45.882
NC_035078.1	53574158	.	A	T	.	.	MAF_INRAE=8.228;MAF_USDA=2.353
NC_035078.1	53574175	.	T	C	.	.	MAF_INRAE=41.139;MAF_USDA=10.0
NC_035078.1	53574185	.	C	T	.	.	MAF_INRAE=10.759;MAF_USDA=7.059
NC_035078.1	53574246	.	C	A	.	.	MAF_INRAE=7.595
NC_035078.1	53574247	.	G	A	.	.	MAF_INRAE=5.0
NC_035078.1	53574319	.	C	G	.	.	MAF_USDA=2.459
NC_035078.1	53574353	.	G	C	.	.	MAF_INRAE=31.646;MAF_USDA=41.176
NC_035078.1	53574395	.	G	A	.	.	MAF_INRAE=3.333
NC_035078.1	53574405	.	C	A	.	.	MAF_INRAE=8.228;MAF_USDA=2.353
NC_035078.1	53574430	.	A	T	.	.	MAF_USDA=1.639
NC_035078.1	53574469	.	T	C	.	.	MAF_USDA=1.639
NC_035078.1	53574557	.	G	A	.	.	MAF_USDA=1.667
NC_035078.1	53574655	.	A	G	.	.	MAF_USDA=12.5
NC_035078.1	53574840	.	T	C	.	.	MAF_USDA=2.273
NC_035078.1	53575152	.	G	T	.	.	MAF_USDA=6.818
NC_035078.1	53575335	.	A	T	.	.	MAF_USDA=10.417
NC_035078.1	53575360	.	A	G	.	.	MAF_USDA=3.39
NC_035078.1	53575394	.	C	T	.	.	MAF_INRAE=22.785;MAF_USDA=8.929
NC_035078.1	53575460	.	G	A	.	.	MAF_USDA=12.5
NC_035078.1	53575490	.	C	T	.	.	MAF_USDA=5.738
NC_035078.1	53575658	.	A	C	.	.	MAF_INRAE=46.667;MAF_USDA=28.824
NC_035078.1	53575667	.	C	T	.	.	MAF_INRAE=11.392;MAF_USDA=14.583
NC_035078.1	53575668	.	G	A	.	.	MAF_INRAE=25.316;MAF_USDA=24.706
NC_035078.1	53575691	.	G	A	.	.	MAF_INRAE=6.329;MAF_USDA=8.235
NC_035078.1	53575731	.	C	A	.	.	MAF_USDA=3.529
NC_035078.1	53575734	.	T	C	.	.	MAF_INRAE=25.316;MAF_USDA=12.353
NC_035078.1	53575862	.	T	A	.	.	MAF_USDA=2.941
NC_035078.1	53575944	.	A	G	.	.	MAF_INRAE=5.696;MAF_USDA=4.167
NC_035078.1	53575980	.	A	T	.	.	MAF_USDA=9.016
NC_035078.1	53576060	.	C	T	.	.	MAF_USDA=1.639
NC_035078.1	53576074	.	C	T	.	.	MAF_USDA=1.639
NC_035078.1	53576223	.	C	T	.	.	MAF_USDA=1.639
NC_035078.1	53576331	.	C	A	.	.	MAF_INRAE=49.367;MAF_USDA=33.529
NC_035078.1	53576332	.	G	A	.	.	MAF_INRAE=5.696;MAF_USDA=2.353
NC_035078.1	53576502	.	T	G	.	.	MAF_INRAE=10.526;MAF_USDA=10.0
NC_035078.1	53576523	.	T	G	.	.	MAF_USDA=2.353
NC_035078.1	53576636	.	A	C	.	.	MAF_USDA=1.639
NC_035078.1	53576988	.	G	A	.	.	MAF_INRAE=47.468;MAF_USDA=21.765
NC_035078.1	53577117	.	G	A	.	.	MAF_USDA=1.639
NC_035078.1	53577142	.	G	A	.	.	MAF_USDA=2.353
NC_035078.1	53577280	.	T	C	.	.	MAF_USDA=1.639
NC_035078.1	53577442	.	G	A	.	.	MAF_USDA=5.738
NC_035078.1	53577580	.	C	T	.	.	MAF_INRAE=8.228;MAF_USDA=14.706
NC_035078.1	53577692	.	A	T	.	.	MAF_INRAE=8.228;MAF_USDA=2.353
NC_035078.1	53577826	.	G	A	.	.	MAF_USDA=1.639
NC_035078.1	53577965	.	C	T	.	.	MAF_USDA=6.557
NC_035078.1	53577979	.	G	A	.	.	MAF_INRAE=10.526;MAF_USDA=2.353
NC_035078.1	53577992	.	G	A	.	.	MAF_INRAE=10.526;MAF_USDA=2.353
NC_035078.1	53578177	.	A	T	.	.	MAF_INRAE=5.263
NC_035078.1	53578254	.	T	A	.	.	MAF_INRAE=17.5
NC_035078.1	53578484	.	A	G	.	.	MAF_USDA=2.459
NC_035078.1	53578527	.	G	A	.	.	MAF_USDA=2.459
NC_035078.1	53578560	.	C	T	.	.	MAF_INRAE=10.526;MAF_USDA=4.167
NC_035078.1	53578569	.	G	T	.	.	MAF_USDA=3.279
NC_035078.1	53578603	.	T	A	.	.	MAF_USDA=2.459
NC_035078.1	53578612	.	G	A	.	.	MAF_USDA=1.639
NC_035078.1	53578712	.	G	A	.	.	MAF_USDA=2.353
NC_035078.1	53578775	.	C	T	.	.	MAF_INRAE=3.333
NC_035078.1	53578777	.	C	G	.	.	MAF_INRAE=3.333
NC_035078.1	53578855	.	T	C	.	.	MAF_USDA=6.25
NC_035078.1	53578981	.	A	C	.	.	MAF_USDA=3.279
NC_035078.1	53578989	.	C	T	.	.	MAF_USDA=1.639
NC_035078.1	53579129	.	G	A	.	.	MAF_INRAE=10.526;MAF_USDA=4.167
NC_035078.1	53579223	.	G	A	.	.	MAF_USDA=4.098
NC_035078.1	53579375	.	C	A	.	.	MAF_USDA=1.639
NC_035078.1	53579376	.	A	G	.	.	MAF_INRAE=8.861;MAF_USDA=42.941
NC_035078.1	53579423	.	A	C	.	.	MAF_USDA=6.25
NC_035078.1	53579427	.	A	T	.	.	MAF_USDA=4.118
NC_035078.1	53579565	.	A	T	.	.	MAF_USDA=6.25
NC_035078.1	53579569	.	C	T	.	.	MAF_USDA=1.639
NC_035078.1	53579656	.	T	C	.	.	MAF_USDA=12.5
NC_035078.1	53579843	.	G	T	.	.	MAF_USDA=4.098
NC_035078.1	53579896	.	G	A	.	.	MAF_USDA=15.882
NC_035078.1	53579899	.	G	A	.	.	MAF_INRAE=2.5
NC_035078.1	53579916	.	G	A	.	.	MAF_INRAE=46.835;MAF_USDA=21.176
NC_035078.1	53579923	.	G	A	.	.	MAF_USDA=15.882
NC_035078.1	53580126	.	G	T	.	.	MAF_USDA=3.529
NC_035078.1	53580268	.	G	A	.	.	MAF_USDA=5.738
NC_035078.1	53580523	.	T	G	.	.	MAF_USDA=1.639
NC_035078.1	53580557	.	G	C	.	.	MAF_USDA=12.5
NC_035078.1	53580622	.	G	A	.	.	MAF_USDA=1.639
NC_035078.1	53580746	.	C	T	.	.	MAF_USDA=3.279
NC_035078.1	53580977	.	C	T	.	.	MAF_INRAE=5.263
NC_035078.1	53581128	.	T	C	.	.	MAF_USDA=12.5
NC_035078.1	53581202	.	C	A	.	.	MAF_INRAE=8.228;MAF_USDA=2.353
NC_035078.1	53581222	.	C	T	.	.	MAF_USDA=3.279
NC_035078.1	53581316	.	G	T	.	.	MAF_USDA=4.118
NC_035078.1	53581334	.	G	T	.	.	MAF_USDA=3.529
NC_035078.1	53581643	.	A	G	.	.	MAF_INRAE=3.333;MAF_USDA=25.882
NC_035078.1	53581761	.	G	A	.	.	MAF_INRAE=47.468;MAF_USDA=18.235
NC_035078.1	53581775	.	G	A	.	.	MAF_USDA=2.459
NC_035078.1	53581838	.	T	C	.	.	MAF_INRAE=20.886;MAF_USDA=23.529
NC_035078.1	53581857	.	C	A	.	.	MAF_INRAE=47.468;MAF_USDA=18.824
NC_035078.1	53582166	.	A	G	.	.	MAF_USDA=2.459
NC_035078.1	53582239	.	C	A	.	.	MAF_INRAE=8.228;MAF_USDA=2.353
NC_035078.1	53582246	.	A	G	.	.	MAF_INRAE=3.165;MAF_USDA=11.765
NC_035078.1	53582548	.	A	G	.	.	MAF_USDA=2.459
NC_035078.1	53582574	.	C	A	.	.	MAF_INRAE=47.468;MAF_USDA=18.824
NC_035078.1	53582582	.	T	G	.	.	MAF_INRAE=31.646;MAF_USDA=44.706
NC_035078.1	53582665	.	G	A	.	.	MAF_USDA=2.459
NC_035078.1	53582713	.	C	A	.	.	MAF_INRAE=3.333;MAF_USDA=16.471
NC_035078.1	53582739	.	C	T	.	.	MAF_USDA=3.279
NC_035078.1	53582744	.	G	T	.	.	MAF_INRAE=20.886;MAF_USDA=27.059
NC_035078.1	53582791	.	G	T	.	.	MAF_USDA=3.529
NC_035078.1	53582924	.	C	T	.	.	MAF_USDA=1.639
NC_035078.1	53582979	.	A	T	.	.	MAF_INRAE=23.418;MAF_USDA=48.235
NC_035078.1	53582980	.	C	A	.	.	MAF_INRAE=20.833;MAF_USDA=48.824
NC_035078.1	53583079	.	T	A	.	.	MAF_USDA=4.118
NC_035078.1	53583127	.	A	G	.	.	MAF_INRAE=20.886;MAF_USDA=27.059
NC_035078.1	53583129	.	T	A	.	.	MAF_USDA=7.377
NC_035078.1	53583176	.	G	T	.	.	MAF_USDA=1.639
NC_035078.1	53583207	.	G	A	.	.	MAF_INRAE=8.228;MAF_USDA=3.529
NC_035078.1	53583279	.	G	A	.	.	MAF_USDA=6.25
NC_035078.1	53583337	.	C	T	.	.	MAF_USDA=3.279
NC_035078.1	53583356	.	G	T	.	.	MAF_INRAE=10.526;MAF_USDA=4.167
NC_035078.1	53583415	.	G	A	.	.	MAF_INRAE=3.333
NC_035078.1	53583432	.	T	C	.	.	MAF_USDA=3.279
NC_035078.1	53583480	.	A	C	.	.	MAF_USDA=1.639
NC_035078.1	53583507	.	T	G	.	.	MAF_INRAE=20.886;MAF_USDA=25.882
NC_035078.1	53583539	.	G	T	.	.	MAF_INRAE=10.526;MAF_USDA=4.167
NC_035078.1	53583561	.	G	T	.	.	MAF_INRAE=10.526;MAF_USDA=4.167
NC_035078.1	53583565	.	T	G	.	.	MAF_USDA=4.118
NC_035078.1	53583586	.	G	T	.	.	MAF_USDA=6.25
NC_035078.1	53583600	.	T	A	.	.	MAF_INRAE=31.646;MAF_USDA=43.529
NC_035078.1	53583610	.	A	T	.	.	MAF_INRAE=20.886;MAF_USDA=22.353
NC_035078.1	53583615	.	G	A	.	.	MAF_INRAE=44.304;MAF_USDA=24.118
NC_035078.1	53583625	.	G	T	.	.	MAF_INRAE=20.886;MAF_USDA=21.765
NC_035078.1	53583629	.	G	A	.	.	MAF_INRAE=7.5;MAF_USDA=6.471
NC_035078.1	53583645	.	T	G	.	.	MAF_INRAE=46.835;MAF_USDA=12.941
NC_035078.1	53583709	.	G	T	.	.	MAF_INRAE=3.165;MAF_USDA=11.765
NC_035078.1	53583759	.	G	A	.	.	MAF_INRAE=5.263
NC_035078.1	53583783	.	C	T	.	.	MAF_INRAE=2.5
NC_035078.1	53583894	.	C	T	.	.	MAF_INRAE=23.333;MAF_USDA=8.333
NC_035078.1	53583895	.	A	C	.	.	MAF_INRAE=23.333;MAF_USDA=6.25
NC_035078.1	53583899	.	C	A	.	.	MAF_INRAE=23.333;MAF_USDA=8.333
NC_035078.1	53583900	.	T	A	.	.	MAF_INRAE=23.333;MAF_USDA=8.333
NC_035078.1	53583905	.	T	G	.	.	MAF_USDA=1.639
NC_035078.1	53583933	.	T	A	.	.	MAF_INRAE=20.886;MAF_USDA=25.882
NC_035078.1	53583959	.	C	T	.	.	MAF_USDA=1.639
NC_035078.1	53583976	.	A	C	.	.	MAF_INRAE=3.165;MAF_USDA=11.765
NC_035078.1	53584013	.	T	G	.	.	MAF_USDA=2.459
NC_035078.1	53584046	.	C	A	.	.	MAF_INRAE=12.658;MAF_USDA=10.588
NC_035078.1	53584052	.	A	G	.	.	MAF_USDA=1.639
NC_035078.1	53584111	.	T	A	.	.	MAF_INRAE=38.608;MAF_USDA=40.854
NC_035078.1	53584118	.	T	C	.	.	MAF_INRAE=3.165;MAF_USDA=15.294
NC_035078.1	53584119	.	C	T	.	.	MAF_USDA=7.647
NC_035078.1	53584135	.	T	C	.	.	MAF_USDA=6.25
NC_035078.1	53584143	.	G	A	.	.	MAF_USDA=5.738
NC_035078.1	53584183	.	T	A	.	.	MAF_INRAE=20.886;MAF_USDA=27.059
NC_035078.1	53584533	.	G	C	.	.	MAF_USDA=8.197
NC_035078.1	53584581	.	A	C	.	.	MAF_USDA=2.459
NC_035078.1	53584582	.	A	C	.	.	MAF_USDA=2.459
NC_035078.1	53584585	.	A	C	.	.	MAF_USDA=2.459
NC_035078.1	53584683	.	A	T	.	.	MAF_USDA=2.586
NC_035078.1	53584740	.	T	G	.	.	MAF_USDA=2.542
NC_035078.1	53584768	.	C	T	.	.	MAF_USDA=13.855
NC_035078.1	53584833	.	G	A	.	.	MAF_INRAE=2.5;MAF_USDA=18.293
NC_035078.1	53584887	.	C	G	.	.	MAF_INRAE=3.333
NC_035078.1	53584915	.	C	T	.	.	MAF_INRAE=3.333
NC_035078.1	53584990	.	C	T	.	.	MAF_USDA=3.333
NC_035078.1	53585200	.	C	T	.	.	MAF_INRAE=8.228;MAF_USDA=2.353
NC_035078.1	53585210	.	T	C	.	.	MAF_INRAE=43.038;MAF_USDA=45.882
NC_035078.1	53585237	.	A	G	.	.	MAF_USDA=4.118
NC_035078.1	53585290	.	G	A	.	.	MAF_INRAE=3.165;MAF_USDA=17.647
NC_035078.1	53585355	.	G	T	.	.	MAF_USDA=3.279
NC_035078.1	53585366	.	G	A	.	.	MAF_USDA=6.25
NC_035078.1	53585385	.	A	T	.	.	MAF_USDA=1.639
NC_035078.1	53585406	.	C	A	.	.	MAF_INRAE=5.263
NC_035078.1	53585431	.	G	A	.	.	MAF_USDA=4.098
NC_035078.1	53585502	.	G	C	.	.	MAF_INRAE=47.468;MAF_USDA=18.824
NC_035078.1	53585530	.	T	G	.	.	MAF_USDA=4.918
NC_035078.1	53585565	.	C	T	.	.	MAF_USDA=3.529
NC_035078.1	53585598	.	T	A	.	.	MAF_INRAE=3.333
NC_035078.1	53585599	.	G	T	.	.	MAF_INRAE=5.263
NC_035078.1	53585615	.	T	C	.	.	MAF_USDA=4.098
NC_035078.1	53585710	.	G	T	.	.	MAF_INRAE=23.333;MAF_USDA=10.0
NC_035078.1	53585793	.	C	A,T	.	.	MAF_INRAE=5.263;MAF_USDA=1.639
NC_035078.1	53585830	.	G	A	.	.	MAF_INRAE=47.468;MAF_USDA=18.235
NC_035078.1	53586012	.	C	A	.	.	MAF_INRAE=2.5
NC_035078.1	53586041	.	C	T	.	.	MAF_INRAE=24.684;MAF_USDA=43.529
NC_035078.1	53586086	.	A	T	.	.	MAF_INRAE=24.684;MAF_USDA=44.118
NC_035078.1	53586167	.	T	C	.	.	MAF_INRAE=47.468;MAF_USDA=18.235
NC_035078.1	53586234	.	G	T	.	.	MAF_USDA=2.459
NC_035078.1	53586308	.	A	G	.	.	MAF_INRAE=20.886;MAF_USDA=24.706
NC_035078.1	53586391	.	A	T	.	.	MAF_INRAE=21.519;MAF_USDA=22.353
NC_035078.1	53586396	.	C	T	.	.	MAF_USDA=2.459
NC_035078.1	53586453	.	C	A	.	.	MAF_USDA=3.279
NC_035078.1	53586474	.	C	T	.	.	MAF_INRAE=24.051;MAF_USDA=42.353
NC_035078.1	53586482	.	A	C	.	.	MAF_INRAE=47.468;MAF_USDA=18.824
NC_035078.1	53586501	.	G	A	.	.	MAF_INRAE=3.165;MAF_USDA=17.647
NC_035078.1	53586517	.	C	G	.	.	MAF_USDA=1.639
NC_035078.1	53586531	.	A	G	.	.	MAF_INRAE=24.051;MAF_USDA=43.529
NC_035078.1	53586539	.	C	T	.	.	MAF_USDA=3.529
NC_035078.1	53586554	.	G	A	.	.	MAF_USDA=1.639
NC_035078.1	53586717	.	C	T	.	.	MAF_USDA=1.765
NC_035078.1	53586790	.	T	C	.	.	MAF_INRAE=20.886;MAF_USDA=26.471
NC_035078.1	53586909	.	G	A	.	.	MAF_INRAE=20.886;MAF_USDA=24.706
NC_035078.1	53586943	.	C	T	.	.	MAF_INRAE=3.333
NC_035078.1	53586949	.	T	C	.	.	MAF_USDA=4.098
NC_035078.1	53586957	.	G	T	.	.	MAF_USDA=2.459
NC_035078.1	53587000	.	C	T	.	.	MAF_USDA=3.279
NC_035078.1	53587040	.	C	G	.	.	MAF_INRAE=22.5;MAF_USDA=10.0
NC_035078.1	53587343	.	G	A	.	.	MAF_USDA=1.667
NC_035078.1	53587376	.	A	C	.	.	MAF_INRAE=3.165;MAF_USDA=8.824
NC_035078.1	53587378	.	T	A	.	.	MAF_USDA=2.083
NC_035078.1	53587379	.	G	T	.	.	MAF_INRAE=2.5
NC_035078.1	53587400	.	C	G	.	.	MAF_USDA=1.639
NC_035078.1	53587407	.	A	T	.	.	MAF_INRAE=8.228;MAF_USDA=2.353
NC_035078.1	53587442	.	G	A	.	.	MAF_INRAE=3.333;MAF_USDA=21.765
NC_035078.1	53587488	.	C	A	.	.	MAF_INRAE=3.165;MAF_USDA=18.824
NC_035078.1	53587493	.	C	A	.	.	MAF_USDA=1.639
NC_035078.1	53587586	.	T	C	.	.	MAF_INRAE=20.886;MAF_USDA=24.706
NC_035078.1	53587654	.	C	T	.	.	MAF_USDA=2.459
NC_035078.1	53587668	.	T	A	.	.	MAF_USDA=7.377
NC_035078.1	53587674	.	A	G	.	.	MAF_INRAE=20.886;MAF_USDA=24.706
NC_035078.1	53587676	.	G	A	.	.	MAF_USDA=4.098
NC_035078.1	53587684	.	T	G	.	.	MAF_USDA=2.459
NC_035078.1	53587769	.	A	G	.	.	MAF_INRAE=8.228;MAF_USDA=2.353
NC_035078.1	53587784	.	G	A	.	.	MAF_INRAE=20.886;MAF_USDA=24.118
NC_035078.1	53588049	.	G	T	.	.	MAF_INRAE=5.263;MAF_USDA=13.529
NC_035078.1	53588294	.	C	T	.	.	MAF_USDA=6.25
NC_035078.1	53588320	.	G	T	.	.	MAF_USDA=1.639
NC_035078.1	53588366	.	G	A	.	.	MAF_USDA=12.5
NC_035078.1	53588406	.	A	G	.	.	MAF_USDA=6.471
NC_035078.1	53588476	.	A	C	.	.	MAF_INRAE=29.747;MAF_USDA=32.941
NC_035078.1	53588524	.	G	T	.	.	MAF_INRAE=26.316;MAF_USDA=4.706
NC_035078.1	53588574	.	G	T	.	.	MAF_USDA=2.459
NC_035078.1	53588604	.	A	G	.	.	MAF_USDA=10.417
NC_035078.1	53588654	.	G	A	.	.	MAF_USDA=6.25
NC_035078.1	53588667	.	A	T	.	.	MAF_INRAE=1.667
NC_035078.1	53588829	.	G	A	.	.	MAF_USDA=1.639
NC_035078.1	53588860	.	A	G	.	.	MAF_USDA=23.81
NC_035078.1	53588881	.	A	G	.	.	MAF_USDA=2.459
NC_035078.1	53588885	.	G	A	.	.	MAF_USDA=6.25
NC_035078.1	53588909	.	T	A	.	.	MAF_USDA=17.647
NC_035078.1	53588912	.	G	A	.	.	MAF_USDA=2.941
NC_035078.1	53588973	.	G	A	.	.	MAF_USDA=1.639
NC_035078.1	53588982	.	G	T	.	.	MAF_USDA=1.639
NC_035078.1	53589015	.	G	A	.	.	MAF_INRAE=7.5;MAF_USDA=8.824
NC_035078.1	53589064	.	A	G	.	.	MAF_INRAE=8.228;MAF_USDA=2.353
NC_035078.1	53589128	.	C	G	.	.	MAF_INRAE=5.263;MAF_USDA=17.647
NC_035078.1	53589179	.	T	G	.	.	MAF_INRAE=15.833;MAF_USDA=2.459
NC_035078.1	53589210	.	A	G	.	.	MAF_USDA=6.25
NC_035078.1	53589356	.	C	A	.	.	MAF_INRAE=18.354;MAF_USDA=10.588
NC_035078.1	53589403	.	T	C	.	.	MAF_INRAE=5.263;MAF_USDA=18.235
NC_035078.1	53589413	.	C	T	.	.	MAF_INRAE=26.582
NC_035078.1	53589428	.	C	T	.	.	MAF_INRAE=5.263
NC_035078.1	53589475	.	G	T	.	.	MAF_INRAE=17.722;MAF_USDA=11.176
NC_035078.1	53589558	.	C	A	.	.	MAF_USDA=6.471
NC_035078.1	53589851	.	C	T	.	.	MAF_INRAE=7.5;MAF_USDA=6.471
NC_035078.1	53589875	.	G	A	.	.	MAF_INRAE=7.5;MAF_USDA=6.471
NC_035078.1	53589897	.	C	A	.	.	MAF_USDA=3.279
NC_035078.1	53589945	.	C	G	.	.	MAF_INRAE=7.5;MAF_USDA=8.235
NC_035078.1	53589964	.	ATTTTTTTA	ATTTTTTTT	.	.	MAF_USDA=16.667
NC_035078.1	53589973	.	A	T	.	.	MAF_USDA=42.353
NC_035078.1	53589974	.	A	T	.	.	MAF_INRAE=30.0;MAF_USDA=14.706
NC_035078.1	53589983	.	C	A	.	.	MAF_USDA=6.25
NC_035078.1	53590058	.	G	C	.	.	MAF_USDA=1.639
NC_035078.1	53590138	.	C	G	.	.	MAF_INRAE=5.263
NC_035078.1	53590166	.	C	A	.	.	MAF_USDA=3.529
NC_035078.1	53590175	.	G	A	.	.	MAF_INRAE=5.263;MAF_USDA=18.235
NC_035078.1	53590176	.	G	T	.	.	MAF_INRAE=15.19;MAF_USDA=7.059
NC_035078.1	53590229	.	G	A	.	.	MAF_INRAE=2.5
NC_035078.1	53590230	.	C	T	.	.	MAF_INRAE=12.658;MAF_USDA=10.588
NC_035078.1	53590245	.	T	C	.	.	MAF_INRAE=8.861;MAF_USDA=2.941
NC_035078.1	53590246	.	A	T	.	.	MAF_INRAE=7.5;MAF_USDA=2.083
NC_035078.1	53590261	.	T	C	.	.	MAF_USDA=3.279
NC_035078.1	53590297	.	A	G	.	.	MAF_INRAE=5.263;MAF_USDA=18.824
NC_035078.1	53590302	.	G	A	.	.	MAF_INRAE=5.263;MAF_USDA=18.235
NC_035078.1	53590312	.	A	C	.	.	MAF_INRAE=15.833
NC_035078.1	53590345	.	G	T	.	.	MAF_INRAE=5.263
NC_035078.1	53590399	.	A	C	.	.	MAF_INRAE=5.263;MAF_USDA=17.647
NC_035078.1	53590432	.	G	T	.	.	MAF_USDA=6.25
NC_035078.1	53590483	.	C	T	.	.	MAF_USDA=1.639
NC_035078.1	53590506	.	G	T	.	.	MAF_USDA=8.333
NC_035078.1	53590542	.	TAAATCGTGGC	TAAATCGTGGT	.	.	MAF_USDA=12.5
NC_035078.1	53590759	.	C	G	.	.	MAF_USDA=1.639
NC_035078.1	53590864	.	C	T	.	.	MAF_USDA=8.197
NC_035078.1	53591160	.	C	A	.	.	MAF_USDA=1.639
NC_035078.1	53591198	.	G	T	.	.	MAF_INRAE=5.263;MAF_USDA=18.235
NC_035078.1	53591217	.	T	A	.	.	MAF_INRAE=12.658;MAF_USDA=7.647
NC_035078.1	53591241	.	C	T	.	.	MAF_INRAE=5.263;MAF_USDA=18.824
NC_035078.1	53591266	.	G	T	.	.	MAF_INRAE=5.263;MAF_USDA=17.647
NC_035078.1	53591276	.	A	G	.	.	MAF_USDA=2.459
NC_035078.1	53591343	.	T	G	.	.	MAF_INRAE=5.263;MAF_USDA=16.471
NC_035078.1	53591377	.	A	G	.	.	MAF_INRAE=5.263;MAF_USDA=18.235
NC_035078.1	53591390	.	C	T	.	.	MAF_INRAE=5.263;MAF_USDA=18.235
NC_035078.1	53591419	.	G	T	.	.	MAF_INRAE=5.263;MAF_USDA=18.824
NC_035078.1	53591493	.	A	T	.	.	MAF_INRAE=20.886;MAF_USDA=17.059
NC_035078.1	53591495	.	C	T	.	.	MAF_INRAE=7.5;MAF_USDA=6.471
NC_035078.1	53591540	.	A	C	.	.	MAF_INRAE=5.263;MAF_USDA=18.235
NC_035078.1	53591556	.	A	C	.	.	MAF_INRAE=7.5;MAF_USDA=6.471
NC_035078.1	53591595	.	C	T	.	.	MAF_INRAE=30.38;MAF_USDA=32.941
NC_035078.1	53591597	.	C	T	.	.	MAF_INRAE=17.5;MAF_USDA=17.059
NC_035078.1	53591663	.	T	G	.	.	MAF_USDA=3.279
NC_035078.1	53591757	.	C	T	.	.	MAF_INRAE=33.544;MAF_USDA=12.941
NC_035078.1	53591778	.	C	T	.	.	MAF_INRAE=12.658;MAF_USDA=7.647
NC_035078.1	53591820	.	A	C	.	.	MAF_INRAE=25.316;MAF_USDA=25.882
NC_035078.1	53592025	.	C	A	.	.	MAF_INRAE=9.167;MAF_USDA=2.353
NC_035078.1	53592195	.	G	T	.	.	MAF_USDA=1.639
NC_035078.1	53592249	.	T	A	.	.	MAF_USDA=1.639
NC_035078.1	53592444	.	C	T	.	.	MAF_USDA=3.279
NC_035078.1	53592770	.	G	A	.	.	MAF_USDA=2.459
NC_035078.1	53592773	.	G	A	.	.	MAF_INRAE=17.722;MAF_USDA=11.765
NC_035078.1	53592779	.	C	T	.	.	MAF_INRAE=7.5;MAF_USDA=8.235
NC_035078.1	53592808	.	T	A	.	.	MAF_INRAE=7.5;MAF_USDA=8.235
NC_035078.1	53592855	.	A	T	.	.	MAF_INRAE=5.263;MAF_USDA=18.235
NC_035078.1	53592945	.	C	T	.	.	MAF_USDA=4.118
NC_035078.1	53592976	.	T	A	.	.	MAF_INRAE=5.263;MAF_USDA=17.647
NC_035078.1	53592979	.	G	A	.	.	MAF_USDA=3.279
NC_035078.1	53593009	.	C	T	.	.	MAF_USDA=4.918
NC_035078.1	53593061	.	G	A	.	.	MAF_INRAE=2.532
NC_035078.1	53593069	.	T	G	.	.	MAF_USDA=4.167
NC_035078.1	53593070	.	T	G	.	.	MAF_INRAE=8.228;MAF_USDA=2.353
NC_035078.1	53593152	.	C	T	.	.	MAF_INRAE=8.228;MAF_USDA=2.353
NC_035078.1	53593153	.	C	T	.	.	MAF_INRAE=10.526;MAF_USDA=4.167
NC_035078.1	53593198	.	T	G	.	.	MAF_INRAE=5.263;MAF_USDA=20.0
NC_035078.1	53593256	.	A	G	.	.	MAF_INRAE=5.263;MAF_USDA=18.824
NC_035078.1	53593312	.	G	A	.	.	MAF_INRAE=5.263;MAF_USDA=1.639
NC_035078.1	53593345	.	A	T	.	.	MAF_USDA=2.459
NC_035078.1	53593388	.	C	T	.	.	MAF_INRAE=5.263;MAF_USDA=17.262
NC_035078.1	53593434	.	T	C	.	.	MAF_INRAE=5.263;MAF_USDA=10.417
NC_035078.1	53593496	.	A	T	.	.	MAF_USDA=3.279
NC_035078.1	53593560	.	T	A	.	.	MAF_USDA=6.25
NC_035078.1	53593596	.	A	T	.	.	MAF_INRAE=18.354;MAF_USDA=11.176
NC_035078.1	53593644	.	C	G	.	.	MAF_INRAE=6.667;MAF_USDA=6.471
NC_035078.1	53593671	.	G	T	.	.	MAF_INRAE=5.263;MAF_USDA=18.235
NC_035078.1	53593751	.	C	A	.	.	MAF_INRAE=5.263;MAF_USDA=19.412
NC_035078.1	53593752	.	G	A	.	.	MAF_USDA=3.279
NC_035078.1	53593955	.	T	G	.	.	MAF_INRAE=12.658;MAF_USDA=18.824
NC_035078.1	53594107	.	C	T	.	.	MAF_USDA=5.738
NC_035078.1	53594127	.	G	C	.	.	MAF_USDA=2.459
NC_035078.1	53594166	.	A	C	.	.	MAF_USDA=3.279
NC_035078.1	53594221	.	C	T	.	.	MAF_USDA=2.459
NC_035078.1	53594350	.	G	A	.	.	MAF_USDA=3.279
NC_035078.1	53594370	.	C	T	.	.	MAF_INRAE=5.696;MAF_USDA=2.083
NC_035078.1	53594386	.	G	T	.	.	MAF_USDA=4.098
NC_035078.1	53594435	.	T	A	.	.	MAF_USDA=2.976
NC_035078.1	53594483	.	C	T	.	.	MAF_INRAE=5.263;MAF_USDA=17.059
NC_035078.1	53594582	.	G	T	.	.	MAF_USDA=6.557
NC_035078.1	53594601	.	A	T	.	.	MAF_INRAE=6.962;MAF_USDA=12.5
NC_035078.1	53594602	.	A	T	.	.	MAF_USDA=4.098
NC_035078.1	53594610	.	T	G	.	.	MAF_USDA=2.459
NC_035078.1	53594637	.	A	G	.	.	MAF_USDA=3.279
NC_035078.1	53594641	.	G	C	.	.	MAF_USDA=1.639
NC_035078.1	53594642	.	T	G	.	.	MAF_USDA=1.639
NC_035078.1	53594700	.	A	C	.	.	MAF_INRAE=15.0;MAF_USDA=20.492
NC_035078.1	53594703	.	G	A	.	.	MAF_INRAE=5.263;MAF_USDA=17.647
NC_035078.1	53594715	.	G	T	.	.	MAF_INRAE=5.263;MAF_USDA=17.647
NC_035078.1	53594745	.	T	C	.	.	MAF_USDA=8.197
NC_035078.1	53594783	.	G	A	.	.	MAF_INRAE=7.5;MAF_USDA=2.083
NC_035078.1	53594830	.	A	G	.	.	MAF_INRAE=5.263;MAF_USDA=18.235
NC_035078.1	53594835	.	A	G	.	.	MAF_INRAE=5.263;MAF_USDA=18.235
NC_035078.1	53594841	.	A	T	.	.	MAF_INRAE=5.263;MAF_USDA=17.647
NC_035078.1	53594842	.	A	G	.	.	MAF_USDA=17.647
NC_035078.1	53594846	.	T	A	.	.	MAF_USDA=17.647
NC_035078.1	53594924	.	G	T	.	.	MAF_INRAE=8.333;MAF_USDA=2.083
NC_035078.1	53595011	.	T	A	.	.	MAF_INRAE=5.263;MAF_USDA=33.529
NC_035078.1	53595074	.	G	A	.	.	MAF_USDA=4.918
NC_035078.1	53595088	.	C	T	.	.	MAF_USDA=4.098
NC_035078.1	53595121	.	A	G	.	.	MAF_INRAE=46.203;MAF_USDA=27.059
NC_035078.1	53595172	.	C	T	.	.	MAF_INRAE=12.658;MAF_USDA=14.118
NC_035078.1	53595311	.	G	T	.	.	MAF_USDA=1.639
NC_035078.1	53595339	.	C	A	.	.	MAF_INRAE=5.263;MAF_USDA=34.118
NC_035078.1	53595343	.	G	T	.	.	MAF_INRAE=18.354;MAF_USDA=14.118
NC_035078.1	53595359	.	C	T	.	.	MAF_INRAE=5.263;MAF_USDA=18.235
NC_035078.1	53595615	.	G	T	.	.	MAF_INRAE=7.5;MAF_USDA=2.174
NC_035078.1	53595624	.	G	T	.	.	MAF_INRAE=2.5
NC_035078.1	53596740	.	C	A	.	.	MAF_USDA=2.459
NC_035078.1	53596827	.	T	A	.	.	MAF_USDA=20.492
NC_035078.1	53596830	.	G	A	.	.	MAF_USDA=1.639
NC_035078.1	53596913	.	T	C	.	.	MAF_INRAE=5.263;MAF_USDA=22.951
NC_035078.1	53596937	.	G	T	.	.	MAF_USDA=19.672
NC_035078.1	53596959	.	T	G	.	.	MAF_INRAE=10.526
NC_035078.1	53597044	.	T	G	.	.	MAF_USDA=10.656
NC_035078.1	53597142	.	G	T	.	.	MAF_INRAE=10.526;MAF_USDA=3.529
NC_035078.1	53597247	.	C	G	.	.	MAF_INRAE=5.263;MAF_USDA=32.941
NC_035078.1	53597355	.	A	T	.	.	MAF_USDA=4.098
NC_035078.1	53597429	.	T	A	.	.	MAF_INRAE=8.228;MAF_USDA=2.353
NC_035078.1	53597464	.	T	G	.	.	MAF_USDA=1.639
NC_035078.1	53597522	.	G	T	.	.	MAF_USDA=2.5
NC_035078.1	53597598	.	C	T	.	.	MAF_USDA=3.529
NC_035078.1	53597629	.	G	T	.	.	MAF_USDA=5.738
NC_035078.1	53597631	.	A	T	.	.	MAF_USDA=5.738
NC_035078.1	53597750	.	A	T	.	.	MAF_INRAE=48.101;MAF_USDA=35.417
NC_035078.1	53597754	.	T	A	.	.	MAF_INRAE=11.667;MAF_USDA=16.667
NC_035078.1	53597991	.	T	A	.	.	MAF_USDA=8.333
NC_035078.1	53598017	.	G	A	.	.	MAF_INRAE=30.38;MAF_USDA=37.5
NC_035078.1	53598219	.	A	G	.	.	MAF_USDA=2.941
NC_035078.1	53598313	.	C	T	.	.	MAF_USDA=5.738
NC_035078.1	53598368	.	C	T	.	.	MAF_INRAE=5.263;MAF_USDA=32.941
NC_035078.1	53598403	.	C	A	.	.	MAF_INRAE=15.833;MAF_USDA=20.492
NC_035078.1	53598418	.	T	A	.	.	MAF_INRAE=15.833;MAF_USDA=20.492
NC_035078.1	53598602	.	T	C	.	.	MAF_INRAE=8.228;MAF_USDA=2.353
NC_035078.1	53598615	.	G	A	.	.	MAF_INRAE=30.38;MAF_USDA=32.941
NC_035078.1	53598648	.	T	G	.	.	MAF_INRAE=46.203;MAF_USDA=27.059
NC_035078.1	53598661	.	G	C	.	.	MAF_USDA=4.098
NC_035078.1	53598751	.	C	G	.	.	MAF_INRAE=5.263;MAF_USDA=30.0
NC_035078.1	53598784	.	T	G	.	.	MAF_INRAE=32.278;MAF_USDA=6.471
NC_035078.1	53598802	.	T	G	.	.	MAF_USDA=2.459
NC_035078.1	53598889	.	A	G	.	.	MAF_INRAE=5.263;MAF_USDA=32.353
NC_035078.1	53598995	.	G	C	.	.	MAF_USDA=3.279
NC_035078.1	53599053	.	C	T	.	.	MAF_USDA=23.77
NC_035078.1	53599057	.	C	A	.	.	MAF_USDA=24.59
NC_035078.1	53599205	.	T	C	.	.	MAF_INRAE=5.263;MAF_USDA=32.353
NC_035078.1	53599258	.	G	T	.	.	MAF_USDA=19.672
NC_035078.1	53599366	.	G	T	.	.	MAF_USDA=20.492
NC_035078.1	53599408	.	A	G	.	.	MAF_USDA=3.529
NC_035078.1	53599813	.	T	A	.	.	MAF_INRAE=46.203;MAF_USDA=27.059
NC_035078.1	53599910	.	T	C	.	.	MAF_USDA=22.951
NC_035078.1	53599944	.	G	A	.	.	MAF_INRAE=8.228;MAF_USDA=2.353
NC_035078.1	53600021	.	G	A	.	.	MAF_USDA=3.279
NC_035078.1	53600099	.	A	T	.	.	MAF_USDA=2.941
NC_035078.1	53600100	.	T	C	.	.	MAF_INRAE=13.924;MAF_USDA=48.235
NC_035078.1	53600302	.	C	T	.	.	MAF_USDA=19.672
NC_035078.1	53600364	.	C	T	.	.	MAF_USDA=1.667
NC_035078.1	53600378	.	G	T	.	.	MAF_INRAE=5.696;MAF_USDA=2.083
NC_035078.1	53600462	.	A	G	.	.	MAF_INRAE=15.833;MAF_USDA=2.5
NC_035078.1	53600506	.	T	C	.	.	MAF_USDA=3.333
NC_035078.1	53600636	.	T	A	.	.	MAF_USDA=19.672
NC_035078.1	53600683	.	T	G	.	.	MAF_INRAE=8.228;MAF_USDA=2.353
NC_035078.1	53600700	.	G	A	.	.	MAF_INRAE=5.263;MAF_USDA=14.118
NC_035078.1	53600724	.	GT	GG	.	.	MAF_USDA=14.583
NC_035078.1	53600767	.	A	G	.	.	MAF_USDA=3.529
NC_035078.1	53600805	.	G	A	.	.	MAF_USDA=21.311
NC_035078.1	53600829	.	C	A	.	.	MAF_USDA=2.459
NC_035078.1	53600830	.	C	A	.	.	MAF_USDA=2.459
NC_035078.1	53600967	.	G	C	.	.	MAF_USDA=11.475
NC_035078.1	53601014	.	C	A	.	.	MAF_INRAE=8.228;MAF_USDA=2.941
NC_035078.1	53601080	.	C	T	.	.	MAF_USDA=11.475
NC_035078.1	53601154	.	G	A	.	.	MAF_USDA=2.459
NC_035078.1	53601225	.	G	T	.	.	MAF_USDA=1.639
NC_035078.1	53601291	.	C	T	.	.	MAF_INRAE=16.667;MAF_USDA=21.311
NC_035078.1	53601384	.	G	A	.	.	MAF_USDA=19.672
NC_035078.1	53601532	.	C	G	.	.	MAF_INRAE=1.667
NC_035078.1	53601534	.	C	T	.	.	MAF_INRAE=1.667
NC_035078.1	53601535	.	T	A	.	.	MAF_INRAE=1.667
NC_035078.1	53601739	.	C	A	.	.	MAF_INRAE=46.835;MAF_USDA=27.059
NC_035078.1	53601770	.	G	A	.	.	MAF_INRAE=5.263
NC_035078.1	53601777	.	T	G	.	.	MAF_USDA=1.639
NC_035078.1	53601890	.	T	C	.	.	MAF_USDA=1.639
NC_035078.1	53601929	.	A	C	.	.	MAF_USDA=19.672
NC_035078.1	53601961	.	G	T	.	.	MAF_USDA=2.941
NC_035078.1	53602038	.	C	T	.	.	MAF_USDA=19.167
NC_035078.1	53602084	.	A	C	.	.	MAF_USDA=18.852
NC_035078.1	53602171	.	C	G	.	.	MAF_USDA=19.672
NC_035078.1	53602187	.	C	G	.	.	MAF_USDA=2.941
NC_035078.1	53602250	.	T	A	.	.	MAF_USDA=21.311
NC_035078.1	53602256	.	A	C	.	.	MAF_INRAE=5.263;MAF_USDA=10.417
NC_035078.1	53602306	.	C	A	.	.	MAF_USDA=4.918
NC_035078.1	53602375	.	T	C	.	.	MAF_USDA=4.098
NC_035078.1	53602441	.	C	A	.	.	MAF_USDA=10.417
NC_035078.1	53602462	.	T	C	.	.	MAF_INRAE=49.167;MAF_USDA=33.333
NC_035078.1	53602470	.	C	T	.	.	MAF_USDA=3.333
NC_035078.1	53602491	.	G	C	.	.	MAF_USDA=20.492
NC_035078.1	53602493	.	C	T	.	.	MAF_INRAE=7.5;MAF_USDA=2.083
NC_035078.1	53602510	.	G	A	.	.	MAF_INRAE=8.333;MAF_USDA=18.75
NC_035078.1	53602512	.	G	T	.	.	MAF_USDA=10.0
NC_035078.1	53602516	.	C	T	.	.	MAF_INRAE=9.167
NC_035078.1	53602520	.	G	A	.	.	MAF_INRAE=7.5
NC_035078.1	53602527	.	G	A	.	.	MAF_INRAE=3.333
NC_035078.1	53602553	.	T	G	.	.	MAF_INRAE=5.263;MAF_USDA=7.377
NC_035078.1	53602596	.	G	C	.	.	MAF_USDA=5.738
NC_035078.1	53602708	.	G	A	.	.	MAF_USDA=12.5
NC_035078.1	53602726	.	A	C	.	.	MAF_INRAE=18.354;MAF_USDA=17.262
NC_035078.1	53602777	.	C	T	.	.	MAF_USDA=2.459
NC_035078.1	53602951	.	T	G	.	.	MAF_USDA=5.738
NC_035078.1	53602992	.	C	T	.	.	MAF_INRAE=32.911;MAF_USDA=6.471
NC_035078.1	53603094	.	A	G	.	.	MAF_USDA=3.529
NC_035078.1	53603117	.	G	T	.	.	MAF_USDA=2.459
NC_035078.1	53603119	.	T	A	.	.	MAF_INRAE=7.5;MAF_USDA=25.294
NC_035078.1	53603165	.	C	T	.	.	MAF_USDA=7.5
NC_035078.1	53603230	.	G	A	.	.	MAF_USDA=3.279
NC_035078.1	53603239	.	C	T	.	.	MAF_USDA=1.639
NC_035078.1	53603252	.	T	C	.	.	MAF_INRAE=50.0;MAF_USDA=21.765
NC_035078.1	53603389	.	G	A	.	.	MAF_USDA=32.927
NC_035078.1	53603447	.	C	A	.	.	MAF_USDA=3.279
NC_035078.1	53603500	.	G	A	.	.	MAF_INRAE=18.354;MAF_USDA=11.176
NC_035078.1	53603532	.	T	G	.	.	MAF_USDA=3.279
NC_035078.1	53603567	.	C	A	.	.	MAF_INRAE=5.263
NC_035078.1	53603574	.	C	G	.	.	MAF_USDA=3.279
NC_035078.1	53603631	.	A	G	.	.	MAF_INRAE=43.038;MAF_USDA=38.824
NC_035078.1	53603736	.	G	A	.	.	MAF_USDA=1.639
NC_035078.1	53603934	.	A	T	.	.	MAF_USDA=2.459
NC_035078.1	53603959	.	A	T	.	.	MAF_USDA=2.459
NC_035078.1	53604100	.	G	A	.	.	MAF_USDA=6.25
NC_035078.1	53604188	.	A	G	.	.	MAF_USDA=5.738
NC_035078.1	53604214	.	C	T	.	.	MAF_USDA=5.738
NC_035078.1	53604215	.	A	G	.	.	MAF_USDA=5.738
NC_035078.1	53604380	.	C	A	.	.	MAF_USDA=1.639
NC_035078.1	53604397	.	A	G	.	.	MAF_INRAE=8.228;MAF_USDA=2.353
NC_035078.1	53604414	.	A	G	.	.	MAF_INRAE=13.924;MAF_USDA=8.824
NC_035078.1	53604451	.	T	C	.	.	MAF_USDA=3.279
NC_035078.1	53604477	.	C	A	.	.	MAF_USDA=6.25
NC_035078.1	53604709	.	T	G	.	.	MAF_INRAE=5.833;MAF_USDA=17.059
NC_035078.1	53604751	.	G	A	.	.	MAF_INRAE=48.734;MAF_USDA=31.765
NC_035078.1	53604776	.	G	A	.	.	MAF_USDA=1.639
NC_035078.1	53604814	.	T	A	.	.	MAF_INRAE=24.684;MAF_USDA=18.824
NC_035078.1	53604815	.	C	A	.	.	MAF_INRAE=27.5;MAF_USDA=18.824
NC_035078.1	53604844	.	C	T	.	.	MAF_USDA=3.279
NC_035078.1	53604861	.	T	C	.	.	MAF_INRAE=24.684;MAF_USDA=21.765
NC_035078.1	53604864	.	C	T	.	.	MAF_INRAE=7.5;MAF_USDA=16.471
NC_035078.1	53604887	.	G	T	.	.	MAF_USDA=4.918
NC_035078.1	53604927	.	T	A	.	.	MAF_USDA=7.377
NC_035078.1	53604961	.	T	G	.	.	MAF_INRAE=49.367;MAF_USDA=33.529
NC_035078.1	53605048	.	C	A	.	.	MAF_USDA=4.918
NC_035078.1	53605049	.	A	G	.	.	MAF_INRAE=48.734;MAF_USDA=32.353
NC_035078.1	53605056	.	A	T	.	.	MAF_INRAE=7.5;MAF_USDA=27.059
NC_035078.1	53605061	.	A	G	.	.	MAF_USDA=2.459
NC_035078.1	53605071	.	A	C	.	.	MAF_USDA=4.167
NC_035078.1	53605081	.	G	A	.	.	MAF_INRAE=5.263
NC_035078.1	53605086	.	C	T	.	.	MAF_INRAE=5.063
NC_035078.1	53605165	.	T	A	.	.	MAF_INRAE=10.127;MAF_USDA=10.588
NC_035078.1	53605191	.	G	A	.	.	MAF_INRAE=7.5;MAF_USDA=22.353
NC_035078.1	53605203	.	G	A	.	.	MAF_INRAE=43.671;MAF_USDA=48.235
NC_035078.1	53605246	.	G	A	.	.	MAF_INRAE=36.076;MAF_USDA=39.412
NC_035078.1	53605291	.	A	T	.	.	MAF_INRAE=10.127;MAF_USDA=10.714
NC_035078.1	53605294	.	G	T	.	.	MAF_INRAE=48.734;MAF_USDA=23.81
NC_035078.1	53605382	.	A	T	.	.	MAF_INRAE=48.734;MAF_USDA=32.353
NC_035078.1	53605383	.	C	G	.	.	MAF_INRAE=7.5;MAF_USDA=2.083
NC_035078.1	53605436	.	G	A	.	.	MAF_INRAE=48.734;MAF_USDA=32.941
NC_035078.1	53605457	.	G	A	.	.	MAF_INRAE=48.734;MAF_USDA=31.765
NC_035078.1	53605466	.	G	A	.	.	MAF_INRAE=34.81;MAF_USDA=32.941
NC_035078.1	53605484	.	A	G	.	.	MAF_INRAE=2.5
NC_035078.1	53605501	.	T	G	.	.	MAF_INRAE=34.81;MAF_USDA=32.353
NC_035078.1	53605518	.	T	C	.	.	MAF_INRAE=7.5;MAF_USDA=30.588
NC_035078.1	53605623	.	C	T	.	.	MAF_USDA=3.279
NC_035078.1	53605647	.	T	A	.	.	MAF_INRAE=32.278;MAF_USDA=7.059
NC_035078.1	53605651	.	T	C	.	.	MAF_INRAE=10.127;MAF_USDA=10.0
NC_035078.1	53605667	.	A	G	.	.	MAF_INRAE=7.5;MAF_USDA=23.529
NC_035078.1	53605798	.	A	T	.	.	MAF_USDA=3.279
NC_035078.1	53605807	.	C	T	.	.	MAF_INRAE=7.5;MAF_USDA=34.118
NC_035078.1	53605845	.	C	G	.	.	MAF_USDA=1.639
NC_035078.1	53605866	.	C	T	.	.	MAF_INRAE=32.278;MAF_USDA=6.471
NC_035078.1	53605902	.	G	A	.	.	MAF_USDA=6.25
NC_035078.1	53605969	.	C	T	.	.	MAF_INRAE=2.5
NC_035078.1	53606042	.	C	T	.	.	MAF_USDA=11.765
NC_035078.1	53606106	.	A	T	.	.	MAF_USDA=1.639
NC_035078.1	53606165	.	G	C	.	.	MAF_INRAE=2.5
NC_035078.1	53606240	.	G	A	.	.	MAF_INRAE=6.667;MAF_USDA=2.083
NC_035078.1	53606250	.	C	T	.	.	MAF_INRAE=24.684;MAF_USDA=19.643
NC_035078.1	53606288	.	G	A	.	.	MAF_INRAE=48.734;MAF_USDA=30.0
NC_035078.1	53606351	.	G	C	.	.	MAF_INRAE=7.5;MAF_USDA=34.118
NC_035078.1	53606354	.	C	A	.	.	MAF_USDA=1.639
NC_035078.1	53606425	.	G	A	.	.	MAF_INRAE=24.684;MAF_USDA=18.824
NC_035078.1	53606498	.	T	C	.	.	MAF_INRAE=34.81;MAF_USDA=31.176
NC_035078.1	53606533	.	C	A	.	.	MAF_USDA=2.941
NC_035078.1	53606676	.	GAAAAAAAA	GAAAAAAAC	.	.	MAF_USDA=18.75
NC_035078.1	53606684	.	A	C	.	.	MAF_INRAE=12.658;MAF_USDA=12.295
NC_035078.1	53606728	.	C	T	.	.	MAF_USDA=6.25
NC_035078.1	53606747	.	A	T	.	.	MAF_USDA=2.459
NC_035078.1	53606895	.	G	A	.	.	MAF_INRAE=7.5;MAF_USDA=1.176
NC_035078.1	53606955	.	G	T	.	.	MAF_USDA=2.941
NC_035078.1	53606962	.	G	T	.	.	MAF_INRAE=15.833;MAF_USDA=4.098
NC_035078.1	53607002	.	T	C	.	.	MAF_INRAE=5.696;MAF_USDA=1.176
NC_035078.1	53607017	.	A	C	.	.	MAF_INRAE=19.62;MAF_USDA=10.588
NC_035078.1	53607048	.	A	G	.	.	MAF_INRAE=49.367;MAF_USDA=43.529
NC_035078.1	53607080	.	T	A	.	.	MAF_USDA=3.529
NC_035078.1	53607101	.	T	A	.	.	MAF_USDA=4.706
NC_035078.1	53607109	.	T	A	.	.	MAF_INRAE=12.658;MAF_USDA=14.118
NC_035078.1	53607223	.	G	A	.	.	MAF_INRAE=3.333
NC_035078.1	53607321	.	G	T	.	.	MAF_INRAE=5.263;MAF_USDA=18.75
NC_035078.1	53607351	.	A	G	.	.	MAF_INRAE=12.658;MAF_USDA=14.118
NC_035078.1	53607472	.	C	T	.	.	MAF_USDA=3.529
NC_035078.1	53607570	.	G	A	.	.	MAF_INRAE=12.658;MAF_USDA=21.176
NC_035078.1	53607605	.	T	C	.	.	MAF_INRAE=7.595;MAF_USDA=2.941
NC_035078.1	53607623	.	C	A	.	.	MAF_USDA=1.639
NC_035078.1	53607627	.	C	T	.	.	MAF_USDA=4.098
NC_035078.1	53607675	.	G	C	.	.	MAF_USDA=3.279
NC_035078.1	53607739	.	C	T	.	.	MAF_INRAE=32.911;MAF_USDA=5.294
NC_035078.1	53607860	.	T	G	.	.	MAF_USDA=5.882
NC_035078.1	53607865	.	C	A	.	.	MAF_USDA=1.765
NC_035078.1	53607887	.	C	T	.	.	MAF_INRAE=18.354;MAF_USDA=39.412
NC_035078.1	53607918	.	G	A	.	.	MAF_INRAE=3.333
NC_035078.1	53607938	.	G	A	.	.	MAF_USDA=4.918
NC_035078.1	53608003	.	G	T	.	.	MAF_USDA=2.941
NC_035078.1	53608117	.	A	C	.	.	MAF_INRAE=12.658;MAF_USDA=22.917
NC_035078.1	53608178	.	C	T	.	.	MAF_INRAE=5.696;MAF_USDA=40.588
NC_035078.1	53608183	.	C	T	.	.	MAF_USDA=15.294
NC_035078.1	53608190	.	T	A	.	.	MAF_USDA=2.459
NC_035078.1	53608243	.	C	T	.	.	MAF_USDA=2.459
NC_035078.1	53608335	.	T	G	.	.	MAF_INRAE=3.333
NC_035078.1	53608386	.	A	G	.	.	MAF_INRAE=5.696;MAF_USDA=42.941
NC_035078.1	53608511	.	T	C	.	.	MAF_INRAE=5.696;MAF_USDA=30.328
NC_035078.1	53608551	.	G	T	.	.	MAF_USDA=3.529
NC_035078.1	53608851	.	G	A	.	.	MAF_INRAE=7.595;MAF_USDA=2.941
NC_035078.1	53608878	.	C	A	.	.	MAF_INRAE=5.263
NC_035078.1	53608974	.	T	C	.	.	MAF_INRAE=25.949;MAF_USDA=37.059
NC_035078.1	53608996	.	ACCTACACCCATACCCCAACCAGCT	ACCTACACCCATACCCCAACCAGCG	.	.	MAF_USDA=6.25
NC_035078.1	53609080	.	A	C	.	.	MAF_USDA=4.098
NC_035078.1	53609085	.	T	C	.	.	MAF_INRAE=12.658;MAF_USDA=20.0
NC_035078.1	53609127	.	T	A	.	.	MAF_USDA=2.459
NC_035078.1	53609134	.	T	C	.	.	MAF_INRAE=12.658;MAF_USDA=18.824
NC_035078.1	53609138	.	A	C	.	.	MAF_INRAE=5.833;MAF_USDA=40.0
NC_035078.1	53609159	.	A	G	.	.	MAF_USDA=5.882
NC_035078.1	53609365	.	G	T	.	.	MAF_USDA=3.571
NC_035078.1	53609418	.	G	C	.	.	MAF_INRAE=47.468;MAF_USDA=19.412
NC_035078.1	53609467	.	G	A	.	.	MAF_USDA=4.098
NC_035078.1	53609488	.	C	T	.	.	MAF_INRAE=10.526;MAF_USDA=4.167
NC_035078.1	53609603	.	G	T	.	.	MAF_INRAE=7.595;MAF_USDA=3.529
NC_035078.1	53609725	.	C	T	.	.	MAF_INRAE=5.263;MAF_USDA=6.25
NC_035078.1	53609750	.	G	A	.	.	MAF_USDA=5.294
NC_035078.1	53609752	.	C	T	.	.	MAF_USDA=3.279
NC_035078.1	53609887	.	G	T	.	.	MAF_INRAE=5.696;MAF_USDA=27.049
NC_035078.1	53610099	.	G	C	.	.	MAF_INRAE=12.658;MAF_USDA=17.647
NC_035078.1	53610196	.	G	A	.	.	MAF_INRAE=26.582;MAF_USDA=36.471
NC_035078.1	53610287	.	A	C	.	.	MAF_INRAE=46.835;MAF_USDA=7.377
NC_035078.1	53610351	.	G	T	.	.	MAF_USDA=2.941
NC_035078.1	53610462	.	G	A	.	.	MAF_INRAE=12.025;MAF_USDA=14.118
NC_035078.1	53610591	.	G	A	.	.	MAF_INRAE=5.063;MAF_USDA=8.824
NC_035078.1	53610609	.	C	A	.	.	MAF_INRAE=46.835;MAF_USDA=16.471
NC_035078.1	53610691	.	C	T	.	.	MAF_USDA=12.295
NC_035078.1	53610785	.	A	G	.	.	MAF_INRAE=7.5
NC_035078.1	53610847	.	G	A	.	.	MAF_INRAE=12.658;MAF_USDA=20.0
NC_035078.1	53610859	.	T	C	.	.	MAF_USDA=14.754
NC_035078.1	53610866	.	A	G	.	.	MAF_INRAE=7.595;MAF_USDA=2.941
NC_035078.1	53610867	.	C	T	.	.	MAF_USDA=3.529
NC_035078.1	53610876	.	C	T	.	.	MAF_INRAE=15.789
NC_035078.1	53610928	.	C	A	.	.	MAF_INRAE=12.658;MAF_USDA=19.412
NC_035078.1	53610957	.	A	G	.	.	MAF_USDA=1.639
NC_035078.1	53610970	.	C	T	.	.	MAF_USDA=4.167
NC_035078.1	53611041	.	A	C	.	.	MAF_USDA=1.639
NC_035078.1	53611074	.	A	T	.	.	MAF_USDA=1.765
NC_035078.1	53611307	.	G	A	.	.	MAF_USDA=2.459
NC_035078.1	53611352	.	G	A	.	.	MAF_INRAE=25.949;MAF_USDA=35.882
NC_035078.1	53611435	.	G	T	.	.	MAF_USDA=3.279
NC_035078.1	53611460	.	G	T	.	.	MAF_USDA=12.5
NC_035078.1	53611506	.	G	A	.	.	MAF_USDA=22.917
NC_035078.1	53611581	.	G	T	.	.	MAF_USDA=3.279
NC_035078.1	53611634	.	TGAACAGC	TGAACAGT	.	.	MAF_USDA=2.083
NC_035078.1	53611702	.	C	G	.	.	MAF_INRAE=25.949;MAF_USDA=37.059
NC_035078.1	53611730	.	A	G	.	.	MAF_INRAE=5.696;MAF_USDA=40.0
NC_035078.1	53611748	.	C	T	.	.	MAF_USDA=1.765
NC_035078.1	53611756	.	C	T	.	.	MAF_USDA=1.639
NC_035078.1	53611801	.	T	A	.	.	MAF_INRAE=7.595;MAF_USDA=2.941
NC_035078.1	53611802	.	A	G	.	.	MAF_INRAE=5.0;MAF_USDA=2.941
NC_035078.1	53611811	.	T	C	.	.	MAF_USDA=1.639
NC_035078.1	53611873	.	G	A	.	.	MAF_INRAE=7.595;MAF_USDA=2.941
NC_035078.1	53611897	.	T	A	.	.	MAF_USDA=1.176
NC_035078.1	53611909	.	G	T	.	.	MAF_INRAE=13.924;MAF_USDA=20.588
NC_035078.1	53611953	.	T	G	.	.	MAF_INRAE=5.696;MAF_USDA=41.176
NC_035078.1	53611985	.	T	C	.	.	MAF_INRAE=5.696;MAF_USDA=40.588
NC_035078.1	53612027	.	G	T	.	.	MAF_INRAE=5.263;MAF_USDA=8.333
NC_035078.1	53612235	.	C	G	.	.	MAF_USDA=4.167
NC_035078.1	53612490	.	G	A	.	.	MAF_INRAE=26.582;MAF_USDA=36.471
NC_035078.1	53612497	.	T	A	.	.	MAF_INRAE=5.263;MAF_USDA=6.25
NC_035078.1	53612527	.	A	T	.	.	MAF_USDA=2.459
NC_035078.1	53612535	.	C	A	.	.	MAF_USDA=2.459
NC_035078.1	53612566	.	C	T	.	.	MAF_USDA=3.279
NC_035078.1	53612573	.	C	T	.	.	MAF_USDA=6.557
NC_035078.1	53612599	.	T	C	.	.	MAF_INRAE=46.835;MAF_USDA=14.706
NC_035078.1	53612622	.	A	G	.	.	MAF_USDA=2.459
NC_035078.1	53612718	.	T	C	.	.	MAF_USDA=3.279
NC_035078.1	53612720	.	C	G	.	.	MAF_INRAE=18.987;MAF_USDA=39.412
NC_035078.1	53612747	.	G	A	.	.	MAF_USDA=1.639
NC_035078.1	53612768	.	C	T	.	.	MAF_INRAE=5.833;MAF_USDA=20.833
NC_035078.1	53612778	.	T	G	.	.	MAF_INRAE=25.949;MAF_USDA=35.882
NC_035078.1	53612825	.	G	T	.	.	MAF_USDA=4.098
NC_035078.1	53612869	.	A	C	.	.	MAF_USDA=2.459
NC_035078.1	53612880	.	T	A	.	.	MAF_INRAE=25.949;MAF_USDA=37.059
NC_035078.1	53612881	.	T	C	.	.	MAF_INRAE=17.5;MAF_USDA=40.0
NC_035078.1	53612938	.	G	A	.	.	MAF_INRAE=5.263;MAF_USDA=6.25
NC_035078.1	53612946	.	C	A	.	.	MAF_INRAE=47.468;MAF_USDA=18.235
NC_035078.1	53612960	.	T	C	.	.	MAF_USDA=1.639
NC_035078.1	53613008	.	T	C	.	.	MAF_USDA=3.279
NC_035078.1	53613140	.	TT	TA	.	.	MAF_USDA=50.0
NC_035078.1	53613141	.	T	A	.	.	MAF_INRAE=29.114
NC_035078.1	53613188	.	C	A	.	.	MAF_USDA=1.765
NC_035078.1	53613220	.	C	A	.	.	MAF_INRAE=12.658;MAF_USDA=8.235
NC_035078.1	53613225	.	A	T	.	.	MAF_INRAE=12.658;MAF_USDA=14.118
NC_035078.1	53613227	.	A	G	.	.	MAF_USDA=13.115
NC_035078.1	53613271	.	G	A	.	.	MAF_INRAE=27.215;MAF_USDA=34.706
NC_035078.1	53613343	.	A	C	.	.	MAF_INRAE=7.5;MAF_USDA=2.083
NC_035078.1	53613396	.	C	T	.	.	MAF_USDA=1.639
NC_035078.1	53613471	.	G	A	.	.	MAF_INRAE=18.354;MAF_USDA=38.824
NC_035078.1	53613481	.	T	A	.	.	MAF_USDA=3.529
NC_035078.1	53613648	.	C	T	.	.	MAF_USDA=2.459
NC_035078.1	53613688	.	C	T	.	.	MAF_USDA=13.115
NC_035078.1	53613756	.	T	G	.	.	MAF_USDA=8.333
NC_035078.1	53613757	.	T	G	.	.	MAF_USDA=8.333
NC_035078.1	53613791	.	A	T	.	.	MAF_USDA=4.098
NC_035078.1	53613802	.	A	T	.	.	MAF_INRAE=5.696;MAF_USDA=37.647
NC_035078.1	53613851	.	G	A	.	.	MAF_INRAE=12.658;MAF_USDA=19.412
NC_035078.1	53613888	.	A	C	.	.	MAF_INRAE=7.595;MAF_USDA=4.118
NC_035078.1	53613914	.	G	A	.	.	MAF_USDA=4.098
NC_035078.1	53613934	.	T	A	.	.	MAF_USDA=1.765
NC_035078.1	53613989	.	A	T	.	.	MAF_USDA=5.738
NC_035078.1	53614089	.	G	T	.	.	MAF_INRAE=12.025;MAF_USDA=14.118
NC_035078.1	53614100	.	T	G	.	.	MAF_INRAE=46.835;MAF_USDA=15.294
NC_035078.1	53614111	.	G	T	.	.	MAF_INRAE=6.329;MAF_USDA=29.508
NC_035078.1	53614149	.	A	G	.	.	MAF_USDA=3.529
NC_035078.1	53614181	.	T	C	.	.	MAF_USDA=2.459
NC_035078.1	53614195	.	T	C	.	.	MAF_INRAE=4.43;MAF_USDA=8.824
NC_035078.1	53614236	.	G	A	.	.	MAF_INRAE=5.696;MAF_USDA=24.118
NC_035078.1	53614277	.	G	T	.	.	MAF_USDA=2.459
NC_035078.1	53614363	.	C	A	.	.	MAF_USDA=4.167
NC_035078.1	53614411	.	G	T	.	.	MAF_USDA=12.941
NC_035078.1	53614476	.	G	T	.	.	MAF_INRAE=25.949;MAF_USDA=36.471
NC_035078.1	53614512	.	A	C	.	.	MAF_INRAE=12.658;MAF_USDA=12.941
NC_035078.1	53614532	.	A	T	.	.	MAF_INRAE=7.595;MAF_USDA=2.941
NC_035078.1	53614561	.	T	C	.	.	MAF_USDA=12.5
NC_035078.1	53614567	.	G	T	.	.	MAF_INRAE=12.658
NC_035078.1	53614572	.	T	A	.	.	MAF_USDA=7.647
NC_035078.1	53614598	.	C	A	.	.	MAF_USDA=3.529
NC_035078.1	53614631	.	A	C	.	.	MAF_USDA=2.459
NC_035078.1	53614696	.	AA	AC	.	.	MAF_USDA=12.5
NC_035078.1	53614742	.	C	A	.	.	MAF_USDA=1.639
NC_035078.1	53614851	.	T	A	.	.	MAF_USDA=3.529
NC_035078.1	53614909	.	G	A	.	.	MAF_INRAE=25.949;MAF_USDA=36.471
NC_035078.1	53614940	.	C	T	.	.	MAF_USDA=1.639
NC_035078.1	53614954	.	C	T	.	.	MAF_USDA=3.279
NC_035078.1	53614962	.	G	A	.	.	MAF_USDA=3.279
NC_035078.1	53614997	.	G	C	.	.	MAF_USDA=1.639
NC_035078.1	53615110	.	C	T	.	.	MAF_INRAE=7.595;MAF_USDA=4.118
NC_035078.1	53615185	.	G	T	.	.	MAF_USDA=5.294
NC_035078.1	53615311	.	C	T	.	.	MAF_USDA=12.5
NC_035078.1	53615345	.	C	T	.	.	MAF_INRAE=5.0;MAF_USDA=3.529
NC_035078.1	53615443	.	G	A	.	.	MAF_INRAE=12.658;MAF_USDA=13.529
NC_035078.1	53615460	.	T	G	.	.	MAF_USDA=5.294
NC_035078.1	53615584	.	T	G	.	.	MAF_USDA=1.639
NC_035078.1	53615588	.	G	T	.	.	MAF_USDA=2.353
NC_035078.1	53615650	.	G	C	.	.	MAF_INRAE=7.595
NC_035078.1	53615716	.	T	C	.	.	MAF_INRAE=7.5;MAF_USDA=2.083
NC_035078.1	53615753	.	G	A	.	.	MAF_INRAE=26.582;MAF_USDA=35.294
NC_035078.1	53615800	.	G	A	.	.	MAF_USDA=3.333
NC_035078.1	53615946	.	G	A	.	.	MAF_INRAE=15.19;MAF_USDA=48.824
NC_035078.1	53616013	.	C	A	.	.	MAF_USDA=2.941
NC_035078.1	53616025	.	C	T	.	.	MAF_INRAE=7.595;MAF_USDA=6.25
NC_035078.1	53616037	.	G	C	.	.	MAF_INRAE=7.595;MAF_USDA=2.941
NC_035078.1	53616111	.	A	G	.	.	MAF_USDA=5.294
NC_035078.1	53616301	.	T	A	.	.	MAF_INRAE=3.333;MAF_USDA=9.412
NC_035078.1	53616363	.	G	A	.	.	MAF_USDA=2.353
NC_035078.1	53616448	.	A	T	.	.	MAF_INRAE=46.203;MAF_USDA=34.118
NC_035078.1	53616516	.	T	C	.	.	MAF_USDA=5.294
NC_035078.1	53616629	.	T	G	.	.	MAF_INRAE=2.532
NC_035078.1	53616631	.	A	C	.	.	MAF_USDA=3.279
NC_035078.1	53616641	.	T	G	.	.	MAF_INRAE=48.101;MAF_USDA=39.583
NC_035078.1	53616671	.	C	A	.	.	MAF_INRAE=12.5
NC_035078.1	53616742	.	C	G	.	.	MAF_USDA=12.5
NC_035078.1	53616771	.	G	C	.	.	MAF_INRAE=13.924;MAF_USDA=27.059
NC_035078.1	53616827	.	T	C	.	.	MAF_INRAE=9.494;MAF_USDA=28.235
NC_035078.1	53616875	.	A	C	.	.	MAF_USDA=1.639
NC_035078.1	53616930	.	C	T	.	.	MAF_INRAE=7.595;MAF_USDA=2.941
NC_035078.1	53616993	.	C	A	.	.	MAF_INRAE=13.924;MAF_USDA=48.824
NC_035078.1	53617327	.	T	A	.	.	MAF_INRAE=5.696
NC_035078.1	53617363	.	C	G	.	.	MAF_USDA=8.197
NC_035078.1	53617381	.	T	C	.	.	MAF_INRAE=47.468;MAF_USDA=48.824
NC_035078.1	53617414	.	A	G	.	.	MAF_INRAE=5.063;MAF_USDA=8.235
NC_035078.1	53617543	.	T	G	.	.	MAF_INRAE=5.063;MAF_USDA=8.235
NC_035078.1	53617570	.	G	T	.	.	MAF_USDA=2.459
NC_035078.1	53617682	.	A	T	.	.	MAF_INRAE=12.658;MAF_USDA=7.059
NC_035078.1	53617697	.	G	A	.	.	MAF_INRAE=30.38;MAF_USDA=21.176
NC_035078.1	53617705	.	G	A	.	.	MAF_INRAE=3.333
NC_035078.1	53617747	.	G	A	.	.	MAF_USDA=8.197
NC_035078.1	53617800	.	A	G	.	.	MAF_INRAE=5.696
NC_035078.1	53617885	.	A	C	.	.	MAF_USDA=25.0
NC_035078.1	53617893	.	A	G	.	.	MAF_INRAE=6.962;MAF_USDA=13.529
NC_035078.1	53617919	.	G	A	.	.	MAF_USDA=5.294
NC_035078.1	53617954	.	C	T	.	.	MAF_USDA=4.098
NC_035078.1	53618087	.	C	A	.	.	MAF_INRAE=32.911;MAF_USDA=30.588
NC_035078.1	53618091	.	T	G	.	.	MAF_INRAE=35.0;MAF_USDA=30.588
NC_035078.1	53618122	.	C	T	.	.	MAF_USDA=1.639
NC_035078.1	53618159	.	T	C	.	.	MAF_INRAE=33.544;MAF_USDA=30.0
NC_035078.1	53618245	.	G	A	.	.	MAF_USDA=23.529
NC_035078.1	53618403	.	G	T	.	.	MAF_INRAE=47.468;MAF_USDA=18.235
NC_035078.1	53618408	.	G	T	.	.	MAF_INRAE=7.595;MAF_USDA=17.647
NC_035078.1	53618409	.	A	C	.	.	MAF_INRAE=5.0;MAF_USDA=5.882
NC_035078.1	53618445	.	G	C	.	.	MAF_USDA=3.529
NC_035078.1	53618500	.	T	C	.	.	MAF_INRAE=34.177;MAF_USDA=30.588
NC_035078.1	53618719	.	C	A	.	.	MAF_INRAE=41.772;MAF_USDA=49.412
NC_035078.1	53618727	.	T	C	.	.	MAF_INRAE=7.595;MAF_USDA=16.471
NC_035078.1	53618774	.	G	C	.	.	MAF_INRAE=47.468;MAF_USDA=17.647
NC_035078.1	53618785	.	G	C	.	.	MAF_USDA=2.459
NC_035078.1	53618849	.	C	A	.	.	MAF_USDA=3.279
NC_035078.1	53618866	.	A	G	.	.	MAF_INRAE=7.595;MAF_USDA=17.647
NC_035078.1	53618934	.	T	C	.	.	MAF_INRAE=7.595;MAF_USDA=12.353
NC_035078.1	53619012	.	T	G	.	.	MAF_USDA=6.25
NC_035078.1	53619070	.	G	A	.	.	MAF_INRAE=47.468;MAF_USDA=17.647
NC_035078.1	53619153	.	A	G	.	.	MAF_INRAE=47.468;MAF_USDA=18.235
NC_035078.1	53619248	.	A	T	.	.	MAF_INRAE=7.595;MAF_USDA=14.706
NC_035078.1	53619324	.	G	A	.	.	MAF_USDA=2.459
NC_035078.1	53619347	.	A	T	.	.	MAF_INRAE=6.962;MAF_USDA=9.412
NC_035078.1	53619516	.	G	A	.	.	MAF_USDA=3.049
NC_035078.1	53619553	.	G	T	.	.	MAF_INRAE=9.494;MAF_USDA=10.588
NC_035078.1	53619565	.	T	C	.	.	MAF_INRAE=7.595;MAF_USDA=3.529
NC_035078.1	53619688	.	A	C	.	.	MAF_USDA=5.294
NC_035078.1	53619748	.	C	A	.	.	MAF_INRAE=7.595;MAF_USDA=3.529
NC_035078.1	53620083	.	G	T	.	.	MAF_INRAE=5.696
NC_035078.1	53620178	.	T	C	.	.	MAF_INRAE=14.557;MAF_USDA=15.882
NC_035078.1	53620311	.	G	T	.	.	MAF_USDA=1.639
NC_035078.1	53620381	.	G	A	.	.	MAF_USDA=5.294
NC_035078.1	53620479	.	G	T	.	.	MAF_USDA=1.765
NC_035078.1	53620524	.	C	T	.	.	MAF_INRAE=7.595;MAF_USDA=2.941
NC_035078.1	53620533	.	C	T	.	.	MAF_USDA=4.918
NC_035078.1	53620563	.	G	A	.	.	MAF_USDA=1.639
NC_035078.1	53620668	.	A	G	.	.	MAF_USDA=5.294
NC_035078.1	53620707	.	G	A	.	.	MAF_INRAE=47.468;MAF_USDA=14.706
NC_035078.1	53620740	.	G	A	.	.	MAF_INRAE=14.557;MAF_USDA=24.706
NC_035078.1	53620921	.	A	T	.	.	MAF_INRAE=7.595;MAF_USDA=2.353
NC_035078.1	53620936	.	A	C	.	.	MAF_USDA=1.639
NC_035078.1	53620966	.	A	G	.	.	MAF_INRAE=8.861;MAF_USDA=17.059
NC_035078.1	53620979	.	A	G	.	.	MAF_INRAE=5.063
NC_035078.1	53620992	.	G	A	.	.	MAF_USDA=6.25
NC_035078.1	53621306	.	G	T	.	.	MAF_USDA=3.279
NC_035078.1	53621471	.	A	G	.	.	MAF_INRAE=3.333
NC_035078.1	53621521	.	A	C	.	.	MAF_INRAE=47.468;MAF_USDA=15.294
NC_035078.1	53621574	.	C	A	.	.	MAF_INRAE=41.139;MAF_USDA=8.824
NC_035078.1	53621575	.	G	A	.	.	MAF_INRAE=42.5;MAF_USDA=9.412
NC_035078.1	53621610	.	C	T	.	.	MAF_INRAE=12.658;MAF_USDA=14.706
NC_035078.1	53621734	.	G	C	.	.	MAF_INRAE=32.911;MAF_USDA=14.583
NC_035078.1	53621954	.	C	T	.	.	MAF_USDA=2.353
NC_035078.1	53622193	.	G	C	.	.	MAF_INRAE=7.595;MAF_USDA=3.529
NC_035078.1	53622213	.	T	C	.	.	MAF_USDA=6.25
NC_035078.1	53622253	.	G	A	.	.	MAF_USDA=7.059
NC_035078.1	53622261	.	G	C	.	.	MAF_INRAE=10.526;MAF_USDA=4.167
NC_035078.1	53622406	.	C	T	.	.	MAF_USDA=1.639
NC_035078.1	53622474	.	A	G	.	.	MAF_INRAE=5.063;MAF_USDA=7.647
NC_035078.1	53622492	.	G	T	.	.	MAF_USDA=2.459
NC_035078.1	53622582	.	C	T	.	.	MAF_USDA=7.059
NC_035078.1	53622694	.	T	G	.	.	MAF_INRAE=44.304;MAF_USDA=13.529
NC_035078.1	53622797	.	C	A	.	.	MAF_USDA=7.647
NC_035078.1	53622937	.	G	A	.	.	MAF_USDA=1.639
NC_035078.1	53623036	.	T	C	.	.	MAF_USDA=1.639
NC_035078.1	53623058	.	G	T	.	.	MAF_INRAE=39.873;MAF_USDA=34.706
NC_035078.1	53623125	.	C	A	.	.	MAF_INRAE=46.203;MAF_USDA=27.059
NC_035078.1	53623191	.	G	A	.	.	MAF_USDA=1.667
NC_035078.1	53623284	.	G	A	.	.	MAF_USDA=1.667
NC_035078.1	53623307	.	G	T	.	.	MAF_USDA=1.667
NC_035078.1	53623453	.	A	C	.	.	MAF_INRAE=13.924;MAF_USDA=36.471
NC_035078.1	53623545	.	A	G	.	.	MAF_USDA=1.639
NC_035078.1	53623814	.	G	A	.	.	MAF_INRAE=47.468;MAF_USDA=15.882
NC_035078.1	53623859	.	G	A	.	.	MAF_INRAE=5.696
NC_035078.1	53623948	.	C	G	.	.	MAF_INRAE=45.57;MAF_USDA=18.235
NC_035078.1	53623959	.	C	A	.	.	MAF_INRAE=42.105
NC_035078.1	53623963	.	T	A	.	.	MAF_INRAE=46.667
NC_035078.1	53623987	.	T	G	.	.	MAF_INRAE=12.658;MAF_USDA=14.881
NC_035078.1	53623993	.	T	A	.	.	MAF_INRAE=3.333
NC_035078.1	53624000	.	T	C	.	.	MAF_INRAE=5.696
NC_035078.1	53624036	.	T	G	.	.	MAF_INRAE=45.57;MAF_USDA=17.647
NC_035078.1	53624053	.	T	A	.	.	MAF_USDA=10.656
NC_035078.1	53624067	.	A	G	.	.	MAF_INRAE=15.833;MAF_USDA=10.588
NC_035078.1	53624068	.	C	T	.	.	MAF_INRAE=19.62;MAF_USDA=31.176
NC_035078.1	53624105	.	G	A	.	.	MAF_INRAE=31.646;MAF_USDA=20.588
NC_035078.1	53624121	.	A	C	.	.	MAF_INRAE=16.456;MAF_USDA=41.765
NC_035078.1	53624154	.	T	G	.	.	MAF_USDA=2.083
NC_035078.1	53624155	.	A	C	.	.	MAF_USDA=2.083
NC_035078.1	53624251	.	G	A	.	.	MAF_INRAE=15.833;MAF_USDA=4.918
NC_035078.1	53624294	.	C	A	.	.	MAF_USDA=2.459
NC_035078.1	53624296	.	G	C	.	.	MAF_INRAE=15.833;MAF_USDA=5.738
NC_035078.1	53624324	.	C	A	.	.	MAF_USDA=2.459
NC_035078.1	53624424	.	C	G	.	.	MAF_INRAE=5.696
NC_035078.1	53624441	.	A	G	.	.	MAF_INRAE=44.937;MAF_USDA=18.824
NC_035078.1	53624462	.	A	G	.	.	MAF_USDA=1.639
NC_035078.1	53624506	.	G	A	.	.	MAF_INRAE=47.468;MAF_USDA=17.059
NC_035078.1	53624674	.	ATGTAACATA	ATGTAACATT	.	.	MAF_USDA=16.667
NC_035078.1	53624683	.	A	T	.	.	MAF_INRAE=10.833
NC_035078.1	53624735	.	A	T	.	.	MAF_USDA=3.279
NC_035078.1	53624753	.	A	G	.	.	MAF_INRAE=8.228;MAF_USDA=2.941
NC_035078.1	53624769	.	C	T	.	.	MAF_INRAE=15.833;MAF_USDA=7.377
NC_035078.1	53624793	.	A	C	.	.	MAF_INRAE=6.329;MAF_USDA=14.118
NC_035078.1	53624799	.	T	G	.	.	MAF_INRAE=8.228;MAF_USDA=2.941
NC_035078.1	53624836	.	G	A	.	.	MAF_USDA=1.639
NC_035078.1	53624898	.	G	T	.	.	MAF_USDA=47.541
NC_035078.1	53624943	.	G	A	.	.	MAF_USDA=35.246
NC_035078.1	53624982	.	A	T	.	.	MAF_USDA=7.377
NC_035078.1	53625587	.	A	T	.	.	MAF_INRAE=15.0
NC_035078.1	53626160	.	G	A	.	.	MAF_USDA=21.429
NC_035078.1	53626233	.	G	A	.	.	MAF_USDA=2.083
NC_035078.1	53626249	.	A	C	.	.	MAF_USDA=6.25
NC_035078.1	53626263	.	C	T	.	.	MAF_USDA=43.75
NC_035078.1	53626292	.	C	T	.	.	MAF_USDA=6.25
NC_035078.1	53626390	.	C	T	.	.	MAF_USDA=8.333
NC_035078.1	53626418	.	C	A	.	.	MAF_USDA=7.377
NC_035078.1	53626463	.	A	T	.	.	MAF_INRAE=7.595
NC_035078.1	53626484	.	C	T	.	.	MAF_INRAE=7.595;MAF_USDA=3.012
NC_035078.1	53626518	.	C	T	.	.	MAF_USDA=8.333
NC_035078.1	53626562	.	A	C	.	.	MAF_INRAE=14.167
NC_035078.1	53626603	.	A	G	.	.	MAF_INRAE=13.333;MAF_USDA=5.488
NC_035078.1	53626605	.	C	T	.	.	MAF_INRAE=26.316;MAF_USDA=10.976
NC_035078.1	53626606	.	G	A	.	.	MAF_USDA=1.724
NC_035078.1	53626654	.	C	T	.	.	MAF_INRAE=5.263;MAF_USDA=4.167
NC_035078.1	53626762	.	C	A	.	.	MAF_USDA=12.5
NC_035078.1	53626798	.	C	A	.	.	MAF_USDA=1.639
NC_035078.1	53626808	.	A	C	.	.	MAF_INRAE=20.833
NC_035078.1	53626813	.	T	C	.	.	MAF_INRAE=22.152;MAF_USDA=17.647
NC_035078.1	53626890	.	C	T	.	.	MAF_INRAE=3.333;MAF_USDA=4.918
NC_035078.1	53626977	.	A	T	.	.	MAF_USDA=1.639
NC_035078.1	53627002	.	C	T	.	.	MAF_INRAE=7.595;MAF_USDA=2.941
NC_035078.1	53627127	.	A	C	.	.	MAF_USDA=2.941
NC_035078.1	53627163	.	A	G	.	.	MAF_USDA=17.059
NC_035078.1	53627191	.	C	T	.	.	MAF_USDA=8.197
NC_035078.1	53627214	.	C	T	.	.	MAF_INRAE=15.833;MAF_USDA=7.059
NC_035078.1	53627298	.	G	T	.	.	MAF_INRAE=15.833;MAF_USDA=11.905
NC_035078.1	53627306	.	T	G	.	.	MAF_INRAE=2.5;MAF_USDA=8.333
NC_035078.1	53627316	.	C	G	.	.	MAF_INRAE=22.152;MAF_USDA=18.452
NC_035078.1	53627350	.	C	A	.	.	MAF_USDA=4.098
NC_035078.1	53627390	.	T	G	.	.	MAF_INRAE=10.526;MAF_USDA=2.381
NC_035078.1	53627391	.	G	T	.	.	MAF_USDA=2.381
NC_035078.1	53627404	.	C	T	.	.	MAF_USDA=1.639
NC_035078.1	53627444	.	T	G	.	.	MAF_INRAE=7.595;MAF_USDA=2.976
NC_035078.1	53627459	.	G	A	.	.	MAF_INRAE=7.595;MAF_USDA=2.976
NC_035078.1	53627483	.	G	T	.	.	MAF_USDA=4.167
NC_035078.1	53627499	.	G	T	.	.	MAF_USDA=4.918
NC_035078.1	53627609	.	G	A	.	.	MAF_USDA=4.118
NC_035078.1	53627626	.	T	G	.	.	MAF_INRAE=5.263;MAF_USDA=4.167
NC_035078.1	53627669	.	T	G	.	.	MAF_INRAE=10.526;MAF_USDA=17.857
NC_035078.1	53627683	.	C	T	.	.	MAF_INRAE=10.526;MAF_USDA=5.294
NC_035078.1	53627744	.	G	A	.	.	MAF_INRAE=10.526;MAF_USDA=18.75
NC_035078.1	53627846	.	G	A	.	.	MAF_USDA=1.639
NC_035078.1	53627925	.	T	C	.	.	MAF_INRAE=22.152;MAF_USDA=20.588
NC_035078.1	53628018	.	C	T	.	.	MAF_USDA=4.918
NC_035078.1	53628132	.	C	A	.	.	MAF_USDA=1.639
NC_035078.1	53628167	.	G	T	.	.	MAF_INRAE=15.833;MAF_USDA=4.918
NC_035078.1	53628282	.	C	T	.	.	MAF_INRAE=14.557;MAF_USDA=18.824
NC_035078.1	53628303	.	G	T	.	.	MAF_INRAE=15.833;MAF_USDA=12.353
NC_035078.1	53628486	.	G	A	.	.	MAF_USDA=5.738
NC_035078.1	53628674	.	G	A	.	.	MAF_INRAE=5.263
NC_035078.1	53628785	.	G	A	.	.	MAF_USDA=1.639
NC_035078.1	53628833	.	A	G	.	.	MAF_INRAE=15.833;MAF_USDA=4.918
NC_035078.1	53629005	.	G	A	.	.	MAF_USDA=2.459
NC_035078.1	53629033	.	G	A	.	.	MAF_USDA=3.279
NC_035078.1	53629124	.	G	A	.	.	MAF_INRAE=15.833;MAF_USDA=5.738
NC_035078.1	53629177	.	C	T	.	.	MAF_USDA=3.279
NC_035078.1	53629294	.	A	C	.	.	MAF_INRAE=12.658;MAF_USDA=7.647
NC_035078.1	53629308	.	C	A	.	.	MAF_INRAE=15.833;MAF_USDA=4.918
NC_035078.1	53629312	.	G	A	.	.	MAF_USDA=2.459
NC_035078.1	53629332	.	G	A	.	.	MAF_INRAE=5.263;MAF_USDA=4.167
NC_035078.1	53629379	.	G	C	.	.	MAF_INRAE=22.152;MAF_USDA=22.353
NC_035078.1	53629400	.	G	A	.	.	MAF_USDA=3.279
NC_035078.1	53629477	.	A	G	.	.	MAF_USDA=8.197
NC_035078.1	53629502	.	C	A	.	.	MAF_INRAE=5.263;MAF_USDA=4.167
NC_035078.1	53629509	.	A	T	.	.	MAF_INRAE=7.595;MAF_USDA=2.941
NC_035078.1	53629587	.	G	T	.	.	MAF_INRAE=10.526;MAF_USDA=16.667
NC_035078.1	53629655	.	T	G	.	.	MAF_USDA=2.459
NC_035078.1	53629696	.	T	G	.	.	MAF_USDA=12.5
NC_035078.1	53629761	.	C	A	.	.	MAF_USDA=2.941
NC_035078.1	53629822	.	C	A	.	.	MAF_INRAE=15.833;MAF_USDA=12.5
NC_035078.1	53629910	.	C	A	.	.	MAF_INRAE=10.526;MAF_USDA=4.118
NC_035078.1	53629952	.	C	T	.	.	MAF_INRAE=5.263;MAF_USDA=4.167
NC_035078.1	53629957	.	G	C	.	.	MAF_INRAE=8.228;MAF_USDA=32.941
NC_035078.1	53629971	.	T	A	.	.	MAF_INRAE=7.595;MAF_USDA=2.941
NC_035078.1	53630056	.	G	A	.	.	MAF_INRAE=10.526;MAF_USDA=2.353
NC_035078.1	53630075	.	G	A	.	.	MAF_USDA=2.941
NC_035078.1	53630193	.	G	A	.	.	MAF_INRAE=10.526;MAF_USDA=2.353
NC_035078.1	53630231	.	G	A	.	.	MAF_INRAE=10.526;MAF_USDA=5.882
NC_035078.1	53630334	.	A	T	.	.	MAF_INRAE=2.5
NC_035078.1	53630450	.	C	T	.	.	MAF_USDA=6.25
NC_035078.1	53630490	.	T	G	.	.	MAF_USDA=1.639
NC_035078.1	53630560	.	A	C	.	.	MAF_INRAE=23.418;MAF_USDA=44.706
NC_035078.1	53630574	.	C	A	.	.	MAF_USDA=2.941
NC_035078.1	53630588	.	A	T	.	.	MAF_USDA=3.529
NC_035078.1	53630613	.	G	T	.	.	MAF_USDA=3.279
NC_035078.1	53630745	.	A	T	.	.	MAF_USDA=5.294
NC_035078.1	53630759	.	T	C	.	.	MAF_INRAE=8.228;MAF_USDA=36.471
NC_035078.1	53630782	.	G	A	.	.	MAF_INRAE=15.0;MAF_USDA=4.918
NC_035078.1	53630837	.	T	A	.	.	MAF_INRAE=10.526;MAF_USDA=1.765
NC_035078.1	53630873	.	C	T	.	.	MAF_INRAE=30.38;MAF_USDA=42.353
NC_035078.1	53630878	.	A	G	.	.	MAF_INRAE=17.089;MAF_USDA=26.471
NC_035078.1	53630985	.	G	A	.	.	MAF_INRAE=10.526;MAF_USDA=4.167
NC_035078.1	53631053	.	C	A	.	.	MAF_INRAE=12.658;MAF_USDA=8.824
NC_035078.1	53631078	.	A	T	.	.	MAF_USDA=12.5
NC_035078.1	53631269	.	G	A	.	.	MAF_USDA=5.294
NC_035078.1	53631293	.	C	T	.	.	MAF_USDA=7.059
NC_035078.1	53631296	.	C	T	.	.	MAF_INRAE=7.595;MAF_USDA=2.941
NC_035078.1	53631397	.	T	C	.	.	MAF_INRAE=1.667
NC_035078.1	53631432	.	T	A	.	.	MAF_USDA=2.459
NC_035078.1	53631437	.	C	T	.	.	MAF_INRAE=7.595;MAF_USDA=2.941
NC_035078.1	53631492	.	G	A	.	.	MAF_USDA=3.279
NC_035078.1	53631614	.	C	T	.	.	MAF_INRAE=10.526;MAF_USDA=2.353
NC_035078.1	53631685	.	C	G	.	.	MAF_USDA=1.667
NC_035078.1	53631687	.	T	C	.	.	MAF_USDA=3.39
NC_035078.1	53631700	.	C	G	.	.	MAF_USDA=3.39
NC_035078.1	53631755	.	G	A	.	.	MAF_USDA=12.5
NC_035078.1	53631800	.	T	C	.	.	MAF_INRAE=2.5;MAF_USDA=11.475
NC_035078.1	53631879	.	C	T	.	.	MAF_INRAE=10.526;MAF_USDA=2.353
NC_035078.1	53631896	.	G	T	.	.	MAF_USDA=12.941
NC_035078.1	53631950	.	C	T	.	.	MAF_INRAE=7.595;MAF_USDA=2.941
NC_035078.1	53631970	.	G	A	.	.	MAF_INRAE=7.595;MAF_USDA=2.941
NC_035078.1	53632011	.	C	A	.	.	MAF_USDA=1.639
NC_035078.1	53632126	.	G	A	.	.	MAF_INRAE=30.38;MAF_USDA=42.941
NC_035078.1	53632216	.	T	C	.	.	MAF_INRAE=7.595;MAF_USDA=7.059
NC_035078.1	53632225	.	G	A	.	.	MAF_USDA=4.706
NC_035078.1	53632236	.	A	T	.	.	MAF_INRAE=10.526;MAF_USDA=2.353
NC_035078.1	53632315	.	T	C	.	.	MAF_USDA=1.639
NC_035078.1	53632355	.	C	G	.	.	MAF_INRAE=8.228;MAF_USDA=34.706
NC_035078.1	53632373	.	G	A	.	.	MAF_INRAE=10.526;MAF_USDA=2.353
NC_035078.1	53632374	.	C	A	.	.	MAF_USDA=2.353
NC_035078.1	53632386	.	C	A	.	.	MAF_USDA=3.279
NC_035078.1	53632434	.	T	A	.	.	MAF_USDA=2.083
NC_035078.1	53632464	.	A	G	.	.	MAF_INRAE=7.595;MAF_USDA=7.647
NC_035078.1	53632526	.	T	G	.	.	MAF_USDA=1.639
NC_035078.1	53632531	.	C	T	.	.	MAF_INRAE=7.595;MAF_USDA=6.25
NC_035078.1	53632532	.	A	G	.	.	MAF_INRAE=5.0;MAF_USDA=6.25
NC_035078.1	53632534	.	A	T	.	.	MAF_INRAE=15.833;MAF_USDA=4.918
NC_035078.1	53632586	.	A	C	.	.	MAF_INRAE=7.595;MAF_USDA=2.941
NC_035078.1	53632589	.	C	T	.	.	MAF_INRAE=5.0;MAF_USDA=2.941
NC_035078.1	53632609	.	C	T	.	.	MAF_INRAE=7.595;MAF_USDA=7.647
NC_035078.1	53632635	.	G	C	.	.	MAF_INRAE=7.595;MAF_USDA=6.25
NC_035078.1	53632684	.	G	C	.	.	MAF_INRAE=7.595;MAF_USDA=2.941
NC_035078.1	53632882	.	G	T	.	.	MAF_INRAE=7.595;MAF_USDA=5.294
NC_035078.1	53632900	.	C	T	.	.	MAF_USDA=2.459
NC_035078.1	53632952	.	T	G	.	.	MAF_INRAE=7.595;MAF_USDA=2.941
NC_035078.1	53632958	.	C	T	.	.	MAF_USDA=2.459
NC_035078.1	53632969	.	C	T	.	.	MAF_USDA=10.656
NC_035078.1	53633002	.	C	T	.	.	MAF_INRAE=10.526;MAF_USDA=1.765
NC_035078.1	53633066	.	C	A	.	.	MAF_INRAE=15.833;MAF_USDA=4.918
NC_035078.1	53633124	.	G	A	.	.	MAF_INRAE=2.532
NC_035078.1	53633125	.	C	T	.	.	MAF_USDA=8.824
NC_035078.1	53633131	.	G	T	.	.	MAF_INRAE=7.595;MAF_USDA=2.941
NC_035078.1	53633171	.	T	A	.	.	MAF_USDA=2.353
NC_035078.1	53633174	.	C	T	.	.	MAF_USDA=10.417
NC_035078.1	53633192	.	G	A	.	.	MAF_USDA=3.529
NC_035078.1	53633208	.	C	T	.	.	MAF_INRAE=7.595;MAF_USDA=2.941
NC_035078.1	53633255	.	C	T	.	.	MAF_INRAE=7.595;MAF_USDA=6.471
NC_035078.1	53633318	.	G	A	.	.	MAF_USDA=12.353
NC_035078.1	53633338	.	C	T	.	.	MAF_USDA=2.353
NC_035078.1	53633369	.	A	C	.	.	MAF_INRAE=30.38;MAF_USDA=46.471
NC_035078.1	53633401	.	G	A	.	.	MAF_INRAE=7.595;MAF_USDA=3.529
NC_035078.1	53633430	.	A	T	.	.	MAF_USDA=3.279
NC_035078.1	53633471	.	T	A	.	.	MAF_INRAE=7.595;MAF_USDA=8.824
NC_035078.1	53633495	.	A	G	.	.	MAF_INRAE=7.595;MAF_USDA=3.529
NC_035078.1	53633510	.	A	C	.	.	MAF_INRAE=8.228;MAF_USDA=2.941
NC_035078.1	53633628	.	T	G	.	.	MAF_USDA=4.918
NC_035078.1	53633630	.	T	G	.	.	MAF_USDA=4.918
NC_035078.1	53633748	.	G	A	.	.	MAF_USDA=7.377
NC_035078.1	53633764	.	G	T	.	.	MAF_USDA=6.25
NC_035078.1	53633768	.	A	T	.	.	MAF_USDA=6.25
NC_035078.1	53633773	.	T	A	.	.	MAF_USDA=6.25
NC_035078.1	53633774	.	C	G	.	.	MAF_USDA=6.25
NC_035078.1	53633947	.	G	A	.	.	MAF_INRAE=14.557
NC_035078.1	53633971	.	T	A	.	.	MAF_INRAE=24.684;MAF_USDA=38.235
NC_035078.1	53633985	.	G	T	.	.	MAF_INRAE=7.595;MAF_USDA=12.353
NC_035078.1	53634008	.	G	A	.	.	MAF_USDA=4.706
NC_035078.1	53634040	.	C	T	.	.	MAF_INRAE=7.5;MAF_USDA=2.083
NC_035078.1	53634063	.	A	G	.	.	MAF_INRAE=15.833
NC_035078.1	53634119	.	G	C	.	.	MAF_INRAE=15.833;MAF_USDA=4.918
NC_035078.1	53634132	.	T	C	.	.	MAF_INRAE=1.667
NC_035078.1	53634137	.	C	A	.	.	MAF_USDA=1.639
NC_035078.1	53634151	.	C	T	.	.	MAF_INRAE=10.526;MAF_USDA=2.353
NC_035078.1	53634174	.	G	A	.	.	MAF_INRAE=10.526;MAF_USDA=16.667
NC_035078.1	53634476	.	T	C	.	.	MAF_INRAE=5.263;MAF_USDA=4.167
NC_035078.1	53634486	.	T	G	.	.	MAF_INRAE=3.333;MAF_USDA=13.934
NC_035078.1	53634527	.	G	A	.	.	MAF_USDA=5.882
NC_035078.1	53634625	.	G	A	.	.	MAF_USDA=6.25
NC_035078.1	53634626	.	G	A	.	.	MAF_INRAE=15.833;MAF_USDA=5.085
NC_035078.1	53634654	.	T	G	.	.	MAF_USDA=8.434
NC_035078.1	53634852	.	C	G	.	.	MAF_USDA=3.279
NC_035078.1	53635051	.	G	A	.	.	MAF_INRAE=32.911;MAF_USDA=7.059
NC_035078.1	53635106	.	T	C	.	.	MAF_INRAE=7.595
NC_035078.1	53635142	.	C	A	.	.	MAF_USDA=3.279
NC_035078.1	53635144	.	G	A	.	.	MAF_USDA=2.941
NC_035078.1	53635317	.	C	T	.	.	MAF_INRAE=5.696;MAF_USDA=14.583
NC_035078.1	53635389	.	C	A	.	.	MAF_USDA=6.471
NC_035078.1	53635417	.	T	A	.	.	MAF_INRAE=30.38;MAF_USDA=41.765
NC_035078.1	53635465	.	G	A	.	.	MAF_USDA=1.639
NC_035078.1	53635513	.	C	T	.	.	MAF_INRAE=7.595;MAF_USDA=26.471
NC_035078.1	53635560	.	G	A	.	.	MAF_INRAE=15.833;MAF_USDA=9.412
NC_035078.1	53635712	.	G	A	.	.	MAF_USDA=1.639
NC_035078.1	53635739	.	G	A	.	.	MAF_USDA=8.197
NC_035078.1	53635776	.	C	G	.	.	MAF_USDA=3.279
NC_035078.1	53635828	.	G	A	.	.	MAF_INRAE=10.526;MAF_USDA=2.353
NC_035078.1	53635865	.	A	G	.	.	MAF_USDA=4.098
NC_035078.1	53635978	.	G	A	.	.	MAF_INRAE=15.833;MAF_USDA=8.197
NC_035078.1	53636023	.	G	A	.	.	MAF_INRAE=5.263;MAF_USDA=12.5
NC_035078.1	53636062	.	C	T	.	.	MAF_USDA=3.529
NC_035078.1	53636064	.	G	T	.	.	MAF_INRAE=5.0;MAF_USDA=2.941
NC_035078.1	53636067	.	G	A	.	.	MAF_USDA=4.918
NC_035078.1	53636159	.	T	A	.	.	MAF_USDA=4.918
NC_035078.1	53636212	.	T	A	.	.	MAF_INRAE=15.833;MAF_USDA=4.918
NC_035078.1	53636219	.	G	A	.	.	MAF_USDA=6.557
NC_035078.1	53636224	.	T	G	.	.	MAF_USDA=6.557
NC_035078.1	53636238	.	T	C	.	.	MAF_USDA=7.377
NC_035078.1	53636255	.	A	C	.	.	MAF_USDA=12.941
NC_035078.1	53636260	.	C	T	.	.	MAF_USDA=4.918
NC_035078.1	53636262	.	G	A	.	.	MAF_INRAE=3.333;MAF_USDA=22.353
NC_035078.1	53636286	.	A	C	.	.	MAF_INRAE=1.667;MAF_USDA=4.167
NC_035078.1	53636295	.	G	T	.	.	MAF_INRAE=1.667;MAF_USDA=20.833
NC_035078.1	53636309	.	C	T	.	.	MAF_INRAE=1.667;MAF_USDA=8.333
NC_035078.1	53636314	.	A	T	.	.	MAF_USDA=4.167
NC_035078.1	53636327	.	C	T	.	.	MAF_INRAE=1.667
NC_035078.1	53636367	.	C	G	.	.	MAF_USDA=12.5
NC_035078.1	53636373	.	T	G	.	.	MAF_USDA=4.167
NC_035078.1	53636394	.	T	C	.	.	MAF_INRAE=4.167
NC_035078.1	53636402	.	G	A	.	.	MAF_INRAE=12.658;MAF_USDA=8.235
NC_035078.1	53636419	.	C	T	.	.	MAF_INRAE=20.833;MAF_USDA=12.353
NC_035078.1	53636478	.	C	T	.	.	MAF_INRAE=7.595;MAF_USDA=2.941
NC_035078.1	53636494	.	T	G	.	.	MAF_INRAE=5.263;MAF_USDA=4.167
NC_035078.1	53636549	.	G	C	.	.	MAF_INRAE=5.063
NC_035078.1	53636599	.	G	A	.	.	MAF_USDA=2.083
NC_035078.1	53636700	.	C	T	.	.	MAF_USDA=4.098
NC_035078.1	53636705	.	C	T	.	.	MAF_INRAE=7.595;MAF_USDA=2.941
NC_035078.1	53636796	.	C	A	.	.	MAF_USDA=8.197
NC_035078.1	53636814	.	C	A	.	.	MAF_INRAE=10.526;MAF_USDA=4.118
NC_035078.1	53636894	.	C	A	.	.	MAF_INRAE=15.833;MAF_USDA=4.918
NC_035078.1	53636901	.	T	G	.	.	MAF_USDA=12.295
NC_035078.1	53636922	.	T	C	.	.	MAF_USDA=3.279
NC_035078.1	53636931	.	G	A	.	.	MAF_INRAE=12.658;MAF_USDA=8.824
NC_035078.1	53636956	.	T	G	.	.	MAF_INRAE=5.696
NC_035078.1	53636991	.	G	T	.	.	MAF_USDA=8.696
NC_035078.1	53636992	.	T	A	.	.	MAF_INRAE=20.833;MAF_USDA=6.25
NC_035078.1	53637003	.	G	T	.	.	MAF_INRAE=15.833;MAF_USDA=4.098
NC_035078.1	53637072	.	C	T	.	.	MAF_INRAE=15.833
NC_035078.1	53637093	.	A	G	.	.	MAF_INRAE=31.013;MAF_USDA=42.353
NC_035078.1	53637109	.	C	A	.	.	MAF_USDA=1.639
NC_035078.1	53637111	.	G	A	.	.	MAF_USDA=3.279
NC_035078.1	53637176	.	G	A	.	.	MAF_INRAE=15.833;MAF_USDA=4.918
NC_035078.1	53637213	.	A	G	.	.	MAF_INRAE=10.526;MAF_USDA=1.765
NC_035078.1	53637235	.	C	T	.	.	MAF_USDA=2.459
NC_035078.1	53637246	.	A	G	.	.	MAF_INRAE=15.833;MAF_USDA=4.918
NC_035078.1	53637248	.	C	A	.	.	MAF_INRAE=15.833;MAF_USDA=4.918
NC_035078.1	53637394	.	G	A	.	.	MAF_INRAE=7.595;MAF_USDA=2.941
NC_035078.1	53637431	.	C	A	.	.	MAF_INRAE=15.833;MAF_USDA=4.918
NC_035078.1	53637488	.	G	A	.	.	MAF_INRAE=7.595;MAF_USDA=2.976
NC_035078.1	53637506	.	C	T	.	.	MAF_USDA=3.333
NC_035078.1	53637540	.	T	A	.	.	MAF_INRAE=6.962;MAF_USDA=25.882
NC_035078.1	53637556	.	A	G	.	.	MAF_INRAE=19.62;MAF_USDA=11.176
NC_035078.1	53637575	.	T	C	.	.	MAF_INRAE=15.833;MAF_USDA=4.918
NC_035078.1	53637598	.	A	G	.	.	MAF_INRAE=15.833;MAF_USDA=4.918
NC_035078.1	53637601	.	G	T	.	.	MAF_INRAE=18.333;MAF_USDA=4.918
NC_035078.1	53637603	.	A	T	.	.	MAF_INRAE=15.833;MAF_USDA=4.918
NC_035078.1	53637606	.	A	C	.	.	MAF_INRAE=7.595;MAF_USDA=2.941
NC_035078.1	53637608	.	C	T	.	.	MAF_INRAE=15.833;MAF_USDA=4.918
NC_035078.1	53637636	.	C	T	.	.	MAF_INRAE=19.62;MAF_USDA=11.765
NC_035078.1	53637654	.	G	A	.	.	MAF_INRAE=5.263;MAF_USDA=4.167
NC_035078.1	53637844	.	A	C	.	.	MAF_USDA=6.25
NC_035078.1	53637845	.	T	A	.	.	MAF_USDA=6.25
NC_035078.1	53637847	.	A	T	.	.	MAF_USDA=6.25
NC_035078.1	53637884	.	G	A	.	.	MAF_USDA=3.279
NC_035078.1	53637895	.	C	A	.	.	MAF_USDA=1.639
NC_035078.1	53638037	.	C	A	.	.	MAF_INRAE=15.833;MAF_USDA=5.738
NC_035078.1	53638107	.	G	A	.	.	MAF_INRAE=15.0;MAF_USDA=4.918
NC_035078.1	53638216	.	T	C	.	.	MAF_INRAE=15.833
NC_035078.1	53638241	.	T	C	.	.	MAF_INRAE=19.62;MAF_USDA=11.176
NC_035078.1	53638264	.	G	A	.	.	MAF_INRAE=18.354;MAF_USDA=7.059
NC_035078.1	53638291	.	T	A	.	.	MAF_USDA=3.279
NC_035078.1	53638378	.	T	C	.	.	MAF_INRAE=7.595;MAF_USDA=2.941
NC_035078.1	53638577	.	G	T	.	.	MAF_INRAE=15.833;MAF_USDA=4.918
NC_035078.1	53638578	.	G	T	.	.	MAF_INRAE=15.833;MAF_USDA=4.918
NC_035078.1	53638594	.	G	A	.	.	MAF_USDA=1.639
NC_035078.1	53638619	.	C	T	.	.	MAF_USDA=1.639
NC_035078.1	53638841	.	T	G	.	.	MAF_INRAE=15.833;MAF_USDA=4.918
NC_035078.1	53638895	.	T	G	.	.	MAF_INRAE=15.833;MAF_USDA=5.294
NC_035078.1	53638905	.	G	A	.	.	MAF_USDA=3.279
NC_035078.1	53638954	.	C	G	.	.	MAF_INRAE=10.526;MAF_USDA=13.529
NC_035078.1	53638990	.	A	T	.	.	MAF_INRAE=15.833;MAF_USDA=4.918
NC_035078.1	53638996	.	A	G	.	.	MAF_USDA=3.279
NC_035078.1	53638997	.	G	A	.	.	MAF_INRAE=15.833;MAF_USDA=4.918
NC_035078.1	53639044	.	A	T	.	.	MAF_USDA=2.459
NC_035078.1	53639124	.	G	A	.	.	MAF_INRAE=3.333
NC_035078.1	53639264	.	T	C	.	.	MAF_INRAE=15.833;MAF_USDA=5.738
NC_035078.1	53639267	.	T	G	.	.	MAF_INRAE=15.833;MAF_USDA=5.738
NC_035078.1	53639310	.	C	A	.	.	MAF_USDA=4.918
NC_035078.1	53639507	.	G	T	.	.	MAF_INRAE=5.263;MAF_USDA=16.667
NC_035078.1	53639511	.	T	C	.	.	MAF_INRAE=12.658;MAF_USDA=8.824
NC_035078.1	53639516	.	A	C	.	.	MAF_INRAE=7.595;MAF_USDA=2.941
NC_035078.1	53639519	.	A	C	.	.	MAF_INRAE=13.924;MAF_USDA=20.833
NC_035078.1	53639543	.	T	C	.	.	MAF_INRAE=5.263
NC_035078.1	53639562	.	A	G	.	.	MAF_INRAE=5.263;MAF_USDA=4.167
NC_035078.1	53639595	.	G	A	.	.	MAF_USDA=6.25
NC_035078.1	53639824	.	A	C	.	.	MAF_USDA=3.279
NC_035078.1	53639947	.	C	T	.	.	MAF_INRAE=10.526;MAF_USDA=4.167
NC_035078.1	53640043	.	G	T	.	.	MAF_INRAE=13.291
NC_035078.1	53640159	.	G	T	.	.	MAF_USDA=3.279
NC_035078.1	53640185	.	G	C	.	.	MAF_INRAE=3.333;MAF_USDA=13.115
NC_035078.1	53640221	.	A	G	.	.	MAF_INRAE=15.833;MAF_USDA=5.738
NC_035078.1	53640232	.	T	G	.	.	MAF_INRAE=15.833;MAF_USDA=5.738
NC_035078.1	53640262	.	T	C	.	.	MAF_INRAE=15.833;MAF_USDA=4.918
NC_035078.1	53640358	.	G	A	.	.	MAF_INRAE=15.833;MAF_USDA=5.738
NC_035078.1	53640386	.	A	C	.	.	MAF_INRAE=3.333
NC_035078.1	53640518	.	G	A	.	.	MAF_USDA=6.471
NC_035078.1	53640578	.	C	T	.	.	MAF_USDA=3.279
NC_035078.1	53640615	.	C	A	.	.	MAF_INRAE=15.833;MAF_USDA=5.738
NC_035078.1	53640642	.	A	C	.	.	MAF_INRAE=10.526;MAF_USDA=1.765
NC_035078.1	53640653	.	T	G	.	.	MAF_INRAE=15.0;MAF_USDA=5.738
NC_035078.1	53640725	.	G	A	.	.	MAF_INRAE=22.785;MAF_USDA=21.765
NC_035078.1	53640732	.	T	C	.	.	MAF_USDA=4.098
NC_035078.1	53640759	.	G	A,T	.	.	MAF_INRAE=5.263
NC_035078.1	53640767	.	T	A	.	.	MAF_INRAE=39.241;MAF_USDA=7.059
NC_035078.1	53640768	.	T	A	.	.	MAF_USDA=48.235
NC_035078.1	53640906	.	G	A	.	.	MAF_INRAE=32.911;MAF_USDA=36.471
NC_035078.1	53640978	.	A	C	.	.	MAF_INRAE=9.167;MAF_USDA=2.353
NC_035078.1	53640987	.	C	T	.	.	MAF_INRAE=10.526;MAF_USDA=4.167
NC_035078.1	53641011	.	G	A	.	.	MAF_USDA=1.176
NC_035078.1	53641085	.	T	C	.	.	MAF_INRAE=3.333;MAF_USDA=16.393
NC_035078.1	53641143	.	C	T	.	.	MAF_USDA=2.459
NC_035078.1	53641147	.	G	T	.	.	MAF_USDA=2.459
NC_035078.1	53641256	.	G	A	.	.	MAF_USDA=7.647
NC_035078.1	53641266	.	T	G	.	.	MAF_INRAE=15.789;MAF_USDA=2.941
NC_035078.1	53641275	.	G	A	.	.	MAF_USDA=5.882
NC_035078.1	53641477	.	G	A	.	.	MAF_INRAE=7.595;MAF_USDA=2.941
NC_035078.1	53641485	.	C	A	.	.	MAF_INRAE=3.333;MAF_USDA=12.295
NC_035078.1	53641489	.	A	T	.	.	MAF_INRAE=22.152;MAF_USDA=21.176
NC_035078.1	53641521	.	C	T	.	.	MAF_USDA=5.738
NC_035078.1	53641528	.	G	A	.	.	MAF_INRAE=15.833;MAF_USDA=5.738
NC_035078.1	53641593	.	A	G	.	.	MAF_INRAE=6.962;MAF_USDA=27.647
NC_035078.1	53641695	.	C	A	.	.	MAF_INRAE=32.5;MAF_USDA=27.083
NC_035078.1	53641814	.	C	T	.	.	MAF_INRAE=3.333;MAF_USDA=12.295
NC_035078.1	53641865	.	A	C	.	.	MAF_USDA=4.167
NC_035078.1	53641947	.	G	A	.	.	MAF_USDA=9.836
NC_035078.1	53641994	.	C	A	.	.	MAF_INRAE=1.667
NC_035078.1	53642051	.	C	T	.	.	MAF_USDA=3.279
NC_035078.1	53642200	.	G	A	.	.	MAF_INRAE=15.833;MAF_USDA=5.738
NC_035078.1	53642266	.	G	A	.	.	MAF_USDA=3.279
NC_035078.1	53642272	.	A	T	.	.	MAF_INRAE=5.696
NC_035078.1	53642474	.	G	T	.	.	MAF_INRAE=15.833;MAF_USDA=5.738
NC_035078.1	53642475	.	A	G	.	.	MAF_INRAE=15.833;MAF_USDA=5.738
NC_035078.1	53642501	.	G	T	.	.	MAF_INRAE=10.127;MAF_USDA=18.235
NC_035078.1	53642509	.	T	G	.	.	MAF_INRAE=22.152;MAF_USDA=21.765
NC_035078.1	53642532	.	G	A	.	.	MAF_USDA=3.279
NC_035078.1	53642564	.	C	T	.	.	MAF_USDA=1.639
NC_035078.1	53642585	.	T	C	.	.	MAF_USDA=3.279
NC_035078.1	53642674	.	C	T	.	.	MAF_INRAE=3.333;MAF_USDA=15.574
NC_035078.1	53642708	.	T	A	.	.	MAF_USDA=2.941
NC_035078.1	53642731	.	T	G	.	.	MAF_USDA=2.459
NC_035078.1	53642785	.	C	T	.	.	MAF_USDA=4.098
NC_035078.1	53642893	.	T	G	.	.	MAF_INRAE=15.833;MAF_USDA=5.738
NC_035078.1	53642917	.	G	A	.	.	MAF_INRAE=32.911;MAF_USDA=37.059
NC_035078.1	53642946	.	T	G	.	.	MAF_INRAE=3.333;MAF_USDA=16.393
NC_035078.1	53642974	.	G	C	.	.	MAF_INRAE=12.658;MAF_USDA=8.824
NC_035078.1	53642976	.	T	C	.	.	MAF_INRAE=7.5;MAF_USDA=20.0
NC_035078.1	53642982	.	G	A	.	.	MAF_USDA=2.459
NC_035078.1	53643018	.	A	T	.	.	MAF_USDA=3.529
NC_035078.1	53643062	.	G	A	.	.	MAF_INRAE=15.833;MAF_USDA=5.738
NC_035078.1	53643085	.	G	A	.	.	MAF_INRAE=5.263;MAF_USDA=4.167
NC_035078.1	53643194	.	A	G	.	.	MAF_INRAE=6.329
NC_035078.1	53643248	.	T	G	.	.	MAF_USDA=2.459
NC_035078.1	53643264	.	C	A	.	.	MAF_USDA=3.279
NC_035078.1	53643299	.	T	G	.	.	MAF_INRAE=3.333;MAF_USDA=16.393
NC_035078.1	53643380	.	A	T	.	.	MAF_INRAE=7.595;MAF_USDA=2.941
NC_035078.1	53643400	.	G	A	.	.	MAF_INRAE=15.833;MAF_USDA=7.377
NC_035078.1	53643477	.	A	G	.	.	MAF_USDA=3.279
NC_035078.1	53643539	.	A	C	.	.	MAF_INRAE=5.263
NC_035078.1	53643588	.	C	T	.	.	MAF_INRAE=10.526;MAF_USDA=2.353
NC_035078.1	53643642	.	C	T	.	.	MAF_USDA=1.639
NC_035078.1	53643686	.	G	A	.	.	MAF_USDA=2.083
NC_035078.1	53643695	.	A	C	.	.	MAF_INRAE=6.962;MAF_USDA=26.786
NC_035078.1	53643775	.	G	A	.	.	MAF_INRAE=15.833;MAF_USDA=4.098
NC_035078.1	53643839	.	C	T	.	.	MAF_USDA=3.529
NC_035078.1	53643929	.	C	G	.	.	MAF_INRAE=15.789;MAF_USDA=6.25
NC_035078.1	53643934	.	A	G	.	.	MAF_INRAE=15.789;MAF_USDA=6.25
NC_035078.1	53644005	.	A	G	.	.	MAF_INRAE=3.333;MAF_USDA=16.667
NC_035078.1	53644045	.	C	G	.	.	MAF_USDA=7.5
NC_035078.1	53644133	.	T	G	.	.	MAF_INRAE=32.911;MAF_USDA=30.435
NC_035078.1	53644146	.	C	A	.	.	MAF_USDA=6.522
NC_035078.1	53644178	.	G	T	.	.	MAF_INRAE=15.833;MAF_USDA=5.833
NC_035078.1	53644224	.	C	T	.	.	MAF_USDA=3.614
NC_035078.1	53644250	.	C	T	.	.	MAF_INRAE=3.333;MAF_USDA=13.333
NC_035078.1	53644327	.	C	A	.	.	MAF_INRAE=15.833;MAF_USDA=5.0
NC_035078.1	53644367	.	A	G	.	.	MAF_USDA=3.333
NC_035078.1	53644443	.	T	C	.	.	MAF_INRAE=7.595
NC_035078.1	53644631	.	G	T	.	.	MAF_USDA=7.377
NC_035078.1	53644647	.	A	G	.	.	MAF_USDA=8.197
NC_035078.1	53644664	.	G	T	.	.	MAF_INRAE=15.833;MAF_USDA=5.738
NC_035078.1	53644670	.	T	C	.	.	MAF_INRAE=15.833;MAF_USDA=5.738
NC_035078.1	53644759	.	C	A	.	.	MAF_INRAE=7.595;MAF_USDA=2.941
NC_035078.1	53644799	.	C	T	.	.	MAF_USDA=2.459
NC_035078.1	53644830	.	T	A	.	.	MAF_INRAE=15.833;MAF_USDA=5.738
NC_035078.1	53644877	.	A	G	.	.	MAF_INRAE=21.519;MAF_USDA=21.765
NC_035078.1	53644948	.	C	A	.	.	MAF_USDA=6.25
NC_035078.1	53645060	.	G	T	.	.	MAF_INRAE=22.152;MAF_USDA=21.176
NC_035078.1	53645070	.	G	A	.	.	MAF_INRAE=15.833;MAF_USDA=5.738
NC_035078.1	53645104	.	A	G	.	.	MAF_USDA=8.197
NC_035078.1	53645214	.	G	A	.	.	MAF_INRAE=12.658;MAF_USDA=7.647
NC_035078.1	53645217	.	C	A	.	.	MAF_USDA=3.279
NC_035078.1	53645264	.	T	C	.	.	MAF_USDA=2.941
NC_035078.1	53645324	.	T	G	.	.	MAF_INRAE=15.833;MAF_USDA=4.918
NC_035078.1	53645332	.	G	A	.	.	MAF_USDA=3.279
NC_035078.1	53645350	.	G	A	.	.	MAF_USDA=1.639
NC_035078.1	53645432	.	C	T	.	.	MAF_INRAE=15.833;MAF_USDA=4.918
NC_035078.1	53645470	.	T	G	.	.	MAF_USDA=1.639
NC_035078.1	53645513	.	T	A	.	.	MAF_USDA=9.016
NC_035078.1	53645521	.	C	G	.	.	MAF_INRAE=15.833;MAF_USDA=5.738
NC_035078.1	53645536	.	G	T	.	.	MAF_INRAE=24.051;MAF_USDA=47.059
NC_035078.1	53645556	.	G	A	.	.	MAF_INRAE=3.333
NC_035078.1	53645559	.	A	C	.	.	MAF_INRAE=3.333
NC_035078.1	53645570	.	A	C	.	.	MAF_USDA=3.279
NC_035078.1	53645582	.	A	T	.	.	MAF_USDA=5.833
NC_035078.1	53645616	.	A	G	.	.	MAF_INRAE=10.759;MAF_USDA=40.588
NC_035078.1	53645623	.	C	A	.	.	MAF_INRAE=15.0;MAF_USDA=8.235
NC_035078.1	53645659	.	T	G	.	.	MAF_USDA=3.279
NC_035078.1	53645743	.	G	T	.	.	MAF_INRAE=15.833;MAF_USDA=5.738
NC_035078.1	53645744	.	G	C	.	.	MAF_INRAE=12.658;MAF_USDA=8.824
NC_035078.1	53645814	.	T	G	.	.	MAF_INRAE=11.392;MAF_USDA=42.857
NC_035078.1	53645932	.	A	G	.	.	MAF_USDA=4.706
NC_035078.1	53645992	.	A	C	.	.	MAF_USDA=4.918
NC_035078.1	53645994	.	A	G	.	.	MAF_INRAE=15.833;MAF_USDA=2.459
NC_035078.1	53646005	.	T	A	.	.	MAF_USDA=3.279
NC_035078.1	53646096	.	A	T	.	.	MAF_INRAE=15.833;MAF_USDA=4.918
NC_035078.1	53646110	.	A	T	.	.	MAF_USDA=3.279
NC_035078.1	53646120	.	A	G	.	.	MAF_USDA=3.279
NC_035078.1	53646156	.	T	A	.	.	MAF_USDA=4.706
NC_035078.1	53646167	.	G	A	.	.	MAF_INRAE=30.38;MAF_USDA=49.412
NC_035078.1	53646193	.	A	C	.	.	MAF_INRAE=10.759;MAF_USDA=41.176
NC_035078.1	53646223	.	A	C	.	.	MAF_INRAE=22.785;MAF_USDA=45.882
NC_035078.1	53646277	.	C	T	.	.	MAF_INRAE=3.333;MAF_USDA=12.295
NC_035078.1	53646327	.	T	C	.	.	MAF_INRAE=10.759;MAF_USDA=40.0
NC_035078.1	53646463	.	G	A	.	.	MAF_INRAE=5.263;MAF_USDA=4.167
NC_035078.1	53646513	.	T	C	.	.	MAF_USDA=33.333
NC_035078.1	53646520	.	G	T	.	.	MAF_INRAE=22.785;MAF_USDA=46.471
NC_035078.1	53646572	.	G	A	.	.	MAF_INRAE=7.595;MAF_USDA=2.941
NC_035078.1	53646601	.	C	T	.	.	MAF_INRAE=30.38;MAF_USDA=49.412
NC_035078.1	53646629	.	G	A	.	.	MAF_INRAE=10.526;MAF_USDA=7.059
NC_035078.1	53646664	.	T	C	.	.	MAF_INRAE=22.785;MAF_USDA=46.471
NC_035078.1	53646705	.	C	G	.	.	MAF_INRAE=8.228;MAF_USDA=28.824
NC_035078.1	53646832	.	T	C	.	.	MAF_INRAE=22.785;MAF_USDA=46.471
NC_035078.1	53646834	.	C	T	.	.	MAF_INRAE=23.333;MAF_USDA=45.294
NC_035078.1	53646890	.	A	C	.	.	MAF_INRAE=22.785;MAF_USDA=46.471
NC_035078.1	53646913	.	T	A	.	.	MAF_INRAE=2.5
NC_035078.1	53646936	.	C	A	.	.	MAF_INRAE=15.833;MAF_USDA=7.377
NC_035078.1	53646946	.	T	C	.	.	MAF_INRAE=7.595;MAF_USDA=2.941
NC_035078.1	53646948	.	A	G	.	.	MAF_INRAE=23.333;MAF_USDA=47.059
NC_035078.1	53646981	.	C	A	.	.	MAF_USDA=1.639
NC_035078.1	53647008	.	G	A	.	.	MAF_INRAE=16.667;MAF_USDA=6.557
NC_035078.1	53647056	.	A	C	.	.	MAF_INRAE=21.053;MAF_USDA=46.471
NC_035078.1	53648718	.	G	A	.	.	MAF_INRAE=24.684;MAF_USDA=47.647
NC_035078.1	53648784	.	G	T	.	.	MAF_INRAE=7.595
NC_035078.1	53649298	.	T	G	.	.	MAF_INRAE=2.5;MAF_USDA=5.294
NC_035078.1	53649496	.	A	G	.	.	MAF_INRAE=10.526;MAF_USDA=11.176
NC_035078.1	53649548	.	G	A	.	.	MAF_INRAE=25.949;MAF_USDA=49.412
NC_035078.1	53649834	.	C	T	.	.	MAF_USDA=8.197
NC_035078.1	53649881	.	C	T	.	.	MAF_INRAE=15.833;MAF_USDA=5.738
NC_035078.1	53649916	.	C	A	.	.	MAF_USDA=4.167
NC_035078.1	53649963	.	G	A	.	.	MAF_INRAE=44.304;MAF_USDA=19.412
NC_035078.1	53650116	.	G	A	.	.	MAF_USDA=1.639
NC_035078.1	53650195	.	C	T	.	.	MAF_INRAE=7.595;MAF_USDA=2.353
NC_035078.1	53650227	.	G	T	.	.	MAF_USDA=7.059
NC_035078.1	53650267	.	G	T	.	.	MAF_INRAE=29.114;MAF_USDA=32.941
NC_035078.1	53650333	.	C	T	.	.	MAF_INRAE=5.696
NC_035078.1	53650334	.	G	C	.	.	MAF_INRAE=14.557;MAF_USDA=22.353
NC_035078.1	53650380	.	T	C	.	.	MAF_INRAE=46.203;MAF_USDA=17.059
NC_035078.1	53650393	.	T	A	.	.	MAF_USDA=4.098
NC_035078.1	53650396	.	A	C	.	.	MAF_INRAE=46.203;MAF_USDA=17.059
NC_035078.1	53650446	.	A	C	.	.	MAF_INRAE=46.835;MAF_USDA=17.059
NC_035078.1	53650461	.	T	A	.	.	MAF_USDA=9.412
NC_035078.1	53650510	.	G	A	.	.	MAF_INRAE=10.526;MAF_USDA=4.167
NC_035078.1	53650562	.	T	C	.	.	MAF_USDA=6.25
NC_035078.1	53650581	.	C	T	.	.	MAF_INRAE=36.076;MAF_USDA=32.941
NC_035078.1	53650605	.	A	C	.	.	MAF_USDA=3.529
NC_035078.1	53650631	.	G	A	.	.	MAF_INRAE=21.053
NC_035078.1	53650666	.	C	A	.	.	MAF_INRAE=38.608;MAF_USDA=28.235
NC_035078.1	53650681	.	C	T	.	.	MAF_USDA=4.918
NC_035078.1	53650686	.	G	A	.	.	MAF_USDA=3.279
NC_035078.1	53650737	.	G	T	.	.	MAF_USDA=1.639
NC_035078.1	53650838	.	A	T	.	.	MAF_INRAE=7.595;MAF_USDA=1.639
NC_035078.1	53650913	.	C	A	.	.	MAF_INRAE=7.595;MAF_USDA=12.941
NC_035078.1	53650914	.	C	T	.	.	MAF_USDA=15.574
NC_035078.1	53650953	.	G	A	.	.	MAF_INRAE=9.494;MAF_USDA=37.059
NC_035078.1	53650973	.	C	T	.	.	MAF_INRAE=10.526;MAF_USDA=4.167
NC_035078.1	53650989	.	G	T	.	.	MAF_INRAE=14.557;MAF_USDA=28.235
NC_035078.1	53651017	.	T	G	.	.	MAF_INRAE=43.671;MAF_USDA=21.176
NC_035078.1	53651031	.	C	T	.	.	MAF_INRAE=24.051;MAF_USDA=38.235
NC_035078.1	53651043	.	A	G	.	.	MAF_USDA=8.197
NC_035078.1	53651051	.	A	G	.	.	MAF_INRAE=7.595
NC_035078.1	53651055	.	A	C	.	.	MAF_INRAE=5.0
NC_035078.1	53651057	.	C	A	.	.	MAF_INRAE=5.0
NC_035078.1	53651068	.	T	G	.	.	MAF_INRAE=44.304;MAF_USDA=21.176
NC_035078.1	53651076	.	A	C	.	.	MAF_INRAE=45.57;MAF_USDA=20.588
NC_035078.1	53651078	.	G	T	.	.	MAF_INRAE=45.833;MAF_USDA=21.765
NC_035078.1	53651096	.	G	T	.	.	MAF_INRAE=9.494;MAF_USDA=40.0
NC_035078.1	53651147	.	G	T	.	.	MAF_USDA=2.459
NC_035078.1	53651151	.	G	C	.	.	MAF_USDA=3.279
NC_035078.1	53651157	.	T	A	.	.	MAF_USDA=3.279
NC_035078.1	53651231	.	C	T	.	.	MAF_USDA=2.459
NC_035078.1	53651256	.	G	T	.	.	MAF_INRAE=38.608;MAF_USDA=20.588
NC_035078.1	53651281	.	T	A	.	.	MAF_INRAE=46.203;MAF_USDA=17.059
NC_035078.1	53651282	.	G	T	.	.	MAF_INRAE=45.833;MAF_USDA=17.059
NC_035078.1	53651325	.	G	A	.	.	MAF_USDA=1.786
NC_035078.1	53651348	.	C	T	.	.	MAF_INRAE=43.038;MAF_USDA=23.529
NC_035078.1	53651364	.	C	T	.	.	MAF_INRAE=10.526;MAF_USDA=4.118
NC_035078.1	53651395	.	C	T	.	.	MAF_INRAE=10.526;MAF_USDA=6.25
NC_035078.1	53651428	.	C	T	.	.	MAF_INRAE=10.526;MAF_USDA=5.294
NC_035078.1	53651432	.	A	T	.	.	MAF_USDA=3.529
NC_035078.1	53651514	.	A	C	.	.	MAF_INRAE=10.127;MAF_USDA=35.882
NC_035078.1	53651517	.	A	C	.	.	MAF_USDA=2.941
NC_035078.1	53651522	.	G	T	.	.	MAF_INRAE=12.658;MAF_USDA=10.0
NC_035078.1	53651553	.	A	G	.	.	MAF_USDA=4.098
NC_035078.1	53651607	.	A	G	.	.	MAF_USDA=8.197
NC_035078.1	53651609	.	C	T	.	.	MAF_INRAE=10.526;MAF_USDA=4.118
NC_035078.1	53651614	.	C	A	.	.	MAF_INRAE=26.582;MAF_USDA=35.294
NC_035078.1	53651616	.	G	T	.	.	MAF_INRAE=30.0;MAF_USDA=35.294
NC_035078.1	53651651	.	A	G	.	.	MAF_USDA=3.279
NC_035078.1	53651719	.	A	G	.	.	MAF_INRAE=7.595;MAF_USDA=2.941
NC_035078.1	53651720	.	A	C	.	.	MAF_USDA=8.197
NC_035078.1	53651747	.	C	A	.	.	MAF_INRAE=7.595;MAF_USDA=2.941
NC_035078.1	53651770	.	T	G	.	.	MAF_INRAE=14.557;MAF_USDA=21.765
NC_035078.1	53651794	.	G	C	.	.	MAF_INRAE=2.532
NC_035078.1	53651801	.	T	A	.	.	MAF_INRAE=7.595;MAF_USDA=2.941
NC_035078.1	53651810	.	G	C	.	.	MAF_INRAE=15.833;MAF_USDA=5.738
NC_035078.1	53651811	.	C	T	.	.	MAF_USDA=1.639
NC_035078.1	53651830	.	C	A	.	.	MAF_USDA=1.639
NC_035078.1	53651890	.	C	G	.	.	MAF_USDA=2.941
NC_035078.1	53651907	.	A	G	.	.	MAF_USDA=6.25
NC_035078.1	53651957	.	T	A	.	.	MAF_INRAE=46.835;MAF_USDA=37.5
NC_035078.1	53651994	.	T	A	.	.	MAF_USDA=6.471
NC_035078.1	53652037	.	A	T	.	.	MAF_INRAE=13.924;MAF_USDA=28.235
NC_035078.1	53652070	.	C	A	.	.	MAF_INRAE=15.789
NC_035078.1	53652132	.	G	T	.	.	MAF_INRAE=10.526;MAF_USDA=11.765
NC_035078.1	53652179	.	G	C	.	.	MAF_USDA=5.294
NC_035078.1	53652205	.	T	A	.	.	MAF_USDA=6.25
NC_035078.1	53652236	.	C	T	.	.	MAF_USDA=2.941
NC_035078.1	53652272	.	G	A	.	.	MAF_INRAE=29.114;MAF_USDA=47.647
NC_035078.1	53652345	.	C	T	.	.	MAF_USDA=6.25
NC_035078.1	53652359	.	G	A	.	.	MAF_INRAE=46.203;MAF_USDA=17.059
NC_035078.1	53652374	.	G	A	.	.	MAF_USDA=1.639
NC_035078.1	53652384	.	T	C	.	.	MAF_INRAE=35.443;MAF_USDA=49.412
NC_035078.1	53652428	.	T	G	.	.	MAF_INRAE=7.595;MAF_USDA=3.529
NC_035078.1	53652488	.	T	G	.	.	MAF_INRAE=17.089;MAF_USDA=38.824
NC_035078.1	53652520	.	G	T	.	.	MAF_INRAE=6.962
NC_035078.1	53652560	.	G	T	.	.	MAF_INRAE=17.089;MAF_USDA=39.412
NC_035078.1	53652563	.	G	T	.	.	MAF_USDA=4.167
NC_035078.1	53652873	.	A	G	.	.	MAF_USDA=5.738
NC_035078.1	53652913	.	T	C	.	.	MAF_USDA=5.738
NC_035078.1	53653094	.	A	T	.	.	MAF_INRAE=46.835;MAF_USDA=17.059
NC_035078.1	53653102	.	G	A	.	.	MAF_INRAE=17.089;MAF_USDA=38.824
NC_035078.1	53653218	.	T	C	.	.	MAF_USDA=3.279
NC_035078.1	53653260	.	C	T	.	.	MAF_USDA=2.941
NC_035078.1	53653482	.	G	T	.	.	MAF_INRAE=7.595;MAF_USDA=2.941
NC_035078.1	53653535	.	A	G	.	.	MAF_USDA=6.25
NC_035078.1	53653537	.	T	G	.	.	MAF_INRAE=17.089;MAF_USDA=46.471
NC_035078.1	53653557	.	A	G	.	.	MAF_USDA=3.279
NC_035078.1	53653714	.	C	T	.	.	MAF_INRAE=7.595;MAF_USDA=5.294
NC_035078.1	53653851	.	T	C	.	.	MAF_INRAE=14.557;MAF_USDA=30.0
NC_035078.1	53653871	.	A	G	.	.	MAF_INRAE=12.025;MAF_USDA=44.706
NC_035078.1	53653960	.	A	T	.	.	MAF_USDA=5.294
NC_035078.1	53653963	.	C	A	.	.	MAF_INRAE=40.506;MAF_USDA=20.0
NC_035078.1	53654009	.	C	T	.	.	MAF_INRAE=7.595;MAF_USDA=4.118
NC_035078.1	53654092	.	A	G	.	.	MAF_INRAE=15.833;MAF_USDA=4.918
NC_035078.1	53654190	.	T	A	.	.	MAF_INRAE=6.667;MAF_USDA=1.176
NC_035078.1	53654195	.	A	C	.	.	MAF_INRAE=15.833;MAF_USDA=4.098
NC_035078.1	53654233	.	G	C	.	.	MAF_INRAE=33.544;MAF_USDA=20.0
NC_035078.1	53654276	.	A	T	.	.	MAF_INRAE=7.595;MAF_USDA=2.941
NC_035078.1	53654291	.	G	C	.	.	MAF_INRAE=10.526;MAF_USDA=4.167
NC_035078.1	53654314	.	C	T	.	.	MAF_INRAE=41.139;MAF_USDA=26.471
NC_035078.1	53654321	.	T	A	.	.	MAF_INRAE=5.263;MAF_USDA=4.167
NC_035078.1	53654338	.	C	T	.	.	MAF_INRAE=10.526;MAF_USDA=4.167
NC_035078.1	53654544	.	C	G	.	.	MAF_INRAE=45.833;MAF_USDA=27.083
NC_035078.1	53654585	.	T	A	.	.	MAF_USDA=2.083
NC_035078.1	53654718	.	A	C	.	.	MAF_INRAE=32.278;MAF_USDA=49.412
NC_035078.1	53654721	.	T	G	.	.	MAF_USDA=1.639
NC_035078.1	53654824	.	C	T	.	.	MAF_INRAE=1.667
NC_035078.1	53654825	.	T	A	.	.	MAF_USDA=4.918
NC_035078.1	53654826	.	T	A	.	.	MAF_USDA=4.918
NC_035078.1	53654829	.	A	T	.	.	MAF_USDA=4.918
NC_035078.1	53654832	.	G	T	.	.	MAF_INRAE=1.667
NC_035078.1	53654833	.	C	T	.	.	MAF_INRAE=1.667
NC_035078.1	53654840	.	A	T	.	.	MAF_INRAE=1.667
NC_035078.1	53654841	.	G	T	.	.	MAF_INRAE=1.667
NC_035078.1	53654842	.	G	T	.	.	MAF_INRAE=1.667
NC_035078.1	53654851	.	G	T	.	.	MAF_INRAE=1.667
NC_035078.1	53654926	.	G	A	.	.	MAF_INRAE=7.595;MAF_USDA=5.882
NC_035078.1	53655004	.	A	C	.	.	MAF_INRAE=6.667;MAF_USDA=1.176
NC_035078.1	53655052	.	A	T	.	.	MAF_INRAE=10.526;MAF_USDA=4.167
NC_035078.1	53655238	.	G	C	.	.	MAF_USDA=1.639
NC_035078.1	53655358	.	G	A	.	.	MAF_INRAE=1.667
NC_035078.1	53655454	.	A	G	.	.	MAF_INRAE=7.595;MAF_USDA=5.882
NC_035078.1	53655477	.	G	T	.	.	MAF_INRAE=7.595;MAF_USDA=5.882
NC_035078.1	53655525	.	A	G	.	.	MAF_INRAE=35.443;MAF_USDA=11.765
NC_035078.1	53655546	.	G	A	.	.	MAF_USDA=3.279
NC_035078.1	53655659	.	A	T	.	.	MAF_USDA=6.25
NC_035078.1	53655662	.	G	T	.	.	MAF_USDA=2.459
NC_035078.1	53655701	.	T	C	.	.	MAF_INRAE=24.684;MAF_USDA=44.118
NC_035078.1	53655709	.	A	G	.	.	MAF_USDA=11.765
NC_035078.1	53655748	.	G	C	.	.	MAF_USDA=8.333
NC_035078.1	53655759	.	T	C	.	.	MAF_USDA=7.647
NC_035078.1	53655769	.	C	A	.	.	MAF_USDA=1.639
NC_035078.1	53656157	.	C	T	.	.	MAF_USDA=3.529
NC_035078.1	53656159	.	C	T	.	.	MAF_INRAE=15.789;MAF_USDA=8.333
NC_035078.1	53656164	.	T	A	.	.	MAF_USDA=3.279
NC_035078.1	53656255	.	T	C	.	.	MAF_INRAE=5.0;MAF_USDA=6.25
NC_035078.1	53656297	.	C	A	.	.	MAF_INRAE=15.789;MAF_USDA=8.333
NC_035078.1	53656298	.	A	G	.	.	MAF_INRAE=30.833;MAF_USDA=41.667
NC_035078.1	53656300	.	A	G	.	.	MAF_USDA=6.25
NC_035078.1	53656301	.	C	T	.	.	MAF_INRAE=38.333;MAF_USDA=11.905
NC_035078.1	53656324	.	C	T	.	.	MAF_USDA=4.918
NC_035078.1	53656372	.	C	T	.	.	MAF_INRAE=12.658;MAF_USDA=9.412
NC_035078.1	53656508	.	T	C	.	.	MAF_USDA=3.279
NC_035078.1	53656542	.	C	T	.	.	MAF_USDA=3.279
NC_035078.1	53656828	.	T	C	.	.	MAF_INRAE=36.076;MAF_USDA=49.412
NC_035078.1	53656868	.	A	G	.	.	MAF_INRAE=15.789;MAF_USDA=8.333
NC_035078.1	53656958	.	A	C	.	.	MAF_USDA=4.918
NC_035078.1	53657015	.	G	T	.	.	MAF_INRAE=36.709;MAF_USDA=45.882
NC_035078.1	53657064	.	T	G	.	.	MAF_INRAE=32.278;MAF_USDA=48.235
NC_035078.1	53657342	.	T	C	.	.	MAF_INRAE=5.263;MAF_USDA=4.167
NC_035078.1	53657557	.	T	G	.	.	MAF_INRAE=7.595;MAF_USDA=2.083
NC_035078.1	53657573	.	T	A	.	.	MAF_INRAE=10.0;MAF_USDA=12.353
NC_035078.1	53657646	.	T	C	.	.	MAF_USDA=2.459
NC_035078.1	53657688	.	T	A	.	.	MAF_USDA=1.639
NC_035078.1	53657700	.	C	T	.	.	MAF_USDA=3.279
NC_035078.1	53657720	.	G	A	.	.	MAF_INRAE=7.595;MAF_USDA=2.941
NC_035078.1	53657735	.	A	T	.	.	MAF_INRAE=35.443;MAF_USDA=39.412
NC_035078.1	53657788	.	C	T	.	.	MAF_INRAE=44.304;MAF_USDA=34.118
NC_035078.1	53657802	.	G	T	.	.	MAF_INRAE=16.456;MAF_USDA=12.353
NC_035078.1	53657879	.	A	T	.	.	MAF_INRAE=36.076;MAF_USDA=38.824
NC_035078.1	53657967	.	C	T	.	.	MAF_USDA=9.016
NC_035078.1	53657980	.	T	C	.	.	MAF_USDA=8.333
NC_035078.1	53657982	.	T	C	.	.	MAF_USDA=2.459
NC_035078.1	53657998	.	T	C	.	.	MAF_INRAE=43.038;MAF_USDA=45.833
NC_035078.1	53658067	.	C	T	.	.	MAF_INRAE=43.038;MAF_USDA=39.412
NC_035078.1	53658124	.	C	T	.	.	MAF_INRAE=7.5;MAF_USDA=2.083
NC_035078.1	53658133	.	C	T	.	.	MAF_INRAE=7.595;MAF_USDA=3.529
NC_035078.1	53658143	.	A	T	.	.	MAF_USDA=7.377
NC_035078.1	53658172	.	C	T	.	.	MAF_INRAE=45.57;MAF_USDA=32.353
NC_035078.1	53658233	.	G	A	.	.	MAF_USDA=5.882
NC_035078.1	53658460	.	T	C	.	.	MAF_INRAE=35.443;MAF_USDA=46.471
NC_035078.1	53658485	.	A	T	.	.	MAF_USDA=1.639
NC_035078.1	53658516	.	A	T	.	.	MAF_INRAE=5.263
NC_035078.1	53658517	.	A	C	.	.	MAF_INRAE=7.595
NC_035078.1	53658630	.	G	A	.	.	MAF_INRAE=23.418;MAF_USDA=41.765
NC_035078.1	53658706	.	C	T	.	.	MAF_USDA=2.459
NC_035078.1	53658726	.	T	C	.	.	MAF_INRAE=19.167
NC_035078.1	53658804	.	T	A	.	.	MAF_USDA=1.639
NC_035078.1	53658869	.	C	T	.	.	MAF_INRAE=47.468;MAF_USDA=15.882
NC_035078.1	53658896	.	A	C	.	.	MAF_USDA=2.459
NC_035078.1	53658951	.	T	C	.	.	MAF_INRAE=8.861;MAF_USDA=5.882
NC_035078.1	53659009	.	G	A	.	.	MAF_INRAE=7.595;MAF_USDA=4.706
NC_035078.1	53659044	.	G	A	.	.	MAF_INRAE=7.595;MAF_USDA=3.571
NC_035078.1	53659053	.	A	G	.	.	MAF_INRAE=29.747;MAF_USDA=43.529
NC_035078.1	53659058	.	G	T	.	.	MAF_INRAE=29.747;MAF_USDA=42.941
NC_035078.1	53659062	.	T	C	.	.	MAF_INRAE=27.5;MAF_USDA=42.941
NC_035078.1	53659161	.	A	G	.	.	MAF_USDA=2.459
NC_035078.1	53659188	.	T	C	.	.	MAF_INRAE=36.709;MAF_USDA=40.588
NC_035078.1	53659194	.	A	T	.	.	MAF_USDA=5.882
NC_035078.1	53659208	.	T	G	.	.	MAF_INRAE=29.114;MAF_USDA=44.118
NC_035078.1	53659248	.	A	G,T	.	.	MAF_INRAE=15.789
NC_035078.1	53659251	.	A	G	.	.	MAF_USDA=2.083
NC_035078.1	53659319	.	A	G	.	.	MAF_INRAE=37.342;MAF_USDA=32.353
NC_035078.1	53659336	.	C	A	.	.	MAF_INRAE=7.595;MAF_USDA=2.941
NC_035078.1	53659370	.	G	A	.	.	MAF_INRAE=36.709;MAF_USDA=31.176
NC_035078.1	53659512	.	A	G	.	.	MAF_INRAE=10.526
NC_035078.1	53659537	.	G	C	.	.	MAF_USDA=2.941
NC_035078.1	53659625	.	G	A	.	.	MAF_INRAE=7.595;MAF_USDA=4.118
NC_035078.1	53659660	.	G	T	.	.	MAF_INRAE=7.595;MAF_USDA=3.529
NC_035078.1	53659682	.	G	A	.	.	MAF_USDA=1.639
NC_035078.1	53659777	.	G	A	.	.	MAF_USDA=6.25
NC_035078.1	53659824	.	G	T	.	.	MAF_INRAE=7.595;MAF_USDA=2.941
NC_035078.1	53659833	.	C	T	.	.	MAF_INRAE=7.5;MAF_USDA=2.083
NC_035078.1	53659908	.	T	G	.	.	MAF_USDA=5.738
NC_035078.1	53659918	.	C	T	.	.	MAF_USDA=6.471
NC_035078.1	53659920	.	C	T	.	.	MAF_USDA=5.882
NC_035078.1	53659948	.	G	T	.	.	MAF_USDA=4.098
NC_035078.1	53659965	.	G	T	.	.	MAF_USDA=1.639
NC_035078.1	53660070	.	C	A	.	.	MAF_INRAE=5.263;MAF_USDA=6.471
NC_035078.1	53660096	.	T	C	.	.	MAF_INRAE=42.105;MAF_USDA=13.095
NC_035078.1	53660098	.	A	T	.	.	MAF_USDA=6.25
NC_035078.1	53660138	.	C	T	.	.	MAF_USDA=6.25
NC_035078.1	53660689	.	A	G	.	.	MAF_USDA=19.167
NC_035078.1	53660757	.	T	C	.	.	MAF_INRAE=42.105;MAF_USDA=28.235
NC_035078.1	53660870	.	C	A	.	.	MAF_USDA=2.353
NC_035078.1	53660901	.	C	T	.	.	MAF_INRAE=13.924;MAF_USDA=20.0
NC_035078.1	53660967	.	C	T	.	.	MAF_USDA=6.25
NC_035078.1	53661161	.	G	A	.	.	MAF_USDA=2.459
NC_035078.1	53661277	.	C	A	.	.	MAF_INRAE=16.456;MAF_USDA=43.529
NC_035078.1	53661291	.	T	G	.	.	MAF_USDA=2.459
NC_035078.1	53661305	.	A	T	.	.	MAF_INRAE=12.658;MAF_USDA=18.824
NC_035078.1	53661306	.	C	T	.	.	MAF_USDA=12.353
NC_035078.1	53661363	.	C	T	.	.	MAF_INRAE=37.975;MAF_USDA=31.176
NC_035078.1	53661392	.	A	T	.	.	MAF_USDA=2.459
NC_035078.1	53661413	.	G	A	.	.	MAF_USDA=2.459
NC_035078.1	53661424	.	A	C	.	.	MAF_USDA=4.706
NC_035078.1	53661487	.	T	G	.	.	MAF_USDA=6.25
NC_035078.1	53661488	.	T	G	.	.	MAF_USDA=6.25
NC_035078.1	53661489	.	C	A	.	.	MAF_USDA=6.25
NC_035078.1	53661493	.	T	A	.	.	MAF_USDA=6.25
NC_035078.1	53661498	.	C	A	.	.	MAF_INRAE=6.962;MAF_USDA=6.25
NC_035078.1	53661499	.	C	G	.	.	MAF_INRAE=4.167;MAF_USDA=6.25
NC_035078.1	53661545	.	T	C	.	.	MAF_INRAE=13.924;MAF_USDA=18.824
NC_035078.1	53661579	.	C	A	.	.	MAF_INRAE=1.667
NC_035078.1	53661600	.	C	T	.	.	MAF_INRAE=39.241;MAF_USDA=30.0
NC_035078.1	53661717	.	A	G	.	.	MAF_INRAE=16.456;MAF_USDA=43.529
NC_035078.1	53661721	.	G	T	.	.	MAF_INRAE=11.667;MAF_USDA=18.235
NC_035078.1	53661727	.	G	A	.	.	MAF_USDA=14.706
NC_035078.1	53661778	.	A	G	.	.	MAF_INRAE=7.595;MAF_USDA=2.941
NC_035078.1	53661895	.	T	G	.	.	MAF_INRAE=7.595;MAF_USDA=2.941
NC_035078.1	53661934	.	G	A	.	.	MAF_USDA=6.25
NC_035078.1	53661937	.	T	C	.	.	MAF_INRAE=13.291;MAF_USDA=20.0
NC_035078.1	53661958	.	G	A	.	.	MAF_INRAE=14.557;MAF_USDA=18.033
NC_035078.1	53662097	.	C	A	.	.	MAF_INRAE=21.519;MAF_USDA=27.059
NC_035078.1	53662098	.	T	A	.	.	MAF_INRAE=15.0;MAF_USDA=18.235
NC_035078.1	53662106	.	T	G	.	.	MAF_INRAE=16.456;MAF_USDA=23.529
NC_035078.1	53662115	.	T	A	.	.	MAF_USDA=2.459
NC_035078.1	53662175	.	A	G	.	.	MAF_INRAE=47.468;MAF_USDA=9.412
NC_035078.1	53662180	.	C	T	.	.	MAF_INRAE=7.595;MAF_USDA=2.941
NC_035078.1	53662187	.	A	G	.	.	MAF_USDA=3.529
NC_035078.1	53662214	.	T	G	.	.	MAF_INRAE=7.595;MAF_USDA=4.118
NC_035078.1	53662278	.	T	A	.	.	MAF_INRAE=37.975;MAF_USDA=24.59
NC_035078.1	53662318	.	T	A	.	.	MAF_INRAE=37.342;MAF_USDA=31.176
NC_035078.1	53662355	.	G	C	.	.	MAF_USDA=30.0
NC_035078.1	53662398	.	G	A	.	.	MAF_USDA=1.639
NC_035078.1	53662407	.	G	T	.	.	MAF_USDA=2.459
NC_035078.1	53662467	.	T	C	.	.	MAF_INRAE=14.557;MAF_USDA=19.412
NC_035078.1	53662477	.	G	T	.	.	MAF_INRAE=42.105;MAF_USDA=32.353
NC_035078.1	53662492	.	A	G	.	.	MAF_INRAE=31.579;MAF_USDA=16.471
NC_035078.1	53662513	.	G	C	.	.	MAF_INRAE=15.19;MAF_USDA=11.176
NC_035078.1	53662834	.	C	A	.	.	MAF_USDA=19.412
NC_035078.1	53662844	.	T	C	.	.	MAF_USDA=5.294
NC_035078.1	53662860	.	A	G	.	.	MAF_INRAE=16.456;MAF_USDA=11.176
NC_035078.1	53662866	.	A	G	.	.	MAF_USDA=1.639
NC_035078.1	53662884	.	C	T	.	.	MAF_INRAE=43.038;MAF_USDA=40.0
NC_035078.1	53662897	.	G	C	.	.	MAF_INRAE=7.5;MAF_USDA=2.353
NC_035078.1	53662929	.	A	T	.	.	MAF_INRAE=7.5;MAF_USDA=2.353
NC_035078.1	53662966	.	T	G	.	.	MAF_USDA=1.639
NC_035078.1	53663032	.	G	A	.	.	MAF_INRAE=7.595;MAF_USDA=2.941
NC_035078.1	53663317	.	G	C	.	.	MAF_INRAE=15.789;MAF_USDA=2.941
NC_035078.1	53663366	.	A	G	.	.	MAF_USDA=7.059
NC_035078.1	53663469	.	G	A	.	.	MAF_INRAE=5.0;MAF_USDA=2.353
NC_035078.1	53663490	.	C	T	.	.	MAF_INRAE=5.0;MAF_USDA=2.353
NC_035078.1	53663494	.	T	C	.	.	MAF_USDA=2.459
NC_035078.1	53663695	.	T	C	.	.	MAF_INRAE=7.595;MAF_USDA=1.639
NC_035078.1	53663696	.	T	G	.	.	MAF_USDA=2.459
NC_035078.1	53663727	.	G	T	.	.	MAF_USDA=25.882
NC_035078.1	53663797	.	G	A	.	.	MAF_USDA=4.098
NC_035078.1	53663886	.	T	C	.	.	MAF_INRAE=7.595;MAF_USDA=2.941
NC_035078.1	53663918	.	G	T,A	.	.	MAF_INRAE=6.329;MAF_USDA=27.647
NC_035078.1	53663925	.	T	G	.	.	MAF_USDA=11.765
NC_035078.1	53663981	.	C	T	.	.	MAF_INRAE=7.595;MAF_USDA=4.167
NC_035078.1	53663985	.	C	A	.	.	MAF_INRAE=5.0;MAF_USDA=39.286
NC_035078.1	53664068	.	C	A	.	.	MAF_INRAE=6.962
NC_035078.1	53664148	.	C	T	.	.	MAF_USDA=2.459
NC_035078.1	53665056	.	G	T	.	.	MAF_USDA=25.0
NC_035078.1	53665062	.	C	A	.	.	MAF_USDA=16.667
NC_035078.1	53665170	.	C	T	.	.	MAF_USDA=1.639
NC_035078.1	53665254	.	G	T	.	.	MAF_INRAE=7.595;MAF_USDA=38.824
NC_035078.1	53665276	.	A	G	.	.	MAF_INRAE=10.526
NC_035078.1	53665350	.	A	G	.	.	MAF_INRAE=6.962
NC_035078.1	53665364	.	G	A	.	.	MAF_USDA=27.059
NC_035078.1	53665655	.	G	T	.	.	MAF_USDA=1.176
NC_035078.1	53665704	.	A	T	.	.	MAF_USDA=4.706
NC_035078.1	53665708	.	A	C	.	.	MAF_INRAE=5.0;MAF_USDA=12.5
NC_035078.1	53665842	.	G	A	.	.	MAF_USDA=2.459
NC_035078.1	53665881	.	A	G	.	.	MAF_USDA=4.918
NC_035078.1	53665959	.	A	T	.	.	MAF_USDA=2.459
NC_035078.1	53665981	.	C	T	.	.	MAF_USDA=1.639
NC_035078.1	53666031	.	T	C	.	.	MAF_USDA=3.529
NC_035078.1	53666172	.	A	T	.	.	MAF_INRAE=27.848;MAF_USDA=20.0
NC_035078.1	53666282	.	G	C	.	.	MAF_USDA=6.557
NC_035078.1	53666286	.	A	C	.	.	MAF_INRAE=8.228;MAF_USDA=1.639
NC_035078.1	53666470	.	G	C	.	.	MAF_USDA=6.557
NC_035078.1	53666476	.	A	G	.	.	MAF_USDA=4.918
NC_035078.1	53666480	.	T	G	.	.	MAF_INRAE=5.263
NC_035078.1	53666527	.	A	G	.	.	MAF_USDA=13.855
NC_035078.1	53666552	.	T	C	.	.	MAF_USDA=9.524
NC_035078.1	53666685	.	C	G	.	.	MAF_USDA=7.647
NC_035078.1	53666721	.	G	A	.	.	MAF_INRAE=26.316;MAF_USDA=14.118
NC_035078.1	53666791	.	A	G	.	.	MAF_USDA=6.557
NC_035078.1	53666859	.	C	A	.	.	MAF_INRAE=5.263;MAF_USDA=8.333
NC_035078.1	53666876	.	C	T	.	.	MAF_INRAE=5.263;MAF_USDA=12.5
NC_035078.1	53666886	.	A	C	.	.	MAF_INRAE=4.167;MAF_USDA=4.167
NC_035078.1	53666896	.	T	C	.	.	MAF_INRAE=4.167;MAF_USDA=4.167
NC_035078.1	53666931	.	G	T	.	.	MAF_USDA=2.941
NC_035078.1	53666992	.	T	C	.	.	MAF_USDA=2.083
NC_035078.1	53667029	.	T	C	.	.	MAF_USDA=41.304
NC_035078.1	53667055	.	G	C	.	.	MAF_USDA=30.435
NC_035078.1	53667236	.	T	C	.	.	MAF_USDA=42.353
NC_035078.1	53667241	.	G	A	.	.	MAF_USDA=16.667
NC_035078.1	53667294	.	C	T	.	.	MAF_INRAE=1.667
NC_035078.1	53667320	.	C	T	.	.	MAF_INRAE=3.333
NC_035078.1	53667344	.	C	T	.	.	MAF_INRAE=43.333;MAF_USDA=14.118
NC_035078.1	53667378	.	C	T	.	.	MAF_INRAE=4.167;MAF_USDA=10.0
NC_035078.1	53667380	.	G	A	.	.	MAF_INRAE=33.333;MAF_USDA=50.0
NC_035078.1	53667431	.	C	G	.	.	MAF_INRAE=3.333
NC_035078.1	53667440	.	C	G	.	.	MAF_INRAE=3.333
NC_035078.1	53667458	.	T	G	.	.	MAF_INRAE=2.5
NC_035078.1	53667490	.	C	T	.	.	MAF_USDA=16.667
NC_035078.1	53667504	.	G	A	.	.	MAF_USDA=4.167
NC_035078.1	53667521	.	C	A	.	.	MAF_USDA=10.417
NC_035078.1	53667522	.	C	A	.	.	MAF_USDA=10.417
NC_035078.1	53667553	.	G	C	.	.	MAF_USDA=9.836
NC_035078.1	53667554	.	C	T	.	.	MAF_USDA=9.016
NC_035078.1	53667556	.	C	T	.	.	MAF_INRAE=8.333;MAF_USDA=2.083
NC_035078.1	53667585	.	T	C	.	.	MAF_USDA=25.0
NC_035078.1	53667678	.	A	C	.	.	MAF_USDA=3.279
NC_035078.1	53667723	.	T	C	.	.	MAF_INRAE=1.667
NC_035078.1	53667728	.	T	G	.	.	MAF_INRAE=1.667
NC_035078.1	53667759	.	G	A	.	.	MAF_USDA=1.639
NC_035078.1	53667767	.	G	A	.	.	MAF_USDA=5.294
NC_035078.1	53667802	.	A	G	.	.	MAF_INRAE=7.595;MAF_USDA=3.571
NC_035078.1	53667839	.	T	G	.	.	MAF_INRAE=7.595;MAF_USDA=2.976
NC_035078.1	53667844	.	T	A	.	.	MAF_INRAE=5.263;MAF_USDA=10.417
NC_035078.1	53667927	.	A	G	.	.	MAF_USDA=4.167
NC_035078.1	53667972	.	C	T	.	.	MAF_INRAE=7.595;MAF_USDA=2.941
NC_035078.1	53668027	.	C	G	.	.	MAF_USDA=9.016
NC_035078.1	53668103	.	A	C	.	.	MAF_INRAE=18.333
NC_035078.1	53668127	.	A	T	.	.	MAF_INRAE=4.167
NC_035078.1	53668142	.	G	A	.	.	MAF_INRAE=4.167
NC_035078.1	53668156	.	C	T	.	.	MAF_USDA=6.548
NC_035078.1	53668193	.	A	C	.	.	MAF_INRAE=5.263;MAF_USDA=4.167
NC_035078.1	53668210	.	A	G	.	.	MAF_USDA=5.294
NC_035078.1	53668219	.	C	T	.	.	MAF_INRAE=6.962
NC_035078.1	53668366	.	T	A	.	.	MAF_INRAE=6.962
NC_035078.1	53668434	.	C	A	.	.	MAF_USDA=4.098
NC_035078.1	53668446	.	C	T	.	.	MAF_INRAE=7.595;MAF_USDA=2.941
NC_035078.1	53668448	.	A	T	.	.	MAF_USDA=1.176
NC_035078.1	53668494	.	T	G	.	.	MAF_INRAE=5.263;MAF_USDA=10.417
NC_035078.1	53668496	.	T	C	.	.	MAF_USDA=6.25
NC_035078.1	53668508	.	A	C	.	.	MAF_USDA=2.459
NC_035078.1	53668556	.	T	C	.	.	MAF_USDA=19.412
NC_035078.1	53668621	.	C	A	.	.	MAF_USDA=12.295
NC_035078.1	53668625	.	A	C	.	.	MAF_INRAE=31.013;MAF_USDA=45.833
NC_035078.1	53668739	.	C	T	.	.	MAF_INRAE=5.696
NC_035078.1	53668802	.	C	A	.	.	MAF_INRAE=30.38;MAF_USDA=42.353
NC_035078.1	53668804	.	T	A	.	.	MAF_INRAE=26.667;MAF_USDA=42.353
NC_035078.1	53668831	.	G	A	.	.	MAF_INRAE=7.595;MAF_USDA=2.941
NC_035078.1	53668832	.	C	A	.	.	MAF_USDA=4.167
NC_035078.1	53668835	.	G	C	.	.	MAF_INRAE=15.0;MAF_USDA=48.235
NC_035078.1	53668852	.	C	A	.	.	MAF_INRAE=6.962
NC_035078.1	53668923	.	C	T	.	.	MAF_INRAE=31.646;MAF_USDA=41.176
NC_035078.1	53669005	.	A	C	.	.	MAF_INRAE=31.667;MAF_USDA=29.508
NC_035078.1	53669011	.	T	G	.	.	MAF_USDA=6.557
NC_035078.1	53669014	.	T	A	.	.	MAF_USDA=8.197
NC_035078.1	53669055	.	G	A	.	.	MAF_USDA=2.459
NC_035078.1	53669080	.	G	T	.	.	MAF_USDA=2.353
NC_035078.1	53669082	.	C	A	.	.	MAF_USDA=3.279
NC_035078.1	53669083	.	A	G	.	.	MAF_USDA=3.279
NC_035078.1	53669084	.	A	C	.	.	MAF_USDA=6.25
NC_035078.1	53669204	.	A	C	.	.	MAF_INRAE=21.053;MAF_USDA=47.647
NC_035078.1	53669260	.	T	A	.	.	MAF_USDA=1.639
NC_035078.1	53669271	.	G	A	.	.	MAF_INRAE=18.987;MAF_USDA=1.639
NC_035078.1	53669311	.	A	C	.	.	MAF_INRAE=5.263;MAF_USDA=10.417
NC_035078.1	53669380	.	G	T	.	.	MAF_USDA=4.167
NC_035078.1	53669429	.	G	A	.	.	MAF_INRAE=7.5;MAF_USDA=2.083
NC_035078.1	53669561	.	T	C	.	.	MAF_INRAE=21.519;MAF_USDA=45.833
NC_035078.1	53669615	.	G	C	.	.	MAF_USDA=2.976
NC_035078.1	53669624	.	G	A	.	.	MAF_USDA=1.639
NC_035078.1	53669630	.	C	T	.	.	MAF_INRAE=30.38;MAF_USDA=41.176
NC_035078.1	53669638	.	C	T	.	.	MAF_INRAE=30.38;MAF_USDA=41.176
NC_035078.1	53669679	.	A	C	.	.	MAF_INRAE=31.013;MAF_USDA=41.176
NC_035078.1	53669701	.	C	A	.	.	MAF_USDA=3.279
NC_035078.1	53669820	.	T	G	.	.	MAF_INRAE=6.329;MAF_USDA=5.882
NC_035078.1	53669823	.	C	T	.	.	MAF_USDA=9.836
NC_035078.1	53669997	.	T	A	.	.	MAF_USDA=14.754
NC_035078.1	53670090	.	T	C	.	.	MAF_USDA=4.098
NC_035078.1	53670113	.	A	T	.	.	MAF_USDA=2.459
NC_035078.1	53670114	.	T	A	.	.	MAF_USDA=2.459
NC_035078.1	53670154	.	A	G	.	.	MAF_INRAE=5.063
NC_035078.1	53670166	.	C	T	.	.	MAF_USDA=2.459
NC_035078.1	53670174	.	A	T	.	.	MAF_INRAE=21.519;MAF_USDA=16.471
NC_035078.1	53670202	.	A	G	.	.	MAF_INRAE=10.526;MAF_USDA=4.167
NC_035078.1	53670292	.	C	A	.	.	MAF_INRAE=21.519;MAF_USDA=16.667
NC_035078.1	53670322	.	T	A	.	.	MAF_INRAE=2.532;MAF_USDA=41.071
NC_035078.1	53670406	.	A	T	.	.	MAF_INRAE=25.0;MAF_USDA=10.417
NC_035078.1	53670407	.	G	T	.	.	MAF_INRAE=25.0;MAF_USDA=10.417
NC_035078.1	53670408	.	A	T	.	.	MAF_INRAE=25.0;MAF_USDA=10.417
NC_035078.1	53670486	.	T	G	.	.	MAF_USDA=2.542
NC_035078.1	53670494	.	T	A	.	.	MAF_INRAE=13.291;MAF_USDA=10.714
NC_035078.1	53670620	.	G	A	.	.	MAF_USDA=2.083
NC_035078.1	53670730	.	C	A	.	.	MAF_USDA=2.083
NC_035078.1	53670801	.	G	A	.	.	MAF_USDA=8.333
NC_035078.1	53670825	.	C	A	.	.	MAF_USDA=16.667
NC_035078.1	53670852	.	T	G	.	.	MAF_USDA=25.0
NC_035078.1	53670853	.	A	C	.	.	MAF_USDA=4.167
NC_035078.1	53671211	.	A	C	.	.	MAF_INRAE=8.228;MAF_USDA=43.976
NC_035078.1	53671274	.	T	G	.	.	MAF_INRAE=10.759;MAF_USDA=8.333
NC_035078.1	53671277	.	A	G	.	.	MAF_INRAE=25.833;MAF_USDA=6.548
NC_035078.1	53671300	.	G	A	.	.	MAF_USDA=4.237
NC_035078.1	53671309	.	G	T	.	.	MAF_USDA=1.667
NC_035078.1	53671311	.	A	G	.	.	MAF_USDA=4.167
NC_035078.1	53671325	.	G	A	.	.	MAF_INRAE=14.557;MAF_USDA=17.857
NC_035078.1	53671410	.	T	C	.	.	MAF_INRAE=7.5;MAF_USDA=2.083
NC_035078.1	53671416	.	T	C	.	.	MAF_INRAE=42.405;MAF_USDA=18.452
NC_035078.1	53671469	.	C	A	.	.	MAF_USDA=8.333
NC_035078.1	53671486	.	T	A	.	.	MAF_INRAE=5.263
NC_035078.1	53671489	.	C	A	.	.	MAF_INRAE=6.962
NC_035078.1	53671493	.	T	A	.	.	MAF_INRAE=38.608;MAF_USDA=49.405
NC_035078.1	53671525	.	A	T	.	.	MAF_INRAE=7.5;MAF_USDA=5.294
NC_035078.1	53671552	.	A	C	.	.	MAF_INRAE=7.595;MAF_USDA=40.588
NC_035078.1	53671559	.	C	A	.	.	MAF_USDA=4.918
NC_035078.1	53671588	.	G	T	.	.	MAF_USDA=2.459
NC_035078.1	53671610	.	G	A	.	.	MAF_INRAE=5.063;MAF_USDA=6.25
NC_035078.1	53671832	.	T	A	.	.	MAF_USDA=8.824
NC_035078.1	53671865	.	G	A	.	.	MAF_INRAE=3.333
NC_035078.1	53672099	.	G	A	.	.	MAF_INRAE=1.667
NC_035078.1	53672245	.	C	T	.	.	MAF_USDA=1.667
NC_035078.1	53672247	.	T	G	.	.	MAF_INRAE=2.5;MAF_USDA=1.667
NC_035078.1	53672297	.	T	G	.	.	MAF_USDA=3.333
NC_035078.1	53672317	.	T	C	.	.	MAF_USDA=5.738
NC_035078.1	53672350	.	G	A	.	.	MAF_USDA=12.5
NC_035078.1	53672418	.	G	T	.	.	MAF_USDA=1.639
NC_035078.1	53672579	.	G	A	.	.	MAF_USDA=2.459
NC_035078.1	53672628	.	G	C	.	.	MAF_INRAE=9.167;MAF_USDA=2.941
NC_035078.1	53672714	.	G	A	.	.	MAF_USDA=9.836
NC_035078.1	53672728	.	C	T	.	.	MAF_USDA=2.459
NC_035078.1	53672747	.	G	T	.	.	MAF_USDA=4.918
NC_035078.1	53672812	.	A	C	.	.	MAF_USDA=7.377
NC_035078.1	53672858	.	C	T	.	.	MAF_USDA=2.459
NC_035078.1	53672863	.	G	A,*	.	.	MAF_INRAE=1.899;MAF_USDA=7.059
NC_035078.1	53672884	.	T	A	.	.	MAF_USDA=11.765
NC_035078.1	53672888	.	T	A	.	.	MAF_USDA=12.353
NC_035078.1	53672915	.	T	G	.	.	MAF_USDA=11.765
NC_035078.1	53672916	.	G	T	.	.	MAF_USDA=11.765
NC_035078.1	53672950	.	A	T	.	.	MAF_USDA=6.557
NC_035078.1	53672963	.	T	C	.	.	MAF_INRAE=9.494;MAF_USDA=12.353
NC_035078.1	53672967	.	C	T	.	.	MAF_USDA=8.197
NC_035078.1	53672970	.	G	T	.	.	MAF_USDA=18.033
NC_035078.1	53672989	.	G	T	.	.	MAF_INRAE=18.354;MAF_USDA=15.294
NC_035078.1	53673005	.	A	G	.	.	MAF_INRAE=18.354;MAF_USDA=15.882
NC_035078.1	53673026	.	C	G	.	.	MAF_INRAE=9.167;MAF_USDA=2.941
NC_035078.1	53673042	.	T	G	.	.	MAF_INRAE=3.333;MAF_USDA=10.588
NC_035078.1	53673088	.	G	A	.	.	MAF_INRAE=3.333
NC_035078.1	53673147	.	C	A	.	.	MAF_INRAE=1.667
NC_035078.1	53673155	.	G	A	.	.	MAF_INRAE=19.167;MAF_USDA=14.458
NC_035078.1	53673235	.	C	A	.	.	MAF_INRAE=37.5
NC_035078.1	53673236	.	A	C	.	.	MAF_INRAE=31.667
NC_035078.1	53673245	.	G	C	.	.	MAF_USDA=15.06
NC_035078.1	53673277	.	G	T	.	.	MAF_INRAE=18.354;MAF_USDA=16.867
NC_035078.1	53673327	.	G	A	.	.	MAF_INRAE=2.532;MAF_USDA=7.647
NC_035078.1	53673389	.	C	A	.	.	MAF_INRAE=39.873;MAF_USDA=10.0
NC_035078.1	53673412	.	C	T	.	.	MAF_USDA=8.197
NC_035078.1	53673415	.	G	A	.	.	MAF_USDA=1.639
NC_035078.1	53673443	.	C	T	.	.	MAF_USDA=1.639
NC_035078.1	53673447	.	G	A	.	.	MAF_INRAE=39.241;MAF_USDA=10.0
NC_035078.1	53673473	.	C	T	.	.	MAF_USDA=8.197
NC_035078.1	53673502	.	C	A	.	.	MAF_USDA=2.459
NC_035078.1	53673520	.	T	G	.	.	MAF_INRAE=18.354;MAF_USDA=15.294
NC_035078.1	53673526	.	G	A	.	.	MAF_USDA=1.639
NC_035078.1	53673677	.	C	G	.	.	MAF_INRAE=6.962
NC_035078.1	53673678	.	G	A	.	.	MAF_INRAE=16.667;MAF_USDA=8.197
NC_035078.1	53673682	.	T	C	.	.	MAF_INRAE=22.785;MAF_USDA=38.824
NC_035078.1	53673685	.	T	C	.	.	MAF_INRAE=20.0;MAF_USDA=38.824
NC_035078.1	53673724	.	T	C	.	.	MAF_USDA=4.918
NC_035078.1	53673732	.	T	A	.	.	MAF_INRAE=7.595
NC_035078.1	53673790	.	C	T	.	.	MAF_USDA=6.557
NC_035078.1	53673811	.	A	C	.	.	MAF_USDA=3.279
NC_035078.1	53673814	.	A	G	.	.	MAF_USDA=2.459
NC_035078.1	53673855	.	A	G	.	.	MAF_USDA=1.639
NC_035078.1	53673888	.	T	A	.	.	MAF_INRAE=10.526;MAF_USDA=13.529
NC_035078.1	53673897	.	G	T	.	.	MAF_USDA=2.459
NC_035078.1	53673909	.	G	A	.	.	MAF_USDA=4.098
NC_035078.1	53673936	.	G	A	.	.	MAF_INRAE=2.532;MAF_USDA=6.471
NC_035078.1	53673948	.	G	A	.	.	MAF_INRAE=2.532;MAF_USDA=3.529
NC_035078.1	53673972	.	T	A	.	.	MAF_INRAE=2.532;MAF_USDA=5.952
NC_035078.1	53673974	.	C	T	.	.	MAF_INRAE=15.833;MAF_USDA=7.5
NC_035078.1	53673978	.	G	A	.	.	MAF_USDA=7.377
NC_035078.1	53673994	.	C	A	.	.	MAF_USDA=10.417
NC_035078.1	53674006	.	C	G	.	.	MAF_USDA=12.5
NC_035078.1	53674016	.	C	T	.	.	MAF_USDA=3.333
NC_035078.1	53674017	.	G	A	.	.	MAF_USDA=6.25
NC_035078.1	53674018	.	A	G	.	.	MAF_USDA=3.333
NC_035078.1	53674028	.	C	T	.	.	MAF_USDA=10.417
NC_035078.1	53674032	.	G	A	.	.	MAF_USDA=6.25
NC_035078.1	53674044	.	G	A	.	.	MAF_USDA=12.5
NC_035078.1	53674055	.	C	T	.	.	MAF_USDA=6.25
NC_035078.1	53674068	.	G	A	.	.	MAF_USDA=1.639
NC_035078.1	53674071	.	G	A	.	.	MAF_USDA=6.25
NC_035078.1	53674081	.	T	C	.	.	MAF_INRAE=1.667
NC_035078.1	53674117	.	C	T	.	.	MAF_INRAE=2.532;MAF_USDA=6.471
NC_035078.1	53674158	.	T	C	.	.	MAF_INRAE=37.342;MAF_USDA=45.294
NC_035078.1	53674184	.	C	A	.	.	MAF_USDA=2.459
NC_035078.1	53674235	.	T	C	.	.	MAF_USDA=44.262
NC_035078.1	53674251	.	G	T	.	.	MAF_USDA=6.25
NC_035078.1	53674286	.	C	A	.	.	MAF_INRAE=5.263;MAF_USDA=6.471
NC_035078.1	53674338	.	T	C	.	.	MAF_INRAE=10.526;MAF_USDA=14.706
NC_035078.1	53674360	.	A	G	.	.	MAF_INRAE=2.532;MAF_USDA=7.059
NC_035078.1	53674388	.	A	G	.	.	MAF_INRAE=6.962
NC_035078.1	53674402	.	A	G	.	.	MAF_INRAE=2.532;MAF_USDA=6.471
NC_035078.1	53674425	.	C	T	.	.	MAF_INRAE=2.532;MAF_USDA=6.471
NC_035078.1	53674441	.	G	C	.	.	MAF_USDA=3.279
NC_035078.1	53674548	.	C	T	.	.	MAF_INRAE=17.722;MAF_USDA=15.882
NC_035078.1	53674551	.	C	T	.	.	MAF_INRAE=10.526;MAF_USDA=3.529
NC_035078.1	53674566	.	T	G	.	.	MAF_USDA=1.639
NC_035078.1	53674578	.	C	T	.	.	MAF_USDA=1.667
NC_035078.1	53674702	.	T	C	.	.	MAF_USDA=1.639
NC_035078.1	53674712	.	C	T	.	.	MAF_INRAE=2.532;MAF_USDA=6.471
NC_035078.1	53674750	.	G	A	.	.	MAF_USDA=5.738
NC_035078.1	53674923	.	C	T	.	.	MAF_INRAE=7.595;MAF_USDA=10.0
NC_035078.1	53674957	.	A	G	.	.	MAF_INRAE=5.063;MAF_USDA=3.529
NC_035078.1	53674981	.	G	A	.	.	MAF_USDA=1.639
NC_035078.1	53675274	.	C	A	.	.	MAF_INRAE=6.962;MAF_USDA=13.115
NC_035078.1	53675388	.	T	A	.	.	MAF_INRAE=6.329;MAF_USDA=12.295
NC_035078.1	53675443	.	A	C	.	.	MAF_USDA=3.279
NC_035078.1	53675466	.	T	C	.	.	MAF_USDA=3.279
NC_035078.1	53675469	.	G	A	.	.	MAF_USDA=2.459
NC_035078.1	53675726	.	G	C	.	.	MAF_INRAE=6.962;MAF_USDA=11.475
NC_035078.1	53675749	.	A	G	.	.	MAF_INRAE=13.333;MAF_USDA=9.016
NC_035078.1	53675926	.	C	T	.	.	MAF_INRAE=2.532;MAF_USDA=8.824
NC_035078.1	53676165	.	T	C	.	.	MAF_INRAE=2.532;MAF_USDA=9.412
NC_035078.1	53676210	.	C	T	.	.	MAF_INRAE=4.43;MAF_USDA=2.941
NC_035078.1	53676229	.	C	A	.	.	MAF_INRAE=6.962;MAF_USDA=12.941
NC_035078.1	53676376	.	C	A	.	.	MAF_INRAE=3.333
NC_035078.1	53676404	.	G	C	.	.	MAF_USDA=3.279
NC_035078.1	53676611	.	C	T	.	.	MAF_INRAE=5.263;MAF_USDA=1.639
NC_035078.1	53676701	.	T	C	.	.	MAF_INRAE=9.167;MAF_USDA=2.941
NC_035078.1	53676768	.	C	A	.	.	MAF_USDA=1.639
NC_035078.1	53676866	.	A	G	.	.	MAF_INRAE=5.063;MAF_USDA=2.941
NC_035078.1	53676993	.	G	A	.	.	MAF_INRAE=17.089;MAF_USDA=38.824
NC_035078.1	53677243	.	C	T	.	.	MAF_INRAE=5.063;MAF_USDA=3.529
NC_035078.1	53677263	.	G	A	.	.	MAF_INRAE=5.063;MAF_USDA=3.529
NC_035078.1	53677283	.	G	A	.	.	MAF_USDA=1.639
NC_035078.1	53677469	.	A	C	.	.	MAF_USDA=3.279
NC_035078.1	53677580	.	C	T	.	.	MAF_INRAE=7.595;MAF_USDA=13.529
NC_035078.1	53677671	.	C	T	.	.	MAF_USDA=2.459
NC_035078.1	53677734	.	G	A	.	.	MAF_USDA=1.639
NC_035078.1	53677836	.	C	T	.	.	MAF_INRAE=2.532;MAF_USDA=10.714
NC_035078.1	53677875	.	C	A	.	.	MAF_USDA=15.882
NC_035078.1	53677886	.	G	A	.	.	MAF_INRAE=3.165;MAF_USDA=4.167
NC_035078.1	53677909	.	T	A	.	.	MAF_USDA=12.5
NC_035078.1	53677917	.	C	A	.	.	MAF_USDA=2.5
NC_035078.1	53677950	.	C	T	.	.	MAF_INRAE=7.595
NC_035078.1	53677994	.	G	T	.	.	MAF_INRAE=15.789;MAF_USDA=12.941
NC_035078.1	53678019	.	A	T	.	.	MAF_INRAE=6.962;MAF_USDA=22.917
NC_035078.1	53678028	.	A	T	.	.	MAF_USDA=8.333
NC_035078.1	53678063	.	A	T	.	.	MAF_INRAE=5.063;MAF_USDA=3.529
NC_035078.1	53678083	.	A	G	.	.	MAF_USDA=1.639
NC_035078.1	53678089	.	T	C	.	.	MAF_USDA=6.471
NC_035078.1	53678117	.	C	T	.	.	MAF_USDA=3.529
NC_035078.1	53678120	.	G	A	.	.	MAF_INRAE=8.228;MAF_USDA=16.471
NC_035078.1	53678268	.	A	G	.	.	MAF_USDA=8.197
NC_035078.1	53678273	.	G	A	.	.	MAF_INRAE=7.595;MAF_USDA=13.529
NC_035078.1	53678293	.	C	T	.	.	MAF_INRAE=5.063;MAF_USDA=6.25
NC_035078.1	53678294	.	A	G	.	.	MAF_INRAE=5.0;MAF_USDA=13.529
NC_035078.1	53678302	.	A	C	.	.	MAF_INRAE=7.595;MAF_USDA=13.529
NC_035078.1	53678340	.	G	A	.	.	MAF_USDA=2.941
NC_035078.1	53678356	.	A	G	.	.	MAF_INRAE=7.595;MAF_USDA=12.941
NC_035078.1	53678360	.	A	T	.	.	MAF_INRAE=5.0;MAF_USDA=12.941
NC_035078.1	53678463	.	T	G	.	.	MAF_USDA=3.279
NC_035078.1	53678489	.	G	A	.	.	MAF_INRAE=5.063;MAF_USDA=3.529
NC_035078.1	53678642	.	T	C	.	.	MAF_USDA=2.459
NC_035078.1	53678654	.	G	T	.	.	MAF_USDA=2.941
NC_035078.1	53678655	.	A	G	.	.	MAF_USDA=2.941
NC_035078.1	53678657	.	T	C	.	.	MAF_USDA=2.941
NC_035078.1	53678764	.	C	T	.	.	MAF_INRAE=2.532;MAF_USDA=2.941
NC_035078.1	53678780	.	C	G	.	.	MAF_USDA=2.459
NC_035078.1	53678811	.	C	A	.	.	MAF_INRAE=10.526;MAF_USDA=13.529
NC_035078.1	53678841	.	C	T	.	.	MAF_INRAE=5.063
NC_035078.1	53678897	.	G	A	.	.	MAF_USDA=2.353
NC_035078.1	53678952	.	T	A	.	.	MAF_INRAE=15.833;MAF_USDA=14.706
NC_035078.1	53679249	.	A	C	.	.	MAF_USDA=4.706
NC_035078.1	53679253	.	G	T	.	.	MAF_INRAE=2.532;MAF_USDA=10.0
NC_035078.1	53679299	.	A	T	.	.	MAF_INRAE=38.333;MAF_USDA=11.176
NC_035078.1	53679300	.	C	T	.	.	MAF_INRAE=43.333;MAF_USDA=16.471
NC_035078.1	53679301	.	A	T	.	.	MAF_INRAE=43.333
NC_035078.1	53679336	.	T	C	.	.	MAF_INRAE=9.167;MAF_USDA=3.529
NC_035078.1	53679394	.	C	A	.	.	MAF_USDA=1.639
NC_035078.1	53679469	.	A	C	.	.	MAF_USDA=22.917
NC_035078.1	53679470	.	A	T	.	.	MAF_USDA=4.167
NC_035078.1	53680027	.	T	C	.	.	MAF_USDA=4.167
NC_035078.1	53680548	.	T	C	.	.	MAF_USDA=8.333
NC_035078.1	53680573	.	T	G	.	.	MAF_USDA=4.167
NC_035078.1	53680881	.	A	G	.	.	MAF_INRAE=39.241;MAF_USDA=10.0
NC_035078.1	53680962	.	A	T	.	.	MAF_INRAE=6.962;MAF_USDA=5.882
NC_035078.1	53680968	.	A	C	.	.	MAF_INRAE=7.5;MAF_USDA=6.471
NC_035078.1	53681084	.	C	G	.	.	MAF_USDA=8.197
NC_035078.1	53681258	.	G	A	.	.	MAF_USDA=4.118
NC_035078.1	53681369	.	C	A	.	.	MAF_INRAE=2.532;MAF_USDA=9.412
NC_035078.1	53681411	.	A	T	.	.	MAF_INRAE=25.316;MAF_USDA=38.235
NC_035078.1	53681584	.	T	A	.	.	MAF_INRAE=5.063;MAF_USDA=3.529
NC_035078.1	53681652	.	T	G	.	.	MAF_INRAE=25.949;MAF_USDA=37.647
NC_035078.1	53681664	.	A	T	.	.	MAF_USDA=3.279
NC_035078.1	53681768	.	G	T	.	.	MAF_INRAE=8.861;MAF_USDA=3.529
NC_035078.1	53681793	.	G	A	.	.	MAF_USDA=2.459
NC_035078.1	53681794	.	A	G	.	.	MAF_USDA=2.459
NC_035078.1	53681857	.	A	G	.	.	MAF_USDA=4.118
NC_035078.1	53681930	.	T	G	.	.	MAF_INRAE=12.658;MAF_USDA=7.647
NC_035078.1	53681951	.	T	G	.	.	MAF_USDA=4.098
NC_035078.1	53682093	.	C	A	.	.	MAF_USDA=4.118
NC_035078.1	53682202	.	C	T	.	.	MAF_USDA=5.738
NC_035078.1	53682246	.	A	G	.	.	MAF_USDA=1.639
NC_035078.1	53682282	.	G	T	.	.	MAF_USDA=4.167
NC_035078.1	53682375	.	C	A	.	.	MAF_USDA=2.083
NC_035078.1	53682415	.	T	G	.	.	MAF_INRAE=32.911;MAF_USDA=14.583
NC_035078.1	53682631	.	T	C	.	.	MAF_USDA=2.459
NC_035078.1	53682736	.	A	G	.	.	MAF_INRAE=15.833;MAF_USDA=35.882
NC_035078.1	53682801	.	C	A	.	.	MAF_INRAE=26.582;MAF_USDA=44.706
NC_035078.1	53682840	.	G	A	.	.	MAF_USDA=1.639
NC_035078.1	53682899	.	T	G	.	.	MAF_INRAE=26.582;MAF_USDA=44.706
NC_035078.1	53682932	.	G	T	.	.	MAF_INRAE=9.494;MAF_USDA=4.762
NC_035078.1	53683023	.	T	G	.	.	MAF_INRAE=9.494;MAF_USDA=4.118
NC_035078.1	53683024	.	T	A	.	.	MAF_USDA=1.639
NC_035078.1	53683036	.	G	A	.	.	MAF_USDA=1.639
NC_035078.1	53683053	.	G	A	.	.	MAF_USDA=1.639
NC_035078.1	53683070	.	A	C	.	.	MAF_USDA=3.279
NC_035078.1	53683111	.	T	G	.	.	MAF_USDA=1.639
NC_035078.1	53683141	.	C	A	.	.	MAF_INRAE=26.582;MAF_USDA=44.706
NC_035078.1	53683153	.	T	G	.	.	MAF_USDA=9.016
NC_035078.1	53683164	.	T	G	.	.	MAF_USDA=1.639
NC_035078.1	53683200	.	C	A	.	.	MAF_USDA=1.639
NC_035078.1	53683254	.	C	A	.	.	MAF_INRAE=3.333;MAF_USDA=3.529
NC_035078.1	53683294	.	T	G	.	.	MAF_INRAE=27.215
NC_035078.1	53683322	.	A	G	.	.	MAF_INRAE=26.582;MAF_USDA=44.706
NC_035078.1	53683369	.	G	A	.	.	MAF_USDA=4.167
NC_035078.1	53683442	.	G	A	.	.	MAF_INRAE=15.19;MAF_USDA=44.118
NC_035078.1	53683483	.	T	C	.	.	MAF_USDA=1.639
NC_035078.1	53683546	.	C	A	.	.	MAF_USDA=1.639
NC_035078.1	53683586	.	C	T	.	.	MAF_USDA=2.459
NC_035078.1	53683650	.	G	A	.	.	MAF_INRAE=26.582;MAF_USDA=42.353
NC_035078.1	53683828	.	A	T	.	.	MAF_USDA=1.639
NC_035078.1	53683991	.	G	A	.	.	MAF_INRAE=15.833;MAF_USDA=35.882
NC_035078.1	53684149	.	T	C	.	.	MAF_INRAE=9.494;MAF_USDA=4.706
NC_035078.1	53684229	.	G	A	.	.	MAF_INRAE=5.063;MAF_USDA=6.25
NC_035078.1	53684283	.	G	A	.	.	MAF_USDA=1.639
NC_035078.1	53684534	.	A	T	.	.	MAF_INRAE=10.526;MAF_USDA=3.529
NC_035078.1	53684625	.	C	T	.	.	MAF_INRAE=15.833;MAF_USDA=34.118
NC_035078.1	53684641	.	A	G	.	.	MAF_INRAE=14.557;MAF_USDA=10.417
NC_035078.1	53684817	.	T	G	.	.	MAF_INRAE=9.494;MAF_USDA=15.294
NC_035078.1	53684829	.	G	A	.	.	MAF_INRAE=7.5;MAF_USDA=6.471
NC_035078.1	53684917	.	C	A	.	.	MAF_INRAE=14.557;MAF_USDA=27.059
NC_035078.1	53684923	.	A	G	.	.	MAF_USDA=2.459
NC_035078.1	53684955	.	G	T	.	.	MAF_INRAE=9.494;MAF_USDA=26.471
NC_035078.1	53685025	.	C	A	.	.	MAF_USDA=8.197
NC_035078.1	53685147	.	A	C	.	.	MAF_USDA=4.706
NC_035078.1	53685175	.	A	C	.	.	MAF_USDA=4.118
NC_035078.1	53685187	.	A	T	.	.	MAF_USDA=21.311
NC_035078.1	53685219	.	G	T	.	.	MAF_INRAE=2.532;MAF_USDA=2.941
NC_035078.1	53685221	.	C	G	.	.	MAF_INRAE=21.519;MAF_USDA=27.647
NC_035078.1	53685234	.	G	A	.	.	MAF_INRAE=5.063;MAF_USDA=4.118
NC_035078.1	53685263	.	A	T	.	.	MAF_USDA=1.639
NC_035078.1	53685264	.	C	T	.	.	MAF_USDA=1.639
NC_035078.1	53685286	.	C	T	.	.	MAF_INRAE=5.063;MAF_USDA=3.529
NC_035078.1	53685289	.	A	T	.	.	MAF_INRAE=3.333;MAF_USDA=3.529
NC_035078.1	53685347	.	C	T	.	.	MAF_INRAE=25.949;MAF_USDA=26.19
NC_035078.1	53685380	.	C	T	.	.	MAF_INRAE=2.532;MAF_USDA=2.976
NC_035078.1	53685419	.	A	G	.	.	MAF_INRAE=3.333
NC_035078.1	53685502	.	C	T	.	.	MAF_INRAE=9.167;MAF_USDA=2.353
NC_035078.1	53685513	.	G	A	.	.	MAF_INRAE=10.127;MAF_USDA=11.765
NC_035078.1	53685652	.	C	G	.	.	MAF_INRAE=37.342;MAF_USDA=32.353
NC_035078.1	53685832	.	C	T	.	.	MAF_INRAE=19.62;MAF_USDA=27.647
NC_035078.1	53685855	.	T	G	.	.	MAF_INRAE=18.987;MAF_USDA=21.176
NC_035078.1	53685875	.	G	C	.	.	MAF_INRAE=29.747;MAF_USDA=40.0
NC_035078.1	53685876	.	G	A	.	.	MAF_INRAE=24.167;MAF_USDA=40.0
NC_035078.1	53685902	.	A	G	.	.	MAF_INRAE=6.329
NC_035078.1	53685921	.	A	T	.	.	MAF_INRAE=6.962;MAF_USDA=7.059
NC_035078.1	53685923	.	C	A	.	.	MAF_INRAE=18.333;MAF_USDA=21.765
NC_035078.1	53686021	.	T	A	.	.	MAF_INRAE=17.722;MAF_USDA=15.882
NC_035078.1	53686053	.	C	T	.	.	MAF_INRAE=48.734;MAF_USDA=18.824
NC_035078.1	53686057	.	A	G	.	.	MAF_INRAE=10.526;MAF_USDA=13.529
NC_035078.1	53686077	.	T	G	.	.	MAF_INRAE=48.734;MAF_USDA=29.412
NC_035078.1	53686078	.	T	C	.	.	MAF_INRAE=10.526;MAF_USDA=11.765
NC_035078.1	53686088	.	T	C	.	.	MAF_INRAE=10.526;MAF_USDA=11.765
NC_035078.1	53686133	.	G	T	.	.	MAF_INRAE=10.526;MAF_USDA=11.765
NC_035078.1	53686299	.	A	G	.	.	MAF_USDA=8.333
NC_035078.1	53686302	.	G	C	.	.	MAF_USDA=8.333
NC_035078.1	53686303	.	A	T	.	.	MAF_USDA=8.333
NC_035078.1	53686362	.	C	A	.	.	MAF_INRAE=42.405;MAF_USDA=35.882
NC_035078.1	53686381	.	G	T	.	.	MAF_USDA=9.412
NC_035078.1	53686438	.	T	A	.	.	MAF_USDA=6.557
NC_035078.1	53686479	.	G	A	.	.	MAF_USDA=1.639
NC_035078.1	53686547	.	C	A	.	.	MAF_INRAE=18.354;MAF_USDA=16.471
NC_035078.1	53686622	.	C	A	.	.	MAF_INRAE=6.962;MAF_USDA=6.471
NC_035078.1	53686692	.	A	G	.	.	MAF_INRAE=23.418;MAF_USDA=22.941
NC_035078.1	53686709	.	A	C	.	.	MAF_USDA=4.918
NC_035078.1	53686723	.	A	T	.	.	MAF_INRAE=34.81;MAF_USDA=22.941
NC_035078.1	53686808	.	G	T	.	.	MAF_INRAE=45.57;MAF_USDA=20.0
NC_035078.1	53686862	.	G	A	.	.	MAF_INRAE=15.833;MAF_USDA=1.639
NC_035078.1	53686864	.	C	A	.	.	MAF_INRAE=15.833;MAF_USDA=1.639
NC_035078.1	53686960	.	G	A	.	.	MAF_USDA=2.459
NC_035078.1	53687002	.	G	A	.	.	MAF_INRAE=5.063;MAF_USDA=2.941
NC_035078.1	53687079	.	T	G	.	.	MAF_INRAE=9.494;MAF_USDA=2.941
NC_035078.1	53687200	.	A	T	.	.	MAF_INRAE=45.57;MAF_USDA=20.588
NC_035078.1	53687209	.	G	A	.	.	MAF_INRAE=31.646;MAF_USDA=48.824
NC_035078.1	53687316	.	T	C	.	.	MAF_INRAE=15.833;MAF_USDA=11.475
NC_035078.1	53687745	.	C	A	.	.	MAF_USDA=1.639
NC_035078.1	53687771	.	A	G	.	.	MAF_INRAE=17.722;MAF_USDA=14.118
NC_035078.1	53687905	.	T	G	.	.	MAF_INRAE=10.526;MAF_USDA=11.176
NC_035078.1	53687959	.	G	T	.	.	MAF_INRAE=9.494;MAF_USDA=2.941
NC_035078.1	53688023	.	A	C	.	.	MAF_INRAE=31.013;MAF_USDA=49.412
NC_035078.1	53688025	.	G	A	.	.	MAF_USDA=11.176
NC_035078.1	53688058	.	T	C	.	.	MAF_INRAE=9.167;MAF_USDA=17.647
NC_035078.1	53688174	.	T	A	.	.	MAF_INRAE=46.203;MAF_USDA=19.412
NC_035078.1	53688175	.	A	C	.	.	MAF_INRAE=42.5;MAF_USDA=33.333
NC_035078.1	53688337	.	C	G	.	.	MAF_USDA=3.279
NC_035078.1	53688484	.	G	T	.	.	MAF_USDA=4.098
NC_035078.1	53688492	.	G	A	.	.	MAF_INRAE=8.228;MAF_USDA=2.941
NC_035078.1	53688518	.	A	T	.	.	MAF_INRAE=10.526;MAF_USDA=10.588
NC_035078.1	53688523	.	C	T	.	.	MAF_USDA=1.639
NC_035078.1	53688524	.	G	T	.	.	MAF_INRAE=10.526;MAF_USDA=5.294
NC_035078.1	53688589	.	G	A	.	.	MAF_USDA=2.459
NC_035078.1	53688593	.	T	C	.	.	MAF_INRAE=10.526;MAF_USDA=10.0
NC_035078.1	53688648	.	G	A	.	.	MAF_INRAE=9.494;MAF_USDA=4.118
NC_035078.1	53688710	.	G	A	.	.	MAF_USDA=2.083
NC_035078.1	53688725	.	G	A	.	.	MAF_USDA=10.656
NC_035078.1	53688763	.	A	T	.	.	MAF_USDA=9.836
NC_035078.1	53688869	.	C	T	.	.	MAF_INRAE=35.443;MAF_USDA=28.824
NC_035078.1	53688870	.	C	T	.	.	MAF_USDA=1.639
NC_035078.1	53688956	.	A	G	.	.	MAF_INRAE=10.526;MAF_USDA=15.294
NC_035078.1	53688961	.	G	A	.	.	MAF_USDA=2.459
NC_035078.1	53689034	.	C	T	.	.	MAF_INRAE=10.526;MAF_USDA=14.706
NC_035078.1	53689064	.	C	A	.	.	MAF_INRAE=15.833;MAF_USDA=1.639
NC_035078.1	53689123	.	G	T	.	.	MAF_INRAE=15.833
NC_035078.1	53689136	.	A	C	.	.	MAF_INRAE=9.494;MAF_USDA=2.941
NC_035078.1	53689161	.	A	C	.	.	MAF_INRAE=9.494;MAF_USDA=4.118
NC_035078.1	53689213	.	T	G	.	.	MAF_INRAE=46.203;MAF_USDA=18.235
NC_035078.1	53689276	.	A	T	.	.	MAF_INRAE=41.772;MAF_USDA=32.941
NC_035078.1	53689307	.	T	A	.	.	MAF_INRAE=41.772;MAF_USDA=33.529
NC_035078.1	53689308	.	G	A	.	.	MAF_INRAE=30.833;MAF_USDA=38.235
NC_035078.1	53689339	.	C	T	.	.	MAF_USDA=8.197
NC_035078.1	53689347	.	T	A	.	.	MAF_USDA=7.377
NC_035078.1	53689349	.	G	T	.	.	MAF_INRAE=5.063;MAF_USDA=4.118
NC_035078.1	53689402	.	G	A	.	.	MAF_INRAE=43.671;MAF_USDA=32.353
NC_035078.1	53689403	.	T	G	.	.	MAF_INRAE=42.5;MAF_USDA=33.529
NC_035078.1	53689413	.	T	G	.	.	MAF_INRAE=9.167;MAF_USDA=2.941
NC_035078.1	53689417	.	G	A	.	.	MAF_USDA=4.098
NC_035078.1	53689430	.	G	C	.	.	MAF_INRAE=9.167;MAF_USDA=2.941
NC_035078.1	53689437	.	G	C	.	.	MAF_INRAE=9.167;MAF_USDA=2.941
NC_035078.1	53689439	.	T	G	.	.	MAF_INRAE=9.167;MAF_USDA=2.941
NC_035078.1	53689466	.	T	A	.	.	MAF_INRAE=10.526;MAF_USDA=14.706
NC_035078.1	53689475	.	G	A	.	.	MAF_INRAE=45.57;MAF_USDA=20.0
NC_035078.1	53689476	.	C	T	.	.	MAF_USDA=3.279
NC_035078.1	53689541	.	C	A	.	.	MAF_INRAE=41.772;MAF_USDA=33.529
NC_035078.1	53689566	.	C	T	.	.	MAF_INRAE=43.671;MAF_USDA=33.529
NC_035078.1	53689572	.	C	T	.	.	MAF_USDA=2.459
NC_035078.1	53689626	.	C	T	.	.	MAF_INRAE=43.671;MAF_USDA=34.706
NC_035078.1	53689634	.	G	T	.	.	MAF_INRAE=9.494;MAF_USDA=2.941
NC_035078.1	53689698	.	C	T	.	.	MAF_INRAE=14.557;MAF_USDA=8.235
NC_035078.1	53689788	.	C	T	.	.	MAF_INRAE=41.772;MAF_USDA=34.118
NC_035078.1	53689803	.	G	A	.	.	MAF_INRAE=9.494;MAF_USDA=2.941
NC_035078.1	53689805	.	C	G	.	.	MAF_INRAE=2.5
NC_035078.1	53689854	.	A	G	.	.	MAF_INRAE=41.772;MAF_USDA=47.917
NC_035078.1	53689856	.	T	G	.	.	MAF_INRAE=40.0;MAF_USDA=43.75
NC_035078.1	53689922	.	C	T	.	.	MAF_USDA=2.459
NC_035078.1	53689927	.	T	A	.	.	MAF_INRAE=40.833;MAF_USDA=47.917
NC_035078.1	53690006	.	T	G	.	.	MAF_INRAE=41.772;MAF_USDA=33.529
NC_035078.1	53690069	.	A	G	.	.	MAF_INRAE=46.203;MAF_USDA=17.647
NC_035078.1	53690098	.	G	A	.	.	MAF_USDA=1.639
NC_035078.1	53690104	.	T	C	.	.	MAF_INRAE=42.405;MAF_USDA=37.647
NC_035078.1	53690128	.	T	C	.	.	MAF_INRAE=24.051;MAF_USDA=47.647
NC_035078.1	53690129	.	G	A	.	.	MAF_INRAE=2.5
NC_035078.1	53690153	.	T	C	.	.	MAF_INRAE=42.405;MAF_USDA=34.118
NC_035078.1	53690207	.	T	A	.	.	MAF_INRAE=44.304;MAF_USDA=50.0
NC_035078.1	53690216	.	T	G	.	.	MAF_USDA=1.639
NC_035078.1	53690252	.	G	C	.	.	MAF_INRAE=44.937;MAF_USDA=19.412
NC_035078.1	53690275	.	A	T	.	.	MAF_INRAE=39.873;MAF_USDA=22.353
NC_035078.1	53690277	.	C	G	.	.	MAF_INRAE=37.5;MAF_USDA=22.353
NC_035078.1	53690291	.	A	C	.	.	MAF_INRAE=45.57;MAF_USDA=17.647
NC_035078.1	53690311	.	G	A	.	.	MAF_INRAE=6.962
NC_035078.1	53690317	.	G	T	.	.	MAF_INRAE=15.833;MAF_USDA=1.639
NC_035078.1	53690326	.	A	C	.	.	MAF_INRAE=46.203;MAF_USDA=21.176
NC_035078.1	53690344	.	A	T	.	.	MAF_INRAE=46.203;MAF_USDA=18.824
NC_035078.1	53690355	.	T	G	.	.	MAF_INRAE=9.494;MAF_USDA=2.941
NC_035078.1	53690360	.	C	A	.	.	MAF_USDA=7.377
NC_035078.1	53690366	.	C	G	.	.	MAF_INRAE=44.937;MAF_USDA=19.412
NC_035078.1	53690370	.	A	G	.	.	MAF_USDA=2.459
NC_035078.1	53690377	.	G	T	.	.	MAF_USDA=2.459
NC_035078.1	53690450	.	A	C	.	.	MAF_USDA=1.639
NC_035078.1	53690453	.	T	G	.	.	MAF_INRAE=6.962;MAF_USDA=21.176
NC_035078.1	53690504	.	C	T	.	.	MAF_INRAE=8.861;MAF_USDA=2.941
NC_035078.1	53690529	.	C	T	.	.	MAF_USDA=2.459
NC_035078.1	53690640	.	C	A	.	.	MAF_USDA=2.5
NC_035078.1	53690658	.	C	T	.	.	MAF_USDA=1.667
NC_035078.1	53690752	.	G	A	.	.	MAF_INRAE=44.304;MAF_USDA=18.824
NC_035078.1	53690754	.	T	C	.	.	MAF_INRAE=2.5
NC_035078.1	53690756	.	A	G	.	.	MAF_INRAE=40.0;MAF_USDA=18.824
NC_035078.1	53690776	.	A	G	.	.	MAF_INRAE=44.304;MAF_USDA=18.824
NC_035078.1	53690850	.	G	A	.	.	MAF_USDA=7.059
NC_035078.1	53690958	.	T	A	.	.	MAF_USDA=6.25
NC_035078.1	53691028	.	T	A	.	.	MAF_USDA=4.118
NC_035078.1	53691058	.	G	T	.	.	MAF_INRAE=44.304;MAF_USDA=19.412
NC_035078.1	53691074	.	C	T	.	.	MAF_INRAE=44.304;MAF_USDA=19.412
NC_035078.1	53691143	.	A	G	.	.	MAF_INRAE=41.139;MAF_USDA=11.176
NC_035078.1	53691146	.	T	C	.	.	MAF_USDA=2.353
NC_035078.1	53691151	.	T	C	.	.	MAF_INRAE=8.861;MAF_USDA=2.941
NC_035078.1	53691294	.	A	C	.	.	MAF_INRAE=36.709;MAF_USDA=22.353
NC_035078.1	53691298	.	C	T	.	.	MAF_INRAE=6.962;MAF_USDA=17.059
NC_035078.1	53691304	.	C	T	.	.	MAF_INRAE=46.203;MAF_USDA=20.0
NC_035078.1	53691323	.	T	C	.	.	MAF_INRAE=36.709;MAF_USDA=23.214
NC_035078.1	53691367	.	T	A	.	.	MAF_INRAE=34.81;MAF_USDA=23.214
NC_035078.1	53691377	.	C	T	.	.	MAF_INRAE=15.833;MAF_USDA=1.639
NC_035078.1	53691443	.	C	T	.	.	MAF_INRAE=6.962;MAF_USDA=12.941
NC_035078.1	53691473	.	C	A	.	.	MAF_INRAE=46.203;MAF_USDA=19.412
NC_035078.1	53691528	.	A	T	.	.	MAF_INRAE=9.494;MAF_USDA=2.941
NC_035078.1	53691535	.	A	T	.	.	MAF_USDA=4.118
NC_035078.1	53691614	.	C	T	.	.	MAF_INRAE=9.494;MAF_USDA=2.941
NC_035078.1	53691632	.	C	A	.	.	MAF_INRAE=44.304;MAF_USDA=19.412
NC_035078.1	53691813	.	G	T	.	.	MAF_INRAE=5.063
NC_035078.1	53691907	.	G	T	.	.	MAF_INRAE=9.494;MAF_USDA=2.941
NC_035078.1	53691967	.	G	T	.	.	MAF_INRAE=46.203;MAF_USDA=19.412
NC_035078.1	53692045	.	G	C	.	.	MAF_INRAE=7.595;MAF_USDA=2.353
NC_035078.1	53692112	.	T	C	.	.	MAF_INRAE=6.329
NC_035078.1	53692207	.	C	A	.	.	MAF_USDA=1.639
NC_035078.1	53692239	.	G	A	.	.	MAF_USDA=3.279
NC_035078.1	53692312	.	C	T	.	.	MAF_INRAE=2.5
NC_035078.1	53692440	.	T	C	.	.	MAF_INRAE=16.667;MAF_USDA=22.353
NC_035078.1	53692557	.	C	G	.	.	MAF_USDA=9.412
NC_035078.1	53692631	.	A	T	.	.	MAF_INRAE=8.333;MAF_USDA=2.941
NC_035078.1	53692661	.	C	A	.	.	MAF_USDA=4.098
NC_035078.1	53692663	.	A	C	.	.	MAF_INRAE=9.167;MAF_USDA=2.941
NC_035078.1	53692757	.	T	C	.	.	MAF_INRAE=26.582;MAF_USDA=44.706
NC_035078.1	53692758	.	A	T	.	.	MAF_INRAE=18.333;MAF_USDA=35.882
NC_035078.1	53692778	.	A	C	.	.	MAF_INRAE=44.304;MAF_USDA=19.412
NC_035078.1	53692793	.	G	A	.	.	MAF_INRAE=2.5
NC_035078.1	53693073	.	G	C	.	.	MAF_INRAE=44.304;MAF_USDA=18.235
NC_035078.1	53693087	.	C	A	.	.	MAF_INRAE=10.526;MAF_USDA=3.529
NC_035078.1	53693101	.	G	A	.	.	MAF_USDA=6.557
NC_035078.1	53693248	.	T	C	.	.	MAF_USDA=2.459
NC_035078.1	53693279	.	AT	AA	.	.	MAF_USDA=33.333
NC_035078.1	53693280	.	T	A	.	.	MAF_INRAE=44.304;MAF_USDA=13.934
NC_035078.1	53693413	.	G	A	.	.	MAF_USDA=2.459
NC_035078.1	53693425	.	G	A	.	.	MAF_USDA=1.639
NC_035078.1	53693446	.	T	G	.	.	MAF_USDA=2.941
NC_035078.1	53693456	.	C	T	.	.	MAF_USDA=1.667
NC_035078.1	53693658	.	G	T	.	.	MAF_INRAE=8.333;MAF_USDA=7.647
NC_035078.1	53693675	.	G	A	.	.	MAF_USDA=4.918
NC_035078.1	53693860	.	A	T	.	.	MAF_USDA=12.941
NC_035078.1	53693875	.	C	T	.	.	MAF_USDA=2.459
NC_035078.1	53693878	.	G	A	.	.	MAF_INRAE=16.667;MAF_USDA=1.639
NC_035078.1	53694001	.	C	T	.	.	MAF_INRAE=50.0;MAF_USDA=12.941
NC_035078.1	53694036	.	G	A	.	.	MAF_USDA=4.098
NC_035078.1	53694058	.	G	C	.	.	MAF_USDA=6.557
NC_035078.1	53694207	.	T	A	.	.	MAF_INRAE=27.215;MAF_USDA=34.426
NC_035078.1	53694237	.	A	G	.	.	MAF_USDA=2.459
NC_035078.1	53694247	.	A	G	.	.	MAF_INRAE=48.101;MAF_USDA=11.765
NC_035078.1	53694279	.	T	G	.	.	MAF_INRAE=32.911;MAF_USDA=14.583
NC_035078.1	53694324	.	A	G	.	.	MAF_INRAE=9.167;MAF_USDA=3.529
NC_035078.1	53694374	.	A	C	.	.	MAF_INRAE=47.468;MAF_USDA=7.377
NC_035078.1	53694472	.	A	G	.	.	MAF_USDA=39.583
NC_035078.1	53694569	.	T	C	.	.	MAF_USDA=4.098
NC_035078.1	53695587	.	G	T	.	.	MAF_USDA=10.417
NC_035078.1	53695680	.	A	G	.	.	MAF_INRAE=50.0;MAF_USDA=11.176
NC_035078.1	53695685	.	G	A	.	.	MAF_INRAE=10.526;MAF_USDA=8.235
NC_035078.1	53695699	.	T	A	.	.	MAF_INRAE=49.367;MAF_USDA=7.377
NC_035078.1	53695700	.	G	A	.	.	MAF_INRAE=48.333;MAF_USDA=7.377
NC_035078.1	53695796	.	A	T	.	.	MAF_INRAE=2.532
NC_035078.1	53695807	.	A	C	.	.	MAF_USDA=4.918
NC_035078.1	53695847	.	G	T	.	.	MAF_USDA=4.098
NC_035078.1	53695852	.	A	G	.	.	MAF_INRAE=31.646;MAF_USDA=4.706
NC_035078.1	53695885	.	A	T	.	.	MAF_USDA=4.918
NC_035078.1	53695899	.	G	C	.	.	MAF_USDA=1.639
NC_035078.1	53695979	.	T	C	.	.	MAF_INRAE=15.0;MAF_USDA=1.639
NC_035078.1	53696000	.	T	C	.	.	MAF_USDA=5.294
NC_035078.1	53696048	.	A	T	.	.	MAF_INRAE=45.833;MAF_USDA=10.588
NC_035078.1	53696052	.	T	G	.	.	MAF_INRAE=45.833;MAF_USDA=11.765
NC_035078.1	53696346	.	G	A	.	.	MAF_USDA=4.918
NC_035078.1	53696477	.	G	T	.	.	MAF_USDA=10.588
NC_035078.1	53696495	.	T	C	.	.	MAF_USDA=4.918
NC_035078.1	53696567	.	G	T	.	.	MAF_USDA=20.833
NC_035078.1	53696700	.	G	A	.	.	MAF_USDA=14.583
NC_035078.1	53696763	.	G	A	.	.	MAF_USDA=4.167
NC_035078.1	53696781	.	C	T	.	.	MAF_USDA=10.417
NC_035078.1	53696804	.	C	T	.	.	MAF_USDA=12.5
NC_035078.1	53696932	.	C	A	.	.	MAF_USDA=8.333
NC_035078.1	53696967	.	G	A	.	.	MAF_USDA=16.667
NC_035078.1	53697018	.	G	A	.	.	MAF_INRAE=11.667
NC_035078.1	53697167	.	A	G	.	.	MAF_INRAE=32.911;MAF_USDA=12.5
NC_035078.1	53697176	.	C	A	.	.	MAF_INRAE=6.962
NC_035078.1	53697207	.	T	A	.	.	MAF_INRAE=15.833
NC_035078.1	53697312	.	T	C	.	.	MAF_INRAE=12.658;MAF_USDA=20.0
NC_035078.1	53697333	.	G	A	.	.	MAF_INRAE=6.962;MAF_USDA=13.529
NC_035078.1	53697339	.	A	T	.	.	MAF_INRAE=50.0
NC_035078.1	53697397	.	T	C	.	.	MAF_INRAE=50.0;MAF_USDA=12.941
NC_035078.1	53697417	.	G	A	.	.	MAF_INRAE=5.263;MAF_USDA=4.167
NC_035078.1	53697424	.	C	A	.	.	MAF_USDA=3.333
NC_035078.1	53697433	.	G	T	.	.	MAF_INRAE=32.911;MAF_USDA=5.357
NC_035078.1	53697509	.	T	G	.	.	MAF_INRAE=32.911;MAF_USDA=1.639
NC_035078.1	53697514	.	A	G	.	.	MAF_INRAE=9.167;MAF_USDA=6.557
NC_035078.1	53697691	.	A	T	.	.	MAF_INRAE=32.911;MAF_USDA=4.706
NC_035078.1	53697692	.	A	C	.	.	MAF_INRAE=8.333;MAF_USDA=3.529
NC_035078.1	53697701	.	G	A	.	.	MAF_USDA=1.639
NC_035078.1	53697783	.	A	T	.	.	MAF_USDA=5.882
NC_035078.1	53697876	.	C	G	.	.	MAF_USDA=1.639
NC_035078.1	53697911	.	A	C	.	.	MAF_INRAE=32.911;MAF_USDA=4.706
NC_035078.1	53697913	.	C	T	.	.	MAF_INRAE=35.0;MAF_USDA=4.706
NC_035078.1	53697926	.	C	A	.	.	MAF_INRAE=32.911;MAF_USDA=4.706
NC_035078.1	53698144	.	T	C	.	.	MAF_INRAE=17.089;MAF_USDA=7.647
NC_035078.1	53698247	.	G	A	.	.	MAF_USDA=1.639
NC_035078.1	53698256	.	G	T	.	.	MAF_USDA=1.639
NC_035078.1	53698314	.	G	A	.	.	MAF_INRAE=9.167;MAF_USDA=3.529
NC_035078.1	53698388	.	A	G	.	.	MAF_INRAE=32.278;MAF_USDA=5.294
NC_035078.1	53698488	.	C	A	.	.	MAF_INRAE=26.316;MAF_USDA=4.118
NC_035078.1	53698489	.	A	T	.	.	MAF_USDA=4.118
NC_035078.1	53698493	.	A	G	.	.	MAF_USDA=4.118
NC_035078.1	53698546	.	G	C	.	.	MAF_INRAE=26.316;MAF_USDA=14.583
NC_035078.1	53698547	.	G	A	.	.	MAF_USDA=16.667
NC_035078.1	53698559	.	G	A	.	.	MAF_INRAE=26.316;MAF_USDA=12.5
NC_035078.1	53698598	.	G	T	.	.	MAF_INRAE=10.526;MAF_USDA=6.25
NC_035078.1	53699855	.	G	C	.	.	MAF_INRAE=21.053;MAF_USDA=8.824
NC_035078.1	53699905	.	A	T	.	.	MAF_INRAE=10.526;MAF_USDA=7.647
NC_035078.1	53699908	.	A	C	.	.	MAF_USDA=7.647
NC_035078.1	53699942	.	A	G	.	.	MAF_INRAE=5.696;MAF_USDA=7.377
NC_035078.1	53700031	.	C	A	.	.	MAF_INRAE=3.333
NC_035078.1	53700069	.	G	T	.	.	MAF_INRAE=15.789;MAF_USDA=7.647
NC_035078.1	53700118	.	A	T	.	.	MAF_USDA=14.706
NC_035078.1	53700263	.	T	A	.	.	MAF_INRAE=2.5;MAF_USDA=3.279
NC_035078.1	53700284	.	G	T	.	.	MAF_INRAE=14.557;MAF_USDA=8.235
NC_035078.1	53700306	.	C	T	.	.	MAF_USDA=3.279
NC_035078.1	53700373	.	T	G	.	.	MAF_INRAE=34.177;MAF_USDA=14.583
NC_035078.1	53700486	.	G	T	.	.	MAF_INRAE=15.833;MAF_USDA=20.588
NC_035078.1	53700527	.	C	T	.	.	MAF_USDA=4.167
NC_035078.1	53700632	.	T	A	.	.	MAF_USDA=1.639
NC_035078.1	53700634	.	A	C	.	.	MAF_USDA=10.588
NC_035078.1	53700635	.	C	A	.	.	MAF_USDA=16.471
NC_035078.1	53700636	.	A	T	.	.	MAF_USDA=14.706
NC_035078.1	53700637	.	T	A	.	.	MAF_USDA=2.459
NC_035078.1	53700639	.	T	G	.	.	MAF_USDA=2.459
NC_035078.1	53700851	.	A	C	.	.	MAF_USDA=1.639
NC_035078.1	53700919	.	A	G	.	.	MAF_USDA=1.639
NC_035078.1	53701184	.	A	C	.	.	MAF_INRAE=42.405;MAF_USDA=8.235
NC_035078.1	53701304	.	A	C	.	.	MAF_INRAE=10.0;MAF_USDA=5.882
NC_035078.1	53701357	.	A	G	.	.	MAF_INRAE=23.333
NC_035078.1	53701371	.	A	G	.	.	MAF_INRAE=21.667
NC_035078.1	53701375	.	A	T	.	.	MAF_INRAE=7.5
NC_035078.1	53701398	.	C	T	.	.	MAF_USDA=6.557
NC_035078.1	53701402	.	C	T	.	.	MAF_USDA=6.557
NC_035078.1	53701412	.	T	G	.	.	MAF_USDA=6.557
NC_035078.1	53701464	.	G	A	.	.	MAF_INRAE=5.263
NC_035078.1	53701534	.	T	G	.	.	MAF_INRAE=2.5
NC_035078.1	53701676	.	T	A	.	.	MAF_INRAE=6.962;MAF_USDA=6.471
NC_035078.1	53701757	.	G	A	.	.	MAF_INRAE=8.333;MAF_USDA=2.353
NC_035078.1	53701856	.	A	C	.	.	MAF_USDA=2.459
NC_035078.1	53701955	.	T	A	.	.	MAF_INRAE=42.405;MAF_USDA=17.059
NC_035078.1	53701962	.	G	T	.	.	MAF_USDA=2.353
NC_035078.1	53702012	.	T	G	.	.	MAF_USDA=1.639
NC_035078.1	53702023	.	A	C	.	.	MAF_INRAE=15.19;MAF_USDA=8.235
NC_035078.1	53702208	.	T	C	.	.	MAF_INRAE=5.696
NC_035078.1	53702218	.	G	T	.	.	MAF_USDA=3.279
NC_035078.1	53702370	.	G	T	.	.	MAF_USDA=1.639
NC_035078.1	53702570	.	G	A	.	.	MAF_USDA=1.639
NC_035078.1	53702588	.	A	C	.	.	MAF_INRAE=7.5
NC_035078.1	53702613	.	G	A	.	.	MAF_USDA=2.941
NC_035078.1	53702663	.	G	C	.	.	MAF_USDA=7.647
NC_035078.1	53702800	.	G	T	.	.	MAF_USDA=1.639
NC_035078.1	53702807	.	C	T	.	.	MAF_USDA=4.118
NC_035078.1	53702850	.	C	A	.	.	MAF_INRAE=32.911;MAF_USDA=14.583
NC_035078.1	53703004	.	A	C	.	.	MAF_USDA=2.941
NC_035078.1	53703042	.	G	T	.	.	MAF_INRAE=6.962
NC_035078.1	53703065	.	G	A	.	.	MAF_USDA=1.639
NC_035078.1	53703719	.	G	A	.	.	MAF_INRAE=10.526;MAF_USDA=3.529
NC_035078.1	53703811	.	G	A	.	.	MAF_INRAE=6.962;MAF_USDA=2.941
NC_035078.1	53703911	.	A	G	.	.	MAF_USDA=2.459
NC_035078.1	53703916	.	G	C	.	.	MAF_USDA=1.639
NC_035078.1	53703938	.	G	T	.	.	MAF_INRAE=9.167;MAF_USDA=2.941
NC_035078.1	53703977	.	G	C	.	.	MAF_USDA=8.197
NC_035078.1	53704013	.	T	C	.	.	MAF_USDA=1.639
NC_035078.1	53704103	.	T	C	.	.	MAF_USDA=10.588
NC_035078.1	53704130	.	G	A	.	.	MAF_USDA=1.639
NC_035078.1	53704135	.	T	C	.	.	MAF_USDA=1.639
NC_035078.1	53704192	.	C	T	.	.	MAF_USDA=6.557
NC_035078.1	53704334	.	G	A	.	.	MAF_INRAE=28.481;MAF_USDA=26.471
NC_035078.1	53704403	.	A	C	.	.	MAF_USDA=2.459
NC_035078.1	53704462	.	C	A	.	.	MAF_INRAE=6.962;MAF_USDA=3.529
NC_035078.1	53704596	.	T	C	.	.	MAF_USDA=2.459
NC_035078.1	53704784	.	G	A	.	.	MAF_INRAE=48.101;MAF_USDA=12.353
NC_035078.1	53704802	.	T	G	.	.	MAF_USDA=1.639
NC_035078.1	53704805	.	C	T	.	.	MAF_INRAE=42.405;MAF_USDA=15.882
NC_035078.1	53704849	.	C	T	.	.	MAF_USDA=3.279
NC_035078.1	53704881	.	G	T	.	.	MAF_INRAE=12.658;MAF_USDA=7.647
NC_035078.1	53704914	.	T	C	.	.	MAF_USDA=1.639
NC_035078.1	53704924	.	G	A	.	.	MAF_INRAE=12.658;MAF_USDA=21.765
NC_035078.1	53704979	.	A	C	.	.	MAF_INRAE=47.468;MAF_USDA=12.353
NC_035078.1	53705143	.	C	T	.	.	MAF_USDA=2.459
NC_035078.1	53705273	.	G	A	.	.	MAF_INRAE=9.494;MAF_USDA=3.529
NC_035078.1	53705279	.	C	A	.	.	MAF_USDA=2.459
NC_035078.1	53705426	.	A	G	.	.	MAF_USDA=4.098
NC_035078.1	53705634	.	A	T	.	.	MAF_USDA=4.098
NC_035078.1	53705666	.	C	T	.	.	MAF_INRAE=26.582
NC_035078.1	53705678	.	G	A	.	.	MAF_INRAE=5.063;MAF_USDA=8.333
NC_035078.1	53705709	.	G	A	.	.	MAF_USDA=2.459
NC_035078.1	53705727	.	C	A	.	.	MAF_INRAE=9.167;MAF_USDA=3.529
NC_035078.1	53705768	.	A	C	.	.	MAF_USDA=3.279
NC_035078.1	53705794	.	C	A	.	.	MAF_INRAE=3.165;MAF_USDA=4.167
NC_035078.1	53705801	.	C	T	.	.	MAF_INRAE=6.962
NC_035078.1	53705996	.	G	A	.	.	MAF_INRAE=15.833;MAF_USDA=10.656
NC_035078.1	53706016	.	A	T	.	.	MAF_USDA=1.639
NC_035078.1	53706092	.	G	A	.	.	MAF_INRAE=7.5;MAF_USDA=6.471
NC_035078.1	53706142	.	G	A	.	.	MAF_INRAE=3.333
NC_035078.1	53706175	.	C	T	.	.	MAF_INRAE=43.038;MAF_USDA=20.588
NC_035078.1	53706291	.	A	G	.	.	MAF_INRAE=43.671;MAF_USDA=20.588
NC_035078.1	53706384	.	G	A	.	.	MAF_USDA=3.529
NC_035078.1	53706392	.	C	T	.	.	MAF_INRAE=2.5
NC_035078.1	53706445	.	T	G	.	.	MAF_INRAE=43.671;MAF_USDA=22.353
NC_035078.1	53706538	.	T	C	.	.	MAF_INRAE=42.405;MAF_USDA=14.706
NC_035078.1	53706601	.	G	A	.	.	MAF_INRAE=43.671;MAF_USDA=20.588
NC_035078.1	53706714	.	A	T	.	.	MAF_INRAE=43.671;MAF_USDA=20.0
NC_035078.1	53706719	.	G	T	.	.	MAF_USDA=2.459
NC_035078.1	53706770	.	A	G	.	.	MAF_INRAE=43.671;MAF_USDA=20.588
NC_035078.1	53706799	.	C	T	.	.	MAF_INRAE=9.167;MAF_USDA=3.529
NC_035078.1	53706812	.	A	T	.	.	MAF_USDA=4.098
NC_035078.1	53706861	.	C	G	.	.	MAF_USDA=1.639
NC_035078.1	53706929	.	G	A	.	.	MAF_USDA=1.639
NC_035078.1	53707058	.	T	A	.	.	MAF_INRAE=5.063;MAF_USDA=8.333
NC_035078.1	53707059	.	G	C,A	.	.	MAF_INRAE=3.333;MAF_USDA=3.279
NC_035078.1	53707060	.	G	C	.	.	MAF_USDA=2.459
NC_035078.1	53707182	.	T	G	.	.	MAF_USDA=3.529
NC_035078.1	53707234	.	G	A	.	.	MAF_INRAE=12.025;MAF_USDA=5.294
NC_035078.1	53707298	.	T	C	.	.	MAF_INRAE=37.975;MAF_USDA=15.882
NC_035078.1	53707316	.	C	T	.	.	MAF_USDA=3.529
NC_035078.1	53707472	.	G	A	.	.	MAF_USDA=22.289
NC_035078.1	53707538	.	C	A	.	.	MAF_USDA=2.586
NC_035078.1	53707582	.	C	T	.	.	MAF_USDA=5.422
NC_035078.1	53707649	.	T	C	.	.	MAF_USDA=13.333
NC_035078.1	53707731	.	A	T	.	.	MAF_USDA=2.459
NC_035078.1	53707732	.	A	G	.	.	MAF_USDA=15.574
NC_035078.1	53707776	.	A	G	.	.	MAF_USDA=16.667
NC_035078.1	53707946	.	A	G	.	.	MAF_USDA=14.754
NC_035078.1	53707961	.	C	T	.	.	MAF_USDA=41.765
NC_035078.1	53708004	.	C	A	.	.	MAF_USDA=2.5
NC_035078.1	53708012	.	A	G	.	.	MAF_USDA=15.882
NC_035078.1	53708034	.	C	T	.	.	MAF_USDA=14.706
NC_035078.1	53708109	.	T	G	.	.	MAF_INRAE=10.526;MAF_USDA=6.25
NC_035078.1	53708145	.	T	G	.	.	MAF_USDA=1.639
NC_035078.1	53708187	.	G	T	.	.	MAF_USDA=6.25
NC_035078.1	53708192	.	C	T	.	.	MAF_INRAE=4.43;MAF_USDA=6.25
NC_035078.1	53708260	.	C	A	.	.	MAF_USDA=6.667
NC_035078.1	53708274	.	C	T	.	.	MAF_USDA=2.459
NC_035078.1	53708303	.	A	G	.	.	MAF_USDA=4.706
NC_035078.1	53708317	.	T	A	.	.	MAF_INRAE=42.105;MAF_USDA=18.452
NC_035078.1	53708364	.	C	T	.	.	MAF_USDA=1.639
NC_035078.1	53708391	.	C	A	.	.	MAF_USDA=14.881
NC_035078.1	53708473	.	T	C	.	.	MAF_INRAE=42.105;MAF_USDA=18.452
NC_035078.1	53708513	.	A	G	.	.	MAF_INRAE=36.842;MAF_USDA=12.353
NC_035078.1	53708612	.	C	T	.	.	MAF_USDA=1.639
NC_035078.1	53708617	.	A	G	.	.	MAF_INRAE=42.405;MAF_USDA=20.588
NC_035078.1	53708620	.	T	C	.	.	MAF_INRAE=42.5;MAF_USDA=14.118
NC_035078.1	53708668	.	T	C	.	.	MAF_INRAE=43.671;MAF_USDA=15.663
NC_035078.1	53708670	.	G	C	.	.	MAF_INRAE=44.167
NC_035078.1	53708671	.	G	C	.	.	MAF_INRAE=44.167;MAF_USDA=15.663
NC_035078.1	53708672	.	G	C	.	.	MAF_INRAE=44.167;MAF_USDA=15.663
NC_035078.1	53708678	.	C	T	.	.	MAF_USDA=1.639
NC_035078.1	53708712	.	G	A	.	.	MAF_USDA=1.639
NC_035078.1	53708724	.	A	T	.	.	MAF_INRAE=48.101;MAF_USDA=20.0
NC_035078.1	53708773	.	C	T	.	.	MAF_INRAE=42.405;MAF_USDA=21.176
NC_035078.1	53708774	.	G	A	.	.	MAF_USDA=3.279
NC_035078.1	53708804	.	T	G	.	.	MAF_INRAE=43.671;MAF_USDA=21.176
NC_035078.1	53708805	.	G	C	.	.	MAF_INRAE=9.167;MAF_USDA=3.529
NC_035078.1	53708910	.	T	C	.	.	MAF_INRAE=46.203;MAF_USDA=25.294
NC_035078.1	53708919	.	A	G	.	.	MAF_INRAE=46.203;MAF_USDA=23.529
NC_035078.1	53708982	.	T	A	.	.	MAF_INRAE=49.367;MAF_USDA=25.882
NC_035078.1	53709014	.	T	C	.	.	MAF_USDA=2.459
NC_035078.1	53709099	.	G	A	.	.	MAF_INRAE=5.263;MAF_USDA=11.176
NC_035078.1	53709112	.	T	C	.	.	MAF_USDA=2.459
NC_035078.1	53709155	.	G	A	.	.	MAF_INRAE=5.263;MAF_USDA=5.294
NC_035078.1	53709270	.	G	T	.	.	MAF_INRAE=12.025;MAF_USDA=15.294
NC_035078.1	53709306	.	A	G	.	.	MAF_INRAE=8.861;MAF_USDA=1.765
NC_035078.1	53709356	.	A	C	.	.	MAF_INRAE=46.203;MAF_USDA=27.059
NC_035078.1	53709368	.	A	C	.	.	MAF_INRAE=5.696;MAF_USDA=20.0
NC_035078.1	53709427	.	A	G	.	.	MAF_INRAE=9.167;MAF_USDA=2.459
NC_035078.1	53709431	.	A	C	.	.	MAF_INRAE=46.203;MAF_USDA=24.118
NC_035078.1	53709470	.	C	A	.	.	MAF_INRAE=9.167;MAF_USDA=3.529
NC_035078.1	53709549	.	T	C	.	.	MAF_USDA=4.098
NC_035078.1	53709622	.	T	A	.	.	MAF_INRAE=43.038;MAF_USDA=35.882
NC_035078.1	53709693	.	C	T	.	.	MAF_USDA=2.5
NC_035078.1	53709798	.	G	C	.	.	MAF_INRAE=5.0
NC_035078.1	53709807	.	A	G	.	.	MAF_INRAE=5.063
NC_035078.1	53709808	.	G	T	.	.	MAF_INRAE=5.0
NC_035078.1	53709810	.	C	T	.	.	MAF_INRAE=5.0
NC_035078.1	53709812	.	T	C	.	.	MAF_USDA=5.882
NC_035078.1	53709824	.	T	C	.	.	MAF_INRAE=5.063
NC_035078.1	53710022	.	A	C	.	.	MAF_USDA=4.348
NC_035078.1	53710077	.	T	G	.	.	MAF_USDA=15.217
NC_035078.1	53710258	.	G	T	.	.	MAF_USDA=19.565
NC_035078.1	53710261	.	C	T	.	.	MAF_USDA=4.348
NC_035078.1	53710289	.	C	T	.	.	MAF_USDA=4.348
NC_035078.1	53710306	.	T	C	.	.	MAF_USDA=17.391
NC_035078.1	53710336	.	A	G	.	.	MAF_USDA=23.913
NC_035078.1	53710418	.	A	G	.	.	MAF_INRAE=47.368;MAF_USDA=19.412
NC_035078.1	53710452	.	G	T	.	.	MAF_INRAE=5.263;MAF_USDA=4.706
NC_035078.1	53710474	.	A	C	.	.	MAF_USDA=4.098
NC_035078.1	53710477	.	T	G	.	.	MAF_INRAE=5.263;MAF_USDA=5.294
NC_035078.1	53710479	.	C	T	.	.	MAF_INRAE=5.063;MAF_USDA=4.118
NC_035078.1	53710572	.	T	C	.	.	MAF_INRAE=2.532;MAF_USDA=1.639
NC_035078.1	53710717	.	T	C	.	.	MAF_INRAE=10.0;MAF_USDA=3.529
NC_035078.1	53710741	.	A	G	.	.	MAF_USDA=1.639
NC_035078.1	53710745	.	C	A	.	.	MAF_INRAE=12.025;MAF_USDA=7.647
NC_035078.1	53710769	.	C	G	.	.	MAF_INRAE=12.025;MAF_USDA=6.557
NC_035078.1	53710779	.	A	T	.	.	MAF_INRAE=5.263;MAF_USDA=4.706
NC_035078.1	53710808	.	G	A	.	.	MAF_USDA=4.918
NC_035078.1	53710907	.	T	A	.	.	MAF_INRAE=5.063;MAF_USDA=4.167
NC_035078.1	53710914	.	T	G	.	.	MAF_INRAE=5.696;MAF_USDA=5.882
NC_035078.1	53710918	.	G	T	.	.	MAF_USDA=4.098
NC_035078.1	53710958	.	T	C	.	.	MAF_INRAE=2.5
NC_035078.1	53711019	.	G	T	.	.	MAF_INRAE=3.797;MAF_USDA=3.529
NC_035078.1	53711043	.	A	C	.	.	MAF_INRAE=45.57;MAF_USDA=24.118
NC_035078.1	53711057	.	T	A	.	.	MAF_INRAE=44.304;MAF_USDA=18.235
NC_035078.1	53711105	.	T	G	.	.	MAF_INRAE=1.667
NC_035078.1	53711116	.	G	A	.	.	MAF_USDA=4.098
NC_035078.1	53711165	.	C	T	.	.	MAF_USDA=1.639
NC_035078.1	53711306	.	A	G	.	.	MAF_INRAE=46.203;MAF_USDA=48.235
NC_035078.1	53711307	.	A	G	.	.	MAF_INRAE=9.167;MAF_USDA=3.529
NC_035078.1	53711340	.	T	G	.	.	MAF_INRAE=5.263;MAF_USDA=5.294
NC_035078.1	53711458	.	C	T	.	.	MAF_INRAE=46.203;MAF_USDA=24.118
NC_035078.1	53711474	.	G	T	.	.	MAF_USDA=2.083
NC_035078.1	53711485	.	C	A	.	.	MAF_INRAE=2.5
NC_035078.1	53711490	.	G	C	.	.	MAF_INRAE=2.5
NC_035078.1	53711495	.	A	C	.	.	MAF_USDA=2.083
NC_035078.1	53711521	.	G	T	.	.	MAF_USDA=4.098
NC_035078.1	53711523	.	C	T	.	.	MAF_USDA=3.279
NC_035078.1	53711536	.	A	G	.	.	MAF_INRAE=46.203;MAF_USDA=24.706
NC_035078.1	53711598	.	C	A	.	.	MAF_INRAE=5.263;MAF_USDA=5.882
NC_035078.1	53711697	.	A	G	.	.	MAF_INRAE=15.0;MAF_USDA=1.639
NC_035078.1	53711710	.	T	G	.	.	MAF_USDA=1.639
NC_035078.1	53711795	.	A	G	.	.	MAF_INRAE=46.203;MAF_USDA=24.706
NC_035078.1	53711821	.	T	G	.	.	MAF_INRAE=46.203;MAF_USDA=24.706
NC_035078.1	53711823	.	A	T	.	.	MAF_INRAE=44.167;MAF_USDA=24.706
NC_035078.1	53711830	.	C	T	.	.	MAF_INRAE=44.937;MAF_USDA=20.0
NC_035078.1	53711838	.	T	G	.	.	MAF_USDA=1.639
NC_035078.1	53711847	.	G	C	.	.	MAF_INRAE=45.57;MAF_USDA=24.706
NC_035078.1	53711852	.	C	A	.	.	MAF_USDA=4.098
NC_035078.1	53711973	.	C	A	.	.	MAF_INRAE=5.263;MAF_USDA=7.059
NC_035078.1	53711995	.	T	C	.	.	MAF_USDA=1.639
NC_035078.1	53712007	.	A	T	.	.	MAF_USDA=1.639
NC_035078.1	53712069	.	A	G	.	.	MAF_USDA=1.639
NC_035078.1	53712084	.	A	C	.	.	MAF_USDA=1.639
NC_035078.1	53712085	.	A	T	.	.	MAF_USDA=1.639
NC_035078.1	53712118	.	T	C	.	.	MAF_INRAE=5.696
NC_035078.1	53712197	.	T	C	.	.	MAF_INRAE=5.263;MAF_USDA=5.882
NC_035078.1	53712238	.	G	A	.	.	MAF_USDA=1.639
NC_035078.1	53712274	.	C	T	.	.	MAF_INRAE=2.5
NC_035078.1	53712356	.	C	T	.	.	MAF_USDA=1.639
NC_035078.1	53712375	.	C	A	.	.	MAF_INRAE=43.038;MAF_USDA=31.765
NC_035078.1	53712413	.	T	A	.	.	MAF_USDA=2.459
NC_035078.1	53712449	.	G	A	.	.	MAF_USDA=4.167
NC_035078.1	53712521	.	T	C	.	.	MAF_INRAE=46.203;MAF_USDA=24.706
NC_035078.1	53712547	.	C	T	.	.	MAF_INRAE=44.937;MAF_USDA=19.412
NC_035078.1	53712552	.	A	C	.	.	MAF_USDA=9.412
NC_035078.1	53712611	.	C	A	.	.	MAF_INRAE=6.962;MAF_USDA=7.738
NC_035078.1	53712613	.	T	A	.	.	MAF_INRAE=49.367;MAF_USDA=23.81
NC_035078.1	53712622	.	C	T	.	.	MAF_INRAE=26.582;MAF_USDA=15.476
NC_035078.1	53712650	.	T	C	.	.	MAF_USDA=2.459
NC_035078.1	53712676	.	A	C	.	.	MAF_INRAE=5.696;MAF_USDA=14.583
NC_035078.1	53712721	.	C	T	.	.	MAF_USDA=6.25
NC_035078.1	53712760	.	C	T	.	.	MAF_USDA=1.639
NC_035078.1	53712772	.	T	C	.	.	MAF_INRAE=48.101;MAF_USDA=31.176
NC_035078.1	53712800	.	A	G	.	.	MAF_INRAE=48.734;MAF_USDA=31.176
NC_035078.1	53712803	.	T	A	.	.	MAF_USDA=10.0
NC_035078.1	53712831	.	A	G	.	.	MAF_INRAE=9.167;MAF_USDA=1.639
NC_035078.1	53712881	.	T	A	.	.	MAF_USDA=5.738
NC_035078.1	53712903	.	C	G	.	.	MAF_USDA=24.706
NC_035078.1	53712933	.	G	A	.	.	MAF_INRAE=42.105;MAF_USDA=29.412
NC_035078.1	53712953	.	C	T	.	.	MAF_INRAE=9.167;MAF_USDA=4.706
NC_035078.1	53712978	.	A	G	.	.	MAF_INRAE=47.468;MAF_USDA=29.412
NC_035078.1	53713027	.	T	A	.	.	MAF_USDA=5.882
NC_035078.1	53713057	.	A	T	.	.	MAF_USDA=1.639
NC_035078.1	53713074	.	G	T	.	.	MAF_INRAE=39.873;MAF_USDA=13.115
NC_035078.1	53713140	.	C	A	.	.	MAF_INRAE=15.833;MAF_USDA=2.459
NC_035078.1	53713208	.	G	C	.	.	MAF_INRAE=28.481;MAF_USDA=5.882
NC_035078.1	53713253	.	T	C	.	.	MAF_INRAE=10.526;MAF_USDA=3.529
NC_035078.1	53713261	.	A	G	.	.	MAF_INRAE=42.405;MAF_USDA=24.706
NC_035078.1	53713266	.	T	A	.	.	MAF_INRAE=46.203;MAF_USDA=36.471
NC_035078.1	53713271	.	A	C	.	.	MAF_USDA=1.639
NC_035078.1	53713425	.	G	A	.	.	MAF_USDA=1.639
NC_035078.1	53713486	.	T	A	.	.	MAF_USDA=1.639
NC_035078.1	53713533	.	C	A	.	.	MAF_USDA=2.459
NC_035078.1	53713927	.	T	G	.	.	MAF_USDA=2.459
NC_035078.1	53714013	.	T	A	.	.	MAF_USDA=2.459
NC_035078.1	53714065	.	T	A	.	.	MAF_INRAE=35.443;MAF_USDA=20.0
NC_035078.1	53714219	.	A	G	.	.	MAF_INRAE=36.076;MAF_USDA=27.647
NC_035078.1	53714236	.	A	G	.	.	MAF_INRAE=12.658;MAF_USDA=14.118
NC_035078.1	53714283	.	C	T	.	.	MAF_INRAE=3.797;MAF_USDA=1.639
NC_035078.1	53714377	.	A	G	.	.	MAF_USDA=6.25
NC_035078.1	53714468	.	G	A	.	.	MAF_INRAE=5.063
NC_035078.1	53714561	.	C	G	.	.	MAF_USDA=1.639
NC_035078.1	53714588	.	G	A	.	.	MAF_INRAE=7.5;MAF_USDA=6.471
NC_035078.1	53714654	.	C	A	.	.	MAF_INRAE=15.833
NC_035078.1	53714724	.	G	T	.	.	MAF_USDA=1.639
NC_035078.1	53714847	.	A	T	.	.	MAF_INRAE=35.443;MAF_USDA=19.412
NC_035078.1	53714853	.	T	G	.	.	MAF_INRAE=35.443;MAF_USDA=19.412
NC_035078.1	53714885	.	A	G	.	.	MAF_INRAE=35.443;MAF_USDA=19.412
NC_035078.1	53715107	.	G	T	.	.	MAF_INRAE=34.81;MAF_USDA=20.588
NC_035078.1	53715161	.	C	T	.	.	MAF_USDA=5.294
NC_035078.1	53715396	.	T	C	.	.	MAF_INRAE=23.418;MAF_USDA=46.471
NC_035078.1	53715414	.	T	G	.	.	MAF_INRAE=35.443;MAF_USDA=21.176
NC_035078.1	53715436	.	C	A	.	.	MAF_INRAE=35.443;MAF_USDA=19.643
NC_035078.1	53715454	.	G	A	.	.	MAF_INRAE=9.167;MAF_USDA=4.167
NC_035078.1	53715524	.	G	A	.	.	MAF_INRAE=35.443;MAF_USDA=19.412
NC_035078.1	53715547	.	A	C	.	.	MAF_INRAE=5.696
NC_035078.1	53715553	.	T	G	.	.	MAF_INRAE=35.443;MAF_USDA=20.588
NC_035078.1	53715560	.	T	C	.	.	MAF_INRAE=35.443;MAF_USDA=19.412
NC_035078.1	53715608	.	G	T	.	.	MAF_USDA=4.098
NC_035078.1	53715616	.	G	A	.	.	MAF_INRAE=15.833;MAF_USDA=1.639
NC_035078.1	53715645	.	A	G	.	.	MAF_INRAE=30.0
NC_035078.1	53715648	.	A	C	.	.	MAF_USDA=1.639
NC_035078.1	53715722	.	A	G	.	.	MAF_USDA=4.098
NC_035078.1	53715738	.	C	A	.	.	MAF_USDA=4.918
NC_035078.1	53715754	.	T	G	.	.	MAF_INRAE=5.696
NC_035078.1	53715779	.	G	T	.	.	MAF_USDA=1.639
NC_035078.1	53715803	.	C	T	.	.	MAF_INRAE=36.076;MAF_USDA=19.412
NC_035078.1	53715843	.	A	G	.	.	MAF_USDA=12.295
NC_035078.1	53715916	.	G	C	.	.	MAF_INRAE=10.759;MAF_USDA=20.833
NC_035078.1	53715921	.	C	T	.	.	MAF_INRAE=30.833;MAF_USDA=25.0
NC_035078.1	53715943	.	A	C	.	.	MAF_USDA=7.059
NC_035078.1	53715944	.	A	G	.	.	MAF_INRAE=24.684;MAF_USDA=30.0
NC_035078.1	53715950	.	T	G	.	.	MAF_INRAE=32.5;MAF_USDA=17.059
NC_035078.1	53715986	.	G	T	.	.	MAF_INRAE=12.658;MAF_USDA=14.118
NC_035078.1	53715992	.	A	G	.	.	MAF_USDA=2.459
NC_035078.1	53716011	.	G	T	.	.	MAF_INRAE=33.333;MAF_USDA=18.824
NC_035078.1	53716015	.	C	T	.	.	MAF_USDA=2.459
NC_035078.1	53716037	.	A	T	.	.	MAF_USDA=12.295
NC_035078.1	53716075	.	T	A	.	.	MAF_INRAE=34.167;MAF_USDA=18.452
NC_035078.1	53716079	.	T	G	.	.	MAF_INRAE=33.333;MAF_USDA=17.857
NC_035078.1	53716102	.	C	A	.	.	MAF_INRAE=24.684;MAF_USDA=34.118
NC_035078.1	53716103	.	G	T	.	.	MAF_INRAE=9.167;MAF_USDA=9.412
NC_035078.1	53716119	.	C	G	.	.	MAF_INRAE=10.833;MAF_USDA=1.639
NC_035078.1	53716154	.	G	A	.	.	MAF_INRAE=10.526
NC_035078.1	53716156	.	C	T	.	.	MAF_USDA=1.639
NC_035078.1	53716161	.	T	G	.	.	MAF_USDA=18.824
NC_035078.1	53716217	.	T	C	.	.	MAF_INRAE=36.709;MAF_USDA=18.824
NC_035078.1	53716223	.	T	C	.	.	MAF_INRAE=36.709;MAF_USDA=18.824
NC_035078.1	53716259	.	C	T	.	.	MAF_USDA=3.279
NC_035078.1	53716262	.	G	A	.	.	MAF_INRAE=7.5;MAF_USDA=6.471
NC_035078.1	53716270	.	C	A	.	.	MAF_INRAE=5.696;MAF_USDA=17.391
NC_035078.1	53716278	.	A	G	.	.	MAF_INRAE=36.076;MAF_USDA=25.0
NC_035078.1	53716282	.	C	T	.	.	MAF_USDA=4.098
NC_035078.1	53716321	.	C	T	.	.	MAF_INRAE=36.076;MAF_USDA=18.235
NC_035078.1	53716365	.	T	C	.	.	MAF_INRAE=47.368;MAF_USDA=18.235
NC_035078.1	53716370	.	T	C	.	.	MAF_INRAE=2.532;MAF_USDA=1.639
NC_035078.1	53716376	.	T	G	.	.	MAF_INRAE=42.105;MAF_USDA=34.706
NC_035078.1	53716389	.	A	C	.	.	MAF_INRAE=5.263;MAF_USDA=3.279
NC_035078.1	53716411	.	G	A	.	.	MAF_USDA=15.217
NC_035078.1	53716413	.	A	G	.	.	MAF_USDA=15.217
NC_035078.1	53716934	.	C	A	.	.	MAF_USDA=20.833
NC_035078.1	53717008	.	G	A	.	.	MAF_INRAE=5.696
NC_035078.1	53717010	.	C	A	.	.	MAF_INRAE=25.0;MAF_USDA=18.824
NC_035078.1	53717012	.	T	G	.	.	MAF_INRAE=5.833
NC_035078.1	53717014	.	T	G	.	.	MAF_INRAE=30.0;MAF_USDA=18.235
NC_035078.1	53717028	.	T	G	.	.	MAF_INRAE=5.696
NC_035078.1	53717051	.	T	G	.	.	MAF_INRAE=23.418;MAF_USDA=48.235
NC_035078.1	53717054	.	T	G	.	.	MAF_USDA=4.706
NC_035078.1	53717083	.	C	A	.	.	MAF_INRAE=36.076;MAF_USDA=18.824
NC_035078.1	53717112	.	G	C	.	.	MAF_INRAE=17.5
NC_035078.1	53717113	.	G	A	.	.	MAF_INRAE=9.167;MAF_USDA=3.571
NC_035078.1	53717117	.	A	C	.	.	MAF_USDA=1.639
NC_035078.1	53717210	.	G	A	.	.	MAF_INRAE=12.658;MAF_USDA=7.647
NC_035078.1	53717315	.	T	G	.	.	MAF_INRAE=46.835;MAF_USDA=11.765
NC_035078.1	53717323	.	G	A	.	.	MAF_INRAE=23.418;MAF_USDA=48.235
NC_035078.1	53717433	.	T	C	.	.	MAF_INRAE=35.443;MAF_USDA=21.176
NC_035078.1	53717512	.	C	T	.	.	MAF_INRAE=36.076
NC_035078.1	53717518	.	C	A	.	.	MAF_INRAE=30.833;MAF_USDA=31.25
NC_035078.1	53717569	.	A	G	.	.	MAF_INRAE=37.975;MAF_USDA=18.824
NC_035078.1	53717599	.	C	A	.	.	MAF_INRAE=48.333;MAF_USDA=9.412
NC_035078.1	53717601	.	C	T	.	.	MAF_USDA=17.647
NC_035078.1	53717622	.	T	C	.	.	MAF_USDA=16.471
NC_035078.1	53717628	.	G	A	.	.	MAF_USDA=27.083
NC_035078.1	53717666	.	G	T	.	.	MAF_USDA=6.25
NC_035078.1	53717678	.	A	C	.	.	MAF_USDA=22.917
NC_035078.1	53717724	.	A	T	.	.	MAF_USDA=1.639
NC_035078.1	53717743	.	C	T	.	.	MAF_USDA=13.043
NC_035078.1	53717782	.	G	A	.	.	MAF_USDA=8.696
NC_035078.1	53717784	.	T	G	.	.	MAF_USDA=4.167
NC_035078.1	53718506	.	C	T	.	.	MAF_USDA=15.574
NC_035078.1	53718533	.	C	T	.	.	MAF_USDA=1.639
NC_035078.1	53718572	.	G	A	.	.	MAF_INRAE=47.368
NC_035078.1	53718603	.	G	A	.	.	MAF_INRAE=5.263;MAF_USDA=4.167
NC_035078.1	53718752	.	G	A	.	.	MAF_USDA=13.529
NC_035078.1	53718886	.	C	T	.	.	MAF_USDA=4.167
NC_035078.1	53718923	.	G	T	.	.	MAF_USDA=16.667
NC_035078.1	53719032	.	G	C	.	.	MAF_USDA=3.279
NC_035078.1	53719039	.	C	T	.	.	MAF_USDA=19.048
NC_035078.1	53719043	.	G	T	.	.	MAF_USDA=4.167
NC_035078.1	53719115	.	T	G	.	.	MAF_USDA=10.656
NC_035078.1	53719265	.	G	A	.	.	MAF_USDA=25.0
NC_035078.1	53719304	.	A	C	.	.	MAF_USDA=5.932
NC_035078.1	53719305	.	A	T	.	.	MAF_USDA=22.892
NC_035078.1	53719316	.	T	A	.	.	MAF_USDA=6.25
NC_035078.1	53719324	.	A	T	.	.	MAF_USDA=20.238
NC_035078.1	53719328	.	C	A	.	.	MAF_INRAE=5.263;MAF_USDA=16.667
NC_035078.1	53719358	.	G	A	.	.	MAF_INRAE=5.263
NC_035078.1	53719373	.	G	T	.	.	MAF_USDA=2.5
NC_035078.1	53719389	.	A	G	.	.	MAF_USDA=1.639
NC_035078.1	53719419	.	A	T	.	.	MAF_USDA=1.639
NC_035078.1	53719422	.	C	A	.	.	MAF_USDA=6.25
NC_035078.1	53719435	.	A	G	.	.	MAF_USDA=7.377
NC_035078.1	53719438	.	G	A	.	.	MAF_INRAE=47.368;MAF_USDA=22.353
NC_035078.1	53719481	.	C	T	.	.	MAF_INRAE=47.368;MAF_USDA=20.588
NC_035078.1	53719489	.	A	C	.	.	MAF_INRAE=47.368;MAF_USDA=18.235
NC_035078.1	53719498	.	T	G	.	.	MAF_INRAE=35.443;MAF_USDA=21.176
NC_035078.1	53719521	.	C	T	.	.	MAF_INRAE=36.076;MAF_USDA=21.176
NC_035078.1	53719593	.	A	G	.	.	MAF_USDA=8.333
NC_035078.1	53719648	.	C	T	.	.	MAF_USDA=2.459
NC_035078.1	53719649	.	T	C	.	.	MAF_INRAE=36.076;MAF_USDA=20.0
NC_035078.1	53719702	.	T	C	.	.	MAF_INRAE=11.667
NC_035078.1	53719712	.	G	T	.	.	MAF_USDA=6.25
NC_035078.1	53719722	.	T	C	.	.	MAF_INRAE=2.5;MAF_USDA=7.059
NC_035078.1	53719728	.	G	A	.	.	MAF_INRAE=11.667
NC_035078.1	53719735	.	C	A	.	.	MAF_INRAE=40.833
NC_035078.1	53719756	.	A	T	.	.	MAF_USDA=6.25
NC_035078.1	53719790	.	T	A	.	.	MAF_INRAE=39.167;MAF_USDA=21.176
NC_035078.1	53719791	.	T	G	.	.	MAF_INRAE=5.0
NC_035078.1	53719813	.	T	C	.	.	MAF_INRAE=36.709;MAF_USDA=21.176
NC_035078.1	53719884	.	G	C	.	.	MAF_USDA=4.706
NC_035078.1	53719977	.	G	A	.	.	MAF_INRAE=36.709;MAF_USDA=21.765
NC_035078.1	53719988	.	C	A	.	.	MAF_INRAE=37.342;MAF_USDA=19.412
NC_035078.1	53719993	.	T	A	.	.	MAF_INRAE=37.342;MAF_USDA=21.765
NC_035078.1	53720000	.	T	A	.	.	MAF_USDA=1.639
NC_035078.1	53720029	.	T	C	.	.	MAF_INRAE=31.667
NC_035078.1	53720032	.	A	C	.	.	MAF_INRAE=31.667
NC_035078.1	53720092	.	C	A	.	.	MAF_INRAE=4.43;MAF_USDA=6.25
NC_035078.1	53720094	.	T	G	.	.	MAF_USDA=14.754
NC_035078.1	53720108	.	A	C	.	.	MAF_USDA=6.25
NC_035078.1	53720144	.	G	T	.	.	MAF_USDA=2.459
NC_035078.1	53720161	.	G	A	.	.	MAF_INRAE=35.443;MAF_USDA=19.412
NC_035078.1	53720220	.	A	G	.	.	MAF_USDA=1.765
NC_035078.1	53720225	.	G	T	.	.	MAF_USDA=6.25
NC_035078.1	53720261	.	C	A	.	.	MAF_USDA=6.25
NC_035078.1	53720272	.	T	C	.	.	MAF_INRAE=47.368;MAF_USDA=21.765
NC_035078.1	53720284	.	C	T	.	.	MAF_USDA=6.25
NC_035078.1	53720702	.	A	T	.	.	MAF_USDA=3.448
NC_035078.1	53721898	.	T	C	.	.	MAF_INRAE=4.167
NC_035078.1	53721941	.	A	G	.	.	MAF_INRAE=36.709;MAF_USDA=21.429
NC_035078.1	53721944	.	A	G	.	.	MAF_INRAE=31.667;MAF_USDA=21.429
NC_035078.1	53721955	.	C	T	.	.	MAF_USDA=6.25
NC_035078.1	53721961	.	T	C	.	.	MAF_INRAE=35.443;MAF_USDA=21.429
NC_035078.1	53721978	.	C	T	.	.	MAF_INRAE=35.443;MAF_USDA=21.429
NC_035078.1	53721986	.	A	G	.	.	MAF_INRAE=35.443;MAF_USDA=20.833
NC_035078.1	53722005	.	A	C	.	.	MAF_USDA=6.25
NC_035078.1	53722030	.	T	C	.	.	MAF_INRAE=11.392;MAF_USDA=27.647
NC_035078.1	53722055	.	C	A	.	.	MAF_USDA=3.279
NC_035078.1	53722109	.	C	T	.	.	MAF_INRAE=13.924;MAF_USDA=28.824
NC_035078.1	53722152	.	T	C	.	.	MAF_USDA=8.197
NC_035078.1	53722175	.	C	T	.	.	MAF_USDA=3.279
NC_035078.1	53722176	.	G	A	.	.	MAF_USDA=1.639
NC_035078.1	53722341	.	T	G	.	.	MAF_USDA=6.471
NC_035078.1	53722352	.	G	A	.	.	MAF_INRAE=36.842;MAF_USDA=35.417
NC_035078.1	53722362	.	G	T	.	.	MAF_INRAE=1.667
NC_035078.1	53722418	.	C	T	.	.	MAF_INRAE=9.167;MAF_USDA=3.529
NC_035078.1	53722431	.	A	C	.	.	MAF_USDA=4.918
NC_035078.1	53722468	.	G	T	.	.	MAF_USDA=2.459
NC_035078.1	53722498	.	C	A	.	.	MAF_USDA=2.459
NC_035078.1	53722525	.	G	A	.	.	MAF_USDA=6.25
NC_035078.1	53722605	.	C	T	.	.	MAF_USDA=5.738
NC_035078.1	53722710	.	T	A	.	.	MAF_USDA=9.836
NC_035078.1	53722748	.	A	C	.	.	MAF_INRAE=48.101;MAF_USDA=18.235
NC_035078.1	53722753	.	C	A	.	.	MAF_USDA=6.557
NC_035078.1	53722769	.	C	T	.	.	MAF_INRAE=47.468;MAF_USDA=18.235
NC_035078.1	53722780	.	G	A	.	.	MAF_INRAE=47.468;MAF_USDA=18.824
NC_035078.1	53722825	.	C	T	.	.	MAF_INRAE=47.468;MAF_USDA=20.0
NC_035078.1	53722900	.	G	A	.	.	MAF_INRAE=5.263;MAF_USDA=4.167
NC_035078.1	53722907	.	C	T	.	.	MAF_USDA=1.639
NC_035078.1	53722924	.	G	A	.	.	MAF_INRAE=47.468;MAF_USDA=17.059
NC_035078.1	53722926	.	C	T	.	.	MAF_USDA=10.417
NC_035078.1	53722927	.	G	A	.	.	MAF_INRAE=45.833;MAF_USDA=18.235
NC_035078.1	53722936	.	T	C	.	.	MAF_INRAE=47.468;MAF_USDA=20.0
NC_035078.1	53722974	.	G	A	.	.	MAF_INRAE=12.658;MAF_USDA=7.647
NC_035078.1	53722996	.	C	G	.	.	MAF_USDA=1.639
NC_035078.1	53723013	.	C	T	.	.	MAF_USDA=8.333
NC_035078.1	53723019	.	T	A	.	.	MAF_INRAE=3.797;MAF_USDA=1.639
NC_035078.1	53723062	.	A	G	.	.	MAF_INRAE=47.468;MAF_USDA=17.647
NC_035078.1	53723138	.	T	G	.	.	MAF_INRAE=49.367;MAF_USDA=17.059
NC_035078.1	53723162	.	C	T	.	.	MAF_USDA=4.918
NC_035078.1	53723221	.	A	G	.	.	MAF_USDA=1.639
NC_035078.1	53723224	.	T	C	.	.	MAF_INRAE=17.5;MAF_USDA=1.639
NC_035078.1	53723236	.	G	A	.	.	MAF_INRAE=11.667;MAF_USDA=5.294
NC_035078.1	53723244	.	A	G	.	.	MAF_USDA=3.279
NC_035078.1	53723246	.	C	T	.	.	MAF_USDA=6.25
NC_035078.1	53723251	.	T	G	.	.	MAF_USDA=6.25
NC_035078.1	53723277	.	G	T	.	.	MAF_INRAE=49.367;MAF_USDA=18.235
NC_035078.1	53723292	.	C	T	.	.	MAF_INRAE=48.734;MAF_USDA=18.235
NC_035078.1	53723338	.	A	G	.	.	MAF_USDA=9.016
NC_035078.1	53723343	.	G	A	.	.	MAF_INRAE=48.101
NC_035078.1	53723347	.	T	C	.	.	MAF_INRAE=46.667;MAF_USDA=18.235
NC_035078.1	53723363	.	T	A	.	.	MAF_INRAE=48.734;MAF_USDA=18.235
NC_035078.1	53723472	.	C	A	.	.	MAF_INRAE=47.468;MAF_USDA=18.824
NC_035078.1	53723490	.	A	C	.	.	MAF_INRAE=47.468;MAF_USDA=18.824
NC_035078.1	53723521	.	T	C	.	.	MAF_INRAE=47.468;MAF_USDA=18.235
NC_035078.1	53723545	.	T	C	.	.	MAF_USDA=2.459
NC_035078.1	53723561	.	C	T	.	.	MAF_INRAE=26.582
NC_035078.1	53723564	.	G	A	.	.	MAF_INRAE=47.5;MAF_USDA=18.824
NC_035078.1	53723723	.	T	C	.	.	MAF_INRAE=43.671;MAF_USDA=14.706
NC_035078.1	53723796	.	C	T	.	.	MAF_INRAE=46.835;MAF_USDA=24.118
NC_035078.1	53723832	.	A	G	.	.	MAF_INRAE=47.468;MAF_USDA=20.0
NC_035078.1	53723868	.	T	C	.	.	MAF_INRAE=47.468;MAF_USDA=21.765
NC_035078.1	53723876	.	C	T	.	.	MAF_USDA=5.738
NC_035078.1	53723908	.	G	A	.	.	MAF_INRAE=5.263;MAF_USDA=4.167
NC_035078.1	53723949	.	T	G	.	.	MAF_INRAE=9.167;MAF_USDA=4.118
NC_035078.1	53723983	.	G	A	.	.	MAF_USDA=9.016
NC_035078.1	53724014	.	T	G	.	.	MAF_INRAE=5.696;MAF_USDA=11.765
NC_035078.1	53724053	.	G	A	.	.	MAF_USDA=1.639
NC_035078.1	53724063	.	A	G	.	.	MAF_USDA=13.529
NC_035078.1	53724284	.	A	C	.	.	MAF_INRAE=43.038;MAF_USDA=42.353
NC_035078.1	53724335	.	A	G	.	.	MAF_INRAE=43.038;MAF_USDA=42.353
NC_035078.1	53724359	.	G	T	.	.	MAF_USDA=1.639
NC_035078.1	53724374	.	G	T	.	.	MAF_USDA=3.279
NC_035078.1	53724414	.	G	A	.	.	MAF_INRAE=48.101;MAF_USDA=30.0
NC_035078.1	53724444	.	T	A	.	.	MAF_USDA=6.471
NC_035078.1	53724611	.	G	A	.	.	MAF_USDA=6.25
NC_035078.1	53724623	.	A	T	.	.	MAF_USDA=1.639
NC_035078.1	53724664	.	G	A	.	.	MAF_INRAE=8.228;MAF_USDA=3.529
NC_035078.1	53724801	.	C	T	.	.	MAF_INRAE=47.468;MAF_USDA=29.412
NC_035078.1	53724824	.	A	G	.	.	MAF_USDA=4.706
NC_035078.1	53724846	.	C	A	.	.	MAF_INRAE=43.671;MAF_USDA=31.176
NC_035078.1	53724897	.	C	T	.	.	MAF_INRAE=47.468;MAF_USDA=30.0
NC_035078.1	53724930	.	A	C	.	.	MAF_INRAE=46.835;MAF_USDA=22.917
NC_035078.1	53725017	.	T	C	.	.	MAF_INRAE=3.797;MAF_USDA=1.639
NC_035078.1	53725108	.	T	G	.	.	MAF_INRAE=3.797;MAF_USDA=2.353
NC_035078.1	53725114	.	T	C	.	.	MAF_INRAE=47.468;MAF_USDA=30.0
NC_035078.1	53725169	.	G	A	.	.	MAF_INRAE=43.671;MAF_USDA=34.706
NC_035078.1	53725217	.	C	A	.	.	MAF_USDA=6.25
NC_035078.1	53725329	.	C	T	.	.	MAF_USDA=1.639
NC_035078.1	53725398	.	T	G	.	.	MAF_INRAE=46.203;MAF_USDA=37.647
NC_035078.1	53725454	.	G	A	.	.	MAF_INRAE=3.797;MAF_USDA=2.941
NC_035078.1	53725566	.	A	G	.	.	MAF_USDA=2.459
NC_035078.1	53725595	.	A	T	.	.	MAF_USDA=4.706
NC_035078.1	53725769	.	C	G	.	.	MAF_INRAE=5.263;MAF_USDA=2.353
NC_035078.1	53725789	.	A	T	.	.	MAF_INRAE=3.797;MAF_USDA=1.639
NC_035078.1	53725817	.	A	G	.	.	MAF_USDA=4.706
NC_035078.1	53725820	.	C	T	.	.	MAF_INRAE=43.038;MAF_USDA=41.176
NC_035078.1	53725956	.	C	G	.	.	MAF_USDA=4.706
NC_035078.1	53725980	.	T	C	.	.	MAF_INRAE=43.671;MAF_USDA=37.059
NC_035078.1	53725994	.	C	T	.	.	MAF_INRAE=10.0;MAF_USDA=8.333
NC_035078.1	53726022	.	T	C	.	.	MAF_INRAE=45.57;MAF_USDA=35.294
NC_035078.1	53726023	.	G	A	.	.	MAF_INRAE=4.167;MAF_USDA=11.475
NC_035078.1	53726043	.	G	A	.	.	MAF_INRAE=3.333
NC_035078.1	53726084	.	T	C	.	.	MAF_INRAE=46.667;MAF_USDA=32.738
NC_035078.1	53726174	.	G	T	.	.	MAF_USDA=3.279
NC_035078.1	53726198	.	T	G	.	.	MAF_USDA=26.087
NC_035078.1	53726225	.	G	A	.	.	MAF_USDA=32.609
NC_035078.1	53726227	.	T	C	.	.	MAF_USDA=25.926
NC_035078.1	53726337	.	A	C	.	.	MAF_INRAE=47.468;MAF_USDA=25.0
NC_035078.1	53726357	.	G	A	.	.	MAF_INRAE=44.304;MAF_USDA=40.0
NC_035078.1	53726419	.	A	C	.	.	MAF_USDA=1.639
NC_035078.1	53726441	.	C	T	.	.	MAF_INRAE=15.823;MAF_USDA=33.333
NC_035078.1	53726477	.	C	T	.	.	MAF_INRAE=5.263
NC_035078.1	53726702	.	T	A	.	.	MAF_USDA=16.667
NC_035078.1	53726710	.	A	T	.	.	MAF_INRAE=3.333
NC_035078.1	53726784	.	A	T	.	.	MAF_USDA=8.333
NC_035078.1	53726811	.	C	T	.	.	MAF_INRAE=5.0
NC_035078.1	53726818	.	G	A	.	.	MAF_INRAE=1.667
NC_035078.1	53726946	.	G	A	.	.	MAF_INRAE=3.797;MAF_USDA=14.583
NC_035078.1	53726990	.	C	A	.	.	MAF_USDA=1.639
NC_035078.1	53727013	.	C	T	.	.	MAF_INRAE=5.263
NC_035078.1	53727052	.	T	C	.	.	MAF_INRAE=46.667;MAF_USDA=16.667
NC_035078.1	53727112	.	C	T	.	.	MAF_INRAE=7.5
NC_035078.1	53727132	.	T	G	.	.	MAF_INRAE=47.5
NC_035078.1	53727146	.	A	C	.	.	MAF_INRAE=5.0
NC_035078.1	53727167	.	C	G	.	.	MAF_INRAE=47.5
NC_035078.1	53727209	.	G	A	.	.	MAF_USDA=6.25
NC_035078.1	53727334	.	T	G	.	.	MAF_INRAE=43.038;MAF_USDA=35.294
NC_035078.1	53727378	.	T	A	.	.	MAF_USDA=6.25
NC_035078.1	53727379	.	A	G	.	.	MAF_INRAE=5.063;MAF_USDA=4.167
NC_035078.1	53727439	.	C	T	.	.	MAF_USDA=2.459
NC_035078.1	53727472	.	A	G	.	.	MAF_INRAE=42.5
NC_035078.1	53727484	.	A	T	.	.	MAF_INRAE=2.532;MAF_USDA=1.639
NC_035078.1	53727489	.	G	A	.	.	MAF_INRAE=8.228;MAF_USDA=2.941
NC_035078.1	53727499	.	T	G	.	.	MAF_INRAE=42.405
NC_035078.1	53727532	.	G	T	.	.	MAF_INRAE=3.797;MAF_USDA=1.639
NC_035078.1	53727698	.	G	A	.	.	MAF_INRAE=42.405;MAF_USDA=45.882
NC_035078.1	53727726	.	A	G	.	.	MAF_INRAE=42.405;MAF_USDA=40.588
NC_035078.1	53727788	.	G	A	.	.	MAF_USDA=4.918
NC_035078.1	53727798	.	C	T	.	.	MAF_INRAE=5.263;MAF_USDA=9.524
NC_035078.1	53727831	.	T	C	.	.	MAF_USDA=6.25
NC_035078.1	53727895	.	A	G	.	.	MAF_INRAE=12.658;MAF_USDA=21.429
NC_035078.1	53727980	.	G	T	.	.	MAF_USDA=5.294
NC_035078.1	53728067	.	G	A	.	.	MAF_INRAE=5.696;MAF_USDA=14.583
NC_035078.1	53728130	.	G	C	.	.	MAF_INRAE=5.696;MAF_USDA=14.583
NC_035078.1	53728168	.	A	G	.	.	MAF_USDA=3.333
NC_035078.1	53728185	.	T	G	.	.	MAF_INRAE=9.494;MAF_USDA=16.471
NC_035078.1	53728187	.	C	A	.	.	MAF_INRAE=42.5;MAF_USDA=46.471
NC_035078.1	53728190	.	T	G	.	.	MAF_USDA=12.5
NC_035078.1	53728199	.	A	G	.	.	MAF_USDA=2.381
NC_035078.1	53728211	.	T	G	.	.	MAF_INRAE=24.167;MAF_USDA=22.024
NC_035078.1	53728213	.	A	G	.	.	MAF_INRAE=3.333;MAF_USDA=4.167
NC_035078.1	53728226	.	C	A	.	.	MAF_USDA=4.762
NC_035078.1	53728229	.	T	G	.	.	MAF_USDA=2.381
NC_035078.1	53728243	.	A	G	.	.	MAF_USDA=2.083
NC_035078.1	53728266	.	G	A	.	.	MAF_USDA=1.639
NC_035078.1	53728274	.	A	G	.	.	MAF_USDA=1.639
NC_035078.1	53728283	.	G	T	.	.	MAF_INRAE=17.089;MAF_USDA=4.118
NC_035078.1	53728287	.	T	G	.	.	MAF_USDA=2.459
NC_035078.1	53728310	.	A	T	.	.	MAF_INRAE=8.333;MAF_USDA=4.706
NC_035078.1	53728341	.	A	C	.	.	MAF_INRAE=1.667;MAF_USDA=4.098
NC_035078.1	53728342	.	C	A	.	.	MAF_INRAE=37.975;MAF_USDA=48.824
NC_035078.1	53728406	.	A	C	.	.	MAF_INRAE=6.962;MAF_USDA=6.548
NC_035078.1	53728407	.	T	G	.	.	MAF_INRAE=2.5;MAF_USDA=6.548
NC_035078.1	53728480	.	T	G	.	.	MAF_INRAE=38.608
NC_035078.1	53728554	.	A	G	.	.	MAF_USDA=1.639
NC_035078.1	53728589	.	T	C	.	.	MAF_INRAE=38.608
NC_035078.1	53728605	.	G	T	.	.	MAF_INRAE=38.608
NC_035078.1	53728623	.	A	G	.	.	MAF_INRAE=38.608;MAF_USDA=50.0
NC_035078.1	53728656	.	G	T	.	.	MAF_USDA=8.197
NC_035078.1	53728708	.	A	G	.	.	MAF_USDA=5.357
NC_035078.1	53728733	.	T	C	.	.	MAF_USDA=8.333
NC_035078.1	53728769	.	A	G	.	.	MAF_USDA=4.706
NC_035078.1	53728776	.	C	T	.	.	MAF_INRAE=3.333
NC_035078.1	53728832	.	G	A	.	.	MAF_USDA=4.706
NC_035078.1	53728836	.	C	T	.	.	MAF_USDA=8.333
NC_035078.1	53728914	.	C	T	.	.	MAF_INRAE=5.696
NC_035078.1	53728930	.	G	T	.	.	MAF_INRAE=5.263;MAF_USDA=12.5
NC_035078.1	53729004	.	T	C	.	.	MAF_USDA=9.836
NC_035078.1	53729012	.	T	G	.	.	MAF_USDA=8.333
NC_035078.1	53729017	.	C	A	.	.	MAF_USDA=8.333
NC_035078.1	53729094	.	C	A	.	.	MAF_USDA=4.118
NC_035078.1	53729142	.	C	A	.	.	MAF_USDA=4.706
NC_035078.1	53729143	.	C	T	.	.	MAF_USDA=4.706
NC_035078.1	53729144	.	T	G	.	.	MAF_USDA=4.706
NC_035078.1	53729168	.	C	T	.	.	MAF_USDA=6.471
NC_035078.1	53729169	.	G	A	.	.	MAF_INRAE=7.595;MAF_USDA=3.529
NC_035078.1	53729215	.	G	T	.	.	MAF_INRAE=5.696;MAF_USDA=14.583
NC_035078.1	53729224	.	G	A	.	.	MAF_USDA=6.25
NC_035078.1	53729266	.	T	C	.	.	MAF_INRAE=5.263;MAF_USDA=9.412
NC_035078.1	53729313	.	G	A	.	.	MAF_INRAE=3.797;MAF_USDA=1.639
NC_035078.1	53729492	.	A	C	.	.	MAF_USDA=3.614
NC_035078.1	53729493	.	C	A	.	.	MAF_INRAE=5.263;MAF_USDA=12.5
NC_035078.1	53729501	.	C	A	.	.	MAF_USDA=5.952
NC_035078.1	53729506	.	T	C	.	.	MAF_USDA=3.571
NC_035078.1	53729542	.	T	C	.	.	MAF_INRAE=5.063
NC_035078.1	53729578	.	T	C	.	.	MAF_INRAE=37.342;MAF_USDA=49.412
NC_035078.1	53729594	.	G	C	.	.	MAF_INRAE=43.038;MAF_USDA=32.738
NC_035078.1	53729607	.	A	T	.	.	MAF_INRAE=46.835;MAF_USDA=31.25
NC_035078.1	53729609	.	C	T	.	.	MAF_INRAE=50.0;MAF_USDA=22.941
NC_035078.1	53729618	.	A	C	.	.	MAF_INRAE=5.063;MAF_USDA=6.471
NC_035078.1	53729669	.	A	G	.	.	MAF_INRAE=5.696;MAF_USDA=12.353
NC_035078.1	53729734	.	G	A	.	.	MAF_INRAE=5.696;MAF_USDA=11.765
NC_035078.1	53729903	.	T	G	.	.	MAF_INRAE=27.215
NC_035078.1	53730010	.	C	A	.	.	MAF_INRAE=3.797;MAF_USDA=10.656
NC_035078.1	53730026	.	G	T	.	.	MAF_INRAE=15.833;MAF_USDA=1.639
NC_035078.1	53730069	.	G	T	.	.	MAF_INRAE=3.797;MAF_USDA=9.836
NC_035078.1	53730075	.	A	G	.	.	MAF_INRAE=3.797;MAF_USDA=9.836
NC_035078.1	53730182	.	C	T	.	.	MAF_INRAE=3.797;MAF_USDA=9.836
NC_035078.1	53730337	.	T	A	.	.	MAF_INRAE=6.962;MAF_USDA=6.471
NC_035078.1	53730360	.	A	T	.	.	MAF_USDA=6.25
NC_035078.1	53730369	.	T	G	.	.	MAF_INRAE=38.608;MAF_USDA=38.235
NC_035078.1	53730508	.	C	A	.	.	MAF_USDA=9.836
NC_035078.1	53730544	.	T	C	.	.	MAF_INRAE=5.063;MAF_USDA=10.0
NC_035078.1	53730645	.	T	A	.	.	MAF_INRAE=38.608;MAF_USDA=43.529
NC_035078.1	53730695	.	T	A	.	.	MAF_USDA=3.279
NC_035078.1	53730805	.	T	G	.	.	MAF_INRAE=17.722;MAF_USDA=48.824
NC_035078.1	53730812	.	C	A	.	.	MAF_INRAE=8.228;MAF_USDA=3.529
NC_035078.1	53730936	.	G	A	.	.	MAF_INRAE=1.667
NC_035078.1	53731166	.	C	A	.	.	MAF_USDA=6.25
NC_035078.1	53731247	.	C	T	.	.	MAF_INRAE=5.696;MAF_USDA=4.706
NC_035078.1	53731424	.	A	T	.	.	MAF_INRAE=15.833;MAF_USDA=1.639
NC_035078.1	53731458	.	A	G	.	.	MAF_USDA=8.333
NC_035078.1	53731571	.	G	A	.	.	MAF_INRAE=31.013;MAF_USDA=19.412
NC_035078.1	53731614	.	T	C	.	.	MAF_USDA=1.639
NC_035078.1	53731695	.	T	A	.	.	MAF_USDA=8.197
NC_035078.1	53731722	.	G	A	.	.	MAF_INRAE=6.962;MAF_USDA=6.471
NC_035078.1	53731789	.	C	T	.	.	MAF_INRAE=3.797;MAF_USDA=1.639
NC_035078.1	53731950	.	G	C	.	.	MAF_USDA=1.639
NC_035078.1	53731972	.	G	A	.	.	MAF_USDA=8.333
NC_035078.1	53731975	.	C	A	.	.	MAF_INRAE=5.696;MAF_USDA=26.471
NC_035078.1	53731979	.	C	A	.	.	MAF_INRAE=20.833;MAF_USDA=18.824
NC_035078.1	53732066	.	T	A	.	.	MAF_USDA=12.941
NC_035078.1	53732067	.	T	G	.	.	MAF_USDA=1.639
NC_035078.1	53732081	.	G	T	.	.	MAF_USDA=4.167
NC_035078.1	53732112	.	C	T	.	.	MAF_USDA=14.118
NC_035078.1	53732130	.	A	G	.	.	MAF_INRAE=48.101;MAF_USDA=30.0
NC_035078.1	53732151	.	G	C	.	.	MAF_INRAE=2.532;MAF_USDA=1.639
NC_035078.1	53732175	.	T	G	.	.	MAF_USDA=1.639
NC_035078.1	53732209	.	A	T	.	.	MAF_USDA=6.557
NC_035078.1	53732253	.	C	T	.	.	MAF_INRAE=27.215;MAF_USDA=4.118
NC_035078.1	53732290	.	T	A	.	.	MAF_USDA=18.824
NC_035078.1	53732406	.	G	T	.	.	MAF_INRAE=16.456;MAF_USDA=9.412
NC_035078.1	53732511	.	A	T	.	.	MAF_USDA=1.639
NC_035078.1	53732533	.	A	C	.	.	MAF_USDA=15.574
NC_035078.1	53732550	.	G	T	.	.	MAF_USDA=1.639
NC_035078.1	53732652	.	A	C	.	.	MAF_INRAE=5.263;MAF_USDA=2.353
NC_035078.1	53733024	.	C	T	.	.	MAF_USDA=12.295
NC_035078.1	53733104	.	A	G	.	.	MAF_INRAE=12.658;MAF_USDA=8.235
NC_035078.1	53733180	.	C	A	.	.	MAF_USDA=1.639
NC_035078.1	53733337	.	C	A	.	.	MAF_USDA=1.639
NC_035078.1	53733356	.	C	A	.	.	MAF_INRAE=27.215;MAF_USDA=4.706
NC_035078.1	53733413	.	C	T	.	.	MAF_INRAE=5.696;MAF_USDA=14.583
NC_035078.1	53733433	.	C	T	.	.	MAF_USDA=1.667
NC_035078.1	53733478	.	T	A	.	.	MAF_INRAE=17.722;MAF_USDA=8.235
NC_035078.1	53733516	.	T	A	.	.	MAF_INRAE=26.667;MAF_USDA=22.353
NC_035078.1	53733554	.	T	A	.	.	MAF_INRAE=6.329;MAF_USDA=14.583
NC_035078.1	53733557	.	T	A	.	.	MAF_INRAE=26.582;MAF_USDA=2.083
NC_035078.1	53733565	.	A	G	.	.	MAF_USDA=2.459
NC_035078.1	53733600	.	G	T	.	.	MAF_INRAE=5.063;MAF_USDA=6.25
NC_035078.1	53733623	.	T	A	.	.	MAF_USDA=2.083
NC_035078.1	53733710	.	G	A	.	.	MAF_INRAE=5.063;MAF_USDA=4.167
NC_035078.1	53733844	.	T	A	.	.	MAF_USDA=8.333
NC_035078.1	53733849	.	A	G	.	.	MAF_INRAE=27.215;MAF_USDA=4.118
NC_035078.1	53733863	.	A	G	.	.	MAF_INRAE=12.658;MAF_USDA=4.118
NC_035078.1	53733873	.	C	A	.	.	MAF_USDA=6.25
NC_035078.1	53733881	.	A	G	.	.	MAF_USDA=4.918
NC_035078.1	53734014	.	T	C	.	.	MAF_USDA=8.333
NC_035078.1	53734165	.	T	G	.	.	MAF_USDA=4.918
NC_035078.1	53734229	.	C	T	.	.	MAF_INRAE=5.696
NC_035078.1	53734332	.	C	T	.	.	MAF_INRAE=3.333
NC_035078.1	53734427	.	A	C	.	.	MAF_USDA=8.333
NC_035078.1	53734518	.	C	A	.	.	MAF_USDA=2.459
NC_035078.1	53734568	.	G	A	.	.	MAF_INRAE=5.263;MAF_USDA=2.353
NC_035078.1	53734653	.	A	T	.	.	MAF_INRAE=27.215;MAF_USDA=4.706
NC_035078.1	53734655	.	G	A	.	.	MAF_INRAE=5.263;MAF_USDA=2.353
NC_035078.1	53734679	.	C	A	.	.	MAF_INRAE=15.0;MAF_USDA=1.639
NC_035078.1	53734690	.	T	C	.	.	MAF_USDA=1.639
NC_035078.1	53734693	.	G	A	.	.	MAF_INRAE=6.962;MAF_USDA=6.471
NC_035078.1	53734710	.	T	A	.	.	MAF_USDA=2.941
NC_035078.1	53734759	.	T	C	.	.	MAF_INRAE=6.329;MAF_USDA=15.882
NC_035078.1	53734767	.	A	G	.	.	MAF_INRAE=12.658;MAF_USDA=8.235
NC_035078.1	53734786	.	G	A	.	.	MAF_USDA=8.333
NC_035078.1	53734924	.	C	T	.	.	MAF_USDA=4.167
NC_035078.1	53734926	.	T	A	.	.	MAF_USDA=4.167
NC_035078.1	53734951	.	T	C	.	.	MAF_INRAE=6.329;MAF_USDA=6.471
NC_035078.1	53735065	.	C	G	.	.	MAF_USDA=3.279
NC_035078.1	53735087	.	A	T	.	.	MAF_INRAE=3.797;MAF_USDA=2.941
NC_035078.1	53735207	.	A	T	.	.	MAF_USDA=1.639
NC_035078.1	53735208	.	G	A	.	.	MAF_USDA=3.279
NC_035078.1	53735219	.	C	T	.	.	MAF_INRAE=25.316;MAF_USDA=22.353
NC_035078.1	53735247	.	A	C	.	.	MAF_INRAE=5.696;MAF_USDA=4.167
NC_035078.1	53735336	.	T	G	.	.	MAF_USDA=1.639
NC_035078.1	53735504	.	C	T	.	.	MAF_INRAE=39.873;MAF_USDA=45.294
NC_035078.1	53735542	.	C	A	.	.	MAF_INRAE=12.658;MAF_USDA=8.235
NC_035078.1	53735691	.	G	A	.	.	MAF_INRAE=9.494;MAF_USDA=25.0
NC_035078.1	53735709	.	G	C,T	.	.	MAF_INRAE=5.063;MAF_USDA=6.557
NC_035078.1	53735783	.	A	G	.	.	MAF_INRAE=12.658;MAF_USDA=10.417
NC_035078.1	53735867	.	G	A	.	.	MAF_INRAE=8.228;MAF_USDA=3.529
NC_035078.1	53735976	.	A	T	.	.	MAF_USDA=2.459
NC_035078.1	53735977	.	T	C	.	.	MAF_USDA=3.279
NC_035078.1	53736430	.	T	A	.	.	MAF_USDA=6.25
NC_035078.1	53736644	.	A	C	.	.	MAF_INRAE=27.848;MAF_USDA=17.059
NC_035078.1	53736686	.	T	G	.	.	MAF_USDA=1.639
NC_035078.1	53736707	.	C	A	.	.	MAF_USDA=3.529
NC_035078.1	53736759	.	T	C	.	.	MAF_USDA=6.25
NC_035078.1	53736774	.	C	T	.	.	MAF_USDA=7.059
NC_035078.1	53736953	.	T	G	.	.	MAF_USDA=9.167
NC_035078.1	53736958	.	G	A	.	.	MAF_USDA=16.071
NC_035078.1	53736975	.	A	T	.	.	MAF_INRAE=5.063
NC_035078.1	53736984	.	C	T	.	.	MAF_USDA=13.095
NC_035078.1	53736994	.	G	C	.	.	MAF_USDA=8.333
NC_035078.1	53737019	.	C	G	.	.	MAF_INRAE=11.392;MAF_USDA=4.706
NC_035078.1	53737070	.	C	G	.	.	MAF_INRAE=36.076;MAF_USDA=50.0
NC_035078.1	53737078	.	A	G	.	.	MAF_USDA=1.639
NC_035078.1	53737105	.	G	A	.	.	MAF_INRAE=10.0;MAF_USDA=2.941
NC_035078.1	53737190	.	A	G	.	.	MAF_USDA=5.882
NC_035078.1	53737289	.	G	C	.	.	MAF_USDA=5.738
NC_035078.1	53737313	.	A	G	.	.	MAF_USDA=7.059
NC_035078.1	53737316	.	G	A	.	.	MAF_INRAE=41.667;MAF_USDA=14.706
NC_035078.1	53737488	.	T	C	.	.	MAF_USDA=5.882
NC_035078.1	53737627	.	C	A	.	.	MAF_USDA=1.639
NC_035078.1	53737629	.	G	A	.	.	MAF_USDA=8.333
NC_035078.1	53737670	.	G	T	.	.	MAF_INRAE=5.063;MAF_USDA=2.083
NC_035078.1	53737686	.	C	T	.	.	MAF_USDA=27.083
NC_035078.1	53737688	.	T	C	.	.	MAF_USDA=7.059
NC_035078.1	53737711	.	T	C	.	.	MAF_USDA=5.738
NC_035078.1	53737733	.	A	G	.	.	MAF_INRAE=2.5
NC_035078.1	53737739	.	C	G	.	.	MAF_INRAE=2.5;MAF_USDA=14.583
NC_035078.1	53737774	.	C	A	.	.	MAF_USDA=5.422
NC_035078.1	53737786	.	G	A	.	.	MAF_USDA=5.952
NC_035078.1	53737818	.	C	A	.	.	MAF_USDA=16.471
NC_035078.1	53737833	.	C	A	.	.	MAF_USDA=5.882
NC_035078.1	53738005	.	C	A	.	.	MAF_USDA=1.176
NC_035078.1	53738176	.	C	T	.	.	MAF_INRAE=3.797;MAF_USDA=1.639
NC_035078.1	53738181	.	T	C	.	.	MAF_INRAE=3.797;MAF_USDA=1.639
NC_035078.1	53738220	.	C	T	.	.	MAF_INRAE=9.167;MAF_USDA=18.235
NC_035078.1	53738227	.	A	G	.	.	MAF_USDA=5.882
NC_035078.1	53738252	.	A	G	.	.	MAF_USDA=5.882
NC_035078.1	53738262	.	A	C	.	.	MAF_INRAE=9.167;MAF_USDA=2.941
NC_035078.1	53738268	.	A	C	.	.	MAF_USDA=6.25
NC_035078.1	53738272	.	T	G	.	.	MAF_INRAE=9.167;MAF_USDA=3.529
NC_035078.1	53738359	.	C	T	.	.	MAF_INRAE=16.667;MAF_USDA=1.639
NC_035078.1	53738397	.	T	C	.	.	MAF_INRAE=5.063;MAF_USDA=4.167
NC_035078.1	53738431	.	C	A	.	.	MAF_USDA=6.25
NC_035078.1	53738492	.	C	A	.	.	MAF_INRAE=42.105;MAF_USDA=36.471
NC_035078.1	53738514	.	T	A	.	.	MAF_INRAE=3.333
NC_035078.1	53738601	.	C	T	.	.	MAF_USDA=6.471
NC_035078.1	53738632	.	C	T	.	.	MAF_USDA=12.941
NC_035078.1	53738635	.	G	T	.	.	MAF_USDA=9.412
NC_035078.1	53738693	.	G	A	.	.	MAF_INRAE=9.167;MAF_USDA=2.976
NC_035078.1	53738735	.	C	A	.	.	MAF_INRAE=39.873;MAF_USDA=27.059
NC_035078.1	53738762	.	T	G	.	.	MAF_USDA=12.353
NC_035078.1	53738768	.	C	A	.	.	MAF_USDA=1.639
NC_035078.1	53738800	.	C	T	.	.	MAF_USDA=1.639
NC_035078.1	53738838	.	C	T	.	.	MAF_USDA=3.279
NC_035078.1	53738849	.	T	A	.	.	MAF_USDA=11.765
NC_035078.1	53738850	.	T	A	.	.	MAF_INRAE=5.263;MAF_USDA=14.118
NC_035078.1	53738851	.	T	A	.	.	MAF_USDA=4.118
NC_035078.1	53738939	.	C	T	.	.	MAF_INRAE=32.911;MAF_USDA=35.294
NC_035078.1	53738962	.	A	C	.	.	MAF_INRAE=7.595;MAF_USDA=6.471
NC_035078.1	53738974	.	G	A	.	.	MAF_USDA=1.639
NC_035078.1	53739015	.	G	A	.	.	MAF_USDA=2.459
NC_035078.1	53739016	.	G	T	.	.	MAF_USDA=12.353
NC_035078.1	53739033	.	C	T	.	.	MAF_INRAE=44.304;MAF_USDA=17.647
NC_035078.1	53739034	.	G	A	.	.	MAF_USDA=6.25
NC_035078.1	53739089	.	G	A	.	.	MAF_INRAE=8.228;MAF_USDA=3.529
NC_035078.1	53739112	.	C	T	.	.	MAF_INRAE=18.987;MAF_USDA=28.824
NC_035078.1	53739118	.	G	A	.	.	MAF_INRAE=5.063;MAF_USDA=2.941
NC_035078.1	53739145	.	C	T	.	.	MAF_USDA=3.279
NC_035078.1	53739171	.	T	A	.	.	MAF_INRAE=5.263;MAF_USDA=8.235
NC_035078.1	53739185	.	C	T	.	.	MAF_INRAE=9.494
NC_035078.1	53739193	.	G	T	.	.	MAF_USDA=1.639
NC_035078.1	53739227	.	C	T	.	.	MAF_INRAE=9.167;MAF_USDA=2.353
NC_035078.1	53739231	.	T	A	.	.	MAF_USDA=12.353
NC_035078.1	53739260	.	A	G	.	.	MAF_INRAE=9.494;MAF_USDA=10.588
NC_035078.1	53739266	.	C	A	.	.	MAF_USDA=7.377
NC_035078.1	53739296	.	C	T	.	.	MAF_USDA=1.639
NC_035078.1	53739299	.	C	T	.	.	MAF_INRAE=46.835;MAF_USDA=21.176
NC_035078.1	53739314	.	C	A	.	.	MAF_INRAE=9.494;MAF_USDA=3.529
NC_035078.1	53739364	.	G	T	.	.	MAF_INRAE=39.241
NC_035078.1	53739368	.	G	A	.	.	MAF_INRAE=49.167;MAF_USDA=18.235
NC_035078.1	53739595	.	A	C	.	.	MAF_INRAE=2.5
NC_035078.1	53739711	.	T	C	.	.	MAF_USDA=8.235
NC_035078.1	53739779	.	A	C	.	.	MAF_USDA=6.557
NC_035078.1	53739844	.	T	G	.	.	MAF_INRAE=48.734;MAF_USDA=11.176
NC_035078.1	53739866	.	T	C	.	.	MAF_INRAE=12.5;MAF_USDA=48.214
NC_035078.1	53739884	.	T	C	.	.	MAF_USDA=5.738
NC_035078.1	53739899	.	T	A	.	.	MAF_INRAE=9.167;MAF_USDA=24.706
NC_035078.1	53739900	.	A	T	.	.	MAF_USDA=1.639
NC_035078.1	53739918	.	G	T	.	.	MAF_USDA=1.639
NC_035078.1	53739944	.	T	G	.	.	MAF_USDA=4.098
NC_035078.1	53739949	.	C	T	.	.	MAF_USDA=2.459
NC_035078.1	53739952	.	A	T	.	.	MAF_INRAE=8.228;MAF_USDA=3.529
NC_035078.1	53740001	.	C	T	.	.	MAF_INRAE=9.167;MAF_USDA=2.941
NC_035078.1	53740014	.	A	C	.	.	MAF_INRAE=12.658;MAF_USDA=7.059
NC_035078.1	53740044	.	C	T	.	.	MAF_USDA=11.176
NC_035078.1	53740116	.	A	T	.	.	MAF_INRAE=9.167;MAF_USDA=4.118
NC_035078.1	53740165	.	T	G	.	.	MAF_USDA=1.639
NC_035078.1	53740232	.	C	T	.	.	MAF_USDA=4.918
NC_035078.1	53740239	.	T	A	.	.	MAF_USDA=6.25
NC_035078.1	53740306	.	G	A	.	.	MAF_INRAE=18.354;MAF_USDA=17.059
NC_035078.1	53740314	.	C	T	.	.	MAF_USDA=9.016
NC_035078.1	53740340	.	C	T	.	.	MAF_INRAE=6.329;MAF_USDA=15.882
NC_035078.1	53740345	.	A	C	.	.	MAF_USDA=2.459
NC_035078.1	53740352	.	G	T	.	.	MAF_USDA=2.459
NC_035078.1	53740362	.	C	T	.	.	MAF_INRAE=11.667;MAF_USDA=6.25
NC_035078.1	53740373	.	G	T	.	.	MAF_USDA=2.459
NC_035078.1	53740376	.	C	T	.	.	MAF_INRAE=27.5;MAF_USDA=43.75
NC_035078.1	53740383	.	T	G	.	.	MAF_USDA=3.279
NC_035078.1	53740392	.	T	C	.	.	MAF_INRAE=37.975;MAF_USDA=11.765
NC_035078.1	53740435	.	A	T	.	.	MAF_USDA=11.475
NC_035078.1	53740442	.	G	A	.	.	MAF_USDA=5.738
NC_035078.1	53740445	.	G	A	.	.	MAF_USDA=7.377
NC_035078.1	53740452	.	C	T	.	.	MAF_USDA=1.639
NC_035078.1	53740453	.	T	G	.	.	MAF_USDA=1.639
NC_035078.1	53740459	.	T	C	.	.	MAF_INRAE=5.063;MAF_USDA=7.647
NC_035078.1	53740460	.	A	T	.	.	MAF_USDA=1.639
NC_035078.1	53740464	.	C	A	.	.	MAF_INRAE=5.696;MAF_USDA=4.706
NC_035078.1	53740487	.	T	C	.	.	MAF_INRAE=10.526;MAF_USDA=2.353
NC_035078.1	53740546	.	T	C	.	.	MAF_USDA=1.639
NC_035078.1	53740619	.	C	T	.	.	MAF_INRAE=39.241;MAF_USDA=4.118
NC_035078.1	53740620	.	A	T	.	.	MAF_USDA=1.639
NC_035078.1	53740727	.	T	G	.	.	MAF_USDA=13.529
NC_035078.1	53740730	.	T	G	.	.	MAF_INRAE=3.333
NC_035078.1	53740755	.	A	T	.	.	MAF_USDA=6.25
NC_035078.1	53740756	.	C	G	.	.	MAF_USDA=1.639
NC_035078.1	53740759	.	G	A	.	.	MAF_USDA=1.639
NC_035078.1	53740772	.	A	G	.	.	MAF_INRAE=5.696;MAF_USDA=14.583
NC_035078.1	53740777	.	G	T	.	.	MAF_USDA=6.25
NC_035078.1	53740782	.	T	C	.	.	MAF_USDA=2.941
NC_035078.1	53740783	.	G	T	.	.	MAF_USDA=6.25
NC_035078.1	53740789	.	A	T	.	.	MAF_USDA=1.639
NC_035078.1	53740791	.	T	A	.	.	MAF_INRAE=3.333
NC_035078.1	53740798	.	T	C	.	.	MAF_USDA=12.353
NC_035078.1	53740831	.	T	C	.	.	MAF_INRAE=6.962;MAF_USDA=7.059
NC_035078.1	53740915	.	C	A	.	.	MAF_INRAE=26.582;MAF_USDA=15.294
NC_035078.1	53741052	.	G	T	.	.	MAF_INRAE=8.861;MAF_USDA=25.882
NC_035078.1	53741124	.	T	G	.	.	MAF_USDA=1.639
NC_035078.1	53741156	.	G	A	.	.	MAF_INRAE=24.684;MAF_USDA=39.412
NC_035078.1	53741158	.	A	C	.	.	MAF_INRAE=17.5;MAF_USDA=38.824
NC_035078.1	53741171	.	C	T	.	.	MAF_INRAE=42.405;MAF_USDA=45.294
NC_035078.1	53741317	.	G	C	.	.	MAF_INRAE=6.329;MAF_USDA=12.5
NC_035078.1	53741348	.	G	A	.	.	MAF_USDA=8.333
NC_035078.1	53741371	.	C	T	.	.	MAF_INRAE=15.823;MAF_USDA=25.294
NC_035078.1	53741503	.	G	A	.	.	MAF_USDA=6.25
NC_035078.1	53741542	.	A	G	.	.	MAF_INRAE=25.316;MAF_USDA=15.294
NC_035078.1	53741686	.	T	G	.	.	MAF_INRAE=3.333;MAF_USDA=1.639
NC_035078.1	53741710	.	T	C	.	.	MAF_INRAE=24.684;MAF_USDA=37.647
NC_035078.1	53741711	.	G	T	.	.	MAF_USDA=12.353
NC_035078.1	53741724	.	C	A	.	.	MAF_USDA=3.279
NC_035078.1	53741727	.	A	G	.	.	MAF_USDA=3.279
NC_035078.1	53741730	.	G	A	.	.	MAF_USDA=3.279
NC_035078.1	53741738	.	G	T	.	.	MAF_USDA=14.118
NC_035078.1	53741823	.	T	C	.	.	MAF_USDA=14.706
NC_035078.1	53741863	.	C	T	.	.	MAF_INRAE=8.228;MAF_USDA=4.167
NC_035078.1	53741896	.	C	T	.	.	MAF_INRAE=26.582;MAF_USDA=21.176
NC_035078.1	53741902	.	C	T	.	.	MAF_USDA=1.639
NC_035078.1	53741940	.	C	T	.	.	MAF_INRAE=25.316;MAF_USDA=20.833
NC_035078.1	53741991	.	G	A	.	.	MAF_INRAE=12.5;MAF_USDA=4.762
NC_035078.1	53742017	.	C	T	.	.	MAF_USDA=1.639
NC_035078.1	53742065	.	A	G	.	.	MAF_USDA=14.706
NC_035078.1	53742082	.	G	A	.	.	MAF_USDA=4.098
NC_035078.1	53742125	.	T	C	.	.	MAF_INRAE=24.684;MAF_USDA=43.529
NC_035078.1	53742224	.	C	T	.	.	MAF_USDA=9.836
NC_035078.1	53742253	.	T	A	.	.	MAF_INRAE=26.582;MAF_USDA=27.647
NC_035078.1	53742258	.	G	T	.	.	MAF_USDA=12.941
NC_035078.1	53742262	.	T	G	.	.	MAF_USDA=9.836
NC_035078.1	53742302	.	G	A	.	.	MAF_USDA=1.639
NC_035078.1	53742313	.	T	G	.	.	MAF_INRAE=25.316;MAF_USDA=42.941
NC_035078.1	53742384	.	T	C	.	.	MAF_INRAE=25.949;MAF_USDA=21.176
NC_035078.1	53742535	.	T	A	.	.	MAF_USDA=1.639
NC_035078.1	53742545	.	A	C	.	.	MAF_USDA=12.353
NC_035078.1	53742624	.	T	A	.	.	MAF_INRAE=48.734;MAF_USDA=8.235
NC_035078.1	53742765	.	T	G	.	.	MAF_USDA=1.639
NC_035078.1	53742773	.	G	A	.	.	MAF_INRAE=26.582;MAF_USDA=20.0
NC_035078.1	53742836	.	G	A	.	.	MAF_USDA=12.941
NC_035078.1	53742991	.	C	T	.	.	MAF_INRAE=27.215
NC_035078.1	53742994	.	T	C	.	.	MAF_INRAE=12.5;MAF_USDA=20.588
NC_035078.1	53743056	.	G	A	.	.	MAF_USDA=6.25
NC_035078.1	53743216	.	C	T	.	.	MAF_USDA=4.118
NC_035078.1	53743341	.	C	A	.	.	MAF_INRAE=9.167;MAF_USDA=4.118
NC_035078.1	53743374	.	G	T	.	.	MAF_USDA=12.941
NC_035078.1	53743459	.	A	G	.	.	MAF_INRAE=15.823;MAF_USDA=20.588
NC_035078.1	53743501	.	A	C	.	.	MAF_INRAE=8.861;MAF_USDA=30.0
NC_035078.1	53743515	.	C	A	.	.	MAF_USDA=1.639
NC_035078.1	53743623	.	C	T	.	.	MAF_INRAE=11.667;MAF_USDA=4.706
NC_035078.1	53743632	.	G	A	.	.	MAF_USDA=1.765
NC_035078.1	53743635	.	T	A	.	.	MAF_INRAE=17.089;MAF_USDA=19.412
NC_035078.1	53743699	.	G	T	.	.	MAF_USDA=8.235
NC_035078.1	53743708	.	C	A	.	.	MAF_USDA=6.25
NC_035078.1	53743714	.	T	G	.	.	MAF_USDA=7.377
NC_035078.1	53743724	.	G	C	.	.	MAF_USDA=16.471
NC_035078.1	53743725	.	G	T	.	.	MAF_USDA=15.294
NC_035078.1	53743727	.	C	A	.	.	MAF_USDA=16.471
NC_035078.1	53743748	.	T	G	.	.	MAF_USDA=25.294
NC_035078.1	53743750	.	T	G	.	.	MAF_USDA=26.23
NC_035078.1	53743752	.	A	C	.	.	MAF_USDA=21.765
NC_035078.1	53743796	.	A	C	.	.	MAF_USDA=4.167
NC_035078.1	53743848	.	T	G	.	.	MAF_USDA=4.31
NC_035078.1	53743849	.	C	G	.	.	MAF_USDA=4.31
NC_035078.1	53743908	.	C	T	.	.	MAF_USDA=20.833
NC_035078.1	53744133	.	C	T	.	.	MAF_USDA=2.459
NC_035078.1	53744183	.	C	T	.	.	MAF_USDA=7.377
NC_035078.1	53744375	.	T	C	.	.	MAF_INRAE=12.5;MAF_USDA=2.941
NC_035078.1	53744412	.	T	A	.	.	MAF_USDA=1.639
NC_035078.1	53744559	.	G	A	.	.	MAF_INRAE=33.544;MAF_USDA=34.118
NC_035078.1	53744822	.	G	A	.	.	MAF_INRAE=12.658;MAF_USDA=32.941
NC_035078.1	53744892	.	G	A	.	.	MAF_USDA=2.941
NC_035078.1	53745029	.	T	G	.	.	MAF_INRAE=20.886;MAF_USDA=21.765
NC_035078.1	53745060	.	G	T	.	.	MAF_USDA=38.095
NC_035078.1	53745144	.	G	A	.	.	MAF_INRAE=5.063;MAF_USDA=14.583
NC_035078.1	53745160	.	T	G	.	.	MAF_INRAE=15.823;MAF_USDA=8.333
NC_035078.1	53745164	.	G	A	.	.	MAF_USDA=1.639
NC_035078.1	53745237	.	G	A	.	.	MAF_USDA=1.639
NC_035078.1	53745252	.	G	C	.	.	MAF_INRAE=50.0;MAF_USDA=27.059
NC_035078.1	53745261	.	C	A	.	.	MAF_INRAE=12.5;MAF_USDA=15.882
NC_035078.1	53745264	.	T	A	.	.	MAF_INRAE=12.658;MAF_USDA=32.941
NC_035078.1	53745277	.	C	T	.	.	MAF_INRAE=6.962;MAF_USDA=14.583
NC_035078.1	53745295	.	T	C	.	.	MAF_USDA=1.639
NC_035078.1	53745361	.	T	C	.	.	MAF_USDA=1.639
NC_035078.1	53745396	.	T	C	.	.	MAF_USDA=1.639
NC_035078.1	53745423	.	C	A	.	.	MAF_USDA=1.639
NC_035078.1	53745446	.	C	T	.	.	MAF_INRAE=3.333
NC_035078.1	53745450	.	T	C	.	.	MAF_INRAE=12.658;MAF_USDA=36.471
NC_035078.1	53745520	.	G	A	.	.	MAF_INRAE=12.658;MAF_USDA=7.738
NC_035078.1	53745542	.	C	A	.	.	MAF_INRAE=33.544;MAF_USDA=35.714
NC_035078.1	53745570	.	G	A	.	.	MAF_USDA=1.667
NC_035078.1	53745584	.	T	C	.	.	MAF_INRAE=5.696;MAF_USDA=14.583
NC_035078.1	53745712	.	G	T	.	.	MAF_INRAE=12.658;MAF_USDA=33.529
NC_035078.1	53745717	.	A	C	.	.	MAF_INRAE=6.962;MAF_USDA=6.471
NC_035078.1	53745734	.	A	G	.	.	MAF_USDA=2.353
NC_035078.1	53745745	.	C	T	.	.	MAF_INRAE=20.886;MAF_USDA=23.529
NC_035078.1	53745773	.	T	G	.	.	MAF_INRAE=12.658;MAF_USDA=35.294
NC_035078.1	53745815	.	A	C	.	.	MAF_USDA=6.25
NC_035078.1	53745881	.	C	T	.	.	MAF_INRAE=12.025;MAF_USDA=35.882
NC_035078.1	53745898	.	A	T	.	.	MAF_USDA=4.098
NC_035078.1	53745931	.	A	C	.	.	MAF_USDA=2.459
NC_035078.1	53746008	.	G	A	.	.	MAF_INRAE=21.519;MAF_USDA=22.353
NC_035078.1	53746010	.	A	G	.	.	MAF_USDA=2.941
NC_035078.1	53746064	.	C	G	.	.	MAF_USDA=2.459
NC_035078.1	53746092	.	G	T	.	.	MAF_USDA=6.25
NC_035078.1	53746143	.	G	T	.	.	MAF_INRAE=20.886;MAF_USDA=28.824
NC_035078.1	53746156	.	C	T	.	.	MAF_USDA=4.918
NC_035078.1	53746179	.	T	A	.	.	MAF_INRAE=15.823;MAF_USDA=13.529
NC_035078.1	53746201	.	T	A	.	.	MAF_INRAE=5.263;MAF_USDA=4.167
NC_035078.1	53746210	.	C	A	.	.	MAF_INRAE=33.544;MAF_USDA=34.706
NC_035078.1	53746227	.	G	C	.	.	MAF_USDA=7.377
NC_035078.1	53746322	.	C	T	.	.	MAF_INRAE=15.823;MAF_USDA=11.765
NC_035078.1	53746348	.	T	C	.	.	MAF_USDA=4.918
NC_035078.1	53746530	.	A	G	.	.	MAF_USDA=13.529
NC_035078.1	53746609	.	G	A	.	.	MAF_INRAE=21.519;MAF_USDA=28.235
NC_035078.1	53746663	.	C	A	.	.	MAF_USDA=4.098
NC_035078.1	53746832	.	T	C	.	.	MAF_USDA=1.639
NC_035078.1	53746842	.	A	T	.	.	MAF_USDA=3.279
NC_035078.1	53746861	.	T	A	.	.	MAF_INRAE=49.367;MAF_USDA=21.176
NC_035078.1	53746867	.	C	T	.	.	MAF_USDA=6.557
NC_035078.1	53746933	.	A	G	.	.	MAF_INRAE=20.886;MAF_USDA=22.941
NC_035078.1	53746963	.	G	T	.	.	MAF_INRAE=49.367;MAF_USDA=20.0
NC_035078.1	53747081	.	G	C	.	.	MAF_INRAE=12.5;MAF_USDA=4.118
NC_035078.1	53747089	.	C	T	.	.	MAF_INRAE=9.167;MAF_USDA=3.529
NC_035078.1	53747093	.	T	A	.	.	MAF_USDA=2.941
NC_035078.1	53747132	.	T	A	.	.	MAF_INRAE=20.886;MAF_USDA=28.824
NC_035078.1	53747249	.	G	C	.	.	MAF_USDA=13.115
NC_035078.1	53747338	.	G	A	.	.	MAF_USDA=1.639
NC_035078.1	53747458	.	A	G	.	.	MAF_INRAE=20.886;MAF_USDA=47.647
NC_035078.1	53747478	.	C	A	.	.	MAF_INRAE=27.215;MAF_USDA=49.412
NC_035078.1	53747639	.	T	C	.	.	MAF_INRAE=32.911;MAF_USDA=40.588
NC_035078.1	53747643	.	A	C	.	.	MAF_INRAE=12.5;MAF_USDA=15.294
NC_035078.1	53747654	.	C	T	.	.	MAF_USDA=5.294
NC_035078.1	53747664	.	G	T	.	.	MAF_INRAE=48.734;MAF_USDA=20.588
NC_035078.1	53747669	.	G	T	.	.	MAF_USDA=2.459
NC_035078.1	53747698	.	C	A	.	.	MAF_INRAE=46.835;MAF_USDA=20.588
NC_035078.1	53747737	.	C	A	.	.	MAF_USDA=18.852
NC_035078.1	53747751	.	C	T	.	.	MAF_USDA=1.639
NC_035078.1	53747903	.	T	A	.	.	MAF_USDA=1.667
NC_035078.1	53747996	.	T	C	.	.	MAF_USDA=8.197
NC_035078.1	53748086	.	T	C	.	.	MAF_USDA=3.279
NC_035078.1	53748098	.	A	C	.	.	MAF_USDA=24.118
NC_035078.1	53748102	.	G	A	.	.	MAF_USDA=7.377
NC_035078.1	53748189	.	A	T	.	.	MAF_USDA=1.639
NC_035078.1	53748215	.	C	T	.	.	MAF_USDA=2.353
NC_035078.1	53748272	.	A	T	.	.	MAF_INRAE=20.253;MAF_USDA=18.824
NC_035078.1	53748273	.	A	C	.	.	MAF_USDA=12.5
NC_035078.1	53748305	.	T	C	.	.	MAF_INRAE=47.368;MAF_USDA=22.353
NC_035078.1	53748346	.	G	T	.	.	MAF_INRAE=20.886;MAF_USDA=9.412
NC_035078.1	53748355	.	A	G	.	.	MAF_INRAE=21.519;MAF_USDA=25.0
NC_035078.1	53748356	.	C	G	.	.	MAF_INRAE=13.333;MAF_USDA=25.0
NC_035078.1	53748448	.	G	T	.	.	MAF_INRAE=20.886;MAF_USDA=20.0
NC_035078.1	53748454	.	G	T	.	.	MAF_INRAE=49.367;MAF_USDA=21.765
NC_035078.1	53748459	.	A	C	.	.	MAF_INRAE=5.696;MAF_USDA=31.176
NC_035078.1	53748589	.	A	G	.	.	MAF_INRAE=20.886;MAF_USDA=21.765
NC_035078.1	53748645	.	C	G	.	.	MAF_INRAE=12.658;MAF_USDA=7.647
NC_035078.1	53748754	.	A	C	.	.	MAF_USDA=8.333
NC_035078.1	53748771	.	G	A	.	.	MAF_USDA=1.639
NC_035078.1	53748886	.	C	T	.	.	MAF_INRAE=20.886;MAF_USDA=9.412
NC_035078.1	53749014	.	C	T	.	.	MAF_INRAE=8.228;MAF_USDA=4.167
NC_035078.1	53749028	.	A	G	.	.	MAF_INRAE=5.696;MAF_USDA=30.588
NC_035078.1	53749056	.	A	C	.	.	MAF_USDA=5.738
NC_035078.1	53749140	.	C	T	.	.	MAF_INRAE=22.152;MAF_USDA=22.353
NC_035078.1	53749180	.	C	T	.	.	MAF_USDA=30.588
NC_035078.1	53749185	.	C	G	.	.	MAF_USDA=6.034
NC_035078.1	53749470	.	G	C	.	.	MAF_USDA=5.738
NC_035078.1	53749495	.	G	A	.	.	MAF_INRAE=20.886;MAF_USDA=10.588
NC_035078.1	53749613	.	A	G	.	.	MAF_INRAE=5.696;MAF_USDA=30.0
NC_035078.1	53749656	.	A	C	.	.	MAF_USDA=1.639
NC_035078.1	53749924	.	A	G	.	.	MAF_INRAE=28.481;MAF_USDA=37.647
NC_035078.1	53750003	.	T	A	.	.	MAF_INRAE=8.228;MAF_USDA=4.167
NC_035078.1	53750084	.	G	A	.	.	MAF_INRAE=20.253;MAF_USDA=10.0
NC_035078.1	53750204	.	C	T	.	.	MAF_USDA=8.197
NC_035078.1	53750289	.	A	G	.	.	MAF_USDA=4.706
NC_035078.1	53750291	.	C	T	.	.	MAF_USDA=3.279
NC_035078.1	53750293	.	C	T	.	.	MAF_USDA=1.639
NC_035078.1	53750308	.	G	A	.	.	MAF_USDA=4.918
NC_035078.1	53750310	.	T	C	.	.	MAF_USDA=4.918
NC_035078.1	53750329	.	T	C	.	.	MAF_USDA=11.765
NC_035078.1	53750396	.	T	C	.	.	MAF_USDA=5.738
NC_035078.1	53750553	.	A	C	.	.	MAF_INRAE=20.886;MAF_USDA=8.824
NC_035078.1	53750657	.	C	A	.	.	MAF_USDA=2.353
NC_035078.1	53750658	.	C	A	.	.	MAF_INRAE=22.785;MAF_USDA=25.294
NC_035078.1	53750684	.	G	T	.	.	MAF_INRAE=49.367;MAF_USDA=19.412
NC_035078.1	53750685	.	G	T	.	.	MAF_INRAE=41.667;MAF_USDA=19.412
NC_035078.1	53750754	.	G	A	.	.	MAF_USDA=2.459
NC_035078.1	53750869	.	T	G	.	.	MAF_INRAE=22.785;MAF_USDA=25.294
NC_035078.1	53750886	.	C	T	.	.	MAF_USDA=2.459
NC_035078.1	53751065	.	C	G	.	.	MAF_USDA=3.529
NC_035078.1	53751113	.	A	G	.	.	MAF_USDA=1.639
NC_035078.1	53751333	.	T	C	.	.	MAF_INRAE=5.696;MAF_USDA=36.471
NC_035078.1	53751475	.	G	T	.	.	MAF_INRAE=50.0;MAF_USDA=22.353
NC_035078.1	53751485	.	G	T	.	.	MAF_INRAE=6.962;MAF_USDA=8.235
NC_035078.1	53751496	.	T	A	.	.	MAF_INRAE=8.228;MAF_USDA=4.167
NC_035078.1	53751505	.	G	A	.	.	MAF_USDA=2.941
NC_035078.1	53751544	.	A	G	.	.	MAF_USDA=1.639
NC_035078.1	53751784	.	G	T	.	.	MAF_USDA=1.639
NC_035078.1	53751814	.	A	T	.	.	MAF_USDA=1.639
NC_035078.1	53751828	.	A	G	.	.	MAF_USDA=2.459
NC_035078.1	53751848	.	A	C	.	.	MAF_USDA=2.459
NC_035078.1	53751859	.	C	T	.	.	MAF_INRAE=5.696;MAF_USDA=31.176
NC_035078.1	53752047	.	T	C	.	.	MAF_USDA=2.353
NC_035078.1	53752049	.	C	T	.	.	MAF_USDA=2.353
NC_035078.1	53752169	.	T	C	.	.	MAF_INRAE=5.696
NC_035078.1	53752212	.	A	G	.	.	MAF_USDA=1.639
NC_035078.1	53752408	.	G	A	.	.	MAF_INRAE=5.696;MAF_USDA=24.118
NC_035078.1	53752640	.	A	G	.	.	MAF_USDA=1.639
NC_035078.1	53752732	.	C	G	.	.	MAF_INRAE=20.886;MAF_USDA=10.588
NC_035078.1	53752780	.	A	G	.	.	MAF_USDA=5.738
NC_035078.1	53752824	.	G	A	.	.	MAF_USDA=1.639
NC_035078.1	53752825	.	T	C	.	.	MAF_INRAE=48.101;MAF_USDA=19.412
NC_035078.1	53752844	.	C	A	.	.	MAF_INRAE=5.696;MAF_USDA=14.583
NC_035078.1	53753007	.	G	C	.	.	MAF_INRAE=46.835;MAF_USDA=47.059
NC_035078.1	53753023	.	A	G	.	.	MAF_INRAE=5.696;MAF_USDA=14.583
NC_035078.1	53753071	.	C	A	.	.	MAF_USDA=2.459
NC_035078.1	53753151	.	A	C	.	.	MAF_INRAE=9.494;MAF_USDA=17.647
NC_035078.1	53753355	.	C	T	.	.	MAF_USDA=1.639
NC_035078.1	53753434	.	C	T	.	.	MAF_USDA=1.639
NC_035078.1	53753443	.	C	T	.	.	MAF_USDA=6.557
NC_035078.1	53753535	.	A	G	.	.	MAF_USDA=3.279
NC_035078.1	53753554	.	T	A	.	.	MAF_INRAE=31.013;MAF_USDA=30.0
NC_035078.1	53753878	.	C	T	.	.	MAF_INRAE=3.333;MAF_USDA=3.529
NC_035078.1	53753883	.	G	A	.	.	MAF_USDA=4.098
NC_035078.1	53753966	.	G	A	.	.	MAF_USDA=1.639
NC_035078.1	53754211	.	G	A	.	.	MAF_INRAE=15.833;MAF_USDA=1.639
NC_035078.1	53754306	.	C	T	.	.	MAF_INRAE=6.962;MAF_USDA=5.882
NC_035078.1	53754466	.	T	A	.	.	MAF_INRAE=9.167;MAF_USDA=6.25
NC_035078.1	53754467	.	C	T	.	.	MAF_INRAE=9.167;MAF_USDA=6.25
NC_035078.1	53754493	.	A	T	.	.	MAF_INRAE=14.557;MAF_USDA=41.176
NC_035078.1	53754498	.	C	T	.	.	MAF_USDA=1.639
NC_035078.1	53754574	.	A	C	.	.	MAF_INRAE=6.962;MAF_USDA=8.824
NC_035078.1	53754591	.	C	T	.	.	MAF_USDA=20.238
NC_035078.1	53754605	.	C	A	.	.	MAF_USDA=2.941
NC_035078.1	53754608	.	C	A	.	.	MAF_USDA=20.588
NC_035078.1	53754622	.	T	C	.	.	MAF_USDA=20.0
NC_035078.1	53754671	.	C	A	.	.	MAF_USDA=10.417
NC_035078.1	53754678	.	G	T	.	.	MAF_USDA=6.25
NC_035078.1	53754774	.	G	A	.	.	MAF_INRAE=9.167;MAF_USDA=11.765
NC_035078.1	53754776	.	A	T	.	.	MAF_USDA=8.197
NC_035078.1	53754801	.	C	G	.	.	MAF_INRAE=44.937;MAF_USDA=29.412
NC_035078.1	53754962	.	A	G	.	.	MAF_USDA=14.706
NC_035078.1	53755039	.	T	G	.	.	MAF_USDA=10.417
NC_035078.1	53755065	.	G	A	.	.	MAF_USDA=14.706
NC_035078.1	53755119	.	T	C	.	.	MAF_INRAE=8.228;MAF_USDA=25.882
NC_035078.1	53755189	.	G	A	.	.	MAF_USDA=2.459
NC_035078.1	53755230	.	C	G	.	.	MAF_USDA=18.033
NC_035078.1	53755236	.	G	A	.	.	MAF_USDA=18.033
NC_035078.1	53755296	.	C	T	.	.	MAF_INRAE=13.924;MAF_USDA=21.176
NC_035078.1	53755482	.	C	T	.	.	MAF_INRAE=5.696
NC_035078.1	53755567	.	C	T	.	.	MAF_INRAE=20.253;MAF_USDA=12.941
NC_035078.1	53755676	.	C	T	.	.	MAF_USDA=2.941
NC_035078.1	53755810	.	C	A	.	.	MAF_INRAE=12.658;MAF_USDA=24.118
NC_035078.1	53755880	.	G	A	.	.	MAF_USDA=6.25
NC_035078.1	53756053	.	C	T	.	.	MAF_USDA=7.059
NC_035078.1	53756121	.	C	T	.	.	MAF_USDA=1.639
NC_035078.1	53756122	.	G	A	.	.	MAF_INRAE=12.658;MAF_USDA=24.706
NC_035078.1	53756158	.	G	T	.	.	MAF_USDA=8.235
NC_035078.1	53756171	.	T	C	.	.	MAF_INRAE=2.5
NC_035078.1	53756173	.	T	C	.	.	MAF_INRAE=20.253;MAF_USDA=3.529
NC_035078.1	53756314	.	A	G	.	.	MAF_INRAE=12.658;MAF_USDA=21.176
NC_035078.1	53756330	.	A	C	.	.	MAF_INRAE=14.557;MAF_USDA=20.0
NC_035078.1	53756333	.	C	A	.	.	MAF_USDA=1.639
NC_035078.1	53756338	.	G	A	.	.	MAF_INRAE=14.557;MAF_USDA=20.0
NC_035078.1	53756360	.	T	A	.	.	MAF_INRAE=20.253;MAF_USDA=2.941
NC_035078.1	53756388	.	A	G	.	.	MAF_USDA=1.639
NC_035078.1	53756411	.	G	A	.	.	MAF_USDA=1.639
NC_035078.1	53756699	.	A	T	.	.	MAF_USDA=2.353
NC_035078.1	53756748	.	A	C	.	.	MAF_INRAE=14.557;MAF_USDA=20.588
NC_035078.1	53756785	.	T	C	.	.	MAF_USDA=1.639
NC_035078.1	53756975	.	G	A	.	.	MAF_USDA=6.25
NC_035078.1	53757091	.	A	C	.	.	MAF_INRAE=14.557;MAF_USDA=10.417
NC_035078.1	53757366	.	T	A	.	.	MAF_INRAE=43.038;MAF_USDA=33.333
NC_035078.1	53757367	.	A	T	.	.	MAF_USDA=6.25
NC_035078.1	53757376	.	T	G	.	.	MAF_USDA=12.5
NC_035078.1	53757503	.	C	A	.	.	MAF_USDA=6.25
NC_035078.1	53757532	.	A	G	.	.	MAF_USDA=10.588
NC_035078.1	53757546	.	C	T	.	.	MAF_USDA=8.824
NC_035078.1	53757593	.	CTTG	CTTC	.	.	MAF_USDA=4.167
NC_035078.1	53757596	.	G	C	.	.	MAF_INRAE=13.924
NC_035078.1	53757608	.	T	A	.	.	MAF_INRAE=5.263;MAF_USDA=6.471
NC_035078.1	53757723	.	C	A	.	.	MAF_USDA=9.412
NC_035078.1	53757753	.	G	A	.	.	MAF_USDA=1.639
NC_035078.1	53757783	.	G	A	.	.	MAF_USDA=15.294
NC_035078.1	53757908	.	G	A	.	.	MAF_USDA=9.412
NC_035078.1	53757920	.	A	G	.	.	MAF_USDA=8.197
NC_035078.1	53758019	.	G	T	.	.	MAF_INRAE=42.405;MAF_USDA=24.118
NC_035078.1	53758024	.	G	A	.	.	MAF_USDA=8.197
NC_035078.1	53758030	.	C	T	.	.	MAF_INRAE=14.557;MAF_USDA=4.167
NC_035078.1	53758141	.	A	G	.	.	MAF_USDA=6.25
NC_035078.1	53758221	.	A	C	.	.	MAF_USDA=1.639
NC_035078.1	53758278	.	C	T	.	.	MAF_USDA=1.639
NC_035078.1	53758281	.	C	T	.	.	MAF_INRAE=13.291;MAF_USDA=34.118
NC_035078.1	53758366	.	G	A	.	.	MAF_USDA=16.471
NC_035078.1	53758480	.	G	T	.	.	MAF_USDA=6.25
NC_035078.1	53758494	.	C	A	.	.	MAF_USDA=1.639
NC_035078.1	53758495	.	A	T	.	.	MAF_USDA=6.25
NC_035078.1	53758522	.	C	A	.	.	MAF_INRAE=14.557;MAF_USDA=4.167
NC_035078.1	53758623	.	T	G	.	.	MAF_INRAE=14.557;MAF_USDA=4.167
NC_035078.1	53758640	.	A	C	.	.	MAF_INRAE=14.557;MAF_USDA=10.417
NC_035078.1	53758742	.	C	A	.	.	MAF_USDA=17.213
NC_035078.1	53758743	.	A	T	.	.	MAF_USDA=8.197
NC_035078.1	53758745	.	T	G	.	.	MAF_INRAE=9.167
NC_035078.1	53758749	.	G	T	.	.	MAF_INRAE=13.291;MAF_USDA=10.0
NC_035078.1	53758852	.	C	A	.	.	MAF_INRAE=14.557;MAF_USDA=4.167
NC_035078.1	53758909	.	T	C	.	.	MAF_USDA=1.639
NC_035078.1	53758919	.	C	T	.	.	MAF_INRAE=2.5
NC_035078.1	53758921	.	C	T	.	.	MAF_INRAE=9.167;MAF_USDA=1.639
NC_035078.1	53758957	.	T	A	.	.	MAF_INRAE=3.333
NC_035078.1	53758967	.	A	C	.	.	MAF_INRAE=14.557;MAF_USDA=3.529
NC_035078.1	53758968	.	A	C	.	.	MAF_INRAE=9.494;MAF_USDA=7.647
NC_035078.1	53759212	.	T	A	.	.	MAF_USDA=6.25
NC_035078.1	53759322	.	G	A	.	.	MAF_USDA=2.459
NC_035078.1	53759363	.	G	A	.	.	MAF_USDA=6.25
NC_035078.1	53759433	.	T	C	.	.	MAF_USDA=1.639
NC_035078.1	53759501	.	T	G	.	.	MAF_INRAE=8.228;MAF_USDA=4.167
NC_035078.1	53759644	.	A	G	.	.	MAF_INRAE=42.405;MAF_USDA=23.529
NC_035078.1	53759729	.	A	T	.	.	MAF_USDA=4.167
NC_035078.1	53759766	.	A	G	.	.	MAF_USDA=44.706
NC_035078.1	53759809	.	T	G	.	.	MAF_USDA=21.176
NC_035078.1	53759812	.	C	A	.	.	MAF_USDA=10.588
NC_035078.1	53759865	.	G	T	.	.	MAF_USDA=3.279
NC_035078.1	53759957	.	C	A	.	.	MAF_INRAE=43.038;MAF_USDA=24.118
NC_035078.1	53760039	.	A	T	.	.	MAF_INRAE=15.833;MAF_USDA=3.279
NC_035078.1	53760070	.	A	T	.	.	MAF_USDA=34.426
NC_035078.1	53760071	.	A	T	.	.	MAF_USDA=22.951
NC_035078.1	53760125	.	A	G	.	.	MAF_INRAE=43.038;MAF_USDA=24.118
NC_035078.1	53760249	.	T	A	.	.	MAF_USDA=3.279
NC_035078.1	53760257	.	A	G	.	.	MAF_USDA=1.639
NC_035078.1	53760265	.	C	A	.	.	MAF_INRAE=9.494;MAF_USDA=6.471
NC_035078.1	53760287	.	C	A	.	.	MAF_USDA=1.639
NC_035078.1	53760317	.	C	T	.	.	MAF_USDA=6.25
NC_035078.1	53760345	.	C	G	.	.	MAF_USDA=8.824
NC_035078.1	53760376	.	A	G	.	.	MAF_INRAE=14.557;MAF_USDA=4.167
NC_035078.1	53760490	.	T	G	.	.	MAF_USDA=8.235
NC_035078.1	53760504	.	A	G	.	.	MAF_USDA=11.176
NC_035078.1	53760505	.	T	C	.	.	MAF_INRAE=16.667;MAF_USDA=2.459
NC_035078.1	53760507	.	T	A	.	.	MAF_USDA=6.25
NC_035078.1	53760612	.	C	T	.	.	MAF_USDA=6.25
NC_035078.1	53760818	.	C	G	.	.	MAF_INRAE=13.924;MAF_USDA=10.417
NC_035078.1	53760839	.	AGGACAGA	AGGACAGC	.	.	MAF_USDA=4.167
NC_035078.1	53760846	.	A	C	.	.	MAF_INRAE=11.667
NC_035078.1	53760861	.	G	T	.	.	MAF_USDA=4.098
NC_035078.1	53760867	.	T	C	.	.	MAF_INRAE=11.667
NC_035078.1	53760884	.	T	G	.	.	MAF_USDA=1.639
NC_035078.1	53760910	.	A	C	.	.	MAF_INRAE=11.667;MAF_USDA=10.0
NC_035078.1	53760912	.	T	G	.	.	MAF_INRAE=12.5;MAF_USDA=10.417
NC_035078.1	53760913	.	A	T	.	.	MAF_INRAE=12.5
NC_035078.1	53760938	.	T	A	.	.	MAF_USDA=1.639
NC_035078.1	53760973	.	G	A	.	.	MAF_USDA=1.639
NC_035078.1	53760978	.	A	G	.	.	MAF_USDA=1.639
NC_035078.1	53760984	.	T	A	.	.	MAF_USDA=1.639
NC_035078.1	53760986	.	A	G	.	.	MAF_USDA=1.639
NC_035078.1	53761012	.	G	A	.	.	MAF_USDA=4.098
NC_035078.1	53761014	.	C	T	.	.	MAF_USDA=1.639
NC_035078.1	53761038	.	G	A	.	.	MAF_INRAE=12.5;MAF_USDA=10.0
NC_035078.1	53761039	.	A	C	.	.	MAF_INRAE=12.5;MAF_USDA=10.417
NC_035078.1	53761041	.	A	C	.	.	MAF_USDA=6.557
NC_035078.1	53761281	.	A	C	.	.	MAF_INRAE=29.747;MAF_USDA=21.176
NC_035078.1	53761320	.	C	T	.	.	MAF_USDA=8.333
NC_035078.1	53761327	.	G	A	.	.	MAF_INRAE=12.658;MAF_USDA=10.588
NC_035078.1	53761409	.	G	A	.	.	MAF_INRAE=8.228
NC_035078.1	53761447	.	C	T	.	.	MAF_INRAE=29.747;MAF_USDA=10.0
NC_035078.1	53761492	.	A	G	.	.	MAF_INRAE=14.557;MAF_USDA=10.417
NC_035078.1	53761561	.	A	G	.	.	MAF_INRAE=14.557;MAF_USDA=10.417
NC_035078.1	53761724	.	T	C	.	.	MAF_USDA=1.639
NC_035078.1	53761802	.	T	C	.	.	MAF_USDA=1.639
NC_035078.1	53762017	.	G	A	.	.	MAF_INRAE=30.38;MAF_USDA=21.176
NC_035078.1	53762123	.	C	A	.	.	MAF_USDA=6.25
NC_035078.1	53762126	.	G	T	.	.	MAF_USDA=6.25
NC_035078.1	53762237	.	A	C	.	.	MAF_USDA=1.639
NC_035078.1	53762331	.	T	C	.	.	MAF_USDA=8.333
NC_035078.1	53762495	.	A	G	.	.	MAF_INRAE=12.658;MAF_USDA=10.417
NC_035078.1	53762503	.	A	T	.	.	MAF_USDA=1.639
NC_035078.1	53762531	.	C	T	.	.	MAF_INRAE=43.038;MAF_USDA=25.294
NC_035078.1	53762613	.	A	C	.	.	MAF_USDA=6.25
NC_035078.1	53762626	.	T	A	.	.	MAF_USDA=4.167
NC_035078.1	53762628	.	C	A	.	.	MAF_USDA=4.167
NC_035078.1	53762629	.	C	A	.	.	MAF_USDA=4.167
NC_035078.1	53762833	.	T	A	.	.	MAF_USDA=1.176
NC_035078.1	53762883	.	C	T	.	.	MAF_USDA=5.833
NC_035078.1	53762899	.	G	A	.	.	MAF_USDA=1.639
NC_035078.1	53762994	.	T	A	.	.	MAF_USDA=32.609
NC_035078.1	53762995	.	A	T	.	.	MAF_USDA=6.522
NC_035078.1	53763137	.	T	G	.	.	MAF_INRAE=13.924;MAF_USDA=12.5
NC_035078.1	53763233	.	G	T	.	.	MAF_INRAE=36.842;MAF_USDA=45.238
NC_035078.1	53763258	.	A	T	.	.	MAF_USDA=6.25
NC_035078.1	53763284	.	T	C	.	.	MAF_INRAE=6.329;MAF_USDA=7.647
NC_035078.1	53763340	.	T	G	.	.	MAF_USDA=35.417
NC_035078.1	53763369	.	T	C	.	.	MAF_INRAE=14.557;MAF_USDA=10.588
NC_035078.1	53763405	.	T	C	.	.	MAF_USDA=7.377
NC_035078.1	53763428	.	T	C	.	.	MAF_INRAE=29.747;MAF_USDA=28.235
NC_035078.1	53763471	.	C	T	.	.	MAF_INRAE=14.557;MAF_USDA=4.167
NC_035078.1	53763502	.	C	A	.	.	MAF_INRAE=14.557;MAF_USDA=4.167
NC_035078.1	53763513	.	A	G	.	.	MAF_INRAE=26.582;MAF_USDA=44.118
NC_035078.1	53763552	.	C	A	.	.	MAF_USDA=8.235
NC_035078.1	53763610	.	T	C	.	.	MAF_USDA=7.377
NC_035078.1	53763734	.	C	T	.	.	MAF_USDA=6.25
NC_035078.1	53763776	.	T	C	.	.	MAF_INRAE=2.5
NC_035078.1	53763989	.	C	G	.	.	MAF_USDA=8.824
NC_035078.1	53764080	.	A	G	.	.	MAF_USDA=21.765
NC_035078.1	53764082	.	T	G	.	.	MAF_USDA=6.25
NC_035078.1	53764118	.	G	A	.	.	MAF_USDA=1.639
NC_035078.1	53764169	.	G	T	.	.	MAF_USDA=1.639
NC_035078.1	53764188	.	T	C	.	.	MAF_USDA=3.279
NC_035078.1	53764222	.	G	T	.	.	MAF_USDA=8.333
NC_035078.1	53764304	.	G	A	.	.	MAF_USDA=11.176
NC_035078.1	53764568	.	C	T	.	.	MAF_USDA=4.918
NC_035078.1	53764662	.	C	A	.	.	MAF_USDA=3.279
NC_035078.1	53764663	.	A	G	.	.	MAF_USDA=4.098
NC_035078.1	53764734	.	G	A	.	.	MAF_USDA=4.098
NC_035078.1	53764755	.	A	C	.	.	MAF_USDA=4.918
NC_035078.1	53764779	.	G	T	.	.	MAF_INRAE=12.658;MAF_USDA=13.529
NC_035078.1	53764905	.	T	C	.	.	MAF_USDA=4.167
NC_035078.1	53764996	.	T	C	.	.	MAF_USDA=7.647
NC_035078.1	53765123	.	T	C	.	.	MAF_USDA=3.279
NC_035078.1	53765153	.	G	A	.	.	MAF_USDA=11.765
NC_035078.1	53765171	.	C	T	.	.	MAF_USDA=3.279
NC_035078.1	53765338	.	T	C	.	.	MAF_USDA=3.279
NC_035078.1	53765388	.	C	T	.	.	MAF_INRAE=29.747;MAF_USDA=43.529
NC_035078.1	53765406	.	G	A	.	.	MAF_USDA=4.098
NC_035078.1	53765431	.	C	T	.	.	MAF_INRAE=29.747;MAF_USDA=49.412
NC_035078.1	53765853	.	T	A	.	.	MAF_USDA=21.176
NC_035078.1	53765869	.	T	C	.	.	MAF_INRAE=29.747;MAF_USDA=18.824
NC_035078.1	53765939	.	G	C	.	.	MAF_INRAE=29.747;MAF_USDA=17.059
NC_035078.1	53765940	.	A	C	.	.	MAF_INRAE=29.167;MAF_USDA=17.059
NC_035078.1	53765977	.	A	G	.	.	MAF_USDA=18.235
NC_035078.1	53765978	.	T	C	.	.	MAF_USDA=3.279
NC_035078.1	53765984	.	A	T	.	.	MAF_INRAE=43.038;MAF_USDA=26.471
NC_035078.1	53766078	.	T	C	.	.	MAF_USDA=20.588
NC_035078.1	53766193	.	G	A	.	.	MAF_USDA=3.279
NC_035078.1	53766253	.	G	A	.	.	MAF_INRAE=25.949;MAF_USDA=12.353
NC_035078.1	53766260	.	G	T	.	.	MAF_INRAE=25.949
NC_035078.1	53766262	.	T	A	.	.	MAF_INRAE=5.263;MAF_USDA=5.294
NC_035078.1	53766305	.	G	T	.	.	MAF_INRAE=30.38;MAF_USDA=17.059
NC_035078.1	53766341	.	G	C	.	.	MAF_USDA=11.765
NC_035078.1	53766392	.	T	G	.	.	MAF_INRAE=3.165;MAF_USDA=9.412
NC_035078.1	53766454	.	T	A	.	.	MAF_USDA=22.353
NC_035078.1	53767035	.	C	T	.	.	MAF_USDA=11.765
NC_035078.1	53767078	.	C	A	.	.	MAF_USDA=3.333
NC_035078.1	53767129	.	A	C	.	.	MAF_INRAE=27.848;MAF_USDA=12.5
NC_035078.1	53767153	.	G	C	.	.	MAF_INRAE=25.949;MAF_USDA=33.929
NC_035078.1	53767228	.	G	A	.	.	MAF_USDA=3.279
NC_035078.1	53767246	.	C	T	.	.	MAF_USDA=21.765
NC_035078.1	53767253	.	C	A	.	.	MAF_INRAE=43.671;MAF_USDA=24.118
NC_035078.1	53767322	.	A	G	.	.	MAF_INRAE=43.038;MAF_USDA=41.667
NC_035078.1	53767343	.	G	A	.	.	MAF_INRAE=43.038;MAF_USDA=44.706
NC_035078.1	53767372	.	C	T	.	.	MAF_USDA=5.294
NC_035078.1	53767429	.	A	G	.	.	MAF_INRAE=43.038;MAF_USDA=31.765
NC_035078.1	53767461	.	A	G	.	.	MAF_USDA=9.016
NC_035078.1	53767467	.	G	A	.	.	MAF_INRAE=42.405;MAF_USDA=24.118
NC_035078.1	53767727	.	A	T	.	.	MAF_USDA=1.639
NC_035078.1	53767764	.	T	G	.	.	MAF_INRAE=43.038;MAF_USDA=32.941
NC_035078.1	53767788	.	C	A	.	.	MAF_USDA=7.647
NC_035078.1	53767884	.	C	A	.	.	MAF_INRAE=43.038;MAF_USDA=32.353
NC_035078.1	53767948	.	T	A	.	.	MAF_INRAE=43.038;MAF_USDA=33.529
NC_035078.1	53767962	.	C	G	.	.	MAF_USDA=5.294
NC_035078.1	53768227	.	A	C	.	.	MAF_INRAE=43.038;MAF_USDA=22.941
NC_035078.1	53768549	.	G	A	.	.	MAF_INRAE=43.038;MAF_USDA=48.824
NC_035078.1	53768558	.	T	G	.	.	MAF_INRAE=29.747;MAF_USDA=17.059
NC_035078.1	53768572	.	T	C	.	.	MAF_INRAE=12.658;MAF_USDA=10.0
NC_035078.1	53768581	.	G	T	.	.	MAF_USDA=4.098
NC_035078.1	53768597	.	G	T	.	.	MAF_USDA=3.279
NC_035078.1	53768626	.	C	A	.	.	MAF_USDA=4.098
NC_035078.1	53768639	.	G	A	.	.	MAF_USDA=2.459
NC_035078.1	53768650	.	G	A	.	.	MAF_USDA=2.459
NC_035078.1	53768725	.	C	T	.	.	MAF_INRAE=15.0;MAF_USDA=3.279
NC_035078.1	53768733	.	C	T	.	.	MAF_USDA=3.279
NC_035078.1	53768741	.	G	T	.	.	MAF_USDA=1.639
NC_035078.1	53768766	.	G	A	.	.	MAF_USDA=6.25
NC_035078.1	53768805	.	C	T	.	.	MAF_INRAE=43.038;MAF_USDA=35.294
NC_035078.1	53768844	.	T	A	.	.	MAF_USDA=5.738
NC_035078.1	53768852	.	T	A	.	.	MAF_USDA=4.098
NC_035078.1	53768888	.	G	A	.	.	MAF_USDA=4.918
NC_035078.1	53768904	.	G	T	.	.	MAF_USDA=8.333
NC_035078.1	53768905	.	C	T	.	.	MAF_USDA=3.279
NC_035078.1	53768978	.	C	A	.	.	MAF_INRAE=12.658;MAF_USDA=20.238
NC_035078.1	53769011	.	C	T	.	.	MAF_USDA=4.762
NC_035078.1	53769091	.	G	A	.	.	MAF_USDA=10.87
NC_035078.1	53769164	.	T	C	.	.	MAF_USDA=2.459
NC_035078.1	53769222	.	C	A	.	.	MAF_USDA=1.639
NC_035078.1	53769549	.	A	C	.	.	MAF_USDA=3.279
NC_035078.1	53769550	.	C	A	.	.	MAF_USDA=2.459
NC_035078.1	53769584	.	G	C	.	.	MAF_USDA=1.765
NC_035078.1	53769649	.	A	G	.	.	MAF_INRAE=42.405;MAF_USDA=47.647
NC_035078.1	53769655	.	G	A	.	.	MAF_USDA=12.353
NC_035078.1	53769699	.	G	A	.	.	MAF_USDA=11.765
NC_035078.1	53769818	.	A	G	.	.	MAF_INRAE=15.0;MAF_USDA=2.459
NC_035078.1	53769882	.	T	C	.	.	MAF_USDA=6.25
NC_035078.1	53770026	.	C	G	.	.	MAF_USDA=6.25
NC_035078.1	53770072	.	A	T	.	.	MAF_USDA=8.235
NC_035078.1	53770126	.	T	A	.	.	MAF_USDA=6.25
NC_035078.1	53770170	.	A	T	.	.	MAF_USDA=24.706
NC_035078.1	53770513	.	T	C	.	.	MAF_INRAE=29.747;MAF_USDA=42.353
NC_035078.1	53770532	.	G	A	.	.	MAF_USDA=3.279
NC_035078.1	53770553	.	C	A	.	.	MAF_USDA=6.25
NC_035078.1	53770557	.	A	T	.	.	MAF_USDA=8.197
NC_035078.1	53770605	.	G	T	.	.	MAF_USDA=6.25
NC_035078.1	53770661	.	A	T	.	.	MAF_USDA=1.639
NC_035078.1	53770677	.	G	C	.	.	MAF_USDA=8.235
NC_035078.1	53770744	.	C	A	.	.	MAF_USDA=6.25
NC_035078.1	53770907	.	C	G	.	.	MAF_INRAE=27.215;MAF_USDA=11.176
NC_035078.1	53771057	.	C	G	.	.	MAF_USDA=43.75
NC_035078.1	53771068	.	C	T	.	.	MAF_USDA=47.917
NC_035078.1	53771079	.	C	G	.	.	MAF_USDA=35.417
NC_035078.1	53771082	.	G	T	.	.	MAF_USDA=10.417
NC_035078.1	53771090	.	T	C	.	.	MAF_USDA=6.25
NC_035078.1	53771092	.	C	T	.	.	MAF_USDA=8.333
NC_035078.1	53772916	.	C	T	.	.	MAF_USDA=1.667
NC_035078.1	53772917	.	G	A	.	.	MAF_INRAE=10.526;MAF_USDA=4.167
NC_035078.1	53773014	.	C	G	.	.	MAF_INRAE=12.658;MAF_USDA=8.824
NC_035078.1	53773085	.	A	C	.	.	MAF_USDA=5.294
NC_035078.1	53773095	.	G	A	.	.	MAF_USDA=20.588
NC_035078.1	53773105	.	G	A	.	.	MAF_USDA=2.353
NC_035078.1	53773230	.	A	T	.	.	MAF_USDA=3.279
NC_035078.1	53773245	.	G	T	.	.	MAF_USDA=2.353
NC_035078.1	53773254	.	T	A	.	.	MAF_USDA=7.647
NC_035078.1	53773256	.	G	A	.	.	MAF_USDA=4.098
NC_035078.1	53773285	.	G	T	.	.	MAF_USDA=4.167
NC_035078.1	53773331	.	G	A	.	.	MAF_USDA=24.706
NC_035078.1	53773335	.	C	G	.	.	MAF_USDA=11.765
NC_035078.1	53773344	.	G	A	.	.	MAF_USDA=4.098
NC_035078.1	53773381	.	G	A	.	.	MAF_USDA=5.294
NC_035078.1	53773389	.	C	T	.	.	MAF_INRAE=15.833;MAF_USDA=2.459
NC_035078.1	53773419	.	T	A	.	.	MAF_USDA=20.588
NC_035078.1	53773449	.	A	T	.	.	MAF_USDA=20.588
NC_035078.1	53773450	.	T	A	.	.	MAF_USDA=20.588
NC_035078.1	53773541	.	A	T	.	.	MAF_USDA=1.639
NC_035078.1	53773658	.	T	C	.	.	MAF_USDA=5.294
NC_035078.1	53773733	.	C	T	.	.	MAF_INRAE=9.494;MAF_USDA=6.471
NC_035078.1	53773740	.	A	G	.	.	MAF_USDA=7.647
NC_035078.1	53773869	.	G	A	.	.	MAF_USDA=6.557
NC_035078.1	53773882	.	A	G	.	.	MAF_INRAE=36.076;MAF_USDA=15.882
NC_035078.1	53774004	.	A	G	.	.	MAF_USDA=19.412
NC_035078.1	53774014	.	G	T	.	.	MAF_USDA=1.639
NC_035078.1	53774060	.	TTTGGAAACG	TTTGGAAACT	.	.	MAF_USDA=20.833
NC_035078.1	53774120	.	C	T	.	.	MAF_USDA=4.167
NC_035078.1	53774147	.	T	A	.	.	MAF_USDA=8.333
NC_035078.1	53774155	.	G	A	.	.	MAF_INRAE=12.658;MAF_USDA=8.235
NC_035078.1	53774161	.	G	A	.	.	MAF_USDA=8.333
NC_035078.1	53774285	.	C	T	.	.	MAF_USDA=25.294
NC_035078.1	53774309	.	C	T	.	.	MAF_USDA=7.377
NC_035078.1	53774376	.	C	T	.	.	MAF_INRAE=9.167;MAF_USDA=1.639
NC_035078.1	53774833	.	C	T	.	.	MAF_USDA=6.471
NC_035078.1	53774849	.	A	T	.	.	MAF_INRAE=12.658;MAF_USDA=8.235
NC_035078.1	53774899	.	C	A	.	.	MAF_USDA=3.279
NC_035078.1	53774917	.	A	C	.	.	MAF_INRAE=10.526
NC_035078.1	53774985	.	C	G	.	.	MAF_USDA=9.016
NC_035078.1	53774986	.	T	A	.	.	MAF_USDA=9.016
NC_035078.1	53775028	.	C	A	.	.	MAF_USDA=12.353
NC_035078.1	53775043	.	G	A	.	.	MAF_USDA=12.353
NC_035078.1	53775055	.	T	C	.	.	MAF_USDA=32.941
NC_035078.1	53775067	.	T	C	.	.	MAF_USDA=1.639
NC_035078.1	53775424	.	T	A	.	.	MAF_USDA=24.706
NC_035078.1	53775518	.	C	G	.	.	MAF_USDA=3.279
NC_035078.1	53775746	.	A	G	.	.	MAF_INRAE=14.557;MAF_USDA=13.529
NC_035078.1	53775769	.	G	A	.	.	MAF_USDA=6.25
NC_035078.1	53775779	.	G	A	.	.	MAF_USDA=6.25
NC_035078.1	53775852	.	C	T	.	.	MAF_USDA=3.279
NC_035078.1	53775853	.	A	G	.	.	MAF_USDA=3.279
NC_035078.1	53775909	.	C	A	.	.	MAF_USDA=2.459
NC_035078.1	53776038	.	G	T	.	.	MAF_USDA=2.459
NC_035078.1	53776039	.	C	T	.	.	MAF_USDA=3.279
NC_035078.1	53776172	.	T	A	.	.	MAF_INRAE=14.557;MAF_USDA=4.167
NC_035078.1	53776227	.	G	A	.	.	MAF_USDA=3.279
NC_035078.1	53776288	.	G	A	.	.	MAF_USDA=7.647
NC_035078.1	53776320	.	C	G	.	.	MAF_USDA=6.25
NC_035078.1	53776360	.	C	A	.	.	MAF_USDA=6.25
NC_035078.1	53776389	.	C	A	.	.	MAF_USDA=6.25
NC_035078.1	53776427	.	T	C	.	.	MAF_INRAE=14.557;MAF_USDA=13.529
NC_035078.1	53776435	.	G	A	.	.	MAF_USDA=2.459
NC_035078.1	53776464	.	T	C	.	.	MAF_INRAE=14.557;MAF_USDA=4.167
NC_035078.1	53776480	.	G	T	.	.	MAF_INRAE=14.557;MAF_USDA=35.882
NC_035078.1	53776549	.	C	T	.	.	MAF_USDA=6.25
NC_035078.1	53776564	.	T	G	.	.	MAF_USDA=1.639
NC_035078.1	53776594	.	A	C	.	.	MAF_INRAE=26.582;MAF_USDA=2.459
NC_035078.1	53776626	.	C	T	.	.	MAF_USDA=2.459
NC_035078.1	53776731	.	C	A	.	.	MAF_INRAE=9.167
NC_035078.1	53776735	.	T	C	.	.	MAF_INRAE=14.557;MAF_USDA=39.412
NC_035078.1	53776808	.	C	T	.	.	MAF_INRAE=12.658;MAF_USDA=7.647
NC_035078.1	53776835	.	G	T	.	.	MAF_USDA=9.836
NC_035078.1	53776925	.	A	G	.	.	MAF_USDA=11.475
NC_035078.1	53776941	.	C	G	.	.	MAF_INRAE=12.658;MAF_USDA=10.0
NC_035078.1	53776990	.	A	T	.	.	MAF_INRAE=42.405;MAF_USDA=43.529
NC_035078.1	53777136	.	C	T	.	.	MAF_INRAE=43.038;MAF_USDA=21.176
NC_035078.1	53777145	.	G	A	.	.	MAF_USDA=3.279
NC_035078.1	53777189	.	G	A	.	.	MAF_USDA=17.059
NC_035078.1	53777304	.	C	T	.	.	MAF_INRAE=14.557;MAF_USDA=4.167
NC_035078.1	53777341	.	T	C	.	.	MAF_INRAE=14.557;MAF_USDA=4.167
NC_035078.1	53777390	.	A	T	.	.	MAF_USDA=2.353
NC_035078.1	53777403	.	T	C	.	.	MAF_USDA=24.118
NC_035078.1	53777432	.	C	T	.	.	MAF_USDA=7.377
NC_035078.1	53777454	.	A	G	.	.	MAF_USDA=8.333
NC_035078.1	53777549	.	A	T	.	.	MAF_INRAE=12.658;MAF_USDA=7.647
NC_035078.1	53777725	.	T	C	.	.	MAF_USDA=1.667
NC_035078.1	53777912	.	G	A	.	.	MAF_USDA=3.279
NC_035078.1	53777958	.	T	C	.	.	MAF_USDA=2.353
NC_035078.1	53778119	.	G	T	.	.	MAF_USDA=8.333
NC_035078.1	53778182	.	G	T	.	.	MAF_INRAE=41.139;MAF_USDA=29.412
NC_035078.1	53778192	.	A	T	.	.	MAF_USDA=1.639
NC_035078.1	53778283	.	A	C	.	.	MAF_USDA=7.377
NC_035078.1	53778328	.	T	G	.	.	MAF_INRAE=29.747;MAF_USDA=35.294
NC_035078.1	53778399	.	T	C	.	.	MAF_USDA=1.639
NC_035078.1	53778425	.	C	T	.	.	MAF_USDA=5.738
NC_035078.1	53778431	.	G	A	.	.	MAF_USDA=6.25
NC_035078.1	53778472	.	G	T	.	.	MAF_USDA=3.529
NC_035078.1	53778476	.	C	T	.	.	MAF_USDA=2.941
NC_035078.1	53778647	.	A	T	.	.	MAF_USDA=4.098
NC_035078.1	53778692	.	C	T	.	.	MAF_USDA=6.471
NC_035078.1	53778826	.	C	A	.	.	MAF_INRAE=26.582;MAF_USDA=25.294
NC_035078.1	53779073	.	C	T	.	.	MAF_INRAE=2.5
NC_035078.1	53779088	.	C	T	.	.	MAF_INRAE=24.684;MAF_USDA=13.529
NC_035078.1	53779101	.	T	C	.	.	MAF_USDA=3.279
NC_035078.1	53779148	.	C	T	.	.	MAF_INRAE=5.263;MAF_USDA=7.059
NC_035078.1	53779216	.	C	A	.	.	MAF_USDA=3.279
NC_035078.1	53779347	.	C	A	.	.	MAF_USDA=6.25
NC_035078.1	53779436	.	G	C	.	.	MAF_USDA=1.765
NC_035078.1	53779934	.	T	C	.	.	MAF_INRAE=34.177;MAF_USDA=7.647
NC_035078.1	53780019	.	A	G	.	.	MAF_INRAE=33.544;MAF_USDA=40.0
NC_035078.1	53780073	.	C	T	.	.	MAF_INRAE=34.177;MAF_USDA=7.059
NC_035078.1	53780111	.	A	T	.	.	MAF_USDA=2.353
NC_035078.1	53780118	.	A	G	.	.	MAF_USDA=2.459
NC_035078.1	53780193	.	C	G	.	.	MAF_INRAE=14.557;MAF_USDA=10.588
NC_035078.1	53780296	.	G	A	.	.	MAF_INRAE=14.557;MAF_USDA=4.167
NC_035078.1	53780338	.	T	G	.	.	MAF_USDA=3.279
NC_035078.1	53780357	.	T	C	.	.	MAF_USDA=7.647
NC_035078.1	53780359	.	G	A	.	.	MAF_INRAE=14.557;MAF_USDA=10.588
NC_035078.1	53780465	.	GAGAAAAGTGAATT	GAGAAAAGTGAATG	.	.	MAF_USDA=8.333
NC_035078.1	53780615	.	A	T	.	.	MAF_INRAE=10.526
NC_035078.1	53780631	.	T	G	.	.	MAF_INRAE=15.833;MAF_USDA=11.765
NC_035078.1	53780710	.	G	A	.	.	MAF_USDA=1.639
NC_035078.1	53780777	.	A	C	.	.	MAF_USDA=1.639
NC_035078.1	53780843	.	C	G	.	.	MAF_USDA=1.639
NC_035078.1	53780958	.	C	T	.	.	MAF_USDA=2.083
NC_035078.1	53781042	.	T	G	.	.	MAF_INRAE=6.962;MAF_USDA=12.941
NC_035078.1	53781092	.	C	T	.	.	MAF_USDA=4.098
NC_035078.1	53781120	.	G	T	.	.	MAF_INRAE=26.582;MAF_USDA=48.824
NC_035078.1	53781157	.	A	T	.	.	MAF_INRAE=26.582;MAF_USDA=47.647
NC_035078.1	53781169	.	A	G	.	.	MAF_INRAE=43.038;MAF_USDA=21.765
NC_035078.1	53781187	.	G	T	.	.	MAF_USDA=4.098
NC_035078.1	53781270	.	G	T	.	.	MAF_USDA=4.098
NC_035078.1	53782539	.	T	A	.	.	MAF_USDA=2.459
NC_035078.1	53782638	.	C	T	.	.	MAF_USDA=14.118
NC_035078.1	53782774	.	C	A	.	.	MAF_USDA=5.738
NC_035078.1	53782787	.	G	A	.	.	MAF_INRAE=28.481;MAF_USDA=47.647
NC_035078.1	53782813	.	A	G	.	.	MAF_INRAE=26.582;MAF_USDA=21.765
NC_035078.1	53782827	.	C	A	.	.	MAF_INRAE=9.167
NC_035078.1	53782829	.	C	T	.	.	MAF_USDA=1.639
NC_035078.1	53782859	.	G	T	.	.	MAF_USDA=8.235
NC_035078.1	53782865	.	G	A	.	.	MAF_USDA=5.882
NC_035078.1	53782893	.	G	A	.	.	MAF_INRAE=2.5;MAF_USDA=9.836
NC_035078.1	53782924	.	A	G	.	.	MAF_USDA=15.294
NC_035078.1	53782947	.	T	A	.	.	MAF_USDA=7.059
NC_035078.1	53783033	.	C	T	.	.	MAF_USDA=20.0
NC_035078.1	53783141	.	G	C	.	.	MAF_INRAE=26.582;MAF_USDA=31.765
NC_035078.1	53783223	.	G	T	.	.	MAF_USDA=19.412
NC_035078.1	53783245	.	G	A	.	.	MAF_USDA=6.25
NC_035078.1	53783347	.	C	G	.	.	MAF_USDA=6.25
NC_035078.1	53783348	.	C	A	.	.	MAF_USDA=6.25
NC_035078.1	53783358	.	T	G	.	.	MAF_INRAE=2.5;MAF_USDA=24.118
NC_035078.1	53783381	.	G	T	.	.	MAF_INRAE=15.833
NC_035078.1	53783517	.	C	A	.	.	MAF_USDA=5.882
NC_035078.1	53783648	.	C	T	.	.	MAF_INRAE=26.582;MAF_USDA=26.19
NC_035078.1	53783678	.	A	G	.	.	MAF_USDA=6.471
NC_035078.1	53783682	.	T	G	.	.	MAF_INRAE=2.5;MAF_USDA=24.118
NC_035078.1	53783709	.	G	A	.	.	MAF_USDA=1.639
NC_035078.1	53783745	.	T	C	.	.	MAF_INRAE=24.051;MAF_USDA=27.059
NC_035078.1	53783777	.	T	A	.	.	MAF_USDA=6.25
NC_035078.1	53783785	.	A	T	.	.	MAF_USDA=1.639
NC_035078.1	53783786	.	T	A	.	.	MAF_USDA=1.639
NC_035078.1	53783818	.	G	T	.	.	MAF_USDA=4.706
NC_035078.1	53783828	.	A	T	.	.	MAF_USDA=8.197
NC_035078.1	53783847	.	T	G	.	.	MAF_USDA=8.621
NC_035078.1	53783848	.	A	G	.	.	MAF_USDA=7.759
NC_035078.1	53783851	.	T	A	.	.	MAF_USDA=7.759
NC_035078.1	53783852	.	G	A	.	.	MAF_USDA=7.759
NC_035078.1	53783853	.	A	T	.	.	MAF_USDA=8.621
NC_035078.1	53783892	.	A	T	.	.	MAF_INRAE=29.747;MAF_USDA=12.295
NC_035078.1	53783894	.	A	G	.	.	MAF_INRAE=29.167;MAF_USDA=12.295
NC_035078.1	53783935	.	T	C	.	.	MAF_INRAE=47.368;MAF_USDA=34.706
NC_035078.1	53783942	.	T	A	.	.	MAF_USDA=13.529
NC_035078.1	53783965	.	T	G	.	.	MAF_INRAE=25.949;MAF_USDA=26.471
NC_035078.1	53784004	.	C	A	.	.	MAF_USDA=2.353
NC_035078.1	53784017	.	G	A	.	.	MAF_INRAE=2.5
NC_035078.1	53784045	.	A	C	.	.	MAF_USDA=1.639
NC_035078.1	53784049	.	T	G	.	.	MAF_INRAE=25.316;MAF_USDA=27.647
NC_035078.1	53784054	.	T	A	.	.	MAF_INRAE=33.544;MAF_USDA=35.294
NC_035078.1	53784079	.	T	G	.	.	MAF_USDA=2.353
NC_035078.1	53784083	.	A	G	.	.	MAF_USDA=26.471
NC_035078.1	53784114	.	T	C	.	.	MAF_INRAE=24.684;MAF_USDA=26.471
NC_035078.1	53784138	.	C	A	.	.	MAF_INRAE=24.684
NC_035078.1	53784148	.	A	T	.	.	MAF_INRAE=25.0
NC_035078.1	53784150	.	C	G	.	.	MAF_INRAE=25.0
NC_035078.1	53784152	.	A	T	.	.	MAF_INRAE=20.0
NC_035078.1	53784160	.	T	G	.	.	MAF_INRAE=20.0
NC_035078.1	53784268	.	G	T	.	.	MAF_INRAE=25.949;MAF_USDA=27.059
NC_035078.1	53784297	.	A	C	.	.	MAF_USDA=8.235
NC_035078.1	53784315	.	G	A	.	.	MAF_USDA=2.459
NC_035078.1	53784351	.	G	C	.	.	MAF_INRAE=3.333;MAF_USDA=2.353
NC_035078.1	53784367	.	A	T	.	.	MAF_INRAE=15.833;MAF_USDA=4.918
NC_035078.1	53784370	.	T	C	.	.	MAF_USDA=3.529
NC_035078.1	53784371	.	G	A	.	.	MAF_USDA=1.639
NC_035078.1	53784372	.	G	T	.	.	MAF_USDA=2.353
NC_035078.1	53784379	.	C	T	.	.	MAF_INRAE=31.013;MAF_USDA=47.059
NC_035078.1	53784380	.	A	G	.	.	MAF_INRAE=30.833;MAF_USDA=48.235
NC_035078.1	53784433	.	C	T	.	.	MAF_USDA=8.333
NC_035078.1	53784488	.	A	G	.	.	MAF_USDA=15.882
NC_035078.1	53784493	.	A	C	.	.	MAF_INRAE=26.582;MAF_USDA=28.235
NC_035078.1	53784494	.	A	C	.	.	MAF_INRAE=29.167;MAF_USDA=34.706
NC_035078.1	53784497	.	G	T	.	.	MAF_INRAE=36.667;MAF_USDA=18.235
NC_035078.1	53784606	.	A	G	.	.	MAF_INRAE=25.833;MAF_USDA=25.882
NC_035078.1	53784609	.	C	T	.	.	MAF_INRAE=25.833;MAF_USDA=27.059
NC_035078.1	53784614	.	A	G	.	.	MAF_INRAE=25.833;MAF_USDA=30.588
NC_035078.1	53784645	.	C	T	.	.	MAF_USDA=2.941
NC_035078.1	53784662	.	T	C	.	.	MAF_INRAE=25.316;MAF_USDA=28.235
NC_035078.1	53784683	.	T	C	.	.	MAF_USDA=1.639
NC_035078.1	53784703	.	A	C	.	.	MAF_INRAE=14.557;MAF_USDA=24.118
NC_035078.1	53784847	.	T	A	.	.	MAF_INRAE=26.582;MAF_USDA=4.706
NC_035078.1	53784859	.	C	T	.	.	MAF_USDA=4.098
NC_035078.1	53784931	.	G	T	.	.	MAF_INRAE=34.177;MAF_USDA=34.118
NC_035078.1	53784932	.	C	T	.	.	MAF_USDA=2.459
NC_035078.1	53784941	.	T	G	.	.	MAF_USDA=4.762
NC_035078.1	53784957	.	A	C	.	.	MAF_INRAE=2.5;MAF_USDA=15.476
NC_035078.1	53784958	.	C	G	.	.	MAF_INRAE=9.167
NC_035078.1	53784981	.	T	C	.	.	MAF_INRAE=25.316;MAF_USDA=25.882
NC_035078.1	53784991	.	C	T	.	.	MAF_INRAE=25.949;MAF_USDA=18.75
NC_035078.1	53785021	.	C	T	.	.	MAF_INRAE=33.544;MAF_USDA=35.294
NC_035078.1	53785071	.	C	T	.	.	MAF_USDA=14.706
NC_035078.1	53785091	.	G	T	.	.	MAF_INRAE=28.481;MAF_USDA=44.706
NC_035078.1	53785108	.	A	C	.	.	MAF_INRAE=28.333
NC_035078.1	53785109	.	T	C	.	.	MAF_INRAE=28.333
NC_035078.1	53785148	.	G	A	.	.	MAF_USDA=6.557
NC_035078.1	53785187	.	A	T	.	.	MAF_INRAE=25.949;MAF_USDA=4.167
NC_035078.1	53785188	.	G	A	.	.	MAF_USDA=6.471
NC_035078.1	53785200	.	G	T	.	.	MAF_USDA=6.25
NC_035078.1	53785251	.	C	T	.	.	MAF_USDA=21.176
NC_035078.1	53785288	.	G	C	.	.	MAF_INRAE=33.544;MAF_USDA=33.529
NC_035078.1	53785296	.	C	T	.	.	MAF_INRAE=8.228;MAF_USDA=1.765
NC_035078.1	53785305	.	G	C	.	.	MAF_USDA=2.353
NC_035078.1	53785308	.	C	T	.	.	MAF_USDA=2.353
NC_035078.1	53785340	.	C	T	.	.	MAF_INRAE=2.5;MAF_USDA=14.706
NC_035078.1	53785356	.	G	A	.	.	MAF_INRAE=26.582;MAF_USDA=5.294
NC_035078.1	53785358	.	C	A	.	.	MAF_USDA=20.588
NC_035078.1	53785411	.	A	G	.	.	MAF_USDA=25.0
NC_035078.1	53785432	.	G	A	.	.	MAF_USDA=11.475
NC_035078.1	53785434	.	C	A	.	.	MAF_USDA=11.475
NC_035078.1	53785473	.	G	A	.	.	MAF_INRAE=6.962;MAF_USDA=5.882
NC_035078.1	53785497	.	G	A	.	.	MAF_INRAE=26.582;MAF_USDA=25.882
NC_035078.1	53785501	.	G	A	.	.	MAF_USDA=6.25
NC_035078.1	53785506	.	G	T	.	.	MAF_USDA=19.412
NC_035078.1	53785509	.	G	T	.	.	MAF_INRAE=26.582;MAF_USDA=25.294
NC_035078.1	53785588	.	T	A	.	.	MAF_INRAE=28.481;MAF_USDA=43.529
NC_035078.1	53785628	.	A	G	.	.	MAF_INRAE=2.5
NC_035078.1	53785634	.	T	G	.	.	MAF_USDA=14.706
NC_035078.1	53785689	.	T	A	.	.	MAF_INRAE=3.333;MAF_USDA=1.786
NC_035078.1	53785690	.	G	T	.	.	MAF_INRAE=3.333;MAF_USDA=10.119
NC_035078.1	53785758	.	A	C	.	.	MAF_INRAE=19.62;MAF_USDA=10.588
NC_035078.1	53785785	.	G	T	.	.	MAF_INRAE=26.582;MAF_USDA=4.706
NC_035078.1	53785819	.	C	A	.	.	MAF_INRAE=2.5
NC_035078.1	53785845	.	T	C	.	.	MAF_INRAE=26.582;MAF_USDA=25.882
NC_035078.1	53785934	.	G	T	.	.	MAF_USDA=3.279
NC_035078.1	53785963	.	T	G	.	.	MAF_INRAE=26.582;MAF_USDA=25.294
NC_035078.1	53786017	.	G	T	.	.	MAF_INRAE=26.582;MAF_USDA=25.882
NC_035078.1	53786018	.	C	T	.	.	MAF_INRAE=28.333;MAF_USDA=26.471
NC_035078.1	53786041	.	T	C	.	.	MAF_USDA=14.706
NC_035078.1	53786071	.	A	T	.	.	MAF_INRAE=3.333
NC_035078.1	53786072	.	T	C	.	.	MAF_USDA=4.918
NC_035078.1	53786238	.	C	T	.	.	MAF_USDA=3.279
NC_035078.1	53786300	.	T	G	.	.	MAF_USDA=4.098
NC_035078.1	53786308	.	G	A	.	.	MAF_INRAE=26.582;MAF_USDA=4.706
NC_035078.1	53786401	.	A	T	.	.	MAF_USDA=12.295
NC_035078.1	53786590	.	C	T	.	.	MAF_USDA=1.639
NC_035078.1	53786620	.	G	A	.	.	MAF_USDA=25.882
NC_035078.1	53786667	.	T	C	.	.	MAF_USDA=5.738
NC_035078.1	53786715	.	A	G	.	.	MAF_INRAE=2.5;MAF_USDA=18.824
NC_035078.1	53786765	.	G	C	.	.	MAF_USDA=6.25
NC_035078.1	53786777	.	A	G	.	.	MAF_INRAE=26.582;MAF_USDA=25.294
NC_035078.1	53786790	.	A	T	.	.	MAF_INRAE=13.924;MAF_USDA=21.176
NC_035078.1	53786816	.	A	T	.	.	MAF_USDA=6.25
NC_035078.1	53786866	.	T	G	.	.	MAF_USDA=1.639
NC_035078.1	53786891	.	A	T	.	.	MAF_INRAE=28.481;MAF_USDA=47.647
NC_035078.1	53786923	.	C	T	.	.	MAF_INRAE=14.557;MAF_USDA=4.167
NC_035078.1	53787138	.	A	G	.	.	MAF_INRAE=3.333;MAF_USDA=8.235
NC_035078.1	53787142	.	A	C	.	.	MAF_INRAE=28.481;MAF_USDA=50.0
NC_035078.1	53787147	.	T	G	.	.	MAF_INRAE=26.582;MAF_USDA=4.706
NC_035078.1	53787167	.	T	G	.	.	MAF_USDA=4.098
NC_035078.1	53787183	.	G	A	.	.	MAF_USDA=4.167
NC_035078.1	53787204	.	A	G	.	.	MAF_INRAE=29.167
NC_035078.1	53787243	.	G	T	.	.	MAF_INRAE=3.333;MAF_USDA=8.824
NC_035078.1	53787247	.	A	G	.	.	MAF_INRAE=25.316;MAF_USDA=22.353
NC_035078.1	53787282	.	G	C	.	.	MAF_USDA=6.25
NC_035078.1	53787305	.	C	T	.	.	MAF_USDA=27.647
NC_035078.1	53787328	.	G	C	.	.	MAF_USDA=3.529
NC_035078.1	53787381	.	A	G	.	.	MAF_INRAE=3.333;MAF_USDA=8.824
NC_035078.1	53787386	.	C	T	.	.	MAF_INRAE=26.582;MAF_USDA=32.941
NC_035078.1	53787409	.	C	A	.	.	MAF_INRAE=25.949;MAF_USDA=33.529
NC_035078.1	53787440	.	G	A	.	.	MAF_INRAE=27.215;MAF_USDA=2.459
NC_035078.1	53787475	.	C	T	.	.	MAF_USDA=13.934
NC_035078.1	53787483	.	G	C	.	.	MAF_INRAE=14.557;MAF_USDA=4.167
NC_035078.1	53787523	.	T	C	.	.	MAF_USDA=5.738
NC_035078.1	53787549	.	G	A	.	.	MAF_USDA=6.25
NC_035078.1	53787568	.	C	T	.	.	MAF_INRAE=14.557;MAF_USDA=31.765
NC_035078.1	53787609	.	G	T	.	.	MAF_USDA=5.882
NC_035078.1	53787951	.	C	T	.	.	MAF_USDA=2.941
NC_035078.1	53788069	.	C	T	.	.	MAF_USDA=11.176
NC_035078.1	53788107	.	T	A	.	.	MAF_INRAE=2.632
NC_035078.1	53788178	.	G	C	.	.	MAF_USDA=12.353
NC_035078.1	53788205	.	G	T	.	.	MAF_USDA=29.167
NC_035078.1	53788243	.	T	A	.	.	MAF_USDA=1.765
NC_035078.1	53788421	.	G	A	.	.	MAF_USDA=8.197
NC_035078.1	53788441	.	G	A	.	.	MAF_USDA=43.529
NC_035078.1	53788449	.	C	A	.	.	MAF_INRAE=2.5
NC_035078.1	53788462	.	C	A	.	.	MAF_USDA=2.459
NC_035078.1	53788533	.	C	A	.	.	MAF_INRAE=2.5
NC_035078.1	53788538	.	T	G	.	.	MAF_USDA=20.0
NC_035078.1	53788539	.	G	T	.	.	MAF_USDA=47.647
NC_035078.1	53788547	.	A	T	.	.	MAF_USDA=6.471
NC_035078.1	53788552	.	T	A	.	.	MAF_USDA=7.377
NC_035078.1	53788558	.	A	C	.	.	MAF_USDA=34.118
NC_035078.1	53788648	.	T	C	.	.	MAF_INRAE=6.962;MAF_USDA=5.294
NC_035078.1	53788659	.	C	A	.	.	MAF_INRAE=6.962;MAF_USDA=47.059
NC_035078.1	53788694	.	C	T	.	.	MAF_USDA=4.706
NC_035078.1	53788725	.	C	A	.	.	MAF_USDA=1.667
NC_035078.1	53788741	.	C	T	.	.	MAF_INRAE=2.5
NC_035078.1	53788794	.	A	T	.	.	MAF_INRAE=14.557;MAF_USDA=4.167
NC_035078.1	53788851	.	C	A	.	.	MAF_INRAE=14.557;MAF_USDA=4.167
NC_035078.1	53788873	.	A	C	.	.	MAF_INRAE=39.241;MAF_USDA=32.353
NC_035078.1	53789003	.	G	T	.	.	MAF_USDA=1.765
NC_035078.1	53789007	.	C	A	.	.	MAF_USDA=6.25
NC_035078.1	53789022	.	A	G	.	.	MAF_USDA=3.279
NC_035078.1	53789073	.	C	A	.	.	MAF_USDA=3.279
NC_035078.1	53789114	.	G	T	.	.	MAF_USDA=6.25
NC_035078.1	53789139	.	C	A	.	.	MAF_USDA=1.639
NC_035078.1	53789207	.	G	A	.	.	MAF_USDA=4.098
NC_035078.1	53789290	.	A	T	.	.	MAF_USDA=49.412
NC_035078.1	53789308	.	A	C	.	.	MAF_USDA=4.118
NC_035078.1	53789309	.	C	T	.	.	MAF_USDA=45.294
NC_035078.1	53789349	.	C	A	.	.	MAF_INRAE=43.671;MAF_USDA=18.235
NC_035078.1	53789400	.	T	G	.	.	MAF_INRAE=15.833;MAF_USDA=4.706
NC_035078.1	53789426	.	C	T	.	.	MAF_USDA=8.333
NC_035078.1	53789480	.	A	G	.	.	MAF_USDA=4.167
NC_035078.1	53789538	.	C	T	.	.	MAF_INRAE=16.456;MAF_USDA=7.647
NC_035078.1	53789539	.	A	C	.	.	MAF_INRAE=16.667;MAF_USDA=7.647
NC_035078.1	53789602	.	A	G	.	.	MAF_INRAE=2.5
NC_035078.1	53789628	.	T	C	.	.	MAF_INRAE=13.924;MAF_USDA=4.167
NC_035078.1	53789630	.	T	C	.	.	MAF_INRAE=8.228;MAF_USDA=4.167
NC_035078.1	53789720	.	A	G	.	.	MAF_USDA=3.279
NC_035078.1	53789737	.	A	C	.	.	MAF_INRAE=2.5
NC_035078.1	53789803	.	C	T	.	.	MAF_USDA=3.279
NC_035078.1	53789813	.	G	A	.	.	MAF_USDA=1.765
NC_035078.1	53789825	.	G	T	.	.	MAF_USDA=3.279
NC_035078.1	53789936	.	T	G	.	.	MAF_INRAE=3.333
NC_035078.1	53789945	.	A	G	.	.	MAF_INRAE=39.873;MAF_USDA=32.353
NC_035078.1	53789954	.	C	T	.	.	MAF_USDA=4.098
NC_035078.1	53790003	.	C	T	.	.	MAF_INRAE=10.759
NC_035078.1	53790007	.	A	T	.	.	MAF_USDA=1.639
NC_035078.1	53790009	.	A	G	.	.	MAF_USDA=2.459
NC_035078.1	53790025	.	G	A	.	.	MAF_USDA=12.295
NC_035078.1	53790026	.	T	C	.	.	MAF_USDA=1.639
NC_035078.1	53790067	.	G	A	.	.	MAF_USDA=1.639
NC_035078.1	53790110	.	A	C	.	.	MAF_USDA=1.639
NC_035078.1	53790117	.	T	C	.	.	MAF_USDA=2.459
NC_035078.1	53790150	.	G	A	.	.	MAF_USDA=33.529
NC_035078.1	53790169	.	A	T	.	.	MAF_INRAE=14.557;MAF_USDA=4.167
NC_035078.1	53790178	.	G	T	.	.	MAF_USDA=3.279
NC_035078.1	53790182	.	G	A	.	.	MAF_INRAE=25.316;MAF_USDA=21.176
NC_035078.1	53790211	.	G	A	.	.	MAF_USDA=1.639
NC_035078.1	53790250	.	T	C	.	.	MAF_USDA=6.471
NC_035078.1	53790295	.	C	T	.	.	MAF_INRAE=39.873;MAF_USDA=31.176
NC_035078.1	53790296	.	A	G	.	.	MAF_USDA=33.529
NC_035078.1	53790321	.	T	G	.	.	MAF_USDA=10.0
NC_035078.1	53790344	.	G	A	.	.	MAF_INRAE=2.5
NC_035078.1	53790381	.	T	G	.	.	MAF_USDA=18.033
NC_035078.1	53790386	.	T	G	.	.	MAF_INRAE=14.557;MAF_USDA=4.167
NC_035078.1	53790406	.	A	G	.	.	MAF_INRAE=15.0
NC_035078.1	53790423	.	C	A	.	.	MAF_INRAE=27.215;MAF_USDA=5.738
NC_035078.1	53790444	.	G	T	.	.	MAF_USDA=18.852
NC_035078.1	53790455	.	G	A	.	.	MAF_USDA=18.852
NC_035078.1	53790469	.	G	A	.	.	MAF_USDA=18.852
NC_035078.1	53790470	.	T	A	.	.	MAF_USDA=4.167
NC_035078.1	53790493	.	T	G	.	.	MAF_USDA=6.25
NC_035078.1	53790527	.	G	T	.	.	MAF_INRAE=2.5
NC_035078.1	53790584	.	G	T	.	.	MAF_USDA=3.279
NC_035078.1	53790586	.	G	A	.	.	MAF_USDA=3.279
NC_035078.1	53790629	.	A	C	.	.	MAF_USDA=2.459
NC_035078.1	53790650	.	G	A	.	.	MAF_USDA=6.557
NC_035078.1	53790665	.	G	A	.	.	MAF_USDA=31.176
NC_035078.1	53790690	.	T	A	.	.	MAF_USDA=33.333
NC_035078.1	53790723	.	G	A	.	.	MAF_INRAE=21.053
NC_035078.1	53790725	.	A	C	.	.	MAF_USDA=2.5
NC_035078.1	53790761	.	C	A	.	.	MAF_USDA=2.5
NC_035078.1	53790798	.	A	T	.	.	MAF_USDA=1.667
NC_035078.1	53790822	.	G	A	.	.	MAF_USDA=3.333
NC_035078.1	53790824	.	G	A	.	.	MAF_INRAE=21.053;MAF_USDA=7.5
NC_035078.1	53790970	.	G	A	.	.	MAF_USDA=6.25
NC_035078.1	53791006	.	C	T	.	.	MAF_INRAE=14.557;MAF_USDA=4.167
NC_035078.1	53791007	.	G	A	.	.	MAF_INRAE=2.5
NC_035078.1	53791070	.	G	T	.	.	MAF_INRAE=14.557;MAF_USDA=4.167
NC_035078.1	53791115	.	G	A	.	.	MAF_USDA=2.459
NC_035078.1	53791167	.	T	C	.	.	MAF_USDA=12.295
NC_035078.1	53791302	.	T	C	.	.	MAF_USDA=1.176
NC_035078.1	53791305	.	T	C	.	.	MAF_INRAE=14.557;MAF_USDA=44.118
NC_035078.1	53791319	.	G	A	.	.	MAF_INRAE=3.333
NC_035078.1	53791348	.	T	G	.	.	MAF_USDA=8.197
NC_035078.1	53791374	.	G	C	.	.	MAF_USDA=6.25
NC_035078.1	53791383	.	T	A	.	.	MAF_USDA=13.115
NC_035078.1	53791432	.	T	G	.	.	MAF_INRAE=15.0;MAF_USDA=45.082
NC_035078.1	53791492	.	C	A	.	.	MAF_USDA=1.639
NC_035078.1	53791612	.	G	T	.	.	MAF_INRAE=13.291;MAF_USDA=7.647
NC_035078.1	53791686	.	T	G	.	.	MAF_USDA=22.353
NC_035078.1	53791699	.	G	T	.	.	MAF_USDA=7.377
NC_035078.1	53791752	.	C	A	.	.	MAF_INRAE=5.263;MAF_USDA=8.235
NC_035078.1	53791761	.	A	C	.	.	MAF_USDA=14.583
NC_035078.1	53791764	.	A	T	.	.	MAF_INRAE=12.5
NC_035078.1	53791765	.	A	T	.	.	MAF_INRAE=14.557
NC_035078.1	53791766	.	A	T	.	.	MAF_INRAE=5.833
NC_035078.1	53791772	.	T	G	.	.	MAF_USDA=27.059
NC_035078.1	53791807	.	G	A	.	.	MAF_USDA=1.639
NC_035078.1	53791863	.	A	G	.	.	MAF_INRAE=13.924;MAF_USDA=7.647
NC_035078.1	53791895	.	T	G	.	.	MAF_INRAE=14.557;MAF_USDA=10.417
NC_035078.1	53791912	.	C	T	.	.	MAF_USDA=6.25
NC_035078.1	53791923	.	T	C	.	.	MAF_USDA=6.25
NC_035078.1	53791926	.	T	G	.	.	MAF_USDA=1.639
NC_035078.1	53791928	.	A	C	.	.	MAF_INRAE=14.557;MAF_USDA=4.167
NC_035078.1	53791943	.	A	C	.	.	MAF_USDA=2.459
NC_035078.1	53791961	.	T	C	.	.	MAF_USDA=4.098
NC_035078.1	53792050	.	T	A	.	.	MAF_INRAE=14.557;MAF_USDA=38.824
NC_035078.1	53792094	.	G	C	.	.	MAF_USDA=1.765
NC_035078.1	53792123	.	C	A	.	.	MAF_USDA=1.639
NC_035078.1	53792153	.	T	G	.	.	MAF_USDA=6.25
NC_035078.1	53792279	.	A	G	.	.	MAF_INRAE=3.333
NC_035078.1	53792383	.	G	C	.	.	MAF_INRAE=39.873;MAF_USDA=32.353
NC_035078.1	53792386	.	C	T	.	.	MAF_INRAE=14.557;MAF_USDA=4.167
NC_035078.1	53792403	.	T	G	.	.	MAF_USDA=24.118
NC_035078.1	53792482	.	A	T	.	.	MAF_USDA=3.279
NC_035078.1	53792486	.	G	T	.	.	MAF_INRAE=2.5
NC_035078.1	53792508	.	G	T	.	.	MAF_INRAE=27.215;MAF_USDA=4.098
NC_035078.1	53792543	.	A	G	.	.	MAF_USDA=1.639
NC_035078.1	53792582	.	G	T	.	.	MAF_INRAE=15.19;MAF_USDA=41.176
NC_035078.1	53792599	.	C	A	.	.	MAF_USDA=25.882
NC_035078.1	53792609	.	G	T	.	.	MAF_USDA=4.918
NC_035078.1	53792657	.	T	A	.	.	MAF_INRAE=14.557;MAF_USDA=10.417
NC_035078.1	53792737	.	C	T	.	.	MAF_USDA=3.279
NC_035078.1	53792762	.	T	C	.	.	MAF_INRAE=26.582;MAF_USDA=1.639
NC_035078.1	53792788	.	G	C	.	.	MAF_USDA=6.557
NC_035078.1	53793031	.	G	T	.	.	MAF_USDA=1.639
NC_035078.1	53793089	.	G	A	.	.	MAF_INRAE=27.215;MAF_USDA=5.738
NC_035078.1	53793139	.	G	A	.	.	MAF_USDA=6.25
NC_035078.1	53793213	.	T	C	.	.	MAF_USDA=6.557
NC_035078.1	53793215	.	A	T	.	.	MAF_USDA=1.639
NC_035078.1	53793249	.	T	A	.	.	MAF_USDA=8.333
NC_035078.1	53793279	.	A	C	.	.	MAF_INRAE=2.5
NC_035078.1	53793282	.	T	C	.	.	MAF_INRAE=2.5
NC_035078.1	53793354	.	A	G	.	.	MAF_INRAE=39.873;MAF_USDA=32.941
NC_035078.1	53793357	.	G	T	.	.	MAF_INRAE=14.557;MAF_USDA=4.167
NC_035078.1	53793389	.	G	T	.	.	MAF_INRAE=41.772;MAF_USDA=37.647
NC_035078.1	53793430	.	G	T	.	.	MAF_INRAE=2.5
NC_035078.1	53793431	.	A	G	.	.	MAF_INRAE=2.5
NC_035078.1	53793517	.	G	T	.	.	MAF_INRAE=43.671;MAF_USDA=18.824
NC_035078.1	53793646	.	G	T	.	.	MAF_INRAE=25.949;MAF_USDA=23.529
NC_035078.1	53793655	.	C	T	.	.	MAF_INRAE=5.263;MAF_USDA=8.333
NC_035078.1	53793705	.	G	T	.	.	MAF_USDA=3.279
NC_035078.1	53793791	.	C	A	.	.	MAF_USDA=2.459
NC_035078.1	53793880	.	G	A	.	.	MAF_INRAE=2.5
NC_035078.1	53794028	.	A	T	.	.	MAF_USDA=6.25
NC_035078.1	53794073	.	G	A	.	.	MAF_USDA=3.529
NC_035078.1	53794074	.	T	G	.	.	MAF_USDA=9.836
NC_035078.1	53794136	.	G	A	.	.	MAF_USDA=18.852
NC_035078.1	53794206	.	G	T	.	.	MAF_USDA=1.639
NC_035078.1	53794338	.	C	T	.	.	MAF_INRAE=16.456;MAF_USDA=7.647
NC_035078.1	53794393	.	A	G	.	.	MAF_INRAE=39.873;MAF_USDA=31.765
NC_035078.1	53794402	.	A	T	.	.	MAF_USDA=1.639
NC_035078.1	53794438	.	A	T	.	.	MAF_USDA=2.459
NC_035078.1	53794459	.	C	T	.	.	MAF_INRAE=2.5;MAF_USDA=30.588
NC_035078.1	53794479	.	A	C	.	.	MAF_INRAE=15.833;MAF_USDA=4.098
NC_035078.1	53794636	.	G	A	.	.	MAF_USDA=1.639
NC_035078.1	53794700	.	C	A	.	.	MAF_USDA=2.459
NC_035078.1	53794701	.	C	A	.	.	MAF_USDA=2.459
NC_035078.1	53794770	.	G	C	.	.	MAF_INRAE=2.5
NC_035078.1	53794812	.	G	A	.	.	MAF_INRAE=2.5
NC_035078.1	53794817	.	G	A	.	.	MAF_USDA=28.824
NC_035078.1	53794861	.	G	C	.	.	MAF_USDA=6.25
NC_035078.1	53794876	.	G	A	.	.	MAF_USDA=1.639
NC_035078.1	53794899	.	A	G	.	.	MAF_USDA=3.279
NC_035078.1	53794971	.	C	T	.	.	MAF_USDA=1.639
NC_035078.1	53795013	.	T	A	.	.	MAF_INRAE=14.557;MAF_USDA=4.167
NC_035078.1	53795021	.	G	A	.	.	MAF_USDA=28.824
NC_035078.1	53795122	.	G	C	.	.	MAF_INRAE=41.772;MAF_USDA=22.353
NC_035078.1	53795161	.	A	G	.	.	MAF_USDA=10.588
NC_035078.1	53795178	.	G	T	.	.	MAF_INRAE=39.873;MAF_USDA=32.353
NC_035078.1	53795307	.	A	G	.	.	MAF_USDA=3.279
NC_035078.1	53795380	.	C	T	.	.	MAF_INRAE=13.924;MAF_USDA=10.0
NC_035078.1	53795399	.	T	C	.	.	MAF_USDA=17.213
NC_035078.1	53795448	.	G	A	.	.	MAF_INRAE=2.5;MAF_USDA=1.639
NC_035078.1	53795553	.	T	A	.	.	MAF_USDA=37.5
NC_035078.1	53795635	.	T	G	.	.	MAF_INRAE=39.873;MAF_USDA=34.706
NC_035078.1	53795667	.	G	T	.	.	MAF_INRAE=39.241;MAF_USDA=22.353
NC_035078.1	53795701	.	T	G	.	.	MAF_USDA=9.836
NC_035078.1	53795702	.	T	G	.	.	MAF_USDA=29.412
NC_035078.1	53795707	.	A	C	.	.	MAF_INRAE=2.5
NC_035078.1	53795712	.	C	A	.	.	MAF_INRAE=16.456;MAF_USDA=3.529
NC_035078.1	53795742	.	A	C	.	.	MAF_USDA=9.016
NC_035078.1	53795747	.	G	T	.	.	MAF_USDA=3.529
NC_035078.1	53795882	.	T	G	.	.	MAF_INRAE=39.873;MAF_USDA=23.529
NC_035078.1	53795958	.	A	T	.	.	MAF_USDA=3.279
NC_035078.1	53796039	.	G	A	.	.	MAF_INRAE=43.671;MAF_USDA=22.941
NC_035078.1	53796234	.	G	A	.	.	MAF_USDA=1.639
NC_035078.1	53796287	.	A	T	.	.	MAF_USDA=3.279
NC_035078.1	53796316	.	G	T	.	.	MAF_USDA=4.098
NC_035078.1	53796357	.	C	T	.	.	MAF_USDA=6.25
NC_035078.1	53796362	.	A	G	.	.	MAF_INRAE=38.608;MAF_USDA=24.706
NC_035078.1	53796368	.	G	C	.	.	MAF_USDA=3.279
NC_035078.1	53796407	.	G	T	.	.	MAF_INRAE=25.316;MAF_USDA=21.765
NC_035078.1	53796409	.	A	T	.	.	MAF_INRAE=26.667;MAF_USDA=21.176
NC_035078.1	53796520	.	T	A	.	.	MAF_INRAE=25.949;MAF_USDA=22.353
NC_035078.1	53796581	.	C	T	.	.	MAF_USDA=5.738
NC_035078.1	53796604	.	G	A	.	.	MAF_INRAE=27.215;MAF_USDA=4.098
NC_035078.1	53796635	.	A	G	.	.	MAF_INRAE=27.848;MAF_USDA=2.459
NC_035078.1	53796836	.	A	G	.	.	MAF_USDA=2.459
NC_035078.1	53796859	.	C	T	.	.	MAF_INRAE=27.848;MAF_USDA=42.941
NC_035078.1	53796863	.	T	C	.	.	MAF_INRAE=15.0;MAF_USDA=14.118
NC_035078.1	53796869	.	G	C	.	.	MAF_INRAE=5.833;MAF_USDA=22.941
NC_035078.1	53796905	.	C	T	.	.	MAF_USDA=17.47
NC_035078.1	53796908	.	A	G	.	.	MAF_USDA=17.47
NC_035078.1	53796909	.	G	C	.	.	MAF_USDA=17.47
NC_035078.1	53796912	.	T	C	.	.	MAF_USDA=18.072
NC_035078.1	53796918	.	T	A	.	.	MAF_USDA=18.072
NC_035078.1	53796923	.	G	A	.	.	MAF_USDA=17.683
NC_035078.1	53796927	.	T	A	.	.	MAF_USDA=17.683
NC_035078.1	53796931	.	A	C	.	.	MAF_INRAE=3.333;MAF_USDA=19.512
NC_035078.1	53796940	.	G	A	.	.	MAF_USDA=2.381
NC_035078.1	53796946	.	C	A	.	.	MAF_USDA=6.25
NC_035078.1	53796958	.	T	A	.	.	MAF_INRAE=6.962;MAF_USDA=5.882
NC_035078.1	53796959	.	T	A	.	.	MAF_USDA=19.412
NC_035078.1	53797024	.	T	A	.	.	MAF_INRAE=3.333;MAF_USDA=2.459
NC_035078.1	53797033	.	C	T	.	.	MAF_INRAE=3.333;MAF_USDA=7.059
NC_035078.1	53797070	.	G	A	.	.	MAF_USDA=1.639
NC_035078.1	53797096	.	C	A	.	.	MAF_INRAE=13.924;MAF_USDA=7.647
NC_035078.1	53797231	.	C	A	.	.	MAF_USDA=4.706
NC_035078.1	53797250	.	A	G	.	.	MAF_INRAE=15.823;MAF_USDA=14.118
NC_035078.1	53797300	.	C	T	.	.	MAF_INRAE=27.5;MAF_USDA=25.0
NC_035078.1	53797318	.	T	G	.	.	MAF_USDA=2.459
NC_035078.1	53797341	.	A	T	.	.	MAF_USDA=3.279
NC_035078.1	53797376	.	C	T	.	.	MAF_INRAE=15.19;MAF_USDA=12.353
NC_035078.1	53797382	.	T	C	.	.	MAF_USDA=1.639
NC_035078.1	53797483	.	G	T	.	.	MAF_INRAE=13.924;MAF_USDA=10.588
NC_035078.1	53797591	.	C	T	.	.	MAF_USDA=2.459
NC_035078.1	53797708	.	A	T	.	.	MAF_INRAE=3.333;MAF_USDA=5.294
NC_035078.1	53797880	.	C	T	.	.	MAF_USDA=1.765
NC_035078.1	53797941	.	A	G	.	.	MAF_USDA=4.918
NC_035078.1	53797948	.	G	T	.	.	MAF_USDA=4.706
NC_035078.1	53798007	.	G	T	.	.	MAF_INRAE=15.833;MAF_USDA=4.098
NC_035078.1	53798149	.	T	C	.	.	MAF_INRAE=3.333
NC_035078.1	53798177	.	G	T	.	.	MAF_INRAE=3.333
NC_035078.1	53798360	.	C	T	.	.	MAF_INRAE=13.333;MAF_USDA=16.471
NC_035078.1	53798403	.	G	T	.	.	MAF_INRAE=2.5;MAF_USDA=2.353
NC_035078.1	53798416	.	T	C	.	.	MAF_USDA=1.639
NC_035078.1	53798436	.	T	C	.	.	MAF_USDA=1.639
NC_035078.1	53798486	.	C	T	.	.	MAF_INRAE=16.456;MAF_USDA=12.353
NC_035078.1	53798530	.	C	T	.	.	MAF_USDA=6.25
NC_035078.1	53798573	.	G	T	.	.	MAF_INRAE=14.557;MAF_USDA=11.176
NC_035078.1	53798636	.	C	T	.	.	MAF_INRAE=2.5;MAF_USDA=2.353
NC_035078.1	53798672	.	C	T	.	.	MAF_INRAE=13.924;MAF_USDA=4.167
NC_035078.1	53798704	.	A	G	.	.	MAF_INRAE=25.949;MAF_USDA=24.118
NC_035078.1	53798744	.	A	C	.	.	MAF_USDA=9.016
NC_035078.1	53798796	.	A	T	.	.	MAF_USDA=1.765
NC_035078.1	53798818	.	C	T	.	.	MAF_INRAE=13.924;MAF_USDA=4.167
NC_035078.1	53798821	.	A	G	.	.	MAF_INRAE=27.5;MAF_USDA=31.325
NC_035078.1	53798893	.	T	C	.	.	MAF_USDA=4.706
NC_035078.1	53798922	.	T	G	.	.	MAF_INRAE=13.924;MAF_USDA=4.167
NC_035078.1	53799074	.	A	C	.	.	MAF_INRAE=2.5
NC_035078.1	53799129	.	A	G	.	.	MAF_USDA=2.459
NC_035078.1	53799241	.	T	A	.	.	MAF_INRAE=13.924;MAF_USDA=8.824
NC_035078.1	53799391	.	G	A	.	.	MAF_USDA=6.25
NC_035078.1	53799447	.	A	C	.	.	MAF_USDA=3.279
NC_035078.1	53799513	.	C	G	.	.	MAF_INRAE=25.949;MAF_USDA=31.176
NC_035078.1	53799673	.	G	A	.	.	MAF_USDA=10.417
NC_035078.1	53799731	.	G	T	.	.	MAF_USDA=24.118
NC_035078.1	53799750	.	T	C	.	.	MAF_INRAE=16.456;MAF_USDA=10.0
NC_035078.1	53799798	.	A	T	.	.	MAF_INRAE=3.333
NC_035078.1	53799801	.	A	C	.	.	MAF_INRAE=40.0
NC_035078.1	53799806	.	T	C	.	.	MAF_INRAE=3.333
NC_035078.1	53799917	.	A	C	.	.	MAF_USDA=4.706
NC_035078.1	53800054	.	A	C	.	.	MAF_USDA=4.918
NC_035078.1	53800058	.	T	C	.	.	MAF_USDA=6.557
NC_035078.1	53800061	.	G	C	.	.	MAF_USDA=1.639
NC_035078.1	53800072	.	T	C	.	.	MAF_INRAE=2.5;MAF_USDA=1.639
NC_035078.1	53800073	.	G	A	.	.	MAF_INRAE=2.5
NC_035078.1	53800082	.	A	C	.	.	MAF_USDA=7.377
NC_035078.1	53800083	.	A	T	.	.	MAF_INRAE=13.924;MAF_USDA=10.588
NC_035078.1	53800110	.	T	C	.	.	MAF_USDA=7.377
NC_035078.1	53800123	.	T	A	.	.	MAF_USDA=2.459
NC_035078.1	53800165	.	G	A	.	.	MAF_USDA=8.333
NC_035078.1	53800167	.	T	G	.	.	MAF_USDA=10.417
NC_035078.1	53800199	.	G	T	.	.	MAF_INRAE=3.333;MAF_USDA=4.098
NC_035078.1	53800301	.	A	G	.	.	MAF_USDA=1.639
NC_035078.1	53800333	.	G	A	.	.	MAF_INRAE=10.833;MAF_USDA=8.824
NC_035078.1	53800434	.	G	C	.	.	MAF_INRAE=17.5
NC_035078.1	53800516	.	G	T	.	.	MAF_INRAE=39.167;MAF_USDA=29.167
NC_035078.1	53800664	.	A	C	.	.	MAF_INRAE=1.667
NC_035078.1	53800704	.	G	T	.	.	MAF_INRAE=3.333
NC_035078.1	53800769	.	T	A	.	.	MAF_INRAE=13.291;MAF_USDA=18.75
NC_035078.1	53800840	.	G	A	.	.	MAF_INRAE=3.333
NC_035078.1	53800859	.	G	A	.	.	MAF_INRAE=14.557;MAF_USDA=10.0
NC_035078.1	53800943	.	C	T	.	.	MAF_INRAE=21.053;MAF_USDA=4.167
NC_035078.1	53801032	.	G	A	.	.	MAF_INRAE=14.557;MAF_USDA=11.765
NC_035078.1	53801134	.	C	A	.	.	MAF_INRAE=2.5;MAF_USDA=1.639
NC_035078.1	53801165	.	C	T	.	.	MAF_USDA=8.333
NC_035078.1	53801169	.	T	C	.	.	MAF_USDA=6.25
NC_035078.1	53801227	.	C	A	.	.	MAF_INRAE=2.5;MAF_USDA=1.667
NC_035078.1	53801245	.	T	G	.	.	MAF_USDA=1.639
NC_035078.1	53801313	.	A	G	.	.	MAF_USDA=10.0
NC_035078.1	53801445	.	T	G	.	.	MAF_INRAE=13.924;MAF_USDA=4.167
NC_035078.1	53801493	.	G	A	.	.	MAF_USDA=3.279
NC_035078.1	53801515	.	T	G	.	.	MAF_INRAE=46.835;MAF_USDA=25.882
NC_035078.1	53801516	.	A	C	.	.	MAF_INRAE=43.333;MAF_USDA=25.882
NC_035078.1	53801590	.	A	G	.	.	MAF_INRAE=46.835;MAF_USDA=25.882
NC_035078.1	53801607	.	C	G	.	.	MAF_USDA=2.941
NC_035078.1	53801687	.	C	T	.	.	MAF_INRAE=13.924;MAF_USDA=4.167
NC_035078.1	53801754	.	T	G	.	.	MAF_USDA=1.639
NC_035078.1	53801946	.	G	A	.	.	MAF_USDA=1.639
NC_035078.1	53801965	.	C	T	.	.	MAF_INRAE=12.658;MAF_USDA=7.647
NC_035078.1	53802046	.	G	C	.	.	MAF_USDA=5.833
NC_035078.1	53802084	.	G	T	.	.	MAF_INRAE=15.823;MAF_USDA=5.294
NC_035078.1	53802240	.	A	C	.	.	MAF_INRAE=46.835;MAF_USDA=25.882
NC_035078.1	53802280	.	T	C	.	.	MAF_INRAE=46.835;MAF_USDA=25.294
NC_035078.1	53802367	.	C	T	.	.	MAF_INRAE=3.333
NC_035078.1	53802440	.	G	T	.	.	MAF_INRAE=15.833;MAF_USDA=4.098
NC_035078.1	53802453	.	A	T	.	.	MAF_INRAE=9.167
NC_035078.1	53802454	.	G	C	.	.	MAF_INRAE=46.835;MAF_USDA=26.471
NC_035078.1	53802461	.	T	G	.	.	MAF_INRAE=10.0;MAF_USDA=2.459
NC_035078.1	53802505	.	T	C	.	.	MAF_USDA=1.639
NC_035078.1	53802527	.	C	T	.	.	MAF_USDA=1.765
NC_035078.1	53802560	.	A	C	.	.	MAF_INRAE=13.924;MAF_USDA=4.167
NC_035078.1	53802574	.	G	A	.	.	MAF_USDA=2.459
NC_035078.1	53802594	.	T	A	.	.	MAF_INRAE=15.823;MAF_USDA=24.118
NC_035078.1	53802663	.	G	A	.	.	MAF_INRAE=15.833;MAF_USDA=4.098
NC_035078.1	53802666	.	A	T	.	.	MAF_USDA=8.197
NC_035078.1	53802825	.	A	G	.	.	MAF_USDA=1.639
NC_035078.1	53802912	.	T	G	.	.	MAF_INRAE=13.924;MAF_USDA=14.118
NC_035078.1	53802922	.	T	C	.	.	MAF_USDA=1.765
NC_035078.1	53802940	.	T	G	.	.	MAF_USDA=1.765
NC_035078.1	53802951	.	T	C	.	.	MAF_INRAE=13.924;MAF_USDA=4.167
NC_035078.1	53802955	.	G	A	.	.	MAF_INRAE=11.667;MAF_USDA=4.167
NC_035078.1	53803025	.	C	A	.	.	MAF_USDA=6.25
NC_035078.1	53803102	.	T	A	.	.	MAF_INRAE=2.5
NC_035078.1	53803142	.	T	C	.	.	MAF_USDA=8.197
NC_035078.1	53803175	.	C	A	.	.	MAF_INRAE=25.949;MAF_USDA=21.176
NC_035078.1	53803211	.	G	A	.	.	MAF_USDA=2.459
NC_035078.1	53803214	.	T	G	.	.	MAF_INRAE=13.924;MAF_USDA=8.824
NC_035078.1	53803255	.	G	C	.	.	MAF_INRAE=13.924;MAF_USDA=4.167
NC_035078.1	53803270	.	T	C	.	.	MAF_USDA=6.25
NC_035078.1	53803302	.	T	G	.	.	MAF_INRAE=13.924;MAF_USDA=4.167
NC_035078.1	53803313	.	G	A	.	.	MAF_INRAE=13.924;MAF_USDA=4.167
NC_035078.1	53803330	.	C	A	.	.	MAF_USDA=2.459
NC_035078.1	53803337	.	C	A	.	.	MAF_INRAE=13.924;MAF_USDA=4.167
NC_035078.1	53803445	.	C	T	.	.	MAF_USDA=1.639
NC_035078.1	53803486	.	G	A	.	.	MAF_USDA=1.639
NC_035078.1	53803510	.	G	C	.	.	MAF_INRAE=2.5
NC_035078.1	53803532	.	G	A	.	.	MAF_INRAE=13.924;MAF_USDA=2.083
NC_035078.1	53803664	.	G	A	.	.	MAF_INRAE=13.924;MAF_USDA=14.118
NC_035078.1	53803674	.	G	A	.	.	MAF_USDA=1.639
NC_035078.1	53803676	.	T	G	.	.	MAF_INRAE=13.924;MAF_USDA=4.167
NC_035078.1	53803711	.	T	G	.	.	MAF_INRAE=13.924;MAF_USDA=4.167
NC_035078.1	53803717	.	G	A	.	.	MAF_USDA=1.639
NC_035078.1	53803746	.	G	A	.	.	MAF_INRAE=13.291;MAF_USDA=4.167
NC_035078.1	53803804	.	A	G	.	.	MAF_INRAE=13.291;MAF_USDA=4.167
NC_035078.1	53803820	.	C	T	.	.	MAF_USDA=13.529
NC_035078.1	53803821	.	G	A	.	.	MAF_INRAE=30.38;MAF_USDA=45.833
NC_035078.1	53803827	.	G	T	.	.	MAF_USDA=3.279
NC_035078.1	53803847	.	C	A	.	.	MAF_USDA=8.197
NC_035078.1	53803852	.	C	A	.	.	MAF_INRAE=13.924;MAF_USDA=4.167
NC_035078.1	53803856	.	T	C	.	.	MAF_INRAE=2.5
NC_035078.1	53803874	.	G	A	.	.	MAF_INRAE=31.013;MAF_USDA=50.0
NC_035078.1	53803883	.	C	T	.	.	MAF_USDA=1.639
NC_035078.1	53803884	.	G	A	.	.	MAF_INRAE=13.924;MAF_USDA=8.824
NC_035078.1	53803909	.	T	A	.	.	MAF_INRAE=13.924;MAF_USDA=4.167
NC_035078.1	53803916	.	C	A	.	.	MAF_INRAE=13.924;MAF_USDA=4.167
NC_035078.1	53803997	.	C	T	.	.	MAF_USDA=2.083
NC_035078.1	53804007	.	G	T	.	.	MAF_USDA=8.235
NC_035078.1	53804033	.	G	A	.	.	MAF_USDA=2.459
NC_035078.1	53804044	.	A	T	.	.	MAF_INRAE=3.333
NC_035078.1	53804047	.	A	G	.	.	MAF_INRAE=13.924;MAF_USDA=4.167
NC_035078.1	53804098	.	G	A	.	.	MAF_USDA=1.765
NC_035078.1	53804152	.	G	A	.	.	MAF_USDA=8.197
NC_035078.1	53804163	.	A	G	.	.	MAF_INRAE=13.924;MAF_USDA=4.167
NC_035078.1	53804303	.	G	A	.	.	MAF_INRAE=13.924;MAF_USDA=4.167
NC_035078.1	53804326	.	A	G	.	.	MAF_INRAE=13.924;MAF_USDA=4.167
NC_035078.1	53804464	.	A	C	.	.	MAF_INRAE=13.924;MAF_USDA=4.167
NC_035078.1	53804466	.	A	G	.	.	MAF_INRAE=11.667;MAF_USDA=4.167
NC_035078.1	53804523	.	C	T	.	.	MAF_INRAE=13.924;MAF_USDA=4.167
NC_035078.1	53804538	.	C	T	.	.	MAF_USDA=3.279
NC_035078.1	53804540	.	G	A	.	.	MAF_INRAE=13.924;MAF_USDA=4.167
NC_035078.1	53804595	.	T	C	.	.	MAF_INRAE=13.924;MAF_USDA=4.167
NC_035078.1	53804602	.	G	A	.	.	MAF_INRAE=13.924;MAF_USDA=4.167
NC_035078.1	53804604	.	A	G	.	.	MAF_INRAE=11.667;MAF_USDA=4.167
NC_035078.1	53804740	.	G	A	.	.	MAF_INRAE=13.924;MAF_USDA=4.167
NC_035078.1	53804795	.	T	C	.	.	MAF_INRAE=13.924;MAF_USDA=6.25
NC_035078.1	53804800	.	G	A	.	.	MAF_INRAE=6.962;MAF_USDA=5.882
NC_035078.1	53804808	.	T	C	.	.	MAF_INRAE=13.924;MAF_USDA=4.167
NC_035078.1	53804858	.	C	A	.	.	MAF_INRAE=15.0;MAF_USDA=3.279
NC_035078.1	53804862	.	C	A	.	.	MAF_INRAE=11.667;MAF_USDA=4.167
NC_035078.1	53804863	.	G	C	.	.	MAF_INRAE=11.667;MAF_USDA=4.167
NC_035078.1	53804879	.	A	C	.	.	MAF_INRAE=13.924;MAF_USDA=4.167
NC_035078.1	53804894	.	C	T	.	.	MAF_INRAE=13.924;MAF_USDA=3.529
NC_035078.1	53804907	.	G	A	.	.	MAF_INRAE=15.823;MAF_USDA=25.882
NC_035078.1	53804954	.	G	A	.	.	MAF_INRAE=27.215;MAF_USDA=1.639
NC_035078.1	53804958	.	C	T	.	.	MAF_INRAE=3.333
NC_035078.1	53804961	.	C	A	.	.	MAF_USDA=1.639
NC_035078.1	53804979	.	G	A	.	.	MAF_USDA=3.279
NC_035078.1	53804992	.	A	G	.	.	MAF_USDA=4.918
NC_035078.1	53805028	.	C	T	.	.	MAF_USDA=1.639
NC_035078.1	53805120	.	T	C	.	.	MAF_INRAE=13.924;MAF_USDA=4.167
NC_035078.1	53805124	.	T	A	.	.	MAF_INRAE=2.5;MAF_USDA=12.353
NC_035078.1	53805142	.	C	T	.	.	MAF_INRAE=6.962;MAF_USDA=5.882
NC_035078.1	53805154	.	C	T	.	.	MAF_INRAE=13.924;MAF_USDA=1.639
NC_035078.1	53805206	.	T	A	.	.	MAF_USDA=1.639
NC_035078.1	53805213	.	C	T	.	.	MAF_INRAE=27.215;MAF_USDA=1.639
NC_035078.1	53805216	.	G	A	.	.	MAF_USDA=1.639
NC_035078.1	53805261	.	G	C	.	.	MAF_INRAE=2.5
NC_035078.1	53805277	.	G	T	.	.	MAF_INRAE=13.924;MAF_USDA=4.167
NC_035078.1	53805299	.	A	G	.	.	MAF_INRAE=2.5
NC_035078.1	53805335	.	A	C	.	.	MAF_INRAE=13.924;MAF_USDA=4.167
NC_035078.1	53805370	.	G	A	.	.	MAF_USDA=8.197
NC_035078.1	53805390	.	G	A	.	.	MAF_INRAE=13.924;MAF_USDA=4.167
NC_035078.1	53805470	.	G	C	.	.	MAF_INRAE=13.291;MAF_USDA=4.167
NC_035078.1	53805488	.	C	T	.	.	MAF_INRAE=13.291;MAF_USDA=4.167
NC_035078.1	53805513	.	A	G	.	.	MAF_INRAE=13.291;MAF_USDA=4.167
NC_035078.1	53805562	.	C	T	.	.	MAF_USDA=1.765
NC_035078.1	53805566	.	T	C	.	.	MAF_INRAE=13.291;MAF_USDA=4.167
NC_035078.1	53805589	.	G	A	.	.	MAF_USDA=4.167
NC_035078.1	53805626	.	C	A	.	.	MAF_INRAE=13.924;MAF_USDA=4.167
NC_035078.1	53805627	.	G	A	.	.	MAF_INRAE=13.333;MAF_USDA=8.824
NC_035078.1	53805628	.	C	T	.	.	MAF_INRAE=14.167;MAF_USDA=21.765
NC_035078.1	53805635	.	C	T	.	.	MAF_INRAE=13.924;MAF_USDA=4.167
NC_035078.1	53805679	.	A	T	.	.	MAF_INRAE=12.658;MAF_USDA=4.167
NC_035078.1	53805681	.	C	G	.	.	MAF_INRAE=10.0;MAF_USDA=4.167
NC_035078.1	53805687	.	C	T	.	.	MAF_USDA=2.353
NC_035078.1	53805818	.	T	C	.	.	MAF_USDA=3.279
NC_035078.1	53805845	.	G	A	.	.	MAF_USDA=16.471
NC_035078.1	53805846	.	A	G	.	.	MAF_USDA=1.639
NC_035078.1	53805896	.	G	T	.	.	MAF_INRAE=46.835;MAF_USDA=24.118
NC_035078.1	53805900	.	G	C	.	.	MAF_USDA=1.639
NC_035078.1	53806041	.	T	A	.	.	MAF_USDA=2.459
NC_035078.1	53806173	.	A	G	.	.	MAF_INRAE=13.924;MAF_USDA=4.167
NC_035078.1	53806176	.	TC	TA	.	.	MAF_USDA=18.75
NC_035078.1	53806177	.	C	A	.	.	MAF_USDA=9.016
NC_035078.1	53806215	.	A	C	.	.	MAF_USDA=1.765
NC_035078.1	53806230	.	G	T	.	.	MAF_USDA=1.765
NC_035078.1	53806343	.	G	A	.	.	MAF_INRAE=13.924;MAF_USDA=20.833
NC_035078.1	53806357	.	C	T	.	.	MAF_USDA=4.167
NC_035078.1	53806423	.	G	A	.	.	MAF_USDA=3.279
NC_035078.1	53806432	.	G	C	.	.	MAF_INRAE=46.835;MAF_USDA=26.471
NC_035078.1	53806535	.	A	C	.	.	MAF_USDA=3.279
NC_035078.1	53806553	.	G	A	.	.	MAF_INRAE=13.924;MAF_USDA=4.167
NC_035078.1	53806557	.	C	G	.	.	MAF_USDA=1.639
NC_035078.1	53806575	.	C	T	.	.	MAF_INRAE=13.924;MAF_USDA=4.167
NC_035078.1	53806716	.	T	G	.	.	MAF_USDA=3.279
NC_035078.1	53806722	.	T	A	.	.	MAF_USDA=2.459
NC_035078.1	53806875	.	G	A	.	.	MAF_INRAE=13.924;MAF_USDA=4.167
NC_035078.1	53807024	.	A	C	.	.	MAF_INRAE=14.557;MAF_USDA=11.176
NC_035078.1	53807026	.	C	G	.	.	MAF_USDA=2.353
NC_035078.1	53807037	.	T	C	.	.	MAF_INRAE=13.924;MAF_USDA=4.167
NC_035078.1	53807046	.	A	G	.	.	MAF_INRAE=14.557;MAF_USDA=8.824
NC_035078.1	53807061	.	T	A	.	.	MAF_USDA=1.765
NC_035078.1	53807086	.	A	T	.	.	MAF_USDA=1.639
NC_035078.1	53807103	.	C	T	.	.	MAF_INRAE=13.924;MAF_USDA=25.882
NC_035078.1	53807220	.	C	T	.	.	MAF_INRAE=13.924;MAF_USDA=4.167
NC_035078.1	53807327	.	G	T	.	.	MAF_INRAE=13.924;MAF_USDA=4.167
NC_035078.1	53807330	.	C	T	.	.	MAF_USDA=1.765
NC_035078.1	53807333	.	T	C	.	.	MAF_USDA=1.639
NC_035078.1	53807459	.	G	T	.	.	MAF_USDA=3.279
NC_035078.1	53807582	.	A	C	.	.	MAF_INRAE=13.924;MAF_USDA=4.167
NC_035078.1	53807588	.	A	C	.	.	MAF_INRAE=9.167;MAF_USDA=2.459
NC_035078.1	53807727	.	G	A	.	.	MAF_INRAE=13.924;MAF_USDA=4.167
NC_035078.1	53807747	.	G	A	.	.	MAF_USDA=8.197
NC_035078.1	53807877	.	G	T	.	.	MAF_INRAE=6.962;MAF_USDA=5.882
NC_035078.1	53807892	.	G	T	.	.	MAF_INRAE=16.456;MAF_USDA=36.471
NC_035078.1	53807909	.	A	C	.	.	MAF_INRAE=13.924;MAF_USDA=8.824
NC_035078.1	53807994	.	T	G	.	.	MAF_INRAE=13.924;MAF_USDA=30.0
NC_035078.1	53807995	.	T	G	.	.	MAF_INRAE=13.924;MAF_USDA=4.167
NC_035078.1	53808029	.	C	A	.	.	MAF_USDA=20.833
NC_035078.1	53808030	.	G	A	.	.	MAF_USDA=20.833
NC_035078.1	53808053	.	T	C	.	.	MAF_INRAE=13.924;MAF_USDA=25.882
NC_035078.1	53808153	.	G	T	.	.	MAF_INRAE=13.924;MAF_USDA=4.167
NC_035078.1	53808171	.	A	T	.	.	MAF_USDA=4.118
NC_035078.1	53808199	.	C	A	.	.	MAF_USDA=2.941
NC_035078.1	53808215	.	T	C	.	.	MAF_INRAE=13.924;MAF_USDA=4.167
NC_035078.1	53808278	.	A	C	.	.	MAF_USDA=3.279
NC_035078.1	53808282	.	C	A	.	.	MAF_INRAE=31.013;MAF_USDA=33.529
NC_035078.1	53808395	.	G	A	.	.	MAF_INRAE=2.5
NC_035078.1	53808436	.	G	C	.	.	MAF_USDA=3.279
NC_035078.1	53808674	.	T	G	.	.	MAF_INRAE=46.835;MAF_USDA=23.529
NC_035078.1	53808696	.	C	A	.	.	MAF_USDA=4.098
NC_035078.1	53808848	.	G	A	.	.	MAF_USDA=8.333
NC_035078.1	53808871	.	G	A	.	.	MAF_USDA=3.333
NC_035078.1	53808904	.	A	T	.	.	MAF_INRAE=46.835;MAF_USDA=24.118
NC_035078.1	53808911	.	C	A	.	.	MAF_INRAE=2.5
NC_035078.1	53808973	.	T	G	.	.	MAF_USDA=3.279
NC_035078.1	53809097	.	G	A	.	.	MAF_USDA=1.765
NC_035078.1	53809121	.	A	G	.	.	MAF_INRAE=13.924;MAF_USDA=4.167
NC_035078.1	53809277	.	G	A	.	.	MAF_INRAE=12.658;MAF_USDA=7.647
NC_035078.1	53809513	.	T	A	.	.	MAF_INRAE=8.333
NC_035078.1	53809742	.	G	A	.	.	MAF_INRAE=8.228;MAF_USDA=4.167
NC_035078.1	53809750	.	G	A	.	.	MAF_USDA=3.279
NC_035078.1	53809831	.	C	G	.	.	MAF_USDA=3.279
NC_035078.1	53809878	.	G	T	.	.	MAF_USDA=3.279
NC_035078.1	53809889	.	A	G	.	.	MAF_INRAE=25.949;MAF_USDA=21.176
NC_035078.1	53809894	.	T	A	.	.	MAF_USDA=3.279
NC_035078.1	53809895	.	T	A	.	.	MAF_USDA=2.083
NC_035078.1	53809901	.	C	T	.	.	MAF_USDA=4.098
NC_035078.1	53809951	.	T	G	.	.	MAF_USDA=1.639
NC_035078.1	53810100	.	G	A	.	.	MAF_INRAE=13.924;MAF_USDA=23.529
NC_035078.1	53810271	.	A	C	.	.	MAF_USDA=3.279
NC_035078.1	53810285	.	C	T	.	.	MAF_USDA=1.639
NC_035078.1	53810292	.	G	A	.	.	MAF_INRAE=32.911;MAF_USDA=31.176
NC_035078.1	53810308	.	A	G	.	.	MAF_INRAE=2.5
NC_035078.1	53810404	.	G	A	.	.	MAF_INRAE=13.924;MAF_USDA=6.25
NC_035078.1	53810421	.	G	A	.	.	MAF_USDA=4.118
NC_035078.1	53810560	.	G	A	.	.	MAF_USDA=3.279
NC_035078.1	53810566	.	G	C	.	.	MAF_USDA=4.706
NC_035078.1	53810582	.	A	G	.	.	MAF_INRAE=43.038;MAF_USDA=42.941
NC_035078.1	53810749	.	A	T	.	.	MAF_INRAE=2.5;MAF_USDA=5.738
NC_035078.1	53810766	.	C	T	.	.	MAF_INRAE=3.333
NC_035078.1	53810768	.	C	A	.	.	MAF_USDA=3.333
NC_035078.1	53810846	.	C	T	.	.	MAF_INRAE=29.747;MAF_USDA=34.118
NC_035078.1	53810864	.	T	C	.	.	MAF_INRAE=27.215;MAF_USDA=11.475
NC_035078.1	53810882	.	C	T	.	.	MAF_USDA=3.333
NC_035078.1	53810916	.	C	T	.	.	MAF_INRAE=2.5;MAF_USDA=2.5
NC_035078.1	53810984	.	A	G	.	.	MAF_USDA=2.459
NC_035078.1	53810995	.	C	A	.	.	MAF_USDA=3.279
NC_035078.1	53811035	.	C	A	.	.	MAF_INRAE=2.5;MAF_USDA=2.459
NC_035078.1	53811041	.	T	A	.	.	MAF_USDA=6.25
NC_035078.1	53811082	.	T	C	.	.	MAF_USDA=1.639
NC_035078.1	53811115	.	C	A	.	.	MAF_USDA=3.279
NC_035078.1	53811179	.	T	C	.	.	MAF_INRAE=29.747;MAF_USDA=32.353
NC_035078.1	53811199	.	A	C	.	.	MAF_INRAE=2.5;MAF_USDA=2.459
NC_035078.1	53811210	.	C	G	.	.	MAF_USDA=8.235
NC_035078.1	53811238	.	T	C	.	.	MAF_USDA=3.279
NC_035078.1	53811272	.	T	G	.	.	MAF_INRAE=2.5;MAF_USDA=2.459
NC_035078.1	53811345	.	T	A	.	.	MAF_INRAE=2.5;MAF_USDA=6.557
NC_035078.1	53811516	.	T	C	.	.	MAF_INRAE=2.5
NC_035078.1	53811539	.	C	A	.	.	MAF_USDA=3.279
NC_035078.1	53811571	.	T	A	.	.	MAF_USDA=1.639
NC_035078.1	53811579	.	C	T	.	.	MAF_INRAE=28.481
NC_035078.1	53811741	.	T	G	.	.	MAF_INRAE=28.481;MAF_USDA=28.235
NC_035078.1	53811782	.	G	A	.	.	MAF_INRAE=2.5;MAF_USDA=8.824
NC_035078.1	53811786	.	G	T	.	.	MAF_USDA=1.765
NC_035078.1	53811798	.	C	A	.	.	MAF_USDA=4.918
NC_035078.1	53812018	.	A	C	.	.	MAF_INRAE=2.5;MAF_USDA=14.118
NC_035078.1	53812028	.	A	C	.	.	MAF_USDA=6.25
NC_035078.1	53812029	.	T	C	.	.	MAF_INRAE=27.215;MAF_USDA=5.738
NC_035078.1	53812051	.	C	T	.	.	MAF_INRAE=42.405;MAF_USDA=42.353
NC_035078.1	53812065	.	G	C	.	.	MAF_INRAE=2.5;MAF_USDA=12.295
NC_035078.1	53812132	.	A	C	.	.	MAF_INRAE=42.405;MAF_USDA=45.294
NC_035078.1	53812337	.	T	C	.	.	MAF_USDA=2.459
NC_035078.1	53812368	.	G	T	.	.	MAF_INRAE=2.5
NC_035078.1	53812459	.	C	A	.	.	MAF_USDA=3.279
NC_035078.1	53812472	.	T	G	.	.	MAF_USDA=3.279
NC_035078.1	53812593	.	A	G	.	.	MAF_USDA=3.279
NC_035078.1	53812616	.	G	A	.	.	MAF_USDA=1.639
NC_035078.1	53812680	.	T	A	.	.	MAF_INRAE=27.215;MAF_USDA=2.459
NC_035078.1	53812807	.	C	G	.	.	MAF_INRAE=39.873;MAF_USDA=28.235
NC_035078.1	53812809	.	A	T	.	.	MAF_USDA=1.639
NC_035078.1	53812819	.	C	G	.	.	MAF_INRAE=14.557;MAF_USDA=18.235
NC_035078.1	53812926	.	G	A	.	.	MAF_USDA=3.279
NC_035078.1	53813090	.	C	T	.	.	MAF_USDA=3.279
NC_035078.1	53813157	.	G	A	.	.	MAF_USDA=3.279
NC_035078.1	53813309	.	G	A	.	.	MAF_USDA=3.279
NC_035078.1	53813327	.	T	G	.	.	MAF_INRAE=13.924;MAF_USDA=4.167
NC_035078.1	53813410	.	A	G	.	.	MAF_INRAE=15.789;MAF_USDA=8.824
NC_035078.1	53813413	.	G	C	.	.	MAF_INRAE=3.333
NC_035078.1	53813447	.	C	T	.	.	MAF_INRAE=9.167;MAF_USDA=1.639
NC_035078.1	53813454	.	G	A	.	.	MAF_USDA=3.279
NC_035078.1	53813455	.	G	A	.	.	MAF_USDA=3.279
NC_035078.1	53813470	.	G	T	.	.	MAF_INRAE=3.333;MAF_USDA=4.118
NC_035078.1	53813483	.	G	C	.	.	MAF_INRAE=3.333
NC_035078.1	53813583	.	C	A	.	.	MAF_INRAE=4.167;MAF_USDA=4.167
NC_035078.1	53813620	.	G	A	.	.	MAF_INRAE=6.962;MAF_USDA=5.294
NC_035078.1	53813642	.	G	A	.	.	MAF_USDA=3.279
NC_035078.1	53813691	.	T	A	.	.	MAF_INRAE=16.456;MAF_USDA=34.118
NC_035078.1	53813726	.	T	A	.	.	MAF_INRAE=31.646
NC_035078.1	53813796	.	G	A	.	.	MAF_USDA=3.279
NC_035078.1	53813831	.	A	T	.	.	MAF_INRAE=13.924;MAF_USDA=8.235
NC_035078.1	53814629	.	A	C	.	.	MAF_USDA=27.647
NC_035078.1	53814723	.	C	T	.	.	MAF_USDA=1.639
NC_035078.1	53814815	.	G	T	.	.	MAF_INRAE=14.557;MAF_USDA=11.176
NC_035078.1	53814969	.	A	T	.	.	MAF_USDA=7.377
NC_035078.1	53814988	.	A	G	.	.	MAF_USDA=1.639
NC_035078.1	53814999	.	T	C	.	.	MAF_USDA=1.639
NC_035078.1	53815095	.	T	A	.	.	MAF_USDA=2.459
NC_035078.1	53815422	.	T	C	.	.	MAF_USDA=1.765
NC_035078.1	53815451	.	C	A	.	.	MAF_USDA=3.279
NC_035078.1	53815463	.	G	T	.	.	MAF_INRAE=2.5
NC_035078.1	53815464	.	C	A	.	.	MAF_INRAE=2.5
NC_035078.1	53815563	.	T	C	.	.	MAF_USDA=2.459
NC_035078.1	53815690	.	G	A	.	.	MAF_INRAE=6.962;MAF_USDA=5.882
NC_035078.1	53815723	.	C	A	.	.	MAF_INRAE=27.215;MAF_USDA=4.706
NC_035078.1	53815746	.	T	C	.	.	MAF_USDA=2.459
NC_035078.1	53815753	.	T	C	.	.	MAF_USDA=3.279
NC_035078.1	53815953	.	C	T	.	.	MAF_INRAE=13.924;MAF_USDA=4.167
NC_035078.1	53815954	.	G	A	.	.	MAF_INRAE=12.658;MAF_USDA=34.118
NC_035078.1	53816061	.	G	T	.	.	MAF_USDA=4.118
NC_035078.1	53816863	.	C	T	.	.	MAF_USDA=29.167
NC_035078.1	53817044	.	T	G	.	.	MAF_USDA=7.5
NC_035078.1	53817161	.	T	C	.	.	MAF_USDA=6.557
NC_035078.1	53817352	.	T	G	.	.	MAF_USDA=4.167
NC_035078.1	53817398	.	G	A	.	.	MAF_USDA=6.25
NC_035078.1	53817485	.	T	G	.	.	MAF_USDA=14.583
NC_035078.1	53817570	.	T	A	.	.	MAF_INRAE=10.526;MAF_USDA=14.583
NC_035078.1	53817571	.	T	A	.	.	MAF_USDA=14.583
NC_035078.1	53817574	.	G	A	.	.	MAF_USDA=14.583
NC_035078.1	53817662	.	A	T	.	.	MAF_USDA=6.25
NC_035078.1	53817707	.	A	G	.	.	MAF_USDA=1.667
NC_035078.1	53818085	.	T	G	.	.	MAF_USDA=4.167
NC_035078.1	53818295	.	A	C	.	.	MAF_USDA=25.0
NC_035078.1	53818348	.	C	T	.	.	MAF_USDA=8.333
NC_035078.1	53818463	.	C	G	.	.	MAF_INRAE=3.333;MAF_USDA=13.529
NC_035078.1	53819183	.	T	C	.	.	MAF_USDA=3.279
NC_035078.1	53819247	.	A	T	.	.	MAF_USDA=7.377
NC_035078.1	53819346	.	G	A	.	.	MAF_USDA=6.25
NC_035078.1	53819424	.	T	C	.	.	MAF_INRAE=2.5;MAF_USDA=14.118
NC_035078.1	53819455	.	T	C	.	.	MAF_USDA=1.639
NC_035078.1	53819669	.	C	A	.	.	MAF_USDA=5.882
NC_035078.1	53819745	.	A	C	.	.	MAF_USDA=1.639
NC_035078.1	53819767	.	G	A	.	.	MAF_USDA=2.353
NC_035078.1	53819865	.	G	T	.	.	MAF_USDA=7.377
NC_035078.1	53819873	.	G	A	.	.	MAF_USDA=8.197
NC_035078.1	53819924	.	C	A	.	.	MAF_USDA=2.941
NC_035078.1	53819925	.	A	C	.	.	MAF_USDA=2.941
NC_035078.1	53820070	.	G	A	.	.	MAF_INRAE=26.582;MAF_USDA=7.647
NC_035078.1	53820083	.	C	A	.	.	MAF_INRAE=26.582;MAF_USDA=6.471
NC_035078.1	53820084	.	A	C	.	.	MAF_USDA=3.529
NC_035078.1	53820115	.	G	A	.	.	MAF_USDA=9.412
NC_035078.1	53820228	.	C	T	.	.	MAF_USDA=2.459
NC_035078.1	53820242	.	C	T	.	.	MAF_USDA=6.25
NC_035078.1	53820280	.	A	C	.	.	MAF_INRAE=14.557;MAF_USDA=1.765
NC_035078.1	53820395	.	C	T	.	.	MAF_USDA=2.459
NC_035078.1	53820419	.	C	T	.	.	MAF_INRAE=22.785;MAF_USDA=34.118
NC_035078.1	53820790	.	C	T	.	.	MAF_INRAE=27.215;MAF_USDA=4.706
NC_035078.1	53820999	.	C	T	.	.	MAF_INRAE=2.5
NC_035078.1	53821000	.	A	G	.	.	MAF_USDA=15.882
NC_035078.1	53821030	.	A	T	.	.	MAF_USDA=6.25
NC_035078.1	53821038	.	A	G	.	.	MAF_INRAE=15.833
NC_035078.1	53821048	.	A	T	.	.	MAF_INRAE=15.833
NC_035078.1	53821274	.	G	T	.	.	MAF_USDA=2.083
NC_035078.1	53821308	.	G	T	.	.	MAF_USDA=8.824
NC_035078.1	53821351	.	A	G	.	.	MAF_INRAE=9.167
NC_035078.1	53821646	.	A	T	.	.	MAF_INRAE=21.519;MAF_USDA=30.588
NC_035078.1	53821647	.	T	A	.	.	MAF_INRAE=18.333;MAF_USDA=30.588
NC_035078.1	53821871	.	T	C	.	.	MAF_INRAE=37.975;MAF_USDA=32.941
NC_035078.1	53821918	.	C	G	.	.	MAF_USDA=8.824
NC_035078.1	53822011	.	G	A	.	.	MAF_USDA=2.353
NC_035078.1	53822019	.	T	G	.	.	MAF_INRAE=26.582;MAF_USDA=6.471
NC_035078.1	53822179	.	T	C	.	.	MAF_INRAE=23.418;MAF_USDA=17.647
NC_035078.1	53822227	.	T	C	.	.	MAF_INRAE=22.785;MAF_USDA=33.529
NC_035078.1	53822330	.	G	A	.	.	MAF_INRAE=2.5
NC_035078.1	53822375	.	A	G	.	.	MAF_USDA=10.656
NC_035078.1	53822398	.	G	A	.	.	MAF_USDA=2.083
NC_035078.1	53822449	.	C	A	.	.	MAF_INRAE=10.526
NC_035078.1	53822507	.	C	T	.	.	MAF_USDA=3.279
NC_035078.1	53822790	.	C	A	.	.	MAF_USDA=9.016
NC_035078.1	53823143	.	A	G	.	.	MAF_USDA=4.118
NC_035078.1	53823179	.	G	T	.	.	MAF_INRAE=14.557;MAF_USDA=4.167
NC_035078.1	53823340	.	C	T	.	.	MAF_INRAE=13.924;MAF_USDA=4.167
NC_035078.1	53823471	.	T	G	.	.	MAF_INRAE=9.167;MAF_USDA=2.459
NC_035078.1	53823514	.	T	C	.	.	MAF_INRAE=14.557;MAF_USDA=4.167
NC_035078.1	53823627	.	C	A	.	.	MAF_USDA=4.098
NC_035078.1	53823827	.	A	T	.	.	MAF_USDA=9.412
NC_035078.1	53823970	.	A	T	.	.	MAF_INRAE=34.81;MAF_USDA=40.588
NC_035078.1	53824048	.	C	T	.	.	MAF_INRAE=14.557;MAF_USDA=4.167
NC_035078.1	53824082	.	C	T	.	.	MAF_INRAE=8.228;MAF_USDA=1.765
NC_035078.1	53824098	.	A	T	.	.	MAF_USDA=3.279
NC_035078.1	53824099	.	T	A	.	.	MAF_INRAE=8.228;MAF_USDA=1.765
NC_035078.1	53824169	.	C	T	.	.	MAF_INRAE=14.557;MAF_USDA=4.167
NC_035078.1	53824180	.	C	G	.	.	MAF_USDA=4.098
NC_035078.1	53824186	.	A	G	.	.	MAF_USDA=9.412
NC_035078.1	53824195	.	T	G	.	.	MAF_INRAE=3.333;MAF_USDA=4.918
NC_035078.1	53824203	.	G	A	.	.	MAF_INRAE=14.557;MAF_USDA=4.167
NC_035078.1	53824265	.	G	A	.	.	MAF_INRAE=14.557;MAF_USDA=4.167
NC_035078.1	53824294	.	C	A	.	.	MAF_USDA=1.765
NC_035078.1	53824350	.	T	G	.	.	MAF_USDA=3.279
NC_035078.1	53824403	.	G	A	.	.	MAF_INRAE=14.557;MAF_USDA=4.167
NC_035078.1	53824446	.	G	A	.	.	MAF_INRAE=5.696;MAF_USDA=16.667
NC_035078.1	53824655	.	C	T	.	.	MAF_USDA=4.118
NC_035078.1	53824669	.	C	A	.	.	MAF_INRAE=14.557;MAF_USDA=4.167
NC_035078.1	53824718	.	G	T	.	.	MAF_INRAE=14.557;MAF_USDA=4.167
NC_035078.1	53824784	.	T	A	.	.	MAF_INRAE=9.167
NC_035078.1	53824786	.	G	C	.	.	MAF_INRAE=14.557;MAF_USDA=4.167
NC_035078.1	53824966	.	C	T	.	.	MAF_USDA=1.639
NC_035078.1	53825028	.	G	A	.	.	MAF_INRAE=14.557;MAF_USDA=2.083
NC_035078.1	53825029	.	T	C	.	.	MAF_INRAE=12.5;MAF_USDA=2.941
NC_035078.1	53825045	.	T	A	.	.	MAF_INRAE=14.557;MAF_USDA=4.167
NC_035078.1	53825053	.	C	T	.	.	MAF_INRAE=34.177;MAF_USDA=40.0
NC_035078.1	53825054	.	G	T	.	.	MAF_INRAE=14.557;MAF_USDA=4.167
NC_035078.1	53825093	.	C	T	.	.	MAF_USDA=1.639
NC_035078.1	53825173	.	A	C	.	.	MAF_USDA=4.918
NC_035078.1	53825206	.	C	T	.	.	MAF_USDA=1.639
NC_035078.1	53825270	.	C	T	.	.	MAF_USDA=11.475
NC_035078.1	53825278	.	G	A	.	.	MAF_INRAE=26.582;MAF_USDA=4.706
NC_035078.1	53825326	.	C	T	.	.	MAF_USDA=6.25
NC_035078.1	53825392	.	C	T	.	.	MAF_USDA=1.667
NC_035078.1	53825545	.	A	G	.	.	MAF_USDA=3.448
NC_035078.1	53825774	.	T	A	.	.	MAF_INRAE=2.5
NC_035078.1	53825803	.	T	G	.	.	MAF_USDA=3.279
NC_035078.1	53825863	.	A	C	.	.	MAF_USDA=2.459
NC_035078.1	53825960	.	G	A	.	.	MAF_USDA=2.353
NC_035078.1	53826089	.	C	T	.	.	MAF_INRAE=9.167;MAF_USDA=2.459
NC_035078.1	53826098	.	A	T	.	.	MAF_INRAE=9.167;MAF_USDA=2.459
NC_035078.1	53826186	.	G	T	.	.	MAF_INRAE=14.557;MAF_USDA=4.167
NC_035078.1	53826255	.	C	T	.	.	MAF_USDA=3.279
NC_035078.1	53826318	.	C	T	.	.	MAF_USDA=8.197
NC_035078.1	53826400	.	C	A	.	.	MAF_INRAE=14.557;MAF_USDA=4.167
NC_035078.1	53826415	.	C	A	.	.	MAF_INRAE=13.924;MAF_USDA=17.647
NC_035078.1	53826596	.	G	C	.	.	MAF_INRAE=5.696;MAF_USDA=12.5
NC_035078.1	53826635	.	A	C	.	.	MAF_INRAE=14.557;MAF_USDA=4.167
NC_035078.1	53826653	.	C	A	.	.	MAF_INRAE=3.333;MAF_USDA=4.918
NC_035078.1	53826657	.	C	G	.	.	MAF_INRAE=13.333;MAF_USDA=4.167
NC_035078.1	53826729	.	G	T	.	.	MAF_USDA=2.459
NC_035078.1	53826803	.	C	A	.	.	MAF_INRAE=15.833
NC_035078.1	53827046	.	A	G	.	.	MAF_INRAE=11.392;MAF_USDA=5.294
NC_035078.1	53827073	.	T	A	.	.	MAF_USDA=9.016
NC_035078.1	53827130	.	G	T	.	.	MAF_INRAE=14.557;MAF_USDA=4.167
NC_035078.1	53827196	.	A	C	.	.	MAF_INRAE=14.557;MAF_USDA=3.529
NC_035078.1	53827324	.	T	C	.	.	MAF_INRAE=14.557;MAF_USDA=4.167
NC_035078.1	53827368	.	C	A	.	.	MAF_USDA=6.25
NC_035078.1	53827371	.	T	A	.	.	MAF_INRAE=14.557;MAF_USDA=4.167
NC_035078.1	53827372	.	A	G	.	.	MAF_INRAE=12.5;MAF_USDA=4.167
NC_035078.1	53827388	.	A	G	.	.	MAF_INRAE=38.608;MAF_USDA=47.917
NC_035078.1	53827435	.	C	T	.	.	MAF_INRAE=14.557;MAF_USDA=4.167
NC_035078.1	53827447	.	T	A	.	.	MAF_USDA=1.639
NC_035078.1	53827489	.	A	G	.	.	MAF_USDA=6.25
NC_035078.1	53827498	.	G	T	.	.	MAF_INRAE=14.557;MAF_USDA=4.167
NC_035078.1	53827563	.	G	A	.	.	MAF_USDA=1.667
NC_035078.1	53827581	.	G	C	.	.	MAF_INRAE=14.557;MAF_USDA=4.167
NC_035078.1	53827666	.	G	A	.	.	MAF_USDA=6.25
NC_035078.1	53827767	.	G	A	.	.	MAF_INRAE=18.987;MAF_USDA=8.235
NC_035078.1	53827875	.	C	T	.	.	MAF_USDA=3.529
NC_035078.1	53828027	.	A	G	.	.	MAF_INRAE=15.19;MAF_USDA=4.167
NC_035078.1	53828045	.	G	A	.	.	MAF_INRAE=14.557;MAF_USDA=4.167
NC_035078.1	53828126	.	G	T	.	.	MAF_USDA=6.25
NC_035078.1	53828171	.	C	T	.	.	MAF_INRAE=14.557;MAF_USDA=4.167
NC_035078.1	53828266	.	C	T	.	.	MAF_INRAE=14.557;MAF_USDA=4.167
NC_035078.1	53828283	.	T	C	.	.	MAF_USDA=6.25
NC_035078.1	53828284	.	A	T	.	.	MAF_USDA=3.529
NC_035078.1	53828291	.	A	C	.	.	MAF_INRAE=14.557;MAF_USDA=4.167
NC_035078.1	53828392	.	C	T	.	.	MAF_INRAE=14.557;MAF_USDA=4.167
NC_035078.1	53828437	.	C	A	.	.	MAF_USDA=2.459
NC_035078.1	53828495	.	C	A	.	.	MAF_INRAE=14.557;MAF_USDA=4.167
NC_035078.1	53828526	.	A	C	.	.	MAF_USDA=3.333
NC_035078.1	53828837	.	A	C	.	.	MAF_USDA=7.377
NC_035078.1	53828859	.	A	G	.	.	MAF_INRAE=26.582;MAF_USDA=4.118
NC_035078.1	53828875	.	C	T	.	.	MAF_INRAE=26.582;MAF_USDA=4.706
NC_035078.1	53828911	.	T	C	.	.	MAF_USDA=1.639
NC_035078.1	53828915	.	C	A	.	.	MAF_USDA=4.098
NC_035078.1	53828938	.	G	T	.	.	MAF_USDA=4.098
NC_035078.1	53828946	.	G	A	.	.	MAF_USDA=4.098
NC_035078.1	53828988	.	G	T	.	.	MAF_INRAE=14.557;MAF_USDA=4.167
NC_035078.1	53829021	.	C	A	.	.	MAF_INRAE=32.278;MAF_USDA=41.176
NC_035078.1	53829067	.	T	C	.	.	MAF_INRAE=14.557;MAF_USDA=4.167
NC_035078.1	53829115	.	T	C,G	.	.	MAF_INRAE=14.557;MAF_USDA=16.393
NC_035078.1	53829136	.	G	A	.	.	MAF_USDA=3.279
NC_035078.1	53829145	.	G	A	.	.	MAF_USDA=17.647
NC_035078.1	53829148	.	T	A	.	.	MAF_INRAE=9.167;MAF_USDA=1.639
NC_035078.1	53829565	.	C	G	.	.	MAF_INRAE=8.333;MAF_USDA=2.459
NC_035078.1	53829589	.	T	A	.	.	MAF_INRAE=14.557;MAF_USDA=3.529
NC_035078.1	53829639	.	G	T	.	.	MAF_INRAE=14.557;MAF_USDA=4.167
NC_035078.1	53829656	.	C	A	.	.	MAF_USDA=1.639
NC_035078.1	53829676	.	T	C	.	.	MAF_INRAE=30.38;MAF_USDA=42.941
NC_035078.1	53829769	.	G	T	.	.	MAF_USDA=13.115
NC_035078.1	53829783	.	C	A	.	.	MAF_USDA=6.557
NC_035078.1	53829874	.	T	A	.	.	MAF_INRAE=14.557;MAF_USDA=4.167
NC_035078.1	53829922	.	C	T	.	.	MAF_INRAE=14.557;MAF_USDA=4.167
NC_035078.1	53829966	.	T	G	.	.	MAF_INRAE=14.557;MAF_USDA=4.167
NC_035078.1	53830067	.	C	T	.	.	MAF_INRAE=14.557;MAF_USDA=4.167
NC_035078.1	53830119	.	T	G	.	.	MAF_INRAE=14.557;MAF_USDA=2.941
NC_035078.1	53830157	.	G	A	.	.	MAF_USDA=1.639
NC_035078.1	53830275	.	G	T	.	.	MAF_USDA=1.639
NC_035078.1	53830299	.	G	T	.	.	MAF_INRAE=13.924;MAF_USDA=1.765
NC_035078.1	53830667	.	C	T	.	.	MAF_USDA=3.279
NC_035078.1	53830679	.	C	A	.	.	MAF_INRAE=14.557;MAF_USDA=4.167
NC_035078.1	53830691	.	T	C	.	.	MAF_USDA=1.639
NC_035078.1	53830717	.	T	G	.	.	MAF_INRAE=14.557;MAF_USDA=4.167
NC_035078.1	53830730	.	C	A	.	.	MAF_USDA=6.25
NC_035078.1	53831227	.	G	A	.	.	MAF_USDA=4.098
NC_035078.1	53831276	.	G	T	.	.	MAF_INRAE=14.557;MAF_USDA=4.167
NC_035078.1	53831390	.	C	T	.	.	MAF_INRAE=2.5
NC_035078.1	53831574	.	A	T	.	.	MAF_INRAE=8.333;MAF_USDA=2.459
NC_035078.1	53831577	.	T	G	.	.	MAF_INRAE=14.557;MAF_USDA=4.167
NC_035078.1	53831610	.	G	T	.	.	MAF_USDA=8.333
NC_035078.1	53831615	.	G	T	.	.	MAF_USDA=10.588
NC_035078.1	53831701	.	A	C	.	.	MAF_INRAE=8.228;MAF_USDA=1.176
NC_035078.1	53831817	.	A	T	.	.	MAF_USDA=12.5
NC_035078.1	53831818	.	G	T	.	.	MAF_USDA=12.5
NC_035078.1	53831835	.	A	G	.	.	MAF_USDA=6.25
NC_035078.1	53833035	.	A	C	.	.	MAF_USDA=4.167
NC_035078.1	53833046	.	A	T	.	.	MAF_USDA=6.25
NC_035078.1	53833054	.	C	A	.	.	MAF_USDA=4.167
NC_035078.1	53833070	.	G	A	.	.	MAF_USDA=6.25
NC_035078.1	53833075	.	C	T	.	.	MAF_USDA=6.25
NC_035078.1	53833085	.	A	G	.	.	MAF_INRAE=7.595;MAF_USDA=4.167
NC_035078.1	53833196	.	G	A	.	.	MAF_USDA=10.656
NC_035078.1	53833218	.	A	T	.	.	MAF_USDA=4.098
NC_035078.1	53833348	.	G	T	.	.	MAF_USDA=1.639
NC_035078.1	53833352	.	G	A	.	.	MAF_USDA=3.279
NC_035078.1	53833362	.	G	T	.	.	MAF_USDA=1.639
NC_035078.1	53833386	.	G	T	.	.	MAF_USDA=3.279
NC_035078.1	53833425	.	G	C	.	.	MAF_INRAE=14.557;MAF_USDA=2.941
NC_035078.1	53833430	.	T	A	.	.	MAF_INRAE=32.278;MAF_USDA=47.541
NC_035078.1	53833434	.	A	C	.	.	MAF_INRAE=14.557
NC_035078.1	53833460	.	A	T	.	.	MAF_USDA=4.167
NC_035078.1	53833461	.	A	T	.	.	MAF_INRAE=12.5;MAF_USDA=4.167
NC_035078.1	53833466	.	A	T	.	.	MAF_INRAE=3.333
NC_035078.1	53833467	.	A	T	.	.	MAF_INRAE=3.333
NC_035078.1	53833468	.	A	T	.	.	MAF_INRAE=3.333
NC_035078.1	53833470	.	G	T	.	.	MAF_INRAE=3.333
NC_035078.1	53833478	.	C	G	.	.	MAF_USDA=1.639
NC_035078.1	53833499	.	C	T	.	.	MAF_USDA=10.0
NC_035078.1	53833500	.	G	A	.	.	MAF_INRAE=3.333
NC_035078.1	53833841	.	T	A	.	.	MAF_INRAE=14.557;MAF_USDA=4.167
NC_035078.1	53833923	.	T	A	.	.	MAF_USDA=9.412
NC_035078.1	53833996	.	C	T	.	.	MAF_INRAE=24.684;MAF_USDA=15.294
NC_035078.1	53834002	.	A	G	.	.	MAF_INRAE=9.167;MAF_USDA=2.459
NC_035078.1	53834042	.	A	T	.	.	MAF_USDA=2.941
NC_035078.1	53834056	.	A	C	.	.	MAF_USDA=1.639
NC_035078.1	53834102	.	G	A	.	.	MAF_USDA=4.918
NC_035078.1	53834396	.	A	T	.	.	MAF_INRAE=29.114;MAF_USDA=36.885
NC_035078.1	53834523	.	G	A	.	.	MAF_USDA=6.25
NC_035078.1	53834597	.	G	T	.	.	MAF_INRAE=9.167;MAF_USDA=3.279
NC_035078.1	53834664	.	T	C	.	.	MAF_USDA=6.25
NC_035078.1	53834972	.	G	A	.	.	MAF_USDA=3.279
NC_035078.1	53834991	.	G	A	.	.	MAF_USDA=6.25
NC_035078.1	53834992	.	C	T	.	.	MAF_USDA=6.25
NC_035078.1	53834994	.	C	T	.	.	MAF_USDA=6.25
NC_035078.1	53835023	.	A	G	.	.	MAF_USDA=6.25
NC_035078.1	53835142	.	G	A	.	.	MAF_USDA=3.279
NC_035078.1	53835207	.	G	A	.	.	MAF_INRAE=14.557;MAF_USDA=4.167
NC_035078.1	53835396	.	C	T	.	.	MAF_INRAE=9.167;MAF_USDA=3.279
NC_035078.1	53835399	.	C	A	.	.	MAF_USDA=3.529
NC_035078.1	53835440	.	C	T	.	.	MAF_USDA=10.0
NC_035078.1	53835771	.	G	A	.	.	MAF_USDA=1.639
NC_035078.1	53835793	.	G	T	.	.	MAF_USDA=4.118
NC_035078.1	53835807	.	C	T	.	.	MAF_USDA=6.25
NC_035078.1	53835856	.	A	G	.	.	MAF_USDA=2.353
NC_035078.1	53835920	.	C	T	.	.	MAF_INRAE=2.5;MAF_USDA=1.639
NC_035078.1	53836089	.	T	C	.	.	MAF_INRAE=9.167;MAF_USDA=3.279
NC_035078.1	53836127	.	T	C	.	.	MAF_USDA=12.5
NC_035078.1	53836149	.	G	A	.	.	MAF_USDA=4.098
NC_035078.1	53836426	.	G	T	.	.	MAF_USDA=3.529
NC_035078.1	53836599	.	G	A	.	.	MAF_USDA=2.941
NC_035078.1	53836615	.	T	C	.	.	MAF_INRAE=12.5;MAF_USDA=9.412
NC_035078.1	53836659	.	C	T	.	.	MAF_USDA=1.639
NC_035078.1	53836674	.	C	T	.	.	MAF_INRAE=49.367;MAF_USDA=48.235
NC_035078.1	53836680	.	C	T	.	.	MAF_USDA=1.639
NC_035078.1	53836890	.	G	T	.	.	MAF_USDA=4.918
NC_035078.1	53836908	.	C	T	.	.	MAF_INRAE=12.025;MAF_USDA=1.765
NC_035078.1	53837117	.	A	T	.	.	MAF_USDA=4.167
NC_035078.1	53837158	.	T	C	.	.	MAF_USDA=1.765
NC_035078.1	53837410	.	A	G	.	.	MAF_INRAE=36.076
NC_035078.1	53837464	.	G	A	.	.	MAF_INRAE=2.5
NC_035078.1	53837692	.	C	A	.	.	MAF_INRAE=34.81;MAF_USDA=6.471
NC_035078.1	53837744	.	A	G	.	.	MAF_INRAE=3.333;MAF_USDA=42.941
NC_035078.1	53837846	.	G	A	.	.	MAF_INRAE=5.696;MAF_USDA=14.583
NC_035078.1	53837853	.	G	T	.	.	MAF_USDA=1.639
NC_035078.1	53838114	.	A	T	.	.	MAF_INRAE=3.333;MAF_USDA=10.588
NC_035078.1	53838293	.	C	T	.	.	MAF_INRAE=25.949;MAF_USDA=1.765
NC_035078.1	53838296	.	T	G	.	.	MAF_INRAE=35.443;MAF_USDA=17.647
NC_035078.1	53838407	.	C	A	.	.	MAF_USDA=3.529
NC_035078.1	53838487	.	G	T	.	.	MAF_USDA=1.639
NC_035078.1	53838601	.	T	A	.	.	MAF_INRAE=26.582;MAF_USDA=7.738
NC_035078.1	53838602	.	A	T	.	.	MAF_INRAE=15.19;MAF_USDA=8.333
NC_035078.1	53838614	.	C	T	.	.	MAF_INRAE=3.333;MAF_USDA=8.929
NC_035078.1	53838645	.	A	G	.	.	MAF_INRAE=13.924;MAF_USDA=38.235
NC_035078.1	53838669	.	G	C	.	.	MAF_USDA=12.295
NC_035078.1	53838791	.	G	A	.	.	MAF_USDA=2.459
NC_035078.1	53838843	.	G	A	.	.	MAF_USDA=4.918
NC_035078.1	53839054	.	G	A	.	.	MAF_INRAE=26.582;MAF_USDA=2.976
NC_035078.1	53839155	.	T	C	.	.	MAF_INRAE=10.526
NC_035078.1	53839187	.	G	A	.	.	MAF_USDA=8.197
NC_035078.1	53839206	.	C	A	.	.	MAF_USDA=3.279
NC_035078.1	53839353	.	C	T	.	.	MAF_USDA=4.098
NC_035078.1	53839411	.	A	T	.	.	MAF_INRAE=1.667
NC_035078.1	53839426	.	A	G	.	.	MAF_USDA=6.25
NC_035078.1	53839629	.	T	G	.	.	MAF_INRAE=10.833;MAF_USDA=30.588
NC_035078.1	53839888	.	A	C	.	.	MAF_USDA=44.706
NC_035078.1	53839899	.	T	C	.	.	MAF_USDA=16.471
NC_035078.1	53840054	.	C	T	.	.	MAF_USDA=8.333
NC_035078.1	53840184	.	C	A	.	.	MAF_USDA=4.098
NC_035078.1	53840185	.	C	A	.	.	MAF_USDA=4.098
NC_035078.1	53840339	.	G	T	.	.	MAF_USDA=15.294
NC_035078.1	53840376	.	T	C	.	.	MAF_USDA=2.459
NC_035078.1	53840554	.	A	C	.	.	MAF_INRAE=42.405;MAF_USDA=44.706
NC_035078.1	53840577	.	T	A	.	.	MAF_USDA=2.083
NC_035078.1	53840585	.	C	T	.	.	MAF_USDA=4.098
NC_035078.1	53840757	.	C	T	.	.	MAF_USDA=1.639
NC_035078.1	53840759	.	A	G	.	.	MAF_INRAE=13.924;MAF_USDA=41.765
NC_035078.1	53840806	.	C	A	.	.	MAF_USDA=26.471
NC_035078.1	53840932	.	C	A	.	.	MAF_INRAE=29.747;MAF_USDA=43.529
NC_035078.1	53840936	.	G	A	.	.	MAF_INRAE=8.333;MAF_USDA=1.639
NC_035078.1	53841033	.	A	T	.	.	MAF_INRAE=29.114;MAF_USDA=11.765
NC_035078.1	53841092	.	A	G	.	.	MAF_INRAE=22.785;MAF_USDA=31.25
NC_035078.1	53841160	.	A	G	.	.	MAF_INRAE=13.924;MAF_USDA=35.294
NC_035078.1	53841176	.	A	G	.	.	MAF_INRAE=34.177;MAF_USDA=12.353
NC_035078.1	53841254	.	G	C	.	.	MAF_INRAE=13.924;MAF_USDA=35.294
NC_035078.1	53841259	.	C	A	.	.	MAF_INRAE=13.924;MAF_USDA=35.294
NC_035078.1	53841312	.	C	T	.	.	MAF_USDA=6.25
NC_035078.1	53841353	.	T	G	.	.	MAF_INRAE=12.658;MAF_USDA=37.059
NC_035078.1	53841359	.	C	T	.	.	MAF_INRAE=3.333;MAF_USDA=2.459
NC_035078.1	53841557	.	C	A	.	.	MAF_USDA=7.377
NC_035078.1	53841647	.	C	T	.	.	MAF_INRAE=27.848;MAF_USDA=9.412
NC_035078.1	53841710	.	A	G	.	.	MAF_USDA=4.098
NC_035078.1	53841719	.	A	G	.	.	MAF_INRAE=13.291;MAF_USDA=36.471
NC_035078.1	53841735	.	G	A	.	.	MAF_INRAE=8.228;MAF_USDA=4.167
NC_035078.1	53841846	.	C	T	.	.	MAF_USDA=2.083
NC_035078.1	53841907	.	C	A	.	.	MAF_USDA=2.459
NC_035078.1	53841923	.	T	A	.	.	MAF_USDA=8.197
NC_035078.1	53842060	.	A	C	.	.	MAF_INRAE=3.333
NC_035078.1	53842061	.	A	C	.	.	MAF_INRAE=13.924;MAF_USDA=35.294
NC_035078.1	53842082	.	A	T	.	.	MAF_INRAE=5.696;MAF_USDA=11.765
NC_035078.1	53842101	.	T	G	.	.	MAF_INRAE=3.333;MAF_USDA=13.115
NC_035078.1	53842136	.	C	T	.	.	MAF_USDA=9.016
NC_035078.1	53842141	.	A	C	.	.	MAF_INRAE=42.405;MAF_USDA=44.706
NC_035078.1	53842237	.	A	C	.	.	MAF_INRAE=39.873;MAF_USDA=48.824
NC_035078.1	53842304	.	G	T	.	.	MAF_INRAE=13.924;MAF_USDA=37.059
NC_035078.1	53842317	.	C	T	.	.	MAF_USDA=4.918
NC_035078.1	53842343	.	G	A	.	.	MAF_INRAE=13.924;MAF_USDA=30.0
NC_035078.1	53842431	.	G	T	.	.	MAF_INRAE=5.696;MAF_USDA=14.118
NC_035078.1	53842546	.	A	G	.	.	MAF_INRAE=6.329;MAF_USDA=5.294
NC_035078.1	53842550	.	C	G	.	.	MAF_INRAE=43.038;MAF_USDA=42.353
NC_035078.1	53842559	.	T	C	.	.	MAF_INRAE=15.823;MAF_USDA=48.824
NC_035078.1	53842617	.	C	T	.	.	MAF_INRAE=41.772;MAF_USDA=8.235
NC_035078.1	53842758	.	T	A	.	.	MAF_INRAE=2.5
NC_035078.1	53842796	.	T	A	.	.	MAF_USDA=2.459
NC_035078.1	53842802	.	A	G	.	.	MAF_INRAE=2.5
NC_035078.1	53842867	.	T	G	.	.	MAF_INRAE=41.772;MAF_USDA=8.235
NC_035078.1	53842869	.	A	C	.	.	MAF_INRAE=45.0;MAF_USDA=7.647
NC_035078.1	53842871	.	G	C	.	.	MAF_INRAE=45.0;MAF_USDA=7.647
NC_035078.1	53842892	.	G	A	.	.	MAF_INRAE=15.19;MAF_USDA=3.529
NC_035078.1	53842982	.	G	T	.	.	MAF_INRAE=13.924;MAF_USDA=16.471
NC_035078.1	53843021	.	G	A	.	.	MAF_INRAE=24.051;MAF_USDA=20.0
NC_035078.1	53843077	.	G	A	.	.	MAF_INRAE=24.051;MAF_USDA=18.235
NC_035078.1	53843108	.	C	T	.	.	MAF_USDA=1.639
NC_035078.1	53843111	.	C	T	.	.	MAF_INRAE=8.228;MAF_USDA=4.167
NC_035078.1	53843253	.	A	C	.	.	MAF_USDA=8.333
NC_035078.1	53843638	.	T	C	.	.	MAF_USDA=3.279
NC_035078.1	53843747	.	TAC	TAT	.	.	MAF_USDA=2.083
NC_035078.1	53843784	.	T	C	.	.	MAF_USDA=1.639
NC_035078.1	53843926	.	C	A	.	.	MAF_INRAE=3.333
NC_035078.1	53844144	.	G	C	.	.	MAF_INRAE=3.333;MAF_USDA=21.176
NC_035078.1	53844454	.	C	T	.	.	MAF_INRAE=6.962;MAF_USDA=5.882
NC_035078.1	53844634	.	C	A	.	.	MAF_USDA=1.639
NC_035078.1	53844664	.	G	A	.	.	MAF_USDA=6.25
NC_035078.1	53844670	.	G	A	.	.	MAF_USDA=8.333
NC_035078.1	53844681	.	G	T	.	.	MAF_USDA=4.098
NC_035078.1	53844711	.	C	T	.	.	MAF_USDA=5.882
NC_035078.1	53844746	.	A	G	.	.	MAF_USDA=4.118
NC_035078.1	53844747	.	A	G	.	.	MAF_USDA=4.118
NC_035078.1	53844800	.	G	A	.	.	MAF_INRAE=28.481;MAF_USDA=15.882
NC_035078.1	53844841	.	G	T	.	.	MAF_USDA=2.459
NC_035078.1	53844974	.	C	G	.	.	MAF_USDA=26.23
NC_035078.1	53844990	.	C	T	.	.	MAF_USDA=11.475
NC_035078.1	53845025	.	A	T	.	.	MAF_USDA=1.639
NC_035078.1	53845048	.	C	A	.	.	MAF_USDA=4.167
NC_035078.1	53845067	.	C	T	.	.	MAF_USDA=3.279
NC_035078.1	53845068	.	T	A	.	.	MAF_USDA=8.235
NC_035078.1	53845074	.	C	T	.	.	MAF_USDA=18.235
NC_035078.1	53845100	.	G	C	.	.	MAF_USDA=10.417
NC_035078.1	53845101	.	T	A	.	.	MAF_USDA=8.333
NC_035078.1	53845106	.	G	A	.	.	MAF_USDA=2.459
NC_035078.1	53845119	.	C	T	.	.	MAF_USDA=9.836
NC_035078.1	53845130	.	T	A	.	.	MAF_USDA=9.016
NC_035078.1	53845164	.	T	C	.	.	MAF_USDA=2.459
NC_035078.1	53845187	.	C	T	.	.	MAF_INRAE=3.333;MAF_USDA=2.459
NC_035078.1	53845248	.	T	C	.	.	MAF_INRAE=35.443;MAF_USDA=24.706
NC_035078.1	53845253	.	C	T	.	.	MAF_USDA=1.639
NC_035078.1	53845311	.	T	C	.	.	MAF_INRAE=3.333;MAF_USDA=21.765
NC_035078.1	53845330	.	T	C	.	.	MAF_INRAE=26.582;MAF_USDA=10.417
NC_035078.1	53845410	.	C	G	.	.	MAF_INRAE=2.5
NC_035078.1	53845498	.	C	A	.	.	MAF_USDA=1.639
NC_035078.1	53845544	.	A	T	.	.	MAF_USDA=1.639
NC_035078.1	53845667	.	G	A	.	.	MAF_USDA=6.25
NC_035078.1	53845733	.	C	A	.	.	MAF_USDA=4.167
NC_035078.1	53845905	.	G	A	.	.	MAF_USDA=5.738
NC_035078.1	53845941	.	C	A	.	.	MAF_INRAE=6.962;MAF_USDA=5.882
NC_035078.1	53846065	.	A	C	.	.	MAF_INRAE=6.962;MAF_USDA=5.882
NC_035078.1	53846186	.	G	A	.	.	MAF_USDA=1.639
NC_035078.1	53846209	.	T	A	.	.	MAF_USDA=2.459
NC_035078.1	53846229	.	A	C	.	.	MAF_INRAE=6.962;MAF_USDA=5.882
NC_035078.1	53846246	.	G	A	.	.	MAF_USDA=8.333
NC_035078.1	53846247	.	T	A	.	.	MAF_USDA=8.333
NC_035078.1	53846260	.	T	G	.	.	MAF_USDA=3.279
NC_035078.1	53846363	.	C	A	.	.	MAF_USDA=1.639
NC_035078.1	53848048	.	A	G	.	.	MAF_USDA=27.083
NC_035078.1	53848228	.	C	G	.	.	MAF_INRAE=34.81;MAF_USDA=18.824
NC_035078.1	53848367	.	T	A	.	.	MAF_USDA=1.639
NC_035078.1	53848511	.	C	T	.	.	MAF_USDA=1.639
NC_035078.1	53848521	.	G	A	.	.	MAF_INRAE=10.526
NC_035078.1	53848601	.	A	G	.	.	MAF_USDA=8.333
NC_035078.1	53848605	.	A	T	.	.	MAF_INRAE=12.658;MAF_USDA=12.5
NC_035078.1	53848758	.	T	G	.	.	MAF_INRAE=12.658;MAF_USDA=10.0
NC_035078.1	53848902	.	G	A	.	.	MAF_USDA=3.279
NC_035078.1	53848927	.	T	A	.	.	MAF_USDA=1.639
NC_035078.1	53848960	.	G	A	.	.	MAF_INRAE=3.333
NC_035078.1	53849217	.	A	G	.	.	MAF_INRAE=2.5
NC_035078.1	53849219	.	G	T	.	.	MAF_INRAE=2.5
NC_035078.1	53849222	.	T	A	.	.	MAF_INRAE=2.5
NC_035078.1	53849238	.	T	G	.	.	MAF_INRAE=2.5
NC_035078.1	53849240	.	A	G	.	.	MAF_INRAE=3.333
NC_035078.1	53849241	.	G	A	.	.	MAF_INRAE=3.333
NC_035078.1	53849250	.	G	A	.	.	MAF_INRAE=3.333
NC_035078.1	53849256	.	A	C	.	.	MAF_INRAE=2.5
NC_035078.1	53849259	.	A	G	.	.	MAF_INRAE=2.5
NC_035078.1	53849280	.	T	G	.	.	MAF_INRAE=3.333
NC_035078.1	53849687	.	G	T	.	.	MAF_INRAE=14.557;MAF_USDA=2.353
NC_035078.1	53849746	.	A	C	.	.	MAF_USDA=2.941
NC_035078.1	53849778	.	C	T	.	.	MAF_USDA=2.459
NC_035078.1	53849833	.	G	T	.	.	MAF_USDA=8.333
NC_035078.1	53849864	.	T	G	.	.	MAF_INRAE=3.797;MAF_USDA=14.754
NC_035078.1	53849877	.	G	T	.	.	MAF_INRAE=40.506;MAF_USDA=11.905
NC_035078.1	53849886	.	T	G	.	.	MAF_INRAE=2.5;MAF_USDA=18.824
NC_035078.1	53849907	.	A	T	.	.	MAF_INRAE=40.506;MAF_USDA=11.765
NC_035078.1	53849948	.	A	G	.	.	MAF_INRAE=2.5;MAF_USDA=4.118
NC_035078.1	53850148	.	T	C	.	.	MAF_USDA=4.167
NC_035078.1	53850254	.	C	A	.	.	MAF_USDA=8.333
NC_035078.1	53850312	.	G	A	.	.	MAF_USDA=2.542
NC_035078.1	53851575	.	G	A	.	.	MAF_USDA=2.5
NC_035078.1	53851578	.	G	A	.	.	MAF_USDA=2.542
NC_035078.1	53851594	.	G	A	.	.	MAF_USDA=22.619
NC_035078.1	53851668	.	T	A	.	.	MAF_USDA=4.167
NC_035078.1	53851708	.	C	T	.	.	MAF_USDA=5.294
NC_035078.1	53851709	.	G	A	.	.	MAF_USDA=14.754
NC_035078.1	53851716	.	A	T	.	.	MAF_USDA=6.557
NC_035078.1	53851764	.	AATATATATATATATA	AATATATATATATATT	.	.	MAF_USDA=12.5
NC_035078.1	53851779	.	A	T	.	.	MAF_INRAE=2.5;MAF_USDA=22.5
NC_035078.1	53851832	.	C	A	.	.	MAF_INRAE=13.924;MAF_USDA=16.071
NC_035078.1	53851835	.	G	A	.	.	MAF_INRAE=18.987;MAF_USDA=5.882
NC_035078.1	53851850	.	C	A	.	.	MAF_USDA=1.639
NC_035078.1	53851945	.	C	A	.	.	MAF_USDA=1.639
NC_035078.1	53852060	.	G	A	.	.	MAF_INRAE=12.658;MAF_USDA=5.294
NC_035078.1	53852081	.	G	A	.	.	MAF_INRAE=39.873;MAF_USDA=26.471
NC_035078.1	53852160	.	A	C	.	.	MAF_USDA=4.918
NC_035078.1	53852222	.	G	A	.	.	MAF_USDA=8.333
NC_035078.1	53852258	.	A	C	.	.	MAF_USDA=4.098
NC_035078.1	53852327	.	A	G	.	.	MAF_INRAE=5.833
NC_035078.1	53852380	.	A	T	.	.	MAF_INRAE=3.333
NC_035078.1	53852532	.	C	G	.	.	MAF_USDA=10.119
NC_035078.1	53852536	.	G	A	.	.	MAF_USDA=8.929
NC_035078.1	53852552	.	C	A	.	.	MAF_USDA=2.5
NC_035078.1	53852594	.	C	A	.	.	MAF_USDA=1.639
NC_035078.1	53852602	.	T	A	.	.	MAF_USDA=3.279
NC_035078.1	53852643	.	T	C	.	.	MAF_INRAE=16.456;MAF_USDA=4.118
NC_035078.1	53852797	.	C	T	.	.	MAF_INRAE=16.456;MAF_USDA=12.5
NC_035078.1	53852852	.	G	A	.	.	MAF_INRAE=1.667
NC_035078.1	53853281	.	G	T	.	.	MAF_INRAE=2.5
NC_035078.1	53853293	.	A	C	.	.	MAF_INRAE=38.608;MAF_USDA=25.882
NC_035078.1	53853384	.	C	G	.	.	MAF_USDA=1.765
NC_035078.1	53853401	.	T	C	.	.	MAF_USDA=3.279
NC_035078.1	53853406	.	C	T	.	.	MAF_USDA=1.639
NC_035078.1	53853420	.	C	T	.	.	MAF_USDA=4.167
NC_035078.1	53853587	.	G	A	.	.	MAF_USDA=8.333
NC_035078.1	53854247	.	A	C	.	.	MAF_USDA=7.377
NC_035078.1	53854457	.	G	A	.	.	MAF_USDA=1.639
NC_035078.1	53854496	.	G	T	.	.	MAF_INRAE=12.658;MAF_USDA=4.706
NC_035078.1	53854545	.	A	G	.	.	MAF_INRAE=12.658;MAF_USDA=7.059
NC_035078.1	53854589	.	C	T	.	.	MAF_USDA=2.459
NC_035078.1	53854617	.	G	T	.	.	MAF_USDA=4.098
NC_035078.1	53854713	.	C	G	.	.	MAF_USDA=2.459
NC_035078.1	53854859	.	G	C	.	.	MAF_USDA=1.639
NC_035078.1	53854953	.	G	A	.	.	MAF_USDA=3.279
NC_035078.1	53855030	.	G	A	.	.	MAF_USDA=18.235
NC_035078.1	53855063	.	T	C	.	.	MAF_INRAE=15.823;MAF_USDA=14.118
NC_035078.1	53855092	.	C	T	.	.	MAF_USDA=12.353
NC_035078.1	53855203	.	G	A	.	.	MAF_USDA=8.824
NC_035078.1	53855321	.	T	C	.	.	MAF_USDA=2.459
NC_035078.1	53855354	.	G	T	.	.	MAF_USDA=18.235
NC_035078.1	53855434	.	A	G	.	.	MAF_USDA=22.353
NC_035078.1	53855438	.	G	T	.	.	MAF_INRAE=18.987;MAF_USDA=15.294
NC_035078.1	53855605	.	A	T	.	.	MAF_USDA=2.083
NC_035078.1	53855623	.	T	G	.	.	MAF_USDA=8.197
NC_035078.1	53855889	.	A	T	.	.	MAF_USDA=2.459
NC_035078.1	53855896	.	C	G	.	.	MAF_USDA=1.639
NC_035078.1	53855919	.	T	A	.	.	MAF_USDA=4.167
NC_035078.1	53855920	.	C	A	.	.	MAF_USDA=4.167
NC_035078.1	53855921	.	T	G	.	.	MAF_USDA=4.167
NC_035078.1	53855961	.	G	A	.	.	MAF_USDA=5.738
NC_035078.1	53856238	.	A	T	.	.	MAF_USDA=2.459
NC_035078.1	53856247	.	T	A	.	.	MAF_INRAE=16.456;MAF_USDA=32.941
NC_035078.1	53856656	.	C	T	.	.	MAF_INRAE=18.333;MAF_USDA=5.882
NC_035078.1	53856665	.	T	G	.	.	MAF_USDA=6.557
NC_035078.1	53856970	.	G	A	.	.	MAF_USDA=14.583
NC_035078.1	53856986	.	T	G	.	.	MAF_INRAE=18.421;MAF_USDA=14.583
NC_035078.1	53857012	.	A	G	.	.	MAF_USDA=20.833
NC_035078.1	53857774	.	A	T	.	.	MAF_USDA=10.169
NC_035078.1	53857840	.	C	T	.	.	MAF_USDA=6.25
NC_035078.1	53857870	.	T	C	.	.	MAF_USDA=1.639
NC_035078.1	53857935	.	C	T	.	.	MAF_USDA=18.75
NC_035078.1	53857970	.	C	T	.	.	MAF_USDA=2.459
NC_035078.1	53858109	.	C	G	.	.	MAF_INRAE=10.0
NC_035078.1	53858165	.	A	C	.	.	MAF_INRAE=37.5
NC_035078.1	53858196	.	C	T	.	.	MAF_USDA=6.25
NC_035078.1	53858202	.	A	T	.	.	MAF_INRAE=35.833
NC_035078.1	53858208	.	C	A	.	.	MAF_INRAE=35.0
NC_035078.1	53858227	.	G	T	.	.	MAF_INRAE=35.833
NC_035078.1	53858229	.	C	A	.	.	MAF_INRAE=31.667
NC_035078.1	53858237	.	C	G	.	.	MAF_INRAE=32.5
NC_035078.1	53858251	.	C	T	.	.	MAF_INRAE=36.667
NC_035078.1	53858272	.	A	C	.	.	MAF_INRAE=35.833
NC_035078.1	53858318	.	C	T	.	.	MAF_USDA=7.377
NC_035078.1	53858320	.	C	T	.	.	MAF_INRAE=8.228;MAF_USDA=4.167
NC_035078.1	53858546	.	C	T	.	.	MAF_USDA=2.459
NC_035078.1	53858590	.	T	A	.	.	MAF_INRAE=46.835;MAF_USDA=41.765
NC_035078.1	53858810	.	C	G	.	.	MAF_USDA=5.882
NC_035078.1	53858832	.	A	T	.	.	MAF_USDA=1.639
NC_035078.1	53858929	.	G	A	.	.	MAF_USDA=17.647
NC_035078.1	53858946	.	A	T	.	.	MAF_INRAE=16.456;MAF_USDA=14.706
NC_035078.1	53858955	.	GTAT	GTAA	.	.	MAF_USDA=37.5
NC_035078.1	53858958	.	T	A	.	.	MAF_INRAE=25.316
NC_035078.1	53858968	.	C	T	.	.	MAF_INRAE=5.696;MAF_USDA=4.706
NC_035078.1	53858974	.	A	C	.	.	MAF_USDA=4.098
NC_035078.1	53859087	.	T	A	.	.	MAF_USDA=4.098
NC_035078.1	53859105	.	A	T	.	.	MAF_USDA=4.098
NC_035078.1	53859146	.	C	G	.	.	MAF_INRAE=5.696;MAF_USDA=10.417
NC_035078.1	53859175	.	G	A	.	.	MAF_INRAE=15.823;MAF_USDA=16.667
NC_035078.1	53859232	.	C	T	.	.	MAF_USDA=2.459
NC_035078.1	53859249	.	A	T	.	.	MAF_INRAE=9.494
NC_035078.1	53859256	.	C	G	.	.	MAF_INRAE=18.987;MAF_USDA=14.583
NC_035078.1	53859261	.	A	G	.	.	MAF_USDA=4.098
NC_035078.1	53859339	.	A	C	.	.	MAF_USDA=13.529
NC_035078.1	53859410	.	T	C	.	.	MAF_USDA=3.279
NC_035078.1	53859461	.	T	C	.	.	MAF_USDA=2.459
NC_035078.1	53859502	.	C	A	.	.	MAF_USDA=2.5
NC_035078.1	53859581	.	A	C	.	.	MAF_USDA=3.279
NC_035078.1	53859606	.	A	G	.	.	MAF_USDA=1.639
NC_035078.1	53859676	.	G	A	.	.	MAF_INRAE=48.734;MAF_USDA=15.882
NC_035078.1	53859753	.	T	C	.	.	MAF_USDA=4.706
NC_035078.1	53859780	.	G	A	.	.	MAF_USDA=4.167
NC_035078.1	53860641	.	G	T	.	.	MAF_INRAE=28.481;MAF_USDA=46.471
NC_035078.1	53860849	.	C	T	.	.	MAF_USDA=2.941
NC_035078.1	53860891	.	T	C	.	.	MAF_USDA=1.639
NC_035078.1	53860893	.	A	T	.	.	MAF_INRAE=3.797;MAF_USDA=13.529
NC_035078.1	53860931	.	G	A	.	.	MAF_USDA=4.918
NC_035078.1	53860957	.	G	A	.	.	MAF_INRAE=12.658;MAF_USDA=7.647
NC_035078.1	53861038	.	G	T	.	.	MAF_INRAE=3.165;MAF_USDA=20.0
NC_035078.1	53861042	.	T	G	.	.	MAF_USDA=1.639
NC_035078.1	53861166	.	A	C	.	.	MAF_USDA=6.25
NC_035078.1	53861233	.	A	T	.	.	MAF_INRAE=36.842;MAF_USDA=10.0
NC_035078.1	53861239	.	C	A	.	.	MAF_USDA=44.118
NC_035078.1	53861281	.	C	T	.	.	MAF_USDA=42.941
NC_035078.1	53861321	.	T	G	.	.	MAF_USDA=1.639
NC_035078.1	53861451	.	G	T	.	.	MAF_USDA=12.295
NC_035078.1	53861494	.	G	A	.	.	MAF_INRAE=27.215;MAF_USDA=10.0
NC_035078.1	53861600	.	C	G	.	.	MAF_USDA=4.098
NC_035078.1	53861703	.	C	T	.	.	MAF_USDA=1.639
NC_035078.1	53861763	.	G	T	.	.	MAF_USDA=3.279
NC_035078.1	53861836	.	G	T	.	.	MAF_INRAE=43.038;MAF_USDA=22.353
NC_035078.1	53861927	.	C	A	.	.	MAF_USDA=6.25
NC_035078.1	53862092	.	G	T	.	.	MAF_INRAE=12.658;MAF_USDA=7.647
NC_035078.1	53862174	.	G	A	.	.	MAF_USDA=2.459
NC_035078.1	53862191	.	G	A	.	.	MAF_INRAE=35.443;MAF_USDA=31.765
NC_035078.1	53862197	.	A	C	.	.	MAF_USDA=16.471
NC_035078.1	53862215	.	C	T	.	.	MAF_INRAE=3.797;MAF_USDA=8.824
NC_035078.1	53862235	.	T	C	.	.	MAF_INRAE=35.443;MAF_USDA=44.118
NC_035078.1	53862282	.	G	A	.	.	MAF_USDA=1.639
NC_035078.1	53862377	.	A	T	.	.	MAF_INRAE=35.443;MAF_USDA=30.588
NC_035078.1	53862384	.	T	C	.	.	MAF_USDA=9.412
NC_035078.1	53862409	.	C	T	.	.	MAF_INRAE=20.886;MAF_USDA=5.882
NC_035078.1	53862484	.	C	A	.	.	MAF_USDA=8.235
NC_035078.1	53862599	.	T	C	.	.	MAF_USDA=4.918
NC_035078.1	53862621	.	G	C	.	.	MAF_USDA=1.639
NC_035078.1	53862689	.	G	T	.	.	MAF_INRAE=36.076;MAF_USDA=32.353
NC_035078.1	53862691	.	T	C	.	.	MAF_INRAE=27.215;MAF_USDA=10.588
NC_035078.1	53862698	.	C	A	.	.	MAF_INRAE=43.038;MAF_USDA=21.176
NC_035078.1	53862753	.	G	A	.	.	MAF_INRAE=36.076;MAF_USDA=31.176
NC_035078.1	53862794	.	T	G	.	.	MAF_USDA=2.459
NC_035078.1	53862901	.	T	G	.	.	MAF_USDA=2.083
NC_035078.1	53862989	.	A	T	.	.	MAF_USDA=4.098
NC_035078.1	53863021	.	C	T	.	.	MAF_USDA=1.639
NC_035078.1	53863060	.	C	T	.	.	MAF_USDA=4.098
NC_035078.1	53863080	.	A	T	.	.	MAF_USDA=37.059
NC_035078.1	53863137	.	T	G	.	.	MAF_USDA=4.918
NC_035078.1	53863193	.	G	A	.	.	MAF_INRAE=36.076;MAF_USDA=30.588
NC_035078.1	53863274	.	G	T	.	.	MAF_INRAE=8.228;MAF_USDA=4.167
NC_035078.1	53863282	.	C	T	.	.	MAF_USDA=4.918
NC_035078.1	53863285	.	G	A	.	.	MAF_INRAE=8.228;MAF_USDA=4.167
NC_035078.1	53863302	.	T	G	.	.	MAF_USDA=2.459
NC_035078.1	53863532	.	G	T	.	.	MAF_INRAE=22.785;MAF_USDA=22.353
NC_035078.1	53863610	.	C	A	.	.	MAF_INRAE=6.667
NC_035078.1	53863699	.	G	T	.	.	MAF_INRAE=50.0;MAF_USDA=28.235
NC_035078.1	53863704	.	T	A	.	.	MAF_USDA=2.941
NC_035078.1	53863787	.	T	G	.	.	MAF_INRAE=49.367;MAF_USDA=27.647
NC_035078.1	53863814	.	A	T	.	.	MAF_INRAE=2.5
NC_035078.1	53863825	.	A	T	.	.	MAF_USDA=2.083
NC_035078.1	53863828	.	T	C	.	.	MAF_INRAE=48.101;MAF_USDA=27.059
NC_035078.1	53863842	.	T	G	.	.	MAF_USDA=22.917
NC_035078.1	53863843	.	T	G	.	.	MAF_INRAE=46.667;MAF_USDA=22.917
NC_035078.1	53863847	.	G	T	.	.	MAF_USDA=22.917
NC_035078.1	53863995	.	A	T	.	.	MAF_USDA=6.25
NC_035078.1	53864008	.	T	C	.	.	MAF_USDA=1.639
NC_035078.1	53864042	.	G	A	.	.	MAF_INRAE=12.025;MAF_USDA=4.762
NC_035078.1	53864054	.	A	T	.	.	MAF_INRAE=12.658;MAF_USDA=4.706
NC_035078.1	53864120	.	G	A	.	.	MAF_USDA=6.25
NC_035078.1	53864134	.	G	A	.	.	MAF_INRAE=5.263;MAF_USDA=5.882
NC_035078.1	53864137	.	C	G	.	.	MAF_INRAE=29.114;MAF_USDA=11.176
NC_035078.1	53864152	.	T	C	.	.	MAF_INRAE=46.203;MAF_USDA=38.824
NC_035078.1	53864161	.	A	G	.	.	MAF_INRAE=46.203;MAF_USDA=38.235
NC_035078.1	53864222	.	T	C	.	.	MAF_INRAE=45.57;MAF_USDA=35.882
NC_035078.1	53864257	.	A	C	.	.	MAF_USDA=3.279
NC_035078.1	53864262	.	A	C	.	.	MAF_USDA=1.639
NC_035078.1	53864285	.	A	T	.	.	MAF_INRAE=45.57
NC_035078.1	53864378	.	G	C	.	.	MAF_USDA=2.459
NC_035078.1	53864513	.	C	T	.	.	MAF_INRAE=26.582;MAF_USDA=32.353
NC_035078.1	53864558	.	G	A	.	.	MAF_USDA=12.295
NC_035078.1	53864612	.	C	G	.	.	MAF_USDA=9.412
NC_035078.1	53864626	.	T	G	.	.	MAF_INRAE=5.0;MAF_USDA=10.656
NC_035078.1	53864628	.	C	T	.	.	MAF_INRAE=5.0;MAF_USDA=9.836
NC_035078.1	53864629	.	G	A	.	.	MAF_INRAE=23.333;MAF_USDA=25.0
NC_035078.1	53864635	.	C	A	.	.	MAF_INRAE=2.5
NC_035078.1	53864645	.	T	G	.	.	MAF_USDA=10.656
NC_035078.1	53864682	.	A	G	.	.	MAF_INRAE=1.667;MAF_USDA=16.471
NC_035078.1	53864694	.	A	G	.	.	MAF_INRAE=1.667;MAF_USDA=20.833
NC_035078.1	53864714	.	G	A	.	.	MAF_INRAE=6.667;MAF_USDA=14.583
NC_035078.1	53864720	.	A	G	.	.	MAF_INRAE=6.667;MAF_USDA=12.5
NC_035078.1	53864724	.	G	A	.	.	MAF_INRAE=6.667
NC_035078.1	53864729	.	G	A	.	.	MAF_INRAE=6.667
NC_035078.1	53864737	.	A	G	.	.	MAF_INRAE=5.0
NC_035078.1	53864740	.	C	T	.	.	MAF_INRAE=23.333;MAF_USDA=22.917
NC_035078.1	53864743	.	G	T	.	.	MAF_USDA=1.639
NC_035078.1	53864750	.	T	A	.	.	MAF_INRAE=4.167
NC_035078.1	53864753	.	G	A	.	.	MAF_INRAE=3.333
NC_035078.1	53864755	.	A	C	.	.	MAF_INRAE=3.333
NC_035078.1	53864758	.	C	T	.	.	MAF_INRAE=3.333
NC_035078.1	53864762	.	C	G	.	.	MAF_INRAE=3.333
NC_035078.1	53864764	.	G	A	.	.	MAF_INRAE=3.333
NC_035078.1	53864794	.	C	T	.	.	MAF_USDA=14.583
NC_035078.1	53864807	.	G	A	.	.	MAF_USDA=2.459
NC_035078.1	53864855	.	A	T	.	.	MAF_INRAE=2.5
NC_035078.1	53864861	.	G	A	.	.	MAF_INRAE=4.167
NC_035078.1	53864870	.	T	C	.	.	MAF_INRAE=5.833
NC_035078.1	53864878	.	T	A	.	.	MAF_INRAE=5.833
NC_035078.1	53864887	.	G	T	.	.	MAF_INRAE=5.833
NC_035078.1	53864912	.	T	G	.	.	MAF_INRAE=6.667
NC_035078.1	53864927	.	C	T	.	.	MAF_INRAE=9.167
NC_035078.1	53864934	.	G	A	.	.	MAF_USDA=13.934
NC_035078.1	53864935	.	G	C	.	.	MAF_INRAE=10.0
NC_035078.1	53864941	.	T	C	.	.	MAF_USDA=1.639
NC_035078.1	53864944	.	T	A	.	.	MAF_USDA=13.115
NC_035078.1	53864949	.	G	A	.	.	MAF_INRAE=9.167
NC_035078.1	53864953	.	G	A	.	.	MAF_INRAE=12.5
NC_035078.1	53864962	.	G	T	.	.	MAF_USDA=6.25
NC_035078.1	53864963	.	A	G	.	.	MAF_USDA=12.295
NC_035078.1	53864965	.	A	T	.	.	MAF_INRAE=10.833
NC_035078.1	53864981	.	T	A	.	.	MAF_INRAE=9.167
NC_035078.1	53864985	.	A	G	.	.	MAF_INRAE=8.333
NC_035078.1	53864990	.	G	A	.	.	MAF_INRAE=23.333
NC_035078.1	53864995	.	T	C	.	.	MAF_INRAE=7.5
NC_035078.1	53865030	.	G	A	.	.	MAF_INRAE=12.658;MAF_USDA=9.412
NC_035078.1	53865036	.	G	A	.	.	MAF_INRAE=1.667
NC_035078.1	53865040	.	G	C	.	.	MAF_INRAE=1.667
NC_035078.1	53865043	.	A	G	.	.	MAF_INRAE=1.667
NC_035078.1	53865046	.	G	T	.	.	MAF_INRAE=2.5
NC_035078.1	53865056	.	A	G	.	.	MAF_INRAE=2.5
NC_035078.1	53865061	.	C	A	.	.	MAF_INRAE=1.667
NC_035078.1	53865085	.	G	A	.	.	MAF_INRAE=3.333
NC_035078.1	53865114	.	A	C	.	.	MAF_USDA=4.098
NC_035078.1	53865118	.	T	G	.	.	MAF_USDA=6.25
NC_035078.1	53865129	.	A	G	.	.	MAF_INRAE=26.582
NC_035078.1	53865148	.	G	C	.	.	MAF_INRAE=25.833
NC_035078.1	53865149	.	G	A	.	.	MAF_INRAE=25.833
NC_035078.1	53865155	.	G	A	.	.	MAF_INRAE=28.333
NC_035078.1	53865156	.	A	G	.	.	MAF_INRAE=28.333
NC_035078.1	53865159	.	A	G	.	.	MAF_INRAE=28.333
NC_035078.1	53865169	.	G	A	.	.	MAF_INRAE=28.333
NC_035078.1	53865190	.	G	A	.	.	MAF_INRAE=24.167
NC_035078.1	53865205	.	C	T	.	.	MAF_INRAE=27.5
NC_035078.1	53865247	.	A	G	.	.	MAF_INRAE=30.0
NC_035078.1	53865248	.	T	G	.	.	MAF_INRAE=30.0
NC_035078.1	53865249	.	T	C	.	.	MAF_INRAE=30.0
NC_035078.1	53865269	.	G	A	.	.	MAF_INRAE=28.333
NC_035078.1	53865280	.	A	G	.	.	MAF_INRAE=21.667
NC_035078.1	53865289	.	A	C	.	.	MAF_INRAE=16.667
NC_035078.1	53865299	.	T	C	.	.	MAF_INRAE=11.667
NC_035078.1	53865301	.	C	T	.	.	MAF_INRAE=11.667
NC_035078.1	53865307	.	A	G	.	.	MAF_INRAE=8.333
NC_035078.1	53865314	.	C	G	.	.	MAF_INRAE=6.667
NC_035078.1	53865331	.	T	C	.	.	MAF_INRAE=2.5
NC_035078.1	53865341	.	G	T	.	.	MAF_INRAE=2.5
NC_035078.1	53865343	.	A	T	.	.	MAF_INRAE=2.5
NC_035078.1	53865347	.	A	C	.	.	MAF_INRAE=2.5;MAF_USDA=14.706
NC_035078.1	53865358	.	C	G	.	.	MAF_USDA=1.639
NC_035078.1	53865391	.	G	A	.	.	MAF_INRAE=1.667
NC_035078.1	53865392	.	T	A	.	.	MAF_INRAE=1.667
NC_035078.1	53865399	.	A	G	.	.	MAF_INRAE=1.667
NC_035078.1	53865402	.	A	C	.	.	MAF_INRAE=2.5
NC_035078.1	53865427	.	T	C	.	.	MAF_USDA=4.098
NC_035078.1	53865438	.	C	A	.	.	MAF_INRAE=6.667
NC_035078.1	53865440	.	G	A	.	.	MAF_INRAE=7.5
NC_035078.1	53865444	.	A	G	.	.	MAF_INRAE=7.5
NC_035078.1	53865453	.	G	A	.	.	MAF_INRAE=7.5
NC_035078.1	53865460	.	G	A	.	.	MAF_INRAE=8.333
NC_035078.1	53865463	.	T	G	.	.	MAF_INRAE=8.333
NC_035078.1	53865464	.	G	C	.	.	MAF_INRAE=29.747;MAF_USDA=31.25
NC_035078.1	53865472	.	T	C	.	.	MAF_INRAE=7.5;MAF_USDA=8.197
NC_035078.1	53865483	.	G	A	.	.	MAF_INRAE=7.5
NC_035078.1	53865484	.	C	A	.	.	MAF_INRAE=7.5
NC_035078.1	53865489	.	T	G	.	.	MAF_INRAE=27.5;MAF_USDA=32.353
NC_035078.1	53865490	.	G	A	.	.	MAF_INRAE=6.667
NC_035078.1	53865498	.	C	G	.	.	MAF_INRAE=7.5
NC_035078.1	53865499	.	C	A	.	.	MAF_INRAE=7.5
NC_035078.1	53865500	.	C	G	.	.	MAF_INRAE=7.5
NC_035078.1	53865504	.	A	G	.	.	MAF_USDA=2.459
NC_035078.1	53865509	.	A	C	.	.	MAF_INRAE=28.333
NC_035078.1	53865520	.	T	A	.	.	MAF_INRAE=5.0
NC_035078.1	53865524	.	A	T	.	.	MAF_INRAE=6.667
NC_035078.1	53865525	.	A	G	.	.	MAF_INRAE=7.5
NC_035078.1	53865533	.	T	C	.	.	MAF_INRAE=9.167
NC_035078.1	53865543	.	G	A	.	.	MAF_USDA=4.098
NC_035078.1	53865552	.	A	C	.	.	MAF_INRAE=26.582;MAF_USDA=26.471
NC_035078.1	53865557	.	T	A	.	.	MAF_INRAE=6.667
NC_035078.1	53865593	.	T	C	.	.	MAF_USDA=1.639
NC_035078.1	53865690	.	G	T	.	.	MAF_USDA=5.738
NC_035078.1	53865694	.	C	A	.	.	MAF_USDA=20.833
NC_035078.1	53865697	.	T	A	.	.	MAF_USDA=5.738
NC_035078.1	53865769	.	G	T	.	.	MAF_INRAE=5.263;MAF_USDA=8.235
NC_035078.1	53865775	.	T	C	.	.	MAF_USDA=1.639
NC_035078.1	53865825	.	C	T	.	.	MAF_INRAE=26.582;MAF_USDA=32.353
NC_035078.1	53865886	.	C	T	.	.	MAF_INRAE=11.392;MAF_USDA=7.647
NC_035078.1	53865904	.	C	T	.	.	MAF_USDA=9.016
NC_035078.1	53865938	.	G	T	.	.	MAF_USDA=1.639
NC_035078.1	53865967	.	C	A	.	.	MAF_INRAE=8.861
NC_035078.1	53865986	.	A	T	.	.	MAF_USDA=3.279
NC_035078.1	53866125	.	A	G	.	.	MAF_INRAE=8.228;MAF_USDA=4.167
NC_035078.1	53866220	.	A	T	.	.	MAF_USDA=1.639
NC_035078.1	53866390	.	G	T	.	.	MAF_USDA=9.412
NC_035078.1	53866689	.	T	C	.	.	MAF_INRAE=37.975;MAF_USDA=49.412
NC_035078.1	53867079	.	C	T	.	.	MAF_USDA=1.639
NC_035078.1	53867145	.	C	A	.	.	MAF_INRAE=12.658;MAF_USDA=5.294
NC_035078.1	53867165	.	T	G	.	.	MAF_INRAE=12.658;MAF_USDA=5.357
NC_035078.1	53867181	.	C	T	.	.	MAF_USDA=4.167
NC_035078.1	53867268	.	T	G	.	.	MAF_USDA=2.941
NC_035078.1	53867292	.	A	G	.	.	MAF_USDA=1.639
NC_035078.1	53867300	.	T	G	.	.	MAF_USDA=15.294
NC_035078.1	53867460	.	G	A	.	.	MAF_INRAE=18.987;MAF_USDA=14.583
NC_035078.1	53867493	.	C	T	.	.	MAF_INRAE=5.263;MAF_USDA=6.471
NC_035078.1	53867520	.	G	T	.	.	MAF_USDA=2.459
NC_035078.1	53867647	.	C	A	.	.	MAF_INRAE=14.557;MAF_USDA=2.353
NC_035078.1	53867673	.	T	G	.	.	MAF_USDA=2.459
NC_035078.1	53867768	.	G	A	.	.	MAF_USDA=21.176
NC_035078.1	53867811	.	T	A	.	.	MAF_USDA=4.098
NC_035078.1	53867872	.	A	G	.	.	MAF_USDA=42.353
NC_035078.1	53868078	.	C	A	.	.	MAF_USDA=4.918
NC_035078.1	53868102	.	T	C	.	.	MAF_INRAE=36.709;MAF_USDA=41.176
NC_035078.1	53868128	.	A	G	.	.	MAF_INRAE=3.333
NC_035078.1	53868129	.	G	T	.	.	MAF_INRAE=27.215
NC_035078.1	53868141	.	T	C	.	.	MAF_USDA=12.941
NC_035078.1	53868175	.	G	C	.	.	MAF_USDA=1.639
NC_035078.1	53868251	.	T	C	.	.	MAF_USDA=12.353
NC_035078.1	53868278	.	T	C	.	.	MAF_USDA=10.588
NC_035078.1	53868297	.	C	T	.	.	MAF_USDA=4.098
NC_035078.1	53868332	.	G	T	.	.	MAF_INRAE=35.443;MAF_USDA=22.353
NC_035078.1	53868348	.	T	C	.	.	MAF_USDA=1.639
NC_035078.1	53868374	.	A	T	.	.	MAF_USDA=1.639
NC_035078.1	53868394	.	C	T	.	.	MAF_INRAE=37.342;MAF_USDA=32.941
NC_035078.1	53868418	.	T	A	.	.	MAF_INRAE=36.709;MAF_USDA=33.529
NC_035078.1	53868445	.	T	G	.	.	MAF_USDA=8.824
NC_035078.1	53868479	.	T	C	.	.	MAF_INRAE=36.076;MAF_USDA=46.471
NC_035078.1	53868491	.	C	A	.	.	MAF_USDA=1.639
NC_035078.1	53868741	.	G	A	.	.	MAF_USDA=4.098
NC_035078.1	53868753	.	T	G	.	.	MAF_INRAE=5.263;MAF_USDA=6.471
NC_035078.1	53868825	.	A	C	.	.	MAF_USDA=4.098
NC_035078.1	53868879	.	T	A	.	.	MAF_USDA=4.918
NC_035078.1	53868880	.	A	C	.	.	MAF_USDA=5.738
NC_035078.1	53868909	.	C	T	.	.	MAF_INRAE=2.5
NC_035078.1	53868942	.	C	G	.	.	MAF_INRAE=33.544;MAF_USDA=18.235
NC_035078.1	53868946	.	A	T	.	.	MAF_USDA=3.279
NC_035078.1	53869022	.	T	C	.	.	MAF_USDA=6.471
NC_035078.1	53869028	.	A	G	.	.	MAF_USDA=6.471
NC_035078.1	53869076	.	A	C	.	.	MAF_INRAE=2.5;MAF_USDA=1.639
NC_035078.1	53869102	.	T	A	.	.	MAF_INRAE=1.667
NC_035078.1	53869470	.	C	T	.	.	MAF_INRAE=37.975;MAF_USDA=35.882
NC_035078.1	53869634	.	C	T	.	.	MAF_USDA=14.583
NC_035078.1	53869803	.	A	C	.	.	MAF_USDA=10.0
NC_035078.1	53869808	.	A	G	.	.	MAF_USDA=1.639
NC_035078.1	53869809	.	A	G	.	.	MAF_USDA=4.098
NC_035078.1	53869823	.	C	T	.	.	MAF_USDA=1.639
NC_035078.1	53869854	.	C	G	.	.	MAF_INRAE=20.886;MAF_USDA=8.235
NC_035078.1	53869860	.	A	G	.	.	MAF_INRAE=2.5;MAF_USDA=8.235
NC_035078.1	53869872	.	T	A	.	.	MAF_USDA=20.0
NC_035078.1	53869876	.	C	A	.	.	MAF_USDA=5.738
NC_035078.1	53869946	.	C	A	.	.	MAF_INRAE=42.405;MAF_USDA=35.417
NC_035078.1	53869948	.	G	A	.	.	MAF_USDA=35.417
NC_035078.1	53869993	.	A	G	.	.	MAF_USDA=4.098
NC_035078.1	53869994	.	T	G	.	.	MAF_USDA=6.557
NC_035078.1	53870005	.	T	G	.	.	MAF_USDA=12.353
NC_035078.1	53870025	.	A	T	.	.	MAF_USDA=3.279
NC_035078.1	53870341	.	A	G	.	.	MAF_INRAE=31.579;MAF_USDA=25.882
NC_035078.1	53870446	.	G	A	.	.	MAF_USDA=2.083
NC_035078.1	53870450	.	T	A	.	.	MAF_USDA=1.639
NC_035078.1	53870478	.	T	G	.	.	MAF_USDA=1.639
NC_035078.1	53870785	.	G	A	.	.	MAF_USDA=6.471
NC_035078.1	53871013	.	G	A	.	.	MAF_USDA=5.738
NC_035078.1	53871068	.	T	G	.	.	MAF_USDA=41.667
NC_035078.1	53871077	.	T	G	.	.	MAF_INRAE=46.203;MAF_USDA=48.235
NC_035078.1	53871078	.	G	C	.	.	MAF_INRAE=44.167;MAF_USDA=48.235
NC_035078.1	53871085	.	T	G	.	.	MAF_INRAE=46.203;MAF_USDA=47.647
NC_035078.1	53871129	.	G	A	.	.	MAF_INRAE=3.333
NC_035078.1	53871158	.	T	C	.	.	MAF_USDA=3.279
NC_035078.1	53871214	.	G	A	.	.	MAF_INRAE=46.203;MAF_USDA=47.647
NC_035078.1	53871222	.	A	T	.	.	MAF_INRAE=46.203;MAF_USDA=47.647
NC_035078.1	53871231	.	G	T	.	.	MAF_USDA=1.639
NC_035078.1	53871266	.	G	T	.	.	MAF_INRAE=12.658;MAF_USDA=5.294
NC_035078.1	53871286	.	G	T	.	.	MAF_USDA=7.059
NC_035078.1	53871454	.	T	C	.	.	MAF_USDA=1.639
NC_035078.1	53871458	.	T	C	.	.	MAF_USDA=5.882
NC_035078.1	53871505	.	A	G	.	.	MAF_USDA=8.235
NC_035078.1	53871506	.	A	C	.	.	MAF_USDA=1.639
NC_035078.1	53871624	.	G	A	.	.	MAF_INRAE=13.924;MAF_USDA=22.353
NC_035078.1	53871664	.	A	C	.	.	MAF_INRAE=12.658;MAF_USDA=14.706
NC_035078.1	53871793	.	A	G	.	.	MAF_USDA=2.353
NC_035078.1	53871807	.	C	T	.	.	MAF_USDA=6.557
NC_035078.1	53871848	.	C	A	.	.	MAF_INRAE=12.658;MAF_USDA=10.0
NC_035078.1	53871862	.	A	T	.	.	MAF_USDA=2.459
NC_035078.1	53871867	.	C	T	.	.	MAF_INRAE=5.263;MAF_USDA=8.824
NC_035078.1	53871872	.	C	A	.	.	MAF_INRAE=5.263;MAF_USDA=8.235
NC_035078.1	53871928	.	T	A	.	.	MAF_USDA=12.941
NC_035078.1	53871981	.	G	A	.	.	MAF_USDA=8.197
NC_035078.1	53872133	.	A	G	.	.	MAF_INRAE=5.263;MAF_USDA=5.294
NC_035078.1	53872156	.	C	A	.	.	MAF_USDA=17.391
NC_035078.1	53872274	.	C	A	.	.	MAF_INRAE=5.263;MAF_USDA=8.333
NC_035078.1	53872340	.	T	A	.	.	MAF_INRAE=22.785;MAF_USDA=30.952
NC_035078.1	53872373	.	T	A	.	.	MAF_USDA=17.059
NC_035078.1	53872379	.	C	G	.	.	MAF_INRAE=34.177;MAF_USDA=21.176
NC_035078.1	53872385	.	C	G	.	.	MAF_INRAE=34.177;MAF_USDA=22.353
NC_035078.1	53872447	.	C	A	.	.	MAF_USDA=6.25
NC_035078.1	53872659	.	G	T	.	.	MAF_USDA=6.25
NC_035078.1	53872684	.	C	T	.	.	MAF_USDA=1.639
NC_035078.1	53872705	.	A	T	.	.	MAF_USDA=1.639
NC_035078.1	53872729	.	A	T	.	.	MAF_USDA=4.098
NC_035078.1	53872777	.	T	G	.	.	MAF_INRAE=15.19;MAF_USDA=34.706
NC_035078.1	53872852	.	A	G	.	.	MAF_USDA=6.471
NC_035078.1	53872869	.	G	A	.	.	MAF_USDA=8.333
NC_035078.1	53872924	.	C	T	.	.	MAF_USDA=6.25
NC_035078.1	53873079	.	T	A	.	.	MAF_USDA=2.5
NC_035078.1	53873113	.	G	A	.	.	MAF_USDA=10.417
NC_035078.1	53873315	.	A	G	.	.	MAF_USDA=16.667
NC_035078.1	53873345	.	T	A	.	.	MAF_USDA=24.096
NC_035078.1	53873346	.	A	G	.	.	MAF_USDA=5.085
NC_035078.1	53873375	.	A	G	.	.	MAF_USDA=20.238
NC_035078.1	53873385	.	C	G	.	.	MAF_USDA=6.548
NC_035078.1	53873393	.	T	A	.	.	MAF_USDA=6.25
NC_035078.1	53873443	.	G	C	.	.	MAF_USDA=2.459
NC_035078.1	53873472	.	G	T	.	.	MAF_INRAE=10.526;MAF_USDA=4.167
NC_035078.1	53873476	.	A	G	.	.	MAF_USDA=4.167
NC_035078.1	53873480	.	A	G	.	.	MAF_USDA=4.167
NC_035078.1	53873488	.	T	A	.	.	MAF_INRAE=37.975;MAF_USDA=45.833
NC_035078.1	53873489	.	C	A	.	.	MAF_INRAE=33.333;MAF_USDA=28.916
NC_035078.1	53873497	.	C	T	.	.	MAF_INRAE=24.684;MAF_USDA=38.095
NC_035078.1	53873530	.	G	A	.	.	MAF_USDA=6.548
NC_035078.1	53873531	.	A	C	.	.	MAF_INRAE=17.089;MAF_USDA=37.5
NC_035078.1	53873548	.	A	G	.	.	MAF_INRAE=25.316;MAF_USDA=36.31
NC_035078.1	53873709	.	G	A	.	.	MAF_USDA=4.918
NC_035078.1	53873785	.	T	C	.	.	MAF_INRAE=15.823;MAF_USDA=34.118
NC_035078.1	53873801	.	T	A	.	.	MAF_INRAE=15.823;MAF_USDA=34.118
NC_035078.1	53873830	.	G	A	.	.	MAF_INRAE=15.823;MAF_USDA=34.706
NC_035078.1	53874297	.	A	T	.	.	MAF_INRAE=15.823;MAF_USDA=36.471
NC_035078.1	53874331	.	G	T	.	.	MAF_INRAE=15.823
NC_035078.1	53874339	.	A	T	.	.	MAF_USDA=28.261
NC_035078.1	53874340	.	A	G	.	.	MAF_USDA=4.348
NC_035078.1	53874362	.	T	G	.	.	MAF_INRAE=15.823;MAF_USDA=41.765
NC_035078.1	53874369	.	G	A	.	.	MAF_INRAE=15.823;MAF_USDA=36.471
NC_035078.1	53874482	.	A	C	.	.	MAF_USDA=4.118
NC_035078.1	53874541	.	G	T	.	.	MAF_INRAE=16.456;MAF_USDA=34.706
NC_035078.1	53874542	.	T	A	.	.	MAF_INRAE=13.333;MAF_USDA=34.706
NC_035078.1	53874598	.	C	A	.	.	MAF_USDA=2.083
NC_035078.1	53874607	.	G	A	.	.	MAF_USDA=2.941
NC_035078.1	53874632	.	A	G	.	.	MAF_INRAE=8.861
NC_035078.1	53874671	.	G	T	.	.	MAF_INRAE=15.19;MAF_USDA=39.344
NC_035078.1	53875001	.	A	T	.	.	MAF_INRAE=15.823;MAF_USDA=34.706
NC_035078.1	53875113	.	A	G	.	.	MAF_USDA=1.639
NC_035078.1	53875142	.	T	C	.	.	MAF_USDA=21.765
NC_035078.1	53875191	.	A	T	.	.	MAF_INRAE=15.823;MAF_USDA=34.118
NC_035078.1	53875220	.	C	G	.	.	MAF_USDA=18.033
NC_035078.1	53875316	.	T	G	.	.	MAF_USDA=6.25
NC_035078.1	53875331	.	C	T	.	.	MAF_USDA=6.25
NC_035078.1	53875468	.	C	T	.	.	MAF_INRAE=14.557;MAF_USDA=1.765
NC_035078.1	53875497	.	C	T	.	.	MAF_INRAE=6.962;MAF_USDA=11.176
NC_035078.1	53875510	.	C	A	.	.	MAF_INRAE=5.263;MAF_USDA=9.412
NC_035078.1	53875552	.	C	T	.	.	MAF_INRAE=15.19
NC_035078.1	53875564	.	C	T	.	.	MAF_USDA=5.738
NC_035078.1	53875692	.	A	G	.	.	MAF_USDA=4.167
NC_035078.1	53875711	.	G	C	.	.	MAF_INRAE=5.263
NC_035078.1	53875730	.	A	T	.	.	MAF_INRAE=20.886;MAF_USDA=17.647
NC_035078.1	53875819	.	G	T	.	.	MAF_USDA=2.941
NC_035078.1	53875823	.	A	G	.	.	MAF_USDA=4.167
NC_035078.1	53875835	.	C	G	.	.	MAF_USDA=9.836
NC_035078.1	53875886	.	T	C	.	.	MAF_INRAE=5.263;MAF_USDA=8.235
NC_035078.1	53875893	.	C	G	.	.	MAF_USDA=6.25
NC_035078.1	53875945	.	C	A	.	.	MAF_USDA=7.647
NC_035078.1	53875947	.	T	G	.	.	MAF_USDA=4.918
NC_035078.1	53875969	.	T	C	.	.	MAF_INRAE=10.127
NC_035078.1	53876003	.	T	C	.	.	MAF_USDA=1.639
NC_035078.1	53876022	.	G	T	.	.	MAF_INRAE=2.5
NC_035078.1	53876025	.	C	G	.	.	MAF_INRAE=5.263;MAF_USDA=5.882
NC_035078.1	53876113	.	C	G	.	.	MAF_USDA=6.25
NC_035078.1	53876246	.	G	A	.	.	MAF_INRAE=15.823;MAF_USDA=18.235
NC_035078.1	53876265	.	G	T	.	.	MAF_USDA=2.941
NC_035078.1	53876593	.	T	C	.	.	MAF_USDA=1.639
NC_035078.1	53876608	.	G	T	.	.	MAF_USDA=2.941
NC_035078.1	53876734	.	C	T	.	.	MAF_USDA=1.639
NC_035078.1	53876739	.	A	T	.	.	MAF_INRAE=15.823;MAF_USDA=16.471
NC_035078.1	53876745	.	T	C	.	.	MAF_INRAE=15.823;MAF_USDA=16.471
NC_035078.1	53876787	.	T	C	.	.	MAF_USDA=1.639
NC_035078.1	53876790	.	G	A	.	.	MAF_INRAE=6.962;MAF_USDA=10.0
NC_035078.1	53876866	.	T	A	.	.	MAF_INRAE=14.557;MAF_USDA=2.353
NC_035078.1	53876921	.	A	T	.	.	MAF_USDA=2.459
NC_035078.1	53876957	.	C	T	.	.	MAF_USDA=1.639
NC_035078.1	53877042	.	G	A	.	.	MAF_USDA=6.25
NC_035078.1	53877120	.	C	T	.	.	MAF_USDA=1.639
NC_035078.1	53877163	.	G	T	.	.	MAF_USDA=3.279
NC_035078.1	53877188	.	T	C	.	.	MAF_USDA=4.918
NC_035078.1	53877225	.	C	T	.	.	MAF_USDA=1.639
NC_035078.1	53877264	.	C	G	.	.	MAF_INRAE=5.263;MAF_USDA=22.941
NC_035078.1	53877291	.	G	A	.	.	MAF_INRAE=47.468;MAF_USDA=22.941
NC_035078.1	53877304	.	T	C	.	.	MAF_INRAE=14.557;MAF_USDA=2.353
NC_035078.1	53877347	.	C	A	.	.	MAF_INRAE=6.962;MAF_USDA=9.412
NC_035078.1	53877394	.	T	A	.	.	MAF_USDA=8.824
NC_035078.1	53877409	.	C	A	.	.	MAF_USDA=1.639
NC_035078.1	53877413	.	C	T	.	.	MAF_INRAE=15.823;MAF_USDA=36.471
NC_035078.1	53877421	.	A	C	.	.	MAF_INRAE=5.263;MAF_USDA=8.235
NC_035078.1	53877548	.	G	A	.	.	MAF_INRAE=8.861;MAF_USDA=27.059
NC_035078.1	53877667	.	G	A	.	.	MAF_USDA=4.098
NC_035078.1	53877702	.	C	A	.	.	MAF_INRAE=31.579
NC_035078.1	53877742	.	G	T	.	.	MAF_INRAE=37.342;MAF_USDA=45.882
NC_035078.1	53877774	.	T	G	.	.	MAF_INRAE=7.595;MAF_USDA=4.167
NC_035078.1	53877867	.	A	T	.	.	MAF_USDA=6.25
NC_035078.1	53877903	.	T	A	.	.	MAF_USDA=6.25
NC_035078.1	53878011	.	G	A	.	.	MAF_INRAE=8.333
NC_035078.1	53878013	.	T	G	.	.	MAF_USDA=6.25
NC_035078.1	53878226	.	T	A	.	.	MAF_USDA=1.639
NC_035078.1	53878254	.	C	T	.	.	MAF_USDA=6.25
NC_035078.1	53878346	.	C	G	.	.	MAF_INRAE=27.848;MAF_USDA=7.059
NC_035078.1	53878352	.	G	A	.	.	MAF_USDA=4.167
NC_035078.1	53878364	.	T	C	.	.	MAF_INRAE=21.053;MAF_USDA=10.588
NC_035078.1	53878558	.	G	T	.	.	MAF_USDA=10.417
NC_035078.1	53878582	.	T	G	.	.	MAF_USDA=29.167
NC_035078.1	53878591	.	A	T	.	.	MAF_USDA=30.435
NC_035078.1	53878862	.	C	T	.	.	MAF_USDA=8.333
NC_035078.1	53878885	.	C	T	.	.	MAF_USDA=12.5
NC_035078.1	53878980	.	G	A	.	.	MAF_USDA=2.083
NC_035078.1	53878989	.	C	T	.	.	MAF_USDA=6.25
NC_035078.1	53879006	.	A	G	.	.	MAF_USDA=33.333
NC_035078.1	53879038	.	G	A	.	.	MAF_USDA=1.639
NC_035078.1	53879126	.	A	C	.	.	MAF_INRAE=21.053
NC_035078.1	53879179	.	G	A	.	.	MAF_INRAE=43.038;MAF_USDA=18.824
NC_035078.1	53879195	.	C	A	.	.	MAF_USDA=4.118
NC_035078.1	53879240	.	C	A	.	.	MAF_INRAE=41.772;MAF_USDA=18.235
NC_035078.1	53879274	.	A	C	.	.	MAF_INRAE=40.506;MAF_USDA=10.0
NC_035078.1	53879347	.	T	G	.	.	MAF_INRAE=26.316;MAF_USDA=8.824
NC_035078.1	53879424	.	T	A	.	.	MAF_USDA=2.459
NC_035078.1	53879451	.	G	C	.	.	MAF_USDA=1.176
NC_035078.1	53880768	.	C	G	.	.	MAF_INRAE=47.5;MAF_USDA=27.083
NC_035078.1	53880856	.	G	C	.	.	MAF_USDA=8.333
NC_035078.1	53880937	.	C	G	.	.	MAF_USDA=1.639
NC_035078.1	53880945	.	T	C	.	.	MAF_USDA=4.167
NC_035078.1	53881022	.	C	T	.	.	MAF_INRAE=43.671;MAF_USDA=17.059
NC_035078.1	53881024	.	A	C	.	.	MAF_INRAE=49.167;MAF_USDA=17.059
NC_035078.1	53881095	.	G	T	.	.	MAF_INRAE=43.671;MAF_USDA=17.647
NC_035078.1	53881126	.	G	A	.	.	MAF_INRAE=13.333
NC_035078.1	53881139	.	C	A	.	.	MAF_USDA=6.557
NC_035078.1	53881152	.	C	T	.	.	MAF_USDA=6.25
NC_035078.1	53881344	.	G	A	.	.	MAF_USDA=18.852
NC_035078.1	53881445	.	G	A	.	.	MAF_USDA=6.25
NC_035078.1	53881469	.	T	C	.	.	MAF_USDA=2.5
NC_035078.1	53881478	.	C	T	.	.	MAF_USDA=2.976
NC_035078.1	53881499	.	A	T	.	.	MAF_USDA=4.098
NC_035078.1	53881512	.	C	T	.	.	MAF_USDA=3.529
NC_035078.1	53881523	.	T	G	.	.	MAF_USDA=4.098
NC_035078.1	53881562	.	C	T	.	.	MAF_USDA=4.918
NC_035078.1	53881572	.	T	C	.	.	MAF_INRAE=44.304;MAF_USDA=10.588
NC_035078.1	53881646	.	C	G	.	.	MAF_USDA=1.639
NC_035078.1	53881744	.	T	C	.	.	MAF_USDA=1.639
NC_035078.1	53881818	.	C	T	.	.	MAF_INRAE=13.924;MAF_USDA=2.353
NC_035078.1	53881864	.	G	T	.	.	MAF_INRAE=9.494;MAF_USDA=5.294
NC_035078.1	53881889	.	G	C	.	.	MAF_INRAE=31.013
NC_035078.1	53881903	.	T	C	.	.	MAF_INRAE=30.38;MAF_USDA=7.059
NC_035078.1	53881921	.	G	A	.	.	MAF_USDA=1.639
NC_035078.1	53881997	.	C	T	.	.	MAF_INRAE=29.114;MAF_USDA=7.647
NC_035078.1	53882013	.	C	A	.	.	MAF_INRAE=29.114;MAF_USDA=8.824
NC_035078.1	53882109	.	C	T	.	.	MAF_INRAE=14.557;MAF_USDA=2.941
NC_035078.1	53882122	.	T	C	.	.	MAF_INRAE=12.5;MAF_USDA=9.412
NC_035078.1	53882183	.	C	A	.	.	MAF_USDA=1.639
NC_035078.1	53882328	.	C	T	.	.	MAF_USDA=2.083
NC_035078.1	53882338	.	T	C	.	.	MAF_USDA=1.639
NC_035078.1	53882343	.	C	T	.	.	MAF_USDA=6.25
NC_035078.1	53882357	.	G	A	.	.	MAF_INRAE=13.924;MAF_USDA=4.706
NC_035078.1	53882374	.	T	C	.	.	MAF_INRAE=13.924;MAF_USDA=5.294
NC_035078.1	53882384	.	T	A	.	.	MAF_USDA=1.639
NC_035078.1	53882388	.	T	G	.	.	MAF_INRAE=11.392;MAF_USDA=14.583
NC_035078.1	53882409	.	T	G	.	.	MAF_INRAE=43.671;MAF_USDA=17.059
NC_035078.1	53882415	.	C	T	.	.	MAF_USDA=4.167
NC_035078.1	53882429	.	A	T	.	.	MAF_USDA=1.639
NC_035078.1	53882459	.	G	A	.	.	MAF_USDA=1.639
NC_035078.1	53882468	.	T	A	.	.	MAF_INRAE=43.671;MAF_USDA=17.059
NC_035078.1	53882470	.	G	T	.	.	MAF_INRAE=36.667;MAF_USDA=7.059
NC_035078.1	53882586	.	G	C	.	.	MAF_INRAE=4.167;MAF_USDA=4.167
NC_035078.1	53882590	.	C	T	.	.	MAF_USDA=6.25
NC_035078.1	53882591	.	G	A	.	.	MAF_INRAE=13.333
NC_035078.1	53882657	.	T	G	.	.	MAF_USDA=4.918
NC_035078.1	53882700	.	C	T	.	.	MAF_USDA=1.667
NC_035078.1	53882710	.	A	G	.	.	MAF_USDA=1.667
NC_035078.1	53882733	.	G	A	.	.	MAF_USDA=4.918
NC_035078.1	53882850	.	T	A	.	.	MAF_INRAE=43.671;MAF_USDA=18.824
NC_035078.1	53882868	.	C	T	.	.	MAF_INRAE=43.671;MAF_USDA=19.048
NC_035078.1	53882987	.	A	G	.	.	MAF_USDA=13.253
NC_035078.1	53883024	.	A	T	.	.	MAF_INRAE=1.667
NC_035078.1	53883076	.	T	C	.	.	MAF_INRAE=11.667;MAF_USDA=4.167
NC_035078.1	53883128	.	C	T	.	.	MAF_INRAE=12.5;MAF_USDA=7.647
NC_035078.1	53883167	.	A	G	.	.	MAF_INRAE=43.038;MAF_USDA=17.059
NC_035078.1	53883173	.	T	A	.	.	MAF_INRAE=29.114;MAF_USDA=8.235
NC_035078.1	53883178	.	T	G	.	.	MAF_INRAE=29.114;MAF_USDA=8.235
NC_035078.1	53883276	.	T	C	.	.	MAF_INRAE=44.304;MAF_USDA=16.471
NC_035078.1	53883277	.	G	A	.	.	MAF_USDA=4.918
NC_035078.1	53883303	.	A	C	.	.	MAF_INRAE=30.38;MAF_USDA=7.059
NC_035078.1	53883365	.	T	C	.	.	MAF_INRAE=29.747;MAF_USDA=8.235
NC_035078.1	53883407	.	G	A	.	.	MAF_USDA=4.918
NC_035078.1	53883417	.	C	T	.	.	MAF_INRAE=14.557;MAF_USDA=8.824
NC_035078.1	53883499	.	C	T	.	.	MAF_INRAE=30.38;MAF_USDA=7.738
NC_035078.1	53883503	.	T	C	.	.	MAF_INRAE=36.667;MAF_USDA=12.5
NC_035078.1	53883550	.	C	T	.	.	MAF_USDA=1.639
NC_035078.1	53883570	.	C	G	.	.	MAF_INRAE=14.557;MAF_USDA=5.882
NC_035078.1	53883592	.	T	C	.	.	MAF_INRAE=20.886;MAF_USDA=15.882
NC_035078.1	53883642	.	A	G	.	.	MAF_INRAE=14.557;MAF_USDA=5.882
NC_035078.1	53883749	.	C	G	.	.	MAF_INRAE=10.833
NC_035078.1	53883770	.	C	G	.	.	MAF_USDA=2.459
NC_035078.1	53883803	.	G	A	.	.	MAF_INRAE=9.494;MAF_USDA=4.706
NC_035078.1	53883804	.	C	A	.	.	MAF_INRAE=11.667;MAF_USDA=4.118
NC_035078.1	53883971	.	C	A	.	.	MAF_INRAE=11.667;MAF_USDA=8.333
NC_035078.1	53884003	.	A	G	.	.	MAF_INRAE=13.291;MAF_USDA=8.333
NC_035078.1	53884089	.	G	C	.	.	MAF_INRAE=13.924;MAF_USDA=8.235
NC_035078.1	53884092	.	C	A	.	.	MAF_INRAE=11.667;MAF_USDA=8.824
NC_035078.1	53884110	.	A	C	.	.	MAF_USDA=3.333
NC_035078.1	53884113	.	T	G	.	.	MAF_INRAE=13.924;MAF_USDA=5.357
NC_035078.1	53884139	.	C	T	.	.	MAF_INRAE=27.215;MAF_USDA=7.738
NC_035078.1	53884147	.	C	T	.	.	MAF_INRAE=23.418;MAF_USDA=5.952
NC_035078.1	53884164	.	C	T	.	.	MAF_INRAE=29.114;MAF_USDA=7.143
NC_035078.1	53884179	.	C	T	.	.	MAF_INRAE=29.114;MAF_USDA=7.738
NC_035078.1	53884193	.	A	T	.	.	MAF_USDA=1.667
NC_035078.1	53884198	.	A	T	.	.	MAF_INRAE=29.114;MAF_USDA=7.143
NC_035078.1	53884209	.	C	T	.	.	MAF_INRAE=29.114;MAF_USDA=7.647
NC_035078.1	53884221	.	T	A	.	.	MAF_INRAE=18.333
NC_035078.1	53884235	.	G	A	.	.	MAF_INRAE=29.114;MAF_USDA=7.059
NC_035078.1	53884247	.	T	G	.	.	MAF_INRAE=29.114;MAF_USDA=7.059
NC_035078.1	53884269	.	T	G	.	.	MAF_INRAE=13.924;MAF_USDA=8.824
NC_035078.1	53884274	.	T	A	.	.	MAF_INRAE=29.747;MAF_USDA=7.647
NC_035078.1	53884283	.	G	A	.	.	MAF_INRAE=11.667;MAF_USDA=8.929
NC_035078.1	53884299	.	A	T	.	.	MAF_INRAE=13.291;MAF_USDA=9.412
NC_035078.1	53884306	.	C	T	.	.	MAF_USDA=3.279
NC_035078.1	53884307	.	G	A	.	.	MAF_INRAE=30.38;MAF_USDA=7.647
NC_035078.1	53884335	.	A	C	.	.	MAF_USDA=6.557
NC_035078.1	53884349	.	C	T	.	.	MAF_INRAE=3.333
NC_035078.1	53884351	.	G	A	.	.	MAF_USDA=4.918
NC_035078.1	53884357	.	A	C	.	.	MAF_INRAE=13.924;MAF_USDA=10.0
NC_035078.1	53884360	.	A	C	.	.	MAF_INRAE=11.667;MAF_USDA=10.0
NC_035078.1	53884362	.	A	G	.	.	MAF_INRAE=21.519;MAF_USDA=2.459
NC_035078.1	53884417	.	T	C	.	.	MAF_INRAE=13.924;MAF_USDA=5.882
NC_035078.1	53884468	.	G	A	.	.	MAF_USDA=1.639
NC_035078.1	53884541	.	G	C	.	.	MAF_INRAE=13.924;MAF_USDA=18.235
NC_035078.1	53884635	.	C	T	.	.	MAF_USDA=6.25
NC_035078.1	53884650	.	A	T	.	.	MAF_INRAE=29.747;MAF_USDA=7.647
NC_035078.1	53884666	.	A	T	.	.	MAF_INRAE=8.228;MAF_USDA=26.471
NC_035078.1	53884673	.	T	C	.	.	MAF_INRAE=5.263;MAF_USDA=7.059
NC_035078.1	53884688	.	A	G	.	.	MAF_INRAE=8.228;MAF_USDA=26.471
NC_035078.1	53884758	.	A	T	.	.	MAF_USDA=1.639
NC_035078.1	53884785	.	A	G	.	.	MAF_INRAE=36.667;MAF_USDA=14.583
NC_035078.1	53884811	.	C	T	.	.	MAF_USDA=2.941
NC_035078.1	53884881	.	G	C	.	.	MAF_USDA=2.459
NC_035078.1	53884882	.	C	A	.	.	MAF_INRAE=46.835;MAF_USDA=46.471
NC_035078.1	53884883	.	G	A	.	.	MAF_USDA=8.333
NC_035078.1	53884895	.	A	G	.	.	MAF_INRAE=12.5
NC_035078.1	53884932	.	A	G	.	.	MAF_USDA=5.294
NC_035078.1	53885111	.	G	T	.	.	MAF_USDA=41.803
NC_035078.1	53885118	.	G	T	.	.	MAF_USDA=39.344
NC_035078.1	53885140	.	T	C	.	.	MAF_INRAE=1.667
NC_035078.1	53885200	.	C	A	.	.	MAF_INRAE=14.167
NC_035078.1	53885201	.	T	C	.	.	MAF_INRAE=29.747;MAF_USDA=38.824
NC_035078.1	53885211	.	C	G	.	.	MAF_INRAE=47.468;MAF_USDA=45.882
NC_035078.1	53885214	.	C	T	.	.	MAF_INRAE=21.519;MAF_USDA=6.471
NC_035078.1	53885242	.	A	G	.	.	MAF_INRAE=6.962
NC_035078.1	53885275	.	G	A	.	.	MAF_USDA=1.639
NC_035078.1	53885278	.	C	G	.	.	MAF_INRAE=8.228;MAF_USDA=25.294
NC_035078.1	53885301	.	T	G	.	.	MAF_INRAE=37.342;MAF_USDA=47.917
NC_035078.1	53885320	.	A	G	.	.	MAF_INRAE=31.579;MAF_USDA=47.917
NC_035078.1	53885340	.	C	T	.	.	MAF_INRAE=12.658;MAF_USDA=4.706
NC_035078.1	53885395	.	G	T	.	.	MAF_USDA=3.279
NC_035078.1	53885414	.	G	A	.	.	MAF_USDA=8.824
NC_035078.1	53885417	.	G	A	.	.	MAF_USDA=4.167
NC_035078.1	53885421	.	G	A	.	.	MAF_INRAE=48.101;MAF_USDA=49.412
NC_035078.1	53885442	.	A	G	.	.	MAF_INRAE=48.101;MAF_USDA=49.412
NC_035078.1	53885480	.	T	G	.	.	MAF_USDA=1.639
NC_035078.1	53885568	.	G	T	.	.	MAF_USDA=2.353
NC_035078.1	53885654	.	G	T	.	.	MAF_USDA=2.941
NC_035078.1	53885755	.	G	A	.	.	MAF_USDA=6.25
NC_035078.1	53885758	.	C	T	.	.	MAF_USDA=6.25
NC_035078.1	53885759	.	T	G	.	.	MAF_USDA=6.25
NC_035078.1	53885767	.	T	A	.	.	MAF_USDA=1.639
NC_035078.1	53885769	.	C	T	.	.	MAF_USDA=1.639
NC_035078.1	53885824	.	G	A	.	.	MAF_INRAE=37.975;MAF_USDA=41.176
NC_035078.1	53885833	.	T	A	.	.	MAF_USDA=13.115
NC_035078.1	53885835	.	T	A	.	.	MAF_USDA=4.098
NC_035078.1	53885838	.	T	C	.	.	MAF_INRAE=14.557;MAF_USDA=2.353
NC_035078.1	53885900	.	C	T	.	.	MAF_USDA=6.25
NC_035078.1	53886047	.	G	A	.	.	MAF_INRAE=14.557;MAF_USDA=2.941
NC_035078.1	53886090	.	C	T	.	.	MAF_INRAE=48.101;MAF_USDA=50.0
NC_035078.1	53886108	.	T	G	.	.	MAF_INRAE=15.833
NC_035078.1	53886110	.	T	A	.	.	MAF_USDA=1.639
NC_035078.1	53886173	.	C	A	.	.	MAF_USDA=1.639
NC_035078.1	53886202	.	T	A	.	.	MAF_USDA=6.25
NC_035078.1	53886215	.	C	A	.	.	MAF_USDA=10.588
NC_035078.1	53886229	.	C	T	.	.	MAF_USDA=1.639
NC_035078.1	53886243	.	T	C	.	.	MAF_USDA=1.639
NC_035078.1	53886253	.	G	A	.	.	MAF_USDA=2.353
NC_035078.1	53886435	.	T	A	.	.	MAF_INRAE=2.5;MAF_USDA=2.083
NC_035078.1	53886437	.	T	A	.	.	MAF_USDA=4.167
NC_035078.1	53887154	.	T	G	.	.	MAF_USDA=2.41
NC_035078.1	53887173	.	C	A	.	.	MAF_USDA=37.349
NC_035078.1	53887266	.	C	A	.	.	MAF_USDA=6.25
NC_035078.1	53887269	.	T	C	.	.	MAF_INRAE=15.19;MAF_USDA=2.353
NC_035078.1	53887363	.	C	T	.	.	MAF_USDA=1.639
NC_035078.1	53887379	.	G	A	.	.	MAF_USDA=1.639
NC_035078.1	53887540	.	G	T	.	.	MAF_INRAE=30.38;MAF_USDA=27.647
NC_035078.1	53887567	.	T	C	.	.	MAF_USDA=9.836
NC_035078.1	53887612	.	G	T	.	.	MAF_INRAE=13.924;MAF_USDA=5.294
NC_035078.1	53887614	.	G	A	.	.	MAF_USDA=7.059
NC_035078.1	53887635	.	C	T	.	.	MAF_INRAE=5.263;MAF_USDA=5.882
NC_035078.1	53887660	.	T	A	.	.	MAF_INRAE=5.263;MAF_USDA=5.882
NC_035078.1	53887680	.	T	C	.	.	MAF_USDA=1.639
NC_035078.1	53887694	.	C	T	.	.	MAF_USDA=8.197
NC_035078.1	53887823	.	G	A	.	.	MAF_USDA=2.459
NC_035078.1	53887861	.	G	A	.	.	MAF_INRAE=5.263;MAF_USDA=14.706
NC_035078.1	53887866	.	A	T	.	.	MAF_USDA=2.459
NC_035078.1	53887867	.	T	C	.	.	MAF_USDA=2.459
NC_035078.1	53887977	.	A	G	.	.	MAF_USDA=21.176
NC_035078.1	53888007	.	G	A	.	.	MAF_USDA=3.279
NC_035078.1	53888066	.	A	G	.	.	MAF_USDA=24.405
NC_035078.1	53888106	.	G	T	.	.	MAF_USDA=2.381
NC_035078.1	53888122	.	T	G	.	.	MAF_INRAE=5.263;MAF_USDA=5.952
NC_035078.1	53888241	.	G	A	.	.	MAF_INRAE=37.5;MAF_USDA=20.833
NC_035078.1	53888246	.	G	A	.	.	MAF_USDA=8.235
NC_035078.1	53888257	.	G	T	.	.	MAF_USDA=8.235
NC_035078.1	53888312	.	T	A	.	.	MAF_USDA=18.235
NC_035078.1	53888315	.	A	G	.	.	MAF_USDA=9.412
NC_035078.1	53888321	.	G	T	.	.	MAF_INRAE=26.582;MAF_USDA=7.059
NC_035078.1	53888397	.	A	T	.	.	MAF_USDA=2.459
NC_035078.1	53888479	.	A	T	.	.	MAF_USDA=21.765
NC_035078.1	53888525	.	G	A	.	.	MAF_USDA=13.115
NC_035078.1	53888615	.	T	C	.	.	MAF_USDA=39.583
NC_035078.1	53888644	.	T	C	.	.	MAF_USDA=9.836
NC_035078.1	53889263	.	G	T	.	.	MAF_USDA=1.667
NC_035078.1	53889402	.	T	C	.	.	MAF_INRAE=42.405;MAF_USDA=27.647
NC_035078.1	53889422	.	C	T	.	.	MAF_USDA=2.459
NC_035078.1	53889455	.	G	T	.	.	MAF_INRAE=34.177;MAF_USDA=29.167
NC_035078.1	53889580	.	C	A	.	.	MAF_INRAE=26.582;MAF_USDA=9.412
NC_035078.1	53889700	.	C	G	.	.	MAF_INRAE=11.392
NC_035078.1	53889743	.	A	C	.	.	MAF_USDA=2.083
NC_035078.1	53889831	.	G	T	.	.	MAF_USDA=24.138
NC_035078.1	53889863	.	A	G	.	.	MAF_USDA=5.172
NC_035078.1	53889935	.	A	T	.	.	MAF_INRAE=1.667
NC_035078.1	53889936	.	T	A	.	.	MAF_INRAE=11.392
NC_035078.1	53889937	.	G	T	.	.	MAF_INRAE=10.0;MAF_USDA=6.548
NC_035078.1	53890028	.	T	G	.	.	MAF_INRAE=29.114;MAF_USDA=41.803
NC_035078.1	53890109	.	C	T	.	.	MAF_USDA=1.639
NC_035078.1	53890113	.	G	A	.	.	MAF_INRAE=6.962;MAF_USDA=10.588
NC_035078.1	53890201	.	T	A	.	.	MAF_USDA=4.167
NC_035078.1	53890217	.	C	T	.	.	MAF_INRAE=12.658;MAF_USDA=4.706
NC_035078.1	53890245	.	A	C,T	.	.	MAF_INRAE=36.842
NC_035078.1	53890462	.	G	A	.	.	MAF_INRAE=4.167;MAF_USDA=1.765
NC_035078.1	53890575	.	T	A	.	.	MAF_INRAE=46.835;MAF_USDA=39.167
NC_035078.1	53890598	.	A	T	.	.	MAF_INRAE=43.671;MAF_USDA=30.833
NC_035078.1	53890659	.	G	A	.	.	MAF_USDA=6.25
NC_035078.1	53890673	.	C	T	.	.	MAF_USDA=1.639
NC_035078.1	53890730	.	G	T	.	.	MAF_USDA=2.459
NC_035078.1	53890963	.	A	T	.	.	MAF_INRAE=14.557;MAF_USDA=5.294
NC_035078.1	53890969	.	G	T	.	.	MAF_USDA=11.475
NC_035078.1	53890970	.	C	A	.	.	MAF_USDA=4.098
NC_035078.1	53890971	.	C	A	.	.	MAF_USDA=4.098
NC_035078.1	53890973	.	T	C	.	.	MAF_INRAE=15.833;MAF_USDA=4.118
NC_035078.1	53891149	.	G	A	.	.	MAF_USDA=5.738
NC_035078.1	53891281	.	G	A	.	.	MAF_USDA=2.459
NC_035078.1	53891291	.	G	A	.	.	MAF_INRAE=27.215;MAF_USDA=33.529
NC_035078.1	53891297	.	A	G	.	.	MAF_INRAE=14.557;MAF_USDA=10.0
NC_035078.1	53891327	.	C	A	.	.	MAF_USDA=1.639
NC_035078.1	53891354	.	G	A	.	.	MAF_USDA=4.098
NC_035078.1	53891399	.	C	A	.	.	MAF_INRAE=12.658;MAF_USDA=7.647
NC_035078.1	53891500	.	C	T	.	.	MAF_USDA=4.098
NC_035078.1	53891507	.	G	T	.	.	MAF_USDA=1.639
NC_035078.1	53891556	.	G	A	.	.	MAF_USDA=31.176
NC_035078.1	53891571	.	C	A	.	.	MAF_INRAE=14.557;MAF_USDA=4.706
NC_035078.1	53891581	.	G	A	.	.	MAF_INRAE=27.215;MAF_USDA=37.647
NC_035078.1	53891616	.	T	A	.	.	MAF_INRAE=15.19;MAF_USDA=11.176
NC_035078.1	53891630	.	G	A	.	.	MAF_USDA=12.295
NC_035078.1	53891671	.	G	A	.	.	MAF_USDA=35.417
NC_035078.1	53891749	.	C	T	.	.	MAF_INRAE=12.025;MAF_USDA=14.583
NC_035078.1	53891801	.	T	G	.	.	MAF_INRAE=28.481;MAF_USDA=17.647
NC_035078.1	53891989	.	T	C	.	.	MAF_USDA=11.475
NC_035078.1	53892019	.	A	T	.	.	MAF_USDA=9.836
NC_035078.1	53892039	.	C	A	.	.	MAF_USDA=8.333
NC_035078.1	53892057	.	A	T	.	.	MAF_INRAE=2.5;MAF_USDA=10.588
NC_035078.1	53892061	.	C	T	.	.	MAF_USDA=9.836
NC_035078.1	53892078	.	G	A	.	.	MAF_INRAE=25.316;MAF_USDA=15.294
NC_035078.1	53892095	.	G	A	.	.	MAF_INRAE=3.797;MAF_USDA=9.412
NC_035078.1	53892131	.	A	G	.	.	MAF_INRAE=15.833;MAF_USDA=2.083
NC_035078.1	53892140	.	A	G	.	.	MAF_INRAE=21.053;MAF_USDA=11.176
NC_035078.1	53892152	.	T	A	.	.	MAF_USDA=25.0
NC_035078.1	53892156	.	G	A	.	.	MAF_USDA=3.012
NC_035078.1	53892171	.	T	C	.	.	MAF_USDA=2.083
NC_035078.1	53892209	.	T	A	.	.	MAF_INRAE=45.0;MAF_USDA=37.059
NC_035078.1	53892214	.	T	C	.	.	MAF_INRAE=2.5;MAF_USDA=12.5
NC_035078.1	53892227	.	T	G	.	.	MAF_USDA=1.639
NC_035078.1	53892235	.	A	T	.	.	MAF_USDA=3.279
NC_035078.1	53892244	.	A	C	.	.	MAF_USDA=2.459
NC_035078.1	53892246	.	C	A	.	.	MAF_USDA=1.639
NC_035078.1	53892247	.	A	C	.	.	MAF_USDA=2.459
NC_035078.1	53892250	.	C	T	.	.	MAF_INRAE=8.228;MAF_USDA=4.167
NC_035078.1	53892258	.	T	A	.	.	MAF_USDA=3.279
NC_035078.1	53892296	.	A	T	.	.	MAF_INRAE=4.167;MAF_USDA=1.765
NC_035078.1	53892332	.	C	T	.	.	MAF_USDA=1.639
NC_035078.1	53892335	.	T	C	.	.	MAF_USDA=4.098
NC_035078.1	53892341	.	G	T	.	.	MAF_USDA=5.882
NC_035078.1	53892347	.	G	T	.	.	MAF_USDA=2.083
NC_035078.1	53892348	.	T	C	.	.	MAF_USDA=2.083
NC_035078.1	53892364	.	T	C	.	.	MAF_USDA=1.639
NC_035078.1	53892382	.	T	C	.	.	MAF_USDA=1.765
NC_035078.1	53892392	.	A	T	.	.	MAF_INRAE=5.263;MAF_USDA=19.412
NC_035078.1	53892412	.	C	A	.	.	MAF_USDA=2.941
NC_035078.1	53892423	.	C	T	.	.	MAF_INRAE=12.658;MAF_USDA=10.0
NC_035078.1	53892489	.	T	A	.	.	MAF_INRAE=13.291;MAF_USDA=10.588
NC_035078.1	53892513	.	A	C	.	.	MAF_INRAE=13.291;MAF_USDA=19.412
NC_035078.1	53892515	.	T	C	.	.	MAF_USDA=1.639
NC_035078.1	53892519	.	T	G	.	.	MAF_INRAE=39.873;MAF_USDA=26.471
NC_035078.1	53892522	.	T	C	.	.	MAF_INRAE=16.456;MAF_USDA=5.882
NC_035078.1	53892579	.	G	C	.	.	MAF_INRAE=12.658;MAF_USDA=14.118
NC_035078.1	53892636	.	A	G	.	.	MAF_USDA=14.706
NC_035078.1	53892643	.	A	G	.	.	MAF_INRAE=17.5;MAF_USDA=24.118
NC_035078.1	53892654	.	T	C	.	.	MAF_USDA=6.25
NC_035078.1	53892674	.	C	T	.	.	MAF_INRAE=14.557;MAF_USDA=21.176
NC_035078.1	53892681	.	G	A	.	.	MAF_USDA=6.25
NC_035078.1	53892728	.	C	T	.	.	MAF_INRAE=39.241;MAF_USDA=33.333
NC_035078.1	53892822	.	T	A	.	.	MAF_INRAE=14.167;MAF_USDA=2.083
NC_035078.1	53892833	.	C	A	.	.	MAF_INRAE=13.291;MAF_USDA=24.706
NC_035078.1	53892890	.	G	T	.	.	MAF_INRAE=21.053;MAF_USDA=24.405
NC_035078.1	53892932	.	A	T	.	.	MAF_USDA=15.574
NC_035078.1	53892957	.	C	T	.	.	MAF_INRAE=43.671;MAF_USDA=35.294
NC_035078.1	53892997	.	G	A	.	.	MAF_INRAE=18.354;MAF_USDA=17.647
NC_035078.1	53893015	.	T	C	.	.	MAF_INRAE=15.19;MAF_USDA=11.765
NC_035078.1	53893019	.	G	T	.	.	MAF_INRAE=32.278;MAF_USDA=39.412
NC_035078.1	53893026	.	A	C	.	.	MAF_USDA=8.235
NC_035078.1	53893096	.	T	G	.	.	MAF_INRAE=44.304;MAF_USDA=33.529
NC_035078.1	53893117	.	T	C	.	.	MAF_INRAE=15.19;MAF_USDA=12.353
NC_035078.1	53893120	.	T	A	.	.	MAF_USDA=2.459
NC_035078.1	53893123	.	T	G	.	.	MAF_INRAE=13.291;MAF_USDA=10.0
NC_035078.1	53893128	.	A	G	.	.	MAF_USDA=2.459
NC_035078.1	53893149	.	G	T	.	.	MAF_INRAE=32.278;MAF_USDA=36.471
NC_035078.1	53893151	.	C	T	.	.	MAF_USDA=1.639
NC_035078.1	53893253	.	G	A	.	.	MAF_USDA=4.918
NC_035078.1	53893304	.	T	C	.	.	MAF_INRAE=17.089;MAF_USDA=21.176
NC_035078.1	53893355	.	C	T	.	.	MAF_USDA=22.951
NC_035078.1	53893447	.	G	T	.	.	MAF_INRAE=17.722;MAF_USDA=17.213
NC_035078.1	53893469	.	A	G	.	.	MAF_INRAE=17.722;MAF_USDA=16.393
NC_035078.1	53893518	.	A	T	.	.	MAF_USDA=1.639
NC_035078.1	53893581	.	C	G	.	.	MAF_INRAE=3.333;MAF_USDA=4.118
NC_035078.1	53893587	.	T	C	.	.	MAF_INRAE=32.278;MAF_USDA=42.353
NC_035078.1	53893602	.	A	G	.	.	MAF_INRAE=14.557;MAF_USDA=22.941
NC_035078.1	53893658	.	A	T	.	.	MAF_INRAE=3.333;MAF_USDA=4.118
NC_035078.1	53893704	.	T	G	.	.	MAF_USDA=3.529
NC_035078.1	53893708	.	A	T	.	.	MAF_INRAE=31.646;MAF_USDA=42.353
NC_035078.1	53893720	.	G	C	.	.	MAF_INRAE=13.924;MAF_USDA=20.0
NC_035078.1	53893728	.	A	T	.	.	MAF_USDA=4.918
NC_035078.1	53893906	.	G	A	.	.	MAF_USDA=1.639
NC_035078.1	53893920	.	G	T	.	.	MAF_INRAE=47.468;MAF_USDA=28.235
NC_035078.1	53893947	.	G	T	.	.	MAF_INRAE=3.333
NC_035078.1	53894017	.	A	T	.	.	MAF_INRAE=2.5;MAF_USDA=12.5
NC_035078.1	53894069	.	C	A	.	.	MAF_USDA=1.639
NC_035078.1	53894276	.	T	G	.	.	MAF_USDA=4.098
NC_035078.1	53894278	.	A	C	.	.	MAF_INRAE=25.949;MAF_USDA=25.882
NC_035078.1	53894382	.	C	G	.	.	MAF_USDA=1.639
NC_035078.1	53894634	.	G	T	.	.	MAF_INRAE=2.5
NC_035078.1	53894676	.	G	A,*	.	.	MAF_INRAE=21.053
NC_035078.1	53894927	.	G	T	.	.	MAF_INRAE=5.263;MAF_USDA=5.952
NC_035078.1	53894948	.	G	A	.	.	MAF_USDA=4.918
NC_035078.1	53895036	.	C	T	.	.	MAF_USDA=4.098
NC_035078.1	53895077	.	G	T	.	.	MAF_USDA=9.016
NC_035078.1	53895359	.	T	G	.	.	MAF_USDA=3.279
NC_035078.1	53895435	.	A	C	.	.	MAF_USDA=33.929
NC_035078.1	53895450	.	G	A	.	.	MAF_USDA=5.0
NC_035078.1	53895491	.	C	G	.	.	MAF_INRAE=14.167;MAF_USDA=1.765
NC_035078.1	53895604	.	T	G	.	.	MAF_USDA=4.918
NC_035078.1	53895609	.	T	A	.	.	MAF_USDA=4.918
NC_035078.1	53895630	.	C	A	.	.	MAF_USDA=1.639
NC_035078.1	53895633	.	G	A	.	.	MAF_USDA=16.393
NC_035078.1	53895822	.	T	C	.	.	MAF_USDA=8.333
NC_035078.1	53895823	.	G	T	.	.	MAF_USDA=8.197
NC_035078.1	53895827	.	T	G	.	.	MAF_USDA=7.647
NC_035078.1	53895829	.	T	C	.	.	MAF_USDA=9.836
NC_035078.1	53896923	.	G	T	.	.	MAF_USDA=12.353
NC_035078.1	53896949	.	G	C	.	.	MAF_USDA=14.754
NC_035078.1	53897220	.	G	A	.	.	MAF_INRAE=2.5
NC_035078.1	53897226	.	C	T	.	.	MAF_INRAE=4.167
NC_035078.1	53897255	.	A	T	.	.	MAF_USDA=17.213
NC_035078.1	53897301	.	C	A	.	.	MAF_INRAE=3.333;MAF_USDA=28.824
NC_035078.1	53897325	.	C	T	.	.	MAF_USDA=14.706
NC_035078.1	53897394	.	C	A	.	.	MAF_INRAE=32.911;MAF_USDA=35.882
NC_035078.1	53897518	.	C	T	.	.	MAF_INRAE=3.333;MAF_USDA=25.882
NC_035078.1	53897537	.	G	A	.	.	MAF_USDA=3.279
NC_035078.1	53897541	.	G	A	.	.	MAF_USDA=2.459
NC_035078.1	53897575	.	G	A	.	.	MAF_INRAE=14.557;MAF_USDA=11.765
NC_035078.1	53897611	.	A	G	.	.	MAF_USDA=4.167
NC_035078.1	53897808	.	G	A	.	.	MAF_INRAE=12.5;MAF_USDA=10.417
NC_035078.1	53897829	.	C	T	.	.	MAF_USDA=1.639
NC_035078.1	53897841	.	C	A	.	.	MAF_INRAE=15.19;MAF_USDA=11.765
NC_035078.1	53897930	.	T	G	.	.	MAF_USDA=16.393
NC_035078.1	53897976	.	A	T,G	.	.	MAF_INRAE=42.105
NC_035078.1	53897996	.	T	C	.	.	MAF_USDA=15.574
NC_035078.1	53898135	.	T	A	.	.	MAF_INRAE=15.19;MAF_USDA=11.176
NC_035078.1	53898173	.	G	A	.	.	MAF_INRAE=5.263;MAF_USDA=5.882
NC_035078.1	53898257	.	C	A	.	.	MAF_USDA=2.459
NC_035078.1	53898260	.	T	C	.	.	MAF_USDA=1.639
NC_035078.1	53898262	.	G	C	.	.	MAF_INRAE=27.215;MAF_USDA=20.0
NC_035078.1	53898281	.	C	T	.	.	MAF_USDA=8.333
NC_035078.1	53898311	.	A	C	.	.	MAF_USDA=9.836
NC_035078.1	53898476	.	C	T	.	.	MAF_INRAE=15.0
NC_035078.1	53898492	.	A	T	.	.	MAF_INRAE=30.38;MAF_USDA=11.31
NC_035078.1	53898613	.	G	C	.	.	MAF_INRAE=3.333;MAF_USDA=4.118
NC_035078.1	53898783	.	G	T	.	.	MAF_INRAE=31.646;MAF_USDA=31.765
NC_035078.1	53898866	.	T	C	.	.	MAF_USDA=1.639
NC_035078.1	53898899	.	T	A	.	.	MAF_INRAE=13.291;MAF_USDA=12.941
NC_035078.1	53898909	.	T	A	.	.	MAF_INRAE=13.291;MAF_USDA=47.647
NC_035078.1	53898940	.	G	A	.	.	MAF_INRAE=43.671;MAF_USDA=26.471
NC_035078.1	53898996	.	G	A	.	.	MAF_USDA=3.279
NC_035078.1	53899021	.	G	A	.	.	MAF_USDA=2.353
NC_035078.1	53899281	.	G	C	.	.	MAF_INRAE=27.848;MAF_USDA=37.705
NC_035078.1	53899317	.	G	T	.	.	MAF_USDA=1.639
NC_035078.1	53899325	.	T	C	.	.	MAF_USDA=1.639
NC_035078.1	53899346	.	A	G	.	.	MAF_INRAE=12.658;MAF_USDA=11.765
NC_035078.1	53899365	.	T	A	.	.	MAF_USDA=4.167
NC_035078.1	53899368	.	C	A	.	.	MAF_INRAE=1.667;MAF_USDA=4.167
NC_035078.1	53899506	.	T	C	.	.	MAF_USDA=4.918
NC_035078.1	53899540	.	A	T	.	.	MAF_USDA=1.639
NC_035078.1	53899599	.	A	C	.	.	MAF_INRAE=15.19;MAF_USDA=12.353
NC_035078.1	53899719	.	T	G	.	.	MAF_INRAE=13.291;MAF_USDA=10.0
NC_035078.1	53899923	.	G	A	.	.	MAF_USDA=2.459
NC_035078.1	53900070	.	A	C	.	.	MAF_INRAE=5.263;MAF_USDA=5.882
NC_035078.1	53900094	.	A	G	.	.	MAF_INRAE=14.557;MAF_USDA=42.353
NC_035078.1	53900151	.	A	T	.	.	MAF_INRAE=12.658;MAF_USDA=11.765
NC_035078.1	53900178	.	T	G	.	.	MAF_INRAE=42.405;MAF_USDA=15.294
NC_035078.1	53900294	.	C	A	.	.	MAF_USDA=3.279
NC_035078.1	53900485	.	G	A	.	.	MAF_INRAE=12.658;MAF_USDA=6.471
NC_035078.1	53900807	.	G	A	.	.	MAF_INRAE=5.263;MAF_USDA=7.647
NC_035078.1	53900824	.	G	A	.	.	MAF_USDA=6.557
NC_035078.1	53900826	.	T	G	.	.	MAF_INRAE=15.789;MAF_USDA=11.176
NC_035078.1	53901017	.	A	G	.	.	MAF_INRAE=15.19;MAF_USDA=35.294
NC_035078.1	53901018	.	G	A	.	.	MAF_INRAE=13.333;MAF_USDA=35.294
NC_035078.1	53901059	.	C	T	.	.	MAF_USDA=6.25
NC_035078.1	53901084	.	G	A	.	.	MAF_INRAE=6.962;MAF_USDA=8.824
NC_035078.1	53901136	.	G	A	.	.	MAF_INRAE=12.658;MAF_USDA=5.294
NC_035078.1	53901143	.	G	T	.	.	MAF_INRAE=1.667;MAF_USDA=3.279
NC_035078.1	53901174	.	G	A	.	.	MAF_INRAE=12.658;MAF_USDA=6.471
NC_035078.1	53901207	.	G	A	.	.	MAF_USDA=1.639
NC_035078.1	53901222	.	C	A	.	.	MAF_INRAE=14.557;MAF_USDA=4.706
NC_035078.1	53901223	.	A	T,C	.	.	MAF_INRAE=10.833;MAF_USDA=2.083
NC_035078.1	53901224	.	T	A	.	.	MAF_USDA=4.167
NC_035078.1	53901225	.	T	A	.	.	MAF_USDA=4.167
NC_035078.1	53901262	.	A	G	.	.	MAF_USDA=6.557
NC_035078.1	53901323	.	T	G	.	.	MAF_USDA=1.639
NC_035078.1	53901358	.	C	T	.	.	MAF_USDA=5.738
NC_035078.1	53901391	.	G	C	.	.	MAF_INRAE=29.747;MAF_USDA=28.824
NC_035078.1	53901418	.	A	G	.	.	MAF_USDA=33.529
NC_035078.1	53901421	.	C	T	.	.	MAF_USDA=3.279
NC_035078.1	53901485	.	C	A	.	.	MAF_USDA=1.639
NC_035078.1	53901537	.	T	G	.	.	MAF_INRAE=42.405;MAF_USDA=16.471
NC_035078.1	53901541	.	T	C	.	.	MAF_INRAE=29.747;MAF_USDA=28.824
NC_035078.1	53901543	.	T	G	.	.	MAF_USDA=4.918
NC_035078.1	53901583	.	C	T	.	.	MAF_USDA=6.557
NC_035078.1	53901630	.	A	G	.	.	MAF_USDA=10.656
NC_035078.1	53901758	.	C	T	.	.	MAF_USDA=5.294
NC_035078.1	53901783	.	C	A	.	.	MAF_INRAE=12.658;MAF_USDA=6.471
NC_035078.1	53901788	.	G	T	.	.	MAF_USDA=1.639
NC_035078.1	53901898	.	C	T	.	.	MAF_USDA=1.639
NC_035078.1	53901960	.	A	G	.	.	MAF_USDA=17.213
NC_035078.1	53901978	.	C	A	.	.	MAF_USDA=1.639
NC_035078.1	53902050	.	C	A	.	.	MAF_INRAE=44.304;MAF_USDA=14.118
NC_035078.1	53902054	.	G	A	.	.	MAF_INRAE=12.658;MAF_USDA=4.706
NC_035078.1	53902182	.	T	C	.	.	MAF_USDA=1.639
NC_035078.1	53902200	.	A	T	.	.	MAF_INRAE=1.667;MAF_USDA=1.765
NC_035078.1	53902205	.	G	T	.	.	MAF_USDA=10.417
NC_035078.1	53902366	.	T	G	.	.	MAF_USDA=1.639
NC_035078.1	53902503	.	T	C	.	.	MAF_USDA=22.941
NC_035078.1	53902513	.	G	T	.	.	MAF_USDA=23.529
NC_035078.1	53902519	.	T	G	.	.	MAF_INRAE=45.0
NC_035078.1	53902531	.	C	A	.	.	MAF_USDA=10.417
NC_035078.1	53902604	.	C	A	.	.	MAF_INRAE=40.0
NC_035078.1	53902605	.	T	A	.	.	MAF_INRAE=37.342;MAF_USDA=25.0
NC_035078.1	53902620	.	G	A	.	.	MAF_INRAE=37.342;MAF_USDA=17.262
NC_035078.1	53902666	.	G	A	.	.	MAF_USDA=9.836
NC_035078.1	53902699	.	C	T	.	.	MAF_INRAE=29.747;MAF_USDA=20.0
NC_035078.1	53902700	.	T	A	.	.	MAF_INRAE=32.5;MAF_USDA=20.0
NC_035078.1	53902750	.	G	T	.	.	MAF_INRAE=37.342;MAF_USDA=17.647
NC_035078.1	53902753	.	C	T	.	.	MAF_INRAE=32.911;MAF_USDA=32.941
NC_035078.1	53902763	.	A	T	.	.	MAF_USDA=2.459
NC_035078.1	53902764	.	T	A	.	.	MAF_USDA=2.459
NC_035078.1	53902766	.	C	A	.	.	MAF_INRAE=2.5
NC_035078.1	53902780	.	G	A	.	.	MAF_USDA=1.639
NC_035078.1	53902812	.	A	G	.	.	MAF_INRAE=37.342;MAF_USDA=33.333
NC_035078.1	53902897	.	G	T	.	.	MAF_USDA=4.167
NC_035078.1	53902926	.	A	C	.	.	MAF_USDA=1.639
NC_035078.1	53903020	.	G	A	.	.	MAF_USDA=5.294
NC_035078.1	53903023	.	G	A	.	.	MAF_USDA=5.294
NC_035078.1	53903072	.	A	C	.	.	MAF_USDA=4.098
NC_035078.1	53903101	.	A	G	.	.	MAF_USDA=4.098
NC_035078.1	53903147	.	C	T	.	.	MAF_USDA=32.353
NC_035078.1	53903152	.	C	T	.	.	MAF_USDA=11.176
NC_035078.1	53903205	.	A	C	.	.	MAF_USDA=8.197
NC_035078.1	53903216	.	C	T	.	.	MAF_INRAE=3.333
NC_035078.1	53903217	.	G	A	.	.	MAF_USDA=2.459
NC_035078.1	53903285	.	T	G	.	.	MAF_INRAE=43.671;MAF_USDA=35.294
NC_035078.1	53903286	.	T	G	.	.	MAF_USDA=7.377
NC_035078.1	53903408	.	A	C	.	.	MAF_USDA=5.738
NC_035078.1	53903411	.	C	T	.	.	MAF_INRAE=40.0;MAF_USDA=21.765
NC_035078.1	53903442	.	A	G	.	.	MAF_INRAE=37.342;MAF_USDA=17.647
NC_035078.1	53903615	.	T	G	.	.	MAF_INRAE=26.582;MAF_USDA=16.667
NC_035078.1	53903618	.	A	C	.	.	MAF_INRAE=28.333;MAF_USDA=16.667
NC_035078.1	53903630	.	C	T	.	.	MAF_INRAE=16.456;MAF_USDA=2.353
NC_035078.1	53903644	.	G	A	.	.	MAF_INRAE=21.053;MAF_USDA=8.235
NC_035078.1	53903660	.	A	G	.	.	MAF_INRAE=15.19;MAF_USDA=4.706
NC_035078.1	53903661	.	T	C	.	.	MAF_INRAE=21.053;MAF_USDA=7.647
NC_035078.1	53903715	.	C	G	.	.	MAF_INRAE=37.342;MAF_USDA=47.059
NC_035078.1	53903722	.	T	A	.	.	MAF_INRAE=14.557;MAF_USDA=4.118
NC_035078.1	53903734	.	T	C	.	.	MAF_INRAE=14.557;MAF_USDA=15.294
NC_035078.1	53903735	.	G	A	.	.	MAF_USDA=3.279
NC_035078.1	53903806	.	A	G	.	.	MAF_USDA=6.557
NC_035078.1	53903808	.	G	A	.	.	MAF_USDA=5.294
NC_035078.1	53903900	.	T	A	.	.	MAF_INRAE=12.658;MAF_USDA=5.294
NC_035078.1	53903904	.	C	T	.	.	MAF_INRAE=15.0
NC_035078.1	53903912	.	G	A	.	.	MAF_INRAE=29.747;MAF_USDA=7.647
NC_035078.1	53903930	.	G	A	.	.	MAF_INRAE=18.354;MAF_USDA=30.0
NC_035078.1	53903934	.	A	G	.	.	MAF_USDA=1.639
NC_035078.1	53904017	.	C	A	.	.	MAF_INRAE=18.354;MAF_USDA=29.412
NC_035078.1	53904020	.	A	G	.	.	MAF_USDA=13.115
NC_035078.1	53904063	.	A	C	.	.	MAF_USDA=7.377
NC_035078.1	53904069	.	T	A	.	.	MAF_INRAE=37.342;MAF_USDA=45.882
NC_035078.1	53904439	.	A	G	.	.	MAF_INRAE=14.557;MAF_USDA=4.118
NC_035078.1	53904536	.	C	A	.	.	MAF_USDA=5.882
NC_035078.1	53904585	.	C	T	.	.	MAF_USDA=5.738
NC_035078.1	53904631	.	A	T	.	.	MAF_INRAE=27.215;MAF_USDA=37.647
NC_035078.1	53904790	.	T	C	.	.	MAF_INRAE=16.456;MAF_USDA=45.882
NC_035078.1	53905060	.	A	C	.	.	MAF_USDA=1.639
NC_035078.1	53905095	.	A	C	.	.	MAF_USDA=1.639
NC_035078.1	53905144	.	G	C	.	.	MAF_INRAE=5.0
NC_035078.1	53905146	.	T	C	.	.	MAF_INRAE=5.0
NC_035078.1	53905152	.	G	T	.	.	MAF_INRAE=43.333;MAF_USDA=37.059
NC_035078.1	53905157	.	G	T	.	.	MAF_USDA=12.5
NC_035078.1	53905165	.	AG	AT	.	.	MAF_USDA=31.25
NC_035078.1	53905168	.	G	A	.	.	MAF_INRAE=35.833;MAF_USDA=31.25
NC_035078.1	53905346	.	C	G	.	.	MAF_USDA=8.333
NC_035078.1	53905405	.	T	G	.	.	MAF_USDA=1.639
NC_035078.1	53905448	.	C	T	.	.	MAF_USDA=2.459
NC_035078.1	53905461	.	G	T	.	.	MAF_INRAE=41.139;MAF_USDA=44.118
NC_035078.1	53905470	.	T	C	.	.	MAF_INRAE=41.139;MAF_USDA=42.941
NC_035078.1	53905481	.	C	T	.	.	MAF_INRAE=22.785;MAF_USDA=15.294
NC_035078.1	53905505	.	C	T	.	.	MAF_INRAE=14.557;MAF_USDA=6.471
NC_035078.1	53905538	.	G	C	.	.	MAF_INRAE=27.215;MAF_USDA=7.059
NC_035078.1	53905553	.	G	C	.	.	MAF_USDA=5.738
NC_035078.1	53905569	.	G	A	.	.	MAF_INRAE=26.582;MAF_USDA=46.471
NC_035078.1	53905641	.	C	T	.	.	MAF_INRAE=14.557;MAF_USDA=15.882
NC_035078.1	53905645	.	T	C	.	.	MAF_USDA=1.639
NC_035078.1	53905673	.	G	C	.	.	MAF_INRAE=41.139
NC_035078.1	53905677	.	G	T	.	.	MAF_INRAE=14.557;MAF_USDA=6.471
NC_035078.1	53905703	.	A	C	.	.	MAF_INRAE=41.139;MAF_USDA=44.706
NC_035078.1	53905725	.	T	A	.	.	MAF_USDA=2.459
NC_035078.1	53905753	.	T	C	.	.	MAF_INRAE=41.139;MAF_USDA=38.235
NC_035078.1	53905780	.	A	G	.	.	MAF_INRAE=2.5;MAF_USDA=4.118
NC_035078.1	53905821	.	T	G	.	.	MAF_USDA=34.118
NC_035078.1	53905850	.	C	T	.	.	MAF_INRAE=30.833;MAF_USDA=14.583
NC_035078.1	53905889	.	A	T	.	.	MAF_INRAE=16.456;MAF_USDA=44.118
NC_035078.1	53905896	.	G	T	.	.	MAF_USDA=9.836
NC_035078.1	53905936	.	G	C	.	.	MAF_INRAE=41.139;MAF_USDA=39.583
NC_035078.1	53905976	.	C	A	.	.	MAF_INRAE=2.5;MAF_USDA=1.639
NC_035078.1	53906072	.	A	T	.	.	MAF_INRAE=26.582;MAF_USDA=41.765
NC_035078.1	53906085	.	T	C	.	.	MAF_INRAE=26.582;MAF_USDA=5.738
NC_035078.1	53906104	.	A	T	.	.	MAF_INRAE=2.5;MAF_USDA=1.639
NC_035078.1	53906107	.	C	A	.	.	MAF_INRAE=8.861;MAF_USDA=17.647
NC_035078.1	53906133	.	T	C	.	.	MAF_INRAE=41.139;MAF_USDA=44.706
NC_035078.1	53906134	.	G	T	.	.	MAF_INRAE=45.833;MAF_USDA=42.353
NC_035078.1	53906136	.	A	T	.	.	MAF_INRAE=45.833;MAF_USDA=42.941
NC_035078.1	53906241	.	A	T	.	.	MAF_USDA=9.016
NC_035078.1	53906313	.	C	A	.	.	MAF_USDA=44.262
NC_035078.1	53906326	.	T	C	.	.	MAF_INRAE=27.848;MAF_USDA=49.18
NC_035078.1	53906398	.	G	T	.	.	MAF_INRAE=26.582;MAF_USDA=41.765
NC_035078.1	53906473	.	T	C	.	.	MAF_INRAE=27.848;MAF_USDA=41.176
NC_035078.1	53906492	.	C	T	.	.	MAF_USDA=4.118
NC_035078.1	53906493	.	A	T	.	.	MAF_USDA=4.118
NC_035078.1	53906502	.	T	G	.	.	MAF_INRAE=42.105;MAF_USDA=22.941
NC_035078.1	53906580	.	T	G	.	.	MAF_INRAE=24.684;MAF_USDA=6.471
NC_035078.1	53906653	.	C	T	.	.	MAF_INRAE=22.785;MAF_USDA=16.471
NC_035078.1	53906686	.	T	A	.	.	MAF_INRAE=33.333;MAF_USDA=25.0
NC_035078.1	53906689	.	C	A	.	.	MAF_INRAE=2.5;MAF_USDA=10.417
NC_035078.1	53906721	.	T	C	.	.	MAF_INRAE=36.076;MAF_USDA=22.353
NC_035078.1	53906735	.	G	A	.	.	MAF_INRAE=2.5;MAF_USDA=1.639
NC_035078.1	53906753	.	G	C	.	.	MAF_USDA=8.197
NC_035078.1	53906898	.	G	A	.	.	MAF_INRAE=39.873;MAF_USDA=40.0
NC_035078.1	53906940	.	G	T	.	.	MAF_INRAE=13.291;MAF_USDA=7.647
NC_035078.1	53906984	.	T	C	.	.	MAF_INRAE=2.5;MAF_USDA=1.639
NC_035078.1	53907025	.	T	A	.	.	MAF_INRAE=24.684;MAF_USDA=5.882
NC_035078.1	53907046	.	G	A	.	.	MAF_USDA=2.353
NC_035078.1	53907133	.	T	A	.	.	MAF_USDA=3.279
NC_035078.1	53907143	.	G	A	.	.	MAF_INRAE=14.557;MAF_USDA=6.471
NC_035078.1	53907202	.	G	C	.	.	MAF_INRAE=2.5;MAF_USDA=1.639
NC_035078.1	53907315	.	G	A	.	.	MAF_USDA=2.353
NC_035078.1	53907350	.	T	C	.	.	MAF_USDA=27.647
NC_035078.1	53907436	.	A	T	.	.	MAF_INRAE=1.667
NC_035078.1	53907542	.	T	A	.	.	MAF_INRAE=2.5
NC_035078.1	53907613	.	G	T	.	.	MAF_USDA=24.59
NC_035078.1	53907776	.	C	T	.	.	MAF_INRAE=6.667;MAF_USDA=3.529
NC_035078.1	53907840	.	T	C	.	.	MAF_USDA=1.639
NC_035078.1	53907905	.	T	C	.	.	MAF_INRAE=9.494;MAF_USDA=10.588
NC_035078.1	53907928	.	T	A	.	.	MAF_USDA=4.918
NC_035078.1	53907949	.	C	T	.	.	MAF_USDA=28.824
NC_035078.1	53908008	.	C	A	.	.	MAF_USDA=5.833
NC_035078.1	53908016	.	C	G	.	.	MAF_INRAE=8.861;MAF_USDA=10.714
NC_035078.1	53908036	.	C	T	.	.	MAF_USDA=1.639
NC_035078.1	53908041	.	A	G	.	.	MAF_USDA=31.765
NC_035078.1	53908151	.	G	A	.	.	MAF_USDA=9.016
NC_035078.1	53908189	.	A	G	.	.	MAF_INRAE=8.861;MAF_USDA=10.0
NC_035078.1	53908219	.	T	G	.	.	MAF_INRAE=5.263;MAF_USDA=5.882
NC_035078.1	53908251	.	C	T	.	.	MAF_INRAE=40.506;MAF_USDA=12.941
NC_035078.1	53908260	.	C	T	.	.	MAF_USDA=4.918
NC_035078.1	53908264	.	G	A	.	.	MAF_USDA=7.377
NC_035078.1	53908296	.	C	T	.	.	MAF_USDA=1.639
NC_035078.1	53908297	.	A	T	.	.	MAF_USDA=1.639
NC_035078.1	53908342	.	A	G	.	.	MAF_INRAE=9.494;MAF_USDA=10.588
NC_035078.1	53908406	.	T	A	.	.	MAF_USDA=4.918
NC_035078.1	53908432	.	G	T	.	.	MAF_INRAE=9.494;MAF_USDA=10.588
NC_035078.1	53908447	.	C	T	.	.	MAF_INRAE=14.557;MAF_USDA=4.706
NC_035078.1	53908450	.	G	T	.	.	MAF_USDA=4.098
NC_035078.1	53908506	.	T	A	.	.	MAF_USDA=8.197
NC_035078.1	53908656	.	A	T	.	.	MAF_INRAE=9.494;MAF_USDA=10.588
NC_035078.1	53908668	.	C	G	.	.	MAF_USDA=6.25
NC_035078.1	53908679	.	C	T	.	.	MAF_INRAE=14.557;MAF_USDA=4.706
NC_035078.1	53908704	.	C	T	.	.	MAF_USDA=2.459
NC_035078.1	53908740	.	A	C	.	.	MAF_INRAE=8.861;MAF_USDA=10.588
NC_035078.1	53908776	.	A	C	.	.	MAF_USDA=6.25
NC_035078.1	53908836	.	T	G	.	.	MAF_INRAE=5.263;MAF_USDA=5.882
NC_035078.1	53908874	.	C	T	.	.	MAF_USDA=5.738
NC_035078.1	53908976	.	C	G	.	.	MAF_USDA=4.918
NC_035078.1	53909007	.	G	T	.	.	MAF_INRAE=9.494;MAF_USDA=10.588
NC_035078.1	53909041	.	A	T	.	.	MAF_USDA=2.459
NC_035078.1	53909056	.	C	A	.	.	MAF_INRAE=5.263;MAF_USDA=5.882
NC_035078.1	53909076	.	A	G	.	.	MAF_INRAE=9.494;MAF_USDA=10.588
NC_035078.1	53909082	.	G	A	.	.	MAF_INRAE=9.494;MAF_USDA=11.765
NC_035078.1	53909117	.	C	T	.	.	MAF_USDA=8.333
NC_035078.1	53909132	.	G	A	.	.	MAF_USDA=2.083
NC_035078.1	53909141	.	T	C	.	.	MAF_INRAE=9.494;MAF_USDA=12.941
NC_035078.1	53909186	.	C	T	.	.	MAF_USDA=4.918
NC_035078.1	53909202	.	G	A	.	.	MAF_INRAE=14.557;MAF_USDA=4.706
NC_035078.1	53909215	.	G	T	.	.	MAF_INRAE=14.557;MAF_USDA=4.706
NC_035078.1	53909226	.	C	A	.	.	MAF_INRAE=15.19;MAF_USDA=4.706
NC_035078.1	53909227	.	T	C	.	.	MAF_INRAE=13.333;MAF_USDA=4.706
NC_035078.1	53909235	.	C	A	.	.	MAF_USDA=4.167
NC_035078.1	53909237	.	C	A	.	.	MAF_USDA=4.167
NC_035078.1	53909242	.	C	T	.	.	MAF_INRAE=8.861;MAF_USDA=10.0
NC_035078.1	53909280	.	G	A	.	.	MAF_USDA=4.098
NC_035078.1	53909362	.	T	C	.	.	MAF_USDA=4.098
NC_035078.1	53909378	.	C	A	.	.	MAF_USDA=4.918
NC_035078.1	53909394	.	A	T	.	.	MAF_INRAE=2.5
NC_035078.1	53909476	.	G	A	.	.	MAF_INRAE=18.354;MAF_USDA=9.412
NC_035078.1	53909479	.	C	A	.	.	MAF_INRAE=25.949;MAF_USDA=6.471
NC_035078.1	53909590	.	A	G	.	.	MAF_USDA=4.167
NC_035078.1	53909592	.	C	T	.	.	MAF_USDA=4.167
NC_035078.1	53909610	.	C	T	.	.	MAF_USDA=1.639
NC_035078.1	53909706	.	G	T	.	.	MAF_INRAE=13.291;MAF_USDA=10.0
NC_035078.1	53909750	.	G	A	.	.	MAF_USDA=1.639
NC_035078.1	53909785	.	T	C	.	.	MAF_USDA=1.639
NC_035078.1	53909799	.	T	A	.	.	MAF_INRAE=4.167
NC_035078.1	53909811	.	G	T	.	.	MAF_INRAE=17.5
NC_035078.1	53909815	.	C	T	.	.	MAF_INRAE=17.5
NC_035078.1	53909816	.	C	A	.	.	MAF_INRAE=17.5
NC_035078.1	53909828	.	C	T	.	.	MAF_INRAE=10.833;MAF_USDA=3.279
NC_035078.1	53909832	.	C	A	.	.	MAF_INRAE=1.667
NC_035078.1	53909844	.	T	C	.	.	MAF_INRAE=15.833;MAF_USDA=9.412
NC_035078.1	53909848	.	C	T	.	.	MAF_USDA=5.738
NC_035078.1	53909900	.	G	T	.	.	MAF_USDA=1.667
NC_035078.1	53909901	.	T	A	.	.	MAF_USDA=1.667
NC_035078.1	53909909	.	G	A	.	.	MAF_INRAE=1.667
NC_035078.1	53909973	.	T	A	.	.	MAF_USDA=2.459
NC_035078.1	53910047	.	A	G	.	.	MAF_USDA=6.557
NC_035078.1	53910073	.	C	T	.	.	MAF_INRAE=17.722;MAF_USDA=10.0
NC_035078.1	53910146	.	T	A	.	.	MAF_USDA=1.639
NC_035078.1	53910212	.	G	A	.	.	MAF_INRAE=2.5;MAF_USDA=4.118
NC_035078.1	53910249	.	G	A	.	.	MAF_INRAE=13.291;MAF_USDA=4.706
NC_035078.1	53910255	.	C	T	.	.	MAF_USDA=1.639
NC_035078.1	53910257	.	T	C	.	.	MAF_INRAE=13.291;MAF_USDA=4.706
NC_035078.1	53910305	.	T	A	.	.	MAF_INRAE=9.494;MAF_USDA=14.118
NC_035078.1	53910346	.	T	G	.	.	MAF_INRAE=9.494;MAF_USDA=14.706
NC_035078.1	53910352	.	T	C	.	.	MAF_INRAE=9.494;MAF_USDA=14.118
NC_035078.1	53910358	.	A	G	.	.	MAF_USDA=6.25
NC_035078.1	53910395	.	A	C	.	.	MAF_INRAE=1.667
NC_035078.1	53910404	.	C	T	.	.	MAF_INRAE=18.354;MAF_USDA=18.824
NC_035078.1	53910450	.	G	T	.	.	MAF_USDA=4.918
NC_035078.1	53910469	.	T	G	.	.	MAF_USDA=14.583
NC_035078.1	53910476	.	T	C	.	.	MAF_USDA=1.667
NC_035078.1	53910478	.	A	G	.	.	MAF_USDA=2.459
NC_035078.1	53910483	.	C	T	.	.	MAF_USDA=2.5
NC_035078.1	53910605	.	G	C	.	.	MAF_INRAE=5.263
NC_035078.1	53910613	.	G	A	.	.	MAF_USDA=6.25
NC_035078.1	53910617	.	C	T	.	.	MAF_INRAE=7.5;MAF_USDA=14.583
NC_035078.1	53910636	.	G	A	.	.	MAF_USDA=2.459
NC_035078.1	53910655	.	G	A	.	.	MAF_INRAE=8.861;MAF_USDA=10.588
NC_035078.1	53910677	.	G	T	.	.	MAF_INRAE=14.557;MAF_USDA=4.706
NC_035078.1	53910695	.	A	T	.	.	MAF_INRAE=5.263;MAF_USDA=5.882
NC_035078.1	53910750	.	T	C	.	.	MAF_INRAE=48.101;MAF_USDA=32.353
NC_035078.1	53910766	.	G	T	.	.	MAF_INRAE=18.354;MAF_USDA=14.583
NC_035078.1	53910772	.	G	A	.	.	MAF_INRAE=18.354;MAF_USDA=14.583
NC_035078.1	53910779	.	A	C	.	.	MAF_INRAE=9.494;MAF_USDA=11.176
NC_035078.1	53910848	.	T	C	.	.	MAF_INRAE=13.291;MAF_USDA=10.0
NC_035078.1	53910860	.	A	T	.	.	MAF_USDA=6.557
NC_035078.1	53910863	.	C	T	.	.	MAF_INRAE=9.494;MAF_USDA=10.588
NC_035078.1	53910936	.	T	C	.	.	MAF_INRAE=10.127;MAF_USDA=10.0
NC_035078.1	53910937	.	G	A	.	.	MAF_INRAE=8.333;MAF_USDA=8.333
NC_035078.1	53910946	.	G	A	.	.	MAF_USDA=27.647
NC_035078.1	53911014	.	A	G	.	.	MAF_INRAE=6.667;MAF_USDA=14.583
NC_035078.1	53911092	.	A	G	.	.	MAF_INRAE=8.861;MAF_USDA=10.588
NC_035078.1	53911145	.	C	T	.	.	MAF_INRAE=8.861;MAF_USDA=9.412
NC_035078.1	53911151	.	C	T	.	.	MAF_INRAE=15.789;MAF_USDA=9.412
NC_035078.1	53911156	.	T	A	.	.	MAF_INRAE=8.861;MAF_USDA=9.412
NC_035078.1	53911176	.	A	G	.	.	MAF_INRAE=9.494;MAF_USDA=9.412
NC_035078.1	53911234	.	C	T	.	.	MAF_USDA=1.639
NC_035078.1	53911292	.	C	T	.	.	MAF_USDA=9.412
NC_035078.1	53911325	.	T	C	.	.	MAF_INRAE=5.263;MAF_USDA=5.882
NC_035078.1	53911331	.	C	A	.	.	MAF_INRAE=47.468;MAF_USDA=32.353
NC_035078.1	53911334	.	A	G	.	.	MAF_INRAE=8.333;MAF_USDA=10.0
NC_035078.1	53911360	.	C	T	.	.	MAF_INRAE=2.5;MAF_USDA=6.25
NC_035078.1	53911373	.	G	T	.	.	MAF_INRAE=42.405;MAF_USDA=21.765
NC_035078.1	53911471	.	T	A	.	.	MAF_INRAE=42.405;MAF_USDA=16.471
NC_035078.1	53911486	.	C	A	.	.	MAF_INRAE=9.494;MAF_USDA=10.0
NC_035078.1	53911568	.	C	T	.	.	MAF_USDA=4.918
NC_035078.1	53911572	.	A	T	.	.	MAF_INRAE=16.456;MAF_USDA=15.294
NC_035078.1	53911629	.	T	G	.	.	MAF_INRAE=18.354;MAF_USDA=8.824
NC_035078.1	53911742	.	G	T	.	.	MAF_INRAE=48.101;MAF_USDA=47.917
NC_035078.1	53911763	.	G	T	.	.	MAF_USDA=3.279
NC_035078.1	53911780	.	G	T	.	.	MAF_INRAE=9.494;MAF_USDA=10.588
NC_035078.1	53911812	.	T	C	.	.	MAF_INRAE=14.557;MAF_USDA=4.706
NC_035078.1	53911923	.	G	A	.	.	MAF_INRAE=5.263;MAF_USDA=5.882
NC_035078.1	53911936	.	C	A	.	.	MAF_USDA=5.738
NC_035078.1	53911980	.	A	T	.	.	MAF_INRAE=9.494;MAF_USDA=11.176
NC_035078.1	53911991	.	A	G	.	.	MAF_USDA=8.235
NC_035078.1	53912038	.	C	T	.	.	MAF_INRAE=14.557;MAF_USDA=4.706
NC_035078.1	53912101	.	T	A	.	.	MAF_INRAE=9.494;MAF_USDA=14.583
NC_035078.1	53912103	.	T	G	.	.	MAF_INRAE=7.5;MAF_USDA=10.588
NC_035078.1	53912122	.	G	A	.	.	MAF_USDA=8.333
NC_035078.1	53912207	.	G	A	.	.	MAF_INRAE=2.5
NC_035078.1	53912241	.	T	C	.	.	MAF_INRAE=9.494;MAF_USDA=10.588
NC_035078.1	53912265	.	C	A	.	.	MAF_USDA=4.918
NC_035078.1	53912274	.	T	C	.	.	MAF_INRAE=9.494;MAF_USDA=10.588
NC_035078.1	53912289	.	T	C	.	.	MAF_INRAE=48.734;MAF_USDA=32.353
NC_035078.1	53912324	.	C	G	.	.	MAF_INRAE=48.734;MAF_USDA=31.765
NC_035078.1	53912372	.	C	G	.	.	MAF_INRAE=12.658;MAF_USDA=7.647
NC_035078.1	53912376	.	G	A	.	.	MAF_USDA=2.353
NC_035078.1	53912435	.	C	T	.	.	MAF_USDA=1.639
NC_035078.1	53912439	.	C	T	.	.	MAF_USDA=2.083
NC_035078.1	53912442	.	T	C	.	.	MAF_USDA=4.918
NC_035078.1	53912527	.	A	T	.	.	MAF_INRAE=10.127;MAF_USDA=10.588
NC_035078.1	53912532	.	G	A	.	.	MAF_INRAE=43.671;MAF_USDA=27.059
NC_035078.1	53912565	.	C	T	.	.	MAF_USDA=2.083
NC_035078.1	53912579	.	C	G	.	.	MAF_USDA=3.279
NC_035078.1	53912593	.	T	G	.	.	MAF_INRAE=9.494;MAF_USDA=10.588
NC_035078.1	53912620	.	T	C	.	.	MAF_INRAE=2.5
NC_035078.1	53912645	.	A	C	.	.	MAF_INRAE=7.5;MAF_USDA=10.588
NC_035078.1	53912649	.	T	G	.	.	MAF_INRAE=14.557;MAF_USDA=7.059
NC_035078.1	53912795	.	C	A	.	.	MAF_USDA=4.918
NC_035078.1	53912884	.	C	T	.	.	MAF_INRAE=45.0
NC_035078.1	53912887	.	A	C	.	.	MAF_INRAE=17.5
NC_035078.1	53913064	.	G	A	.	.	MAF_INRAE=27.848;MAF_USDA=6.471
NC_035078.1	53913066	.	A	G	.	.	MAF_INRAE=17.5;MAF_USDA=37.647
NC_035078.1	53913096	.	A	T	.	.	MAF_USDA=2.353
NC_035078.1	53913130	.	C	T	.	.	MAF_USDA=1.639
NC_035078.1	53913141	.	G	A	.	.	MAF_INRAE=6.962;MAF_USDA=14.583
NC_035078.1	53913145	.	A	G	.	.	MAF_USDA=2.083
NC_035078.1	53913152	.	C	A	.	.	MAF_INRAE=6.962;MAF_USDA=4.706
NC_035078.1	53913187	.	A	G	.	.	MAF_USDA=2.459
NC_035078.1	53913201	.	G	A	.	.	MAF_INRAE=1.667
NC_035078.1	53913208	.	C	T	.	.	MAF_USDA=4.098
NC_035078.1	53913221	.	T	G	.	.	MAF_INRAE=9.494;MAF_USDA=10.588
NC_035078.1	53913246	.	G	T	.	.	MAF_USDA=14.583
NC_035078.1	53913247	.	C	T	.	.	MAF_USDA=14.583
NC_035078.1	53913248	.	C	T	.	.	MAF_USDA=14.583
NC_035078.1	53913252	.	G	A	.	.	MAF_USDA=14.583
NC_035078.1	53913266	.	T	G	.	.	MAF_INRAE=8.861;MAF_USDA=11.176
NC_035078.1	53913268	.	A	G	.	.	MAF_USDA=4.167
NC_035078.1	53913283	.	G	C	.	.	MAF_INRAE=18.987;MAF_USDA=38.235
NC_035078.1	53913287	.	G	T	.	.	MAF_INRAE=27.5;MAF_USDA=28.824
NC_035078.1	53913366	.	A	G	.	.	MAF_INRAE=8.228;MAF_USDA=8.333
NC_035078.1	53913367	.	A	C	.	.	MAF_INRAE=7.5;MAF_USDA=8.333
NC_035078.1	53913379	.	C	A	.	.	MAF_USDA=6.25
NC_035078.1	53913408	.	G	T	.	.	MAF_INRAE=8.861;MAF_USDA=14.583
NC_035078.1	53913463	.	T	C	.	.	MAF_INRAE=10.759;MAF_USDA=4.167
NC_035078.1	53913494	.	C	T	.	.	MAF_USDA=2.459
NC_035078.1	53913514	.	T	A	.	.	MAF_INRAE=9.494;MAF_USDA=15.882
NC_035078.1	53913567	.	T	A	.	.	MAF_INRAE=9.494;MAF_USDA=10.0
NC_035078.1	53913578	.	T	C	.	.	MAF_INRAE=47.5;MAF_USDA=17.059
NC_035078.1	53913602	.	T	C	.	.	MAF_INRAE=15.0;MAF_USDA=2.459
NC_035078.1	53913703	.	T	C	.	.	MAF_USDA=18.033
NC_035078.1	53913715	.	C	T	.	.	MAF_USDA=4.918
NC_035078.1	53913716	.	A	G	.	.	MAF_INRAE=47.5;MAF_USDA=21.176
NC_035078.1	53913724	.	A	T	.	.	MAF_INRAE=18.354;MAF_USDA=11.176
NC_035078.1	53913742	.	C	T	.	.	MAF_INRAE=18.354;MAF_USDA=10.0
NC_035078.1	53913750	.	T	A	.	.	MAF_INRAE=42.405;MAF_USDA=17.647
NC_035078.1	53913753	.	G	T	.	.	MAF_INRAE=15.789;MAF_USDA=10.588
NC_035078.1	53913755	.	T	A	.	.	MAF_INRAE=26.316;MAF_USDA=17.857
NC_035078.1	53913764	.	T	C	.	.	MAF_INRAE=2.5;MAF_USDA=30.588
NC_035078.1	53913765	.	G	A	.	.	MAF_USDA=10.588
NC_035078.1	53913768	.	A	G	.	.	MAF_USDA=4.098
NC_035078.1	53913792	.	C	T	.	.	MAF_INRAE=13.291;MAF_USDA=9.412
NC_035078.1	53913836	.	G	T	.	.	MAF_INRAE=2.5;MAF_USDA=5.882
NC_035078.1	53913873	.	G	A	.	.	MAF_USDA=16.471
NC_035078.1	53914112	.	A	G	.	.	MAF_USDA=16.667
NC_035078.1	53914117	.	C	T	.	.	MAF_INRAE=9.494;MAF_USDA=10.588
NC_035078.1	53914127	.	T	C	.	.	MAF_INRAE=27.848;MAF_USDA=22.353
NC_035078.1	53914172	.	G	A	.	.	MAF_INRAE=7.5;MAF_USDA=14.583
NC_035078.1	53914173	.	G	C	.	.	MAF_INRAE=7.5;MAF_USDA=14.583
NC_035078.1	53914222	.	T	C	.	.	MAF_USDA=1.639
NC_035078.1	53914244	.	A	G	.	.	MAF_USDA=11.475
NC_035078.1	53914247	.	C	A	.	.	MAF_USDA=10.588
NC_035078.1	53914262	.	G	T	.	.	MAF_INRAE=7.5
NC_035078.1	53914265	.	T	C	.	.	MAF_INRAE=9.494;MAF_USDA=10.0
NC_035078.1	53914349	.	A	G	.	.	MAF_INRAE=27.215;MAF_USDA=25.882
NC_035078.1	53914374	.	A	T	.	.	MAF_USDA=21.765
NC_035078.1	53914375	.	T	C	.	.	MAF_USDA=21.176
NC_035078.1	53914376	.	G	C	.	.	MAF_USDA=21.176
NC_035078.1	53914377	.	A	C	.	.	MAF_USDA=21.176
NC_035078.1	53914436	.	A	G	.	.	MAF_USDA=1.639
NC_035078.1	53914488	.	T	C	.	.	MAF_INRAE=9.494;MAF_USDA=10.0
NC_035078.1	53914489	.	C	A	.	.	MAF_INRAE=3.333
NC_035078.1	53914506	.	G	A	.	.	MAF_INRAE=2.5
NC_035078.1	53914513	.	C	G	.	.	MAF_INRAE=2.5
NC_035078.1	53914529	.	C	G	.	.	MAF_USDA=4.918
NC_035078.1	53914535	.	G	T	.	.	MAF_INRAE=7.5;MAF_USDA=11.176
NC_035078.1	53914540	.	C	A	.	.	MAF_USDA=4.098
NC_035078.1	53914571	.	C	A	.	.	MAF_INRAE=12.5;MAF_USDA=8.824
NC_035078.1	53914734	.	T	C	.	.	MAF_INRAE=8.333;MAF_USDA=10.588
NC_035078.1	53914737	.	C	T	.	.	MAF_USDA=1.639
NC_035078.1	53914766	.	A	C	.	.	MAF_INRAE=8.333;MAF_USDA=10.0
NC_035078.1	53914808	.	T	C	.	.	MAF_USDA=31.176
NC_035078.1	53914883	.	G	A	.	.	MAF_INRAE=17.722;MAF_USDA=11.176
NC_035078.1	53914894	.	C	T	.	.	MAF_INRAE=17.722;MAF_USDA=11.176
NC_035078.1	53914899	.	G	C	.	.	MAF_INRAE=44.304;MAF_USDA=27.059
NC_035078.1	53914901	.	T	C	.	.	MAF_USDA=4.098
NC_035078.1	53915014	.	C	G	.	.	MAF_INRAE=18.354;MAF_USDA=11.176
NC_035078.1	53915071	.	A	C	.	.	MAF_INRAE=9.494;MAF_USDA=11.176
NC_035078.1	53915092	.	C	A	.	.	MAF_USDA=2.083
NC_035078.1	53915119	.	G	A	.	.	MAF_USDA=1.639
NC_035078.1	53915154	.	A	G	.	.	MAF_INRAE=17.5
NC_035078.1	53915217	.	T	G	.	.	MAF_USDA=31.765
NC_035078.1	53915300	.	C	A	.	.	MAF_INRAE=47.5;MAF_USDA=17.647
NC_035078.1	53915318	.	G	A	.	.	MAF_USDA=1.639
NC_035078.1	53915331	.	C	T	.	.	MAF_INRAE=9.494;MAF_USDA=10.588
NC_035078.1	53915333	.	G	C	.	.	MAF_USDA=3.279
NC_035078.1	53915380	.	G	A	.	.	MAF_USDA=6.557
NC_035078.1	53915400	.	A	G	.	.	MAF_USDA=5.738
NC_035078.1	53915406	.	A	C	.	.	MAF_INRAE=18.354;MAF_USDA=11.176
NC_035078.1	53915452	.	A	T	.	.	MAF_INRAE=27.848;MAF_USDA=25.294
NC_035078.1	53915497	.	C	A	.	.	MAF_USDA=2.941
NC_035078.1	53915617	.	G	T	.	.	MAF_USDA=2.941
NC_035078.1	53915712	.	G	A	.	.	MAF_USDA=1.639
NC_035078.1	53915719	.	C	A	.	.	MAF_USDA=4.098
NC_035078.1	53915731	.	C	T	.	.	MAF_INRAE=9.494;MAF_USDA=10.0
NC_035078.1	53915784	.	G	A	.	.	MAF_INRAE=9.494;MAF_USDA=10.588
NC_035078.1	53915827	.	G	A	.	.	MAF_USDA=2.459
NC_035078.1	53915884	.	A	C	.	.	MAF_INRAE=5.263;MAF_USDA=8.235
NC_035078.1	53916065	.	C	A	.	.	MAF_USDA=1.639
NC_035078.1	53916188	.	C	T	.	.	MAF_INRAE=9.494;MAF_USDA=12.941
NC_035078.1	53916212	.	G	A	.	.	MAF_USDA=1.639
NC_035078.1	53916218	.	C	A	.	.	MAF_INRAE=8.228;MAF_USDA=3.529
NC_035078.1	53916231	.	C	T	.	.	MAF_USDA=1.639
NC_035078.1	53916282	.	C	T	.	.	MAF_INRAE=18.354;MAF_USDA=10.588
NC_035078.1	53916294	.	C	T	.	.	MAF_INRAE=9.494;MAF_USDA=10.588
NC_035078.1	53916295	.	A	G	.	.	MAF_INRAE=7.5;MAF_USDA=10.588
NC_035078.1	53916296	.	G	A	.	.	MAF_INRAE=7.5;MAF_USDA=10.588
NC_035078.1	53916329	.	T	A	.	.	MAF_INRAE=9.494;MAF_USDA=10.0
NC_035078.1	53916367	.	A	T	.	.	MAF_INRAE=9.494;MAF_USDA=11.176
NC_035078.1	53916370	.	C	G	.	.	MAF_INRAE=13.924;MAF_USDA=4.706
NC_035078.1	53916372	.	C	T	.	.	MAF_INRAE=9.494;MAF_USDA=14.583
NC_035078.1	53916501	.	C	T	.	.	MAF_INRAE=5.263;MAF_USDA=5.294
NC_035078.1	53916518	.	G	A	.	.	MAF_USDA=6.557
NC_035078.1	53916601	.	C	T	.	.	MAF_INRAE=8.861;MAF_USDA=9.412
NC_035078.1	53916698	.	T	C	.	.	MAF_INRAE=2.5;MAF_USDA=9.524
NC_035078.1	53916727	.	T	A	.	.	MAF_INRAE=2.5
NC_035078.1	53916729	.	C	T	.	.	MAF_INRAE=2.5
NC_035078.1	53916814	.	C	T	.	.	MAF_INRAE=2.5;MAF_USDA=4.167
NC_035078.1	53916826	.	C	A	.	.	MAF_USDA=2.5
NC_035078.1	53916832	.	A	C	.	.	MAF_INRAE=39.873;MAF_USDA=41.667
NC_035078.1	53916838	.	C	A	.	.	MAF_INRAE=16.667
NC_035078.1	53916848	.	A	T	.	.	MAF_INRAE=40.506;MAF_USDA=38.554
NC_035078.1	53916870	.	A	T	.	.	MAF_INRAE=15.789;MAF_USDA=14.583
NC_035078.1	53917122	.	T	A	.	.	MAF_INRAE=7.5
NC_035078.1	53917128	.	G	T	.	.	MAF_INRAE=9.494;MAF_USDA=9.146
NC_035078.1	53917207	.	T	A	.	.	MAF_INRAE=2.5
NC_035078.1	53917257	.	A	C	.	.	MAF_INRAE=13.291;MAF_USDA=7.647
NC_035078.1	53917329	.	T	G	.	.	MAF_INRAE=8.228;MAF_USDA=10.588
NC_035078.1	53917442	.	C	T	.	.	MAF_USDA=11.765
NC_035078.1	53917492	.	A	G	.	.	MAF_USDA=10.588
NC_035078.1	53917517	.	A	G	.	.	MAF_USDA=10.588
NC_035078.1	53917536	.	T	A	.	.	MAF_USDA=14.706
NC_035078.1	53918156	.	G	A	.	.	MAF_USDA=15.217
NC_035078.1	53918198	.	C	T	.	.	MAF_USDA=2.083
NC_035078.1	53918284	.	T	C	.	.	MAF_USDA=14.583
NC_035078.1	53918311	.	AGC	AGA	.	.	MAF_USDA=4.167
NC_035078.1	53918355	.	G	A	.	.	MAF_INRAE=12.658;MAF_USDA=7.647
NC_035078.1	53918459	.	C	A	.	.	MAF_INRAE=9.494;MAF_USDA=10.0
NC_035078.1	53918494	.	C	A	.	.	MAF_INRAE=17.722;MAF_USDA=10.0
NC_035078.1	53918606	.	T	C	.	.	MAF_USDA=1.639
NC_035078.1	53918613	.	G	A	.	.	MAF_INRAE=8.861;MAF_USDA=10.588
NC_035078.1	53918687	.	T	C	.	.	MAF_USDA=8.197
NC_035078.1	53918714	.	A	G	.	.	MAF_INRAE=9.494;MAF_USDA=15.294
NC_035078.1	53918831	.	T	C	.	.	MAF_INRAE=9.494;MAF_USDA=10.0
NC_035078.1	53918851	.	G	A	.	.	MAF_USDA=2.083
NC_035078.1	53918895	.	A	C	.	.	MAF_USDA=3.279
NC_035078.1	53918954	.	C	T	.	.	MAF_INRAE=9.494;MAF_USDA=11.176
NC_035078.1	53918975	.	T	A	.	.	MAF_INRAE=9.494;MAF_USDA=11.176
NC_035078.1	53918998	.	T	C	.	.	MAF_INRAE=27.215;MAF_USDA=5.294
NC_035078.1	53919087	.	T	A	.	.	MAF_USDA=4.918
NC_035078.1	53919134	.	T	A	.	.	MAF_INRAE=9.494;MAF_USDA=10.0
NC_035078.1	53919164	.	G	T	.	.	MAF_USDA=2.459
NC_035078.1	53919167	.	C	G	.	.	MAF_USDA=9.412
NC_035078.1	53919319	.	T	C	.	.	MAF_USDA=17.059
NC_035078.1	53919335	.	C	A	.	.	MAF_USDA=8.197
NC_035078.1	53919362	.	G	A	.	.	MAF_USDA=4.167
NC_035078.1	53919372	.	T	A	.	.	MAF_INRAE=9.494;MAF_USDA=10.588
NC_035078.1	53919388	.	T	A	.	.	MAF_USDA=1.639
NC_035078.1	53919462	.	C	A	.	.	MAF_INRAE=9.494;MAF_USDA=14.583
NC_035078.1	53919559	.	G	C	.	.	MAF_USDA=1.639
NC_035078.1	53919575	.	A	T	.	.	MAF_USDA=10.656
NC_035078.1	53919587	.	T	C	.	.	MAF_USDA=20.833
NC_035078.1	53921946	.	C	A	.	.	MAF_USDA=1.639
NC_035078.1	53922012	.	T	C	.	.	MAF_USDA=1.639
NC_035078.1	53922053	.	T	C	.	.	MAF_INRAE=9.494;MAF_USDA=14.583
NC_035078.1	53922198	.	A	G	.	.	MAF_INRAE=42.405;MAF_USDA=49.412
NC_035078.1	53922233	.	G	T	.	.	MAF_INRAE=9.494;MAF_USDA=14.118
NC_035078.1	53922238	.	A	T	.	.	MAF_INRAE=9.494;MAF_USDA=10.588
NC_035078.1	53922300	.	A	T	.	.	MAF_INRAE=9.494;MAF_USDA=14.118
NC_035078.1	53922345	.	G	T	.	.	MAF_INRAE=9.494;MAF_USDA=14.754
NC_035078.1	53922382	.	T	C	.	.	MAF_INRAE=9.494;MAF_USDA=13.934
NC_035078.1	53922392	.	G	A	.	.	MAF_INRAE=2.5
NC_035078.1	53922417	.	C	T	.	.	MAF_INRAE=9.494;MAF_USDA=14.583
NC_035078.1	53922439	.	A	C	.	.	MAF_INRAE=5.263;MAF_USDA=5.882
NC_035078.1	53922461	.	G	T	.	.	MAF_INRAE=26.582;MAF_USDA=5.882
NC_035078.1	53922471	.	T	G	.	.	MAF_USDA=6.25
NC_035078.1	53922496	.	G	A	.	.	MAF_INRAE=9.494;MAF_USDA=14.706
NC_035078.1	53922688	.	A	G	.	.	MAF_INRAE=13.291;MAF_USDA=4.706
NC_035078.1	53922693	.	A	G	.	.	MAF_USDA=10.714
NC_035078.1	53922746	.	T	G	.	.	MAF_INRAE=9.494;MAF_USDA=13.69
NC_035078.1	53922752	.	G	A	.	.	MAF_INRAE=13.291;MAF_USDA=4.762
NC_035078.1	53922759	.	C	T	.	.	MAF_USDA=2.5
NC_035078.1	53922763	.	G	T	.	.	MAF_USDA=1.667
NC_035078.1	53922768	.	A	G	.	.	MAF_USDA=4.167
NC_035078.1	53922782	.	A	T	.	.	MAF_INRAE=8.861;MAF_USDA=14.286
NC_035078.1	53922863	.	A	G	.	.	MAF_INRAE=8.228;MAF_USDA=8.333
NC_035078.1	53923044	.	C	G	.	.	MAF_USDA=1.639
NC_035078.1	53923069	.	C	T	.	.	MAF_USDA=1.639
NC_035078.1	53923135	.	G	A	.	.	MAF_USDA=1.639
NC_035078.1	53923150	.	T	G	.	.	MAF_USDA=2.459
NC_035078.1	53923204	.	G	T	.	.	MAF_USDA=12.941
NC_035078.1	53923306	.	A	T	.	.	MAF_INRAE=11.392;MAF_USDA=12.941
NC_035078.1	53923310	.	A	C	.	.	MAF_USDA=4.098
NC_035078.1	53923340	.	T	A	.	.	MAF_INRAE=5.263;MAF_USDA=5.882
NC_035078.1	53923351	.	C	T	.	.	MAF_USDA=1.639
NC_035078.1	53923370	.	G	C	.	.	MAF_USDA=4.918
NC_035078.1	53923448	.	C	T	.	.	MAF_USDA=9.016
NC_035078.1	53923532	.	C	A	.	.	MAF_USDA=4.706
NC_035078.1	53923545	.	C	T	.	.	MAF_INRAE=14.557;MAF_USDA=4.706
NC_035078.1	53923594	.	G	A	.	.	MAF_USDA=1.639
NC_035078.1	53923791	.	C	G	.	.	MAF_INRAE=13.291;MAF_USDA=14.583
NC_035078.1	53923992	.	C	T	.	.	MAF_USDA=6.557
NC_035078.1	53924005	.	T	A	.	.	MAF_USDA=12.941
NC_035078.1	53924023	.	G	T	.	.	MAF_USDA=1.639
NC_035078.1	53924039	.	A	T	.	.	MAF_USDA=5.738
NC_035078.1	53924207	.	A	T	.	.	MAF_INRAE=2.5;MAF_USDA=2.459
NC_035078.1	53924314	.	G	T	.	.	MAF_INRAE=42.405;MAF_USDA=17.647
NC_035078.1	53924330	.	A	T	.	.	MAF_INRAE=43.038;MAF_USDA=16.471
NC_035078.1	53924358	.	T	G	.	.	MAF_USDA=6.25
NC_035078.1	53924365	.	A	T	.	.	MAF_USDA=19.412
NC_035078.1	53924389	.	T	G	.	.	MAF_INRAE=9.494;MAF_USDA=14.583
NC_035078.1	53924400	.	A	G	.	.	MAF_INRAE=36.842;MAF_USDA=19.412
NC_035078.1	53924426	.	T	C	.	.	MAF_USDA=2.083
NC_035078.1	53924444	.	T	C	.	.	MAF_INRAE=24.051;MAF_USDA=18.235
NC_035078.1	53924560	.	T	A	.	.	MAF_USDA=5.085
NC_035078.1	53924562	.	A	C	.	.	MAF_USDA=5.0
NC_035078.1	53924576	.	A	G	.	.	MAF_USDA=5.0
NC_035078.1	53924583	.	C	A	.	.	MAF_USDA=4.167
NC_035078.1	53924597	.	C	A	.	.	MAF_INRAE=14.557;MAF_USDA=4.762
NC_035078.1	53924610	.	C	T	.	.	MAF_USDA=4.918
NC_035078.1	53924640	.	T	C	.	.	MAF_INRAE=13.291;MAF_USDA=4.706
NC_035078.1	53924667	.	G	A	.	.	MAF_USDA=1.639
NC_035078.1	53924786	.	G	T	.	.	MAF_INRAE=42.405;MAF_USDA=18.824
NC_035078.1	53924850	.	A	T	.	.	MAF_USDA=4.918
NC_035078.1	53924860	.	G	A	.	.	MAF_USDA=4.918
NC_035078.1	53924964	.	C	T	.	.	MAF_USDA=2.459
NC_035078.1	53925004	.	T	G	.	.	MAF_USDA=4.167
NC_035078.1	53925090	.	G	T	.	.	MAF_INRAE=24.684;MAF_USDA=15.294
NC_035078.1	53925142	.	G	A	.	.	MAF_INRAE=12.658;MAF_USDA=4.706
NC_035078.1	53925254	.	G	A	.	.	MAF_INRAE=8.861;MAF_USDA=2.353
NC_035078.1	53925523	.	A	T	.	.	MAF_USDA=1.639
NC_035078.1	53925618	.	G	C	.	.	MAF_INRAE=44.937;MAF_USDA=43.75
NC_035078.1	53925619	.	A	T	.	.	MAF_INRAE=40.833;MAF_USDA=43.75
NC_035078.1	53925654	.	C	T	.	.	MAF_INRAE=9.494;MAF_USDA=10.0
NC_035078.1	53925657	.	G	C	.	.	MAF_USDA=9.016
NC_035078.1	53925856	.	C	G	.	.	MAF_USDA=2.083
NC_035078.1	53925934	.	C	T	.	.	MAF_USDA=9.524
NC_035078.1	53925954	.	C	T	.	.	MAF_USDA=4.167
NC_035078.1	53925974	.	T	C	.	.	MAF_USDA=38.824
NC_035078.1	53925994	.	C	T	.	.	MAF_USDA=2.459
NC_035078.1	53926077	.	A	G	.	.	MAF_INRAE=42.405;MAF_USDA=35.882
NC_035078.1	53926089	.	G	A	.	.	MAF_USDA=6.557
NC_035078.1	53926106	.	T	A	.	.	MAF_USDA=4.167
NC_035078.1	53926107	.	G	T	.	.	MAF_USDA=4.167
NC_035078.1	53926210	.	G	A	.	.	MAF_USDA=1.639
NC_035078.1	53926221	.	T	A	.	.	MAF_USDA=1.639
NC_035078.1	53926283	.	G	A	.	.	MAF_INRAE=42.405;MAF_USDA=18.235
NC_035078.1	53926441	.	T	C	.	.	MAF_USDA=18.852
NC_035078.1	53927236	.	G	A	.	.	MAF_INRAE=15.789
NC_035078.1	53927309	.	T	C	.	.	MAF_USDA=1.639
NC_035078.1	53927313	.	A	G	.	.	MAF_USDA=3.279
NC_035078.1	53927348	.	A	G	.	.	MAF_USDA=4.098
NC_035078.1	53927428	.	A	C	.	.	MAF_INRAE=12.658;MAF_USDA=8.197
NC_035078.1	53927430	.	A	C	.	.	MAF_USDA=1.639
NC_035078.1	53927563	.	C	T	.	.	MAF_USDA=9.836
NC_035078.1	53927568	.	T	C	.	.	MAF_INRAE=13.291
NC_035078.1	53927695	.	A	C	.	.	MAF_USDA=1.639
NC_035078.1	53927712	.	A	G	.	.	MAF_USDA=2.459
NC_035078.1	53927733	.	A	G	.	.	MAF_USDA=2.459
NC_035078.1	53927745	.	T	G	.	.	MAF_INRAE=10.127;MAF_USDA=37.059
NC_035078.1	53927778	.	T	C	.	.	MAF_INRAE=20.253;MAF_USDA=45.294
NC_035078.1	53927808	.	A	G	.	.	MAF_INRAE=2.5;MAF_USDA=35.882
NC_035078.1	53927818	.	G	A	.	.	MAF_INRAE=2.5;MAF_USDA=37.059
NC_035078.1	53927819	.	T	G	.	.	MAF_INRAE=2.5;MAF_USDA=35.882
NC_035078.1	53927852	.	A	C	.	.	MAF_INRAE=2.5;MAF_USDA=34.118
NC_035078.1	53927937	.	G	A	.	.	MAF_INRAE=1.667
NC_035078.1	53927970	.	C	A	.	.	MAF_USDA=8.197
NC_035078.1	53928054	.	T	G	.	.	MAF_USDA=4.098
NC_035078.1	53928072	.	T	G	.	.	MAF_USDA=4.918
NC_035078.1	53928082	.	G	T	.	.	MAF_INRAE=2.5;MAF_USDA=8.235
NC_035078.1	53928083	.	T	G	.	.	MAF_INRAE=28.481;MAF_USDA=47.059
NC_035078.1	53928160	.	C	T	.	.	MAF_USDA=13.934
NC_035078.1	53928163	.	C	T	.	.	MAF_USDA=6.25
NC_035078.1	53928238	.	C	T	.	.	MAF_INRAE=2.5;MAF_USDA=35.882
NC_035078.1	53928244	.	T	A	.	.	MAF_INRAE=2.5;MAF_USDA=37.647
NC_035078.1	53928249	.	T	C	.	.	MAF_INRAE=2.5;MAF_USDA=35.294
NC_035078.1	53928275	.	A	G	.	.	MAF_INRAE=2.5;MAF_USDA=14.583
NC_035078.1	53928322	.	G	T	.	.	MAF_INRAE=15.0
NC_035078.1	53928323	.	T	C	.	.	MAF_INRAE=2.5;MAF_USDA=30.0
NC_035078.1	53928334	.	A	T	.	.	MAF_USDA=2.459
NC_035078.1	53928359	.	T	C	.	.	MAF_INRAE=2.5;MAF_USDA=34.706
NC_035078.1	53928486	.	A	G	.	.	MAF_INRAE=2.5;MAF_USDA=30.0
NC_035078.1	53928510	.	A	G	.	.	MAF_USDA=4.167
NC_035078.1	53928529	.	G	T	.	.	MAF_INRAE=24.051;MAF_USDA=46.471
NC_035078.1	53928555	.	T	G	.	.	MAF_INRAE=2.5;MAF_USDA=35.882
NC_035078.1	53928574	.	G	A	.	.	MAF_INRAE=18.354;MAF_USDA=11.765
NC_035078.1	53928576	.	A	G	.	.	MAF_INRAE=17.5;MAF_USDA=11.765
NC_035078.1	53928733	.	A	C	.	.	MAF_INRAE=14.167;MAF_USDA=3.279
NC_035078.1	53928758	.	G	T	.	.	MAF_INRAE=15.0
NC_035078.1	53928765	.	C	T	.	.	MAF_INRAE=26.582;MAF_USDA=42.353
NC_035078.1	53928809	.	A	C	.	.	MAF_USDA=37.647
NC_035078.1	53928810	.	T	G	.	.	MAF_USDA=38.69
NC_035078.1	53928811	.	T	G	.	.	MAF_USDA=37.059
NC_035078.1	53928826	.	G	T	.	.	MAF_USDA=36.471
NC_035078.1	53928843	.	C	T	.	.	MAF_USDA=8.333
NC_035078.1	53928844	.	G	A	.	.	MAF_INRAE=3.333;MAF_USDA=38.235
NC_035078.1	53928862	.	T	C	.	.	MAF_USDA=1.639
NC_035078.1	53928891	.	C	T	.	.	MAF_INRAE=13.291;MAF_USDA=4.118
NC_035078.1	53928892	.	G	A	.	.	MAF_USDA=3.279
NC_035078.1	53928957	.	A	C	.	.	MAF_INRAE=2.5
NC_035078.1	53928970	.	C	T	.	.	MAF_INRAE=2.5;MAF_USDA=35.294
NC_035078.1	53928999	.	A	C	.	.	MAF_USDA=6.557
NC_035078.1	53929028	.	A	G	.	.	MAF_USDA=35.294
NC_035078.1	53929136	.	A	G	.	.	MAF_INRAE=6.667
NC_035078.1	53929142	.	T	C	.	.	MAF_INRAE=6.667
NC_035078.1	53929150	.	G	A	.	.	MAF_INRAE=5.833
NC_035078.1	53929161	.	A	G	.	.	MAF_INRAE=4.167
NC_035078.1	53929170	.	A	G	.	.	MAF_INRAE=4.167
NC_035078.1	53929171	.	G	A	.	.	MAF_USDA=4.918
NC_035078.1	53929176	.	T	C	.	.	MAF_INRAE=3.333
NC_035078.1	53929180	.	G	A	.	.	MAF_INRAE=3.333
NC_035078.1	53929184	.	G	C	.	.	MAF_INRAE=3.333
NC_035078.1	53929187	.	A	G	.	.	MAF_INRAE=4.167
NC_035078.1	53929196	.	C	A	.	.	MAF_INRAE=4.167
NC_035078.1	53929204	.	A	T	.	.	MAF_USDA=4.167
NC_035078.1	53929221	.	G	A	.	.	MAF_INRAE=4.167;MAF_USDA=22.941
NC_035078.1	53929223	.	A	G	.	.	MAF_INRAE=4.167;MAF_USDA=22.941
NC_035078.1	53929233	.	T	C	.	.	MAF_INRAE=2.5;MAF_USDA=28.824
NC_035078.1	53929235	.	T	C	.	.	MAF_INRAE=4.167;MAF_USDA=22.353
NC_035078.1	53929241	.	C	T	.	.	MAF_USDA=4.918
NC_035078.1	53929244	.	T	G	.	.	MAF_INRAE=3.333;MAF_USDA=18.824
NC_035078.1	53929245	.	T	A	.	.	MAF_INRAE=3.333;MAF_USDA=16.393
NC_035078.1	53929273	.	T	C	.	.	MAF_USDA=13.115
NC_035078.1	53929431	.	A	G	.	.	MAF_USDA=14.754
NC_035078.1	53929479	.	T	G	.	.	MAF_INRAE=2.5;MAF_USDA=35.882
NC_035078.1	53929510	.	A	C	.	.	MAF_INRAE=2.5;MAF_USDA=36.471
NC_035078.1	53929548	.	G	T	.	.	MAF_USDA=4.918
NC_035078.1	53929588	.	G	A	.	.	MAF_USDA=6.25
NC_035078.1	53929590	.	C	T	.	.	MAF_INRAE=8.228;MAF_USDA=4.167
NC_035078.1	53929662	.	A	G	.	.	MAF_INRAE=2.5;MAF_USDA=9.836
NC_035078.1	53929794	.	A	C	.	.	MAF_INRAE=2.5;MAF_USDA=35.294
NC_035078.1	53929814	.	C	T	.	.	MAF_USDA=2.353
NC_035078.1	53929830	.	A	T	.	.	MAF_USDA=8.197
NC_035078.1	53929835	.	C	T	.	.	MAF_INRAE=2.5;MAF_USDA=28.235
NC_035078.1	53929836	.	T	C	.	.	MAF_INRAE=2.5;MAF_USDA=28.235
NC_035078.1	53929857	.	A	G	.	.	MAF_INRAE=2.5;MAF_USDA=35.294
NC_035078.1	53929981	.	C	T	.	.	MAF_INRAE=24.684;MAF_USDA=43.529
NC_035078.1	53929990	.	C	T	.	.	MAF_INRAE=2.5;MAF_USDA=36.471
NC_035078.1	53930007	.	T	C	.	.	MAF_INRAE=2.5;MAF_USDA=35.882
NC_035078.1	53930014	.	C	T	.	.	MAF_USDA=1.639
NC_035078.1	53930144	.	C	T	.	.	MAF_INRAE=16.456;MAF_USDA=40.588
NC_035078.1	53930192	.	G	T	.	.	MAF_USDA=1.639
NC_035078.1	53930337	.	A	T	.	.	MAF_USDA=2.459
NC_035078.1	53930404	.	C	T	.	.	MAF_USDA=9.836
NC_035078.1	53930491	.	C	T	.	.	MAF_USDA=6.25
NC_035078.1	53930590	.	A	G	.	.	MAF_INRAE=8.228;MAF_USDA=8.235
NC_035078.1	53930779	.	G	A	.	.	MAF_INRAE=16.456;MAF_USDA=36.471
NC_035078.1	53930798	.	G	C	.	.	MAF_INRAE=16.456;MAF_USDA=35.882
NC_035078.1	53930836	.	G	A	.	.	MAF_USDA=4.118
NC_035078.1	53930952	.	C	T	.	.	MAF_INRAE=24.684;MAF_USDA=46.471
NC_035078.1	53930989	.	T	G	.	.	MAF_INRAE=24.684;MAF_USDA=48.235
NC_035078.1	53931011	.	G	A	.	.	MAF_USDA=2.459
NC_035078.1	53931036	.	A	G	.	.	MAF_INRAE=14.557;MAF_USDA=37.059
NC_035078.1	53931076	.	C	T	.	.	MAF_USDA=5.0
NC_035078.1	53931091	.	A	T	.	.	MAF_INRAE=10.127;MAF_USDA=18.824
NC_035078.1	53931221	.	G	A	.	.	MAF_INRAE=24.684;MAF_USDA=45.882
NC_035078.1	53931264	.	C	T	.	.	MAF_USDA=4.118
NC_035078.1	53931331	.	C	A	.	.	MAF_USDA=23.529
NC_035078.1	53931332	.	T	A	.	.	MAF_USDA=3.279
NC_035078.1	53931354	.	A	C	.	.	MAF_USDA=1.639
NC_035078.1	53931422	.	T	A	.	.	MAF_USDA=1.639
NC_035078.1	53931424	.	C	A	.	.	MAF_USDA=1.639
NC_035078.1	53931473	.	T	C	.	.	MAF_INRAE=25.949;MAF_USDA=39.583
NC_035078.1	53931590	.	G	T	.	.	MAF_USDA=10.656
NC_035078.1	53931695	.	C	T	.	.	MAF_USDA=1.765
NC_035078.1	53931727	.	C	A	.	.	MAF_USDA=3.279
NC_035078.1	53931728	.	C	T	.	.	MAF_USDA=6.557
NC_035078.1	53931748	.	T	C	.	.	MAF_INRAE=15.0
NC_035078.1	53931834	.	C	T	.	.	MAF_USDA=1.639
NC_035078.1	53931885	.	G	A	.	.	MAF_USDA=2.083
NC_035078.1	53931968	.	G	A	.	.	MAF_INRAE=5.263;MAF_USDA=5.882
NC_035078.1	53931986	.	C	T	.	.	MAF_USDA=1.639
NC_035078.1	53932207	.	A	T	.	.	MAF_INRAE=13.291
NC_035078.1	53932208	.	C	T	.	.	MAF_INRAE=10.833
NC_035078.1	53932416	.	C	T	.	.	MAF_INRAE=22.785;MAF_USDA=49.412
NC_035078.1	53932467	.	C	A	.	.	MAF_USDA=2.941
NC_035078.1	53932610	.	A	G	.	.	MAF_INRAE=22.785;MAF_USDA=49.412
NC_035078.1	53932656	.	G	A	.	.	MAF_USDA=6.25
NC_035078.1	53932702	.	T	G	.	.	MAF_USDA=17.059
NC_035078.1	53932739	.	G	A	.	.	MAF_INRAE=13.291;MAF_USDA=4.118
NC_035078.1	53932800	.	C	A	.	.	MAF_USDA=1.639
NC_035078.1	53932815	.	C	T	.	.	MAF_INRAE=19.62;MAF_USDA=22.353
NC_035078.1	53932828	.	A	T	.	.	MAF_USDA=4.098
NC_035078.1	53932922	.	C	T	.	.	MAF_USDA=5.0
NC_035078.1	53932969	.	G	A	.	.	MAF_INRAE=14.557;MAF_USDA=6.471
NC_035078.1	53933138	.	G	T	.	.	MAF_USDA=4.918
NC_035078.1	53933358	.	C	T	.	.	MAF_USDA=1.724
NC_035078.1	53933546	.	T	C	.	.	MAF_USDA=4.098
NC_035078.1	53933621	.	C	T	.	.	MAF_INRAE=13.291;MAF_USDA=16.667
NC_035078.1	53933719	.	C	A	.	.	MAF_USDA=2.083
NC_035078.1	53933763	.	C	A	.	.	MAF_INRAE=13.924;MAF_USDA=14.706
NC_035078.1	53933779	.	A	G	.	.	MAF_INRAE=13.924;MAF_USDA=14.118
NC_035078.1	53933780	.	A	C	.	.	MAF_INRAE=11.667;MAF_USDA=14.118
NC_035078.1	53933783	.	T	G	.	.	MAF_INRAE=20.253;MAF_USDA=10.417
NC_035078.1	53933799	.	C	T	.	.	MAF_INRAE=13.924;MAF_USDA=4.118
NC_035078.1	53933809	.	C	A	.	.	MAF_INRAE=5.263;MAF_USDA=17.647
NC_035078.1	53933818	.	G	T	.	.	MAF_INRAE=13.924;MAF_USDA=16.471
NC_035078.1	53933874	.	T	C	.	.	MAF_USDA=4.918
NC_035078.1	53933882	.	G	T	.	.	MAF_USDA=1.639
NC_035078.1	53933917	.	C	G	.	.	MAF_INRAE=2.5
NC_035078.1	53933927	.	G	T	.	.	MAF_USDA=2.459
NC_035078.1	53934028	.	A	T	.	.	MAF_INRAE=2.5
NC_035078.1	53934038	.	T	C	.	.	MAF_USDA=15.294
NC_035078.1	53934040	.	A	G	.	.	MAF_INRAE=12.5;MAF_USDA=15.294
NC_035078.1	53934135	.	G	T	.	.	MAF_USDA=4.098
NC_035078.1	53934255	.	G	C	.	.	MAF_USDA=4.918
NC_035078.1	53934422	.	G	T	.	.	MAF_INRAE=14.557;MAF_USDA=12.353
NC_035078.1	53934522	.	C	G	.	.	MAF_INRAE=37.342;MAF_USDA=41.667
NC_035078.1	53934600	.	A	T	.	.	MAF_USDA=3.279
NC_035078.1	53934704	.	C	T	.	.	MAF_INRAE=22.5;MAF_USDA=10.417
NC_035078.1	53934713	.	T	G	.	.	MAF_USDA=2.459
NC_035078.1	53934724	.	A	G	.	.	MAF_INRAE=26.582;MAF_USDA=6.471
NC_035078.1	53934836	.	A	G	.	.	MAF_INRAE=45.57;MAF_USDA=30.0
NC_035078.1	53934901	.	A	G	.	.	MAF_INRAE=20.886;MAF_USDA=25.882
NC_035078.1	53935004	.	T	C	.	.	MAF_INRAE=5.263;MAF_USDA=10.0
NC_035078.1	53935064	.	T	A	.	.	MAF_USDA=2.083
NC_035078.1	53935070	.	T	G	.	.	MAF_INRAE=5.263;MAF_USDA=6.25
NC_035078.1	53935072	.	T	A	.	.	MAF_USDA=1.639
NC_035078.1	53935133	.	G	A	.	.	MAF_INRAE=31.579;MAF_USDA=47.059
NC_035078.1	53935204	.	T	G	.	.	MAF_INRAE=47.368;MAF_USDA=34.118
NC_035078.1	53935234	.	C	A	.	.	MAF_USDA=1.667
NC_035078.1	53935291	.	T	G	.	.	MAF_INRAE=18.333
NC_035078.1	53935363	.	A	T	.	.	MAF_USDA=45.783
NC_035078.1	53935432	.	G	A	.	.	MAF_USDA=17.391
NC_035078.1	53935461	.	G	A	.	.	MAF_USDA=4.819
NC_035078.1	53935519	.	G	A	.	.	MAF_USDA=5.738
NC_035078.1	53935526	.	G	A	.	.	MAF_USDA=9.016
NC_035078.1	53935563	.	C	G	.	.	MAF_INRAE=15.0;MAF_USDA=15.882
NC_035078.1	53935603	.	A	G	.	.	MAF_INRAE=2.5;MAF_USDA=8.197
NC_035078.1	53935638	.	A	G	.	.	MAF_USDA=1.176
NC_035078.1	53935687	.	C	T	.	.	MAF_INRAE=26.582;MAF_USDA=7.059
NC_035078.1	53935688	.	G	A	.	.	MAF_INRAE=14.557;MAF_USDA=18.235
NC_035078.1	53935697	.	T	C	.	.	MAF_INRAE=1.667
NC_035078.1	53935814	.	G	T	.	.	MAF_USDA=4.118
NC_035078.1	53935815	.	T	C	.	.	MAF_USDA=4.118
NC_035078.1	53935816	.	C	T	.	.	MAF_USDA=4.118
NC_035078.1	53935854	.	C	T	.	.	MAF_INRAE=13.291;MAF_USDA=4.706
NC_035078.1	53936042	.	G	A	.	.	MAF_USDA=6.557
NC_035078.1	53936043	.	A	T	.	.	MAF_USDA=5.738
NC_035078.1	53936074	.	C	A	.	.	MAF_INRAE=2.5;MAF_USDA=10.588
NC_035078.1	53936082	.	C	G	.	.	MAF_INRAE=13.291;MAF_USDA=4.706
NC_035078.1	53936094	.	G	A	.	.	MAF_USDA=1.639
NC_035078.1	53936121	.	A	T	.	.	MAF_INRAE=3.165;MAF_USDA=33.529
NC_035078.1	53936149	.	A	T	.	.	MAF_USDA=2.083
NC_035078.1	53936163	.	C	A	.	.	MAF_INRAE=49.367;MAF_USDA=27.647
NC_035078.1	53936245	.	T	G	.	.	MAF_INRAE=8.228;MAF_USDA=29.412
NC_035078.1	53936249	.	G	T	.	.	MAF_USDA=2.941
NC_035078.1	53936307	.	T	A	.	.	MAF_INRAE=14.557;MAF_USDA=5.882
NC_035078.1	53936339	.	T	A	.	.	MAF_INRAE=14.557;MAF_USDA=6.25
NC_035078.1	53936564	.	A	C	.	.	MAF_USDA=1.639
NC_035078.1	53936611	.	A	C	.	.	MAF_INRAE=10.526
NC_035078.1	53936737	.	A	C	.	.	MAF_INRAE=22.152;MAF_USDA=10.0
NC_035078.1	53936759	.	C	A	.	.	MAF_INRAE=14.557;MAF_USDA=4.118
NC_035078.1	53936836	.	T	C	.	.	MAF_USDA=4.118
NC_035078.1	53936953	.	C	T	.	.	MAF_USDA=2.083
NC_035078.1	53936967	.	T	A	.	.	MAF_USDA=2.083
NC_035078.1	53937038	.	G	T	.	.	MAF_INRAE=2.5
NC_035078.1	53937041	.	C	T	.	.	MAF_INRAE=38.608;MAF_USDA=32.353
NC_035078.1	53937109	.	T	A	.	.	MAF_INRAE=24.684;MAF_USDA=31.765
NC_035078.1	53937135	.	C	T	.	.	MAF_USDA=3.279
NC_035078.1	53937174	.	G	A	.	.	MAF_USDA=2.083
NC_035078.1	53937202	.	G	A	.	.	MAF_USDA=4.167
NC_035078.1	53937222	.	T	A	.	.	MAF_INRAE=24.684;MAF_USDA=31.176
NC_035078.1	53937397	.	T	C	.	.	MAF_USDA=6.25
NC_035078.1	53937450	.	A	G	.	.	MAF_INRAE=13.291;MAF_USDA=6.557
NC_035078.1	53937541	.	C	T	.	.	MAF_INRAE=39.873;MAF_USDA=7.647
NC_035078.1	53937683	.	G	A	.	.	MAF_USDA=5.882
NC_035078.1	53937737	.	C	A	.	.	MAF_INRAE=13.291;MAF_USDA=8.824
NC_035078.1	53937775	.	A	T	.	.	MAF_INRAE=12.658;MAF_USDA=4.706
NC_035078.1	53937871	.	G	A	.	.	MAF_USDA=1.639
NC_035078.1	53937962	.	G	A	.	.	MAF_USDA=2.459
NC_035078.1	53938079	.	A	T	.	.	MAF_USDA=12.5
NC_035078.1	53938109	.	G	T	.	.	MAF_INRAE=2.5;MAF_USDA=1.639
NC_035078.1	53938162	.	A	C	.	.	MAF_INRAE=9.494;MAF_USDA=19.412
NC_035078.1	53938247	.	A	C	.	.	MAF_INRAE=2.5;MAF_USDA=3.529
NC_035078.1	53938264	.	C	T	.	.	MAF_USDA=4.918
NC_035078.1	53938278	.	A	G	.	.	MAF_INRAE=31.646;MAF_USDA=42.941
NC_035078.1	53938338	.	C	T	.	.	MAF_USDA=9.412
NC_035078.1	53938415	.	C	A	.	.	MAF_INRAE=1.667
NC_035078.1	53938416	.	C	A	.	.	MAF_INRAE=1.667
NC_035078.1	53938458	.	A	G	.	.	MAF_INRAE=8.228;MAF_USDA=8.235
NC_035078.1	53938686	.	G	A	.	.	MAF_INRAE=13.291;MAF_USDA=14.583
NC_035078.1	53938695	.	A	T	.	.	MAF_USDA=3.279
NC_035078.1	53938696	.	A	T	.	.	MAF_USDA=3.279
NC_035078.1	53938809	.	A	G	.	.	MAF_INRAE=39.873;MAF_USDA=6.471
NC_035078.1	53938860	.	A	G	.	.	MAF_INRAE=36.076;MAF_USDA=38.235
NC_035078.1	53938864	.	G	T	.	.	MAF_USDA=1.639
NC_035078.1	53938921	.	C	A	.	.	MAF_INRAE=12.658;MAF_USDA=5.294
NC_035078.1	53938926	.	G	A	.	.	MAF_INRAE=2.5;MAF_USDA=2.941
NC_035078.1	53939003	.	A	T	.	.	MAF_INRAE=13.291;MAF_USDA=8.824
NC_035078.1	53939065	.	T	C	.	.	MAF_INRAE=14.557;MAF_USDA=14.583
NC_035078.1	53939067	.	C	A	.	.	MAF_INRAE=2.5;MAF_USDA=2.941
NC_035078.1	53939134	.	C	A	.	.	MAF_INRAE=37.975;MAF_USDA=36.471
NC_035078.1	53939237	.	G	A	.	.	MAF_INRAE=12.658;MAF_USDA=8.235
NC_035078.1	53939287	.	T	C	.	.	MAF_INRAE=5.263
NC_035078.1	53939407	.	G	A	.	.	MAF_USDA=4.167
NC_035078.1	53939489	.	T	C	.	.	MAF_INRAE=21.053;MAF_USDA=5.952
NC_035078.1	53939501	.	G	A	.	.	MAF_INRAE=8.861
NC_035078.1	53939527	.	A	C	.	.	MAF_USDA=6.471
NC_035078.1	53939676	.	T	A	.	.	MAF_USDA=6.25
NC_035078.1	53939695	.	T	G	.	.	MAF_USDA=10.417
NC_035078.1	53939712	.	A	T	.	.	MAF_USDA=18.75
NC_035078.1	53939740	.	C	A	.	.	MAF_USDA=16.667
NC_035078.1	53941085	.	G	T	.	.	MAF_USDA=21.765
NC_035078.1	53941115	.	C	A	.	.	MAF_USDA=25.882
NC_035078.1	53941146	.	A	G	.	.	MAF_INRAE=35.833;MAF_USDA=31.176
NC_035078.1	53941148	.	C	A	.	.	MAF_USDA=4.918
NC_035078.1	53941151	.	G	C	.	.	MAF_INRAE=15.833;MAF_USDA=5.294
NC_035078.1	53941159	.	A	C	.	.	MAF_INRAE=38.608;MAF_USDA=37.059
NC_035078.1	53941186	.	G	T	.	.	MAF_INRAE=15.789;MAF_USDA=12.5
NC_035078.1	53941187	.	G	T	.	.	MAF_USDA=4.167
NC_035078.1	53941224	.	G	A	.	.	MAF_INRAE=7.595;MAF_USDA=7.738
NC_035078.1	53941325	.	G	T	.	.	MAF_INRAE=2.5;MAF_USDA=2.941
NC_035078.1	53941335	.	T	C	.	.	MAF_INRAE=2.5;MAF_USDA=2.941
NC_035078.1	53941450	.	T	A	.	.	MAF_INRAE=15.789;MAF_USDA=7.647
NC_035078.1	53941575	.	T	C	.	.	MAF_INRAE=37.975;MAF_USDA=37.059
NC_035078.1	53941588	.	C	T	.	.	MAF_INRAE=6.962;MAF_USDA=14.583
NC_035078.1	53941655	.	T	C	.	.	MAF_INRAE=23.418;MAF_USDA=42.941
NC_035078.1	53941762	.	C	T	.	.	MAF_INRAE=7.595;MAF_USDA=7.738
NC_035078.1	53941786	.	T	A	.	.	MAF_USDA=4.918
NC_035078.1	53941812	.	G	C	.	.	MAF_USDA=4.762
NC_035078.1	53941866	.	A	C	.	.	MAF_USDA=45.833
NC_035078.1	53941879	.	A	T	.	.	MAF_INRAE=3.333
NC_035078.1	53941896	.	A	C	.	.	MAF_USDA=5.833
NC_035078.1	53941997	.	T	G	.	.	MAF_INRAE=13.333;MAF_USDA=10.417
NC_035078.1	53942004	.	C	G	.	.	MAF_USDA=10.417
NC_035078.1	53942005	.	T	A	.	.	MAF_USDA=10.417
NC_035078.1	53942007	.	C	T	.	.	MAF_USDA=31.25
NC_035078.1	53942012	.	C	G	.	.	MAF_INRAE=2.5;MAF_USDA=5.357
NC_035078.1	53942095	.	T	C	.	.	MAF_INRAE=16.667;MAF_USDA=5.422
NC_035078.1	53942118	.	G	A	.	.	MAF_USDA=6.627
NC_035078.1	53942197	.	T	G	.	.	MAF_INRAE=14.167;MAF_USDA=1.786
NC_035078.1	53942228	.	A	T	.	.	MAF_USDA=1.639
NC_035078.1	53942264	.	T	A	.	.	MAF_INRAE=20.0;MAF_USDA=20.588
NC_035078.1	53942351	.	G	T	.	.	MAF_INRAE=13.333;MAF_USDA=18.452
NC_035078.1	53942373	.	G	T	.	.	MAF_INRAE=36.667;MAF_USDA=45.181
NC_035078.1	53942390	.	C	A	.	.	MAF_INRAE=1.667;MAF_USDA=8.333
NC_035078.1	53942393	.	C	A	.	.	MAF_USDA=8.333
NC_035078.1	53942395	.	C	A	.	.	MAF_INRAE=1.667;MAF_USDA=8.333
NC_035078.1	53942397	.	A	G	.	.	MAF_USDA=8.333
NC_035078.1	53942398	.	C	G,T	.	.	MAF_INRAE=1.667;MAF_USDA=8.333
NC_035078.1	53942400	.	T	G	.	.	MAF_USDA=10.417
NC_035078.1	53942401	.	T	C	.	.	MAF_USDA=2.542
NC_035078.1	53942402	.	T	G	.	.	MAF_INRAE=1.667;MAF_USDA=10.417
NC_035078.1	53942408	.	A	G	.	.	MAF_INRAE=1.667;MAF_USDA=10.417
NC_035078.1	53942484	.	T	C	.	.	MAF_USDA=1.667
NC_035078.1	53942577	.	T	A	.	.	MAF_INRAE=2.5;MAF_USDA=24.405
NC_035078.1	53942592	.	G	A	.	.	MAF_USDA=1.667
NC_035078.1	53942597	.	G	A	.	.	MAF_INRAE=16.667;MAF_USDA=25.595
NC_035078.1	53942686	.	A	G	.	.	MAF_INRAE=17.5;MAF_USDA=17.262
NC_035078.1	53942722	.	G	A	.	.	MAF_INRAE=2.5;MAF_USDA=37.952
NC_035078.1	53942824	.	A	G	.	.	MAF_USDA=33.333
NC_035078.1	53942833	.	G	T	.	.	MAF_USDA=1.695
NC_035078.1	53942836	.	A	C	.	.	MAF_USDA=1.807
NC_035078.1	53942839	.	A	T	.	.	MAF_USDA=3.39
NC_035078.1	53942843	.	T	G	.	.	MAF_USDA=12.5
NC_035078.1	53943065	.	T	A	.	.	MAF_USDA=6.25
NC_035078.1	53943174	.	G	A	.	.	MAF_INRAE=8.228;MAF_USDA=7.647
NC_035078.1	53943201	.	A	G	.	.	MAF_INRAE=8.228;MAF_USDA=8.824
NC_035078.1	53943210	.	A	G	.	.	MAF_INRAE=31.646;MAF_USDA=28.235
NC_035078.1	53943250	.	G	C	.	.	MAF_INRAE=16.456;MAF_USDA=41.765
NC_035078.1	53943380	.	T	G	.	.	MAF_INRAE=29.747;MAF_USDA=41.176
NC_035078.1	53943413	.	A	C	.	.	MAF_USDA=2.459
NC_035078.1	53943437	.	T	G	.	.	MAF_INRAE=8.228;MAF_USDA=8.235
NC_035078.1	53943477	.	A	C	.	.	MAF_INRAE=15.19;MAF_USDA=27.059
NC_035078.1	53943482	.	A	T	.	.	MAF_INRAE=15.19;MAF_USDA=27.976
NC_035078.1	53943579	.	C	G	.	.	MAF_INRAE=6.962;MAF_USDA=4.706
NC_035078.1	53943699	.	C	T	.	.	MAF_USDA=6.557
NC_035078.1	53943725	.	G	A	.	.	MAF_USDA=2.459
NC_035078.1	53943826	.	G	A	.	.	MAF_USDA=5.738
NC_035078.1	53943831	.	T	G	.	.	MAF_USDA=4.167
NC_035078.1	53943846	.	G	A	.	.	MAF_USDA=2.941
NC_035078.1	53943996	.	G	T	.	.	MAF_USDA=5.882
NC_035078.1	53944063	.	G	A	.	.	MAF_USDA=1.639
NC_035078.1	53944122	.	G	A	.	.	MAF_USDA=4.118
NC_035078.1	53944140	.	A	T	.	.	MAF_INRAE=8.228;MAF_USDA=7.647
NC_035078.1	53944199	.	A	T	.	.	MAF_USDA=6.25
NC_035078.1	53944208	.	G	A	.	.	MAF_USDA=1.765
NC_035078.1	53944505	.	G	A	.	.	MAF_USDA=2.459
NC_035078.1	53944574	.	A	G	.	.	MAF_USDA=5.294
NC_035078.1	53944623	.	G	T	.	.	MAF_INRAE=6.962;MAF_USDA=17.647
NC_035078.1	53944789	.	T	A	.	.	MAF_USDA=6.25
NC_035078.1	53944800	.	T	G	.	.	MAF_USDA=6.25
NC_035078.1	53944801	.	C	T	.	.	MAF_USDA=6.25
NC_035078.1	53944820	.	A	T	.	.	MAF_INRAE=7.595;MAF_USDA=8.235
NC_035078.1	53945125	.	T	C	.	.	MAF_INRAE=2.632
NC_035078.1	53945146	.	G	A	.	.	MAF_INRAE=10.833
NC_035078.1	53945147	.	G	A	.	.	MAF_INRAE=1.667;MAF_USDA=8.197
NC_035078.1	53945170	.	C	G	.	.	MAF_USDA=7.377
NC_035078.1	53945176	.	C	G	.	.	MAF_USDA=8.197
NC_035078.1	53945884	.	G	A	.	.	MAF_USDA=2.083
NC_035078.1	53946269	.	A	C	.	.	MAF_USDA=1.639
NC_035078.1	53946303	.	C	T	.	.	MAF_INRAE=31.646;MAF_USDA=37.059
NC_035078.1	53946304	.	C	T	.	.	MAF_INRAE=25.0;MAF_USDA=37.059
NC_035078.1	53946353	.	C	T	.	.	MAF_INRAE=5.263;MAF_USDA=6.548
NC_035078.1	53946435	.	C	T	.	.	MAF_USDA=5.357
NC_035078.1	53946446	.	T	G	.	.	MAF_USDA=10.417
NC_035078.1	53946495	.	G	T	.	.	MAF_USDA=2.353
NC_035078.1	53946504	.	C	G	.	.	MAF_USDA=1.765
NC_035078.1	53946542	.	C	A	.	.	MAF_USDA=3.279
NC_035078.1	53946642	.	C	T	.	.	MAF_USDA=1.639
NC_035078.1	53946653	.	T	A	.	.	MAF_INRAE=38.608;MAF_USDA=6.471
NC_035078.1	53946836	.	G	A	.	.	MAF_INRAE=5.263;MAF_USDA=5.738
NC_035078.1	53946914	.	G	T	.	.	MAF_INRAE=2.5
NC_035078.1	53946936	.	G	C	.	.	MAF_USDA=3.279
NC_035078.1	53946955	.	G	T	.	.	MAF_USDA=1.639
NC_035078.1	53946960	.	A	T	.	.	MAF_USDA=4.098
NC_035078.1	53947025	.	G	A	.	.	MAF_USDA=16.471
NC_035078.1	53947098	.	A	T	.	.	MAF_INRAE=24.684;MAF_USDA=20.588
NC_035078.1	53947164	.	G	T	.	.	MAF_INRAE=15.0
NC_035078.1	53947211	.	T	G	.	.	MAF_INRAE=5.263;MAF_USDA=27.059
NC_035078.1	53947293	.	A	G	.	.	MAF_INRAE=10.526
NC_035078.1	53947408	.	T	C	.	.	MAF_USDA=2.976
NC_035078.1	53947738	.	G	A	.	.	MAF_USDA=2.459
NC_035078.1	53947743	.	C	T	.	.	MAF_INRAE=6.962;MAF_USDA=14.583
NC_035078.1	53947782	.	A	C	.	.	MAF_INRAE=32.911;MAF_USDA=24.118
NC_035078.1	53947985	.	C	A	.	.	MAF_USDA=2.459
NC_035078.1	53948630	.	T	C	.	.	MAF_USDA=3.279
NC_035078.1	53948705	.	T	C	.	.	MAF_USDA=6.25
NC_035078.1	53948851	.	T	C	.	.	MAF_INRAE=31.579;MAF_USDA=19.643
NC_035078.1	53948886	.	C	T	.	.	MAF_INRAE=16.667;MAF_USDA=12.5
NC_035078.1	53948944	.	G	A	.	.	MAF_INRAE=24.051;MAF_USDA=22.917
NC_035078.1	53948948	.	T	A	.	.	MAF_USDA=2.083
NC_035078.1	53949033	.	A	T	.	.	MAF_INRAE=32.911;MAF_USDA=48.824
NC_035078.1	53949045	.	T	A	.	.	MAF_USDA=7.647
NC_035078.1	53949090	.	T	C	.	.	MAF_INRAE=31.646;MAF_USDA=48.235
NC_035078.1	53949091	.	C	A	.	.	MAF_INRAE=25.0;MAF_USDA=48.235
NC_035078.1	53949096	.	T	G	.	.	MAF_INRAE=31.646;MAF_USDA=48.235
NC_035078.1	53949123	.	T	C	.	.	MAF_INRAE=24.684;MAF_USDA=22.941
NC_035078.1	53949160	.	T	A	.	.	MAF_USDA=4.167
NC_035078.1	53949179	.	G	T	.	.	MAF_INRAE=36.709;MAF_USDA=31.765
NC_035078.1	53949182	.	G	A	.	.	MAF_USDA=2.459
NC_035078.1	53949192	.	C	T	.	.	MAF_USDA=5.294
NC_035078.1	53949199	.	G	A	.	.	MAF_USDA=6.25
NC_035078.1	53949237	.	A	G	.	.	MAF_USDA=10.417
NC_035078.1	53949371	.	A	C	.	.	MAF_INRAE=24.051;MAF_USDA=27.049
NC_035078.1	53949395	.	G	A	.	.	MAF_INRAE=24.051;MAF_USDA=25.882
NC_035078.1	53949422	.	C	T	.	.	MAF_USDA=17.059
NC_035078.1	53949429	.	T	G	.	.	MAF_USDA=1.765
NC_035078.1	53949477	.	G	A	.	.	MAF_USDA=3.279
NC_035078.1	53949480	.	C	T	.	.	MAF_USDA=1.639
NC_035078.1	53949567	.	A	T	.	.	MAF_USDA=10.417
NC_035078.1	53949597	.	C	A	.	.	MAF_INRAE=24.684;MAF_USDA=19.412
NC_035078.1	53949658	.	G	A	.	.	MAF_USDA=3.279
NC_035078.1	53949659	.	C	A	.	.	MAF_USDA=3.279
NC_035078.1	53949728	.	G	T	.	.	MAF_INRAE=24.684;MAF_USDA=19.412
NC_035078.1	53949766	.	A	C	.	.	MAF_INRAE=6.962;MAF_USDA=17.213
NC_035078.1	53949783	.	A	G	.	.	MAF_USDA=5.882
NC_035078.1	53949827	.	T	C	.	.	MAF_INRAE=16.456;MAF_USDA=4.706
NC_035078.1	53949874	.	A	T	.	.	MAF_INRAE=32.911;MAF_USDA=45.882
NC_035078.1	53949919	.	T	G	.	.	MAF_USDA=4.098
NC_035078.1	53950041	.	C	A	.	.	MAF_INRAE=34.177;MAF_USDA=24.118
NC_035078.1	53950042	.	A	T	.	.	MAF_INRAE=25.833;MAF_USDA=23.529
NC_035078.1	53950125	.	G	A	.	.	MAF_USDA=1.639
NC_035078.1	53950141	.	A	C	.	.	MAF_USDA=4.118
NC_035078.1	53950170	.	C	T	.	.	MAF_USDA=6.25
NC_035078.1	53950171	.	C	T	.	.	MAF_USDA=6.25
NC_035078.1	53950172	.	C	A	.	.	MAF_USDA=6.25
NC_035078.1	53950212	.	G	T	.	.	MAF_INRAE=15.823;MAF_USDA=11.765
NC_035078.1	53950259	.	G	A	.	.	MAF_INRAE=2.532
NC_035078.1	53950325	.	G	T	.	.	MAF_INRAE=24.684;MAF_USDA=25.294
NC_035078.1	53950359	.	G	A	.	.	MAF_USDA=6.25
NC_035078.1	53950599	.	T	C	.	.	MAF_USDA=10.417
NC_035078.1	53950662	.	G	C	.	.	MAF_INRAE=10.526;MAF_USDA=2.353
NC_035078.1	53950763	.	C	T	.	.	MAF_INRAE=16.456;MAF_USDA=5.294
NC_035078.1	53950765	.	A	T	.	.	MAF_USDA=28.235
NC_035078.1	53951035	.	T	G	.	.	MAF_INRAE=10.0;MAF_USDA=9.412
NC_035078.1	53951074	.	A	G	.	.	MAF_INRAE=33.544;MAF_USDA=43.529
NC_035078.1	53951087	.	C	T	.	.	MAF_INRAE=7.5;MAF_USDA=7.059
NC_035078.1	53951176	.	G	T	.	.	MAF_USDA=15.882
NC_035078.1	53951199	.	G	A	.	.	MAF_INRAE=7.5;MAF_USDA=14.118
NC_035078.1	53951211	.	G	A	.	.	MAF_INRAE=18.354;MAF_USDA=34.706
NC_035078.1	53951328	.	C	T	.	.	MAF_USDA=4.706
NC_035078.1	53951397	.	G	A	.	.	MAF_INRAE=7.5;MAF_USDA=12.941
NC_035078.1	53951648	.	G	A	.	.	MAF_INRAE=18.987;MAF_USDA=11.765
NC_035078.1	53951652	.	G	T	.	.	MAF_INRAE=8.333;MAF_USDA=12.353
NC_035078.1	53951691	.	G	C	.	.	MAF_INRAE=6.962;MAF_USDA=14.583
NC_035078.1	53951706	.	A	G	.	.	MAF_INRAE=40.506;MAF_USDA=38.824
NC_035078.1	53951722	.	G	A	.	.	MAF_INRAE=6.962;MAF_USDA=18.75
NC_035078.1	53951729	.	G	A	.	.	MAF_INRAE=5.263;MAF_USDA=4.098
NC_035078.1	53951738	.	G	T	.	.	MAF_INRAE=6.962;MAF_USDA=14.583
NC_035078.1	53951753	.	A	T	.	.	MAF_INRAE=47.468
NC_035078.1	53951759	.	T	A	.	.	MAF_INRAE=47.468
NC_035078.1	53951820	.	T	C	.	.	MAF_INRAE=40.506;MAF_USDA=38.824
NC_035078.1	53951827	.	A	G	.	.	MAF_INRAE=40.506;MAF_USDA=38.235
NC_035078.1	53951863	.	C	A	.	.	MAF_USDA=6.25
NC_035078.1	53951865	.	A	G	.	.	MAF_INRAE=34.177;MAF_USDA=45.882
NC_035078.1	53951866	.	C	A	.	.	MAF_USDA=1.765
NC_035078.1	53951874	.	C	T	.	.	MAF_USDA=3.279
NC_035078.1	53951921	.	T	G	.	.	MAF_USDA=12.353
NC_035078.1	53951945	.	A	G	.	.	MAF_INRAE=7.5;MAF_USDA=11.765
NC_035078.1	53951954	.	C	A	.	.	MAF_USDA=4.167
NC_035078.1	53951955	.	A	T	.	.	MAF_USDA=4.167
NC_035078.1	53951956	.	C	T	.	.	MAF_USDA=6.25
NC_035078.1	53951976	.	C	T	.	.	MAF_USDA=2.459
NC_035078.1	53952024	.	C	G	.	.	MAF_USDA=1.765
NC_035078.1	53952032	.	A	T	.	.	MAF_USDA=3.529
NC_035078.1	53952055	.	C	T	.	.	MAF_USDA=4.918
NC_035078.1	53952126	.	G	A	.	.	MAF_USDA=6.25
NC_035078.1	53952131	.	G	T	.	.	MAF_INRAE=18.333;MAF_USDA=1.765
NC_035078.1	53952137	.	A	C	.	.	MAF_INRAE=15.823;MAF_USDA=5.294
NC_035078.1	53952139	.	A	G	.	.	MAF_USDA=14.118
NC_035078.1	53952143	.	C	T	.	.	MAF_INRAE=7.5;MAF_USDA=13.529
NC_035078.1	53952252	.	G	T	.	.	MAF_INRAE=29.167;MAF_USDA=47.917
NC_035078.1	53952291	.	C	G	.	.	MAF_INRAE=5.263
NC_035078.1	53952309	.	T	C	.	.	MAF_INRAE=18.354;MAF_USDA=11.176
NC_035078.1	53952340	.	A	C	.	.	MAF_INRAE=6.962;MAF_USDA=14.583
NC_035078.1	53952356	.	C	A	.	.	MAF_INRAE=33.544
NC_035078.1	53952364	.	G	A	.	.	MAF_INRAE=41.139
NC_035078.1	53952397	.	C	A	.	.	MAF_USDA=14.118
NC_035078.1	53952418	.	A	G	.	.	MAF_INRAE=40.506;MAF_USDA=39.583
NC_035078.1	53952419	.	T	G	.	.	MAF_USDA=2.459
NC_035078.1	53952427	.	G	A	.	.	MAF_INRAE=40.506;MAF_USDA=41.176
NC_035078.1	53952435	.	A	T	.	.	MAF_INRAE=40.506;MAF_USDA=39.412
NC_035078.1	53952592	.	G	A	.	.	MAF_INRAE=7.5;MAF_USDA=4.167
NC_035078.1	53952603	.	A	G	.	.	MAF_USDA=1.639
NC_035078.1	53952678	.	C	A	.	.	MAF_INRAE=19.167;MAF_USDA=1.765
NC_035078.1	53952852	.	T	C	.	.	MAF_USDA=8.235
NC_035078.1	53952932	.	T	A	.	.	MAF_INRAE=34.177;MAF_USDA=47.059
NC_035078.1	53952946	.	A	T	.	.	MAF_INRAE=40.506;MAF_USDA=39.412
NC_035078.1	53952954	.	T	A	.	.	MAF_INRAE=6.962;MAF_USDA=14.583
NC_035078.1	53952985	.	A	T	.	.	MAF_USDA=1.639
NC_035078.1	53953030	.	A	G	.	.	MAF_INRAE=7.5;MAF_USDA=4.167
NC_035078.1	53953067	.	T	A	.	.	MAF_INRAE=5.0
NC_035078.1	53953073	.	A	T	.	.	MAF_INRAE=5.833
NC_035078.1	53953081	.	T	C	.	.	MAF_INRAE=5.833
NC_035078.1	53953089	.	G	A	.	.	MAF_INRAE=5.833
NC_035078.1	53953090	.	C	A	.	.	MAF_INRAE=5.833
NC_035078.1	53953189	.	G	C	.	.	MAF_USDA=37.5
NC_035078.1	53953194	.	T	A	.	.	MAF_USDA=8.333
NC_035078.1	53953237	.	G	A	.	.	MAF_USDA=30.435
NC_035078.1	53953310	.	A	T	.	.	MAF_USDA=29.545
NC_035078.1	53953871	.	T	C	.	.	MAF_USDA=31.25
NC_035078.1	53954032	.	G	A	.	.	MAF_USDA=2.459
NC_035078.1	53954173	.	G	A	.	.	MAF_INRAE=3.333
NC_035078.1	53954218	.	G	T	.	.	MAF_INRAE=10.526;MAF_USDA=5.882
NC_035078.1	53954236	.	C	A	.	.	MAF_USDA=4.918
NC_035078.1	53954253	.	C	T	.	.	MAF_INRAE=5.263
NC_035078.1	53954366	.	T	A	.	.	MAF_INRAE=46.667;MAF_USDA=39.583
NC_035078.1	53954373	.	G	A	.	.	MAF_USDA=6.25
NC_035078.1	53954488	.	T	C	.	.	MAF_INRAE=18.987;MAF_USDA=12.5
NC_035078.1	53954568	.	G	A	.	.	MAF_INRAE=14.167;MAF_USDA=5.294
NC_035078.1	53954630	.	T	G	.	.	MAF_INRAE=6.962;MAF_USDA=11.765
NC_035078.1	53954640	.	A	C	.	.	MAF_INRAE=7.5;MAF_USDA=11.765
NC_035078.1	53954688	.	A	G	.	.	MAF_INRAE=7.5;MAF_USDA=12.048
NC_035078.1	53954742	.	T	A	.	.	MAF_USDA=39.881
NC_035078.1	53954743	.	T	A	.	.	MAF_USDA=39.286
NC_035078.1	53954767	.	T	C	.	.	MAF_INRAE=39.873;MAF_USDA=38.095
NC_035078.1	53954781	.	A	C	.	.	MAF_INRAE=7.5;MAF_USDA=12.941
NC_035078.1	53954791	.	G	A	.	.	MAF_INRAE=6.329;MAF_USDA=14.583
NC_035078.1	53954792	.	T	A	.	.	MAF_USDA=4.167
NC_035078.1	53954794	.	T	C	.	.	MAF_USDA=4.167
NC_035078.1	53954822	.	T	G	.	.	MAF_USDA=16.265
NC_035078.1	53954834	.	T	A	.	.	MAF_INRAE=41.139;MAF_USDA=39.157
NC_035078.1	53954835	.	T	A	.	.	MAF_INRAE=42.5;MAF_USDA=39.157
NC_035078.1	53954859	.	T	A	.	.	MAF_USDA=7.738
NC_035078.1	53954860	.	A	T	.	.	MAF_USDA=7.738
NC_035078.1	53954885	.	T	G,A	.	.	MAF_INRAE=5.263
NC_035078.1	53954887	.	A	C	.	.	MAF_USDA=16.071
NC_035078.1	53954926	.	A	G	.	.	MAF_INRAE=6.962;MAF_USDA=13.529
NC_035078.1	53954957	.	A	C	.	.	MAF_INRAE=29.114;MAF_USDA=37.059
NC_035078.1	53954975	.	G	A	.	.	MAF_INRAE=7.595;MAF_USDA=16.667
NC_035078.1	53955019	.	T	G	.	.	MAF_INRAE=6.962;MAF_USDA=12.5
NC_035078.1	53955023	.	T	C	.	.	MAF_INRAE=2.5;MAF_USDA=12.5
NC_035078.1	53955025	.	T	C	.	.	MAF_INRAE=2.5;MAF_USDA=12.5
NC_035078.1	53955194	.	T	C	.	.	MAF_INRAE=18.987;MAF_USDA=11.176
NC_035078.1	53955276	.	T	G	.	.	MAF_INRAE=47.468;MAF_USDA=25.294
NC_035078.1	53955320	.	G	A	.	.	MAF_INRAE=20.253;MAF_USDA=45.294
NC_035078.1	53955381	.	G	A	.	.	MAF_USDA=1.639
NC_035078.1	53955384	.	G	T	.	.	MAF_USDA=33.333
NC_035078.1	53955390	.	G	T	.	.	MAF_INRAE=48.734;MAF_USDA=24.118
NC_035078.1	53955424	.	C	T	.	.	MAF_USDA=7.647
NC_035078.1	53955434	.	T	A	.	.	MAF_USDA=4.167
NC_035078.1	53955452	.	A	T	.	.	MAF_USDA=35.294
NC_035078.1	53955460	.	C	T	.	.	MAF_USDA=8.235
NC_035078.1	53955470	.	A	T	.	.	MAF_INRAE=2.5
NC_035078.1	53955481	.	G	T	.	.	MAF_USDA=4.167
NC_035078.1	53955484	.	T	C	.	.	MAF_USDA=7.377
NC_035078.1	53955588	.	C	A	.	.	MAF_USDA=4.118
NC_035078.1	53955632	.	T	A	.	.	MAF_USDA=4.118
NC_035078.1	53955637	.	G	T	.	.	MAF_INRAE=18.354;MAF_USDA=11.176
NC_035078.1	53955645	.	A	G	.	.	MAF_INRAE=5.263;MAF_USDA=31.176
NC_035078.1	53955812	.	A	G	.	.	MAF_INRAE=18.987;MAF_USDA=11.176
NC_035078.1	53955876	.	A	T	.	.	MAF_USDA=5.932
NC_035078.1	53955877	.	A	T	.	.	MAF_INRAE=2.5;MAF_USDA=16.667
NC_035078.1	53955888	.	G	A	.	.	MAF_INRAE=19.167;MAF_USDA=1.765
NC_035078.1	53956059	.	T	G	.	.	MAF_USDA=1.695
NC_035078.1	53956190	.	T	C	.	.	MAF_INRAE=12.658;MAF_USDA=4.167
NC_035078.1	53956220	.	A	T	.	.	MAF_INRAE=2.5
NC_035078.1	53956499	.	G	T	.	.	MAF_USDA=7.647
NC_035078.1	53956543	.	G	A	.	.	MAF_INRAE=8.333
NC_035078.1	53956544	.	G	A	.	.	MAF_INRAE=1.667
NC_035078.1	53956578	.	C	T	.	.	MAF_USDA=20.833
NC_035078.1	53956621	.	G	A	.	.	MAF_INRAE=30.833
NC_035078.1	53956637	.	A	C	.	.	MAF_INRAE=31.667
NC_035078.1	53956675	.	C	T	.	.	MAF_INRAE=32.5
NC_035078.1	53956681	.	T	C	.	.	MAF_INRAE=31.667
NC_035078.1	53956685	.	T	C	.	.	MAF_INRAE=32.5
NC_035078.1	53956697	.	A	G	.	.	MAF_USDA=13.115
NC_035078.1	53956729	.	T	C	.	.	MAF_INRAE=5.833
NC_035078.1	53956730	.	T	A	.	.	MAF_INRAE=7.5
NC_035078.1	53956733	.	T	A	.	.	MAF_INRAE=5.833
NC_035078.1	53956763	.	A	C	.	.	MAF_USDA=39.412
NC_035078.1	53956786	.	G	A	.	.	MAF_INRAE=6.962;MAF_USDA=12.5
NC_035078.1	53956804	.	G	T	.	.	MAF_INRAE=18.333;MAF_USDA=1.765
NC_035078.1	53956805	.	G	C	.	.	MAF_INRAE=47.468;MAF_USDA=24.706
NC_035078.1	53956812	.	A	G	.	.	MAF_INRAE=47.468;MAF_USDA=24.706
NC_035078.1	53956930	.	C	T	.	.	MAF_INRAE=6.962;MAF_USDA=13.529
NC_035078.1	53956955	.	A	T	.	.	MAF_INRAE=20.833;MAF_USDA=1.176
NC_035078.1	53957038	.	C	T	.	.	MAF_USDA=1.639
NC_035078.1	53957052	.	A	T	.	.	MAF_USDA=2.353
NC_035078.1	53957191	.	G	A	.	.	MAF_INRAE=19.167;MAF_USDA=1.765
NC_035078.1	53957199	.	A	G	.	.	MAF_USDA=4.167
NC_035078.1	53957210	.	T	C	.	.	MAF_INRAE=19.167;MAF_USDA=1.639
NC_035078.1	53957225	.	C	G	.	.	MAF_INRAE=7.5;MAF_USDA=12.941
NC_035078.1	53957271	.	A	G	.	.	MAF_INRAE=3.333;MAF_USDA=3.529
NC_035078.1	53957384	.	G	A	.	.	MAF_INRAE=19.167;MAF_USDA=2.941
NC_035078.1	53957429	.	A	T	.	.	MAF_USDA=6.557
NC_035078.1	53957430	.	C	A	.	.	MAF_INRAE=19.167;MAF_USDA=1.765
NC_035078.1	53957432	.	C	T	.	.	MAF_INRAE=19.167;MAF_USDA=1.176
NC_035078.1	53957444	.	G	A	.	.	MAF_USDA=4.167
NC_035078.1	53957480	.	G	A	.	.	MAF_INRAE=5.263;MAF_USDA=4.918
NC_035078.1	53957484	.	C	A	.	.	MAF_USDA=4.098
NC_035078.1	53957538	.	C	A	.	.	MAF_INRAE=7.5;MAF_USDA=13.529
NC_035078.1	53957576	.	G	T	.	.	MAF_INRAE=46.835;MAF_USDA=24.706
NC_035078.1	53957596	.	C	T	.	.	MAF_INRAE=18.987;MAF_USDA=11.765
NC_035078.1	53957606	.	G	A	.	.	MAF_USDA=4.918
NC_035078.1	53957611	.	C	T	.	.	MAF_USDA=4.167
NC_035078.1	53957627	.	C	T	.	.	MAF_INRAE=20.253;MAF_USDA=47.059
NC_035078.1	53957645	.	A	C	.	.	MAF_USDA=6.25
NC_035078.1	53957659	.	C	T	.	.	MAF_INRAE=6.962;MAF_USDA=16.667
NC_035078.1	53957676	.	G	T	.	.	MAF_USDA=2.083
NC_035078.1	53957707	.	C	G	.	.	MAF_INRAE=19.167;MAF_USDA=2.353
NC_035078.1	53957740	.	A	T	.	.	MAF_USDA=12.5
NC_035078.1	53957748	.	A	C	.	.	MAF_INRAE=7.5;MAF_USDA=12.5
NC_035078.1	53957796	.	T	C	.	.	MAF_INRAE=19.167;MAF_USDA=1.765
NC_035078.1	53957814	.	A	C	.	.	MAF_INRAE=19.167;MAF_USDA=1.765
NC_035078.1	53957847	.	C	T	.	.	MAF_INRAE=7.5;MAF_USDA=13.529
NC_035078.1	53958033	.	G	A	.	.	MAF_INRAE=40.506;MAF_USDA=38.824
NC_035078.1	53958064	.	C	T	.	.	MAF_USDA=2.459
NC_035078.1	53958104	.	A	C	.	.	MAF_INRAE=41.667
NC_035078.1	53958209	.	G	A	.	.	MAF_INRAE=7.5;MAF_USDA=8.235
NC_035078.1	53958211	.	T	G	.	.	MAF_INRAE=5.263;MAF_USDA=5.738
NC_035078.1	53958350	.	A	C	.	.	MAF_USDA=3.279
NC_035078.1	53958355	.	C	A	.	.	MAF_INRAE=31.579
NC_035078.1	53958356	.	A	G	.	.	MAF_INRAE=2.5;MAF_USDA=12.941
NC_035078.1	53958362	.	G	T	.	.	MAF_USDA=4.098
NC_035078.1	53958470	.	G	A	.	.	MAF_USDA=4.098
NC_035078.1	53958581	.	T	A	.	.	MAF_USDA=4.118
NC_035078.1	53958584	.	G	A	.	.	MAF_USDA=6.471
NC_035078.1	53958712	.	T	C	.	.	MAF_USDA=4.118
NC_035078.1	53958746	.	G	A	.	.	MAF_USDA=14.706
NC_035078.1	53959258	.	T	C	.	.	MAF_USDA=4.167
NC_035078.1	53959322	.	G	T	.	.	MAF_USDA=2.459
NC_035078.1	53959359	.	A	T	.	.	MAF_USDA=24.706
NC_035078.1	53959385	.	G	A	.	.	MAF_USDA=13.095
NC_035078.1	53959695	.	A	G	.	.	MAF_USDA=4.706
NC_035078.1	53959708	.	C	A	.	.	MAF_USDA=4.706
NC_035078.1	53959736	.	T	A	.	.	MAF_USDA=4.167
NC_035078.1	53959773	.	T	C	.	.	MAF_USDA=5.738
NC_035078.1	53959807	.	T	G	.	.	MAF_USDA=12.353
NC_035078.1	53959816	.	T	C	.	.	MAF_USDA=17.059
NC_035078.1	53959827	.	A	G	.	.	MAF_USDA=17.647
NC_035078.1	53959842	.	A	G	.	.	MAF_USDA=17.059
NC_035078.1	53959848	.	G	A	.	.	MAF_USDA=15.294
NC_035078.1	53959849	.	G	A	.	.	MAF_USDA=16.471
NC_035078.1	53959867	.	T	C	.	.	MAF_USDA=4.098
NC_035078.1	53959884	.	T	C	.	.	MAF_USDA=7.647
NC_035078.1	53959914	.	T	G	.	.	MAF_USDA=27.083
NC_035078.1	53959922	.	C	T	.	.	MAF_USDA=45.833
NC_035078.1	53959938	.	G	A	.	.	MAF_USDA=10.417
NC_035078.1	53960344	.	G	T	.	.	MAF_USDA=29.167
NC_035078.1	53960368	.	G	A	.	.	MAF_USDA=16.667
NC_035078.1	53960369	.	G	A	.	.	MAF_USDA=8.333
NC_035078.1	53960370	.	G	A	.	.	MAF_USDA=8.333
NC_035078.1	53960623	.	C	T	.	.	MAF_USDA=4.167
NC_035078.1	53960677	.	G	A	.	.	MAF_INRAE=6.667;MAF_USDA=13.529
NC_035078.1	53960700	.	G	C	.	.	MAF_INRAE=19.167;MAF_USDA=2.083
NC_035078.1	53960706	.	C	T	.	.	MAF_USDA=15.882
NC_035078.1	53960729	.	T	G	.	.	MAF_INRAE=39.241;MAF_USDA=32.353
NC_035078.1	53960773	.	A	G	.	.	MAF_INRAE=39.241;MAF_USDA=31.765
NC_035078.1	53960804	.	G	A	.	.	MAF_INRAE=7.5;MAF_USDA=8.824
NC_035078.1	53960853	.	T	C	.	.	MAF_USDA=1.639
NC_035078.1	53960918	.	G	C	.	.	MAF_INRAE=39.241;MAF_USDA=30.588
NC_035078.1	53961016	.	C	G	.	.	MAF_USDA=4.918
NC_035078.1	53961166	.	T	C	.	.	MAF_USDA=2.459
NC_035078.1	53961169	.	G	T	.	.	MAF_INRAE=17.722;MAF_USDA=11.176
NC_035078.1	53961171	.	A	T	.	.	MAF_INRAE=13.333;MAF_USDA=10.588
NC_035078.1	53961172	.	A	T	.	.	MAF_INRAE=13.333;MAF_USDA=10.588
NC_035078.1	53961173	.	A	T	.	.	MAF_INRAE=13.333;MAF_USDA=10.588
NC_035078.1	53961175	.	A	C	.	.	MAF_INRAE=13.333;MAF_USDA=10.588
NC_035078.1	53961219	.	G	A	.	.	MAF_INRAE=24.684;MAF_USDA=25.0
NC_035078.1	53961263	.	T	C	.	.	MAF_INRAE=47.468;MAF_USDA=24.118
NC_035078.1	53961318	.	T	G	.	.	MAF_USDA=6.25
NC_035078.1	53961458	.	C	T	.	.	MAF_INRAE=8.228;MAF_USDA=19.412
NC_035078.1	53961514	.	C	A	.	.	MAF_INRAE=5.263;MAF_USDA=6.557
NC_035078.1	53961517	.	G	A	.	.	MAF_INRAE=31.579
NC_035078.1	53961608	.	C	T	.	.	MAF_INRAE=13.291;MAF_USDA=27.083
NC_035078.1	53961677	.	A	G	.	.	MAF_USDA=8.333
NC_035078.1	53961798	.	A	C	.	.	MAF_USDA=4.918
NC_035078.1	53961920	.	C	T	.	.	MAF_INRAE=7.5;MAF_USDA=12.941
NC_035078.1	53962014	.	T	A	.	.	MAF_INRAE=6.962;MAF_USDA=14.583
NC_035078.1	53962073	.	C	T	.	.	MAF_INRAE=5.263;MAF_USDA=5.738
NC_035078.1	53962089	.	G	T	.	.	MAF_USDA=1.639
NC_035078.1	53962167	.	C	A	.	.	MAF_INRAE=47.468
NC_035078.1	53962168	.	C	A	.	.	MAF_USDA=4.918
NC_035078.1	53962170	.	G	T	.	.	MAF_INRAE=44.167
NC_035078.1	53962171	.	C	T	.	.	MAF_INRAE=44.167
NC_035078.1	53962237	.	G	A	.	.	MAF_INRAE=6.962;MAF_USDA=14.583
NC_035078.1	53962324	.	G	A	.	.	MAF_INRAE=6.962;MAF_USDA=14.706
NC_035078.1	53962335	.	G	T	.	.	MAF_INRAE=19.167;MAF_USDA=2.083
NC_035078.1	53962475	.	T	A	.	.	MAF_USDA=5.738
NC_035078.1	53962501	.	T	G	.	.	MAF_USDA=4.098
NC_035078.1	53962544	.	G	T	.	.	MAF_INRAE=10.526;MAF_USDA=5.882
NC_035078.1	53962580	.	C	G	.	.	MAF_INRAE=6.329;MAF_USDA=4.706
NC_035078.1	53962581	.	C	A	.	.	MAF_INRAE=1.667;MAF_USDA=4.706
NC_035078.1	53962674	.	G	A	.	.	MAF_INRAE=6.962;MAF_USDA=18.824
NC_035078.1	53962691	.	C	A	.	.	MAF_USDA=6.25
NC_035078.1	53962773	.	G	A	.	.	MAF_USDA=4.918
NC_035078.1	53962849	.	C	T	.	.	MAF_USDA=14.583
NC_035078.1	53962851	.	C	T	.	.	MAF_USDA=14.583
NC_035078.1	53962879	.	T	A	.	.	MAF_INRAE=29.114;MAF_USDA=37.059
NC_035078.1	53962895	.	T	A	.	.	MAF_INRAE=49.367;MAF_USDA=33.929
NC_035078.1	53962968	.	C	G	.	.	MAF_INRAE=21.519;MAF_USDA=16.471
NC_035078.1	53962992	.	A	C	.	.	MAF_INRAE=6.667;MAF_USDA=31.765
NC_035078.1	53963135	.	A	G	.	.	MAF_INRAE=46.835;MAF_USDA=24.118
NC_035078.1	53963182	.	T	C	.	.	MAF_INRAE=47.468;MAF_USDA=23.529
NC_035078.1	53963200	.	T	G	.	.	MAF_USDA=2.381
NC_035078.1	53963222	.	C	T	.	.	MAF_USDA=8.197
NC_035078.1	53963223	.	G	T	.	.	MAF_USDA=4.167
NC_035078.1	53963233	.	G	T	.	.	MAF_USDA=2.941
NC_035078.1	53963408	.	G	A	.	.	MAF_INRAE=12.5;MAF_USDA=10.417
NC_035078.1	53963447	.	T	C	.	.	MAF_INRAE=19.167;MAF_USDA=2.459
NC_035078.1	53963719	.	G	A	.	.	MAF_INRAE=13.291;MAF_USDA=4.706
NC_035078.1	53963806	.	G	A	.	.	MAF_INRAE=5.263;MAF_USDA=6.557
NC_035078.1	53963834	.	C	A	.	.	MAF_USDA=14.706
NC_035078.1	53963842	.	G	A	.	.	MAF_USDA=4.118
NC_035078.1	53963875	.	G	A	.	.	MAF_INRAE=5.263;MAF_USDA=6.557
NC_035078.1	53963893	.	A	T	.	.	MAF_INRAE=19.167
NC_035078.1	53963978	.	A	G	.	.	MAF_INRAE=5.263;MAF_USDA=6.557
NC_035078.1	53964010	.	G	A	.	.	MAF_INRAE=13.924;MAF_USDA=1.765
NC_035078.1	53964031	.	G	A	.	.	MAF_INRAE=6.962;MAF_USDA=14.706
NC_035078.1	53964033	.	A	C	.	.	MAF_INRAE=10.526;MAF_USDA=5.882
NC_035078.1	53964072	.	T	A	.	.	MAF_USDA=8.333
NC_035078.1	53964133	.	C	A	.	.	MAF_USDA=7.059
NC_035078.1	53964137	.	T	C	.	.	MAF_INRAE=2.5;MAF_USDA=5.294
NC_035078.1	53964142	.	A	C	.	.	MAF_INRAE=33.544;MAF_USDA=24.706
NC_035078.1	53964190	.	G	T	.	.	MAF_USDA=1.639
NC_035078.1	53964401	.	T	G	.	.	MAF_INRAE=48.101;MAF_USDA=25.882
NC_035078.1	53964453	.	C	A	.	.	MAF_USDA=4.098
NC_035078.1	53964498	.	G	A	.	.	MAF_INRAE=5.263;MAF_USDA=8.197
NC_035078.1	53964508	.	G	A	.	.	MAF_USDA=6.25
NC_035078.1	53964509	.	A	C	.	.	MAF_INRAE=18.987;MAF_USDA=12.353
NC_035078.1	53964520	.	T	G	.	.	MAF_USDA=15.882
NC_035078.1	53964763	.	G	T	.	.	MAF_USDA=1.639
NC_035078.1	53964788	.	C	G	.	.	MAF_USDA=1.639
NC_035078.1	53964957	.	G	C	.	.	MAF_INRAE=47.468;MAF_USDA=20.588
NC_035078.1	53964959	.	G	A	.	.	MAF_USDA=3.279
NC_035078.1	53965172	.	G	A	.	.	MAF_INRAE=7.5;MAF_USDA=8.824
NC_035078.1	53965251	.	A	C	.	.	MAF_INRAE=37.975;MAF_USDA=24.118
NC_035078.1	53965261	.	C	A	.	.	MAF_INRAE=13.291;MAF_USDA=5.294
NC_035078.1	53965324	.	C	T	.	.	MAF_INRAE=6.962;MAF_USDA=17.647
NC_035078.1	53965352	.	A	G	.	.	MAF_INRAE=7.5;MAF_USDA=8.235
NC_035078.1	53965437	.	A	G	.	.	MAF_USDA=27.869
NC_035078.1	53965474	.	A	G	.	.	MAF_USDA=18.852
NC_035078.1	53965568	.	C	T	.	.	MAF_INRAE=50.0
NC_035078.1	53965570	.	G	A	.	.	MAF_INRAE=47.5
NC_035078.1	53965571	.	A	T	.	.	MAF_INRAE=47.5
NC_035078.1	53965935	.	G	A	.	.	MAF_USDA=4.098
NC_035078.1	53966213	.	C	T	.	.	MAF_INRAE=37.342;MAF_USDA=17.647
NC_035078.1	53966289	.	A	C	.	.	MAF_INRAE=19.167;MAF_USDA=20.0
NC_035078.1	53966310	.	G	A	.	.	MAF_INRAE=18.987;MAF_USDA=11.176
NC_035078.1	53966444	.	A	G	.	.	MAF_INRAE=33.544;MAF_USDA=33.529
NC_035078.1	53966498	.	A	T	.	.	MAF_INRAE=18.987;MAF_USDA=27.647
NC_035078.1	53966504	.	T	C	.	.	MAF_INRAE=18.987;MAF_USDA=31.176
NC_035078.1	53966585	.	A	G	.	.	MAF_USDA=2.5
NC_035078.1	53966713	.	G	A	.	.	MAF_USDA=6.25
NC_035078.1	53966906	.	G	T	.	.	MAF_INRAE=6.962
NC_035078.1	53967032	.	A	G	.	.	MAF_USDA=3.529
NC_035078.1	53967342	.	T	C	.	.	MAF_USDA=4.167
NC_035078.1	53967370	.	G	A	.	.	MAF_USDA=14.583
NC_035078.1	53967373	.	T	C	.	.	MAF_INRAE=13.291;MAF_USDA=4.706
NC_035078.1	53967374	.	C	A	.	.	MAF_INRAE=19.167;MAF_USDA=14.583
NC_035078.1	53967420	.	C	T	.	.	MAF_USDA=4.098
NC_035078.1	53967469	.	C	T	.	.	MAF_INRAE=18.333;MAF_USDA=13.529
NC_035078.1	53967504	.	A	T	.	.	MAF_USDA=4.098
NC_035078.1	53967511	.	C	T	.	.	MAF_INRAE=5.263
NC_035078.1	53967624	.	C	T	.	.	MAF_USDA=2.459
NC_035078.1	53967627	.	C	T	.	.	MAF_USDA=2.459
NC_035078.1	53967638	.	G	C	.	.	MAF_INRAE=7.5;MAF_USDA=17.059
NC_035078.1	53967654	.	C	T	.	.	MAF_INRAE=39.241;MAF_USDA=23.529
NC_035078.1	53967688	.	G	T	.	.	MAF_USDA=6.25
NC_035078.1	53967712	.	A	C	.	.	MAF_USDA=4.167
NC_035078.1	53967732	.	C	T	.	.	MAF_INRAE=19.167;MAF_USDA=13.529
NC_035078.1	53967947	.	T	G	.	.	MAF_INRAE=33.544;MAF_USDA=28.824
NC_035078.1	53967957	.	T	A	.	.	MAF_USDA=7.377
NC_035078.1	53967969	.	T	A	.	.	MAF_USDA=8.197
NC_035078.1	53967976	.	C	T	.	.	MAF_USDA=4.167
NC_035078.1	53967978	.	C	A	.	.	MAF_USDA=4.167
NC_035078.1	53967987	.	C	A	.	.	MAF_INRAE=12.025;MAF_USDA=4.706
NC_035078.1	53968024	.	C	A	.	.	MAF_INRAE=18.333;MAF_USDA=2.083
NC_035078.1	53968114	.	C	T	.	.	MAF_INRAE=39.241;MAF_USDA=18.824
NC_035078.1	53968115	.	G	A	.	.	MAF_USDA=2.459
NC_035078.1	53968134	.	G	A	.	.	MAF_INRAE=13.291;MAF_USDA=5.882
NC_035078.1	53968213	.	C	T	.	.	MAF_USDA=2.459
NC_035078.1	53968286	.	G	A	.	.	MAF_INRAE=18.333;MAF_USDA=14.118
NC_035078.1	53968364	.	G	A	.	.	MAF_USDA=9.412
NC_035078.1	53968382	.	T	C	.	.	MAF_INRAE=7.5;MAF_USDA=16.471
NC_035078.1	53968459	.	T	A	.	.	MAF_INRAE=12.658;MAF_USDA=4.706
NC_035078.1	53968509	.	G	A	.	.	MAF_INRAE=7.5;MAF_USDA=7.647
NC_035078.1	53968539	.	C	A	.	.	MAF_INRAE=32.911;MAF_USDA=29.167
NC_035078.1	53968574	.	C	T	.	.	MAF_INRAE=32.911;MAF_USDA=28.824
NC_035078.1	53968607	.	G	A	.	.	MAF_USDA=4.167
NC_035078.1	53968721	.	T	G	.	.	MAF_INRAE=46.835;MAF_USDA=33.529
NC_035078.1	53968740	.	A	G	.	.	MAF_INRAE=46.203;MAF_USDA=32.353
NC_035078.1	53968748	.	A	C	.	.	MAF_INRAE=46.203;MAF_USDA=32.941
NC_035078.1	53968788	.	T	A	.	.	MAF_USDA=2.459
NC_035078.1	53968808	.	G	T	.	.	MAF_USDA=7.377
NC_035078.1	53968841	.	C	A	.	.	MAF_USDA=4.167
NC_035078.1	53968872	.	G	T	.	.	MAF_USDA=4.167
NC_035078.1	53968903	.	T	G	.	.	MAF_INRAE=46.203;MAF_USDA=32.353
NC_035078.1	53968940	.	T	G	.	.	MAF_INRAE=8.228;MAF_USDA=18.235
NC_035078.1	53968948	.	A	C	.	.	MAF_USDA=3.529
NC_035078.1	53968952	.	A	C	.	.	MAF_INRAE=13.291;MAF_USDA=4.706
NC_035078.1	53968990	.	G	A	.	.	MAF_INRAE=7.5;MAF_USDA=16.667
NC_035078.1	53968996	.	T	G	.	.	MAF_INRAE=13.291;MAF_USDA=4.762
NC_035078.1	53969043	.	A	G	.	.	MAF_INRAE=46.203;MAF_USDA=32.353
NC_035078.1	53969048	.	G	A	.	.	MAF_USDA=9.016
NC_035078.1	53969059	.	GGCTCGCTCATCACAGCAGCAGA	GGCTCGCTCATCACAGCAGCAGG	.	.	MAF_USDA=41.667
NC_035078.1	53969081	.	A	G	.	.	MAF_INRAE=48.333
NC_035078.1	53969181	.	A	T	.	.	MAF_USDA=6.25
NC_035078.1	53969183	.	C	T	.	.	MAF_USDA=6.25
NC_035078.1	53969280	.	T	G	.	.	MAF_INRAE=18.333;MAF_USDA=1.765
NC_035078.1	53969335	.	G	A	.	.	MAF_INRAE=18.987;MAF_USDA=11.176
NC_035078.1	53969340	.	C	T	.	.	MAF_INRAE=12.658;MAF_USDA=4.706
NC_035078.1	53969373	.	C	T	.	.	MAF_INRAE=45.57;MAF_USDA=32.353
NC_035078.1	53969410	.	A	G	.	.	MAF_USDA=3.279
NC_035078.1	53969459	.	T	G	.	.	MAF_USDA=3.279
NC_035078.1	53969636	.	A	G	.	.	MAF_INRAE=13.291;MAF_USDA=5.294
NC_035078.1	53969730	.	C	T	.	.	MAF_USDA=4.098
NC_035078.1	53969756	.	C	T	.	.	MAF_USDA=3.529
NC_035078.1	53969758	.	A	T	.	.	MAF_USDA=3.529
NC_035078.1	53969759	.	G	A	.	.	MAF_INRAE=39.873;MAF_USDA=18.824
NC_035078.1	53969781	.	A	G	.	.	MAF_INRAE=12.658;MAF_USDA=4.706
NC_035078.1	53969793	.	T	A	.	.	MAF_INRAE=8.228;MAF_USDA=27.647
NC_035078.1	53969799	.	A	T	.	.	MAF_INRAE=8.228;MAF_USDA=27.059
NC_035078.1	53969814	.	A	T	.	.	MAF_INRAE=8.228;MAF_USDA=27.059
NC_035078.1	53969835	.	G	T	.	.	MAF_USDA=1.639
NC_035078.1	53969855	.	G	A	.	.	MAF_INRAE=33.544;MAF_USDA=28.824
NC_035078.1	53969899	.	G	T	.	.	MAF_INRAE=34.167
NC_035078.1	53969920	.	G	C	.	.	MAF_INRAE=47.468;MAF_USDA=19.672
NC_035078.1	53969922	.	A	C	.	.	MAF_USDA=4.167
NC_035078.1	53969927	.	C	A	.	.	MAF_USDA=4.167
NC_035078.1	53969941	.	C	T	.	.	MAF_USDA=1.639
NC_035078.1	53970062	.	A	G	.	.	MAF_USDA=3.279
NC_035078.1	53970071	.	G	T	.	.	MAF_USDA=3.279
NC_035078.1	53970125	.	A	T	.	.	MAF_USDA=1.639
NC_035078.1	53970142	.	C	A	.	.	MAF_INRAE=13.924;MAF_USDA=7.059
NC_035078.1	53970222	.	A	G	.	.	MAF_INRAE=41.772;MAF_USDA=30.588
NC_035078.1	53970275	.	T	C	.	.	MAF_INRAE=18.333;MAF_USDA=1.765
NC_035078.1	53970370	.	G	A	.	.	MAF_USDA=1.639
NC_035078.1	53970378	.	G	A	.	.	MAF_USDA=2.459
NC_035078.1	53970428	.	G	A	.	.	MAF_INRAE=13.291;MAF_USDA=4.706
NC_035078.1	53970566	.	C	T	.	.	MAF_USDA=4.098
NC_035078.1	53970602	.	C	G	.	.	MAF_INRAE=18.987;MAF_USDA=11.176
NC_035078.1	53970690	.	C	T	.	.	MAF_USDA=2.083
NC_035078.1	53970700	.	T	G	.	.	MAF_INRAE=32.911;MAF_USDA=27.647
NC_035078.1	53970713	.	C	T	.	.	MAF_INRAE=5.833;MAF_USDA=8.235
NC_035078.1	53970719	.	G	A	.	.	MAF_USDA=1.639
NC_035078.1	53970747	.	T	C	.	.	MAF_USDA=4.706
NC_035078.1	53970749	.	G	C	.	.	MAF_INRAE=18.354;MAF_USDA=10.588
NC_035078.1	53970803	.	T	C	.	.	MAF_USDA=4.098
NC_035078.1	53970827	.	G	A	.	.	MAF_INRAE=32.911;MAF_USDA=25.294
NC_035078.1	53970831	.	T	A	.	.	MAF_USDA=6.25
NC_035078.1	53970870	.	C	T	.	.	MAF_USDA=6.25
NC_035078.1	53970894	.	C	A	.	.	MAF_USDA=1.639
NC_035078.1	53971101	.	G	C	.	.	MAF_USDA=4.167
NC_035078.1	53971121	.	G	A	.	.	MAF_INRAE=7.5;MAF_USDA=12.353
NC_035078.1	53971141	.	T	C	.	.	MAF_USDA=2.459
NC_035078.1	53971201	.	G	A	.	.	MAF_INRAE=19.167;MAF_USDA=20.0
NC_035078.1	53971213	.	C	T	.	.	MAF_INRAE=13.291;MAF_USDA=4.706
NC_035078.1	53971223	.	T	A	.	.	MAF_USDA=4.706
NC_035078.1	53971292	.	A	T	.	.	MAF_INRAE=39.873;MAF_USDA=33.529
NC_035078.1	53971306	.	G	A	.	.	MAF_INRAE=13.291;MAF_USDA=4.706
NC_035078.1	53971402	.	C	T	.	.	MAF_INRAE=18.987;MAF_USDA=11.176
NC_035078.1	53971511	.	C	T	.	.	MAF_INRAE=6.962;MAF_USDA=7.059
NC_035078.1	53971530	.	T	A	.	.	MAF_USDA=2.459
NC_035078.1	53971545	.	A	G	.	.	MAF_INRAE=7.5;MAF_USDA=7.647
NC_035078.1	53971564	.	A	T	.	.	MAF_USDA=7.377
NC_035078.1	53971581	.	C	A	.	.	MAF_INRAE=28.481;MAF_USDA=37.647
NC_035078.1	53971591	.	C	T	.	.	MAF_INRAE=18.987;MAF_USDA=12.5
NC_035078.1	53971592	.	G	A	.	.	MAF_INRAE=40.0;MAF_USDA=19.412
NC_035078.1	53971595	.	T	G	.	.	MAF_INRAE=15.0;MAF_USDA=28.824
NC_035078.1	53971638	.	C	T	.	.	MAF_USDA=4.918
NC_035078.1	53971655	.	T	G	.	.	MAF_USDA=3.279
NC_035078.1	53971660	.	G	T	.	.	MAF_INRAE=13.291;MAF_USDA=5.294
NC_035078.1	53971662	.	C	A	.	.	MAF_INRAE=15.833;MAF_USDA=4.706
NC_035078.1	53971681	.	C	G	.	.	MAF_INRAE=31.646;MAF_USDA=33.529
NC_035078.1	53971729	.	A	C	.	.	MAF_INRAE=15.833
NC_035078.1	53971739	.	T	G	.	.	MAF_INRAE=8.228;MAF_USDA=14.583
NC_035078.1	53971749	.	A	C	.	.	MAF_INRAE=2.5
NC_035078.1	53971769	.	T	A	.	.	MAF_INRAE=32.911;MAF_USDA=33.333
NC_035078.1	53971784	.	G	A	.	.	MAF_INRAE=18.987;MAF_USDA=30.0
NC_035078.1	53971797	.	C	A	.	.	MAF_USDA=6.25
NC_035078.1	53971799	.	A	C	.	.	MAF_INRAE=45.57;MAF_USDA=35.294
NC_035078.1	53971803	.	T	C	.	.	MAF_INRAE=48.333;MAF_USDA=35.294
NC_035078.1	53971805	.	G	A	.	.	MAF_USDA=5.294
NC_035078.1	53971806	.	C	A	.	.	MAF_INRAE=15.0;MAF_USDA=29.412
NC_035078.1	53971807	.	T	C	.	.	MAF_INRAE=49.167;MAF_USDA=35.294
NC_035078.1	53971817	.	A	C	.	.	MAF_INRAE=49.167;MAF_USDA=37.059
NC_035078.1	53971844	.	C	T	.	.	MAF_INRAE=17.5;MAF_USDA=1.639
NC_035078.1	53971853	.	G	A	.	.	MAF_INRAE=15.833;MAF_USDA=1.639
NC_035078.1	53971862	.	T	A	.	.	MAF_INRAE=8.228;MAF_USDA=11.765
NC_035078.1	53971865	.	G	C	.	.	MAF_USDA=4.098
NC_035078.1	53971941	.	C	T	.	.	MAF_USDA=2.459
NC_035078.1	53971967	.	G	A	.	.	MAF_USDA=18.824
NC_035078.1	53972039	.	A	G	.	.	MAF_USDA=1.639
NC_035078.1	53972048	.	G	T	.	.	MAF_USDA=2.459
NC_035078.1	53972064	.	C	A	.	.	MAF_USDA=29.412
NC_035078.1	53972078	.	A	G	.	.	MAF_USDA=2.459
NC_035078.1	53972104	.	C	A	.	.	MAF_INRAE=15.833;MAF_USDA=2.083
NC_035078.1	53972125	.	C	T	.	.	MAF_USDA=2.459
NC_035078.1	53972188	.	G	A	.	.	MAF_USDA=5.952
NC_035078.1	53972242	.	G	T	.	.	MAF_USDA=33.929
NC_035078.1	53972328	.	G	A	.	.	MAF_INRAE=5.263;MAF_USDA=5.294
NC_035078.1	53972358	.	T	G	.	.	MAF_USDA=31.176
NC_035078.1	53972366	.	C	G	.	.	MAF_USDA=31.176
NC_035078.1	53972369	.	C	A	.	.	MAF_USDA=31.176
NC_035078.1	53972370	.	T	C	.	.	MAF_USDA=4.918
NC_035078.1	53972378	.	C	T	.	.	MAF_USDA=27.647
NC_035078.1	53972382	.	A	G	.	.	MAF_INRAE=36.842;MAF_USDA=19.412
NC_035078.1	53972398	.	C	A	.	.	MAF_USDA=2.459
NC_035078.1	53972439	.	T	C	.	.	MAF_USDA=45.833
NC_035078.1	53972490	.	C	A	.	.	MAF_INRAE=41.772;MAF_USDA=33.529
NC_035078.1	53972505	.	G	A	.	.	MAF_INRAE=44.167;MAF_USDA=34.118
NC_035078.1	53972521	.	A	G	.	.	MAF_INRAE=36.842
NC_035078.1	53972531	.	G	T	.	.	MAF_USDA=2.459
NC_035078.1	53972567	.	G	A	.	.	MAF_USDA=28.824
NC_035078.1	53972612	.	G	T	.	.	MAF_USDA=18.75
NC_035078.1	53972616	.	A	G	.	.	MAF_USDA=22.917
NC_035078.1	53972708	.	G	T	.	.	MAF_USDA=6.25
NC_035078.1	53972755	.	T	G	.	.	MAF_INRAE=36.842;MAF_USDA=28.235
NC_035078.1	53972837	.	T	G	.	.	MAF_USDA=3.279
NC_035078.1	53972897	.	T	C	.	.	MAF_INRAE=12.025;MAF_USDA=7.647
NC_035078.1	53972915	.	C	T	.	.	MAF_USDA=5.294
NC_035078.1	53972975	.	A	G	.	.	MAF_USDA=4.167
NC_035078.1	53972998	.	A	G	.	.	MAF_INRAE=6.962;MAF_USDA=4.706
NC_035078.1	53973004	.	C	T	.	.	MAF_INRAE=19.167;MAF_USDA=2.083
NC_035078.1	53973080	.	G	A	.	.	MAF_USDA=4.098
NC_035078.1	53973123	.	C	A	.	.	MAF_USDA=4.098
NC_035078.1	53973127	.	C	A	.	.	MAF_USDA=4.098
NC_035078.1	53973163	.	A	G	.	.	MAF_INRAE=26.582;MAF_USDA=6.471
NC_035078.1	53973248	.	G	A	.	.	MAF_INRAE=39.241;MAF_USDA=25.41
NC_035078.1	53973327	.	G	T	.	.	MAF_INRAE=18.987;MAF_USDA=28.235
NC_035078.1	53973556	.	C	A	.	.	MAF_INRAE=6.962;MAF_USDA=18.75
NC_035078.1	53973624	.	C	T	.	.	MAF_INRAE=32.911;MAF_USDA=25.882
NC_035078.1	53973713	.	C	T	.	.	MAF_USDA=8.333
NC_035078.1	53973736	.	G	A	.	.	MAF_USDA=3.279
NC_035078.1	53973788	.	G	A	.	.	MAF_USDA=4.918
NC_035078.1	53973796	.	T	C	.	.	MAF_USDA=6.557
NC_035078.1	53973994	.	C	T	.	.	MAF_USDA=6.557
NC_035078.1	53974224	.	T	C	.	.	MAF_INRAE=43.038;MAF_USDA=41.765
NC_035078.1	53974241	.	T	C	.	.	MAF_USDA=4.918
NC_035078.1	53974250	.	C	T	.	.	MAF_USDA=1.639
NC_035078.1	53974255	.	C	T	.	.	MAF_USDA=3.571
NC_035078.1	53974274	.	C	A	.	.	MAF_USDA=9.016
NC_035078.1	53974276	.	T	A	.	.	MAF_USDA=8.235
NC_035078.1	53974300	.	G	T	.	.	MAF_INRAE=19.167;MAF_USDA=2.083
NC_035078.1	53974312	.	G	T	.	.	MAF_INRAE=19.167;MAF_USDA=2.083
NC_035078.1	53974416	.	C	G	.	.	MAF_INRAE=29.114;MAF_USDA=20.0
NC_035078.1	53974466	.	T	G	.	.	MAF_INRAE=27.848;MAF_USDA=18.235
NC_035078.1	53974527	.	G	T	.	.	MAF_INRAE=10.526;MAF_USDA=8.235
NC_035078.1	53974579	.	G	T	.	.	MAF_INRAE=41.139;MAF_USDA=41.765
NC_035078.1	53974588	.	C	T	.	.	MAF_USDA=4.918
NC_035078.1	53974635	.	G	T	.	.	MAF_INRAE=22.785;MAF_USDA=4.706
NC_035078.1	53974642	.	C	G	.	.	MAF_INRAE=21.053;MAF_USDA=14.706
NC_035078.1	53974719	.	A	G	.	.	MAF_INRAE=15.789;MAF_USDA=38.235
NC_035078.1	53974776	.	C	A	.	.	MAF_USDA=1.639
NC_035078.1	53974808	.	C	T	.	.	MAF_USDA=19.672
NC_035078.1	53974826	.	A	C	.	.	MAF_INRAE=5.263;MAF_USDA=18.235
NC_035078.1	53974977	.	T	A	.	.	MAF_USDA=1.639
NC_035078.1	53974978	.	A	T	.	.	MAF_USDA=1.639
NC_035078.1	53975048	.	A	T	.	.	MAF_USDA=2.083
NC_035078.1	53975088	.	G	A	.	.	MAF_INRAE=6.962;MAF_USDA=27.083
NC_035078.1	53975115	.	C	T	.	.	MAF_USDA=2.941
NC_035078.1	53975121	.	C	T	.	.	MAF_USDA=2.459
NC_035078.1	53975423	.	T	A	.	.	MAF_USDA=4.918
NC_035078.1	53975456	.	C	T	.	.	MAF_USDA=3.279
NC_035078.1	53975617	.	C	T	.	.	MAF_USDA=3.279
NC_035078.1	53975666	.	G	A	.	.	MAF_INRAE=13.291;MAF_USDA=7.647
NC_035078.1	53975667	.	C	A	.	.	MAF_INRAE=12.5;MAF_USDA=7.647
NC_035078.1	53975695	.	G	A	.	.	MAF_USDA=2.083
NC_035078.1	53975705	.	G	T	.	.	MAF_USDA=27.647
NC_035078.1	53975725	.	G	A	.	.	MAF_INRAE=13.291;MAF_USDA=10.0
NC_035078.1	53975786	.	T	C	.	.	MAF_INRAE=10.526;MAF_USDA=5.882
NC_035078.1	53975892	.	G	A	.	.	MAF_INRAE=12.658;MAF_USDA=7.647
NC_035078.1	53976111	.	A	C	.	.	MAF_USDA=10.588
NC_035078.1	53976227	.	G	A	.	.	MAF_INRAE=7.5;MAF_USDA=4.167
NC_035078.1	53976387	.	A	C	.	.	MAF_USDA=2.459
NC_035078.1	53976400	.	C	G	.	.	MAF_USDA=1.639
NC_035078.1	53976406	.	T	C	.	.	MAF_INRAE=13.291;MAF_USDA=10.0
NC_035078.1	53976573	.	G	A	.	.	MAF_INRAE=13.291;MAF_USDA=8.235
NC_035078.1	53976596	.	T	G	.	.	MAF_USDA=1.639
NC_035078.1	53976599	.	A	C	.	.	MAF_USDA=1.639
NC_035078.1	53976615	.	G	A	.	.	MAF_INRAE=12.658;MAF_USDA=18.75
NC_035078.1	53976739	.	C	T	.	.	MAF_USDA=2.459
NC_035078.1	53976749	.	G	A	.	.	MAF_INRAE=12.5
NC_035078.1	53976888	.	A	G	.	.	MAF_INRAE=10.526
NC_035078.1	53977205	.	C	T	.	.	MAF_INRAE=6.329;MAF_USDA=14.583
NC_035078.1	53977232	.	C	T	.	.	MAF_USDA=2.459
NC_035078.1	53977263	.	A	T	.	.	MAF_INRAE=13.291;MAF_USDA=7.647
NC_035078.1	53977743	.	C	A	.	.	MAF_USDA=35.417
NC_035078.1	53977818	.	G	A	.	.	MAF_USDA=1.639
NC_035078.1	53977966	.	C	T	.	.	MAF_USDA=11.176
NC_035078.1	53978020	.	C	A	.	.	MAF_INRAE=10.526;MAF_USDA=6.471
NC_035078.1	53978034	.	A	C	.	.	MAF_INRAE=13.291;MAF_USDA=7.647
NC_035078.1	53978061	.	C	A	.	.	MAF_USDA=2.459
NC_035078.1	53978064	.	C	T	.	.	MAF_USDA=6.25
NC_035078.1	53978077	.	T	G	.	.	MAF_USDA=1.639
NC_035078.1	53978104	.	A	G	.	.	MAF_USDA=4.098
NC_035078.1	53978282	.	C	T	.	.	MAF_INRAE=2.5
NC_035078.1	53978287	.	G	A	.	.	MAF_USDA=3.279
NC_035078.1	53978424	.	A	G	.	.	MAF_USDA=4.167
NC_035078.1	53978468	.	G	A	.	.	MAF_USDA=11.765
NC_035078.1	53978482	.	G	T	.	.	MAF_USDA=3.529
NC_035078.1	53978501	.	C	A	.	.	MAF_USDA=2.353
NC_035078.1	53978575	.	C	T	.	.	MAF_USDA=2.353
NC_035078.1	53978648	.	G	A	.	.	MAF_USDA=2.459
NC_035078.1	53978879	.	A	T	.	.	MAF_USDA=11.176
NC_035078.1	53978887	.	T	G	.	.	MAF_USDA=8.235
NC_035078.1	53978912	.	G	A	.	.	MAF_USDA=9.412
NC_035078.1	53978923	.	G	A	.	.	MAF_USDA=2.941
NC_035078.1	53978982	.	G	T	.	.	MAF_INRAE=19.167;MAF_USDA=2.353
NC_035078.1	53979011	.	T	G	.	.	MAF_USDA=3.279
NC_035078.1	53979077	.	G	T	.	.	MAF_USDA=14.706
NC_035078.1	53979085	.	T	A	.	.	MAF_USDA=14.706
NC_035078.1	53979089	.	G	A	.	.	MAF_INRAE=13.291;MAF_USDA=7.059
NC_035078.1	53979147	.	T	C	.	.	MAF_USDA=4.918
NC_035078.1	53979248	.	G	T	.	.	MAF_USDA=5.294
NC_035078.1	53979297	.	G	T	.	.	MAF_INRAE=10.526
NC_035078.1	53979461	.	A	G	.	.	MAF_INRAE=14.557;MAF_USDA=36.471
NC_035078.1	53979462	.	C	G	.	.	MAF_USDA=2.459
NC_035078.1	53979482	.	G	A	.	.	MAF_USDA=4.167
NC_035078.1	53979637	.	T	G	.	.	MAF_USDA=4.098
NC_035078.1	53979647	.	C	A	.	.	MAF_USDA=1.639
NC_035078.1	53979670	.	T	G	.	.	MAF_USDA=3.279
NC_035078.1	53979689	.	C	T	.	.	MAF_USDA=3.279
NC_035078.1	53979710	.	C	A	.	.	MAF_USDA=15.294
NC_035078.1	53979711	.	G	A	.	.	MAF_USDA=5.882
NC_035078.1	53979741	.	A	G	.	.	MAF_USDA=4.098
NC_035078.1	53979759	.	C	A	.	.	MAF_INRAE=12.025;MAF_USDA=18.75
NC_035078.1	53979765	.	C	A	.	.	MAF_INRAE=9.167;MAF_USDA=16.667
NC_035078.1	53979769	.	T	A	.	.	MAF_USDA=16.667
NC_035078.1	53979770	.	G	C	.	.	MAF_USDA=16.667
NC_035078.1	53979779	.	C	G	.	.	MAF_USDA=16.667
NC_035078.1	53979827	.	G	A	.	.	MAF_INRAE=41.139;MAF_USDA=21.176
NC_035078.1	53979828	.	G	T	.	.	MAF_INRAE=42.5;MAF_USDA=21.765
NC_035078.1	53979910	.	G	T	.	.	MAF_INRAE=5.263
NC_035078.1	53979967	.	A	C	.	.	MAF_USDA=3.279
NC_035078.1	53980005	.	C	A	.	.	MAF_USDA=1.639
NC_035078.1	53980125	.	A	G	.	.	MAF_USDA=21.176
NC_035078.1	53980145	.	C	T	.	.	MAF_USDA=25.882
NC_035078.1	53980177	.	C	A	.	.	MAF_INRAE=24.684;MAF_USDA=4.706
NC_035078.1	53980202	.	T	G	.	.	MAF_USDA=6.557
NC_035078.1	53980262	.	T	A	.	.	MAF_INRAE=5.263
NC_035078.1	53980301	.	G	A	.	.	MAF_USDA=4.098
NC_035078.1	53980343	.	C	A	.	.	MAF_USDA=2.459
NC_035078.1	53980380	.	C	A	.	.	MAF_USDA=6.25
NC_035078.1	53980474	.	C	T	.	.	MAF_USDA=17.647
NC_035078.1	53980558	.	T	C	.	.	MAF_INRAE=6.329;MAF_USDA=5.294
NC_035078.1	53980570	.	C	T	.	.	MAF_USDA=7.377
NC_035078.1	53980644	.	G	C	.	.	MAF_INRAE=48.101;MAF_USDA=26.471
NC_035078.1	53980810	.	C	T	.	.	MAF_INRAE=41.139;MAF_USDA=33.529
NC_035078.1	53980896	.	A	T	.	.	MAF_INRAE=41.139;MAF_USDA=25.595
NC_035078.1	53980943	.	C	T	.	.	MAF_USDA=1.639
NC_035078.1	53980961	.	G	C	.	.	MAF_USDA=8.333
NC_035078.1	53980968	.	T	C	.	.	MAF_USDA=9.016
NC_035078.1	53980993	.	C	T	.	.	MAF_USDA=3.279
NC_035078.1	53981017	.	A	G	.	.	MAF_USDA=2.459
NC_035078.1	53981034	.	T	G	.	.	MAF_USDA=7.738
NC_035078.1	53981049	.	G	T	.	.	MAF_INRAE=10.526;MAF_USDA=5.952
NC_035078.1	53981136	.	C	T	.	.	MAF_INRAE=15.789;MAF_USDA=12.5
NC_035078.1	53981140	.	T	C	.	.	MAF_USDA=1.639
NC_035078.1	53981164	.	A	T	.	.	MAF_INRAE=13.291;MAF_USDA=34.524
NC_035078.1	53981363	.	T	A	.	.	MAF_USDA=3.279
NC_035078.1	53981402	.	G	T	.	.	MAF_USDA=5.952
NC_035078.1	53981416	.	G	A	.	.	MAF_INRAE=24.051;MAF_USDA=5.357
NC_035078.1	53981470	.	A	G	.	.	MAF_INRAE=44.304;MAF_USDA=48.214
NC_035078.1	53981491	.	A	C	.	.	MAF_INRAE=44.937;MAF_USDA=47.619
NC_035078.1	53981506	.	G	A	.	.	MAF_INRAE=45.0;MAF_USDA=29.167
NC_035078.1	53981508	.	C	A	.	.	MAF_USDA=29.167
NC_035078.1	53981555	.	C	T	.	.	MAF_USDA=9.016
NC_035078.1	53981572	.	T	C	.	.	MAF_USDA=3.279
NC_035078.1	53981585	.	G	A	.	.	MAF_INRAE=42.405;MAF_USDA=24.706
NC_035078.1	53981743	.	G	C	.	.	MAF_USDA=6.522
NC_035078.1	53981744	.	G	A	.	.	MAF_USDA=6.522
NC_035078.1	53981779	.	C	A	.	.	MAF_INRAE=40.506;MAF_USDA=23.77
NC_035078.1	53981870	.	A	G	.	.	MAF_USDA=4.706
NC_035078.1	53981897	.	G	A	.	.	MAF_INRAE=20.0;MAF_USDA=4.167
NC_035078.1	53981908	.	C	T	.	.	MAF_INRAE=5.263
NC_035078.1	53981947	.	G	A	.	.	MAF_USDA=3.279
NC_035078.1	53981984	.	G	T	.	.	MAF_INRAE=12.658;MAF_USDA=10.588
NC_035078.1	53981988	.	C	T	.	.	MAF_INRAE=47.5;MAF_USDA=31.176
NC_035078.1	53982104	.	A	G	.	.	MAF_USDA=3.279
NC_035078.1	53982162	.	C	T	.	.	MAF_INRAE=10.526;MAF_USDA=8.235
NC_035078.1	53982163	.	G	A	.	.	MAF_INRAE=25.949
NC_035078.1	53982164	.	G	C	.	.	MAF_INRAE=26.582;MAF_USDA=8.824
NC_035078.1	53982248	.	T	C	.	.	MAF_INRAE=45.57;MAF_USDA=34.118
NC_035078.1	53982271	.	G	A	.	.	MAF_USDA=2.353
NC_035078.1	53982455	.	T	A	.	.	MAF_INRAE=12.025;MAF_USDA=10.588
NC_035078.1	53982464	.	G	T	.	.	MAF_USDA=1.639
NC_035078.1	53982523	.	C	T	.	.	MAF_USDA=2.459
NC_035078.1	53982561	.	G	T	.	.	MAF_USDA=4.918
NC_035078.1	53982584	.	C	T	.	.	MAF_INRAE=19.167;MAF_USDA=2.083
NC_035078.1	53982991	.	G	A	.	.	MAF_INRAE=13.291;MAF_USDA=15.882
NC_035078.1	53982995	.	A	C	.	.	MAF_INRAE=2.5;MAF_USDA=14.583
NC_035078.1	53983115	.	A	T	.	.	MAF_INRAE=13.291;MAF_USDA=15.882
NC_035078.1	53983253	.	C	A	.	.	MAF_INRAE=13.291;MAF_USDA=15.882
NC_035078.1	53983267	.	C	T	.	.	MAF_INRAE=13.291;MAF_USDA=6.557
NC_035078.1	53983323	.	G	T	.	.	MAF_USDA=2.459
NC_035078.1	53983607	.	C	T	.	.	MAF_USDA=5.738
NC_035078.1	53983654	.	C	G	.	.	MAF_USDA=20.588
NC_035078.1	53983755	.	C	T	.	.	MAF_INRAE=12.658;MAF_USDA=15.882
NC_035078.1	53983815	.	A	C	.	.	MAF_INRAE=44.937;MAF_USDA=40.0
NC_035078.1	53983836	.	A	C	.	.	MAF_INRAE=19.167;MAF_USDA=2.083
NC_035078.1	53983838	.	C	T	.	.	MAF_INRAE=13.291;MAF_USDA=15.294
NC_035078.1	53983885	.	C	T	.	.	MAF_INRAE=41.139;MAF_USDA=18.235
NC_035078.1	53984006	.	G	A	.	.	MAF_INRAE=2.5
NC_035078.1	53984067	.	A	T	.	.	MAF_USDA=1.639
NC_035078.1	53984092	.	A	T	.	.	MAF_USDA=2.459
NC_035078.1	53984188	.	A	G	.	.	MAF_INRAE=6.962;MAF_USDA=14.583
NC_035078.1	53984192	.	G	T	.	.	MAF_USDA=2.353
NC_035078.1	53984209	.	C	T	.	.	MAF_USDA=7.059
NC_035078.1	53984239	.	A	G	.	.	MAF_USDA=5.882
NC_035078.1	53984271	.	C	A	.	.	MAF_USDA=2.459
NC_035078.1	53984301	.	T	G	.	.	MAF_INRAE=10.526;MAF_USDA=7.647
NC_035078.1	53984334	.	G	T	.	.	MAF_INRAE=21.667;MAF_USDA=2.083
NC_035078.1	53984369	.	A	G	.	.	MAF_INRAE=10.526;MAF_USDA=5.882
NC_035078.1	53984374	.	A	G	.	.	MAF_USDA=5.294
NC_035078.1	53984424	.	A	T	.	.	MAF_INRAE=13.291;MAF_USDA=8.824
NC_035078.1	53984432	.	T	C	.	.	MAF_USDA=4.167
NC_035078.1	53984433	.	A	C	.	.	MAF_INRAE=13.291;MAF_USDA=8.824
NC_035078.1	53984441	.	A	T	.	.	MAF_USDA=5.294
NC_035078.1	53984515	.	T	C	.	.	MAF_INRAE=12.658;MAF_USDA=10.0
NC_035078.1	53984661	.	C	A	.	.	MAF_USDA=5.294
NC_035078.1	53984691	.	G	A	.	.	MAF_INRAE=41.139;MAF_USDA=17.647
NC_035078.1	53984734	.	G	A	.	.	MAF_USDA=6.471
NC_035078.1	53984762	.	T	A	.	.	MAF_USDA=5.882
NC_035078.1	53984763	.	T	A	.	.	MAF_USDA=5.882
NC_035078.1	53984859	.	C	A	.	.	MAF_INRAE=45.57;MAF_USDA=40.0
NC_035078.1	53984978	.	C	T	.	.	MAF_USDA=2.459
NC_035078.1	53985012	.	C	T	.	.	MAF_USDA=5.882
NC_035078.1	53985051	.	T	C	.	.	MAF_USDA=1.639
NC_035078.1	53985067	.	A	G	.	.	MAF_INRAE=5.263;MAF_USDA=25.882
NC_035078.1	53985068	.	T	C	.	.	MAF_USDA=25.882
NC_035078.1	53985162	.	G	A	.	.	MAF_USDA=1.639
NC_035078.1	53985176	.	G	A	.	.	MAF_USDA=3.279
NC_035078.1	53985731	.	A	G	.	.	MAF_USDA=5.882
NC_035078.1	53985805	.	C	A	.	.	MAF_USDA=4.098
NC_035078.1	53985875	.	T	G	.	.	MAF_USDA=3.279
NC_035078.1	53985892	.	A	T	.	.	MAF_INRAE=12.658;MAF_USDA=18.75
NC_035078.1	53985965	.	C	T	.	.	MAF_USDA=5.294
NC_035078.1	53986011	.	G	A	.	.	MAF_INRAE=41.772;MAF_USDA=17.647
NC_035078.1	53986174	.	G	A,T	.	.	MAF_INRAE=7.5;MAF_USDA=4.918
NC_035078.1	53986222	.	G	A	.	.	MAF_INRAE=13.291;MAF_USDA=5.294
NC_035078.1	53986223	.	G	A	.	.	MAF_INRAE=12.658;MAF_USDA=10.588
NC_035078.1	53986227	.	A	C	.	.	MAF_USDA=5.882
NC_035078.1	53986266	.	A	G	.	.	MAF_USDA=5.882
NC_035078.1	53986267	.	A	C	.	.	MAF_USDA=5.882
NC_035078.1	53986439	.	G	A	.	.	MAF_INRAE=40.506;MAF_USDA=21.176
NC_035078.1	53986475	.	G	T	.	.	MAF_INRAE=14.167;MAF_USDA=5.882
NC_035078.1	53986477	.	T	G	.	.	MAF_INRAE=10.833;MAF_USDA=10.588
NC_035078.1	53986496	.	G	T	.	.	MAF_USDA=4.167
NC_035078.1	53986520	.	T	C	.	.	MAF_USDA=3.279
NC_035078.1	53986586	.	A	C	.	.	MAF_USDA=6.557
NC_035078.1	53986604	.	C	T	.	.	MAF_INRAE=40.506;MAF_USDA=40.588
NC_035078.1	53986682	.	T	C	.	.	MAF_USDA=5.882
NC_035078.1	53986714	.	A	T	.	.	MAF_INRAE=10.526;MAF_USDA=5.882
NC_035078.1	53986851	.	A	C	.	.	MAF_USDA=5.882
NC_035078.1	53986885	.	G	C	.	.	MAF_INRAE=41.772;MAF_USDA=23.529
NC_035078.1	53987198	.	A	G	.	.	MAF_USDA=8.235
NC_035078.1	53987291	.	G	T	.	.	MAF_USDA=26.471
NC_035078.1	53987317	.	C	T	.	.	MAF_USDA=1.639
NC_035078.1	53987358	.	G	T	.	.	MAF_USDA=2.459
NC_035078.1	53987371	.	G	A	.	.	MAF_INRAE=13.924;MAF_USDA=35.882
NC_035078.1	53987406	.	G	A	.	.	MAF_USDA=1.639
NC_035078.1	53987458	.	T	C	.	.	MAF_USDA=1.639
NC_035078.1	53987461	.	G	A	.	.	MAF_USDA=4.918
NC_035078.1	53987464	.	A	C	.	.	MAF_INRAE=13.924;MAF_USDA=37.647
NC_035078.1	53987564	.	C	A	.	.	MAF_USDA=4.706
NC_035078.1	53987696	.	G	A	.	.	MAF_USDA=3.529
NC_035078.1	53987718	.	G	A	.	.	MAF_USDA=3.279
NC_035078.1	53987784	.	G	T	.	.	MAF_USDA=7.647
NC_035078.1	53987786	.	T	C	.	.	MAF_INRAE=42.5;MAF_USDA=41.176
NC_035078.1	53987823	.	C	T	.	.	MAF_USDA=2.459
NC_035078.1	53987884	.	T	C	.	.	MAF_USDA=2.083
NC_035078.1	53988003	.	C	A	.	.	MAF_USDA=11.176
NC_035078.1	53988038	.	C	T	.	.	MAF_USDA=5.294
NC_035078.1	53988064	.	G	A	.	.	MAF_INRAE=28.481;MAF_USDA=44.118
NC_035078.1	53988105	.	T	C	.	.	MAF_INRAE=12.658;MAF_USDA=10.588
NC_035078.1	53988179	.	C	G	.	.	MAF_USDA=1.639
NC_035078.1	53988251	.	A	T	.	.	MAF_USDA=3.279
NC_035078.1	53988269	.	T	A	.	.	MAF_USDA=2.353
NC_035078.1	53988317	.	A	T	.	.	MAF_USDA=2.459
NC_035078.1	53988339	.	C	T	.	.	MAF_USDA=6.25
NC_035078.1	53988367	.	A	G	.	.	MAF_USDA=3.279
NC_035078.1	53988496	.	C	T	.	.	MAF_USDA=7.5
NC_035078.1	53988520	.	T	G	.	.	MAF_USDA=13.115
NC_035078.1	53988540	.	T	C	.	.	MAF_INRAE=21.053;MAF_USDA=50.0
NC_035078.1	53988545	.	C	A	.	.	MAF_INRAE=21.053;MAF_USDA=38.095
NC_035078.1	53989511	.	G	A	.	.	MAF_USDA=4.098
NC_035078.1	53989541	.	G	A	.	.	MAF_INRAE=21.053;MAF_USDA=38.824
NC_035078.1	53989556	.	A	G	.	.	MAF_USDA=6.557
NC_035078.1	53989597	.	G	T	.	.	MAF_USDA=11.475
NC_035078.1	53989634	.	T	A	.	.	MAF_INRAE=31.646;MAF_USDA=50.0
NC_035078.1	53989722	.	C	T	.	.	MAF_USDA=5.294
NC_035078.1	53989829	.	G	A	.	.	MAF_INRAE=32.911;MAF_USDA=49.412
NC_035078.1	53989847	.	C	A	.	.	MAF_USDA=4.098
NC_035078.1	53989861	.	A	C	.	.	MAF_INRAE=32.911;MAF_USDA=50.0
NC_035078.1	53989911	.	C	G	.	.	MAF_INRAE=32.911;MAF_USDA=37.647
NC_035078.1	53989991	.	G	T	.	.	MAF_INRAE=5.263;MAF_USDA=13.934
NC_035078.1	53990038	.	A	T	.	.	MAF_USDA=2.459
NC_035078.1	53990111	.	T	C	.	.	MAF_INRAE=15.19;MAF_USDA=11.176
NC_035078.1	53990121	.	A	G	.	.	MAF_INRAE=31.013;MAF_USDA=37.059
NC_035078.1	53990145	.	T	C	.	.	MAF_USDA=3.279
NC_035078.1	53990316	.	A	G	.	.	MAF_USDA=12.295
NC_035078.1	53990333	.	T	G	.	.	MAF_INRAE=5.263;MAF_USDA=14.754
NC_035078.1	53990531	.	T	A	.	.	MAF_USDA=7.647
NC_035078.1	53990565	.	C	T	.	.	MAF_INRAE=30.38;MAF_USDA=34.706
NC_035078.1	53990636	.	G	T	.	.	MAF_USDA=6.25
NC_035078.1	53990698	.	T	C	.	.	MAF_INRAE=27.848;MAF_USDA=5.882
NC_035078.1	53990754	.	G	A	.	.	MAF_USDA=1.639
NC_035078.1	53990820	.	T	A	.	.	MAF_USDA=5.294
NC_035078.1	53990853	.	A	G	.	.	MAF_INRAE=27.215;MAF_USDA=26.471
NC_035078.1	53990878	.	G	C	.	.	MAF_USDA=1.639
NC_035078.1	53990879	.	A	G	.	.	MAF_USDA=1.639
NC_035078.1	53990938	.	T	G	.	.	MAF_INRAE=5.263
NC_035078.1	53990955	.	C	T	.	.	MAF_USDA=2.459
NC_035078.1	53991007	.	G	T	.	.	MAF_INRAE=30.38;MAF_USDA=34.118
NC_035078.1	53991023	.	G	A	.	.	MAF_USDA=4.167
NC_035078.1	53991043	.	A	G	.	.	MAF_INRAE=27.215;MAF_USDA=5.882
NC_035078.1	53991159	.	A	G	.	.	MAF_INRAE=5.263;MAF_USDA=13.115
NC_035078.1	53991168	.	G	C	.	.	MAF_INRAE=5.263;MAF_USDA=15.294
NC_035078.1	53991257	.	T	A	.	.	MAF_USDA=13.115
NC_035078.1	53991298	.	C	T	.	.	MAF_INRAE=10.526;MAF_USDA=5.882
NC_035078.1	53991321	.	G	A	.	.	MAF_INRAE=10.526;MAF_USDA=5.882
NC_035078.1	53991381	.	G	T	.	.	MAF_INRAE=5.263;MAF_USDA=13.115
NC_035078.1	53991409	.	A	C	.	.	MAF_USDA=2.083
NC_035078.1	53991432	.	C	G	.	.	MAF_USDA=1.639
NC_035078.1	53991474	.	C	T	.	.	MAF_USDA=1.639
NC_035078.1	53991517	.	G	A	.	.	MAF_USDA=12.295
NC_035078.1	53991619	.	T	A	.	.	MAF_USDA=3.333
NC_035078.1	53991621	.	A	C	.	.	MAF_INRAE=5.263;MAF_USDA=20.0
NC_035078.1	53991688	.	T	G	.	.	MAF_INRAE=13.291;MAF_USDA=5.357
NC_035078.1	53991718	.	G	A	.	.	MAF_USDA=10.833
NC_035078.1	53991731	.	A	T	.	.	MAF_INRAE=5.263;MAF_USDA=17.5
NC_035078.1	53991747	.	G	T	.	.	MAF_USDA=1.667
NC_035078.1	53991760	.	G	A	.	.	MAF_USDA=1.667
NC_035078.1	53991899	.	G	A	.	.	MAF_USDA=6.25
NC_035078.1	53992043	.	A	T	.	.	MAF_USDA=43.75
NC_035078.1	53992050	.	T	G	.	.	MAF_USDA=41.667
NC_035078.1	53992065	.	C	T	.	.	MAF_INRAE=2.5
NC_035078.1	53992161	.	T	C	.	.	MAF_INRAE=2.5;MAF_USDA=14.583
NC_035078.1	53992194	.	A	G	.	.	MAF_USDA=16.667
NC_035078.1	53992221	.	T	G	.	.	MAF_INRAE=15.833
NC_035078.1	53992226	.	T	A	.	.	MAF_INRAE=2.632;MAF_USDA=11.667
NC_035078.1	53992237	.	C	G	.	.	MAF_INRAE=7.895
NC_035078.1	53992248	.	T	C	.	.	MAF_INRAE=5.0
NC_035078.1	53992780	.	G	C	.	.	MAF_INRAE=5.263
NC_035078.1	53992847	.	C	A	.	.	MAF_USDA=1.639
NC_035078.1	53992858	.	C	T	.	.	MAF_USDA=3.279
NC_035078.1	53992876	.	T	G	.	.	MAF_USDA=6.557
NC_035078.1	53992914	.	T	G	.	.	MAF_USDA=4.918
NC_035078.1	53992967	.	T	A	.	.	MAF_INRAE=38.333
NC_035078.1	53992976	.	C	A	.	.	MAF_INRAE=38.333
NC_035078.1	53992988	.	C	T	.	.	MAF_INRAE=38.333
NC_035078.1	53992990	.	T	C	.	.	MAF_INRAE=1.667
NC_035078.1	53993081	.	C	T	.	.	MAF_USDA=5.738
NC_035078.1	53993083	.	G	A	.	.	MAF_INRAE=46.667
NC_035078.1	53993103	.	A	C	.	.	MAF_INRAE=46.667
NC_035078.1	53993115	.	A	C	.	.	MAF_INRAE=45.833
NC_035078.1	53993119	.	C	A	.	.	MAF_INRAE=40.833;MAF_USDA=28.824
NC_035078.1	53993120	.	A	T	.	.	MAF_INRAE=45.833
NC_035078.1	53993136	.	A	G	.	.	MAF_INRAE=34.167;MAF_USDA=20.0
NC_035078.1	53993174	.	T	A	.	.	MAF_USDA=20.0
NC_035078.1	53993191	.	C	G	.	.	MAF_INRAE=1.667
NC_035078.1	53993224	.	T	A	.	.	MAF_USDA=12.5
NC_035078.1	53993256	.	G	T	.	.	MAF_USDA=13.934
NC_035078.1	53993282	.	G	A	.	.	MAF_USDA=19.672
NC_035078.1	53993294	.	T	C	.	.	MAF_USDA=20.492
NC_035078.1	53993296	.	G	A	.	.	MAF_USDA=19.672
NC_035078.1	53993305	.	C	T	.	.	MAF_INRAE=19.167;MAF_USDA=2.083
NC_035078.1	53993310	.	G	T	.	.	MAF_USDA=8.333
NC_035078.1	53993333	.	A	G	.	.	MAF_USDA=3.279
NC_035078.1	53993362	.	C	T	.	.	MAF_USDA=4.167
NC_035078.1	53993404	.	T	C	.	.	MAF_USDA=13.115
NC_035078.1	53993416	.	T	C	.	.	MAF_USDA=15.574
NC_035078.1	53993429	.	C	A	.	.	MAF_USDA=15.574
NC_035078.1	53993434	.	G	A	.	.	MAF_USDA=16.393
NC_035078.1	53993445	.	T	C	.	.	MAF_USDA=11.475
NC_035078.1	53993476	.	T	C	.	.	MAF_USDA=4.098
NC_035078.1	53993488	.	C	T	.	.	MAF_USDA=4.918
NC_035078.1	53993519	.	C	T	.	.	MAF_USDA=9.412
NC_035078.1	53993539	.	G	A	.	.	MAF_INRAE=35.0;MAF_USDA=43.529
NC_035078.1	53993592	.	C	T	.	.	MAF_USDA=1.639
NC_035078.1	53993594	.	T	C	.	.	MAF_USDA=1.639
NC_035078.1	53993695	.	C	A	.	.	MAF_INRAE=5.263;MAF_USDA=14.754
NC_035078.1	53993710	.	C	T	.	.	MAF_USDA=5.738
NC_035078.1	53993745	.	T	A	.	.	MAF_USDA=1.639
NC_035078.1	53993748	.	C	G	.	.	MAF_USDA=4.098
NC_035078.1	53993760	.	T	A	.	.	MAF_USDA=5.738
NC_035078.1	53993775	.	G	T	.	.	MAF_INRAE=5.263
NC_035078.1	53993778	.	T	A	.	.	MAF_USDA=6.557
NC_035078.1	53993914	.	C	A	.	.	MAF_USDA=2.459
NC_035078.1	53993954	.	A	C	.	.	MAF_INRAE=15.19;MAF_USDA=17.059
NC_035078.1	53994051	.	T	C	.	.	MAF_USDA=6.557
NC_035078.1	53994146	.	C	T	.	.	MAF_USDA=6.557
NC_035078.1	53994214	.	C	T	.	.	MAF_INRAE=14.167
NC_035078.1	53994218	.	C	A	.	.	MAF_INRAE=34.167
NC_035078.1	53994256	.	T	G	.	.	MAF_USDA=3.279
NC_035078.1	53994331	.	C	T	.	.	MAF_USDA=2.083
NC_035078.1	53994370	.	G	A	.	.	MAF_INRAE=5.263
NC_035078.1	53994384	.	G	A	.	.	MAF_INRAE=31.646;MAF_USDA=42.353
NC_035078.1	53994427	.	C	T	.	.	MAF_INRAE=32.278;MAF_USDA=43.529
NC_035078.1	53994442	.	G	A	.	.	MAF_INRAE=15.19;MAF_USDA=11.176
NC_035078.1	53994573	.	C	A	.	.	MAF_USDA=1.639
NC_035078.1	53994688	.	C	A	.	.	MAF_USDA=4.098
NC_035078.1	53994697	.	A	T	.	.	MAF_USDA=3.529
NC_035078.1	53994714	.	A	C	.	.	MAF_INRAE=15.789;MAF_USDA=22.353
NC_035078.1	53994735	.	A	T	.	.	MAF_INRAE=8.333;MAF_USDA=4.167
NC_035078.1	53994773	.	T	C	.	.	MAF_INRAE=10.526;MAF_USDA=7.647
NC_035078.1	53994777	.	T	G	.	.	MAF_USDA=2.459
NC_035078.1	53994841	.	G	C	.	.	MAF_USDA=1.639
NC_035078.1	53994862	.	C	G	.	.	MAF_USDA=2.459
NC_035078.1	53994866	.	T	C	.	.	MAF_INRAE=30.38;MAF_USDA=35.246
NC_035078.1	53994886	.	T	G	.	.	MAF_INRAE=5.263;MAF_USDA=20.492
NC_035078.1	53994901	.	T	C	.	.	MAF_INRAE=31.646
NC_035078.1	53994911	.	G	T	.	.	MAF_USDA=2.459
NC_035078.1	53994936	.	T	C	.	.	MAF_INRAE=15.789;MAF_USDA=10.0
NC_035078.1	53994940	.	G	A	.	.	MAF_USDA=4.118
NC_035078.1	53994941	.	C	T	.	.	MAF_USDA=2.459
NC_035078.1	53994969	.	C	A	.	.	MAF_INRAE=5.263
NC_035078.1	53994975	.	T	C	.	.	MAF_INRAE=5.263
NC_035078.1	53995055	.	T	G	.	.	MAF_INRAE=32.278;MAF_USDA=49.412
NC_035078.1	53995061	.	G	A	.	.	MAF_USDA=2.459
NC_035078.1	53995103	.	C	A	.	.	MAF_INRAE=31.646;MAF_USDA=47.647
NC_035078.1	53995179	.	G	T	.	.	MAF_INRAE=13.291;MAF_USDA=4.706
NC_035078.1	53995198	.	C	A	.	.	MAF_USDA=1.639
NC_035078.1	53995244	.	C	T	.	.	MAF_INRAE=29.747;MAF_USDA=42.353
NC_035078.1	53995260	.	T	A	.	.	MAF_INRAE=29.747;MAF_USDA=45.902
NC_035078.1	53995304	.	T	G	.	.	MAF_USDA=15.882
NC_035078.1	53995416	.	G	A	.	.	MAF_INRAE=29.747;MAF_USDA=43.529
NC_035078.1	53995444	.	C	T	.	.	MAF_USDA=1.639
NC_035078.1	53995619	.	G	T	.	.	MAF_USDA=4.098
NC_035078.1	53995637	.	T	A	.	.	MAF_INRAE=30.38;MAF_USDA=41.176
NC_035078.1	53995638	.	G	T	.	.	MAF_INRAE=35.0;MAF_USDA=41.176
NC_035078.1	53995722	.	A	G	.	.	MAF_INRAE=32.911;MAF_USDA=45.294
NC_035078.1	53995766	.	A	T	.	.	MAF_USDA=4.098
NC_035078.1	53995771	.	T	G	.	.	MAF_INRAE=29.114;MAF_USDA=30.588
NC_035078.1	53995776	.	G	A	.	.	MAF_INRAE=32.278;MAF_USDA=45.294
NC_035078.1	53995807	.	C	T	.	.	MAF_INRAE=13.291;MAF_USDA=5.294
NC_035078.1	53995874	.	T	C	.	.	MAF_USDA=4.098
NC_035078.1	53995992	.	G	T	.	.	MAF_INRAE=29.747;MAF_USDA=41.765
NC_035078.1	53996110	.	T	A	.	.	MAF_USDA=2.083
NC_035078.1	53996111	.	G	A	.	.	MAF_INRAE=5.263
NC_035078.1	53996243	.	A	C	.	.	MAF_USDA=6.471
NC_035078.1	53996349	.	C	A	.	.	MAF_INRAE=4.167
NC_035078.1	53996449	.	C	T	.	.	MAF_USDA=1.667
NC_035078.1	53996496	.	T	C	.	.	MAF_USDA=5.882
NC_035078.1	53996518	.	G	T	.	.	MAF_USDA=2.5
NC_035078.1	53996523	.	G	A	.	.	MAF_USDA=6.548
NC_035078.1	53996598	.	C	T	.	.	MAF_INRAE=13.291;MAF_USDA=5.357
NC_035078.1	53996621	.	A	T	.	.	MAF_INRAE=29.747;MAF_USDA=33.333
NC_035078.1	53996689	.	G	C	.	.	MAF_INRAE=29.747
NC_035078.1	53996718	.	A	T	.	.	MAF_USDA=1.639
NC_035078.1	53996732	.	A	C	.	.	MAF_INRAE=15.789;MAF_USDA=44.118
NC_035078.1	53996794	.	C	A	.	.	MAF_USDA=1.176
NC_035078.1	53996815	.	T	C	.	.	MAF_INRAE=34.167;MAF_USDA=30.0
NC_035078.1	53996857	.	C	T	.	.	MAF_INRAE=10.526;MAF_USDA=5.882
NC_035078.1	53996928	.	C	T	.	.	MAF_INRAE=1.667
NC_035078.1	53997022	.	G	A	.	.	MAF_INRAE=27.848;MAF_USDA=14.583
NC_035078.1	53997114	.	T	G	.	.	MAF_USDA=41.765
NC_035078.1	53997122	.	G	A	.	.	MAF_USDA=8.333
NC_035078.1	53997124	.	T	A	.	.	MAF_USDA=8.333
NC_035078.1	53997164	.	G	A	.	.	MAF_INRAE=5.263
NC_035078.1	53997265	.	A	C	.	.	MAF_USDA=14.583
NC_035078.1	53997289	.	A	T	.	.	MAF_INRAE=29.747;MAF_USDA=42.941
NC_035078.1	53997403	.	A	T	.	.	MAF_INRAE=29.114;MAF_USDA=30.357
NC_035078.1	53997404	.	A	C	.	.	MAF_INRAE=33.333;MAF_USDA=30.357
NC_035078.1	53997430	.	T	A	.	.	MAF_INRAE=10.526;MAF_USDA=5.952
NC_035078.1	53997453	.	C	G	.	.	MAF_INRAE=10.526;MAF_USDA=5.952
NC_035078.1	53997575	.	G	A	.	.	MAF_INRAE=29.747;MAF_USDA=41.765
NC_035078.1	53997611	.	A	G	.	.	MAF_INRAE=29.747;MAF_USDA=45.294
NC_035078.1	53997691	.	C	T	.	.	MAF_INRAE=29.114;MAF_USDA=28.824
NC_035078.1	53997799	.	A	G	.	.	MAF_INRAE=2.5
NC_035078.1	53997934	.	C	A	.	.	MAF_INRAE=29.747;MAF_USDA=43.529
NC_035078.1	53997974	.	G	C	.	.	MAF_INRAE=32.278;MAF_USDA=44.706
NC_035078.1	53998081	.	A	C	.	.	MAF_INRAE=10.526;MAF_USDA=6.25
NC_035078.1	53998161	.	T	C	.	.	MAF_USDA=20.588
NC_035078.1	53998401	.	C	A	.	.	MAF_USDA=33.333
NC_035078.1	53998542	.	C	T	.	.	MAF_USDA=33.333
NC_035078.1	53998545	.	C	A	.	.	MAF_USDA=47.917
NC_035078.1	53998585	.	G	A	.	.	MAF_USDA=6.25
NC_035078.1	53998593	.	A	T	.	.	MAF_USDA=6.25
NC_035078.1	53998595	.	A	T	.	.	MAF_USDA=8.333
NC_035078.1	53998607	.	A	C	.	.	MAF_USDA=2.083
NC_035078.1	53998614	.	T	A	.	.	MAF_USDA=35.417
NC_035078.1	53998615	.	T	A	.	.	MAF_USDA=8.333
NC_035078.1	53998629	.	C	G	.	.	MAF_INRAE=1.667
NC_035078.1	53998634	.	C	A	.	.	MAF_INRAE=1.667
NC_035078.1	53998641	.	A	G	.	.	MAF_INRAE=1.667
NC_035078.1	53998793	.	A	C	.	.	MAF_USDA=8.333
NC_035078.1	53998798	.	C	A	.	.	MAF_USDA=20.833
NC_035078.1	53998839	.	C	G	.	.	MAF_USDA=47.826
NC_035078.1	53998840	.	A	T	.	.	MAF_USDA=8.696
NC_035078.1	53998859	.	G	A	.	.	MAF_USDA=21.739
NC_035078.1	53998887	.	A	G	.	.	MAF_USDA=13.043
NC_035078.1	53998906	.	A	T	.	.	MAF_USDA=20.833
NC_035078.1	53998945	.	A	C	.	.	MAF_USDA=8.333
NC_035078.1	53999203	.	G	T	.	.	MAF_USDA=12.5
NC_035078.1	53999205	.	A	T	.	.	MAF_USDA=47.917
NC_035078.1	53999398	.	T	G	.	.	MAF_USDA=14.706
NC_035078.1	53999448	.	C	T	.	.	MAF_USDA=6.557
NC_035078.1	53999507	.	T	G	.	.	MAF_USDA=14.118
NC_035078.1	53999672	.	T	G	.	.	MAF_USDA=8.197
NC_035078.1	53999723	.	A	G	.	.	MAF_INRAE=27.848;MAF_USDA=21.176
NC_035078.1	53999740	.	A	T	.	.	MAF_INRAE=34.167;MAF_USDA=43.529
NC_035078.1	53999741	.	G	A	.	.	MAF_INRAE=34.167;MAF_USDA=43.529
NC_035078.1	53999750	.	G	A	.	.	MAF_USDA=1.639
NC_035078.1	53999752	.	C	T	.	.	MAF_INRAE=10.526;MAF_USDA=32.787
NC_035078.1	53999768	.	A	G	.	.	MAF_INRAE=27.848;MAF_USDA=19.412
NC_035078.1	53999813	.	G	A	.	.	MAF_USDA=4.098
NC_035078.1	53999893	.	A	C	.	.	MAF_INRAE=5.263
NC_035078.1	53999908	.	G	A	.	.	MAF_INRAE=10.526;MAF_USDA=6.25
NC_035078.1	53999998	.	G	T	.	.	MAF_INRAE=3.797;MAF_USDA=2.353
NC_035078.1	54000131	.	C	T	.	.	MAF_USDA=2.459
NC_035078.1	54000152	.	C	A	.	.	MAF_INRAE=2.5;MAF_USDA=5.294
NC_035078.1	54000165	.	G	C	.	.	MAF_USDA=6.25
NC_035078.1	54000206	.	G	A	.	.	MAF_INRAE=10.526;MAF_USDA=6.471
NC_035078.1	54000248	.	G	A	.	.	MAF_INRAE=5.696
NC_035078.1	54000268	.	T	A	.	.	MAF_INRAE=27.848;MAF_USDA=19.412
NC_035078.1	54000269	.	G	A	.	.	MAF_USDA=7.059
NC_035078.1	54000277	.	A	G	.	.	MAF_INRAE=13.291;MAF_USDA=6.25
NC_035078.1	54000278	.	A	G	.	.	MAF_INRAE=33.333;MAF_USDA=19.412
NC_035078.1	54000301	.	T	G	.	.	MAF_USDA=11.475
NC_035078.1	54000325	.	T	G	.	.	MAF_INRAE=27.215;MAF_USDA=7.059
NC_035078.1	54000338	.	T	G	.	.	MAF_USDA=2.353
NC_035078.1	54000385	.	C	T	.	.	MAF_INRAE=44.937;MAF_USDA=41.176
NC_035078.1	54000448	.	G	A	.	.	MAF_USDA=1.639
NC_035078.1	54000480	.	T	A	.	.	MAF_USDA=1.639
NC_035078.1	54000481	.	A	G	.	.	MAF_INRAE=27.848;MAF_USDA=19.412
NC_035078.1	54000530	.	C	G	.	.	MAF_INRAE=10.526;MAF_USDA=22.941
NC_035078.1	54000597	.	C	A	.	.	MAF_USDA=1.639
NC_035078.1	54000664	.	G	T	.	.	MAF_INRAE=27.848;MAF_USDA=18.235
NC_035078.1	54000693	.	T	A	.	.	MAF_USDA=2.5
NC_035078.1	54000708	.	G	T	.	.	MAF_INRAE=13.291;MAF_USDA=5.882
NC_035078.1	54000743	.	A	G	.	.	MAF_USDA=4.167
NC_035078.1	54000744	.	T	G	.	.	MAF_USDA=4.167
NC_035078.1	54000770	.	C	T	.	.	MAF_INRAE=5.0;MAF_USDA=2.353
NC_035078.1	54000793	.	C	G	.	.	MAF_USDA=1.639
NC_035078.1	54000834	.	T	C	.	.	MAF_USDA=6.25
NC_035078.1	54000843	.	C	A	.	.	MAF_INRAE=32.278;MAF_USDA=41.176
NC_035078.1	54000891	.	C	A	.	.	MAF_INRAE=39.873;MAF_USDA=15.294
NC_035078.1	54000903	.	C	T	.	.	MAF_INRAE=19.167;MAF_USDA=2.083
NC_035078.1	54000983	.	A	G	.	.	MAF_USDA=1.639
NC_035078.1	54000998	.	G	A	.	.	MAF_INRAE=10.526;MAF_USDA=17.647
NC_035078.1	54001003	.	T	G	.	.	MAF_INRAE=47.368;MAF_USDA=39.412
NC_035078.1	54001157	.	T	C	.	.	MAF_INRAE=27.215;MAF_USDA=17.647
NC_035078.1	54001160	.	C	A	.	.	MAF_INRAE=32.5;MAF_USDA=17.647
NC_035078.1	54001183	.	A	G	.	.	MAF_INRAE=10.526;MAF_USDA=7.059
NC_035078.1	54001192	.	A	G	.	.	MAF_USDA=7.059
NC_035078.1	54001230	.	A	G	.	.	MAF_USDA=5.952
NC_035078.1	54001240	.	T	G	.	.	MAF_INRAE=27.215;MAF_USDA=17.857
NC_035078.1	54001281	.	T	C	.	.	MAF_INRAE=27.848;MAF_USDA=17.857
NC_035078.1	54001356	.	T	C	.	.	MAF_USDA=1.667
NC_035078.1	54001364	.	A	C	.	.	MAF_USDA=12.069
NC_035078.1	54001387	.	A	T	.	.	MAF_INRAE=25.949
NC_035078.1	54001389	.	A	T	.	.	MAF_INRAE=30.833
NC_035078.1	54001394	.	C	A	.	.	MAF_INRAE=31.667
NC_035078.1	54001412	.	A	T	.	.	MAF_USDA=3.333
NC_035078.1	54001436	.	C	A	.	.	MAF_INRAE=32.5;MAF_USDA=14.881
NC_035078.1	54001440	.	T	C	.	.	MAF_INRAE=32.5;MAF_USDA=14.881
NC_035078.1	54001447	.	T	G	.	.	MAF_USDA=6.667
NC_035078.1	54001458	.	C	A	.	.	MAF_INRAE=2.5;MAF_USDA=5.357
NC_035078.1	54001462	.	G	A	.	.	MAF_USDA=17.857
NC_035078.1	54001464	.	A	C	.	.	MAF_USDA=17.262
NC_035078.1	54001491	.	C	T	.	.	MAF_USDA=2.459
NC_035078.1	54001497	.	G	A	.	.	MAF_USDA=6.471
NC_035078.1	54001511	.	T	A	.	.	MAF_INRAE=10.526
NC_035078.1	54001543	.	C	T	.	.	MAF_INRAE=10.526;MAF_USDA=7.059
NC_035078.1	54001560	.	G	A	.	.	MAF_USDA=6.471
NC_035078.1	54001641	.	T	C	.	.	MAF_USDA=7.377
NC_035078.1	54001646	.	G	A	.	.	MAF_INRAE=5.263
NC_035078.1	54001683	.	C	A	.	.	MAF_INRAE=10.526;MAF_USDA=18.235
NC_035078.1	54001702	.	C	T	.	.	MAF_USDA=1.639
NC_035078.1	54001828	.	G	A	.	.	MAF_USDA=1.639
NC_035078.1	54001958	.	C	T	.	.	MAF_INRAE=10.526
NC_035078.1	54002130	.	C	G	.	.	MAF_INRAE=10.526;MAF_USDA=16.667
NC_035078.1	54002132	.	C	T	.	.	MAF_USDA=2.083
NC_035078.1	54002176	.	T	A	.	.	MAF_USDA=8.333
NC_035078.1	54002294	.	A	G	.	.	MAF_INRAE=27.215;MAF_USDA=21.687
NC_035078.1	54002299	.	G	A	.	.	MAF_INRAE=27.215;MAF_USDA=20.482
NC_035078.1	54002377	.	T	G	.	.	MAF_INRAE=27.848;MAF_USDA=20.238
NC_035078.1	54002396	.	T	A	.	.	MAF_INRAE=5.0;MAF_USDA=2.381
NC_035078.1	54002418	.	T	C	.	.	MAF_USDA=17.857
NC_035078.1	54002529	.	C	T	.	.	MAF_INRAE=28.481;MAF_USDA=18.824
NC_035078.1	54002552	.	T	G	.	.	MAF_INRAE=10.526;MAF_USDA=6.471
NC_035078.1	54002585	.	G	T	.	.	MAF_INRAE=28.481;MAF_USDA=18.824
NC_035078.1	54002675	.	G	T	.	.	MAF_USDA=2.083
NC_035078.1	54002729	.	G	T	.	.	MAF_USDA=5.882
NC_035078.1	54002852	.	T	A	.	.	MAF_USDA=1.639
NC_035078.1	54002853	.	T	A	.	.	MAF_INRAE=32.911;MAF_USDA=44.706
NC_035078.1	54002886	.	A	G	.	.	MAF_USDA=7.377
NC_035078.1	54002937	.	A	C	.	.	MAF_USDA=3.279
NC_035078.1	54002970	.	G	T	.	.	MAF_USDA=3.529
NC_035078.1	54003037	.	C	T	.	.	MAF_USDA=7.759
NC_035078.1	54003050	.	T	A	.	.	MAF_USDA=2.586
NC_035078.1	54003280	.	C	T	.	.	MAF_USDA=1.639
NC_035078.1	54003289	.	A	G	.	.	MAF_INRAE=27.848;MAF_USDA=18.824
NC_035078.1	54003430	.	G	A	.	.	MAF_INRAE=12.658
NC_035078.1	54003460	.	C	A	.	.	MAF_USDA=2.941
NC_035078.1	54003506	.	G	C	.	.	MAF_USDA=6.024
NC_035078.1	54003524	.	C	T	.	.	MAF_INRAE=31.646;MAF_USDA=42.169
NC_035078.1	54003526	.	C	T	.	.	MAF_INRAE=10.526;MAF_USDA=19.88
NC_035078.1	54003531	.	C	T	.	.	MAF_INRAE=10.526;MAF_USDA=19.277
NC_035078.1	54003550	.	G	C	.	.	MAF_USDA=1.639
NC_035078.1	54003759	.	C	G	.	.	MAF_INRAE=25.949;MAF_USDA=18.235
NC_035078.1	54003814	.	AAATC	AAATA	.	.	MAF_USDA=8.333
NC_035078.1	54003818	.	C	A	.	.	MAF_USDA=14.754
NC_035078.1	54003853	.	A	G	.	.	MAF_INRAE=27.848;MAF_USDA=17.647
NC_035078.1	54003906	.	A	T	.	.	MAF_INRAE=12.658;MAF_USDA=1.639
NC_035078.1	54003910	.	T	C	.	.	MAF_INRAE=26.582;MAF_USDA=27.059
NC_035078.1	54003915	.	C	T	.	.	MAF_USDA=1.639
NC_035078.1	54003964	.	C	A	.	.	MAF_USDA=1.639
NC_035078.1	54003985	.	C	T	.	.	MAF_INRAE=27.848;MAF_USDA=18.235
NC_035078.1	54003997	.	G	T	.	.	MAF_USDA=2.353
NC_035078.1	54004013	.	G	T	.	.	MAF_INRAE=33.544;MAF_USDA=41.765
NC_035078.1	54004102	.	A	T	.	.	MAF_INRAE=12.658;MAF_USDA=7.647
NC_035078.1	54004113	.	A	T	.	.	MAF_USDA=1.639
NC_035078.1	54004119	.	G	A	.	.	MAF_INRAE=28.481;MAF_USDA=17.059
NC_035078.1	54004143	.	G	A	.	.	MAF_USDA=12.295
NC_035078.1	54004273	.	T	A	.	.	MAF_USDA=1.639
NC_035078.1	54004295	.	T	G	.	.	MAF_USDA=9.412
NC_035078.1	54004307	.	G	A	.	.	MAF_USDA=1.639
NC_035078.1	54004399	.	T	A	.	.	MAF_USDA=3.279
NC_035078.1	54004453	.	C	A	.	.	MAF_USDA=7.377
NC_035078.1	54004475	.	G	T	.	.	MAF_INRAE=27.848;MAF_USDA=18.235
NC_035078.1	54004488	.	C	T	.	.	MAF_INRAE=27.848;MAF_USDA=17.647
NC_035078.1	54004489	.	G	A	.	.	MAF_USDA=12.295
NC_035078.1	54004507	.	T	G	.	.	MAF_USDA=12.941
NC_035078.1	54004526	.	C	T	.	.	MAF_USDA=5.294
NC_035078.1	54004577	.	A	C	.	.	MAF_INRAE=33.333;MAF_USDA=31.25
NC_035078.1	54004597	.	C	T	.	.	MAF_USDA=7.377
NC_035078.1	54004626	.	T	A	.	.	MAF_USDA=14.706
NC_035078.1	54004695	.	G	A	.	.	MAF_INRAE=27.848;MAF_USDA=18.235
NC_035078.1	54004699	.	G	T	.	.	MAF_INRAE=33.333;MAF_USDA=17.647
NC_035078.1	54004783	.	G	C	.	.	MAF_INRAE=27.848;MAF_USDA=18.235
NC_035078.1	54004821	.	G	A	.	.	MAF_USDA=4.167
NC_035078.1	54004840	.	A	T	.	.	MAF_INRAE=10.526
NC_035078.1	54004863	.	G	A	.	.	MAF_USDA=12.941
NC_035078.1	54004868	.	G	A	.	.	MAF_INRAE=27.848;MAF_USDA=18.235
NC_035078.1	54004883	.	G	T	.	.	MAF_INRAE=27.848;MAF_USDA=18.235
NC_035078.1	54004933	.	G	A	.	.	MAF_INRAE=12.658
NC_035078.1	54004948	.	T	G	.	.	MAF_USDA=5.882
NC_035078.1	54004978	.	A	T	.	.	MAF_INRAE=5.263
NC_035078.1	54004980	.	A	C	.	.	MAF_INRAE=10.526;MAF_USDA=18.235
NC_035078.1	54005045	.	C	A	.	.	MAF_INRAE=27.848;MAF_USDA=18.824
NC_035078.1	54005058	.	C	A	.	.	MAF_USDA=2.459
NC_035078.1	54005100	.	A	G	.	.	MAF_USDA=9.836
NC_035078.1	54005103	.	T	C	.	.	MAF_INRAE=27.215;MAF_USDA=18.824
NC_035078.1	54005165	.	T	G	.	.	MAF_USDA=6.471
NC_035078.1	54005251	.	G	C	.	.	MAF_USDA=6.25
NC_035078.1	54005283	.	G	A	.	.	MAF_USDA=12.295
NC_035078.1	54005336	.	T	C	.	.	MAF_INRAE=33.544;MAF_USDA=44.706
NC_035078.1	54005393	.	C	G	.	.	MAF_INRAE=27.215;MAF_USDA=18.235
NC_035078.1	54005413	.	A	G	.	.	MAF_USDA=13.115
NC_035078.1	54005451	.	T	C	.	.	MAF_USDA=14.118
NC_035078.1	54005528	.	C	T	.	.	MAF_INRAE=5.263
NC_035078.1	54005568	.	C	T	.	.	MAF_INRAE=28.481;MAF_USDA=18.235
NC_035078.1	54005631	.	G	A	.	.	MAF_USDA=3.279
NC_035078.1	54005640	.	G	T	.	.	MAF_INRAE=29.114;MAF_USDA=17.647
NC_035078.1	54005651	.	G	A	.	.	MAF_USDA=5.882
NC_035078.1	54005661	.	T	C	.	.	MAF_INRAE=29.114;MAF_USDA=18.824
NC_035078.1	54005723	.	T	C	.	.	MAF_INRAE=28.481;MAF_USDA=19.412
NC_035078.1	54005771	.	C	T	.	.	MAF_USDA=1.639
NC_035078.1	54005794	.	C	A	.	.	MAF_USDA=12.295
NC_035078.1	54005933	.	A	T	.	.	MAF_INRAE=33.544;MAF_USDA=44.706
NC_035078.1	54005947	.	C	T	.	.	MAF_USDA=12.295
NC_035078.1	54006100	.	G	A	.	.	MAF_INRAE=29.747;MAF_USDA=18.824
NC_035078.1	54006108	.	G	T	.	.	MAF_USDA=5.882
NC_035078.1	54006284	.	A	C	.	.	MAF_USDA=18.235
NC_035078.1	54006978	.	G	T	.	.	MAF_USDA=10.87
NC_035078.1	54007031	.	C	T	.	.	MAF_USDA=1.695
NC_035078.1	54007035	.	G	A	.	.	MAF_USDA=7.831
NC_035078.1	54007038	.	C	T	.	.	MAF_USDA=39.759
NC_035078.1	54007095	.	C	T	.	.	MAF_INRAE=21.053
NC_035078.1	54007196	.	A	T	.	.	MAF_INRAE=5.263
NC_035078.1	54007235	.	C	T	.	.	MAF_INRAE=5.263;MAF_USDA=9.639
NC_035078.1	54008232	.	T	C	.	.	MAF_INRAE=29.747;MAF_USDA=12.5
NC_035078.1	54008281	.	G	A	.	.	MAF_USDA=3.012
NC_035078.1	54008311	.	T	C	.	.	MAF_INRAE=29.114;MAF_USDA=12.651
NC_035078.1	54008331	.	C	T	.	.	MAF_INRAE=29.114;MAF_USDA=12.353
NC_035078.1	54008388	.	G	A	.	.	MAF_USDA=2.459
NC_035078.1	54008494	.	C	T	.	.	MAF_USDA=6.471
NC_035078.1	54008495	.	A	G	.	.	MAF_USDA=12.941
NC_035078.1	54008507	.	G	T	.	.	MAF_INRAE=26.316;MAF_USDA=44.706
NC_035078.1	54008535	.	A	G	.	.	MAF_INRAE=10.526;MAF_USDA=10.588
NC_035078.1	54008576	.	T	C	.	.	MAF_INRAE=43.671;MAF_USDA=15.294
NC_035078.1	54008663	.	A	T	.	.	MAF_USDA=2.542
NC_035078.1	54008802	.	A	T	.	.	MAF_USDA=2.459
NC_035078.1	54008898	.	C	A	.	.	MAF_USDA=1.639
NC_035078.1	54008905	.	C	A	.	.	MAF_INRAE=28.481;MAF_USDA=12.353
NC_035078.1	54008932	.	A	G	.	.	MAF_INRAE=29.114;MAF_USDA=22.353
NC_035078.1	54008988	.	G	T	.	.	MAF_INRAE=34.81;MAF_USDA=41.176
NC_035078.1	54009009	.	T	C	.	.	MAF_INRAE=10.127;MAF_USDA=2.941
NC_035078.1	54009043	.	C	T	.	.	MAF_USDA=1.639
NC_035078.1	54009073	.	G	A	.	.	MAF_USDA=1.639
NC_035078.1	54009094	.	T	A	.	.	MAF_USDA=3.279
NC_035078.1	54009156	.	A	G	.	.	MAF_INRAE=29.747;MAF_USDA=22.353
NC_035078.1	54009163	.	C	T	.	.	MAF_INRAE=33.544;MAF_USDA=42.353
NC_035078.1	54009204	.	A	G	.	.	MAF_USDA=16.049
NC_035078.1	54009236	.	T	A	.	.	MAF_USDA=1.724
NC_035078.1	54009311	.	C	A	.	.	MAF_INRAE=35.0;MAF_USDA=12.805
NC_035078.1	54009314	.	G	A	.	.	MAF_INRAE=35.0;MAF_USDA=12.805
NC_035078.1	54009350	.	C	T	.	.	MAF_USDA=2.439
NC_035078.1	54009446	.	G	T	.	.	MAF_INRAE=13.291;MAF_USDA=7.647
NC_035078.1	54009534	.	T	C	.	.	MAF_USDA=5.882
NC_035078.1	54009538	.	A	T	.	.	MAF_INRAE=15.833;MAF_USDA=10.0
NC_035078.1	54009556	.	C	T	.	.	MAF_USDA=3.279
NC_035078.1	54009559	.	T	C	.	.	MAF_INRAE=27.848;MAF_USDA=12.353
NC_035078.1	54009568	.	C	T	.	.	MAF_USDA=6.471
NC_035078.1	54009606	.	C	T	.	.	MAF_USDA=4.167
NC_035078.1	54009651	.	A	G	.	.	MAF_INRAE=12.658
NC_035078.1	54009652	.	C	G	.	.	MAF_INRAE=10.0
NC_035078.1	54009666	.	C	T	.	.	MAF_USDA=1.639
NC_035078.1	54009680	.	G	A	.	.	MAF_USDA=2.459
NC_035078.1	54009698	.	C	A	.	.	MAF_INRAE=27.848;MAF_USDA=12.353
NC_035078.1	54009704	.	C	T	.	.	MAF_INRAE=27.848;MAF_USDA=12.353
NC_035078.1	54009718	.	A	G	.	.	MAF_INRAE=27.848;MAF_USDA=21.765
NC_035078.1	54009764	.	C	T	.	.	MAF_USDA=4.706
NC_035078.1	54009821	.	A	G	.	.	MAF_INRAE=32.278;MAF_USDA=42.353
NC_035078.1	54009829	.	G	T	.	.	MAF_INRAE=27.848;MAF_USDA=9.412
NC_035078.1	54009832	.	A	G	.	.	MAF_INRAE=33.333;MAF_USDA=12.941
NC_035078.1	54009847	.	C	G	.	.	MAF_USDA=3.279
NC_035078.1	54009882	.	C	G	.	.	MAF_USDA=1.667
NC_035078.1	54009894	.	A	G	.	.	MAF_USDA=15.833
NC_035078.1	54009920	.	T	A	.	.	MAF_USDA=2.5
NC_035078.1	54010146	.	A	G	.	.	MAF_USDA=18.75
NC_035078.1	54010204	.	G	T	.	.	MAF_USDA=2.459
NC_035078.1	54010219	.	C	T	.	.	MAF_USDA=2.459
NC_035078.1	54010231	.	C	T	.	.	MAF_USDA=2.459
NC_035078.1	54010274	.	A	C	.	.	MAF_USDA=12.295
NC_035078.1	54010275	.	A	C	.	.	MAF_INRAE=27.848;MAF_USDA=12.353
NC_035078.1	54010281	.	T	G	.	.	MAF_INRAE=27.848;MAF_USDA=11.176
NC_035078.1	54010323	.	G	A	.	.	MAF_INRAE=27.848;MAF_USDA=12.353
NC_035078.1	54010366	.	A	G	.	.	MAF_INRAE=27.848;MAF_USDA=12.353
NC_035078.1	54010406	.	C	A	.	.	MAF_INRAE=27.848;MAF_USDA=21.176
NC_035078.1	54010408	.	T	C	.	.	MAF_INRAE=33.333;MAF_USDA=12.353
NC_035078.1	54010440	.	A	T	.	.	MAF_INRAE=13.291;MAF_USDA=11.765
NC_035078.1	54010442	.	A	G	.	.	MAF_USDA=12.295
NC_035078.1	54010488	.	C	G	.	.	MAF_USDA=4.167
NC_035078.1	54010557	.	T	C	.	.	MAF_USDA=3.279
NC_035078.1	54010570	.	T	G	.	.	MAF_INRAE=27.848;MAF_USDA=12.353
NC_035078.1	54010660	.	G	C	.	.	MAF_USDA=2.459
NC_035078.1	54010673	.	A	G	.	.	MAF_USDA=2.353
NC_035078.1	54010718	.	T	A	.	.	MAF_USDA=2.083
NC_035078.1	54010726	.	A	C	.	.	MAF_INRAE=26.582;MAF_USDA=12.353
NC_035078.1	54010764	.	C	T	.	.	MAF_USDA=2.941
NC_035078.1	54010848	.	C	G	.	.	MAF_INRAE=26.582;MAF_USDA=11.765
NC_035078.1	54010852	.	T	A	.	.	MAF_USDA=1.639
NC_035078.1	54010914	.	C	A	.	.	MAF_USDA=3.279
NC_035078.1	54010937	.	T	A	.	.	MAF_INRAE=27.215;MAF_USDA=10.0
NC_035078.1	54010979	.	C	T	.	.	MAF_INRAE=5.263
NC_035078.1	54011029	.	T	G	.	.	MAF_INRAE=27.848;MAF_USDA=12.353
NC_035078.1	54011101	.	G	T	.	.	MAF_INRAE=5.263
NC_035078.1	54011155	.	C	A	.	.	MAF_USDA=13.115
NC_035078.1	54011182	.	A	C	.	.	MAF_INRAE=27.848;MAF_USDA=12.353
NC_035078.1	54011185	.	T	G	.	.	MAF_USDA=1.639
NC_035078.1	54011215	.	C	T	.	.	MAF_USDA=3.279
NC_035078.1	54011222	.	G	A	.	.	MAF_USDA=3.279
NC_035078.1	54011231	.	G	A	.	.	MAF_INRAE=17.089;MAF_USDA=47.059
NC_035078.1	54011276	.	G	A	.	.	MAF_INRAE=27.848;MAF_USDA=12.353
NC_035078.1	54011318	.	G	A	.	.	MAF_INRAE=27.848;MAF_USDA=12.353
NC_035078.1	54011524	.	C	T	.	.	MAF_INRAE=10.526;MAF_USDA=11.176
NC_035078.1	54011525	.	A	T	.	.	MAF_USDA=11.176
NC_035078.1	54011533	.	T	A	.	.	MAF_INRAE=26.582;MAF_USDA=21.176
NC_035078.1	54011542	.	G	A	.	.	MAF_USDA=12.295
NC_035078.1	54011547	.	T	G	.	.	MAF_INRAE=13.291;MAF_USDA=10.0
NC_035078.1	54011577	.	T	C	.	.	MAF_USDA=2.083
NC_035078.1	54011637	.	A	T	.	.	MAF_USDA=2.459
NC_035078.1	54011652	.	C	T	.	.	MAF_INRAE=27.848;MAF_USDA=12.353
NC_035078.1	54011659	.	A	T	.	.	MAF_USDA=14.706
NC_035078.1	54011660	.	A	T	.	.	MAF_INRAE=12.5;MAF_USDA=7.647
NC_035078.1	54011742	.	G	T	.	.	MAF_USDA=3.279
NC_035078.1	54011746	.	G	A	.	.	MAF_INRAE=12.658;MAF_USDA=1.639
NC_035078.1	54011769	.	T	G	.	.	MAF_USDA=4.167
NC_035078.1	54011788	.	A	G	.	.	MAF_USDA=14.118
NC_035078.1	54011818	.	T	C	.	.	MAF_INRAE=5.0;MAF_USDA=2.353
NC_035078.1	54011889	.	G	A	.	.	MAF_USDA=7.377
NC_035078.1	54011952	.	T	C	.	.	MAF_INRAE=10.526
NC_035078.1	54011960	.	C	T	.	.	MAF_INRAE=28.481;MAF_USDA=10.0
NC_035078.1	54011967	.	G	A	.	.	MAF_INRAE=13.291;MAF_USDA=10.588
NC_035078.1	54012008	.	C	A	.	.	MAF_INRAE=32.911;MAF_USDA=42.353
NC_035078.1	54012018	.	G	A	.	.	MAF_USDA=4.098
NC_035078.1	54012035	.	T	A	.	.	MAF_INRAE=10.526;MAF_USDA=11.765
NC_035078.1	54012053	.	G	T	.	.	MAF_INRAE=6.329
NC_035078.1	54012126	.	G	T	.	.	MAF_INRAE=27.848;MAF_USDA=10.0
NC_035078.1	54012132	.	T	C	.	.	MAF_USDA=2.459
NC_035078.1	54012134	.	T	A	.	.	MAF_INRAE=10.526;MAF_USDA=11.176
NC_035078.1	54012342	.	C	T	.	.	MAF_INRAE=7.5;MAF_USDA=4.167
NC_035078.1	54012368	.	C	G	.	.	MAF_USDA=5.294
NC_035078.1	54012443	.	C	A	.	.	MAF_USDA=1.639
NC_035078.1	54012593	.	A	C	.	.	MAF_USDA=3.529
NC_035078.1	54012646	.	A	G	.	.	MAF_USDA=7.377
NC_035078.1	54012653	.	C	A	.	.	MAF_USDA=14.118
NC_035078.1	54012699	.	G	A	.	.	MAF_INRAE=10.526;MAF_USDA=13.529
NC_035078.1	54012710	.	T	A	.	.	MAF_USDA=13.115
NC_035078.1	54012716	.	A	T	.	.	MAF_USDA=1.639
NC_035078.1	54017142	.	T	C	.	.	MAF_INRAE=12.658
NC_035078.1	54017241	.	G	A	.	.	MAF_INRAE=27.848;MAF_USDA=26.829
NC_035078.1	54017289	.	C	A	.	.	MAF_INRAE=27.215;MAF_USDA=27.108
NC_035078.1	54017333	.	T	C	.	.	MAF_USDA=3.39
NC_035078.1	54017365	.	A	C	.	.	MAF_USDA=5.422
NC_035078.1	54017384	.	T	A	.	.	MAF_USDA=31.25
NC_035078.1	54017451	.	G	A	.	.	MAF_INRAE=5.263;MAF_USDA=6.471
NC_035078.1	54017474	.	C	T	.	.	MAF_INRAE=21.053
NC_035078.1	54017678	.	A	C	.	.	MAF_USDA=1.639
NC_035078.1	54017700	.	T	C	.	.	MAF_USDA=18.852
NC_035078.1	54017712	.	C	T	.	.	MAF_USDA=4.918
NC_035078.1	54017776	.	A	G	.	.	MAF_USDA=4.098
NC_035078.1	54017826	.	GGGGA	GGGGC	.	.	MAF_USDA=31.25
NC_035078.1	54017830	.	A	C	.	.	MAF_INRAE=25.949
NC_035078.1	54017867	.	T	C	.	.	MAF_USDA=7.377
NC_035078.1	54017876	.	C	A	.	.	MAF_INRAE=11.392
NC_035078.1	54017989	.	G	A	.	.	MAF_USDA=14.881
NC_035078.1	54018006	.	A	T	.	.	MAF_USDA=12.5
NC_035078.1	54018066	.	A	C	.	.	MAF_INRAE=30.833;MAF_USDA=25.301
NC_035078.1	54018085	.	C	G	.	.	MAF_USDA=2.353
NC_035078.1	54018526	.	C	T	.	.	MAF_INRAE=32.278;MAF_USDA=44.578
NC_035078.1	54018531	.	T	A	.	.	MAF_INRAE=5.263
NC_035078.1	54018554	.	G	A	.	.	MAF_USDA=5.422
NC_035078.1	54018559	.	T	C	.	.	MAF_INRAE=27.215;MAF_USDA=27.108
NC_035078.1	54018586	.	T	A	.	.	MAF_INRAE=39.167;MAF_USDA=45.833
NC_035078.1	54018587	.	A	T	.	.	MAF_INRAE=15.833;MAF_USDA=14.583
NC_035078.1	54018622	.	A	T	.	.	MAF_INRAE=27.215;MAF_USDA=31.25
NC_035078.1	54018640	.	T	G	.	.	MAF_USDA=2.5
NC_035078.1	54018659	.	A	C	.	.	MAF_INRAE=25.316;MAF_USDA=31.25
NC_035078.1	54018699	.	C	T	.	.	MAF_USDA=2.459
NC_035078.1	54018708	.	A	C	.	.	MAF_INRAE=5.263
NC_035078.1	54018721	.	C	A	.	.	MAF_USDA=2.459
NC_035078.1	54018820	.	T	A	.	.	MAF_INRAE=2.5
NC_035078.1	54018849	.	G	A	.	.	MAF_USDA=2.459
NC_035078.1	54018990	.	G	A	.	.	MAF_INRAE=5.263;MAF_USDA=4.167
NC_035078.1	54018991	.	C	G	.	.	MAF_USDA=4.167
NC_035078.1	54019006	.	C	T	.	.	MAF_INRAE=10.526
NC_035078.1	54019071	.	T	C	.	.	MAF_INRAE=24.051;MAF_USDA=18.75
NC_035078.1	54019193	.	C	A	.	.	MAF_INRAE=10.526;MAF_USDA=6.25
NC_035078.1	54019199	.	G	A	.	.	MAF_INRAE=10.526;MAF_USDA=6.25
NC_035078.1	54019270	.	C	T	.	.	MAF_INRAE=5.263
NC_035078.1	54019271	.	G	A	.	.	MAF_USDA=1.667
NC_035078.1	54019318	.	C	T	.	.	MAF_USDA=1.639
NC_035078.1	54019328	.	G	C	.	.	MAF_USDA=1.639
NC_035078.1	54019358	.	C	A	.	.	MAF_USDA=1.639
NC_035078.1	54019387	.	T	C	.	.	MAF_INRAE=30.0;MAF_USDA=27.083
NC_035078.1	54019404	.	A	G	.	.	MAF_USDA=3.529
NC_035078.1	54019443	.	A	C	.	.	MAF_USDA=2.459
NC_035078.1	54019449	.	T	C	.	.	MAF_INRAE=26.667;MAF_USDA=24.118
NC_035078.1	54019469	.	C	T	.	.	MAF_USDA=7.5
NC_035078.1	54019717	.	A	T	.	.	MAF_INRAE=27.215;MAF_USDA=31.25
NC_035078.1	54019781	.	T	G	.	.	MAF_INRAE=2.5;MAF_USDA=4.762
NC_035078.1	54019816	.	C	T	.	.	MAF_INRAE=26.667;MAF_USDA=27.083
NC_035078.1	54019863	.	C	T	.	.	MAF_USDA=1.639
NC_035078.1	54019873	.	G	T	.	.	MAF_INRAE=20.833;MAF_USDA=27.083
NC_035078.1	54019985	.	T	C	.	.	MAF_INRAE=7.895;MAF_USDA=27.083
NC_035078.1	54020125	.	T	C	.	.	MAF_INRAE=10.526;MAF_USDA=22.917
NC_035078.1	54020172	.	T	G	.	.	MAF_INRAE=20.886;MAF_USDA=12.941
NC_035078.1	54020199	.	C	T	.	.	MAF_INRAE=5.263;MAF_USDA=5.882
NC_035078.1	54022380	.	TA	TT	.	.	MAF_USDA=19.565
NC_035078.1	54022571	.	G	C	.	.	MAF_USDA=2.174
NC_035078.1	54022684	.	G	A	.	.	MAF_USDA=19.565
NC_035078.1	54022724	.	G	A	.	.	MAF_USDA=19.565
NC_035078.1	54023553	.	A	G	.	.	MAF_USDA=2.273
NC_035078.1	54023660	.	C	A	.	.	MAF_INRAE=45.57;MAF_USDA=15.294
NC_035078.1	54023740	.	C	G	.	.	MAF_INRAE=26.582;MAF_USDA=24.405
NC_035078.1	54023773	.	C	T	.	.	MAF_INRAE=31.646;MAF_USDA=43.452
NC_035078.1	54023935	.	G	A	.	.	MAF_USDA=3.279
NC_035078.1	54024073	.	T	C	.	.	MAF_INRAE=33.333
NC_035078.1	54024074	.	C	T	.	.	MAF_INRAE=27.215;MAF_USDA=24.118
NC_035078.1	54024131	.	C	T	.	.	MAF_USDA=5.882
NC_035078.1	54024180	.	C	A	.	.	MAF_INRAE=10.526;MAF_USDA=7.059
NC_035078.1	54024298	.	C	T	.	.	MAF_USDA=6.471
NC_035078.1	54024308	.	G	A	.	.	MAF_INRAE=10.526;MAF_USDA=7.059
NC_035078.1	54024315	.	G	T	.	.	MAF_USDA=2.459
NC_035078.1	54024344	.	G	A	.	.	MAF_INRAE=32.278;MAF_USDA=42.941
NC_035078.1	54024409	.	G	A	.	.	MAF_INRAE=46.835;MAF_USDA=27.059
NC_035078.1	54024410	.	T	G	.	.	MAF_INRAE=46.667;MAF_USDA=26.471
NC_035078.1	54024426	.	G	C	.	.	MAF_INRAE=5.263
NC_035078.1	54024587	.	C	A	.	.	MAF_INRAE=27.848;MAF_USDA=14.881
NC_035078.1	54024589	.	AAC	AAG	.	.	MAF_USDA=6.25
NC_035078.1	54024591	.	C	G	.	.	MAF_INRAE=10.526;MAF_USDA=5.833
NC_035078.1	54024626	.	T	C	.	.	MAF_INRAE=27.215;MAF_USDA=14.118
NC_035078.1	54024684	.	A	T	.	.	MAF_INRAE=19.167;MAF_USDA=6.25
NC_035078.1	54024746	.	G	A	.	.	MAF_USDA=1.639
NC_035078.1	54024789	.	G	T	.	.	MAF_INRAE=5.263;MAF_USDA=8.235
NC_035078.1	54024832	.	G	T	.	.	MAF_INRAE=22.152;MAF_USDA=14.118
NC_035078.1	54024861	.	G	A	.	.	MAF_INRAE=2.5;MAF_USDA=5.294
NC_035078.1	54024891	.	G	T	.	.	MAF_INRAE=10.526;MAF_USDA=5.882
NC_035078.1	54024962	.	C	T	.	.	MAF_USDA=2.459
NC_035078.1	54024991	.	T	G	.	.	MAF_INRAE=28.481;MAF_USDA=24.706
NC_035078.1	54025055	.	G	A	.	.	MAF_USDA=6.557
NC_035078.1	54025060	.	C	A	.	.	MAF_USDA=5.294
NC_035078.1	54025083	.	T	C	.	.	MAF_USDA=6.25
NC_035078.1	54025099	.	A	C	.	.	MAF_USDA=14.706
NC_035078.1	54025189	.	C	T	.	.	MAF_USDA=1.639
NC_035078.1	54025239	.	G	A	.	.	MAF_USDA=2.459
NC_035078.1	54025329	.	A	G	.	.	MAF_USDA=12.5
NC_035078.1	54025502	.	A	T	.	.	MAF_USDA=4.706
NC_035078.1	54025505	.	T	A	.	.	MAF_INRAE=2.5;MAF_USDA=5.294
NC_035078.1	54025591	.	A	C	.	.	MAF_USDA=8.197
NC_035078.1	54025622	.	T	G	.	.	MAF_USDA=20.0
NC_035078.1	54025648	.	T	C	.	.	MAF_USDA=1.639
NC_035078.1	54025666	.	A	G	.	.	MAF_INRAE=34.167;MAF_USDA=25.882
NC_035078.1	54025736	.	G	A	.	.	MAF_USDA=15.294
NC_035078.1	54025807	.	G	A	.	.	MAF_INRAE=28.481;MAF_USDA=45.882
NC_035078.1	54025864	.	C	T	.	.	MAF_INRAE=28.481;MAF_USDA=25.0
NC_035078.1	54025912	.	T	G	.	.	MAF_USDA=15.476
NC_035078.1	54025976	.	G	A	.	.	MAF_USDA=8.197
NC_035078.1	54025979	.	A	T	.	.	MAF_INRAE=32.278;MAF_USDA=41.765
NC_035078.1	54025981	.	G	T	.	.	MAF_USDA=3.279
NC_035078.1	54026069	.	A	C	.	.	MAF_USDA=5.294
NC_035078.1	54026119	.	A	T	.	.	MAF_USDA=5.294
NC_035078.1	54026134	.	A	G	.	.	MAF_USDA=36.471
NC_035078.1	54026150	.	C	A	.	.	MAF_INRAE=5.263
NC_035078.1	54026235	.	G	C	.	.	MAF_USDA=6.25
NC_035078.1	54026240	.	A	T	.	.	MAF_INRAE=1.667;MAF_USDA=14.583
NC_035078.1	54026250	.	T	A	.	.	MAF_INRAE=32.911;MAF_USDA=47.917
NC_035078.1	54026365	.	A	T	.	.	MAF_INRAE=10.526;MAF_USDA=7.647
NC_035078.1	54026367	.	T	G	.	.	MAF_USDA=14.118
NC_035078.1	54026542	.	T	A	.	.	MAF_INRAE=13.291;MAF_USDA=9.412
NC_035078.1	54026562	.	A	G	.	.	MAF_USDA=1.639
NC_035078.1	54026615	.	G	A	.	.	MAF_USDA=6.471
NC_035078.1	54026697	.	A	G	.	.	MAF_INRAE=5.696
NC_035078.1	54026755	.	T	C	.	.	MAF_USDA=4.706
NC_035078.1	54026773	.	T	G	.	.	MAF_USDA=7.647
NC_035078.1	54026798	.	C	T	.	.	MAF_INRAE=13.291;MAF_USDA=7.647
NC_035078.1	54026820	.	C	A	.	.	MAF_INRAE=10.526;MAF_USDA=7.059
NC_035078.1	54026830	.	G	A	.	.	MAF_USDA=4.706
NC_035078.1	54026839	.	G	A	.	.	MAF_USDA=6.25
NC_035078.1	54026841	.	G	A	.	.	MAF_USDA=6.25
NC_035078.1	54026880	.	A	T	.	.	MAF_USDA=13.115
NC_035078.1	54026902	.	C	T	.	.	MAF_USDA=1.639
NC_035078.1	54026940	.	G	A	.	.	MAF_INRAE=12.658
NC_035078.1	54027006	.	A	G	.	.	MAF_USDA=2.459
NC_035078.1	54027102	.	G	A	.	.	MAF_INRAE=27.848;MAF_USDA=8.235
NC_035078.1	54027146	.	G	A	.	.	MAF_INRAE=27.848;MAF_USDA=7.059
NC_035078.1	54027223	.	C	T	.	.	MAF_USDA=5.294
NC_035078.1	54027309	.	C	T	.	.	MAF_USDA=7.317
NC_035078.1	54027311	.	T	A	.	.	MAF_USDA=8.537
NC_035078.1	54027384	.	T	C	.	.	MAF_USDA=1.695
NC_035078.1	54027398	.	T	G	.	.	MAF_USDA=6.707
NC_035078.1	54027428	.	A	G	.	.	MAF_USDA=6.098
NC_035078.1	54027460	.	C	A	.	.	MAF_USDA=1.695
NC_035078.1	54027473	.	G	A	.	.	MAF_USDA=1.695
NC_035078.1	54027519	.	G	A	.	.	MAF_USDA=1.695
NC_035078.1	54027578	.	C	T	.	.	MAF_USDA=2.941
NC_035078.1	54027606	.	G	T	.	.	MAF_USDA=6.25
NC_035078.1	54027607	.	A	T	.	.	MAF_USDA=6.25
NC_035078.1	54027676	.	C	A	.	.	MAF_INRAE=15.789;MAF_USDA=34.706
NC_035078.1	54027732	.	C	A	.	.	MAF_INRAE=26.582;MAF_USDA=7.647
NC_035078.1	54027733	.	C	A	.	.	MAF_INRAE=25.0;MAF_USDA=7.647
NC_035078.1	54027782	.	T	G	.	.	MAF_INRAE=27.848;MAF_USDA=13.69
NC_035078.1	54027783	.	G	A	.	.	MAF_INRAE=33.333;MAF_USDA=13.69
NC_035078.1	54027818	.	G	T	.	.	MAF_INRAE=27.848;MAF_USDA=12.5
NC_035078.1	54027865	.	G	C	.	.	MAF_INRAE=27.848;MAF_USDA=8.929
NC_035078.1	54027959	.	A	C	.	.	MAF_INRAE=26.582;MAF_USDA=9.412
NC_035078.1	54028051	.	A	T	.	.	MAF_INRAE=27.848;MAF_USDA=7.647
NC_035078.1	54028131	.	C	A	.	.	MAF_INRAE=27.848;MAF_USDA=9.524
NC_035078.1	54028204	.	T	C	.	.	MAF_USDA=6.557
NC_035078.1	54028239	.	G	T	.	.	MAF_INRAE=27.848;MAF_USDA=12.5
NC_035078.1	54028250	.	G	A	.	.	MAF_INRAE=27.848;MAF_USDA=15.294
NC_035078.1	54028319	.	A	T	.	.	MAF_USDA=5.294
NC_035078.1	54028353	.	C	A	.	.	MAF_INRAE=10.526;MAF_USDA=16.471
NC_035078.1	54028359	.	C	T	.	.	MAF_USDA=1.639
NC_035078.1	54028399	.	G	A	.	.	MAF_USDA=6.471
NC_035078.1	54028549	.	A	G	.	.	MAF_INRAE=31.646;MAF_USDA=40.0
NC_035078.1	54028800	.	T	G	.	.	MAF_INRAE=15.789;MAF_USDA=24.706
NC_035078.1	54028845	.	A	G	.	.	MAF_INRAE=39.873;MAF_USDA=14.706
NC_035078.1	54028992	.	G	T	.	.	MAF_USDA=4.118
NC_035078.1	54029014	.	C	T	.	.	MAF_USDA=2.459
NC_035078.1	54029119	.	G	A	.	.	MAF_USDA=1.639
NC_035078.1	54029241	.	G	C	.	.	MAF_USDA=7.059
NC_035078.1	54029367	.	A	G	.	.	MAF_INRAE=7.5;MAF_USDA=4.167
NC_035078.1	54029391	.	T	G	.	.	MAF_USDA=4.918
NC_035078.1	54029490	.	C	T	.	.	MAF_INRAE=10.526;MAF_USDA=9.412
NC_035078.1	54029522	.	C	A	.	.	MAF_USDA=2.083
NC_035078.1	54029613	.	C	T	.	.	MAF_USDA=7.377
NC_035078.1	54029621	.	G	T	.	.	MAF_INRAE=30.38;MAF_USDA=35.294
NC_035078.1	54029634	.	G	A	.	.	MAF_USDA=5.738
NC_035078.1	54029711	.	C	T	.	.	MAF_USDA=6.557
NC_035078.1	54029848	.	C	T	.	.	MAF_INRAE=28.481;MAF_USDA=24.118
NC_035078.1	54029946	.	C	T	.	.	MAF_USDA=1.639
NC_035078.1	54029976	.	T	C	.	.	MAF_USDA=3.279
NC_035078.1	54030083	.	T	G	.	.	MAF_INRAE=27.215;MAF_USDA=31.765
NC_035078.1	54030170	.	G	T	.	.	MAF_USDA=3.279
NC_035078.1	54030181	.	T	C	.	.	MAF_USDA=6.25
NC_035078.1	54030335	.	T	A	.	.	MAF_USDA=19.412
NC_035078.1	54030595	.	A	G	.	.	MAF_INRAE=29.114;MAF_USDA=22.941
NC_035078.1	54030671	.	G	A	.	.	MAF_INRAE=13.291;MAF_USDA=7.647
NC_035078.1	54030698	.	A	C	.	.	MAF_USDA=2.083
NC_035078.1	54030723	.	T	G	.	.	MAF_USDA=4.918
NC_035078.1	54030727	.	T	C	.	.	MAF_INRAE=10.526;MAF_USDA=5.882
NC_035078.1	54030767	.	G	T	.	.	MAF_INRAE=28.481;MAF_USDA=29.412
NC_035078.1	54030787	.	A	C	.	.	MAF_INRAE=28.481;MAF_USDA=28.824
NC_035078.1	54030825	.	C	T	.	.	MAF_USDA=7.377
NC_035078.1	54030834	.	G	C	.	.	MAF_USDA=2.459
NC_035078.1	54030878	.	G	A	.	.	MAF_USDA=2.083
NC_035078.1	54031011	.	C	A	.	.	MAF_USDA=3.279
NC_035078.1	54031200	.	A	G	.	.	MAF_USDA=3.279
NC_035078.1	54031277	.	C	A	.	.	MAF_INRAE=28.481;MAF_USDA=10.588
NC_035078.1	54031317	.	G	A	.	.	MAF_INRAE=5.263;MAF_USDA=8.197
NC_035078.1	54031357	.	A	G	.	.	MAF_INRAE=29.114;MAF_USDA=17.059
NC_035078.1	54031373	.	A	G	.	.	MAF_USDA=23.529
NC_035078.1	54031467	.	G	A	.	.	MAF_USDA=2.459
NC_035078.1	54031515	.	T	G	.	.	MAF_USDA=2.083
NC_035078.1	54031571	.	C	T	.	.	MAF_USDA=3.279
NC_035078.1	54031710	.	C	T	.	.	MAF_INRAE=31.646;MAF_USDA=39.412
NC_035078.1	54031888	.	A	G	.	.	MAF_INRAE=15.789
NC_035078.1	54031965	.	C	T	.	.	MAF_INRAE=3.333
NC_035078.1	54032298	.	G	A	.	.	MAF_USDA=2.586
NC_035078.1	54032315	.	C	T	.	.	MAF_USDA=6.471
NC_035078.1	54032317	.	C	A	.	.	MAF_USDA=45.882
NC_035078.1	54032564	.	T	C	.	.	MAF_USDA=9.016
NC_035078.1	54032592	.	A	G	.	.	MAF_INRAE=28.481;MAF_USDA=29.412
NC_035078.1	54032670	.	C	A	.	.	MAF_INRAE=6.962;MAF_USDA=14.583
NC_035078.1	54032909	.	G	A	.	.	MAF_USDA=4.706
NC_035078.1	54032911	.	T	A	.	.	MAF_USDA=15.574
NC_035078.1	54032913	.	T	A	.	.	MAF_USDA=15.574
NC_035078.1	54032938	.	G	A	.	.	MAF_USDA=2.459
NC_035078.1	54032962	.	T	A	.	.	MAF_USDA=42.169
NC_035078.1	54032992	.	G	T	.	.	MAF_USDA=40.964
NC_035078.1	54033054	.	G	T	.	.	MAF_USDA=1.667
NC_035078.1	54033075	.	C	A	.	.	MAF_USDA=3.614
NC_035078.1	54033288	.	T	C	.	.	MAF_INRAE=27.848;MAF_USDA=12.941
NC_035078.1	54033416	.	C	A	.	.	MAF_USDA=3.279
NC_035078.1	54033540	.	A	G	.	.	MAF_INRAE=28.481;MAF_USDA=13.529
NC_035078.1	54033624	.	C	T	.	.	MAF_INRAE=28.481;MAF_USDA=7.647
NC_035078.1	54033723	.	C	T	.	.	MAF_USDA=2.353
NC_035078.1	54033747	.	T	C	.	.	MAF_INRAE=29.114;MAF_USDA=8.235
NC_035078.1	54033802	.	G	A	.	.	MAF_INRAE=28.481;MAF_USDA=7.647
NC_035078.1	54033857	.	A	T	.	.	MAF_INRAE=28.481;MAF_USDA=7.647
NC_035078.1	54033873	.	G	A	.	.	MAF_USDA=1.639
NC_035078.1	54033889	.	G	T	.	.	MAF_USDA=4.098
NC_035078.1	54034710	.	A	G	.	.	MAF_USDA=2.5
NC_035078.1	54034809	.	C	T	.	.	MAF_USDA=2.083
NC_035078.1	54034870	.	A	T	.	.	MAF_USDA=2.459
NC_035078.1	54034895	.	G	A	.	.	MAF_USDA=2.459
NC_035078.1	54034903	.	T	A	.	.	MAF_USDA=8.197
NC_035078.1	54034948	.	C	T	.	.	MAF_INRAE=10.526;MAF_USDA=7.738
NC_035078.1	54035154	.	T	A	.	.	MAF_INRAE=40.506;MAF_USDA=14.881
NC_035078.1	54035180	.	C	A	.	.	MAF_USDA=2.353
NC_035078.1	54035207	.	C	T	.	.	MAF_INRAE=10.526;MAF_USDA=7.647
NC_035078.1	54035316	.	A	T	.	.	MAF_USDA=2.459
NC_035078.1	54035334	.	A	G	.	.	MAF_INRAE=28.481;MAF_USDA=7.647
NC_035078.1	54035351	.	G	T	.	.	MAF_USDA=10.656
NC_035078.1	54035365	.	G	T	.	.	MAF_INRAE=10.526;MAF_USDA=12.5
NC_035078.1	54035417	.	T	G	.	.	MAF_INRAE=28.481;MAF_USDA=10.714
NC_035078.1	54035437	.	C	G	.	.	MAF_USDA=4.118
NC_035078.1	54035517	.	C	T	.	.	MAF_USDA=2.353
NC_035078.1	54035690	.	A	T	.	.	MAF_USDA=1.639
NC_035078.1	54035714	.	C	T	.	.	MAF_USDA=1.639
NC_035078.1	54035780	.	C	T	.	.	MAF_USDA=14.118
NC_035078.1	54035872	.	A	C	.	.	MAF_INRAE=6.962;MAF_USDA=14.583
NC_035078.1	54035896	.	A	G	.	.	MAF_INRAE=5.263;MAF_USDA=40.588
NC_035078.1	54035910	.	T	G	.	.	MAF_INRAE=32.278;MAF_USDA=39.412
NC_035078.1	54035911	.	A	C	.	.	MAF_USDA=2.353
NC_035078.1	54035913	.	G	C	.	.	MAF_USDA=4.918
NC_035078.1	54036145	.	A	G	.	.	MAF_INRAE=32.911;MAF_USDA=34.706
NC_035078.1	54036208	.	G	A	.	.	MAF_USDA=3.279
NC_035078.1	54036271	.	C	T	.	.	MAF_INRAE=5.263;MAF_USDA=8.824
NC_035078.1	54036272	.	A	T	.	.	MAF_USDA=1.639
NC_035078.1	54036291	.	A	C	.	.	MAF_USDA=4.918
NC_035078.1	54036317	.	A	C	.	.	MAF_USDA=1.639
NC_035078.1	54036320	.	T	G	.	.	MAF_USDA=12.295
NC_035078.1	54036335	.	C	A	.	.	MAF_INRAE=28.481;MAF_USDA=11.765
NC_035078.1	54036364	.	C	T	.	.	MAF_INRAE=29.114;MAF_USDA=19.412
NC_035078.1	54036377	.	G	A	.	.	MAF_USDA=1.639
NC_035078.1	54036386	.	C	T	.	.	MAF_USDA=1.639
NC_035078.1	54036443	.	G	A	.	.	MAF_USDA=10.417
NC_035078.1	54036539	.	C	T	.	.	MAF_INRAE=2.532;MAF_USDA=2.459
NC_035078.1	54036591	.	T	C	.	.	MAF_INRAE=45.57;MAF_USDA=33.529
NC_035078.1	54036774	.	T	C	.	.	MAF_USDA=7.377
NC_035078.1	54036879	.	T	A	.	.	MAF_INRAE=5.263;MAF_USDA=14.706
NC_035078.1	54037000	.	A	G	.	.	MAF_USDA=6.557
NC_035078.1	54037017	.	C	T	.	.	MAF_INRAE=5.263;MAF_USDA=17.647
NC_035078.1	54037071	.	G	A	.	.	MAF_USDA=3.529
NC_035078.1	54037098	.	C	G	.	.	MAF_USDA=7.059
NC_035078.1	54037128	.	A	G	.	.	MAF_INRAE=10.127;MAF_USDA=3.529
NC_035078.1	54037131	.	A	C	.	.	MAF_USDA=14.706
NC_035078.1	54037160	.	T	A	.	.	MAF_USDA=4.918
NC_035078.1	54037272	.	C	G	.	.	MAF_USDA=1.639
NC_035078.1	54037332	.	C	T	.	.	MAF_USDA=6.557
NC_035078.1	54037333	.	G	T	.	.	MAF_USDA=4.918
NC_035078.1	54037340	.	G	A	.	.	MAF_USDA=4.918
NC_035078.1	54037371	.	C	T	.	.	MAF_USDA=7.647
NC_035078.1	54037433	.	G	A	.	.	MAF_INRAE=44.937;MAF_USDA=38.824
NC_035078.1	54037639	.	C	G	.	.	MAF_INRAE=41.772;MAF_USDA=21.176
NC_035078.1	54037647	.	C	T	.	.	MAF_USDA=7.377
NC_035078.1	54037830	.	T	C	.	.	MAF_INRAE=3.797;MAF_USDA=2.941
NC_035078.1	54037955	.	C	A	.	.	MAF_INRAE=43.671;MAF_USDA=21.176
NC_035078.1	54038083	.	T	C	.	.	MAF_INRAE=15.823;MAF_USDA=14.118
NC_035078.1	54038189	.	C	A	.	.	MAF_USDA=1.639
NC_035078.1	54038227	.	C	T	.	.	MAF_USDA=9.412
NC_035078.1	54038362	.	A	T	.	.	MAF_USDA=4.706
NC_035078.1	54038414	.	C	T	.	.	MAF_USDA=3.279
NC_035078.1	54038495	.	C	A	.	.	MAF_USDA=3.279
NC_035078.1	54038525	.	G	A	.	.	MAF_INRAE=2.5;MAF_USDA=4.118
NC_035078.1	54038554	.	G	T	.	.	MAF_USDA=1.639
NC_035078.1	54038699	.	T	A	.	.	MAF_INRAE=2.5;MAF_USDA=7.059
NC_035078.1	54038720	.	T	C	.	.	MAF_INRAE=14.557;MAF_USDA=8.824
NC_035078.1	54038837	.	C	A	.	.	MAF_USDA=2.353
NC_035078.1	54038888	.	G	A	.	.	MAF_INRAE=26.582;MAF_USDA=8.235
NC_035078.1	54038893	.	G	A	.	.	MAF_USDA=10.656
NC_035078.1	54038914	.	T	C	.	.	MAF_USDA=5.738
NC_035078.1	54039053	.	C	T	.	.	MAF_USDA=10.656
NC_035078.1	54039096	.	A	G	.	.	MAF_INRAE=29.114;MAF_USDA=43.529
NC_035078.1	54039173	.	A	G	.	.	MAF_USDA=3.529
NC_035078.1	54039273	.	A	G	.	.	MAF_INRAE=9.494;MAF_USDA=3.529
NC_035078.1	54039293	.	A	C	.	.	MAF_INRAE=27.215;MAF_USDA=39.583
NC_035078.1	54039296	.	C	T	.	.	MAF_INRAE=12.5;MAF_USDA=16.667
NC_035078.1	54039381	.	G	A	.	.	MAF_USDA=3.279
NC_035078.1	54039410	.	G	A	.	.	MAF_USDA=15.294
NC_035078.1	54039500	.	A	C	.	.	MAF_USDA=3.279
NC_035078.1	54039591	.	A	T	.	.	MAF_USDA=5.738
NC_035078.1	54039605	.	G	T	.	.	MAF_INRAE=2.5;MAF_USDA=6.471
NC_035078.1	54039641	.	G	T	.	.	MAF_INRAE=15.19;MAF_USDA=14.118
NC_035078.1	54039650	.	C	T	.	.	MAF_INRAE=15.19;MAF_USDA=15.294
NC_035078.1	54039672	.	C	G	.	.	MAF_INRAE=2.5;MAF_USDA=5.882
NC_035078.1	54039785	.	A	G	.	.	MAF_INRAE=8.861;MAF_USDA=3.529
NC_035078.1	54039820	.	C	T	.	.	MAF_USDA=2.459
NC_035078.1	54039841	.	C	G	.	.	MAF_INRAE=2.5;MAF_USDA=5.952
NC_035078.1	54040718	.	A	G	.	.	MAF_USDA=6.897
NC_035078.1	54040731	.	A	C	.	.	MAF_INRAE=24.684;MAF_USDA=10.976
NC_035078.1	54040791	.	T	A	.	.	MAF_USDA=2.083
NC_035078.1	54041058	.	C	A	.	.	MAF_USDA=7.377
NC_035078.1	54041101	.	T	C	.	.	MAF_INRAE=15.0;MAF_USDA=4.918
NC_035078.1	54041170	.	C	A	.	.	MAF_USDA=5.294
NC_035078.1	54041217	.	T	G	.	.	MAF_INRAE=39.873;MAF_USDA=22.131
NC_035078.1	54041222	.	C	A	.	.	MAF_INRAE=21.053;MAF_USDA=6.557
NC_035078.1	54041255	.	C	A	.	.	MAF_INRAE=13.291;MAF_USDA=8.235
NC_035078.1	54041267	.	G	T	.	.	MAF_INRAE=13.291;MAF_USDA=11.765
NC_035078.1	54041309	.	T	C	.	.	MAF_INRAE=44.937;MAF_USDA=14.706
NC_035078.1	54041397	.	C	A	.	.	MAF_USDA=2.459
NC_035078.1	54041535	.	A	G	.	.	MAF_INRAE=5.833
NC_035078.1	54041556	.	C	A	.	.	MAF_USDA=27.647
NC_035078.1	54041568	.	T	A	.	.	MAF_USDA=7.377
NC_035078.1	54041597	.	A	C	.	.	MAF_USDA=30.588
NC_035078.1	54041744	.	C	T	.	.	MAF_USDA=1.639
NC_035078.1	54041845	.	A	C	.	.	MAF_USDA=1.639
NC_035078.1	54042012	.	T	G	.	.	MAF_USDA=9.167
NC_035078.1	54042027	.	G	T	.	.	MAF_INRAE=13.291;MAF_USDA=7.143
NC_035078.1	54042084	.	C	A	.	.	MAF_USDA=8.333
NC_035078.1	54042147	.	T	C	.	.	MAF_INRAE=13.291;MAF_USDA=5.357
NC_035078.1	54042162	.	A	C	.	.	MAF_USDA=4.762
NC_035078.1	54042221	.	G	A	.	.	MAF_INRAE=9.494;MAF_USDA=2.353
NC_035078.1	54042234	.	C	T	.	.	MAF_USDA=3.279
NC_035078.1	54042313	.	A	G	.	.	MAF_INRAE=39.241;MAF_USDA=27.059
NC_035078.1	54042357	.	C	T	.	.	MAF_USDA=4.918
NC_035078.1	54042362	.	G	A	.	.	MAF_USDA=1.639
NC_035078.1	54042393	.	C	A	.	.	MAF_USDA=4.098
NC_035078.1	54042482	.	T	C	.	.	MAF_INRAE=19.167;MAF_USDA=2.083
NC_035078.1	54042488	.	G	A	.	.	MAF_USDA=4.918
NC_035078.1	54042573	.	G	T	.	.	MAF_INRAE=2.5;MAF_USDA=1.639
NC_035078.1	54042601	.	G	A	.	.	MAF_USDA=2.353
NC_035078.1	54042661	.	C	T	.	.	MAF_INRAE=15.0
NC_035078.1	54042684	.	T	A	.	.	MAF_USDA=4.118
NC_035078.1	54042698	.	A	G	.	.	MAF_INRAE=36.709;MAF_USDA=3.529
NC_035078.1	54042786	.	C	G	.	.	MAF_USDA=7.377
NC_035078.1	54042788	.	T	C	.	.	MAF_INRAE=29.747;MAF_USDA=31.765
NC_035078.1	54042982	.	G	T	.	.	MAF_USDA=4.918
NC_035078.1	54043054	.	G	A	.	.	MAF_USDA=2.459
NC_035078.1	54043068	.	C	A	.	.	MAF_USDA=2.459
NC_035078.1	54043083	.	A	C	.	.	MAF_INRAE=3.165;MAF_USDA=6.471
NC_035078.1	54043211	.	C	T	.	.	MAF_INRAE=20.253;MAF_USDA=18.824
NC_035078.1	54043221	.	C	T	.	.	MAF_USDA=6.557
NC_035078.1	54043245	.	G	T	.	.	MAF_INRAE=26.582;MAF_USDA=18.824
NC_035078.1	54043269	.	T	G	.	.	MAF_INRAE=27.215;MAF_USDA=27.059
NC_035078.1	54043297	.	A	T	.	.	MAF_USDA=47.826
NC_035078.1	54043299	.	T	A	.	.	MAF_USDA=47.826
NC_035078.1	54043306	.	C	T	.	.	MAF_USDA=47.826
NC_035078.1	54043339	.	C	T	.	.	MAF_USDA=17.391
NC_035078.1	54043509	.	C	A	.	.	MAF_USDA=41.304
NC_035078.1	54043518	.	A	C	.	.	MAF_USDA=47.826
NC_035078.1	54043591	.	C	T	.	.	MAF_USDA=47.826
NC_035078.1	54043634	.	G	A	.	.	MAF_USDA=29.268
NC_035078.1	54043742	.	A	G	.	.	MAF_USDA=45.652
NC_035078.1	54043856	.	A	T	.	.	MAF_USDA=45.833
NC_035078.1	54043873	.	G	T	.	.	MAF_USDA=43.75
NC_035078.1	54043908	.	A	C	.	.	MAF_USDA=43.75
NC_035078.1	54043912	.	A	C	.	.	MAF_USDA=43.75
NC_035078.1	54043978	.	T	G	.	.	MAF_USDA=45.833
NC_035078.1	54043979	.	C	A	.	.	MAF_USDA=43.75
NC_035078.1	54044008	.	T	A	.	.	MAF_USDA=18.75
NC_035078.1	54044028	.	T	A	.	.	MAF_USDA=8.333
NC_035078.1	54044132	.	A	G	.	.	MAF_INRAE=11.392;MAF_USDA=7.831
NC_035078.1	54044139	.	G	A	.	.	MAF_INRAE=15.0
NC_035078.1	54044146	.	A	G	.	.	MAF_INRAE=3.797;MAF_USDA=3.012
NC_035078.1	54044180	.	G	A	.	.	MAF_USDA=1.695
NC_035078.1	54044227	.	A	T	.	.	MAF_INRAE=17.089;MAF_USDA=27.083
NC_035078.1	54044235	.	T	C	.	.	MAF_INRAE=15.0;MAF_USDA=1.695
NC_035078.1	54044249	.	A	C	.	.	MAF_INRAE=42.405;MAF_USDA=45.181
NC_035078.1	54044255	.	T	C	.	.	MAF_INRAE=46.203;MAF_USDA=48.795
NC_035078.1	54044271	.	A	G	.	.	MAF_USDA=3.39
NC_035078.1	54044289	.	A	C	.	.	MAF_INRAE=15.0;MAF_USDA=1.695
NC_035078.1	54044305	.	T	A	.	.	MAF_USDA=3.39
NC_035078.1	54044347	.	T	G	.	.	MAF_USDA=19.643
NC_035078.1	54044434	.	G	T	.	.	MAF_USDA=3.279
NC_035078.1	54044459	.	A	C	.	.	MAF_INRAE=25.949;MAF_USDA=26.471
NC_035078.1	54044486	.	A	T	.	.	MAF_USDA=3.279
NC_035078.1	54044493	.	T	A	.	.	MAF_INRAE=43.671;MAF_USDA=31.25
NC_035078.1	54044599	.	C	G	.	.	MAF_INRAE=3.165
NC_035078.1	54044610	.	A	C	.	.	MAF_USDA=7.377
NC_035078.1	54044652	.	C	G	.	.	MAF_INRAE=15.833;MAF_USDA=1.639
NC_035078.1	54044656	.	C	A	.	.	MAF_INRAE=15.0;MAF_USDA=1.639
NC_035078.1	54044671	.	C	A	.	.	MAF_INRAE=3.797;MAF_USDA=2.941
NC_035078.1	54044782	.	G	T	.	.	MAF_USDA=2.459
NC_035078.1	54044790	.	C	T	.	.	MAF_INRAE=24.684;MAF_USDA=27.059
NC_035078.1	54044836	.	T	C	.	.	MAF_INRAE=43.671;MAF_USDA=48.235
NC_035078.1	54044840	.	T	A	.	.	MAF_INRAE=29.167;MAF_USDA=24.118
NC_035078.1	54044851	.	G	A	.	.	MAF_INRAE=31.013;MAF_USDA=23.529
NC_035078.1	54044885	.	G	A	.	.	MAF_USDA=1.639
NC_035078.1	54044898	.	A	C	.	.	MAF_INRAE=3.333;MAF_USDA=4.167
NC_035078.1	54044912	.	A	G	.	.	MAF_USDA=2.459
NC_035078.1	54044915	.	T	C	.	.	MAF_INRAE=26.582;MAF_USDA=27.647
NC_035078.1	54044956	.	G	A	.	.	MAF_USDA=1.639
NC_035078.1	54044957	.	G	A	.	.	MAF_USDA=1.639
NC_035078.1	54044959	.	G	A	.	.	MAF_USDA=1.639
NC_035078.1	54044975	.	A	C	.	.	MAF_INRAE=12.5;MAF_USDA=22.941
NC_035078.1	54044976	.	T	G	.	.	MAF_INRAE=28.333;MAF_USDA=24.118
NC_035078.1	54045029	.	G	A	.	.	MAF_INRAE=30.38;MAF_USDA=29.412
NC_035078.1	54045046	.	A	G	.	.	MAF_INRAE=45.57;MAF_USDA=48.235
NC_035078.1	54045078	.	G	T	.	.	MAF_USDA=4.098
NC_035078.1	54045087	.	A	T	.	.	MAF_USDA=5.738
NC_035078.1	54045094	.	C	A	.	.	MAF_INRAE=10.526;MAF_USDA=3.279
NC_035078.1	54045105	.	C	T	.	.	MAF_INRAE=17.089;MAF_USDA=19.412
NC_035078.1	54045114	.	A	G	.	.	MAF_USDA=1.639
NC_035078.1	54045349	.	C	G	.	.	MAF_USDA=2.083
NC_035078.1	54045352	.	A	G	.	.	MAF_USDA=2.083
NC_035078.1	54045412	.	T	G	.	.	MAF_INRAE=43.671;MAF_USDA=46.429
NC_035078.1	54045480	.	G	A	.	.	MAF_USDA=2.459
NC_035078.1	54045481	.	A	G	.	.	MAF_USDA=7.059
NC_035078.1	54045482	.	G	A	.	.	MAF_USDA=7.647
NC_035078.1	54045500	.	G	A	.	.	MAF_INRAE=18.354;MAF_USDA=23.529
NC_035078.1	54045510	.	C	A	.	.	MAF_USDA=3.279
NC_035078.1	54045577	.	T	G	.	.	MAF_USDA=4.706
NC_035078.1	54045581	.	G	C	.	.	MAF_USDA=2.459
NC_035078.1	54045609	.	G	C	.	.	MAF_INRAE=18.354;MAF_USDA=22.941
NC_035078.1	54045653	.	C	T	.	.	MAF_USDA=10.0
NC_035078.1	54045704	.	C	A	.	.	MAF_USDA=6.471
NC_035078.1	54045708	.	C	T	.	.	MAF_USDA=1.639
NC_035078.1	54045743	.	C	A	.	.	MAF_INRAE=25.949
NC_035078.1	54045752	.	G	A	.	.	MAF_INRAE=25.949;MAF_USDA=17.647
NC_035078.1	54045753	.	G	T	.	.	MAF_INRAE=30.38;MAF_USDA=27.059
NC_035078.1	54045841	.	T	G	.	.	MAF_USDA=2.459
NC_035078.1	54045879	.	A	G	.	.	MAF_USDA=1.639
NC_035078.1	54045976	.	C	T	.	.	MAF_INRAE=25.316;MAF_USDA=27.059
NC_035078.1	54046005	.	T	G	.	.	MAF_INRAE=10.526
NC_035078.1	54046053	.	G	T	.	.	MAF_INRAE=27.215;MAF_USDA=17.647
NC_035078.1	54046067	.	A	T	.	.	MAF_USDA=3.279
NC_035078.1	54046098	.	C	T	.	.	MAF_INRAE=13.291;MAF_USDA=5.294
NC_035078.1	54046129	.	T	G	.	.	MAF_USDA=5.738
NC_035078.1	54046134	.	G	A	.	.	MAF_USDA=8.235
NC_035078.1	54046199	.	C	T	.	.	MAF_INRAE=25.949;MAF_USDA=20.588
NC_035078.1	54046213	.	G	A	.	.	MAF_USDA=2.459
NC_035078.1	54046258	.	T	A	.	.	MAF_INRAE=25.949;MAF_USDA=19.412
NC_035078.1	54046288	.	G	T	.	.	MAF_USDA=7.647
NC_035078.1	54046347	.	G	A	.	.	MAF_INRAE=15.0;MAF_USDA=6.557
NC_035078.1	54046354	.	A	T	.	.	MAF_INRAE=25.949;MAF_USDA=19.412
NC_035078.1	54046473	.	T	G	.	.	MAF_INRAE=18.354;MAF_USDA=30.588
NC_035078.1	54046519	.	T	A	.	.	MAF_USDA=31.25
NC_035078.1	54046577	.	A	G	.	.	MAF_INRAE=25.949;MAF_USDA=17.647
NC_035078.1	54046578	.	T	C	.	.	MAF_INRAE=45.833;MAF_USDA=48.824
NC_035078.1	54046581	.	A	C	.	.	MAF_INRAE=45.833;MAF_USDA=48.824
NC_035078.1	54046610	.	C	A	.	.	MAF_INRAE=18.354;MAF_USDA=22.353
NC_035078.1	54046626	.	A	C	.	.	MAF_INRAE=9.167
NC_035078.1	54046652	.	C	T	.	.	MAF_INRAE=18.354;MAF_USDA=21.176
NC_035078.1	54046720	.	C	T	.	.	MAF_INRAE=10.526;MAF_USDA=6.25
NC_035078.1	54046721	.	G	A	.	.	MAF_USDA=9.412
NC_035078.1	54046730	.	G	T	.	.	MAF_INRAE=2.5
NC_035078.1	54046762	.	T	C	.	.	MAF_INRAE=46.667;MAF_USDA=49.412
NC_035078.1	54046837	.	C	T	.	.	MAF_USDA=2.459
NC_035078.1	54046851	.	A	G	.	.	MAF_USDA=6.25
NC_035078.1	54046930	.	A	C	.	.	MAF_INRAE=47.5;MAF_USDA=49.412
NC_035078.1	54046968	.	C	A	.	.	MAF_INRAE=15.0;MAF_USDA=8.197
NC_035078.1	54046986	.	C	A	.	.	MAF_INRAE=15.833
NC_035078.1	54046992	.	G	A	.	.	MAF_INRAE=18.354;MAF_USDA=30.588
NC_035078.1	54047038	.	G	A	.	.	MAF_INRAE=25.316;MAF_USDA=18.824
NC_035078.1	54047117	.	A	C	.	.	MAF_INRAE=25.949;MAF_USDA=17.647
NC_035078.1	54047123	.	A	G	.	.	MAF_INRAE=44.304;MAF_USDA=48.235
NC_035078.1	54047191	.	T	C	.	.	MAF_INRAE=25.949;MAF_USDA=20.588
NC_035078.1	54047254	.	A	C	.	.	MAF_INRAE=43.671;MAF_USDA=46.471
NC_035078.1	54047445	.	T	C	.	.	MAF_INRAE=10.526;MAF_USDA=6.471
NC_035078.1	54047446	.	A	C	.	.	MAF_USDA=6.471
NC_035078.1	54047485	.	C	T	.	.	MAF_INRAE=25.949;MAF_USDA=19.412
NC_035078.1	54047594	.	T	C	.	.	MAF_INRAE=15.0;MAF_USDA=1.639
NC_035078.1	54047616	.	C	T	.	.	MAF_INRAE=10.833
NC_035078.1	54047685	.	A	C	.	.	MAF_USDA=3.333
NC_035078.1	54047740	.	C	A	.	.	MAF_INRAE=25.949;MAF_USDA=18.824
NC_035078.1	54047746	.	G	A	.	.	MAF_INRAE=25.949;MAF_USDA=18.824
NC_035078.1	54047794	.	T	C	.	.	MAF_USDA=4.118
NC_035078.1	54048347	.	G	T	.	.	MAF_USDA=1.667
NC_035078.1	54048451	.	A	G	.	.	MAF_INRAE=15.0
NC_035078.1	54048456	.	C	T	.	.	MAF_INRAE=36.667;MAF_USDA=31.25
NC_035078.1	54048518	.	C	G	.	.	MAF_INRAE=6.667
NC_035078.1	54048541	.	C	A	.	.	MAF_USDA=1.639
NC_035078.1	54048592	.	G	T	.	.	MAF_USDA=13.043
NC_035078.1	54048633	.	C	T	.	.	MAF_USDA=4.545
NC_035078.1	54048660	.	C	T	.	.	MAF_USDA=43.478
NC_035078.1	54048683	.	C	T	.	.	MAF_USDA=15.217
NC_035078.1	54048793	.	G	C	.	.	MAF_USDA=42.857
NC_035078.1	54048825	.	G	T	.	.	MAF_USDA=45.238
NC_035078.1	54048928	.	C	T	.	.	MAF_USDA=50.0
NC_035078.1	54049290	.	T	G	.	.	MAF_USDA=2.381
NC_035078.1	54049322	.	G	C	.	.	MAF_USDA=42.857
NC_035078.1	54049498	.	C	T	.	.	MAF_USDA=11.905
NC_035078.1	54049550	.	A	C	.	.	MAF_USDA=11.905
NC_035078.1	54049912	.	C	A	.	.	MAF_INRAE=41.667;MAF_USDA=29.167
NC_035078.1	54050115	.	G	T	.	.	MAF_INRAE=2.5;MAF_USDA=14.583
NC_035078.1	54050277	.	G	T	.	.	MAF_INRAE=3.333;MAF_USDA=4.706
NC_035078.1	54050328	.	G	A	.	.	MAF_INRAE=25.0;MAF_USDA=27.647
NC_035078.1	54050375	.	T	G	.	.	MAF_USDA=1.639
NC_035078.1	54050381	.	G	T	.	.	MAF_USDA=4.098
NC_035078.1	54050395	.	C	T	.	.	MAF_USDA=1.639
NC_035078.1	54050396	.	CTCGGAGTGTGGTGT	CTCGGAGTGTGGTGC	.	.	MAF_USDA=31.25
NC_035078.1	54050410	.	T	C	.	.	MAF_USDA=13.115
NC_035078.1	54050469	.	G	A	.	.	MAF_USDA=2.459
NC_035078.1	54050485	.	G	A	.	.	MAF_INRAE=25.833;MAF_USDA=27.059
NC_035078.1	54050523	.	G	C	.	.	MAF_INRAE=11.667;MAF_USDA=27.083
NC_035078.1	54050527	.	A	T	.	.	MAF_INRAE=11.667;MAF_USDA=27.083
NC_035078.1	54050532	.	G	C	.	.	MAF_USDA=1.639
NC_035078.1	54050599	.	T	G	.	.	MAF_INRAE=25.833;MAF_USDA=27.647
NC_035078.1	54050612	.	T	C	.	.	MAF_INRAE=30.0;MAF_USDA=24.118
NC_035078.1	54050649	.	T	G	.	.	MAF_INRAE=3.333;MAF_USDA=5.294
NC_035078.1	54050819	.	A	G	.	.	MAF_USDA=1.639
NC_035078.1	54050825	.	T	A	.	.	MAF_USDA=2.459
NC_035078.1	54050837	.	C	A	.	.	MAF_USDA=1.639
NC_035078.1	54050870	.	A	G	.	.	MAF_USDA=1.639
NC_035078.1	54050909	.	A	T	.	.	MAF_USDA=1.639
NC_035078.1	54050995	.	A	G	.	.	MAF_USDA=5.294
NC_035078.1	54051140	.	T	C	.	.	MAF_INRAE=25.833;MAF_USDA=28.235
NC_035078.1	54051171	.	T	C	.	.	MAF_INRAE=15.0;MAF_USDA=2.459
NC_035078.1	54051198	.	T	G	.	.	MAF_USDA=1.639
NC_035078.1	54051309	.	C	T	.	.	MAF_INRAE=10.833;MAF_USDA=2.353
NC_035078.1	54051321	.	G	A	.	.	MAF_USDA=3.279
NC_035078.1	54051330	.	G	A	.	.	MAF_INRAE=30.0;MAF_USDA=2.083
NC_035078.1	54051360	.	A	C	.	.	MAF_USDA=2.459
NC_035078.1	54051363	.	T	A	.	.	MAF_USDA=3.279
NC_035078.1	54051500	.	A	C	.	.	MAF_INRAE=25.833;MAF_USDA=27.647
NC_035078.1	54051519	.	A	G	.	.	MAF_INRAE=25.833;MAF_USDA=19.412
NC_035078.1	54051534	.	G	A	.	.	MAF_USDA=11.176
NC_035078.1	54051535	.	C	A	.	.	MAF_USDA=10.588
NC_035078.1	54051543	.	T	C	.	.	MAF_USDA=13.934
NC_035078.1	54051609	.	G	A	.	.	MAF_USDA=7.059
NC_035078.1	54051634	.	C	T	.	.	MAF_USDA=1.639
NC_035078.1	54051728	.	A	T	.	.	MAF_INRAE=1.667;MAF_USDA=2.353
NC_035078.1	54051735	.	T	G	.	.	MAF_INRAE=3.333;MAF_USDA=14.706
NC_035078.1	54051737	.	T	C	.	.	MAF_INRAE=3.333;MAF_USDA=14.706
NC_035078.1	54051757	.	C	G	.	.	MAF_USDA=1.639
NC_035078.1	54051758	.	C	T	.	.	MAF_USDA=1.639
NC_035078.1	54051759	.	A	G	.	.	MAF_INRAE=12.5;MAF_USDA=23.529
NC_035078.1	54051775	.	T	C	.	.	MAF_INRAE=1.667;MAF_USDA=4.706
NC_035078.1	54051854	.	G	A	.	.	MAF_INRAE=23.333;MAF_USDA=19.412
NC_035078.1	54051857	.	A	C	.	.	MAF_USDA=4.098
NC_035078.1	54051947	.	C	A	.	.	MAF_USDA=2.459
NC_035078.1	54051972	.	C	A	.	.	MAF_USDA=6.25
NC_035078.1	54051973	.	C	A	.	.	MAF_USDA=6.25
NC_035078.1	54051974	.	A	C	.	.	MAF_USDA=6.25
NC_035078.1	54051984	.	C	T	.	.	MAF_INRAE=3.333;MAF_USDA=18.072
NC_035078.1	54051996	.	A	T	.	.	MAF_USDA=2.459
NC_035078.1	54052038	.	C	T	.	.	MAF_USDA=4.167
NC_035078.1	54052045	.	G	A	.	.	MAF_INRAE=11.667;MAF_USDA=29.167
NC_035078.1	54052056	.	G	T	.	.	MAF_INRAE=3.333;MAF_USDA=5.357
NC_035078.1	54052089	.	C	A	.	.	MAF_USDA=1.667
NC_035078.1	54052101	.	T	G	.	.	MAF_USDA=25.0
NC_035078.1	54052117	.	C	T	.	.	MAF_INRAE=27.215;MAF_USDA=18.824
NC_035078.1	54052118	.	G	A	.	.	MAF_USDA=6.557
NC_035078.1	54052168	.	A	T	.	.	MAF_INRAE=4.167;MAF_USDA=3.279
NC_035078.1	54052181	.	T	G	.	.	MAF_INRAE=13.333
NC_035078.1	54052187	.	G	A	.	.	MAF_INRAE=13.291
NC_035078.1	54052191	.	C	T	.	.	MAF_INRAE=7.5;MAF_USDA=1.639
NC_035078.1	54052199	.	G	A	.	.	MAF_INRAE=30.833;MAF_USDA=20.833
NC_035078.1	54052257	.	G	T	.	.	MAF_USDA=1.639
NC_035078.1	54052342	.	T	A	.	.	MAF_USDA=33.333
NC_035078.1	54052575	.	A	G	.	.	MAF_USDA=8.333
NC_035078.1	54052652	.	G	A	.	.	MAF_USDA=5.357
NC_035078.1	54052740	.	T	A	.	.	MAF_USDA=5.882
NC_035078.1	54052746	.	C	T	.	.	MAF_USDA=4.918
NC_035078.1	54053896	.	G	T	.	.	MAF_USDA=1.639
NC_035078.1	54053960	.	A	C	.	.	MAF_USDA=4.918
NC_035078.1	54054015	.	C	A	.	.	MAF_USDA=8.824
NC_035078.1	54054029	.	G	A	.	.	MAF_INRAE=7.5
NC_035078.1	54054040	.	A	G	.	.	MAF_INRAE=13.924
NC_035078.1	54054130	.	C	T	.	.	MAF_INRAE=15.0
NC_035078.1	54054319	.	G	T	.	.	MAF_INRAE=1.667;MAF_USDA=14.583
NC_035078.1	54054320	.	C	G	.	.	MAF_INRAE=1.667;MAF_USDA=14.583
NC_035078.1	54054344	.	C	G	.	.	MAF_INRAE=22.5
NC_035078.1	54056909	.	T	G	.	.	MAF_USDA=14.583
NC_035078.1	54057044	.	G	T	.	.	MAF_INRAE=18.333
NC_035078.1	54057114	.	G	T	.	.	MAF_USDA=5.357
NC_035078.1	54057331	.	G	A	.	.	MAF_INRAE=7.5
NC_035078.1	54057363	.	A	T	.	.	MAF_USDA=1.667
NC_035078.1	54057366	.	G	A	.	.	MAF_USDA=1.667
NC_035078.1	54057368	.	T	C	.	.	MAF_USDA=1.667
NC_035078.1	54057412	.	A	C	.	.	MAF_USDA=6.667
NC_035078.1	54057530	.	C	T	.	.	MAF_INRAE=13.291
NC_035078.1	54057536	.	G	A	.	.	MAF_INRAE=12.658
NC_035078.1	54057538	.	G	C	.	.	MAF_INRAE=13.291
NC_035078.1	54057539	.	C	T	.	.	MAF_INRAE=12.5
NC_035078.1	54057557	.	A	T	.	.	MAF_USDA=5.0
NC_035078.1	54057665	.	A	T	.	.	MAF_INRAE=10.526;MAF_USDA=9.167
NC_035078.1	54057690	.	C	A	.	.	MAF_INRAE=27.215;MAF_USDA=9.167
NC_035078.1	54057693	.	C	G	.	.	MAF_USDA=4.167
NC_035078.1	54057942	.	C	T	.	.	MAF_INRAE=2.5
NC_035078.1	54057994	.	T	A	.	.	MAF_INRAE=20.886
NC_035078.1	54058149	.	G	T	.	.	MAF_INRAE=14.557
NC_035078.1	54058231	.	C	T	.	.	MAF_USDA=2.5
NC_035078.1	54058352	.	G	A	.	.	MAF_USDA=6.25
NC_035078.1	54058421	.	A	C	.	.	MAF_INRAE=12.658
NC_035078.1	54058516	.	G	T	.	.	MAF_INRAE=13.291;MAF_USDA=6.667
NC_035078.1	54058736	.	A	C	.	.	MAF_USDA=2.5
NC_035078.1	54058812	.	T	C	.	.	MAF_INRAE=12.5;MAF_USDA=6.667
NC_035078.1	54058910	.	T	G	.	.	MAF_USDA=1.667
NC_035078.1	54058911	.	G	A	.	.	MAF_USDA=5.0
NC_035078.1	54058991	.	C	G	.	.	MAF_INRAE=17.722
NC_035078.1	54059012	.	C	A	.	.	MAF_INRAE=7.595;MAF_USDA=12.5
NC_035078.1	54059062	.	C	T	.	.	MAF_USDA=4.167
NC_035078.1	54059081	.	A	G	.	.	MAF_USDA=2.5
NC_035078.1	54059217	.	T	C	.	.	MAF_USDA=2.5
NC_035078.1	54059246	.	C	T	.	.	MAF_USDA=2.5
NC_035078.1	54059600	.	A	C	.	.	MAF_INRAE=13.291;MAF_USDA=6.667
NC_035078.1	54059643	.	G	T	.	.	MAF_INRAE=14.557
NC_035078.1	54059649	.	T	A	.	.	MAF_INRAE=24.684;MAF_USDA=43.333
NC_035078.1	54059679	.	C	T	.	.	MAF_INRAE=2.5
NC_035078.1	54059733	.	G	T	.	.	MAF_INRAE=6.329
NC_035078.1	54059754	.	T	C	.	.	MAF_USDA=3.333
NC_035078.1	54059764	.	A	G	.	.	MAF_INRAE=29.167;MAF_USDA=5.952
NC_035078.1	54059767	.	G	T	.	.	MAF_INRAE=12.025;MAF_USDA=2.5
NC_035078.1	54059901	.	C	A	.	.	MAF_INRAE=9.167;MAF_USDA=3.333
NC_035078.1	54059911	.	T	A	.	.	MAF_USDA=4.167
NC_035078.1	54060177	.	C	T	.	.	MAF_INRAE=14.557;MAF_USDA=8.333
NC_035078.1	54060276	.	T	C	.	.	MAF_INRAE=12.658
NC_035078.1	54060700	.	C	A	.	.	MAF_USDA=1.19
NC_035078.1	54060717	.	G	A	.	.	MAF_USDA=1.639
NC_035078.1	54060846	.	C	T	.	.	MAF_USDA=2.5
NC_035078.1	54060849	.	A	T	.	.	MAF_INRAE=8.861;MAF_USDA=17.5
NC_035078.1	54061025	.	T	C	.	.	MAF_USDA=2.5
NC_035078.1	54061039	.	C	T	.	.	MAF_USDA=6.25
NC_035078.1	54061056	.	G	A	.	.	MAF_INRAE=9.494;MAF_USDA=25.0
NC_035078.1	54061093	.	C	A	.	.	MAF_USDA=1.667
NC_035078.1	54061099	.	C	T	.	.	MAF_INRAE=9.494;MAF_USDA=16.667
NC_035078.1	54061232	.	C	T	.	.	MAF_INRAE=42.405
NC_035078.1	54061279	.	G	A	.	.	MAF_USDA=10.714
NC_035078.1	54061297	.	G	T	.	.	MAF_USDA=3.279
NC_035078.1	54061305	.	T	C	.	.	MAF_INRAE=23.333;MAF_USDA=8.824
NC_035078.1	54061329	.	A	T	.	.	MAF_INRAE=15.823;MAF_USDA=7.647
NC_035078.1	54061342	.	T	G	.	.	MAF_INRAE=24.167;MAF_USDA=11.176
NC_035078.1	54061348	.	A	G	.	.	MAF_INRAE=2.632;MAF_USDA=14.583
NC_035078.1	54061360	.	G	A	.	.	MAF_INRAE=5.063
NC_035078.1	54061418	.	G	T	.	.	MAF_USDA=2.459
NC_035078.1	54061444	.	C	T	.	.	MAF_USDA=6.557
NC_035078.1	54061503	.	T	A	.	.	MAF_INRAE=8.333;MAF_USDA=20.0
NC_035078.1	54061539	.	C	A	.	.	MAF_USDA=4.098
NC_035078.1	54061588	.	T	A	.	.	MAF_INRAE=15.833;MAF_USDA=8.333
NC_035078.1	54061592	.	T	C	.	.	MAF_INRAE=21.667
NC_035078.1	54061604	.	T	A	.	.	MAF_INRAE=1.667;MAF_USDA=12.5
NC_035078.1	54061673	.	A	G	.	.	MAF_USDA=2.083
NC_035078.1	54061695	.	A	C	.	.	MAF_USDA=2.083
NC_035078.1	54061738	.	A	G	.	.	MAF_USDA=12.353
NC_035078.1	54061785	.	T	A	.	.	MAF_USDA=1.639
NC_035078.1	54061815	.	G	A	.	.	MAF_USDA=4.706
NC_035078.1	54061833	.	G	C	.	.	MAF_USDA=25.0
NC_035078.1	54061846	.	A	G	.	.	MAF_USDA=6.25
NC_035078.1	54062004	.	A	G	.	.	MAF_USDA=10.417
NC_035078.1	54062051	.	G	T	.	.	MAF_INRAE=2.632
NC_035078.1	54062060	.	C	A	.	.	MAF_INRAE=2.632
NC_035078.1	54062131	.	A	T	.	.	MAF_USDA=4.167
NC_035078.1	54062175	.	C	T	.	.	MAF_INRAE=11.667;MAF_USDA=7.059
NC_035078.1	54063614	.	A	T	.	.	MAF_USDA=3.279
NC_035078.1	54063632	.	G	A	.	.	MAF_USDA=1.667
NC_035078.1	54063676	.	T	G	.	.	MAF_INRAE=35.833;MAF_USDA=39.759
NC_035078.1	54063717	.	C	T	.	.	MAF_USDA=2.941
NC_035078.1	54063794	.	T	A	.	.	MAF_INRAE=15.789
NC_035078.1	54066035	.	C	T	.	.	MAF_USDA=2.083
NC_035078.1	54066069	.	C	T	.	.	MAF_USDA=5.833
NC_035078.1	54066077	.	C	G	.	.	MAF_USDA=3.333
NC_035078.1	54066122	.	C	T	.	.	MAF_USDA=5.0
NC_035078.1	54066251	.	G	A	.	.	MAF_USDA=1.667
NC_035078.1	54066257	.	T	G	.	.	MAF_USDA=1.786
NC_035078.1	54066280	.	T	G	.	.	MAF_USDA=5.0
NC_035078.1	54066318	.	T	C	.	.	MAF_INRAE=10.526;MAF_USDA=5.952
NC_035078.1	54066322	.	G	T	.	.	MAF_USDA=5.0
NC_035078.1	54066327	.	C	T	.	.	MAF_USDA=5.0
NC_035078.1	54066391	.	C	T	.	.	MAF_USDA=2.459
NC_035078.1	54066402	.	G	A	.	.	MAF_USDA=2.459
NC_035078.1	54066407	.	A	C	.	.	MAF_INRAE=13.924;MAF_USDA=7.059
NC_035078.1	54066421	.	G	A	.	.	MAF_USDA=5.294
NC_035078.1	54066472	.	G	A	.	.	MAF_USDA=2.459
NC_035078.1	54066473	.	C	G	.	.	MAF_USDA=1.639
NC_035078.1	54066530	.	G	A	.	.	MAF_USDA=6.25
NC_035078.1	54066535	.	C	A	.	.	MAF_INRAE=3.165;MAF_USDA=2.459
NC_035078.1	54066615	.	G	A	.	.	MAF_USDA=4.098
NC_035078.1	54066634	.	G	A	.	.	MAF_USDA=8.333
NC_035078.1	54066688	.	T	A	.	.	MAF_USDA=6.667
NC_035078.1	54066730	.	G	A	.	.	MAF_USDA=8.333
NC_035078.1	54066753	.	C	A	.	.	MAF_USDA=2.5
NC_035078.1	54066822	.	G	A	.	.	MAF_INRAE=9.494;MAF_USDA=11.176
NC_035078.1	54066823	.	G	T	.	.	MAF_INRAE=2.5;MAF_USDA=11.176
NC_035078.1	54066852	.	G	C	.	.	MAF_USDA=2.459
NC_035078.1	54066900	.	G	T	.	.	MAF_USDA=2.459
NC_035078.1	54066956	.	C	T	.	.	MAF_USDA=3.529
NC_035078.1	54067000	.	A	T	.	.	MAF_INRAE=38.608;MAF_USDA=42.941
NC_035078.1	54067033	.	G	A	.	.	MAF_INRAE=2.5
NC_035078.1	54067201	.	G	A	.	.	MAF_USDA=1.639
NC_035078.1	54067218	.	C	T	.	.	MAF_INRAE=39.873;MAF_USDA=41.765
NC_035078.1	54067252	.	A	T	.	.	MAF_INRAE=14.557;MAF_USDA=11.765
NC_035078.1	54067255	.	T	A	.	.	MAF_INRAE=25.833;MAF_USDA=37.059
NC_035078.1	54067308	.	G	T	.	.	MAF_INRAE=13.291;MAF_USDA=5.882
NC_035078.1	54067337	.	C	T	.	.	MAF_INRAE=9.167;MAF_USDA=20.0
NC_035078.1	54067367	.	A	G	.	.	MAF_USDA=2.459
NC_035078.1	54067423	.	T	A	.	.	MAF_USDA=1.639
NC_035078.1	54067455	.	T	C	.	.	MAF_USDA=11.475
NC_035078.1	54067466	.	A	T	.	.	MAF_USDA=1.639
NC_035078.1	54067578	.	A	C	.	.	MAF_INRAE=39.241;MAF_USDA=29.412
NC_035078.1	54067620	.	C	G	.	.	MAF_USDA=5.738
NC_035078.1	54067628	.	T	A	.	.	MAF_USDA=1.639
NC_035078.1	54067665	.	A	G	.	.	MAF_INRAE=21.519;MAF_USDA=49.412
NC_035078.1	54067692	.	T	G	.	.	MAF_USDA=1.667
NC_035078.1	54067811	.	G	A	.	.	MAF_INRAE=17.089;MAF_USDA=26.471
NC_035078.1	54067946	.	G	C	.	.	MAF_INRAE=10.526;MAF_USDA=5.882
NC_035078.1	54068054	.	A	G	.	.	MAF_USDA=6.25
NC_035078.1	54068354	.	T	G	.	.	MAF_USDA=7.377
NC_035078.1	54068366	.	C	T	.	.	MAF_USDA=5.738
NC_035078.1	54068415	.	C	T	.	.	MAF_INRAE=5.696
NC_035078.1	54068499	.	T	C	.	.	MAF_USDA=6.25
NC_035078.1	54068536	.	T	C	.	.	MAF_USDA=4.098
NC_035078.1	54068537	.	G	A	.	.	MAF_INRAE=17.722;MAF_USDA=5.294
NC_035078.1	54068644	.	T	G	.	.	MAF_USDA=3.279
NC_035078.1	54068694	.	C	A	.	.	MAF_INRAE=9.494;MAF_USDA=10.588
NC_035078.1	54068719	.	T	C	.	.	MAF_USDA=6.25
NC_035078.1	54068729	.	G	A	.	.	MAF_USDA=4.918
NC_035078.1	54068737	.	C	T	.	.	MAF_USDA=10.0
NC_035078.1	54068762	.	A	T	.	.	MAF_INRAE=3.797;MAF_USDA=2.459
NC_035078.1	54068833	.	T	C	.	.	MAF_USDA=1.639
NC_035078.1	54068929	.	C	T	.	.	MAF_INRAE=17.722;MAF_USDA=2.459
NC_035078.1	54068962	.	G	A	.	.	MAF_INRAE=17.722;MAF_USDA=31.765
NC_035078.1	54068993	.	A	T	.	.	MAF_INRAE=34.167;MAF_USDA=31.25
NC_035078.1	54069045	.	C	T	.	.	MAF_USDA=2.459
NC_035078.1	54069069	.	G	T	.	.	MAF_USDA=7.647
NC_035078.1	54069073	.	A	G	.	.	MAF_USDA=4.918
NC_035078.1	54069075	.	A	C	.	.	MAF_USDA=4.918
NC_035078.1	54069095	.	G	T	.	.	MAF_INRAE=9.494;MAF_USDA=11.176
NC_035078.1	54069177	.	C	T	.	.	MAF_USDA=4.098
NC_035078.1	54069359	.	G	A	.	.	MAF_USDA=6.471
NC_035078.1	54069374	.	T	G	.	.	MAF_USDA=9.016
NC_035078.1	54069424	.	G	A	.	.	MAF_INRAE=2.5
NC_035078.1	54069446	.	T	A	.	.	MAF_USDA=4.918
NC_035078.1	54069619	.	T	G	.	.	MAF_USDA=5.738
NC_035078.1	54069703	.	C	T	.	.	MAF_INRAE=20.886
NC_035078.1	54069717	.	T	A	.	.	MAF_USDA=9.016
NC_035078.1	54069732	.	G	A	.	.	MAF_USDA=11.475
NC_035078.1	54069796	.	C	T	.	.	MAF_USDA=1.639
NC_035078.1	54069797	.	G	A	.	.	MAF_USDA=2.083
NC_035078.1	54069838	.	C	T	.	.	MAF_USDA=2.459
NC_035078.1	54069864	.	A	T	.	.	MAF_INRAE=3.797;MAF_USDA=2.459
NC_035078.1	54069865	.	G	A	.	.	MAF_INRAE=3.333;MAF_USDA=2.459
NC_035078.1	54069991	.	G	A	.	.	MAF_USDA=4.167
NC_035078.1	54070121	.	A	T	.	.	MAF_USDA=7.059
NC_035078.1	54070133	.	A	C	.	.	MAF_USDA=4.098
NC_035078.1	54070134	.	C	T	.	.	MAF_USDA=4.098
NC_035078.1	54070163	.	G	T	.	.	MAF_USDA=2.459
NC_035078.1	54070466	.	A	T	.	.	MAF_USDA=1.639
NC_035078.1	54070519	.	C	T	.	.	MAF_USDA=5.882
NC_035078.1	54070587	.	G	T	.	.	MAF_USDA=6.25
NC_035078.1	54070710	.	T	C	.	.	MAF_USDA=3.279
NC_035078.1	54070793	.	C	T	.	.	MAF_USDA=4.918
NC_035078.1	54070908	.	T	A	.	.	MAF_USDA=1.639
NC_035078.1	54071173	.	A	G	.	.	MAF_USDA=17.391
NC_035078.1	54071945	.	T	C	.	.	MAF_USDA=6.25
NC_035078.1	54071950	.	G	T	.	.	MAF_USDA=7.647
NC_035078.1	54071961	.	G	T	.	.	MAF_USDA=4.098
NC_035078.1	54071988	.	C	A	.	.	MAF_USDA=22.951
NC_035078.1	54072160	.	C	T	.	.	MAF_USDA=2.459
NC_035078.1	54072172	.	C	T	.	.	MAF_INRAE=2.5
NC_035078.1	54072274	.	G	A	.	.	MAF_INRAE=5.696;MAF_USDA=4.118
NC_035078.1	54072306	.	C	T	.	.	MAF_INRAE=4.43;MAF_USDA=6.471
NC_035078.1	54072322	.	C	T	.	.	MAF_USDA=5.738
NC_035078.1	54072397	.	G	A	.	.	MAF_USDA=3.529
NC_035078.1	54072412	.	G	C	.	.	MAF_USDA=4.918
NC_035078.1	54072538	.	C	G	.	.	MAF_USDA=1.639
NC_035078.1	54072576	.	G	T	.	.	MAF_INRAE=9.167;MAF_USDA=23.529
NC_035078.1	54072591	.	T	A	.	.	MAF_INRAE=41.772;MAF_USDA=10.588
NC_035078.1	54072801	.	A	G	.	.	MAF_INRAE=32.911;MAF_USDA=44.706
NC_035078.1	54072916	.	T	A	.	.	MAF_USDA=4.098
NC_035078.1	54073273	.	C	A	.	.	MAF_INRAE=27.215;MAF_USDA=18.824
NC_035078.1	54073294	.	A	G	.	.	MAF_USDA=5.738
NC_035078.1	54073388	.	C	T	.	.	MAF_USDA=4.098
NC_035078.1	54073532	.	T	G	.	.	MAF_USDA=15.574
NC_035078.1	54073574	.	G	T	.	.	MAF_INRAE=10.526
NC_035078.1	54073623	.	G	A	.	.	MAF_USDA=6.25
NC_035078.1	54073632	.	G	T	.	.	MAF_USDA=8.235
NC_035078.1	54073670	.	A	T	.	.	MAF_INRAE=19.167;MAF_USDA=4.167
NC_035078.1	54073794	.	C	A	.	.	MAF_INRAE=27.848;MAF_USDA=17.857
NC_035078.1	54073818	.	G	T	.	.	MAF_INRAE=19.167;MAF_USDA=4.167
NC_035078.1	54073831	.	C	T	.	.	MAF_USDA=12.5
NC_035078.1	54073835	.	A	G	.	.	MAF_USDA=1.639
NC_035078.1	54073849	.	A	G	.	.	MAF_INRAE=4.43
NC_035078.1	54073870	.	A	C	.	.	MAF_INRAE=19.167;MAF_USDA=2.083
NC_035078.1	54073906	.	C	T	.	.	MAF_INRAE=27.215;MAF_USDA=17.857
NC_035078.1	54073950	.	G	C	.	.	MAF_USDA=2.459
NC_035078.1	54073958	.	C	A	.	.	MAF_INRAE=10.127;MAF_USDA=3.279
NC_035078.1	54073961	.	A	C	.	.	MAF_INRAE=13.291;MAF_USDA=11.176
NC_035078.1	54073972	.	T	C	.	.	MAF_USDA=3.279
NC_035078.1	54074016	.	A	G	.	.	MAF_INRAE=10.759;MAF_USDA=5.738
NC_035078.1	54074074	.	G	T	.	.	MAF_INRAE=19.167;MAF_USDA=2.353
NC_035078.1	54074150	.	G	T	.	.	MAF_USDA=1.176
NC_035078.1	54074159	.	T	A	.	.	MAF_INRAE=27.848;MAF_USDA=23.529
NC_035078.1	54074261	.	G	A	.	.	MAF_INRAE=2.5
NC_035078.1	54074267	.	T	C	.	.	MAF_INRAE=27.215;MAF_USDA=18.452
NC_035078.1	54074285	.	C	T	.	.	MAF_USDA=6.471
NC_035078.1	54074295	.	C	A	.	.	MAF_USDA=2.459
NC_035078.1	54074322	.	C	T	.	.	MAF_INRAE=9.167;MAF_USDA=17.059
NC_035078.1	54074323	.	A	G	.	.	MAF_USDA=16.471
NC_035078.1	54074356	.	T	G	.	.	MAF_INRAE=5.696;MAF_USDA=2.353
NC_035078.1	54074411	.	C	T	.	.	MAF_INRAE=17.722;MAF_USDA=7.059
NC_035078.1	54074413	.	G	T	.	.	MAF_USDA=4.918
NC_035078.1	54074438	.	G	T	.	.	MAF_USDA=4.918
NC_035078.1	54074444	.	C	A	.	.	MAF_INRAE=4.43
NC_035078.1	54074562	.	C	A	.	.	MAF_INRAE=12.658;MAF_USDA=2.459
NC_035078.1	54074702	.	A	G	.	.	MAF_USDA=7.647
NC_035078.1	54074713	.	C	T	.	.	MAF_USDA=1.765
NC_035078.1	54074785	.	G	T	.	.	MAF_INRAE=9.494;MAF_USDA=5.294
NC_035078.1	54074816	.	G	T	.	.	MAF_INRAE=19.167;MAF_USDA=4.167
NC_035078.1	54074831	.	C	T	.	.	MAF_INRAE=19.167;MAF_USDA=4.167
NC_035078.1	54074836	.	T	C	.	.	MAF_USDA=5.738
NC_035078.1	54074972	.	A	G	.	.	MAF_INRAE=10.759;MAF_USDA=3.279
NC_035078.1	54075090	.	G	A	.	.	MAF_INRAE=11.392;MAF_USDA=27.647
NC_035078.1	54075108	.	T	C	.	.	MAF_INRAE=10.127;MAF_USDA=3.279
NC_035078.1	54075169	.	C	A	.	.	MAF_INRAE=19.167;MAF_USDA=10.0
NC_035078.1	54075180	.	C	A	.	.	MAF_INRAE=44.937;MAF_USDA=45.294
NC_035078.1	54075245	.	C	A	.	.	MAF_INRAE=5.696;MAF_USDA=2.353
NC_035078.1	54075455	.	T	C	.	.	MAF_USDA=13.69
NC_035078.1	54075545	.	C	G	.	.	MAF_USDA=6.471
NC_035078.1	54075693	.	C	T	.	.	MAF_USDA=8.824
NC_035078.1	54075696	.	C	A	.	.	MAF_INRAE=5.696;MAF_USDA=2.353
NC_035078.1	54075751	.	A	G	.	.	MAF_INRAE=47.468;MAF_USDA=33.529
NC_035078.1	54075828	.	G	T	.	.	MAF_INRAE=4.43
NC_035078.1	54075899	.	G	C	.	.	MAF_INRAE=8.861;MAF_USDA=5.294
NC_035078.1	54075943	.	C	T	.	.	MAF_USDA=2.459
NC_035078.1	54076106	.	C	T	.	.	MAF_USDA=3.279
NC_035078.1	54076163	.	C	T	.	.	MAF_USDA=1.639
NC_035078.1	54076271	.	G	A	.	.	MAF_USDA=2.459
NC_035078.1	54076319	.	C	T	.	.	MAF_USDA=4.098
NC_035078.1	54076643	.	T	A	.	.	MAF_USDA=7.377
NC_035078.1	54076645	.	G	C	.	.	MAF_USDA=3.279
NC_035078.1	54076685	.	A	G	.	.	MAF_INRAE=11.392;MAF_USDA=28.235
NC_035078.1	54076688	.	G	A	.	.	MAF_USDA=2.459
NC_035078.1	54076721	.	C	A	.	.	MAF_USDA=6.25
NC_035078.1	54076856	.	G	A	.	.	MAF_USDA=1.639
NC_035078.1	54076913	.	C	G	.	.	MAF_INRAE=19.167;MAF_USDA=4.167
NC_035078.1	54076925	.	C	T	.	.	MAF_USDA=6.557
NC_035078.1	54077015	.	A	T	.	.	MAF_USDA=4.167
NC_035078.1	54077057	.	C	T	.	.	MAF_USDA=3.279
NC_035078.1	54077140	.	A	G	.	.	MAF_INRAE=36.076;MAF_USDA=46.471
NC_035078.1	54077162	.	A	G	.	.	MAF_INRAE=11.392;MAF_USDA=25.882
NC_035078.1	54077243	.	G	T	.	.	MAF_INRAE=10.127
NC_035078.1	54077375	.	T	A	.	.	MAF_USDA=6.25
NC_035078.1	54078258	.	C	A	.	.	MAF_USDA=2.459
NC_035078.1	54078294	.	T	A	.	.	MAF_INRAE=13.291;MAF_USDA=7.647
NC_035078.1	54078354	.	G	T	.	.	MAF_INRAE=39.241;MAF_USDA=37.059
NC_035078.1	54078436	.	G	C	.	.	MAF_USDA=7.377
NC_035078.1	54078446	.	C	T	.	.	MAF_USDA=4.706
NC_035078.1	54078457	.	C	A	.	.	MAF_USDA=25.882
NC_035078.1	54078508	.	T	A	.	.	MAF_INRAE=12.658;MAF_USDA=42.941
NC_035078.1	54078540	.	G	T	.	.	MAF_INRAE=17.722;MAF_USDA=5.294
NC_035078.1	54078542	.	A	G	.	.	MAF_INRAE=4.43
NC_035078.1	54078544	.	C	A	.	.	MAF_INRAE=2.5
NC_035078.1	54078622	.	C	A	.	.	MAF_INRAE=10.759
NC_035078.1	54078628	.	G	T	.	.	MAF_USDA=2.459
NC_035078.1	54078807	.	C	A	.	.	MAF_USDA=5.738
NC_035078.1	54078866	.	C	T	.	.	MAF_USDA=3.279
NC_035078.1	54079076	.	A	T	.	.	MAF_INRAE=12.658;MAF_USDA=12.941
NC_035078.1	54079078	.	A	T	.	.	MAF_USDA=2.459
NC_035078.1	54079111	.	A	C	.	.	MAF_USDA=1.639
NC_035078.1	54079115	.	T	A	.	.	MAF_INRAE=27.848;MAF_USDA=37.059
NC_035078.1	54079209	.	G	T	.	.	MAF_INRAE=5.696;MAF_USDA=2.353
NC_035078.1	54079323	.	C	T	.	.	MAF_USDA=2.459
NC_035078.1	54079349	.	T	G	.	.	MAF_INRAE=4.43
NC_035078.1	54079376	.	A	G	.	.	MAF_USDA=8.333
NC_035078.1	54079475	.	T	A	.	.	MAF_USDA=4.098
NC_035078.1	54079655	.	G	A	.	.	MAF_USDA=4.918
NC_035078.1	54079659	.	A	C	.	.	MAF_USDA=4.167
NC_035078.1	54079661	.	ATTTTTG	ATTTTTT	.	.	MAF_USDA=6.25
NC_035078.1	54079667	.	G	A,T	.	.	MAF_INRAE=10.0;MAF_USDA=3.39
NC_035078.1	54079672	.	G	C	.	.	MAF_USDA=3.529
NC_035078.1	54079673	.	T	G	.	.	MAF_USDA=3.529
NC_035078.1	54079721	.	A	C	.	.	MAF_USDA=2.459
NC_035078.1	54079807	.	G	A	.	.	MAF_INRAE=50.0;MAF_USDA=32.353
NC_035078.1	54079913	.	C	T	.	.	MAF_INRAE=4.43
NC_035078.1	54079947	.	G	A	.	.	MAF_USDA=8.333
NC_035078.1	54079989	.	C	T	.	.	MAF_USDA=1.639
NC_035078.1	54080025	.	A	T	.	.	MAF_USDA=2.353
NC_035078.1	54080042	.	C	T	.	.	MAF_USDA=1.639
NC_035078.1	54080102	.	A	G	.	.	MAF_USDA=6.25
NC_035078.1	54080146	.	T	C	.	.	MAF_USDA=11.765
NC_035078.1	54080149	.	T	A	.	.	MAF_INRAE=19.167;MAF_USDA=8.824
NC_035078.1	54080169	.	G	T	.	.	MAF_USDA=4.167
NC_035078.1	54080294	.	G	A	.	.	MAF_USDA=7.647
NC_035078.1	54080300	.	G	A	.	.	MAF_INRAE=3.797;MAF_USDA=2.459
NC_035078.1	54080449	.	T	A	.	.	MAF_USDA=1.639
NC_035078.1	54080483	.	C	A	.	.	MAF_USDA=13.529
NC_035078.1	54080506	.	G	A	.	.	MAF_USDA=2.459
NC_035078.1	54082058	.	G	A	.	.	MAF_USDA=1.639
NC_035078.1	54082069	.	T	A	.	.	MAF_USDA=2.459
NC_035078.1	54082096	.	C	T	.	.	MAF_USDA=1.667
NC_035078.1	54082114	.	G	T	.	.	MAF_USDA=6.25
NC_035078.1	54082116	.	A	G	.	.	MAF_USDA=6.667
NC_035078.1	54082352	.	T	A	.	.	MAF_USDA=28.261
NC_035078.1	54082354	.	G	T	.	.	MAF_USDA=28.261
NC_035078.1	54082393	.	G	A	.	.	MAF_INRAE=11.392
NC_035078.1	54082629	.	G	T	.	.	MAF_USDA=43.75
NC_035078.1	54082649	.	A	G	.	.	MAF_USDA=31.25
NC_035078.1	54082682	.	G	T	.	.	MAF_USDA=16.667
NC_035078.1	54084010	.	C	G	.	.	MAF_USDA=1.176
NC_035078.1	54084075	.	A	C	.	.	MAF_INRAE=18.333;MAF_USDA=11.176
NC_035078.1	54084112	.	T	A	.	.	MAF_USDA=2.353
NC_035078.1	54084151	.	A	T	.	.	MAF_INRAE=12.025;MAF_USDA=13.115
NC_035078.1	54084182	.	G	T	.	.	MAF_INRAE=4.43
NC_035078.1	54084183	.	T	A	.	.	MAF_INRAE=2.5
NC_035078.1	54084210	.	A	T	.	.	MAF_INRAE=49.367;MAF_USDA=43.529
NC_035078.1	54084304	.	C	A	.	.	MAF_INRAE=9.167;MAF_USDA=13.529
NC_035078.1	54084370	.	G	A	.	.	MAF_USDA=4.098
NC_035078.1	54084372	.	T	C	.	.	MAF_INRAE=18.333;MAF_USDA=8.824
NC_035078.1	54084403	.	G	A	.	.	MAF_USDA=5.738
NC_035078.1	54084495	.	A	T	.	.	MAF_INRAE=35.443;MAF_USDA=44.118
NC_035078.1	54084514	.	C	G	.	.	MAF_USDA=1.639
NC_035078.1	54084530	.	C	A	.	.	MAF_INRAE=9.167;MAF_USDA=15.294
NC_035078.1	54084540	.	T	C	.	.	MAF_USDA=1.639
NC_035078.1	54084559	.	G	A	.	.	MAF_INRAE=30.38;MAF_USDA=14.706
NC_035078.1	54084577	.	T	C	.	.	MAF_USDA=4.118
NC_035078.1	54084578	.	G	A	.	.	MAF_USDA=4.118
NC_035078.1	54084589	.	C	G	.	.	MAF_INRAE=4.43
NC_035078.1	54084626	.	C	T	.	.	MAF_USDA=7.377
NC_035078.1	54084742	.	A	G	.	.	MAF_INRAE=13.291
NC_035078.1	54084748	.	T	G	.	.	MAF_INRAE=29.747;MAF_USDA=15.294
NC_035078.1	54085032	.	C	A	.	.	MAF_USDA=4.098
NC_035078.1	54085040	.	A	C	.	.	MAF_INRAE=26.316;MAF_USDA=45.882
NC_035078.1	54085153	.	A	C	.	.	MAF_INRAE=37.975;MAF_USDA=33.529
NC_035078.1	54085216	.	A	C	.	.	MAF_USDA=2.083
NC_035078.1	54085491	.	A	G	.	.	MAF_INRAE=10.526;MAF_USDA=8.235
NC_035078.1	54085512	.	C	A	.	.	MAF_INRAE=4.43
NC_035078.1	54085531	.	G	A	.	.	MAF_INRAE=12.658;MAF_USDA=8.824
NC_035078.1	54085588	.	T	G	.	.	MAF_USDA=1.639
NC_035078.1	54085619	.	T	G	.	.	MAF_INRAE=24.051;MAF_USDA=37.647
NC_035078.1	54085644	.	T	G	.	.	MAF_INRAE=31.013;MAF_USDA=13.529
NC_035078.1	54085688	.	C	T	.	.	MAF_USDA=2.083
NC_035078.1	54085810	.	C	A	.	.	MAF_USDA=2.459
NC_035078.1	54085849	.	C	T	.	.	MAF_USDA=1.639
NC_035078.1	54085999	.	T	C	.	.	MAF_INRAE=3.797;MAF_USDA=1.639
NC_035078.1	54086033	.	C	T	.	.	MAF_USDA=9.016
NC_035078.1	54086039	.	T	C	.	.	MAF_INRAE=10.127;MAF_USDA=1.639
NC_035078.1	54086109	.	G	A	.	.	MAF_USDA=3.279
NC_035078.1	54086184	.	C	A	.	.	MAF_USDA=2.459
NC_035078.1	54086189	.	T	G	.	.	MAF_INRAE=24.051;MAF_USDA=38.235
NC_035078.1	54086327	.	G	A	.	.	MAF_USDA=2.083
NC_035078.1	54086345	.	T	A	.	.	MAF_USDA=2.083
NC_035078.1	54086366	.	T	A	.	.	MAF_INRAE=27.848;MAF_USDA=40.0
NC_035078.1	54086371	.	T	G	.	.	MAF_USDA=3.529
NC_035078.1	54086372	.	A	G	.	.	MAF_USDA=3.529
NC_035078.1	54086375	.	A	C	.	.	MAF_INRAE=28.481;MAF_USDA=43.529
NC_035078.1	54086406	.	T	C	.	.	MAF_INRAE=28.481;MAF_USDA=43.529
NC_035078.1	54086579	.	G	T	.	.	MAF_INRAE=10.526;MAF_USDA=8.235
NC_035078.1	54086613	.	A	C	.	.	MAF_INRAE=28.481;MAF_USDA=42.941
NC_035078.1	54086614	.	C	A	.	.	MAF_INRAE=23.333;MAF_USDA=37.647
NC_035078.1	54086658	.	T	G	.	.	MAF_INRAE=47.468;MAF_USDA=26.471
NC_035078.1	54086697	.	G	A	.	.	MAF_INRAE=31.013;MAF_USDA=13.529
NC_035078.1	54086719	.	T	G	.	.	MAF_INRAE=28.481;MAF_USDA=43.529
NC_035078.1	54086817	.	A	C	.	.	MAF_INRAE=28.481;MAF_USDA=43.529
NC_035078.1	54086826	.	C	A	.	.	MAF_USDA=4.118
NC_035078.1	54086841	.	A	T	.	.	MAF_INRAE=28.481;MAF_USDA=43.529
NC_035078.1	54086851	.	G	A	.	.	MAF_USDA=4.098
NC_035078.1	54086856	.	G	A	.	.	MAF_INRAE=29.114;MAF_USDA=42.941
NC_035078.1	54086874	.	C	A	.	.	MAF_INRAE=6.962;MAF_USDA=5.882
NC_035078.1	54086956	.	G	C	.	.	MAF_USDA=3.279
NC_035078.1	54086978	.	T	C	.	.	MAF_INRAE=9.167;MAF_USDA=6.557
NC_035078.1	54087065	.	T	G	.	.	MAF_USDA=1.639
NC_035078.1	54087178	.	G	C	.	.	MAF_USDA=1.639
NC_035078.1	54087228	.	G	A	.	.	MAF_INRAE=28.481;MAF_USDA=42.353
NC_035078.1	54087349	.	G	A	.	.	MAF_INRAE=9.167;MAF_USDA=7.377
NC_035078.1	54087429	.	T	A	.	.	MAF_INRAE=30.38;MAF_USDA=14.118
NC_035078.1	54087526	.	G	A	.	.	MAF_USDA=1.639
NC_035078.1	54087570	.	C	T	.	.	MAF_USDA=6.25
NC_035078.1	54087571	.	C	T	.	.	MAF_USDA=6.25
NC_035078.1	54087743	.	G	A	.	.	MAF_USDA=3.279
NC_035078.1	54087755	.	T	A	.	.	MAF_USDA=2.459
NC_035078.1	54087770	.	C	A	.	.	MAF_INRAE=38.608;MAF_USDA=43.75
NC_035078.1	54087909	.	TACAGCTAGGCA	TACAGCTAGGCT	.	.	MAF_USDA=2.083
NC_035078.1	54087920	.	A	T	.	.	MAF_INRAE=15.823;MAF_USDA=25.0
NC_035078.1	54087991	.	A	C	.	.	MAF_USDA=4.918
NC_035078.1	54088042	.	T	A	.	.	MAF_USDA=2.459
NC_035078.1	54088068	.	T	C	.	.	MAF_INRAE=13.924;MAF_USDA=26.667
NC_035078.1	54088148	.	C	A	.	.	MAF_INRAE=11.392;MAF_USDA=31.176
NC_035078.1	54088157	.	A	G	.	.	MAF_INRAE=11.392;MAF_USDA=31.176
NC_035078.1	54088166	.	C	T	.	.	MAF_USDA=3.529
NC_035078.1	54088286	.	G	T	.	.	MAF_USDA=1.639
NC_035078.1	54088404	.	C	T	.	.	MAF_INRAE=13.291;MAF_USDA=7.647
NC_035078.1	54088409	.	T	C	.	.	MAF_USDA=2.459
NC_035078.1	54088431	.	C	T	.	.	MAF_INRAE=30.38;MAF_USDA=13.529
NC_035078.1	54088585	.	G	A	.	.	MAF_USDA=2.459
NC_035078.1	54088676	.	T	C	.	.	MAF_INRAE=10.759;MAF_USDA=22.941
NC_035078.1	54088848	.	G	A	.	.	MAF_INRAE=9.167;MAF_USDA=4.098
NC_035078.1	54088863	.	C	A	.	.	MAF_INRAE=41.139;MAF_USDA=28.824
NC_035078.1	54088868	.	C	T	.	.	MAF_INRAE=7.5
NC_035078.1	54088883	.	T	C	.	.	MAF_INRAE=4.43
NC_035078.1	54088884	.	C	G	.	.	MAF_USDA=1.639
NC_035078.1	54088888	.	T	A	.	.	MAF_INRAE=19.167;MAF_USDA=1.765
NC_035078.1	54088896	.	T	A	.	.	MAF_USDA=1.639
NC_035078.1	54088931	.	A	G	.	.	MAF_USDA=2.083
NC_035078.1	54088938	.	T	A	.	.	MAF_INRAE=10.0;MAF_USDA=16.471
NC_035078.1	54088956	.	T	A	.	.	MAF_INRAE=19.167;MAF_USDA=4.167
NC_035078.1	54088957	.	A	G	.	.	MAF_INRAE=13.291;MAF_USDA=8.824
NC_035078.1	54088983	.	C	A	.	.	MAF_USDA=2.083
NC_035078.1	54089013	.	C	A	.	.	MAF_INRAE=10.0;MAF_USDA=18.235
NC_035078.1	54089031	.	A	T	.	.	MAF_INRAE=10.0;MAF_USDA=17.647
NC_035078.1	54089040	.	G	C	.	.	MAF_USDA=1.639
NC_035078.1	54089072	.	G	T	.	.	MAF_USDA=2.459
NC_035078.1	54089113	.	T	C	.	.	MAF_USDA=5.738
NC_035078.1	54089114	.	T	A	.	.	MAF_USDA=1.639
NC_035078.1	54089115	.	A	T	.	.	MAF_USDA=1.639
NC_035078.1	54089171	.	C	T	.	.	MAF_USDA=7.647
NC_035078.1	54089180	.	C	T	.	.	MAF_USDA=8.333
NC_035078.1	54089233	.	T	C	.	.	MAF_USDA=7.647
NC_035078.1	54089351	.	C	T	.	.	MAF_INRAE=5.263
NC_035078.1	54089367	.	A	C	.	.	MAF_USDA=2.459
NC_035078.1	54089398	.	C	T	.	.	MAF_INRAE=9.494;MAF_USDA=5.294
NC_035078.1	54089479	.	A	G	.	.	MAF_USDA=4.167
NC_035078.1	54089494	.	G	A	.	.	MAF_USDA=2.083
NC_035078.1	54089497	.	C	T	.	.	MAF_USDA=6.25
NC_035078.1	54089591	.	T	C	.	.	MAF_USDA=1.176
NC_035078.1	54089608	.	G	A	.	.	MAF_USDA=8.197
NC_035078.1	54089617	.	G	T	.	.	MAF_USDA=8.333
NC_035078.1	54089620	.	G	A	.	.	MAF_INRAE=12.658;MAF_USDA=10.0
NC_035078.1	54089647	.	T	C	.	.	MAF_INRAE=10.0;MAF_USDA=16.471
NC_035078.1	54089716	.	A	T	.	.	MAF_USDA=4.167
NC_035078.1	54089871	.	A	C	.	.	MAF_USDA=3.529
NC_035078.1	54089924	.	G	T	.	.	MAF_INRAE=19.167;MAF_USDA=4.167
NC_035078.1	54090078	.	G	T	.	.	MAF_INRAE=10.0
NC_035078.1	54090091	.	C	T	.	.	MAF_INRAE=5.696;MAF_USDA=2.353
NC_035078.1	54090117	.	C	T	.	.	MAF_USDA=3.529
NC_035078.1	54090269	.	G	A	.	.	MAF_USDA=3.529
NC_035078.1	54090272	.	T	G	.	.	MAF_USDA=8.235
NC_035078.1	54090288	.	A	T	.	.	MAF_INRAE=19.167;MAF_USDA=4.167
NC_035078.1	54090414	.	C	T	.	.	MAF_USDA=4.098
NC_035078.1	54090603	.	C	T	.	.	MAF_INRAE=46.835;MAF_USDA=22.941
NC_035078.1	54090662	.	A	T	.	.	MAF_INRAE=6.962;MAF_USDA=12.941
NC_035078.1	54090666	.	G	A	.	.	MAF_USDA=3.529
NC_035078.1	54090711	.	T	A	.	.	MAF_INRAE=19.167;MAF_USDA=4.167
NC_035078.1	54090842	.	A	T	.	.	MAF_INRAE=31.013;MAF_USDA=12.941
NC_035078.1	54090845	.	C	T	.	.	MAF_INRAE=34.167;MAF_USDA=13.529
NC_035078.1	54090851	.	A	T	.	.	MAF_USDA=3.529
NC_035078.1	54090871	.	A	G	.	.	MAF_USDA=2.459
NC_035078.1	54090895	.	A	G	.	.	MAF_USDA=3.529
NC_035078.1	54090911	.	A	G	.	.	MAF_INRAE=6.962;MAF_USDA=12.941
NC_035078.1	54090966	.	A	T	.	.	MAF_INRAE=3.165
NC_035078.1	54091031	.	A	G	.	.	MAF_USDA=2.5
NC_035078.1	54091057	.	C	A	.	.	MAF_USDA=4.118
NC_035078.1	54091065	.	G	A	.	.	MAF_USDA=1.639
NC_035078.1	54091092	.	C	A	.	.	MAF_INRAE=6.962;MAF_USDA=13.69
NC_035078.1	54091101	.	C	T	.	.	MAF_USDA=3.571
NC_035078.1	54091123	.	G	A	.	.	MAF_USDA=2.083
NC_035078.1	54091190	.	A	C	.	.	MAF_USDA=3.529
NC_035078.1	54091249	.	G	A	.	.	MAF_USDA=2.459
NC_035078.1	54091267	.	T	A	.	.	MAF_INRAE=30.38;MAF_USDA=49.412
NC_035078.1	54091349	.	A	G	.	.	MAF_USDA=4.706
NC_035078.1	54091358	.	C	T	.	.	MAF_USDA=4.706
NC_035078.1	54091403	.	G	T	.	.	MAF_USDA=4.098
NC_035078.1	54091428	.	C	T	.	.	MAF_USDA=1.639
NC_035078.1	54091526	.	TTT	TTC	.	.	MAF_USDA=35.417
NC_035078.1	54091528	.	T	C	.	.	MAF_INRAE=37.5;MAF_USDA=13.934
NC_035078.1	54091534	.	G	T	.	.	MAF_USDA=2.459
NC_035078.1	54091581	.	T	G	.	.	MAF_USDA=4.118
NC_035078.1	54091607	.	G	A	.	.	MAF_INRAE=6.962;MAF_USDA=13.529
NC_035078.1	54091665	.	G	A	.	.	MAF_INRAE=24.051;MAF_USDA=48.824
NC_035078.1	54091691	.	G	T	.	.	MAF_USDA=6.25
NC_035078.1	54091711	.	T	G	.	.	MAF_USDA=2.083
NC_035078.1	54091743	.	A	C	.	.	MAF_INRAE=10.0;MAF_USDA=23.529
NC_035078.1	54091754	.	C	T	.	.	MAF_USDA=6.25
NC_035078.1	54091775	.	G	C	.	.	MAF_INRAE=10.0;MAF_USDA=22.941
NC_035078.1	54091782	.	C	G	.	.	MAF_USDA=4.118
NC_035078.1	54091791	.	A	C	.	.	MAF_USDA=3.529
NC_035078.1	54091812	.	A	G	.	.	MAF_USDA=1.639
NC_035078.1	54091877	.	C	A	.	.	MAF_USDA=2.083
NC_035078.1	54091900	.	C	T	.	.	MAF_USDA=1.639
NC_035078.1	54091909	.	C	G	.	.	MAF_USDA=3.529
NC_035078.1	54092022	.	A	G	.	.	MAF_USDA=2.083
NC_035078.1	54092079	.	C	T	.	.	MAF_USDA=1.639
NC_035078.1	54092085	.	C	A	.	.	MAF_USDA=1.639
NC_035078.1	54092108	.	G	A	.	.	MAF_INRAE=16.456;MAF_USDA=18.824
NC_035078.1	54092181	.	A	G	.	.	MAF_USDA=1.639
NC_035078.1	54092330	.	A	C	.	.	MAF_USDA=2.083
NC_035078.1	54092524	.	G	T	.	.	MAF_INRAE=21.519;MAF_USDA=50.0
NC_035078.1	54092576	.	C	T	.	.	MAF_INRAE=6.962;MAF_USDA=13.529
NC_035078.1	54092755	.	C	T	.	.	MAF_INRAE=10.526;MAF_USDA=7.647
NC_035078.1	54092782	.	G	T	.	.	MAF_INRAE=5.696;MAF_USDA=3.529
NC_035078.1	54092792	.	A	G	.	.	MAF_USDA=1.639
NC_035078.1	54092878	.	T	C	.	.	MAF_USDA=2.459
NC_035078.1	54093001	.	A	G	.	.	MAF_INRAE=25.316;MAF_USDA=41.667
NC_035078.1	54093075	.	G	A	.	.	MAF_INRAE=5.833;MAF_USDA=1.765
NC_035078.1	54093264	.	C	G	.	.	MAF_USDA=2.459
NC_035078.1	54093276	.	T	A	.	.	MAF_USDA=1.639
NC_035078.1	54093342	.	T	G	.	.	MAF_USDA=6.557
NC_035078.1	54093516	.	G	T	.	.	MAF_USDA=3.279
NC_035078.1	54093556	.	C	T	.	.	MAF_INRAE=17.5;MAF_USDA=4.167
NC_035078.1	54093659	.	A	T	.	.	MAF_INRAE=8.861;MAF_USDA=5.294
NC_035078.1	54093703	.	G	A	.	.	MAF_USDA=1.639
NC_035078.1	54093722	.	T	C	.	.	MAF_INRAE=47.368;MAF_USDA=21.429
NC_035078.1	54093727	.	A	T	.	.	MAF_USDA=5.833
NC_035078.1	54093747	.	T	C	.	.	MAF_USDA=1.724
NC_035078.1	54093863	.	G	A	.	.	MAF_INRAE=2.5;MAF_USDA=11.905
NC_035078.1	54094007	.	A	G	.	.	MAF_INRAE=12.658;MAF_USDA=8.824
NC_035078.1	54094034	.	G	A	.	.	MAF_USDA=1.639
NC_035078.1	54094165	.	T	C	.	.	MAF_USDA=41.667
NC_035078.1	54094188	.	G	A	.	.	MAF_USDA=45.238
NC_035078.1	54094207	.	C	T	.	.	MAF_USDA=33.529
NC_035078.1	54094224	.	G	T	.	.	MAF_USDA=9.836
NC_035078.1	54094231	.	C	T	.	.	MAF_USDA=50.0
NC_035078.1	54094236	.	A	G	.	.	MAF_USDA=22.917
NC_035078.1	54095170	.	C	A	.	.	MAF_USDA=12.5
NC_035078.1	54095305	.	G	A	.	.	MAF_USDA=10.656
NC_035078.1	54095313	.	G	A	.	.	MAF_USDA=1.639
NC_035078.1	54095359	.	G	A	.	.	MAF_USDA=9.016
NC_035078.1	54095599	.	T	C	.	.	MAF_USDA=4.118
NC_035078.1	54095699	.	G	C	.	.	MAF_USDA=1.639
NC_035078.1	54095715	.	A	T	.	.	MAF_USDA=4.098
NC_035078.1	54095717	.	C	A	.	.	MAF_USDA=13.115
NC_035078.1	54095765	.	T	C	.	.	MAF_USDA=6.25
NC_035078.1	54095827	.	C	T	.	.	MAF_USDA=7.377
NC_035078.1	54096014	.	G	A	.	.	MAF_USDA=1.639
NC_035078.1	54096023	.	C	T	.	.	MAF_USDA=1.639
NC_035078.1	54096032	.	C	T	.	.	MAF_INRAE=3.165;MAF_USDA=4.167
NC_035078.1	54096078	.	C	T	.	.	MAF_USDA=4.098
NC_035078.1	54096253	.	A	T	.	.	MAF_USDA=1.639
NC_035078.1	54096311	.	C	A	.	.	MAF_USDA=3.279
NC_035078.1	54096318	.	G	A	.	.	MAF_USDA=7.377
NC_035078.1	54096329	.	A	T	.	.	MAF_INRAE=20.253;MAF_USDA=3.529
NC_035078.1	54096341	.	C	T	.	.	MAF_INRAE=6.962;MAF_USDA=13.529
NC_035078.1	54096353	.	G	A	.	.	MAF_USDA=1.639
NC_035078.1	54096355	.	T	A	.	.	MAF_USDA=2.459
NC_035078.1	54096369	.	A	C	.	.	MAF_INRAE=13.924;MAF_USDA=35.294
NC_035078.1	54096429	.	G	T	.	.	MAF_USDA=2.353
NC_035078.1	54096443	.	G	A	.	.	MAF_USDA=4.098
NC_035078.1	54096461	.	T	C	.	.	MAF_INRAE=19.167;MAF_USDA=4.167
NC_035078.1	54096623	.	G	A	.	.	MAF_INRAE=5.696;MAF_USDA=2.353
NC_035078.1	54096649	.	C	T	.	.	MAF_USDA=4.918
NC_035078.1	54096752	.	G	A	.	.	MAF_USDA=4.167
NC_035078.1	54096784	.	G	A	.	.	MAF_INRAE=1.667
NC_035078.1	54096880	.	C	T	.	.	MAF_USDA=1.639
NC_035078.1	54097099	.	A	T	.	.	MAF_INRAE=10.526;MAF_USDA=8.235
NC_035078.1	54097100	.	C	A	.	.	MAF_USDA=8.235
NC_035078.1	54097128	.	A	G	.	.	MAF_INRAE=9.494;MAF_USDA=5.294
NC_035078.1	54097286	.	C	T	.	.	MAF_USDA=3.279
NC_035078.1	54097293	.	C	T	.	.	MAF_USDA=2.459
NC_035078.1	54097373	.	G	T	.	.	MAF_INRAE=11.392;MAF_USDA=15.294
NC_035078.1	54097672	.	C	T	.	.	MAF_INRAE=2.532
NC_035078.1	54097701	.	C	A	.	.	MAF_INRAE=9.167;MAF_USDA=18.852
NC_035078.1	54097753	.	C	T	.	.	MAF_INRAE=43.671;MAF_USDA=23.529
NC_035078.1	54097982	.	G	A	.	.	MAF_USDA=2.459
NC_035078.1	54098372	.	T	A	.	.	MAF_INRAE=3.333
NC_035078.1	54098433	.	G	C	.	.	MAF_INRAE=9.494
NC_035078.1	54098485	.	A	C	.	.	MAF_USDA=2.083
NC_035078.1	54098496	.	A	C	.	.	MAF_USDA=3.279
NC_035078.1	54098585	.	A	T	.	.	MAF_USDA=2.083
NC_035078.1	54098625	.	A	G	.	.	MAF_INRAE=9.167;MAF_USDA=18.852
NC_035078.1	54098662	.	G	A	.	.	MAF_USDA=4.918
NC_035078.1	54098707	.	A	C	.	.	MAF_INRAE=17.089;MAF_USDA=12.941
NC_035078.1	54098713	.	T	G	.	.	MAF_INRAE=10.0;MAF_USDA=1.639
NC_035078.1	54098791	.	A	T	.	.	MAF_USDA=1.639
NC_035078.1	54098807	.	T	C	.	.	MAF_USDA=10.656
NC_035078.1	54098965	.	C	T	.	.	MAF_USDA=1.639
NC_035078.1	54099005	.	T	C	.	.	MAF_INRAE=10.759;MAF_USDA=12.941
NC_035078.1	54099056	.	C	T	.	.	MAF_USDA=3.529
NC_035078.1	54099147	.	A	G	.	.	MAF_INRAE=3.165
NC_035078.1	54099149	.	C	T	.	.	MAF_USDA=8.197
NC_035078.1	54099216	.	G	A	.	.	MAF_USDA=1.639
NC_035078.1	54099354	.	T	A	.	.	MAF_USDA=1.639
NC_035078.1	54099409	.	C	T	.	.	MAF_USDA=1.639
NC_035078.1	54099473	.	G	A	.	.	MAF_USDA=1.639
NC_035078.1	54099483	.	A	G	.	.	MAF_USDA=35.294
NC_035078.1	54099488	.	G	T	.	.	MAF_USDA=14.583
NC_035078.1	54099575	.	G	T	.	.	MAF_USDA=3.279
NC_035078.1	54101312	.	C	A	.	.	MAF_USDA=3.279
NC_035078.1	54101344	.	C	G	.	.	MAF_USDA=3.279
NC_035078.1	54101521	.	G	A	.	.	MAF_INRAE=10.0
NC_035078.1	54101640	.	T	A	.	.	MAF_INRAE=11.392;MAF_USDA=12.941
NC_035078.1	54101696	.	T	A	.	.	MAF_INRAE=30.38;MAF_USDA=13.529
NC_035078.1	54101705	.	G	T	.	.	MAF_USDA=8.235
NC_035078.1	54101724	.	A	C	.	.	MAF_INRAE=31.579;MAF_USDA=12.941
NC_035078.1	54101800	.	C	G	.	.	MAF_USDA=1.639
NC_035078.1	54101809	.	C	A	.	.	MAF_USDA=20.588
NC_035078.1	54101835	.	G	A	.	.	MAF_USDA=15.476
NC_035078.1	54101849	.	C	T	.	.	MAF_USDA=1.786
NC_035078.1	54102950	.	T	C	.	.	MAF_USDA=8.333
NC_035078.1	54102978	.	C	T	.	.	MAF_USDA=35.417
NC_035078.1	54103061	.	C	T	.	.	MAF_USDA=12.5
NC_035078.1	54103075	.	C	A	.	.	MAF_USDA=13.529
NC_035078.1	54103093	.	T	G	.	.	MAF_USDA=14.706
NC_035078.1	54103102	.	C	T	.	.	MAF_USDA=10.588
NC_035078.1	54103103	.	A	G	.	.	MAF_USDA=11.765
NC_035078.1	54103104	.	T	C	.	.	MAF_USDA=12.295
NC_035078.1	54103109	.	C	G	.	.	MAF_INRAE=6.962;MAF_USDA=5.294
NC_035078.1	54103111	.	A	C	.	.	MAF_USDA=14.706
NC_035078.1	54103116	.	G	A	.	.	MAF_USDA=17.647
NC_035078.1	54103121	.	T	C	.	.	MAF_USDA=14.118
NC_035078.1	54103125	.	A	C	.	.	MAF_USDA=12.5
NC_035078.1	54103195	.	C	T	.	.	MAF_USDA=1.639
NC_035078.1	54103227	.	C	T	.	.	MAF_USDA=2.459
NC_035078.1	54103230	.	C	A	.	.	MAF_USDA=7.647
NC_035078.1	54108362	.	C	T	.	.	MAF_USDA=15.217
NC_035078.1	54108381	.	C	A	.	.	MAF_USDA=23.913
NC_035078.1	54108752	.	G	A	.	.	MAF_INRAE=2.5
NC_035078.1	54108753	.	T	C	.	.	MAF_INRAE=2.5
NC_035078.1	54108764	.	A	G	.	.	MAF_INRAE=2.5
NC_035078.1	54108765	.	C	T	.	.	MAF_INRAE=2.5
NC_035078.1	54108795	.	A	T	.	.	MAF_USDA=1.639
NC_035078.1	54108981	.	C	A	.	.	MAF_USDA=2.459
NC_035078.1	54109089	.	C	T	.	.	MAF_INRAE=17.722;MAF_USDA=5.882
NC_035078.1	54109259	.	T	C	.	.	MAF_INRAE=30.0;MAF_USDA=4.348
NC_035078.1	54109266	.	C	T	.	.	MAF_USDA=17.391
NC_035078.1	54109354	.	T	C	.	.	MAF_USDA=10.588
NC_035078.1	54109482	.	C	A	.	.	MAF_INRAE=10.0
NC_035078.1	54109630	.	G	A	.	.	MAF_USDA=8.824
NC_035078.1	54109748	.	T	A	.	.	MAF_USDA=4.098
NC_035078.1	54109756	.	G	A	.	.	MAF_USDA=4.098
NC_035078.1	54109757	.	T	A	.	.	MAF_USDA=4.098
NC_035078.1	54109799	.	C	T	.	.	MAF_USDA=2.459
NC_035078.1	54109808	.	C	T	.	.	MAF_USDA=5.294
NC_035078.1	54109846	.	T	A	.	.	MAF_USDA=1.639
NC_035078.1	54109870	.	G	A	.	.	MAF_USDA=34.524
NC_035078.1	54110051	.	T	A	.	.	MAF_USDA=4.118
NC_035078.1	54110068	.	G	A	.	.	MAF_USDA=18.033
NC_035078.1	54110081	.	C	T	.	.	MAF_USDA=11.176
NC_035078.1	54110123	.	A	C	.	.	MAF_USDA=2.083
NC_035078.1	54110134	.	C	T	.	.	MAF_USDA=4.167
NC_035078.1	54110135	.	G	A	.	.	MAF_USDA=2.083
NC_035078.1	54110208	.	G	A	.	.	MAF_USDA=2.353
NC_035078.1	54110277	.	T	G	.	.	MAF_USDA=2.459
NC_035078.1	54110293	.	T	G	.	.	MAF_USDA=8.824
NC_035078.1	54110392	.	G	A	.	.	MAF_USDA=1.667
NC_035078.1	54110422	.	A	T	.	.	MAF_USDA=20.833
NC_035078.1	54110438	.	C	T	.	.	MAF_USDA=8.333
NC_035078.1	54110439	.	G	A	.	.	MAF_USDA=1.786
NC_035078.1	54110459	.	T	C	.	.	MAF_USDA=2.5
NC_035078.1	54111219	.	G	C	.	.	MAF_USDA=2.083
NC_035078.1	54111269	.	T	C	.	.	MAF_USDA=2.5
NC_035078.1	54111426	.	G	A	.	.	MAF_USDA=1.639
NC_035078.1	54111432	.	A	G	.	.	MAF_INRAE=10.0
NC_035078.1	54111529	.	T	A	.	.	MAF_INRAE=17.722;MAF_USDA=14.583
NC_035078.1	54111566	.	T	G	.	.	MAF_INRAE=3.333
NC_035078.1	54111572	.	C	T	.	.	MAF_INRAE=3.333
NC_035078.1	54111588	.	T	C	.	.	MAF_INRAE=5.833
NC_035078.1	54111589	.	T	C	.	.	MAF_INRAE=5.833
NC_035078.1	54111593	.	G	C	.	.	MAF_INRAE=6.667
NC_035078.1	54111617	.	C	A	.	.	MAF_INRAE=7.5
NC_035078.1	54111638	.	G	A	.	.	MAF_INRAE=7.5
NC_035078.1	54111640	.	C	A	.	.	MAF_INRAE=6.667
NC_035078.1	54111656	.	C	T	.	.	MAF_INRAE=5.833;MAF_USDA=11.176
NC_035078.1	54111787	.	T	A	.	.	MAF_INRAE=3.165
NC_035078.1	54111959	.	C	A	.	.	MAF_INRAE=10.526
NC_035078.1	54111991	.	A	T	.	.	MAF_USDA=2.941
NC_035078.1	54112091	.	G	A	.	.	MAF_USDA=1.765
NC_035078.1	54112140	.	G	A	.	.	MAF_USDA=8.333
NC_035078.1	54112400	.	C	T	.	.	MAF_USDA=4.098
NC_035078.1	54112630	.	G	A	.	.	MAF_INRAE=3.165;MAF_USDA=2.083
NC_035078.1	54112716	.	A	T	.	.	MAF_INRAE=10.0;MAF_USDA=1.639
NC_035078.1	54112717	.	G	A	.	.	MAF_INRAE=19.167;MAF_USDA=4.167
NC_035078.1	54112722	.	G	T	.	.	MAF_USDA=2.353
NC_035078.1	54112729	.	C	A	.	.	MAF_INRAE=5.263
NC_035078.1	54112821	.	C	T	.	.	MAF_USDA=1.639
NC_035078.1	54112889	.	C	T	.	.	MAF_INRAE=9.167;MAF_USDA=6.557
NC_035078.1	54112912	.	C	T	.	.	MAF_USDA=2.459
NC_035078.1	54112975	.	A	G	.	.	MAF_INRAE=3.165;MAF_USDA=19.412
NC_035078.1	54112976	.	A	C	.	.	MAF_INRAE=2.5;MAF_USDA=20.588
NC_035078.1	54112985	.	A	G	.	.	MAF_INRAE=10.127;MAF_USDA=20.0
NC_035078.1	54113040	.	G	A	.	.	MAF_INRAE=3.797;MAF_USDA=2.459
NC_035078.1	54113115	.	G	A	.	.	MAF_USDA=4.167
NC_035078.1	54113116	.	G	A	.	.	MAF_INRAE=15.789;MAF_USDA=7.143
NC_035078.1	54113297	.	G	A	.	.	MAF_INRAE=5.263
NC_035078.1	54113328	.	G	A	.	.	MAF_INRAE=3.165;MAF_USDA=2.083
NC_035078.1	54113546	.	G	A	.	.	MAF_USDA=1.639
NC_035078.1	54113617	.	A	G	.	.	MAF_INRAE=3.165;MAF_USDA=2.083
NC_035078.1	54113618	.	G	A	.	.	MAF_INRAE=3.797;MAF_USDA=3.279
NC_035078.1	54113670	.	T	C	.	.	MAF_INRAE=12.658;MAF_USDA=8.235
NC_035078.1	54113820	.	C	T	.	.	MAF_INRAE=19.167;MAF_USDA=4.167
NC_035078.1	54113848	.	A	C	.	.	MAF_USDA=1.639
NC_035078.1	54113854	.	C	A	.	.	MAF_INRAE=18.333;MAF_USDA=8.197
NC_035078.1	54113911	.	A	T	.	.	MAF_INRAE=10.127;MAF_USDA=7.647
NC_035078.1	54113967	.	C	A	.	.	MAF_USDA=1.639
NC_035078.1	54113979	.	G	A	.	.	MAF_USDA=3.279
NC_035078.1	54114160	.	G	A	.	.	MAF_INRAE=9.167;MAF_USDA=6.557
NC_035078.1	54114192	.	T	C	.	.	MAF_INRAE=13.924;MAF_USDA=33.529
NC_035078.1	54114371	.	A	T	.	.	MAF_USDA=1.639
NC_035078.1	54114556	.	G	A	.	.	MAF_INRAE=10.526;MAF_USDA=3.529
NC_035078.1	54114726	.	G	A	.	.	MAF_INRAE=24.684;MAF_USDA=10.0
NC_035078.1	54114744	.	C	A	.	.	MAF_USDA=1.639
NC_035078.1	54114797	.	C	T	.	.	MAF_INRAE=3.165;MAF_USDA=2.083
NC_035078.1	54114933	.	C	A	.	.	MAF_INRAE=17.722;MAF_USDA=5.294
NC_035078.1	54115075	.	C	A	.	.	MAF_USDA=2.459
NC_035078.1	54115107	.	C	A	.	.	MAF_INRAE=3.165;MAF_USDA=2.353
NC_035078.1	54115144	.	A	T	.	.	MAF_INRAE=3.165
NC_035078.1	54115185	.	A	C	.	.	MAF_INRAE=19.167;MAF_USDA=4.167
NC_035078.1	54115253	.	A	C	.	.	MAF_INRAE=3.165;MAF_USDA=4.118
NC_035078.1	54115311	.	C	A	.	.	MAF_INRAE=31.013;MAF_USDA=12.941
NC_035078.1	54115471	.	T	G	.	.	MAF_INRAE=10.526;MAF_USDA=5.882
NC_035078.1	54115567	.	T	G	.	.	MAF_INRAE=38.333;MAF_USDA=6.471
NC_035078.1	54115768	.	G	A	.	.	MAF_INRAE=10.526;MAF_USDA=4.918
NC_035078.1	54116058	.	G	A	.	.	MAF_USDA=1.639
NC_035078.1	54116340	.	T	A	.	.	MAF_INRAE=19.167;MAF_USDA=4.167
NC_035078.1	54116342	.	G	T	.	.	MAF_INRAE=19.167
NC_035078.1	54116355	.	C	A	.	.	MAF_INRAE=5.063;MAF_USDA=6.25
NC_035078.1	54116399	.	G	A	.	.	MAF_INRAE=12.658;MAF_USDA=8.824
NC_035078.1	54116469	.	C	A	.	.	MAF_USDA=6.25
NC_035078.1	54116594	.	C	T	.	.	MAF_INRAE=9.494;MAF_USDA=14.706
NC_035078.1	54116673	.	T	G	.	.	MAF_USDA=5.738
NC_035078.1	54116771	.	C	T	.	.	MAF_INRAE=3.797;MAF_USDA=2.5
NC_035078.1	54116798	.	T	A	.	.	MAF_INRAE=10.526;MAF_USDA=5.357
NC_035078.1	54116799	.	A	C	.	.	MAF_USDA=2.083
NC_035078.1	54116847	.	G	T	.	.	MAF_INRAE=9.494;MAF_USDA=16.471
NC_035078.1	54116890	.	C	T	.	.	MAF_INRAE=10.526;MAF_USDA=5.882
NC_035078.1	54117121	.	G	T	.	.	MAF_USDA=1.639
NC_035078.1	54117128	.	A	G	.	.	MAF_INRAE=3.165
NC_035078.1	54117224	.	AC	AA	.	.	MAF_USDA=27.083
NC_035078.1	54117225	.	C	A	.	.	MAF_USDA=15.574
NC_035078.1	54117383	.	G	A	.	.	MAF_INRAE=5.696;MAF_USDA=2.353
NC_035078.1	54117384	.	C	T	.	.	MAF_INRAE=43.038;MAF_USDA=33.529
NC_035078.1	54117404	.	A	T	.	.	MAF_USDA=1.765
NC_035078.1	54117538	.	G	T	.	.	MAF_USDA=2.083
NC_035078.1	54117666	.	C	T	.	.	MAF_USDA=3.279
NC_035078.1	54117735	.	C	A	.	.	MAF_USDA=1.765
NC_035078.1	54117750	.	C	T	.	.	MAF_INRAE=10.526
NC_035078.1	54117827	.	T	G	.	.	MAF_INRAE=12.658;MAF_USDA=17.059
NC_035078.1	54117963	.	G	T	.	.	MAF_USDA=1.639
NC_035078.1	54118030	.	G	T	.	.	MAF_USDA=1.639
NC_035078.1	54118034	.	T	C	.	.	MAF_INRAE=9.494;MAF_USDA=20.588
NC_035078.1	54118036	.	T	C	.	.	MAF_INRAE=9.167;MAF_USDA=20.0
NC_035078.1	54118073	.	G	T	.	.	MAF_USDA=2.459
NC_035078.1	54118144	.	C	T	.	.	MAF_INRAE=46.835;MAF_USDA=40.0
NC_035078.1	54118162	.	G	A	.	.	MAF_USDA=6.25
NC_035078.1	54118172	.	T	C	.	.	MAF_USDA=2.459
NC_035078.1	54118194	.	A	T	.	.	MAF_USDA=4.918
NC_035078.1	54118270	.	C	T	.	.	MAF_USDA=2.941
NC_035078.1	54118304	.	A	G	.	.	MAF_USDA=4.918
NC_035078.1	54118347	.	T	A	.	.	MAF_USDA=2.459
NC_035078.1	54118825	.	G	A	.	.	MAF_USDA=1.639
NC_035078.1	54118844	.	C	T	.	.	MAF_USDA=3.279
NC_035078.1	54118907	.	T	C	.	.	MAF_USDA=3.279
NC_035078.1	54118933	.	A	C	.	.	MAF_USDA=1.639
NC_035078.1	54119105	.	A	T	.	.	MAF_USDA=1.639
NC_035078.1	54119118	.	T	G	.	.	MAF_INRAE=19.167;MAF_USDA=12.353
NC_035078.1	54119167	.	C	A	.	.	MAF_INRAE=49.367;MAF_USDA=41.176
NC_035078.1	54119168	.	A	T	.	.	MAF_INRAE=45.0;MAF_USDA=41.176
NC_035078.1	54119213	.	T	A	.	.	MAF_USDA=5.882
NC_035078.1	54119271	.	A	T	.	.	MAF_USDA=2.459
NC_035078.1	54119291	.	C	A	.	.	MAF_USDA=1.639
NC_035078.1	54119359	.	A	C	.	.	MAF_INRAE=20.253;MAF_USDA=24.118
NC_035078.1	54119497	.	T	A	.	.	MAF_USDA=11.765
NC_035078.1	54119519	.	G	A	.	.	MAF_USDA=2.459
NC_035078.1	54119575	.	G	A	.	.	MAF_USDA=4.098
NC_035078.1	54119598	.	G	T	.	.	MAF_INRAE=5.063;MAF_USDA=2.459
NC_035078.1	54119687	.	C	T	.	.	MAF_INRAE=10.127;MAF_USDA=17.059
NC_035078.1	54119692	.	C	T	.	.	MAF_INRAE=2.532
NC_035078.1	54119777	.	G	C	.	.	MAF_INRAE=2.5;MAF_USDA=4.118
NC_035078.1	54119838	.	T	A	.	.	MAF_USDA=2.083
NC_035078.1	54119919	.	G	T	.	.	MAF_INRAE=2.5;MAF_USDA=2.941
NC_035078.1	54120030	.	A	G	.	.	MAF_INRAE=2.5;MAF_USDA=4.118
NC_035078.1	54120054	.	G	C	.	.	MAF_USDA=4.167
NC_035078.1	54120089	.	G	T	.	.	MAF_INRAE=10.127;MAF_USDA=13.69
NC_035078.1	54120120	.	G	A	.	.	MAF_INRAE=2.5;MAF_USDA=4.167
NC_035078.1	54120121	.	A	G	.	.	MAF_INRAE=10.526;MAF_USDA=6.548
NC_035078.1	54120125	.	C	A	.	.	MAF_INRAE=19.167;MAF_USDA=7.738
NC_035078.1	54120157	.	G	A	.	.	MAF_INRAE=5.696;MAF_USDA=4.118
NC_035078.1	54120161	.	A	G	.	.	MAF_INRAE=2.5;MAF_USDA=4.118
NC_035078.1	54120174	.	A	C	.	.	MAF_INRAE=19.167;MAF_USDA=8.235
NC_035078.1	54120359	.	G	C	.	.	MAF_INRAE=26.316
NC_035078.1	54120409	.	G	T	.	.	MAF_USDA=2.083
NC_035078.1	54120479	.	A	C	.	.	MAF_USDA=1.639
NC_035078.1	54120480	.	T	G	.	.	MAF_USDA=1.639
NC_035078.1	54120521	.	A	T	.	.	MAF_USDA=4.098
NC_035078.1	54120532	.	C	T	.	.	MAF_INRAE=2.5
NC_035078.1	54120662	.	G	A	.	.	MAF_INRAE=20.886;MAF_USDA=35.294
NC_035078.1	54120673	.	T	G	.	.	MAF_INRAE=3.797;MAF_USDA=2.459
NC_035078.1	54120678	.	T	A	.	.	MAF_USDA=1.639
NC_035078.1	54120680	.	C	A	.	.	MAF_USDA=2.459
NC_035078.1	54120681	.	A	G	.	.	MAF_INRAE=2.5
NC_035078.1	54120847	.	C	T	.	.	MAF_USDA=2.353
NC_035078.1	54120935	.	T	G	.	.	MAF_USDA=4.918
NC_035078.1	54120960	.	G	A	.	.	MAF_USDA=4.918
NC_035078.1	54120961	.	C	A	.	.	MAF_USDA=3.279
NC_035078.1	54120963	.	C	A	.	.	MAF_USDA=3.279
NC_035078.1	54121027	.	A	G	.	.	MAF_USDA=2.459
NC_035078.1	54121083	.	G	T	.	.	MAF_INRAE=16.456;MAF_USDA=20.588
NC_035078.1	54121128	.	T	A	.	.	MAF_INRAE=1.667;MAF_USDA=1.639
NC_035078.1	54121148	.	G	A	.	.	MAF_USDA=1.639
NC_035078.1	54121170	.	G	T	.	.	MAF_USDA=1.639
NC_035078.1	54121229	.	C	T	.	.	MAF_USDA=2.459
NC_035078.1	54121369	.	G	A	.	.	MAF_USDA=7.377
NC_035078.1	54121446	.	T	A	.	.	MAF_INRAE=12.658;MAF_USDA=8.235
NC_035078.1	54121527	.	A	G	.	.	MAF_USDA=3.279
NC_035078.1	54121541	.	G	T	.	.	MAF_USDA=1.667
NC_035078.1	54121553	.	A	C	.	.	MAF_INRAE=19.167;MAF_USDA=5.294
NC_035078.1	54121572	.	A	T	.	.	MAF_USDA=1.639
NC_035078.1	54121623	.	G	T	.	.	MAF_INRAE=34.177;MAF_USDA=18.235
NC_035078.1	54121641	.	T	A	.	.	MAF_INRAE=10.526;MAF_USDA=5.882
NC_035078.1	54121672	.	T	C	.	.	MAF_USDA=4.098
NC_035078.1	54121679	.	A	T	.	.	MAF_USDA=2.459
NC_035078.1	54121716	.	G	C	.	.	MAF_USDA=7.059
NC_035078.1	54121822	.	C	G	.	.	MAF_USDA=4.706
NC_035078.1	54121845	.	C	A	.	.	MAF_USDA=1.639
NC_035078.1	54122196	.	C	A	.	.	MAF_USDA=5.294
NC_035078.1	54122216	.	T	C	.	.	MAF_INRAE=10.526;MAF_USDA=5.882
NC_035078.1	54122217	.	C	A	.	.	MAF_USDA=1.639
NC_035078.1	54122277	.	G	A	.	.	MAF_INRAE=5.696;MAF_USDA=3.529
NC_035078.1	54122286	.	A	T	.	.	MAF_INRAE=36.709;MAF_USDA=37.647
NC_035078.1	54122450	.	G	T	.	.	MAF_USDA=1.639
NC_035078.1	54122552	.	A	G	.	.	MAF_INRAE=2.5;MAF_USDA=2.083
NC_035078.1	54122602	.	C	T	.	.	MAF_INRAE=10.526;MAF_USDA=5.882
NC_035078.1	54122640	.	T	C	.	.	MAF_INRAE=10.526;MAF_USDA=6.471
NC_035078.1	54122643	.	T	C	.	.	MAF_INRAE=2.5
NC_035078.1	54122655	.	A	G	.	.	MAF_USDA=6.25
NC_035078.1	54122709	.	C	A	.	.	MAF_USDA=2.459
NC_035078.1	54122733	.	C	A	.	.	MAF_USDA=1.639
NC_035078.1	54122826	.	A	C	.	.	MAF_USDA=2.083
NC_035078.1	54123089	.	C	A	.	.	MAF_USDA=1.639
NC_035078.1	54123159	.	G	T	.	.	MAF_USDA=7.377
NC_035078.1	54123403	.	C	A	.	.	MAF_USDA=1.639
NC_035078.1	54123407	.	T	C	.	.	MAF_INRAE=15.823;MAF_USDA=16.471
NC_035078.1	54123482	.	G	T	.	.	MAF_INRAE=3.165;MAF_USDA=6.25
NC_035078.1	54123570	.	G	T	.	.	MAF_USDA=4.918
NC_035078.1	54123592	.	G	C	.	.	MAF_INRAE=15.823;MAF_USDA=8.824
NC_035078.1	54123629	.	C	T	.	.	MAF_USDA=1.639
NC_035078.1	54123642	.	T	A	.	.	MAF_USDA=3.279
NC_035078.1	54123673	.	A	C	.	.	MAF_USDA=4.098
NC_035078.1	54123720	.	A	T	.	.	MAF_USDA=1.639
NC_035078.1	54123749	.	G	A	.	.	MAF_USDA=6.25
NC_035078.1	54123755	.	C	G	.	.	MAF_INRAE=19.62;MAF_USDA=32.941
NC_035078.1	54123922	.	C	T	.	.	MAF_INRAE=15.823;MAF_USDA=8.824
NC_035078.1	54123938	.	G	T	.	.	MAF_USDA=4.098
NC_035078.1	54123963	.	C	T	.	.	MAF_INRAE=15.823;MAF_USDA=8.824
NC_035078.1	54123965	.	A	G	.	.	MAF_USDA=1.639
NC_035078.1	54124036	.	G	A	.	.	MAF_USDA=6.557
NC_035078.1	54124091	.	C	T	.	.	MAF_INRAE=6.329;MAF_USDA=3.529
NC_035078.1	54124128	.	C	A	.	.	MAF_INRAE=15.823;MAF_USDA=8.235
NC_035078.1	54124140	.	T	G	.	.	MAF_USDA=2.083
NC_035078.1	54124161	.	G	C	.	.	MAF_INRAE=6.962;MAF_USDA=14.583
NC_035078.1	54124179	.	A	T	.	.	MAF_INRAE=10.526;MAF_USDA=8.235
NC_035078.1	54124196	.	G	A	.	.	MAF_USDA=6.557
NC_035078.1	54124207	.	G	A	.	.	MAF_INRAE=10.526;MAF_USDA=15.882
NC_035078.1	54124216	.	A	C	.	.	MAF_INRAE=17.089;MAF_USDA=18.235
NC_035078.1	54124221	.	A	T	.	.	MAF_USDA=8.235
NC_035078.1	54124307	.	C	T	.	.	MAF_INRAE=1.667
NC_035078.1	54124361	.	A	T	.	.	MAF_INRAE=35.0;MAF_USDA=20.0
NC_035078.1	54124365	.	C	A	.	.	MAF_USDA=5.738
NC_035078.1	54124388	.	A	T	.	.	MAF_INRAE=15.823;MAF_USDA=10.0
NC_035078.1	54124437	.	C	T	.	.	MAF_INRAE=10.526;MAF_USDA=5.294
NC_035078.1	54124465	.	A	G	.	.	MAF_INRAE=31.013;MAF_USDA=21.176
NC_035078.1	54124470	.	T	C	.	.	MAF_INRAE=31.013;MAF_USDA=22.353
NC_035078.1	54124482	.	G	A	.	.	MAF_INRAE=31.013;MAF_USDA=21.765
NC_035078.1	54124539	.	C	T	.	.	MAF_USDA=2.459
NC_035078.1	54124626	.	C	T	.	.	MAF_USDA=2.459
NC_035078.1	54124703	.	G	A	.	.	MAF_USDA=2.459
NC_035078.1	54124714	.	C	T	.	.	MAF_INRAE=28.481;MAF_USDA=47.647
NC_035078.1	54124748	.	T	C	.	.	MAF_USDA=8.235
NC_035078.1	54124804	.	C	T	.	.	MAF_INRAE=31.667;MAF_USDA=17.059
NC_035078.1	54124820	.	C	T	.	.	MAF_USDA=5.738
NC_035078.1	54124826	.	A	T	.	.	MAF_USDA=5.738
NC_035078.1	54124829	.	G	C	.	.	MAF_USDA=5.738
NC_035078.1	54124834	.	C	A	.	.	MAF_INRAE=2.5
NC_035078.1	54124853	.	G	T	.	.	MAF_USDA=7.377
NC_035078.1	54124857	.	T	G	.	.	MAF_USDA=8.235
NC_035078.1	54124870	.	A	C	.	.	MAF_INRAE=30.833;MAF_USDA=7.059
NC_035078.1	54124872	.	A	T	.	.	MAF_USDA=2.083
NC_035078.1	54124947	.	A	G	.	.	MAF_INRAE=2.5;MAF_USDA=2.353
NC_035078.1	54125017	.	C	A	.	.	MAF_INRAE=12.658
NC_035078.1	54125026	.	T	A	.	.	MAF_INRAE=31.013;MAF_USDA=26.471
NC_035078.1	54125052	.	G	A	.	.	MAF_USDA=3.279
NC_035078.1	54125057	.	G	T	.	.	MAF_USDA=2.083
NC_035078.1	54125168	.	C	A	.	.	MAF_USDA=1.639
NC_035078.1	54125229	.	T	A	.	.	MAF_USDA=6.25
NC_035078.1	54125256	.	C	T	.	.	MAF_USDA=10.714
NC_035078.1	54125276	.	G	T	.	.	MAF_INRAE=4.167
NC_035078.1	54125281	.	G	T	.	.	MAF_USDA=20.833
NC_035078.1	54125304	.	G	A	.	.	MAF_USDA=3.333
NC_035078.1	54125333	.	T	C	.	.	MAF_USDA=1.667
NC_035078.1	54125345	.	T	C	.	.	MAF_USDA=11.667
NC_035078.1	54125375	.	G	T	.	.	MAF_USDA=27.049
NC_035078.1	54125392	.	C	A	.	.	MAF_USDA=5.738
NC_035078.1	54125394	.	C	T	.	.	MAF_USDA=31.25
NC_035078.1	54125414	.	T	C	.	.	MAF_USDA=41.667
NC_035078.1	54125439	.	G	A	.	.	MAF_USDA=3.279
NC_035078.1	54125475	.	G	A	.	.	MAF_INRAE=7.895;MAF_USDA=8.333
NC_035078.1	54125516	.	G	A	.	.	MAF_USDA=14.754
NC_035078.1	54125517	.	A	C	.	.	MAF_USDA=5.738
NC_035078.1	54125520	.	T	G	.	.	MAF_INRAE=5.833
NC_035078.1	54125521	.	C	T	.	.	MAF_INRAE=5.833;MAF_USDA=22.353
NC_035078.1	54125555	.	T	C	.	.	MAF_INRAE=1.667;MAF_USDA=15.574
NC_035078.1	54125559	.	C	T	.	.	MAF_USDA=14.754
NC_035078.1	54125644	.	C	T	.	.	MAF_INRAE=10.526;MAF_USDA=6.25
NC_035078.1	54125656	.	A	T	.	.	MAF_USDA=3.529
NC_035078.1	54125660	.	T	G	.	.	MAF_INRAE=10.526;MAF_USDA=8.235
NC_035078.1	54125815	.	C	T	.	.	MAF_USDA=4.098
NC_035078.1	54125869	.	G	T	.	.	MAF_USDA=1.639
NC_035078.1	54126001	.	A	G	.	.	MAF_USDA=8.333
NC_035078.1	54126118	.	T	C	.	.	MAF_USDA=2.459
NC_035078.1	54126128	.	A	C	.	.	MAF_USDA=2.459
NC_035078.1	54126160	.	G	A	.	.	MAF_INRAE=12.025;MAF_USDA=12.941
NC_035078.1	54126174	.	A	G	.	.	MAF_USDA=8.235
NC_035078.1	54126175	.	T	C	.	.	MAF_USDA=2.459
NC_035078.1	54126186	.	A	T	.	.	MAF_USDA=2.459
NC_035078.1	54126228	.	C	T	.	.	MAF_INRAE=31.013;MAF_USDA=24.118
NC_035078.1	54126242	.	T	C	.	.	MAF_USDA=5.882
NC_035078.1	54126261	.	T	C	.	.	MAF_USDA=7.377
NC_035078.1	54126266	.	TC	TT	.	.	MAF_USDA=2.083
NC_035078.1	54126300	.	C	T	.	.	MAF_INRAE=36.667;MAF_USDA=30.0
NC_035078.1	54126306	.	C	T	.	.	MAF_USDA=4.098
NC_035078.1	54126312	.	G	T	.	.	MAF_USDA=4.918
NC_035078.1	54126324	.	T	A	.	.	MAF_USDA=4.098
NC_035078.1	54126354	.	G	C	.	.	MAF_USDA=2.083
NC_035078.1	54126423	.	A	T	.	.	MAF_INRAE=30.833;MAF_USDA=4.706
NC_035078.1	54126445	.	G	T	.	.	MAF_INRAE=17.722;MAF_USDA=14.583
NC_035078.1	54126651	.	G	A	.	.	MAF_USDA=6.25
NC_035078.1	54126689	.	A	G	.	.	MAF_USDA=2.083
NC_035078.1	54126700	.	C	T	.	.	MAF_INRAE=5.696;MAF_USDA=3.529
NC_035078.1	54126729	.	C	A	.	.	MAF_USDA=2.459
NC_035078.1	54126768	.	C	T	.	.	MAF_INRAE=12.658;MAF_USDA=12.941
NC_035078.1	54126788	.	G	A	.	.	MAF_INRAE=28.333;MAF_USDA=6.471
NC_035078.1	54126847	.	T	C	.	.	MAF_USDA=7.059
NC_035078.1	54126881	.	G	T	.	.	MAF_USDA=1.176
NC_035078.1	54126945	.	G	A	.	.	MAF_INRAE=10.526;MAF_USDA=11.765
NC_035078.1	54126947	.	A	T	.	.	MAF_INRAE=33.544;MAF_USDA=18.235
NC_035078.1	54126982	.	T	C	.	.	MAF_INRAE=24.684;MAF_USDA=27.059
NC_035078.1	54126990	.	T	A	.	.	MAF_USDA=1.639
NC_035078.1	54127019	.	T	A	.	.	MAF_USDA=20.833
NC_035078.1	54127026	.	T	C	.	.	MAF_INRAE=31.646;MAF_USDA=36.471
NC_035078.1	54127069	.	T	G	.	.	MAF_USDA=2.459
NC_035078.1	54127128	.	G	A	.	.	MAF_USDA=1.639
NC_035078.1	54127129	.	T	A	.	.	MAF_USDA=1.639
NC_035078.1	54127132	.	C	A	.	.	MAF_INRAE=9.494;MAF_USDA=21.176
NC_035078.1	54127150	.	A	C	.	.	MAF_USDA=1.639
NC_035078.1	54127178	.	T	C	.	.	MAF_USDA=6.471
NC_035078.1	54127204	.	G	C	.	.	MAF_INRAE=48.101;MAF_USDA=24.706
NC_035078.1	54127216	.	C	A	.	.	MAF_USDA=2.459
NC_035078.1	54127224	.	G	A	.	.	MAF_USDA=2.459
NC_035078.1	54127264	.	G	T	.	.	MAF_INRAE=10.526
NC_035078.1	54127272	.	A	T	.	.	MAF_INRAE=37.975;MAF_USDA=46.471
NC_035078.1	54127300	.	A	T	.	.	MAF_USDA=4.167
NC_035078.1	54127380	.	A	C	.	.	MAF_INRAE=10.0
NC_035078.1	54127389	.	G	T	.	.	MAF_INRAE=18.354;MAF_USDA=2.941
NC_035078.1	54127431	.	A	C	.	.	MAF_USDA=3.529
NC_035078.1	54127440	.	A	T	.	.	MAF_INRAE=28.333;MAF_USDA=8.333
NC_035078.1	54127464	.	G	C	.	.	MAF_USDA=2.083
NC_035078.1	54127478	.	A	C	.	.	MAF_USDA=7.5
NC_035078.1	54127509	.	A	G	.	.	MAF_INRAE=9.494;MAF_USDA=7.059
NC_035078.1	54127654	.	T	A	.	.	MAF_USDA=9.016
NC_035078.1	54127668	.	G	A	.	.	MAF_USDA=4.098
NC_035078.1	54127682	.	C	A	.	.	MAF_USDA=4.706
NC_035078.1	54127714	.	T	C	.	.	MAF_INRAE=15.19;MAF_USDA=7.647
NC_035078.1	54127755	.	G	C	.	.	MAF_INRAE=17.722;MAF_USDA=4.706
NC_035078.1	54127779	.	G	T	.	.	MAF_INRAE=17.089;MAF_USDA=21.176
NC_035078.1	54127952	.	T	A	.	.	MAF_INRAE=7.5
NC_035078.1	54127966	.	A	T	.	.	MAF_USDA=1.639
NC_035078.1	54127967	.	T	G	.	.	MAF_INRAE=9.494;MAF_USDA=9.412
NC_035078.1	54127972	.	G	A	.	.	MAF_USDA=8.197
NC_035078.1	54127980	.	A	G	.	.	MAF_INRAE=20.253;MAF_USDA=22.951
NC_035078.1	54128091	.	T	C	.	.	MAF_USDA=1.639
NC_035078.1	54128141	.	A	C	.	.	MAF_USDA=10.0
NC_035078.1	54128143	.	C	A	.	.	MAF_USDA=7.647
NC_035078.1	54128157	.	C	A	.	.	MAF_INRAE=14.557;MAF_USDA=7.647
NC_035078.1	54128174	.	A	T	.	.	MAF_USDA=2.941
NC_035078.1	54128200	.	G	C	.	.	MAF_INRAE=2.532
NC_035078.1	54128219	.	G	C	.	.	MAF_USDA=1.639
NC_035078.1	54128273	.	A	G	.	.	MAF_USDA=5.294
NC_035078.1	54128311	.	C	G	.	.	MAF_USDA=2.459
NC_035078.1	54128404	.	G	T	.	.	MAF_USDA=8.333
NC_035078.1	54128410	.	C	T	.	.	MAF_INRAE=27.5;MAF_USDA=4.167
NC_035078.1	54128421	.	T	G	.	.	MAF_USDA=2.459
NC_035078.1	54128431	.	G	T	.	.	MAF_INRAE=3.797
NC_035078.1	54128514	.	G	T	.	.	MAF_INRAE=15.0;MAF_USDA=23.529
NC_035078.1	54128531	.	G	A	.	.	MAF_INRAE=10.127;MAF_USDA=18.235
NC_035078.1	54128566	.	G	T	.	.	MAF_INRAE=20.253;MAF_USDA=23.529
NC_035078.1	54128567	.	A	T	.	.	MAF_INRAE=3.797;MAF_USDA=2.459
NC_035078.1	54128574	.	C	T	.	.	MAF_INRAE=8.333
NC_035078.1	54128607	.	G	C	.	.	MAF_INRAE=2.5
NC_035078.1	54128634	.	G	A	.	.	MAF_USDA=3.279
NC_035078.1	54128648	.	G	T	.	.	MAF_USDA=6.557
NC_035078.1	54128703	.	G	T	.	.	MAF_INRAE=36.842;MAF_USDA=22.353
NC_035078.1	54128734	.	A	T	.	.	MAF_USDA=1.639
NC_035078.1	54128806	.	A	T	.	.	MAF_INRAE=28.333;MAF_USDA=2.083
NC_035078.1	54128828	.	T	G	.	.	MAF_INRAE=33.333;MAF_USDA=24.118
NC_035078.1	54128856	.	G	A	.	.	MAF_INRAE=32.911;MAF_USDA=47.917
NC_035078.1	54128879	.	G	A	.	.	MAF_INRAE=18.987;MAF_USDA=25.294
NC_035078.1	54128998	.	T	C	.	.	MAF_USDA=1.639
NC_035078.1	54129065	.	C	T	.	.	MAF_USDA=10.656
NC_035078.1	54129069	.	G	A	.	.	MAF_INRAE=9.167
NC_035078.1	54129074	.	G	A	.	.	MAF_USDA=4.918
NC_035078.1	54129107	.	G	A	.	.	MAF_INRAE=9.167;MAF_USDA=8.333
NC_035078.1	54129120	.	A	C	.	.	MAF_USDA=2.459
NC_035078.1	54129184	.	G	A	.	.	MAF_USDA=23.81
NC_035078.1	54129222	.	C	G	.	.	MAF_USDA=5.422
NC_035078.1	54129320	.	T	A	.	.	MAF_USDA=6.024
NC_035078.1	54129321	.	A	C	.	.	MAF_USDA=7.229
NC_035078.1	54129324	.	T	A	.	.	MAF_INRAE=31.579;MAF_USDA=12.651
NC_035078.1	54129335	.	T	A	.	.	MAF_USDA=6.25
NC_035078.1	54129338	.	A	T	.	.	MAF_USDA=6.024
NC_035078.1	54129354	.	G	A	.	.	MAF_USDA=6.627
NC_035078.1	54129368	.	T	C	.	.	MAF_INRAE=2.5
NC_035078.1	54129401	.	T	A	.	.	MAF_INRAE=9.494;MAF_USDA=4.217
NC_035078.1	54129507	.	T	G	.	.	MAF_USDA=4.918
NC_035078.1	54129592	.	A	T	.	.	MAF_USDA=6.471
NC_035078.1	54129699	.	C	T	.	.	MAF_INRAE=44.937;MAF_USDA=38.824
NC_035078.1	54129783	.	G	A	.	.	MAF_USDA=3.279
NC_035078.1	54129821	.	C	T	.	.	MAF_USDA=1.639
NC_035078.1	54129900	.	C	T	.	.	MAF_INRAE=33.544;MAF_USDA=26.19
NC_035078.1	54129923	.	C	T	.	.	MAF_USDA=1.667
NC_035078.1	54129972	.	T	A	.	.	MAF_INRAE=2.5
NC_035078.1	54129975	.	C	A	.	.	MAF_USDA=2.459
NC_035078.1	54129998	.	C	T	.	.	MAF_USDA=3.279
NC_035078.1	54130002	.	C	A	.	.	MAF_USDA=1.639
NC_035078.1	54130022	.	C	T	.	.	MAF_USDA=1.667
NC_035078.1	54130038	.	G	T	.	.	MAF_USDA=2.083
NC_035078.1	54130048	.	A	C	.	.	MAF_INRAE=15.19;MAF_USDA=7.059
NC_035078.1	54130072	.	G	T	.	.	MAF_INRAE=20.253;MAF_USDA=26.471
NC_035078.1	54130077	.	T	G	.	.	MAF_INRAE=20.253;MAF_USDA=27.647
NC_035078.1	54130147	.	C	T	.	.	MAF_USDA=2.459
NC_035078.1	54130207	.	A	G	.	.	MAF_USDA=6.557
NC_035078.1	54130220	.	A	G	.	.	MAF_INRAE=6.962;MAF_USDA=10.588
NC_035078.1	54130244	.	G	A	.	.	MAF_INRAE=45.57;MAF_USDA=37.059
NC_035078.1	54130281	.	G	T	.	.	MAF_INRAE=7.5;MAF_USDA=1.639
NC_035078.1	54130285	.	C	T	.	.	MAF_INRAE=3.165
NC_035078.1	54130321	.	A	C	.	.	MAF_USDA=6.557
NC_035078.1	54131694	.	T	A	.	.	MAF_USDA=4.167
NC_035078.1	54131780	.	A	G	.	.	MAF_USDA=1.639
NC_035078.1	54131810	.	A	T	.	.	MAF_INRAE=6.962;MAF_USDA=10.0
NC_035078.1	54131837	.	T	C	.	.	MAF_USDA=6.557
NC_035078.1	54131853	.	T	C	.	.	MAF_USDA=17.059
NC_035078.1	54131874	.	A	C	.	.	MAF_USDA=15.294
NC_035078.1	54131884	.	G	A	.	.	MAF_USDA=4.918
NC_035078.1	54131885	.	C	T	.	.	MAF_USDA=2.459
NC_035078.1	54131887	.	T	C	.	.	MAF_INRAE=15.19;MAF_USDA=7.059
NC_035078.1	54131901	.	C	T	.	.	MAF_USDA=5.738
NC_035078.1	54131902	.	T	C	.	.	MAF_USDA=4.098
NC_035078.1	54131907	.	T	A	.	.	MAF_USDA=4.918
NC_035078.1	54131911	.	G	A	.	.	MAF_USDA=4.098
NC_035078.1	54131916	.	G	C	.	.	MAF_INRAE=36.709;MAF_USDA=21.765
NC_035078.1	54131932	.	T	G	.	.	MAF_INRAE=28.333;MAF_USDA=5.294
NC_035078.1	54131942	.	C	T	.	.	MAF_USDA=1.639
NC_035078.1	54131958	.	T	C	.	.	MAF_INRAE=17.089;MAF_USDA=19.412
NC_035078.1	54131966	.	A	G	.	.	MAF_INRAE=15.19;MAF_USDA=7.647
NC_035078.1	54131968	.	C	T	.	.	MAF_INRAE=10.0;MAF_USDA=7.647
NC_035078.1	54131972	.	A	T	.	.	MAF_INRAE=27.5;MAF_USDA=18.824
NC_035078.1	54132062	.	C	T	.	.	MAF_INRAE=15.19;MAF_USDA=7.738
NC_035078.1	54132080	.	G	A	.	.	MAF_USDA=2.5
NC_035078.1	54132285	.	A	G	.	.	MAF_USDA=5.882
NC_035078.1	54132374	.	G	A	.	.	MAF_INRAE=37.5;MAF_USDA=14.754
NC_035078.1	54132436	.	T	A	.	.	MAF_INRAE=3.333
NC_035078.1	54132442	.	A	G	.	.	MAF_USDA=7.377
NC_035078.1	54132468	.	T	G	.	.	MAF_INRAE=10.526
NC_035078.1	54132585	.	C	T	.	.	MAF_USDA=4.167
NC_035078.1	54132666	.	T	G	.	.	MAF_USDA=5.882
NC_035078.1	54132800	.	G	T	.	.	MAF_INRAE=30.38;MAF_USDA=23.529
NC_035078.1	54132809	.	A	G	.	.	MAF_USDA=2.459
NC_035078.1	54132891	.	A	T	.	.	MAF_USDA=6.471
NC_035078.1	54133047	.	C	T	.	.	MAF_INRAE=20.253;MAF_USDA=26.471
NC_035078.1	54133127	.	A	G	.	.	MAF_INRAE=28.333;MAF_USDA=2.941
NC_035078.1	54133152	.	G	T	.	.	MAF_USDA=6.557
NC_035078.1	54133181	.	G	T	.	.	MAF_USDA=1.639
NC_035078.1	54133195	.	G	A	.	.	MAF_USDA=1.639
NC_035078.1	54133422	.	C	T	.	.	MAF_INRAE=28.333;MAF_USDA=2.941
NC_035078.1	54133476	.	C	T	.	.	MAF_INRAE=32.278;MAF_USDA=19.412
NC_035078.1	54133498	.	A	G	.	.	MAF_INRAE=28.333;MAF_USDA=2.941
NC_035078.1	54133515	.	A	G	.	.	MAF_INRAE=9.494;MAF_USDA=7.647
NC_035078.1	54133628	.	C	T	.	.	MAF_USDA=8.929
NC_035078.1	54133661	.	C	T	.	.	MAF_INRAE=35.443;MAF_USDA=32.738
NC_035078.1	54133726	.	G	C	.	.	MAF_INRAE=20.833;MAF_USDA=3.571
NC_035078.1	54134379	.	T	C	.	.	MAF_USDA=13.636
NC_035078.1	54134387	.	G	T	.	.	MAF_USDA=18.75
NC_035078.1	54134402	.	T	G	.	.	MAF_USDA=6.25
NC_035078.1	54134418	.	T	A	.	.	MAF_USDA=6.25
NC_035078.1	54134431	.	G	C	.	.	MAF_USDA=7.738
NC_035078.1	54134512	.	C	T	.	.	MAF_INRAE=15.19;MAF_USDA=5.882
NC_035078.1	54134642	.	G	A	.	.	MAF_INRAE=10.127;MAF_USDA=7.738
NC_035078.1	54134650	.	T	C	.	.	MAF_USDA=1.667
NC_035078.1	54134680	.	G	A	.	.	MAF_INRAE=45.57;MAF_USDA=34.118
NC_035078.1	54134727	.	A	C	.	.	MAF_INRAE=10.127;MAF_USDA=7.059
NC_035078.1	54134736	.	C	A	.	.	MAF_INRAE=5.696;MAF_USDA=3.529
NC_035078.1	54134751	.	A	T	.	.	MAF_INRAE=13.924;MAF_USDA=8.824
NC_035078.1	54134761	.	A	C	.	.	MAF_USDA=2.459
NC_035078.1	54134825	.	C	A	.	.	MAF_USDA=4.167
NC_035078.1	54134984	.	A	C	.	.	MAF_USDA=1.639
NC_035078.1	54135067	.	G	T	.	.	MAF_USDA=1.639
NC_035078.1	54135079	.	G	T	.	.	MAF_INRAE=6.962;MAF_USDA=10.588
NC_035078.1	54135081	.	G	T	.	.	MAF_INRAE=2.5;MAF_USDA=10.588
NC_035078.1	54135290	.	C	T	.	.	MAF_USDA=6.25
NC_035078.1	54135418	.	A	T	.	.	MAF_INRAE=32.911;MAF_USDA=20.588
NC_035078.1	54135468	.	G	T	.	.	MAF_USDA=3.529
NC_035078.1	54135486	.	T	C	.	.	MAF_USDA=2.083
NC_035078.1	54135501	.	G	T	.	.	MAF_INRAE=35.443;MAF_USDA=20.588
NC_035078.1	54135505	.	A	T	.	.	MAF_INRAE=3.333;MAF_USDA=7.377
NC_035078.1	54135647	.	G	A	.	.	MAF_INRAE=3.797;MAF_USDA=2.459
NC_035078.1	54135707	.	C	T	.	.	MAF_USDA=8.333
NC_035078.1	54135715	.	T	G	.	.	MAF_INRAE=17.722;MAF_USDA=14.583
NC_035078.1	54135733	.	T	C	.	.	MAF_INRAE=2.532;MAF_USDA=18.824
NC_035078.1	54135898	.	G	T	.	.	MAF_INRAE=21.053;MAF_USDA=10.0
NC_035078.1	54135999	.	G	C	.	.	MAF_USDA=2.941
NC_035078.1	54136000	.	A	T	.	.	MAF_USDA=2.941
NC_035078.1	54136043	.	T	A	.	.	MAF_INRAE=39.167;MAF_USDA=36.957
NC_035078.1	54136096	.	A	C	.	.	MAF_INRAE=35.833;MAF_USDA=32.609
NC_035078.1	54136111	.	T	G	.	.	MAF_USDA=10.87
NC_035078.1	54136179	.	C	A	.	.	MAF_INRAE=43.333;MAF_USDA=33.333
NC_035078.1	54136205	.	C	A	.	.	MAF_USDA=6.25
NC_035078.1	54136315	.	T	G	.	.	MAF_USDA=8.197
NC_035078.1	54136372	.	A	T	.	.	MAF_USDA=12.5
NC_035078.1	54136420	.	T	A	.	.	MAF_INRAE=3.165;MAF_USDA=18.235
NC_035078.1	54136485	.	T	C	.	.	MAF_USDA=2.459
NC_035078.1	54136508	.	G	T	.	.	MAF_INRAE=33.544;MAF_USDA=21.765
NC_035078.1	54136587	.	G	T	.	.	MAF_INRAE=32.278
NC_035078.1	54136692	.	G	A	.	.	MAF_INRAE=29.167;MAF_USDA=4.167
NC_035078.1	54136785	.	C	A	.	.	MAF_USDA=1.639
NC_035078.1	54136836	.	C	A	.	.	MAF_INRAE=20.886;MAF_USDA=20.238
NC_035078.1	54136931	.	T	A	.	.	MAF_INRAE=41.772;MAF_USDA=41.176
NC_035078.1	54136941	.	T	C	.	.	MAF_INRAE=10.127;MAF_USDA=7.059
NC_035078.1	54136946	.	T	C	.	.	MAF_USDA=2.459
NC_035078.1	54137088	.	A	T	.	.	MAF_INRAE=28.333;MAF_USDA=2.941
NC_035078.1	54137095	.	T	A	.	.	MAF_INRAE=5.696;MAF_USDA=5.294
NC_035078.1	54137119	.	C	T	.	.	MAF_INRAE=15.19;MAF_USDA=5.882
NC_035078.1	54137227	.	T	G	.	.	MAF_INRAE=38.608;MAF_USDA=34.118
NC_035078.1	54137236	.	A	C	.	.	MAF_INRAE=38.608;MAF_USDA=34.706
NC_035078.1	54137268	.	T	A	.	.	MAF_USDA=4.098
NC_035078.1	54137351	.	G	T	.	.	MAF_USDA=3.529
NC_035078.1	54137397	.	G	T	.	.	MAF_INRAE=3.797;MAF_USDA=2.459
NC_035078.1	54137556	.	C	T	.	.	MAF_USDA=1.639
NC_035078.1	54137627	.	C	T	.	.	MAF_USDA=4.918
NC_035078.1	54137647	.	A	G	.	.	MAF_INRAE=40.506
NC_035078.1	54137653	.	A	T	.	.	MAF_INRAE=3.165;MAF_USDA=16.667
NC_035078.1	54137669	.	A	G	.	.	MAF_USDA=6.25
NC_035078.1	54137689	.	C	T	.	.	MAF_USDA=3.279
NC_035078.1	54137718	.	G	T	.	.	MAF_INRAE=15.19;MAF_USDA=5.882
NC_035078.1	54137831	.	C	G	.	.	MAF_USDA=2.083
NC_035078.1	54137839	.	G	A	.	.	MAF_INRAE=40.506;MAF_USDA=41.765
NC_035078.1	54137896	.	C	T	.	.	MAF_USDA=3.279
NC_035078.1	54137897	.	T	G	.	.	MAF_USDA=3.279
NC_035078.1	54137988	.	G	T	.	.	MAF_INRAE=10.127;MAF_USDA=7.647
NC_035078.1	54138031	.	A	C	.	.	MAF_INRAE=7.5
NC_035078.1	54138035	.	A	C	.	.	MAF_INRAE=28.481;MAF_USDA=18.824
NC_035078.1	54138059	.	T	C	.	.	MAF_USDA=4.098
NC_035078.1	54138068	.	T	C	.	.	MAF_USDA=3.279
NC_035078.1	54138129	.	C	A	.	.	MAF_INRAE=14.557;MAF_USDA=5.882
NC_035078.1	54138177	.	A	C	.	.	MAF_USDA=1.639
NC_035078.1	54138178	.	A	C	.	.	MAF_USDA=1.639
NC_035078.1	54138212	.	C	T	.	.	MAF_INRAE=3.797;MAF_USDA=2.459
NC_035078.1	54138237	.	T	G	.	.	MAF_INRAE=3.165
NC_035078.1	54138272	.	C	A	.	.	MAF_USDA=4.098
NC_035078.1	54138273	.	C	G	.	.	MAF_USDA=2.353
NC_035078.1	54138278	.	C	A	.	.	MAF_INRAE=49.367;MAF_USDA=47.059
NC_035078.1	54138295	.	G	A	.	.	MAF_INRAE=36.709;MAF_USDA=23.77
NC_035078.1	54138313	.	T	C	.	.	MAF_INRAE=3.165;MAF_USDA=5.738
NC_035078.1	54138325	.	G	A	.	.	MAF_USDA=2.083
NC_035078.1	54138355	.	C	A	.	.	MAF_INRAE=28.333;MAF_USDA=2.941
NC_035078.1	54138367	.	G	C	.	.	MAF_INRAE=10.0
NC_035078.1	54138374	.	A	G	.	.	MAF_USDA=2.459
NC_035078.1	54138493	.	C	A	.	.	MAF_USDA=5.738
NC_035078.1	54138506	.	C	T	.	.	MAF_USDA=3.279
NC_035078.1	54138508	.	G	A	.	.	MAF_INRAE=28.481;MAF_USDA=20.0
NC_035078.1	54138527	.	T	G	.	.	MAF_USDA=2.459
NC_035078.1	54138596	.	G	T	.	.	MAF_INRAE=20.886;MAF_USDA=18.235
NC_035078.1	54138611	.	G	C	.	.	MAF_INRAE=9.494;MAF_USDA=7.647
NC_035078.1	54138715	.	G	T	.	.	MAF_USDA=2.941
NC_035078.1	54138727	.	G	A	.	.	MAF_INRAE=41.139;MAF_USDA=41.765
NC_035078.1	54138756	.	C	A	.	.	MAF_INRAE=7.5
NC_035078.1	54138792	.	G	A	.	.	MAF_USDA=12.5
NC_035078.1	54138804	.	C	A	.	.	MAF_INRAE=3.797;MAF_USDA=3.39
NC_035078.1	54138811	.	T	C	.	.	MAF_USDA=4.237
NC_035078.1	54138841	.	A	T	.	.	MAF_INRAE=10.526
NC_035078.1	54138886	.	G	C	.	.	MAF_INRAE=5.696;MAF_USDA=5.357
NC_035078.1	54138958	.	C	T	.	.	MAF_INRAE=28.481;MAF_USDA=20.833
NC_035078.1	54139035	.	C	T	.	.	MAF_USDA=1.667
NC_035078.1	54139092	.	G	T	.	.	MAF_USDA=6.471
NC_035078.1	54139101	.	A	G	.	.	MAF_USDA=6.471
NC_035078.1	54139120	.	A	T	.	.	MAF_USDA=4.098
NC_035078.1	54139123	.	G	T	.	.	MAF_USDA=3.279
NC_035078.1	54139149	.	A	T	.	.	MAF_INRAE=6.962;MAF_USDA=12.941
NC_035078.1	54139335	.	C	A	.	.	MAF_INRAE=28.481;MAF_USDA=20.588
NC_035078.1	54139343	.	A	C	.	.	MAF_USDA=2.459
NC_035078.1	54139348	.	A	T	.	.	MAF_USDA=2.459
NC_035078.1	54139378	.	G	T	.	.	MAF_USDA=3.279
NC_035078.1	54139419	.	C	T	.	.	MAF_USDA=4.098
NC_035078.1	54139428	.	G	T	.	.	MAF_INRAE=10.127;MAF_USDA=9.412
NC_035078.1	54139430	.	G	T	.	.	MAF_USDA=3.279
NC_035078.1	54139439	.	A	G	.	.	MAF_INRAE=10.127;MAF_USDA=8.235
NC_035078.1	54139483	.	G	A	.	.	MAF_USDA=6.25
NC_035078.1	54139511	.	T	A	.	.	MAF_USDA=3.279
NC_035078.1	54139586	.	A	G	.	.	MAF_USDA=1.639
NC_035078.1	54139656	.	G	A	.	.	MAF_USDA=2.459
NC_035078.1	54139680	.	C	T	.	.	MAF_INRAE=5.063;MAF_USDA=5.294
NC_035078.1	54139722	.	A	T	.	.	MAF_USDA=4.918
NC_035078.1	54139780	.	T	G	.	.	MAF_USDA=1.639
NC_035078.1	54139797	.	A	G	.	.	MAF_INRAE=28.333;MAF_USDA=2.941
NC_035078.1	54139816	.	G	A	.	.	MAF_INRAE=33.544;MAF_USDA=25.294
NC_035078.1	54139904	.	C	T	.	.	MAF_INRAE=12.658
NC_035078.1	54139956	.	A	T	.	.	MAF_INRAE=12.025;MAF_USDA=19.412
NC_035078.1	54140046	.	C	A	.	.	MAF_INRAE=12.025;MAF_USDA=17.647
NC_035078.1	54140235	.	C	G	.	.	MAF_INRAE=6.962;MAF_USDA=10.714
NC_035078.1	54140366	.	G	A	.	.	MAF_USDA=6.25
NC_035078.1	54140394	.	A	T	.	.	MAF_USDA=6.25
NC_035078.1	54140524	.	A	C	.	.	MAF_USDA=3.279
NC_035078.1	54140598	.	C	A	.	.	MAF_USDA=4.098
NC_035078.1	54140624	.	A	G	.	.	MAF_INRAE=3.797;MAF_USDA=2.459
NC_035078.1	54140653	.	G	A	.	.	MAF_USDA=1.639
NC_035078.1	54140746	.	C	T	.	.	MAF_USDA=2.459
NC_035078.1	54140781	.	C	A	.	.	MAF_USDA=2.353
NC_035078.1	54140782	.	C	A	.	.	MAF_USDA=2.353
NC_035078.1	54140821	.	T	G	.	.	MAF_INRAE=33.544;MAF_USDA=18.235
NC_035078.1	54140922	.	A	G	.	.	MAF_USDA=3.529
NC_035078.1	54140956	.	A	G	.	.	MAF_INRAE=15.19;MAF_USDA=7.059
NC_035078.1	54141019	.	G	A	.	.	MAF_USDA=9.412
NC_035078.1	54141033	.	G	A	.	.	MAF_USDA=2.083
NC_035078.1	54141036	.	C	T	.	.	MAF_USDA=1.765
NC_035078.1	54141059	.	G	A	.	.	MAF_USDA=2.459
NC_035078.1	54141089	.	G	A	.	.	MAF_INRAE=6.962
NC_035078.1	54142441	.	G	A	.	.	MAF_USDA=4.819
NC_035078.1	54142444	.	C	T	.	.	MAF_USDA=46.386
NC_035078.1	54142472	.	C	T	.	.	MAF_USDA=5.0
NC_035078.1	54142484	.	A	C	.	.	MAF_USDA=2.5
NC_035078.1	54142510	.	G	T	.	.	MAF_USDA=6.25
NC_035078.1	54142511	.	G	A	.	.	MAF_USDA=6.25
NC_035078.1	54142512	.	G	A	.	.	MAF_USDA=2.5
NC_035078.1	54142538	.	C	T	.	.	MAF_USDA=2.459
NC_035078.1	54142565	.	T	G	.	.	MAF_USDA=1.639
NC_035078.1	54142571	.	C	T	.	.	MAF_INRAE=10.526;MAF_USDA=20.588
NC_035078.1	54142736	.	A	C	.	.	MAF_INRAE=34.177;MAF_USDA=38.235
NC_035078.1	54142747	.	G	T	.	.	MAF_USDA=7.059
NC_035078.1	54142775	.	C	T	.	.	MAF_INRAE=29.114;MAF_USDA=16.471
NC_035078.1	54142824	.	G	A	.	.	MAF_INRAE=3.165;MAF_USDA=14.706
NC_035078.1	54142862	.	A	T	.	.	MAF_INRAE=5.696;MAF_USDA=3.529
NC_035078.1	54142863	.	C	A	.	.	MAF_INRAE=3.797;MAF_USDA=2.459
NC_035078.1	54142884	.	G	T	.	.	MAF_INRAE=5.696;MAF_USDA=3.529
NC_035078.1	54142895	.	G	C	.	.	MAF_USDA=11.176
NC_035078.1	54142970	.	C	A	.	.	MAF_USDA=2.459
NC_035078.1	54143155	.	C	T	.	.	MAF_USDA=1.639
NC_035078.1	54143156	.	G	A	.	.	MAF_USDA=1.639
NC_035078.1	54143184	.	A	T	.	.	MAF_USDA=10.0
NC_035078.1	54143196	.	G	T	.	.	MAF_USDA=3.279
NC_035078.1	54143227	.	A	C	.	.	MAF_USDA=1.639
NC_035078.1	54143251	.	G	T	.	.	MAF_USDA=3.279
NC_035078.1	54143262	.	G	T	.	.	MAF_USDA=3.279
NC_035078.1	54143277	.	C	T	.	.	MAF_USDA=6.557
NC_035078.1	54143379	.	C	T	.	.	MAF_USDA=4.118
NC_035078.1	54143380	.	A	G	.	.	MAF_USDA=2.083
NC_035078.1	54143393	.	G	T	.	.	MAF_USDA=2.459
NC_035078.1	54143409	.	C	T	.	.	MAF_INRAE=28.481;MAF_USDA=18.824
NC_035078.1	54143467	.	C	A	.	.	MAF_USDA=3.529
NC_035078.1	54143621	.	C	T	.	.	MAF_INRAE=3.165
NC_035078.1	54143645	.	A	G	.	.	MAF_INRAE=5.0
NC_035078.1	54143660	.	A	G	.	.	MAF_USDA=4.918
NC_035078.1	54143665	.	A	G	.	.	MAF_USDA=4.918
NC_035078.1	54143697	.	A	C	.	.	MAF_USDA=6.548
NC_035078.1	54143904	.	A	C	.	.	MAF_USDA=1.639
NC_035078.1	54144065	.	C	A	.	.	MAF_INRAE=11.392;MAF_USDA=39.412
NC_035078.1	54144074	.	C	G	.	.	MAF_USDA=2.459
NC_035078.1	54144095	.	A	C	.	.	MAF_USDA=1.639
NC_035078.1	54144130	.	T	A	.	.	MAF_USDA=41.071
NC_035078.1	54144139	.	T	G	.	.	MAF_INRAE=40.833
NC_035078.1	54144143	.	C	G	.	.	MAF_USDA=29.167
NC_035078.1	54144200	.	C	T	.	.	MAF_USDA=8.197
NC_035078.1	54144219	.	G	A	.	.	MAF_USDA=2.459
NC_035078.1	54144226	.	C	T	.	.	MAF_USDA=1.639
NC_035078.1	54144268	.	G	A	.	.	MAF_INRAE=3.165;MAF_USDA=2.941
NC_035078.1	54144278	.	G	T	.	.	MAF_INRAE=25.949;MAF_USDA=20.0
NC_035078.1	54144446	.	T	G	.	.	MAF_INRAE=21.519;MAF_USDA=17.059
NC_035078.1	54144475	.	G	A	.	.	MAF_INRAE=9.167;MAF_USDA=25.294
NC_035078.1	54144553	.	C	A	.	.	MAF_USDA=5.882
NC_035078.1	54144583	.	A	C	.	.	MAF_USDA=1.639
NC_035078.1	54144593	.	T	G	.	.	MAF_INRAE=10.759;MAF_USDA=23.529
NC_035078.1	54144623	.	T	G	.	.	MAF_INRAE=10.759;MAF_USDA=24.118
NC_035078.1	54145604	.	T	G	.	.	MAF_USDA=1.667
NC_035078.1	54145759	.	C	T	.	.	MAF_INRAE=10.759;MAF_USDA=25.294
NC_035078.1	54145760	.	G	A	.	.	MAF_USDA=3.279
NC_035078.1	54145784	.	T	C	.	.	MAF_USDA=4.706
NC_035078.1	54145785	.	G	A	.	.	MAF_USDA=4.098
NC_035078.1	54145855	.	A	T	.	.	MAF_USDA=2.459
NC_035078.1	54145884	.	C	T	.	.	MAF_INRAE=10.759;MAF_USDA=26.471
NC_035078.1	54146061	.	A	G	.	.	MAF_INRAE=10.759;MAF_USDA=25.882
NC_035078.1	54146115	.	A	G	.	.	MAF_USDA=10.0
NC_035078.1	54146118	.	C	T	.	.	MAF_INRAE=10.759;MAF_USDA=26.471
NC_035078.1	54146119	.	A	G	.	.	MAF_INRAE=10.833;MAF_USDA=27.059
NC_035078.1	54146130	.	G	A	.	.	MAF_USDA=7.5
NC_035078.1	54146169	.	C	A	.	.	MAF_USDA=11.176
NC_035078.1	54146175	.	T	G	.	.	MAF_USDA=1.639
NC_035078.1	54146326	.	T	A	.	.	MAF_USDA=8.333
NC_035078.1	54146453	.	A	T	.	.	MAF_USDA=8.197
NC_035078.1	54146465	.	A	C	.	.	MAF_INRAE=3.797;MAF_USDA=2.459
NC_035078.1	54146482	.	C	T	.	.	MAF_INRAE=34.81;MAF_USDA=13.529
NC_035078.1	54146572	.	A	C	.	.	MAF_INRAE=48.101;MAF_USDA=47.647
NC_035078.1	54146588	.	A	G	.	.	MAF_USDA=2.083
NC_035078.1	54146616	.	C	A	.	.	MAF_INRAE=10.526;MAF_USDA=2.459
NC_035078.1	54146738	.	T	A	.	.	MAF_USDA=6.25
NC_035078.1	54146745	.	A	T	.	.	MAF_INRAE=3.797;MAF_USDA=4.118
NC_035078.1	54146749	.	C	A	.	.	MAF_USDA=4.098
NC_035078.1	54146838	.	C	A	.	.	MAF_USDA=4.918
NC_035078.1	54146902	.	C	T	.	.	MAF_USDA=1.639
NC_035078.1	54146981	.	C	G	.	.	MAF_USDA=4.098
NC_035078.1	54147025	.	G	T	.	.	MAF_INRAE=3.797;MAF_USDA=2.459
NC_035078.1	54147028	.	C	G	.	.	MAF_INRAE=41.139;MAF_USDA=24.706
NC_035078.1	54147110	.	T	A	.	.	MAF_INRAE=3.333
NC_035078.1	54147123	.	G	C	.	.	MAF_USDA=6.557
NC_035078.1	54147531	.	C	T	.	.	MAF_INRAE=10.526;MAF_USDA=2.459
NC_035078.1	54147752	.	T	G	.	.	MAF_USDA=2.083
NC_035078.1	54147791	.	T	G	.	.	MAF_USDA=2.459
NC_035078.1	54147994	.	C	T	.	.	MAF_USDA=6.471
NC_035078.1	54148032	.	C	T	.	.	MAF_USDA=2.459
NC_035078.1	54148115	.	G	T	.	.	MAF_USDA=6.25
NC_035078.1	54148173	.	A	C	.	.	MAF_USDA=3.279
NC_035078.1	54148298	.	C	A	.	.	MAF_USDA=8.333
NC_035078.1	54148364	.	G	A	.	.	MAF_USDA=3.279
NC_035078.1	54148365	.	A	T	.	.	MAF_USDA=3.279
NC_035078.1	54148396	.	C	A	.	.	MAF_INRAE=31.013;MAF_USDA=13.529
NC_035078.1	54148440	.	T	A	.	.	MAF_USDA=8.333
NC_035078.1	54148454	.	T	C	.	.	MAF_USDA=4.706
NC_035078.1	54148592	.	G	T	.	.	MAF_INRAE=5.696;MAF_USDA=2.353
NC_035078.1	54148594	.	A	T	.	.	MAF_INRAE=6.962;MAF_USDA=4.706
NC_035078.1	54148754	.	T	C	.	.	MAF_INRAE=5.696;MAF_USDA=14.706
NC_035078.1	54148886	.	C	T	.	.	MAF_INRAE=3.797;MAF_USDA=8.824
NC_035078.1	54148939	.	T	A	.	.	MAF_USDA=1.639
NC_035078.1	54149082	.	C	A	.	.	MAF_USDA=1.695
NC_035078.1	54149105	.	G	A	.	.	MAF_USDA=3.39
NC_035078.1	54149127	.	A	G	.	.	MAF_INRAE=10.526
NC_035078.1	54149196	.	G	A	.	.	MAF_USDA=16.667
NC_035078.1	54151382	.	C	T	.	.	MAF_USDA=6.471
NC_035078.1	54151389	.	G	T	.	.	MAF_USDA=3.279
NC_035078.1	54151463	.	C	T	.	.	MAF_USDA=5.294
NC_035078.1	54151593	.	C	G	.	.	MAF_INRAE=5.263;MAF_USDA=9.412
NC_035078.1	54151599	.	C	A	.	.	MAF_INRAE=3.797;MAF_USDA=9.412
NC_035078.1	54151607	.	A	T	.	.	MAF_INRAE=3.797;MAF_USDA=16.667
NC_035078.1	54151736	.	C	G	.	.	MAF_USDA=3.333
NC_035078.1	54151763	.	C	G	.	.	MAF_USDA=4.167
NC_035078.1	54151766	.	C	T	.	.	MAF_INRAE=5.696;MAF_USDA=2.381
NC_035078.1	54151771	.	T	C	.	.	MAF_USDA=2.5
NC_035078.1	54151795	.	G	T	.	.	MAF_USDA=1.639
NC_035078.1	54151824	.	C	A	.	.	MAF_USDA=3.279
NC_035078.1	54151832	.	G	A	.	.	MAF_USDA=6.557
NC_035078.1	54151851	.	G	T	.	.	MAF_USDA=2.459
NC_035078.1	54151861	.	T	C	.	.	MAF_INRAE=2.5
NC_035078.1	54151864	.	C	T	.	.	MAF_INRAE=34.81;MAF_USDA=12.353
NC_035078.1	54151933	.	G	A	.	.	MAF_INRAE=5.696;MAF_USDA=2.353
NC_035078.1	54151955	.	G	A	.	.	MAF_INRAE=3.797;MAF_USDA=7.059
NC_035078.1	54151977	.	T	G	.	.	MAF_INRAE=3.797;MAF_USDA=10.588
NC_035078.1	54152090	.	C	T	.	.	MAF_INRAE=3.797;MAF_USDA=9.412
NC_035078.1	54152105	.	T	C	.	.	MAF_INRAE=3.797;MAF_USDA=6.471
NC_035078.1	54152155	.	A	C	.	.	MAF_USDA=1.639
NC_035078.1	54152164	.	C	G	.	.	MAF_INRAE=3.797;MAF_USDA=9.412
NC_035078.1	54152228	.	G	A	.	.	MAF_USDA=5.738
NC_035078.1	54152392	.	C	T	.	.	MAF_INRAE=41.139;MAF_USDA=32.353
NC_035078.1	54152533	.	G	A	.	.	MAF_INRAE=33.544;MAF_USDA=12.353
NC_035078.1	54152676	.	G	A	.	.	MAF_USDA=6.25
NC_035078.1	54152726	.	C	T	.	.	MAF_INRAE=4.43;MAF_USDA=16.667
NC_035078.1	54152731	.	G	T	.	.	MAF_USDA=2.083
NC_035078.1	54152800	.	G	T	.	.	MAF_USDA=8.333
NC_035078.1	54152958	.	G	A	.	.	MAF_INRAE=4.167
NC_035078.1	54152962	.	A	T	.	.	MAF_INRAE=4.167;MAF_USDA=16.667
NC_035078.1	54152978	.	A	C	.	.	MAF_INRAE=3.797;MAF_USDA=8.824
NC_035078.1	54153019	.	T	G	.	.	MAF_INRAE=19.167;MAF_USDA=1.765
NC_035078.1	54153073	.	C	T	.	.	MAF_USDA=5.294
NC_035078.1	54154331	.	T	C	.	.	MAF_USDA=5.738
NC_035078.1	54154353	.	T	A	.	.	MAF_USDA=5.738
NC_035078.1	54154355	.	G	T	.	.	MAF_USDA=5.738
NC_035078.1	54154359	.	C	T	.	.	MAF_USDA=2.459
NC_035078.1	54154446	.	C	T	.	.	MAF_USDA=1.639
NC_035078.1	54154542	.	T	G	.	.	MAF_INRAE=18.333;MAF_USDA=4.167
NC_035078.1	54154570	.	G	A	.	.	MAF_USDA=2.941
NC_035078.1	54154642	.	T	A	.	.	MAF_INRAE=3.797;MAF_USDA=14.118
NC_035078.1	54154643	.	T	A	.	.	MAF_INRAE=3.333;MAF_USDA=14.118
NC_035078.1	54154762	.	T	C	.	.	MAF_INRAE=13.291;MAF_USDA=11.765
NC_035078.1	54154764	.	C	T	.	.	MAF_INRAE=12.5;MAF_USDA=11.765
NC_035078.1	54154765	.	A	G	.	.	MAF_USDA=4.706
NC_035078.1	54154805	.	A	T	.	.	MAF_INRAE=13.291;MAF_USDA=11.765
NC_035078.1	54154850	.	G	A	.	.	MAF_USDA=2.459
NC_035078.1	54154957	.	T	C	.	.	MAF_INRAE=5.063;MAF_USDA=2.353
NC_035078.1	54155021	.	G	A	.	.	MAF_USDA=1.695
NC_035078.1	54155058	.	A	G	.	.	MAF_INRAE=3.165
NC_035078.1	54155083	.	C	G	.	.	MAF_INRAE=12.658;MAF_USDA=7.059
NC_035078.1	54155132	.	G	T	.	.	MAF_USDA=4.098
NC_035078.1	54155196	.	G	A	.	.	MAF_USDA=19.643
NC_035078.1	54155203	.	A	T	.	.	MAF_USDA=27.083
NC_035078.1	54155205	.	T	G	.	.	MAF_USDA=10.417
NC_035078.1	54155267	.	G	A	.	.	MAF_USDA=31.25
NC_035078.1	54155763	.	A	C	.	.	MAF_INRAE=21.053
NC_035078.1	54156666	.	C	G	.	.	MAF_USDA=4.918
NC_035078.1	54156690	.	A	G	.	.	MAF_USDA=2.459
NC_035078.1	54156736	.	C	T	.	.	MAF_INRAE=9.494;MAF_USDA=17.647
NC_035078.1	54156742	.	G	T	.	.	MAF_USDA=1.639
NC_035078.1	54156766	.	C	T	.	.	MAF_INRAE=1.667
NC_035078.1	54157038	.	C	A	.	.	MAF_USDA=1.639
NC_035078.1	54157056	.	A	C	.	.	MAF_USDA=4.118
NC_035078.1	54157068	.	G	A	.	.	MAF_USDA=1.176
NC_035078.1	54157101	.	G	A	.	.	MAF_INRAE=3.797;MAF_USDA=2.976
NC_035078.1	54157141	.	T	C	.	.	MAF_USDA=7.059
NC_035078.1	54157169	.	G	T	.	.	MAF_INRAE=3.165
NC_035078.1	54157270	.	C	A	.	.	MAF_USDA=11.765
NC_035078.1	54157293	.	A	T	.	.	MAF_INRAE=19.167;MAF_USDA=4.167
NC_035078.1	54157328	.	C	T	.	.	MAF_USDA=1.639
NC_035078.1	54157395	.	T	A	.	.	MAF_INRAE=5.696;MAF_USDA=4.118
NC_035078.1	54157444	.	G	A	.	.	MAF_INRAE=10.127;MAF_USDA=17.647
NC_035078.1	54157573	.	C	T	.	.	MAF_INRAE=22.152;MAF_USDA=6.471
NC_035078.1	54157640	.	T	G	.	.	MAF_USDA=6.25
NC_035078.1	54157698	.	G	T	.	.	MAF_USDA=3.279
NC_035078.1	54157780	.	G	T	.	.	MAF_USDA=3.529
NC_035078.1	54157784	.	A	C	.	.	MAF_USDA=4.118
NC_035078.1	54157793	.	C	T	.	.	MAF_USDA=2.459
NC_035078.1	54157796	.	T	A	.	.	MAF_USDA=3.279
NC_035078.1	54157797	.	T	C	.	.	MAF_USDA=3.279
NC_035078.1	54157810	.	G	C	.	.	MAF_USDA=1.639
NC_035078.1	54157816	.	G	A	.	.	MAF_USDA=2.459
NC_035078.1	54157822	.	G	A	.	.	MAF_INRAE=3.797;MAF_USDA=12.5
NC_035078.1	54157832	.	G	T	.	.	MAF_USDA=2.459
NC_035078.1	54157833	.	C	T	.	.	MAF_INRAE=13.291
NC_035078.1	54157847	.	G	A	.	.	MAF_USDA=5.294
NC_035078.1	54157850	.	A	G	.	.	MAF_INRAE=13.291;MAF_USDA=9.412
NC_035078.1	54157863	.	A	C	.	.	MAF_USDA=2.459
NC_035078.1	54157871	.	A	C	.	.	MAF_USDA=2.941
NC_035078.1	54157877	.	A	T	.	.	MAF_INRAE=13.291;MAF_USDA=7.647
NC_035078.1	54157879	.	A	C	.	.	MAF_USDA=2.459
NC_035078.1	54157892	.	C	T	.	.	MAF_USDA=8.197
NC_035078.1	54157893	.	T	A	.	.	MAF_USDA=1.639
NC_035078.1	54157916	.	T	G	.	.	MAF_USDA=7.059
NC_035078.1	54158035	.	G	A	.	.	MAF_INRAE=5.696
NC_035078.1	54158041	.	A	G	.	.	MAF_USDA=11.176
NC_035078.1	54158064	.	A	C	.	.	MAF_USDA=4.098
NC_035078.1	54158088	.	T	C	.	.	MAF_USDA=7.059
NC_035078.1	54158274	.	A	G	.	.	MAF_USDA=2.976
NC_035078.1	54158305	.	G	T	.	.	MAF_USDA=1.667
NC_035078.1	54158313	.	G	A	.	.	MAF_INRAE=41.772;MAF_USDA=27.647
NC_035078.1	54158349	.	C	T	.	.	MAF_INRAE=5.696;MAF_USDA=17.059
NC_035078.1	54158613	.	G	C	.	.	MAF_USDA=1.639
NC_035078.1	54158679	.	G	A	.	.	MAF_USDA=1.639
NC_035078.1	54158748	.	G	T	.	.	MAF_INRAE=10.526
NC_035078.1	54158768	.	A	C	.	.	MAF_USDA=2.459
NC_035078.1	54158931	.	C	T	.	.	MAF_USDA=3.333
NC_035078.1	54158932	.	G	A	.	.	MAF_USDA=6.25
NC_035078.1	54158933	.	T	A	.	.	MAF_USDA=6.25
NC_035078.1	54159211	.	A	T	.	.	MAF_INRAE=42.405;MAF_USDA=24.118
NC_035078.1	54159254	.	G	A	.	.	MAF_INRAE=9.167;MAF_USDA=18.824
NC_035078.1	54159507	.	C	A	.	.	MAF_USDA=6.25
NC_035078.1	54159516	.	C	T	.	.	MAF_USDA=2.459
NC_035078.1	54159541	.	C	T	.	.	MAF_INRAE=15.823;MAF_USDA=7.647
NC_035078.1	54159556	.	G	A	.	.	MAF_INRAE=5.696;MAF_USDA=6.471
NC_035078.1	54159762	.	C	G	.	.	MAF_INRAE=3.797;MAF_USDA=1.765
NC_035078.1	54159934	.	T	A	.	.	MAF_INRAE=3.797;MAF_USDA=4.167
NC_035078.1	54159996	.	G	T	.	.	MAF_INRAE=13.291;MAF_USDA=14.706
NC_035078.1	54160022	.	C	T	.	.	MAF_USDA=2.459
NC_035078.1	54160032	.	G	A	.	.	MAF_INRAE=5.696;MAF_USDA=4.706
NC_035078.1	54160037	.	G	A	.	.	MAF_USDA=2.353
NC_035078.1	54160080	.	G	A	.	.	MAF_USDA=2.353
NC_035078.1	54160151	.	G	C	.	.	MAF_INRAE=13.291;MAF_USDA=18.75
NC_035078.1	54160167	.	T	A	.	.	MAF_INRAE=5.696;MAF_USDA=4.706
NC_035078.1	54160171	.	C	A	.	.	MAF_USDA=6.557
NC_035078.1	54160239	.	C	A	.	.	MAF_INRAE=9.167;MAF_USDA=15.294
NC_035078.1	54160258	.	A	G	.	.	MAF_USDA=2.459
NC_035078.1	54160340	.	T	A	.	.	MAF_USDA=4.918
NC_035078.1	54160592	.	T	A	.	.	MAF_INRAE=5.696;MAF_USDA=2.353
NC_035078.1	54160665	.	C	A	.	.	MAF_INRAE=5.696;MAF_USDA=4.118
NC_035078.1	54160676	.	G	C	.	.	MAF_USDA=2.941
NC_035078.1	54160782	.	C	T	.	.	MAF_INRAE=39.873;MAF_USDA=23.529
NC_035078.1	54160859	.	C	T	.	.	MAF_USDA=1.639
NC_035078.1	54160875	.	G	A	.	.	MAF_INRAE=3.797;MAF_USDA=1.765
NC_035078.1	54160950	.	C	T	.	.	MAF_USDA=1.639
NC_035078.1	54160955	.	T	A	.	.	MAF_INRAE=13.291;MAF_USDA=18.033
NC_035078.1	54160970	.	C	T	.	.	MAF_INRAE=5.696;MAF_USDA=5.738
NC_035078.1	54160995	.	C	T	.	.	MAF_INRAE=6.962;MAF_USDA=14.583
NC_035078.1	54160996	.	G	A	.	.	MAF_INRAE=16.456;MAF_USDA=18.75
NC_035078.1	54161001	.	T	G	.	.	MAF_USDA=2.459
NC_035078.1	54161008	.	A	T	.	.	MAF_USDA=3.279
NC_035078.1	54161011	.	C	A	.	.	MAF_INRAE=5.696;MAF_USDA=5.294
NC_035078.1	54161076	.	A	T	.	.	MAF_USDA=1.639
NC_035078.1	54161123	.	C	T	.	.	MAF_INRAE=16.456;MAF_USDA=22.353
NC_035078.1	54161211	.	A	C	.	.	MAF_INRAE=5.696;MAF_USDA=2.083
NC_035078.1	54161243	.	CA	CC	.	.	MAF_USDA=4.167
NC_035078.1	54161244	.	A	C	.	.	MAF_INRAE=3.797
NC_035078.1	54161261	.	G	A	.	.	MAF_INRAE=9.167;MAF_USDA=14.706
NC_035078.1	54161304	.	C	A	.	.	MAF_USDA=4.098
NC_035078.1	54161310	.	C	G	.	.	MAF_INRAE=9.167
NC_035078.1	54161355	.	G	A	.	.	MAF_USDA=4.706
NC_035078.1	54161377	.	G	T	.	.	MAF_USDA=4.098
NC_035078.1	54161379	.	G	A	.	.	MAF_USDA=4.918
NC_035078.1	54161477	.	C	T	.	.	MAF_USDA=6.25
NC_035078.1	54161547	.	A	G	.	.	MAF_USDA=2.083
NC_035078.1	54161611	.	C	T	.	.	MAF_USDA=2.459
NC_035078.1	54161624	.	G	T	.	.	MAF_INRAE=26.582;MAF_USDA=36.471
NC_035078.1	54161625	.	A	T	.	.	MAF_INRAE=18.333;MAF_USDA=35.882
NC_035078.1	54161773	.	C	A	.	.	MAF_INRAE=30.38;MAF_USDA=45.294
NC_035078.1	54161799	.	C	A	.	.	MAF_INRAE=10.526;MAF_USDA=3.279
NC_035078.1	54161803	.	T	C	.	.	MAF_USDA=8.235
NC_035078.1	54162107	.	T	A	.	.	MAF_USDA=1.639
NC_035078.1	54162186	.	G	C	.	.	MAF_USDA=6.25
NC_035078.1	54162215	.	A	C	.	.	MAF_INRAE=49.367;MAF_USDA=31.765
NC_035078.1	54162267	.	C	T	.	.	MAF_USDA=2.459
NC_035078.1	54162346	.	G	A	.	.	MAF_USDA=2.459
NC_035078.1	54162536	.	C	T	.	.	MAF_INRAE=49.367;MAF_USDA=32.143
NC_035078.1	54162568	.	C	T	.	.	MAF_INRAE=3.797;MAF_USDA=1.786
NC_035078.1	54162609	.	A	C	.	.	MAF_INRAE=15.823;MAF_USDA=7.647
NC_035078.1	54162654	.	T	A	.	.	MAF_INRAE=22.785;MAF_USDA=24.706
NC_035078.1	54162655	.	C	A	.	.	MAF_INRAE=21.667;MAF_USDA=24.118
NC_035078.1	54162737	.	A	G	.	.	MAF_INRAE=26.582;MAF_USDA=35.882
NC_035078.1	54162777	.	A	T	.	.	MAF_INRAE=36.709;MAF_USDA=49.412
NC_035078.1	54162783	.	T	A	.	.	MAF_INRAE=26.582;MAF_USDA=35.882
NC_035078.1	54163064	.	C	T	.	.	MAF_INRAE=2.5
NC_035078.1	54163484	.	A	G	.	.	MAF_INRAE=26.582;MAF_USDA=35.294
NC_035078.1	54163651	.	G	A	.	.	MAF_USDA=1.639
NC_035078.1	54163663	.	A	G	.	.	MAF_INRAE=3.797;MAF_USDA=1.765
NC_035078.1	54163787	.	C	G	.	.	MAF_USDA=6.25
NC_035078.1	54163831	.	C	A	.	.	MAF_INRAE=5.696;MAF_USDA=2.381
NC_035078.1	54163883	.	C	T	.	.	MAF_USDA=6.557
NC_035078.1	54164072	.	G	A	.	.	MAF_INRAE=3.797;MAF_USDA=1.765
NC_035078.1	54164119	.	G	C	.	.	MAF_INRAE=10.759;MAF_USDA=12.353
NC_035078.1	54164156	.	G	A	.	.	MAF_USDA=1.639
NC_035078.1	54164263	.	C	T	.	.	MAF_INRAE=2.632
NC_035078.1	54164268	.	T	C	.	.	MAF_USDA=8.333
NC_035078.1	54164314	.	G	A	.	.	MAF_USDA=1.765
NC_035078.1	54164325	.	C	A	.	.	MAF_USDA=43.75
NC_035078.1	54165061	.	G	T	.	.	MAF_USDA=8.197
NC_035078.1	54165115	.	G	A	.	.	MAF_USDA=8.333
NC_035078.1	54165143	.	G	C	.	.	MAF_INRAE=1.667
NC_035078.1	54165172	.	C	T	.	.	MAF_INRAE=5.696;MAF_USDA=1.765
NC_035078.1	54165185	.	T	C	.	.	MAF_INRAE=12.025;MAF_USDA=15.882
NC_035078.1	54165196	.	G	T	.	.	MAF_USDA=2.353
NC_035078.1	54165204	.	T	G	.	.	MAF_INRAE=15.789;MAF_USDA=16.471
NC_035078.1	54165289	.	C	T	.	.	MAF_INRAE=4.43
NC_035078.1	54165290	.	G	A	.	.	MAF_INRAE=49.367;MAF_USDA=28.824
NC_035078.1	54165306	.	A	G	.	.	MAF_USDA=6.557
NC_035078.1	54165323	.	C	G	.	.	MAF_INRAE=33.333;MAF_USDA=45.294
NC_035078.1	54165338	.	G	A	.	.	MAF_INRAE=27.5;MAF_USDA=44.706
NC_035078.1	54165356	.	C	T	.	.	MAF_INRAE=8.861;MAF_USDA=12.941
NC_035078.1	54165359	.	G	A	.	.	MAF_INRAE=5.0;MAF_USDA=12.941
NC_035078.1	54165372	.	G	T	.	.	MAF_USDA=2.976
NC_035078.1	54165401	.	T	G	.	.	MAF_INRAE=18.354;MAF_USDA=20.588
NC_035078.1	54165492	.	C	A	.	.	MAF_INRAE=9.494;MAF_USDA=13.529
NC_035078.1	54165502	.	G	A	.	.	MAF_INRAE=16.456;MAF_USDA=25.882
NC_035078.1	54165566	.	A	T	.	.	MAF_INRAE=3.797;MAF_USDA=1.765
NC_035078.1	54165605	.	C	A	.	.	MAF_INRAE=5.696;MAF_USDA=4.118
NC_035078.1	54165607	.	C	T	.	.	MAF_INRAE=5.833;MAF_USDA=1.765
NC_035078.1	54165704	.	C	A	.	.	MAF_INRAE=6.962;MAF_USDA=4.706
NC_035078.1	54165781	.	G	A	.	.	MAF_USDA=6.25
NC_035078.1	54165844	.	G	A	.	.	MAF_USDA=2.459
NC_035078.1	54165870	.	C	G	.	.	MAF_USDA=2.459
NC_035078.1	54166061	.	T	A	.	.	MAF_INRAE=23.418;MAF_USDA=32.353
NC_035078.1	54166062	.	C	A	.	.	MAF_INRAE=6.962;MAF_USDA=5.294
NC_035078.1	54166112	.	A	G	.	.	MAF_USDA=1.639
NC_035078.1	54166173	.	C	T	.	.	MAF_INRAE=10.759;MAF_USDA=13.529
NC_035078.1	54166747	.	C	A	.	.	MAF_INRAE=26.316;MAF_USDA=24.118
NC_035078.1	54166877	.	G	A	.	.	MAF_INRAE=3.797;MAF_USDA=1.765
NC_035078.1	54166885	.	C	A	.	.	MAF_INRAE=3.165
NC_035078.1	54166919	.	G	A	.	.	MAF_INRAE=3.797;MAF_USDA=6.471
NC_035078.1	54166926	.	T	A	.	.	MAF_INRAE=17.722;MAF_USDA=5.294
NC_035078.1	54166950	.	G	C	.	.	MAF_USDA=6.25
NC_035078.1	54166960	.	A	G	.	.	MAF_INRAE=19.62;MAF_USDA=14.706
NC_035078.1	54166982	.	G	C	.	.	MAF_USDA=1.639
NC_035078.1	54166984	.	T	C	.	.	MAF_INRAE=3.165
NC_035078.1	54167007	.	C	A	.	.	MAF_INRAE=31.013;MAF_USDA=38.235
NC_035078.1	54167037	.	T	G	.	.	MAF_INRAE=2.532
NC_035078.1	54167079	.	T	C	.	.	MAF_USDA=3.279
NC_035078.1	54167081	.	C	T	.	.	MAF_USDA=1.639
NC_035078.1	54167124	.	G	T	.	.	MAF_INRAE=3.797;MAF_USDA=4.167
NC_035078.1	54167137	.	C	G	.	.	MAF_USDA=5.882
NC_035078.1	54167178	.	T	G	.	.	MAF_USDA=8.333
NC_035078.1	54167229	.	A	C	.	.	MAF_USDA=6.557
NC_035078.1	54167242	.	G	A	.	.	MAF_USDA=3.279
NC_035078.1	54167303	.	G	T	.	.	MAF_USDA=1.639
NC_035078.1	54167536	.	G	A	.	.	MAF_INRAE=36.842;MAF_USDA=20.482
NC_035078.1	54167577	.	C	T	.	.	MAF_USDA=1.695
NC_035078.1	54167687	.	C	T	.	.	MAF_USDA=5.294
NC_035078.1	54167719	.	G	T	.	.	MAF_INRAE=17.722;MAF_USDA=1.639
NC_035078.1	54167736	.	C	T	.	.	MAF_INRAE=5.696;MAF_USDA=10.119
NC_035078.1	54167820	.	G	C	.	.	MAF_USDA=22.619
NC_035078.1	54167841	.	A	G	.	.	MAF_INRAE=21.053;MAF_USDA=22.619
NC_035078.1	54167845	.	A	T	.	.	MAF_INRAE=15.833;MAF_USDA=31.25
NC_035078.1	54168017	.	A	C	.	.	MAF_USDA=7.377
NC_035078.1	54168117	.	G	T	.	.	MAF_INRAE=19.167;MAF_USDA=4.167
NC_035078.1	54168161	.	G	A	.	.	MAF_USDA=9.836
NC_035078.1	54168272	.	T	G	.	.	MAF_INRAE=9.494;MAF_USDA=10.588
NC_035078.1	54168332	.	G	T	.	.	MAF_INRAE=18.354;MAF_USDA=14.583
NC_035078.1	54168355	.	T	A	.	.	MAF_INRAE=2.5
NC_035078.1	54168389	.	G	A	.	.	MAF_INRAE=17.722;MAF_USDA=21.176
NC_035078.1	54168497	.	C	T	.	.	MAF_USDA=8.197
NC_035078.1	54168498	.	G	A	.	.	MAF_INRAE=12.658;MAF_USDA=17.647
NC_035078.1	54168529	.	T	C	.	.	MAF_INRAE=22.152;MAF_USDA=32.941
NC_035078.1	54168584	.	C	G	.	.	MAF_INRAE=5.833;MAF_USDA=2.083
NC_035078.1	54168798	.	C	A	.	.	MAF_USDA=24.118
NC_035078.1	54168807	.	T	G	.	.	MAF_INRAE=5.263;MAF_USDA=13.115
NC_035078.1	54170903	.	G	A	.	.	MAF_USDA=25.0
NC_035078.1	54170916	.	A	G	.	.	MAF_USDA=29.167
NC_035078.1	54170991	.	A	G	.	.	MAF_INRAE=1.667
NC_035078.1	54171012	.	G	A	.	.	MAF_INRAE=1.667
NC_035078.1	54171031	.	G	A	.	.	MAF_USDA=33.333
NC_035078.1	54171044	.	G	A	.	.	MAF_USDA=6.25
NC_035078.1	54171063	.	G	A	.	.	MAF_INRAE=1.667;MAF_USDA=33.333
NC_035078.1	54171095	.	G	A	.	.	MAF_USDA=8.333
NC_035078.1	54171211	.	A	T	.	.	MAF_INRAE=17.722;MAF_USDA=6.471
NC_035078.1	54171228	.	A	G	.	.	MAF_USDA=6.25
NC_035078.1	54171273	.	G	T	.	.	MAF_USDA=6.25
NC_035078.1	54171278	.	C	A	.	.	MAF_USDA=9.836
NC_035078.1	54171328	.	G	A	.	.	MAF_USDA=8.333
NC_035078.1	54171439	.	A	G	.	.	MAF_USDA=2.459
NC_035078.1	54171465	.	C	A	.	.	MAF_INRAE=3.797;MAF_USDA=1.765
NC_035078.1	54171467	.	G	A	.	.	MAF_USDA=1.639
NC_035078.1	54171504	.	G	T	.	.	MAF_INRAE=7.5
NC_035078.1	54171553	.	G	C	.	.	MAF_USDA=7.5
NC_035078.1	54171582	.	T	C	.	.	MAF_INRAE=5.263;MAF_USDA=9.036
NC_035078.1	54171664	.	G	C	.	.	MAF_USDA=27.647
NC_035078.1	54171709	.	A	C	.	.	MAF_USDA=2.083
NC_035078.1	54171807	.	C	T	.	.	MAF_USDA=31.25
NC_035078.1	54173968	.	T	G	.	.	MAF_INRAE=4.167;MAF_USDA=10.0
NC_035078.1	54174017	.	G	A	.	.	MAF_INRAE=5.063;MAF_USDA=2.353
NC_035078.1	54174039	.	A	T	.	.	MAF_INRAE=5.063;MAF_USDA=5.294
NC_035078.1	54174056	.	G	A	.	.	MAF_USDA=3.279
NC_035078.1	54174058	.	G	A	.	.	MAF_INRAE=2.5
NC_035078.1	54174121	.	T	G	.	.	MAF_INRAE=5.696;MAF_USDA=4.762
NC_035078.1	54174135	.	G	A	.	.	MAF_USDA=1.639
NC_035078.1	54174194	.	G	A	.	.	MAF_INRAE=2.5
NC_035078.1	54174214	.	C	A	.	.	MAF_INRAE=5.696;MAF_USDA=4.706
NC_035078.1	54174236	.	G	A	.	.	MAF_INRAE=5.063;MAF_USDA=4.706
NC_035078.1	54174265	.	C	T	.	.	MAF_INRAE=5.063;MAF_USDA=10.588
NC_035078.1	54174399	.	G	A	.	.	MAF_INRAE=5.696;MAF_USDA=4.118
NC_035078.1	54174643	.	T	A	.	.	MAF_USDA=1.639
NC_035078.1	54174644	.	C	A	.	.	MAF_INRAE=5.696;MAF_USDA=4.706
NC_035078.1	54174654	.	A	G	.	.	MAF_INRAE=5.696;MAF_USDA=2.353
NC_035078.1	54174767	.	G	T	.	.	MAF_INRAE=5.063;MAF_USDA=2.353
NC_035078.1	54174794	.	A	C	.	.	MAF_USDA=2.459
NC_035078.1	54174860	.	G	A	.	.	MAF_USDA=4.098
NC_035078.1	54174987	.	T	A	.	.	MAF_USDA=2.459
NC_035078.1	54175082	.	G	C	.	.	MAF_INRAE=47.468;MAF_USDA=31.176
NC_035078.1	54175115	.	G	T	.	.	MAF_USDA=8.333
NC_035078.1	54175135	.	G	T	.	.	MAF_INRAE=5.696;MAF_USDA=4.118
NC_035078.1	54175366	.	C	A	.	.	MAF_INRAE=36.842
NC_035078.1	54179135	.	A	G	.	.	MAF_USDA=5.357
NC_035078.1	54179231	.	A	C	.	.	MAF_INRAE=9.494;MAF_USDA=4.118
NC_035078.1	54179259	.	T	C	.	.	MAF_USDA=6.557
NC_035078.1	54179549	.	G	T	.	.	MAF_USDA=6.25
NC_035078.1	54179834	.	T	C	.	.	MAF_USDA=8.235
NC_035078.1	54180085	.	G	A	.	.	MAF_INRAE=10.526
NC_035078.1	54180191	.	G	A	.	.	MAF_USDA=1.639
NC_035078.1	54180269	.	A	G	.	.	MAF_INRAE=41.139;MAF_USDA=28.824
NC_035078.1	54180328	.	A	G	.	.	MAF_INRAE=5.696;MAF_USDA=2.353
NC_035078.1	54180394	.	T	C	.	.	MAF_INRAE=8.861;MAF_USDA=14.118
NC_035078.1	54180441	.	C	T	.	.	MAF_USDA=14.754
NC_035078.1	54180477	.	C	T	.	.	MAF_USDA=1.765
NC_035078.1	54180510	.	G	A	.	.	MAF_INRAE=13.291;MAF_USDA=7.647
NC_035078.1	54180562	.	A	G	.	.	MAF_USDA=9.836
NC_035078.1	54180567	.	G	T	.	.	MAF_USDA=10.656
NC_035078.1	54180577	.	A	C	.	.	MAF_USDA=6.557
NC_035078.1	54180584	.	A	T	.	.	MAF_USDA=4.918
NC_035078.1	54180585	.	C	T	.	.	MAF_USDA=1.176
NC_035078.1	54180744	.	G	A	.	.	MAF_USDA=6.25
NC_035078.1	54180776	.	T	C	.	.	MAF_USDA=1.639
NC_035078.1	54180823	.	C	A	.	.	MAF_INRAE=15.789;MAF_USDA=29.412
NC_035078.1	54180869	.	A	G	.	.	MAF_USDA=3.333
NC_035078.1	54180895	.	G	A	.	.	MAF_USDA=3.279
NC_035078.1	54180910	.	G	A	.	.	MAF_USDA=1.807
NC_035078.1	54180912	.	G	T	.	.	MAF_INRAE=6.667
NC_035078.1	54181089	.	C	T	.	.	MAF_USDA=4.118
NC_035078.1	54181090	.	G	C	.	.	MAF_USDA=12.295
NC_035078.1	54181100	.	A	C	.	.	MAF_INRAE=18.987;MAF_USDA=7.647
NC_035078.1	54181101	.	A	T	.	.	MAF_USDA=7.377
NC_035078.1	54181110	.	T	A	.	.	MAF_INRAE=7.895
NC_035078.1	54181129	.	A	C	.	.	MAF_USDA=6.25
NC_035078.1	54181241	.	G	A	.	.	MAF_USDA=39.412
NC_035078.1	54181295	.	A	T	.	.	MAF_USDA=10.656
NC_035078.1	54181493	.	A	T	.	.	MAF_USDA=1.639
NC_035078.1	54181555	.	A	T	.	.	MAF_INRAE=17.722;MAF_USDA=5.294
NC_035078.1	54181624	.	A	G	.	.	MAF_INRAE=34.81;MAF_USDA=23.529
NC_035078.1	54181635	.	C	A	.	.	MAF_INRAE=28.481
NC_035078.1	54181647	.	C	T	.	.	MAF_USDA=7.647
NC_035078.1	54181653	.	C	T	.	.	MAF_USDA=4.098
NC_035078.1	54181654	.	G	A	.	.	MAF_USDA=2.459
NC_035078.1	54181694	.	A	T	.	.	MAF_USDA=1.639
NC_035078.1	54181724	.	A	G	.	.	MAF_INRAE=31.013;MAF_USDA=42.941
NC_035078.1	54181764	.	G	A	.	.	MAF_INRAE=9.494;MAF_USDA=21.765
NC_035078.1	54181789	.	A	T	.	.	MAF_INRAE=39.241;MAF_USDA=42.353
NC_035078.1	54181816	.	C	A	.	.	MAF_INRAE=44.937;MAF_USDA=38.824
NC_035078.1	54181857	.	T	G	.	.	MAF_INRAE=12.025;MAF_USDA=7.377
NC_035078.1	54181895	.	G	A	.	.	MAF_INRAE=9.167;MAF_USDA=3.279
NC_035078.1	54181926	.	T	A	.	.	MAF_INRAE=35.443;MAF_USDA=33.529
NC_035078.1	54182155	.	C	T	.	.	MAF_USDA=2.459
NC_035078.1	54182278	.	C	A	.	.	MAF_USDA=8.333
NC_035078.1	54182313	.	G	T	.	.	MAF_INRAE=8.333
NC_035078.1	54182353	.	C	T	.	.	MAF_INRAE=13.291;MAF_USDA=7.647
NC_035078.1	54182364	.	T	G	.	.	MAF_USDA=1.639
NC_035078.1	54182435	.	A	G	.	.	MAF_USDA=1.639
NC_035078.1	54182441	.	T	G	.	.	MAF_USDA=2.459
NC_035078.1	54182561	.	A	T	.	.	MAF_USDA=1.639
NC_035078.1	54182608	.	G	A	.	.	MAF_USDA=10.588
NC_035078.1	54182637	.	A	G	.	.	MAF_USDA=21.687
NC_035078.1	54182672	.	G	A	.	.	MAF_USDA=22.353
NC_035078.1	54182744	.	A	C	.	.	MAF_INRAE=9.494;MAF_USDA=7.377
NC_035078.1	54182756	.	A	G	.	.	MAF_INRAE=9.494;MAF_USDA=21.176
NC_035078.1	54183086	.	T	C	.	.	MAF_USDA=6.557
NC_035078.1	54183090	.	C	T	.	.	MAF_USDA=2.459
NC_035078.1	54183173	.	T	C	.	.	MAF_USDA=3.279
NC_035078.1	54183188	.	C	A	.	.	MAF_INRAE=22.785;MAF_USDA=48.824
NC_035078.1	54183434	.	A	G	.	.	MAF_INRAE=13.291;MAF_USDA=8.235
NC_035078.1	54183481	.	G	C	.	.	MAF_INRAE=41.139;MAF_USDA=38.824
NC_035078.1	54183488	.	C	A	.	.	MAF_USDA=1.639
NC_035078.1	54183496	.	G	C	.	.	MAF_USDA=3.279
NC_035078.1	54183516	.	G	T	.	.	MAF_USDA=2.459
NC_035078.1	54183593	.	G	C	.	.	MAF_INRAE=9.494;MAF_USDA=36.471
NC_035078.1	54183599	.	A	G	.	.	MAF_USDA=8.333
NC_035078.1	54183651	.	T	G	.	.	MAF_INRAE=22.785;MAF_USDA=47.059
NC_035078.1	54183652	.	G	T	.	.	MAF_USDA=4.098
NC_035078.1	54183705	.	C	A	.	.	MAF_USDA=6.25
NC_035078.1	54183715	.	T	G	.	.	MAF_INRAE=43.038;MAF_USDA=44.118
NC_035078.1	54183770	.	T	A	.	.	MAF_INRAE=43.038;MAF_USDA=45.882
NC_035078.1	54183774	.	T	A	.	.	MAF_INRAE=41.667;MAF_USDA=48.824
NC_035078.1	54183790	.	C	T	.	.	MAF_USDA=6.557
NC_035078.1	54183825	.	C	T	.	.	MAF_INRAE=23.418;MAF_USDA=49.412
NC_035078.1	54183859	.	T	G	.	.	MAF_INRAE=32.911;MAF_USDA=30.0
NC_035078.1	54184050	.	C	G	.	.	MAF_USDA=5.738
NC_035078.1	54184148	.	A	C	.	.	MAF_INRAE=12.658
NC_035078.1	54184183	.	A	G	.	.	MAF_USDA=2.353
NC_035078.1	54184229	.	A	C	.	.	MAF_INRAE=46.203;MAF_USDA=47.059
NC_035078.1	54184260	.	C	G	.	.	MAF_INRAE=33.544;MAF_USDA=5.882
NC_035078.1	54184368	.	T	A	.	.	MAF_INRAE=9.167;MAF_USDA=5.294
NC_035078.1	54184372	.	T	C	.	.	MAF_INRAE=33.544;MAF_USDA=24.706
NC_035078.1	54184381	.	T	A	.	.	MAF_INRAE=5.263
NC_035078.1	54184382	.	T	C	.	.	MAF_USDA=5.882
NC_035078.1	54184398	.	A	G	.	.	MAF_USDA=6.25
NC_035078.1	54184428	.	C	T	.	.	MAF_USDA=6.25
NC_035078.1	54184432	.	A	G	.	.	MAF_USDA=16.667
NC_035078.1	54184522	.	A	T	.	.	MAF_INRAE=33.544;MAF_USDA=8.235
NC_035078.1	54184549	.	T	G	.	.	MAF_USDA=4.098
NC_035078.1	54184580	.	T	C	.	.	MAF_USDA=2.459
NC_035078.1	54184595	.	C	T	.	.	MAF_USDA=3.279
NC_035078.1	54184603	.	C	A	.	.	MAF_INRAE=32.278;MAF_USDA=40.0
NC_035078.1	54184711	.	C	A	.	.	MAF_USDA=3.279
NC_035078.1	54184800	.	A	T	.	.	MAF_USDA=4.118
NC_035078.1	54184842	.	T	G	.	.	MAF_USDA=8.333
NC_035078.1	54184878	.	G	C	.	.	MAF_INRAE=32.278;MAF_USDA=44.706
NC_035078.1	54185055	.	C	G	.	.	MAF_USDA=3.529
NC_035078.1	54185084	.	G	A	.	.	MAF_USDA=14.118
NC_035078.1	54185204	.	C	T	.	.	MAF_INRAE=32.911;MAF_USDA=8.929
NC_035078.1	54185215	.	T	A	.	.	MAF_INRAE=8.228
NC_035078.1	54185320	.	C	T	.	.	MAF_USDA=4.167
NC_035078.1	54185438	.	G	T	.	.	MAF_USDA=7.759
NC_035078.1	54185576	.	C	T	.	.	MAF_USDA=9.412
NC_035078.1	54185602	.	T	C	.	.	MAF_USDA=1.667
NC_035078.1	54185684	.	C	T	.	.	MAF_USDA=6.471
NC_035078.1	54185742	.	G	A	.	.	MAF_USDA=2.459
NC_035078.1	54185820	.	T	C	.	.	MAF_USDA=4.706
NC_035078.1	54185824	.	A	G	.	.	MAF_USDA=4.762
NC_035078.1	54185839	.	G	C	.	.	MAF_USDA=12.295
NC_035078.1	54185852	.	A	C	.	.	MAF_USDA=6.522
NC_035078.1	54185875	.	G	A	.	.	MAF_USDA=2.459
NC_035078.1	54185975	.	G	T	.	.	MAF_USDA=17.213
NC_035078.1	54186036	.	G	T	.	.	MAF_INRAE=10.526;MAF_USDA=5.952
NC_035078.1	54186049	.	A	G	.	.	MAF_USDA=4.348
NC_035078.1	54186058	.	C	T	.	.	MAF_USDA=4.348
NC_035078.1	54186316	.	A	T	.	.	MAF_USDA=1.639
NC_035078.1	54186335	.	T	C	.	.	MAF_USDA=17.262
NC_035078.1	54186372	.	C	T	.	.	MAF_INRAE=7.595
NC_035078.1	54186373	.	T	A	.	.	MAF_INRAE=8.333
NC_035078.1	54186384	.	A	C	.	.	MAF_INRAE=34.177;MAF_USDA=35.119
NC_035078.1	54186390	.	T	C	.	.	MAF_INRAE=34.177;MAF_USDA=22.619
NC_035078.1	54186428	.	T	A	.	.	MAF_USDA=2.459
NC_035078.1	54186471	.	A	G	.	.	MAF_INRAE=34.177;MAF_USDA=23.214
NC_035078.1	54186480	.	G	A	.	.	MAF_USDA=2.459
NC_035078.1	54186496	.	T	G	.	.	MAF_INRAE=32.278;MAF_USDA=35.714
NC_035078.1	54186664	.	C	T	.	.	MAF_INRAE=32.278;MAF_USDA=5.952
NC_035078.1	54186665	.	C	T	.	.	MAF_USDA=3.571
NC_035078.1	54186721	.	TAAAAA	TAAAAC	.	.	MAF_USDA=4.348
NC_035078.1	54186732	.	A	C	.	.	MAF_USDA=4.762
NC_035078.1	54186733	.	T	A	.	.	MAF_USDA=2.976
NC_035078.1	54186776	.	T	A	.	.	MAF_USDA=3.279
NC_035078.1	54186822	.	G	A	.	.	MAF_INRAE=34.177;MAF_USDA=38.095
NC_035078.1	54186841	.	A	G	.	.	MAF_USDA=4.098
NC_035078.1	54186863	.	T	A	.	.	MAF_USDA=18.852
NC_035078.1	54186883	.	T	C	.	.	MAF_USDA=1.639
NC_035078.1	54186906	.	C	A	.	.	MAF_INRAE=32.911;MAF_USDA=35.119
NC_035078.1	54186958	.	C	A	.	.	MAF_INRAE=32.278;MAF_USDA=35.714
NC_035078.1	54186963	.	A	C	.	.	MAF_USDA=4.098
NC_035078.1	54187032	.	T	A	.	.	MAF_USDA=1.639
NC_035078.1	54187088	.	G	T	.	.	MAF_USDA=17.857
NC_035078.1	54187305	.	C	T	.	.	MAF_USDA=5.738
NC_035078.1	54187341	.	A	G	.	.	MAF_INRAE=34.177;MAF_USDA=42.857
NC_035078.1	54187405	.	T	G	.	.	MAF_INRAE=18.354;MAF_USDA=7.143
NC_035078.1	54187432	.	A	T	.	.	MAF_USDA=19.048
NC_035078.1	54187489	.	C	T	.	.	MAF_USDA=4.348
NC_035078.1	54187521	.	T	G	.	.	MAF_USDA=16.071
NC_035078.1	54187557	.	T	A	.	.	MAF_INRAE=33.544;MAF_USDA=39.157
NC_035078.1	54187609	.	G	C	.	.	MAF_INRAE=18.987;MAF_USDA=2.353
NC_035078.1	54187622	.	G	T	.	.	MAF_INRAE=8.333
NC_035078.1	54187667	.	C	A	.	.	MAF_INRAE=36.667;MAF_USDA=37.5
NC_035078.1	54187755	.	G	T	.	.	MAF_INRAE=41.139;MAF_USDA=37.059
NC_035078.1	54187784	.	G	A	.	.	MAF_USDA=3.529
NC_035078.1	54187824	.	C	A	.	.	MAF_INRAE=2.532
NC_035078.1	54187825	.	T	C	.	.	MAF_INRAE=41.139;MAF_USDA=34.118
NC_035078.1	54187844	.	G	T	.	.	MAF_INRAE=2.5
NC_035078.1	54187902	.	C	G	.	.	MAF_USDA=2.459
NC_035078.1	54187977	.	C	T	.	.	MAF_USDA=16.471
NC_035078.1	54188046	.	G	A	.	.	MAF_USDA=41.176
NC_035078.1	54188057	.	T	C	.	.	MAF_USDA=15.294
NC_035078.1	54188064	.	A	G	.	.	MAF_USDA=2.459
NC_035078.1	54188134	.	G	A	.	.	MAF_USDA=1.639
NC_035078.1	54188142	.	G	A	.	.	MAF_USDA=4.706
NC_035078.1	54188159	.	A	T	.	.	MAF_USDA=1.639
NC_035078.1	54188215	.	G	T	.	.	MAF_USDA=8.197
NC_035078.1	54188342	.	G	A	.	.	MAF_USDA=1.639
NC_035078.1	54188388	.	C	G	.	.	MAF_INRAE=41.139;MAF_USDA=35.294
NC_035078.1	54188415	.	T	C	.	.	MAF_INRAE=34.177;MAF_USDA=17.059
NC_035078.1	54188467	.	C	T	.	.	MAF_USDA=17.059
NC_035078.1	54188598	.	A	T	.	.	MAF_INRAE=33.544;MAF_USDA=16.471
NC_035078.1	54188612	.	T	C	.	.	MAF_INRAE=33.544;MAF_USDA=17.059
NC_035078.1	54188653	.	A	C	.	.	MAF_USDA=4.118
NC_035078.1	54188658	.	A	T	.	.	MAF_INRAE=9.167;MAF_USDA=28.235
NC_035078.1	54188667	.	G	A	.	.	MAF_USDA=2.459
NC_035078.1	54188679	.	T	G	.	.	MAF_INRAE=41.139;MAF_USDA=28.235
NC_035078.1	54188681	.	T	A	.	.	MAF_INRAE=9.167;MAF_USDA=28.235
NC_035078.1	54188694	.	T	G	.	.	MAF_USDA=3.279
NC_035078.1	54188696	.	A	C	.	.	MAF_INRAE=41.139;MAF_USDA=45.882
NC_035078.1	54188727	.	T	C	.	.	MAF_INRAE=9.167;MAF_USDA=33.529
NC_035078.1	54188773	.	G	A	.	.	MAF_INRAE=5.696;MAF_USDA=1.639
NC_035078.1	54188851	.	G	C	.	.	MAF_INRAE=43.671;MAF_USDA=37.059
NC_035078.1	54188887	.	G	T	.	.	MAF_USDA=4.098
NC_035078.1	54188918	.	T	C	.	.	MAF_USDA=4.167
NC_035078.1	54188947	.	G	A	.	.	MAF_USDA=13.529
NC_035078.1	54188953	.	T	G	.	.	MAF_USDA=7.377
NC_035078.1	54188955	.	T	G	.	.	MAF_USDA=4.918
NC_035078.1	54188962	.	G	A	.	.	MAF_USDA=1.639
NC_035078.1	54188963	.	G	A	.	.	MAF_USDA=4.098
NC_035078.1	54188969	.	T	C	.	.	MAF_USDA=2.459
NC_035078.1	54188974	.	G	A	.	.	MAF_INRAE=34.167;MAF_USDA=12.353
NC_035078.1	54188988	.	T	C	.	.	MAF_USDA=1.639
NC_035078.1	54189009	.	T	G	.	.	MAF_USDA=2.083
NC_035078.1	54189018	.	T	G	.	.	MAF_USDA=13.529
NC_035078.1	54189023	.	G	A	.	.	MAF_USDA=3.279
NC_035078.1	54189024	.	T	G	.	.	MAF_INRAE=36.667;MAF_USDA=41.667
NC_035078.1	54189045	.	G	A	.	.	MAF_USDA=1.639
NC_035078.1	54189049	.	T	C	.	.	MAF_USDA=2.459
NC_035078.1	54189072	.	A	G	.	.	MAF_USDA=3.279
NC_035078.1	54189093	.	T	A	.	.	MAF_INRAE=9.167;MAF_USDA=5.294
NC_035078.1	54189099	.	G	A	.	.	MAF_USDA=4.167
NC_035078.1	54189127	.	G	A	.	.	MAF_INRAE=9.167;MAF_USDA=35.882
NC_035078.1	54189146	.	A	C	.	.	MAF_USDA=2.353
NC_035078.1	54189148	.	T	A	.	.	MAF_INRAE=9.167;MAF_USDA=2.459
NC_035078.1	54189204	.	A	T	.	.	MAF_USDA=29.167
NC_035078.1	54189214	.	A	T	.	.	MAF_USDA=1.639
NC_035078.1	54189215	.	T	C	.	.	MAF_INRAE=33.544;MAF_USDA=18.824
NC_035078.1	54189232	.	T	G	.	.	MAF_INRAE=40.506;MAF_USDA=41.176
NC_035078.1	54189242	.	G	C	.	.	MAF_INRAE=33.544;MAF_USDA=18.235
NC_035078.1	54189252	.	C	A	.	.	MAF_INRAE=33.544;MAF_USDA=17.262
NC_035078.1	54189260	.	T	C	.	.	MAF_INRAE=33.544;MAF_USDA=15.476
NC_035078.1	54189263	.	A	G	.	.	MAF_INRAE=35.833;MAF_USDA=15.476
NC_035078.1	54189264	.	T	A	.	.	MAF_USDA=3.333
NC_035078.1	54189293	.	G	A	.	.	MAF_INRAE=9.167;MAF_USDA=33.333
NC_035078.1	54189302	.	G	T	.	.	MAF_USDA=5.0
NC_035078.1	54189314	.	A	G	.	.	MAF_INRAE=33.544;MAF_USDA=16.667
NC_035078.1	54189316	.	T	C	.	.	MAF_INRAE=35.833;MAF_USDA=16.071
NC_035078.1	54189317	.	G	A	.	.	MAF_INRAE=35.833;MAF_USDA=16.071
NC_035078.1	54189385	.	A	G	.	.	MAF_INRAE=41.772;MAF_USDA=38.824
NC_035078.1	54189422	.	A	G	.	.	MAF_USDA=3.279
NC_035078.1	54189475	.	C	T	.	.	MAF_INRAE=41.139;MAF_USDA=38.824
NC_035078.1	54189485	.	G	A	.	.	MAF_INRAE=9.167;MAF_USDA=20.588
NC_035078.1	54189504	.	A	C	.	.	MAF_USDA=8.333
NC_035078.1	54189567	.	A	C	.	.	MAF_USDA=2.941
NC_035078.1	54189599	.	G	A	.	.	MAF_USDA=4.167
NC_035078.1	54189620	.	C	T	.	.	MAF_USDA=4.706
NC_035078.1	54189659	.	G	A	.	.	MAF_USDA=1.639
NC_035078.1	54189665	.	G	A	.	.	MAF_USDA=7.377
NC_035078.1	54189711	.	G	T	.	.	MAF_INRAE=41.139;MAF_USDA=38.824
NC_035078.1	54189734	.	A	T	.	.	MAF_INRAE=41.139;MAF_USDA=38.235
NC_035078.1	54189757	.	G	T	.	.	MAF_INRAE=12.658;MAF_USDA=1.639
NC_035078.1	54189772	.	C	G	.	.	MAF_INRAE=33.544;MAF_USDA=17.059
NC_035078.1	54189808	.	G	A	.	.	MAF_USDA=6.25
NC_035078.1	54189937	.	A	G	.	.	MAF_INRAE=25.316;MAF_USDA=31.25
NC_035078.1	54189953	.	A	T	.	.	MAF_USDA=3.279
NC_035078.1	54189959	.	G	T	.	.	MAF_INRAE=9.167;MAF_USDA=47.647
NC_035078.1	54189999	.	C	G	.	.	MAF_USDA=2.459
NC_035078.1	54190053	.	G	T	.	.	MAF_INRAE=9.167;MAF_USDA=10.0
NC_035078.1	54190067	.	A	T	.	.	MAF_INRAE=17.089;MAF_USDA=7.059
NC_035078.1	54190105	.	T	G	.	.	MAF_USDA=11.765
NC_035078.1	54190168	.	G	A	.	.	MAF_INRAE=2.5;MAF_USDA=4.098
NC_035078.1	54190312	.	C	T	.	.	MAF_INRAE=25.316;MAF_USDA=31.25
NC_035078.1	54190329	.	T	C	.	.	MAF_USDA=11.475
NC_035078.1	54190341	.	C	A	.	.	MAF_USDA=1.639
NC_035078.1	54190347	.	G	T	.	.	MAF_USDA=2.459
NC_035078.1	54190382	.	G	T	.	.	MAF_INRAE=2.5;MAF_USDA=3.279
NC_035078.1	54190416	.	G	T	.	.	MAF_USDA=6.471
NC_035078.1	54190514	.	A	G	.	.	MAF_INRAE=2.5;MAF_USDA=3.279
NC_035078.1	54190601	.	C	T	.	.	MAF_INRAE=13.291;MAF_USDA=7.647
NC_035078.1	54190641	.	C	T	.	.	MAF_USDA=3.279
NC_035078.1	54190674	.	A	T	.	.	MAF_INRAE=40.506;MAF_USDA=44.118
NC_035078.1	54190683	.	G	A	.	.	MAF_INRAE=40.506;MAF_USDA=44.118
NC_035078.1	54190770	.	A	C	.	.	MAF_USDA=4.167
NC_035078.1	54190787	.	T	A	.	.	MAF_INRAE=21.519;MAF_USDA=47.647
NC_035078.1	54190789	.	T	A	.	.	MAF_INRAE=8.333;MAF_USDA=1.639
NC_035078.1	54190796	.	T	A	.	.	MAF_USDA=4.167
NC_035078.1	54190810	.	G	T	.	.	MAF_INRAE=21.519;MAF_USDA=10.588
NC_035078.1	54190939	.	A	G	.	.	MAF_USDA=7.647
NC_035078.1	54190967	.	C	A	.	.	MAF_USDA=7.059
NC_035078.1	54190990	.	C	G	.	.	MAF_INRAE=2.5
NC_035078.1	54191000	.	T	G	.	.	MAF_USDA=4.118
NC_035078.1	54191041	.	A	C	.	.	MAF_INRAE=37.342;MAF_USDA=24.118
NC_035078.1	54191061	.	C	T	.	.	MAF_INRAE=2.5;MAF_USDA=6.471
NC_035078.1	54191113	.	A	T	.	.	MAF_INRAE=41.139;MAF_USDA=30.588
NC_035078.1	54191117	.	A	C	.	.	MAF_INRAE=33.544;MAF_USDA=6.471
NC_035078.1	54191149	.	T	C	.	.	MAF_USDA=4.098
NC_035078.1	54191159	.	C	T	.	.	MAF_USDA=1.765
NC_035078.1	54191160	.	A	G	.	.	MAF_USDA=7.059
NC_035078.1	54191357	.	G	T	.	.	MAF_USDA=7.377
NC_035078.1	54191415	.	A	G	.	.	MAF_USDA=16.471
NC_035078.1	54191534	.	G	A	.	.	MAF_USDA=12.941
NC_035078.1	54191648	.	C	T	.	.	MAF_USDA=3.279
NC_035078.1	54191695	.	C	A	.	.	MAF_INRAE=10.526;MAF_USDA=5.882
NC_035078.1	54191720	.	A	T	.	.	MAF_INRAE=39.241;MAF_USDA=32.353
NC_035078.1	54191792	.	A	G	.	.	MAF_USDA=1.639
NC_035078.1	54191924	.	T	C	.	.	MAF_USDA=5.882
NC_035078.1	54191926	.	A	C	.	.	MAF_USDA=5.882
NC_035078.1	54191927	.	C	A	.	.	MAF_USDA=5.882
NC_035078.1	54191930	.	G	C	.	.	MAF_USDA=5.882
NC_035078.1	54191931	.	A	T	.	.	MAF_USDA=5.882
NC_035078.1	54191932	.	A	G	.	.	MAF_USDA=5.882
NC_035078.1	54191967	.	G	T	.	.	MAF_USDA=1.639
NC_035078.1	54192042	.	G	A	.	.	MAF_USDA=3.529
NC_035078.1	54192081	.	C	G	.	.	MAF_INRAE=32.911;MAF_USDA=5.882
NC_035078.1	54192238	.	G	A	.	.	MAF_INRAE=10.526
NC_035078.1	54192252	.	A	G	.	.	MAF_INRAE=48.734;MAF_USDA=28.824
NC_035078.1	54192427	.	G	T	.	.	MAF_USDA=3.279
NC_035078.1	54192429	.	G	T	.	.	MAF_USDA=3.279
NC_035078.1	54192459	.	A	T	.	.	MAF_INRAE=21.667
NC_035078.1	54192504	.	A	G	.	.	MAF_USDA=2.459
NC_035078.1	54192620	.	C	A	.	.	MAF_USDA=9.412
NC_035078.1	54192663	.	C	G	.	.	MAF_INRAE=32.911;MAF_USDA=5.882
NC_035078.1	54192769	.	G	C	.	.	MAF_INRAE=33.544;MAF_USDA=47.647
NC_035078.1	54192851	.	T	G	.	.	MAF_USDA=3.279
NC_035078.1	54192886	.	A	T	.	.	MAF_INRAE=47.468;MAF_USDA=34.706
NC_035078.1	54192924	.	C	T	.	.	MAF_INRAE=2.5
NC_035078.1	54193016	.	T	A	.	.	MAF_USDA=1.639
NC_035078.1	54193020	.	C	T	.	.	MAF_USDA=4.098
NC_035078.1	54193163	.	A	G	.	.	MAF_INRAE=48.101;MAF_USDA=29.412
NC_035078.1	54193297	.	T	C	.	.	MAF_USDA=18.824
NC_035078.1	54193327	.	C	A	.	.	MAF_INRAE=2.5
NC_035078.1	54193394	.	G	T	.	.	MAF_INRAE=8.228
NC_035078.1	54193428	.	T	A	.	.	MAF_INRAE=21.053;MAF_USDA=7.059
NC_035078.1	54193443	.	A	T	.	.	MAF_USDA=1.639
NC_035078.1	54193454	.	G	A	.	.	MAF_USDA=16.667
NC_035078.1	54193457	.	T	G	.	.	MAF_USDA=1.639
NC_035078.1	54193567	.	C	T	.	.	MAF_USDA=11.765
NC_035078.1	54193596	.	T	G	.	.	MAF_USDA=1.639
NC_035078.1	54193643	.	C	T	.	.	MAF_INRAE=6.962;MAF_USDA=14.583
NC_035078.1	54193660	.	G	C	.	.	MAF_USDA=3.279
NC_035078.1	54193776	.	C	T	.	.	MAF_INRAE=39.241;MAF_USDA=42.353
NC_035078.1	54193787	.	A	T	.	.	MAF_USDA=3.279
NC_035078.1	54193791	.	A	G	.	.	MAF_USDA=12.353
NC_035078.1	54193841	.	C	T	.	.	MAF_INRAE=8.228
NC_035078.1	54193858	.	G	T	.	.	MAF_USDA=11.765
NC_035078.1	54193894	.	T	G	.	.	MAF_INRAE=12.025;MAF_USDA=11.176
NC_035078.1	54193937	.	C	G	.	.	MAF_USDA=1.639
NC_035078.1	54194179	.	A	T	.	.	MAF_USDA=1.639
NC_035078.1	54194201	.	G	T	.	.	MAF_USDA=14.706
NC_035078.1	54194254	.	C	T	.	.	MAF_INRAE=2.5;MAF_USDA=2.083
NC_035078.1	54194319	.	A	G	.	.	MAF_INRAE=19.62;MAF_USDA=11.176
NC_035078.1	54194323	.	G	A	.	.	MAF_USDA=1.639
NC_035078.1	54194355	.	C	G	.	.	MAF_INRAE=13.291;MAF_USDA=7.059
NC_035078.1	54194448	.	G	A	.	.	MAF_USDA=8.197
NC_035078.1	54194452	.	T	C	.	.	MAF_USDA=5.738
NC_035078.1	54194453	.	T	A	.	.	MAF_USDA=6.557
NC_035078.1	54194473	.	T	A	.	.	MAF_USDA=4.918
NC_035078.1	54194539	.	A	C	.	.	MAF_INRAE=10.526
NC_035078.1	54194595	.	G	A	.	.	MAF_INRAE=36.076;MAF_USDA=18.452
NC_035078.1	54194850	.	A	G	.	.	MAF_USDA=3.279
NC_035078.1	54194872	.	C	T	.	.	MAF_USDA=8.824
NC_035078.1	54195008	.	G	T	.	.	MAF_USDA=3.279
NC_035078.1	54195113	.	C	T	.	.	MAF_USDA=8.333
NC_035078.1	54195128	.	A	G	.	.	MAF_USDA=3.279
NC_035078.1	54195345	.	G	A	.	.	MAF_INRAE=8.228
NC_035078.1	54195584	.	A	T	.	.	MAF_INRAE=5.696;MAF_USDA=1.667
NC_035078.1	54195740	.	A	G	.	.	MAF_USDA=14.706
NC_035078.1	54195745	.	A	T	.	.	MAF_USDA=3.279
NC_035078.1	54195795	.	C	A	.	.	MAF_USDA=4.167
NC_035078.1	54195819	.	C	A	.	.	MAF_INRAE=8.228
NC_035078.1	54195859	.	G	T	.	.	MAF_USDA=12.5
NC_035078.1	54196033	.	G	T	.	.	MAF_INRAE=20.253
NC_035078.1	54196034	.	T	A	.	.	MAF_INRAE=12.5
NC_035078.1	54196120	.	G	A	.	.	MAF_USDA=12.353
NC_035078.1	54196129	.	C	T	.	.	MAF_INRAE=39.241;MAF_USDA=28.824
NC_035078.1	54196136	.	G	A	.	.	MAF_USDA=4.098
NC_035078.1	54196145	.	G	A	.	.	MAF_USDA=3.279
NC_035078.1	54196169	.	C	T	.	.	MAF_USDA=4.918
NC_035078.1	54196224	.	G	A	.	.	MAF_INRAE=2.5;MAF_USDA=4.098
NC_035078.1	54196247	.	C	T	.	.	MAF_USDA=2.459
NC_035078.1	54196259	.	C	T	.	.	MAF_INRAE=2.5;MAF_USDA=3.279
NC_035078.1	54196322	.	T	G	.	.	MAF_USDA=10.656
NC_035078.1	54196353	.	C	A	.	.	MAF_USDA=12.5
NC_035078.1	54196367	.	G	T	.	.	MAF_USDA=3.279
NC_035078.1	54196379	.	G	A	.	.	MAF_USDA=6.25
NC_035078.1	54196445	.	C	A	.	.	MAF_USDA=4.167
NC_035078.1	54196461	.	C	A	.	.	MAF_USDA=8.333
NC_035078.1	54196514	.	G	A	.	.	MAF_USDA=3.529
NC_035078.1	54196548	.	A	T	.	.	MAF_USDA=8.197
NC_035078.1	54196549	.	T	A	.	.	MAF_USDA=8.197
NC_035078.1	54196626	.	C	A	.	.	MAF_INRAE=37.342;MAF_USDA=18.235
NC_035078.1	54196631	.	T	C	.	.	MAF_USDA=6.25
NC_035078.1	54196675	.	G	A	.	.	MAF_USDA=4.167
NC_035078.1	54196699	.	G	A	.	.	MAF_INRAE=8.228
NC_035078.1	54196710	.	A	G	.	.	MAF_INRAE=13.291;MAF_USDA=7.647
NC_035078.1	54196809	.	G	T	.	.	MAF_INRAE=39.241;MAF_USDA=30.588
NC_035078.1	54196936	.	G	C	.	.	MAF_INRAE=19.167
NC_035078.1	54197036	.	G	T	.	.	MAF_USDA=1.639
NC_035078.1	54197116	.	G	C	.	.	MAF_USDA=14.118
NC_035078.1	54197204	.	C	T	.	.	MAF_USDA=15.574
NC_035078.1	54197222	.	T	G	.	.	MAF_USDA=2.941
NC_035078.1	54197260	.	C	A	.	.	MAF_USDA=1.639
NC_035078.1	54197288	.	T	C	.	.	MAF_INRAE=39.873;MAF_USDA=31.176
NC_035078.1	54197397	.	C	G	.	.	MAF_INRAE=17.722;MAF_USDA=8.235
NC_035078.1	54197588	.	T	C	.	.	MAF_USDA=1.639
NC_035078.1	54197607	.	A	G	.	.	MAF_USDA=3.279
NC_035078.1	54197623	.	A	G	.	.	MAF_USDA=2.459
NC_035078.1	54197729	.	G	T	.	.	MAF_INRAE=9.167
NC_035078.1	54197751	.	C	T	.	.	MAF_INRAE=2.5;MAF_USDA=9.412
NC_035078.1	54197768	.	G	T	.	.	MAF_USDA=47.917
NC_035078.1	54197774	.	T	G	.	.	MAF_USDA=4.167
NC_035078.1	54197818	.	C	A	.	.	MAF_USDA=6.25
NC_035078.1	54197871	.	G	A	.	.	MAF_USDA=12.295
NC_035078.1	54197977	.	C	T	.	.	MAF_USDA=1.639
NC_035078.1	54198054	.	T	C	.	.	MAF_INRAE=21.667
NC_035078.1	54198069	.	A	G	.	.	MAF_INRAE=36.076;MAF_USDA=47.917
NC_035078.1	54198072	.	T	A	.	.	MAF_USDA=6.25
NC_035078.1	54198103	.	G	A	.	.	MAF_USDA=1.639
NC_035078.1	54198139	.	G	T	.	.	MAF_USDA=4.098
NC_035078.1	54198289	.	G	T	.	.	MAF_INRAE=25.316;MAF_USDA=22.941
NC_035078.1	54198317	.	A	C	.	.	MAF_INRAE=5.833;MAF_USDA=1.639
NC_035078.1	54198319	.	C	T	.	.	MAF_USDA=8.333
NC_035078.1	54198355	.	T	C	.	.	MAF_INRAE=12.658;MAF_USDA=6.25
NC_035078.1	54198369	.	T	A	.	.	MAF_INRAE=10.526;MAF_USDA=22.353
NC_035078.1	54198437	.	T	C	.	.	MAF_USDA=2.459
NC_035078.1	54198464	.	C	T	.	.	MAF_INRAE=21.667;MAF_USDA=6.557
NC_035078.1	54198469	.	T	G	.	.	MAF_USDA=12.5
NC_035078.1	54198502	.	A	G	.	.	MAF_USDA=6.25
NC_035078.1	54198528	.	A	T	.	.	MAF_INRAE=10.526;MAF_USDA=20.0
NC_035078.1	54198544	.	G	A	.	.	MAF_INRAE=12.658;MAF_USDA=6.25
NC_035078.1	54198600	.	T	G	.	.	MAF_USDA=5.738
NC_035078.1	54198646	.	A	C	.	.	MAF_INRAE=10.526;MAF_USDA=4.918
NC_035078.1	54198647	.	G	A	.	.	MAF_USDA=6.25
NC_035078.1	54198667	.	C	A	.	.	MAF_INRAE=10.526;MAF_USDA=14.118
NC_035078.1	54198736	.	A	T	.	.	MAF_INRAE=33.333;MAF_USDA=27.059
NC_035078.1	54198760	.	A	T	.	.	MAF_INRAE=13.291;MAF_USDA=32.941
NC_035078.1	54198776	.	G	T	.	.	MAF_USDA=3.279
NC_035078.1	54198845	.	G	T	.	.	MAF_USDA=1.639
NC_035078.1	54198948	.	T	G	.	.	MAF_USDA=3.529
NC_035078.1	54198958	.	A	C	.	.	MAF_INRAE=17.722;MAF_USDA=5.294
NC_035078.1	54198979	.	C	G	.	.	MAF_USDA=6.25
NC_035078.1	54198994	.	G	T	.	.	MAF_USDA=4.118
NC_035078.1	54199015	.	G	T	.	.	MAF_USDA=4.118
NC_035078.1	54199053	.	C	G	.	.	MAF_USDA=1.639
NC_035078.1	54199119	.	A	C	.	.	MAF_INRAE=23.333
NC_035078.1	54199147	.	C	A	.	.	MAF_INRAE=40.0;MAF_USDA=22.917
NC_035078.1	54199302	.	T	C	.	.	MAF_INRAE=9.494;MAF_USDA=33.529
NC_035078.1	54199436	.	T	G	.	.	MAF_USDA=1.639
NC_035078.1	54199463	.	T	A	.	.	MAF_INRAE=2.5
NC_035078.1	54199484	.	C	T	.	.	MAF_USDA=7.377
NC_035078.1	54199568	.	C	T	.	.	MAF_USDA=1.667
NC_035078.1	54199572	.	C	A	.	.	MAF_USDA=1.667
NC_035078.1	54199573	.	A	C	.	.	MAF_INRAE=44.304;MAF_USDA=23.81
NC_035078.1	54199579	.	A	T	.	.	MAF_USDA=10.656
NC_035078.1	54199580	.	T	A	.	.	MAF_USDA=6.25
NC_035078.1	54199593	.	G	A	.	.	MAF_INRAE=35.443;MAF_USDA=32.353
NC_035078.1	54199734	.	C	T	.	.	MAF_USDA=1.639
NC_035078.1	54199863	.	C	A	.	.	MAF_INRAE=30.38;MAF_USDA=19.643
NC_035078.1	54199919	.	G	A	.	.	MAF_INRAE=10.526;MAF_USDA=8.235
NC_035078.1	54200071	.	A	T	.	.	MAF_USDA=7.377
NC_035078.1	54200082	.	A	C	.	.	MAF_INRAE=29.747;MAF_USDA=19.412
NC_035078.1	54200289	.	G	A	.	.	MAF_USDA=6.25
NC_035078.1	54200357	.	C	T	.	.	MAF_INRAE=2.5
NC_035078.1	54200450	.	T	A	.	.	MAF_USDA=4.098
NC_035078.1	54200451	.	T	C	.	.	MAF_INRAE=6.962;MAF_USDA=8.824
NC_035078.1	54200550	.	G	A	.	.	MAF_INRAE=7.595;MAF_USDA=4.706
NC_035078.1	54200556	.	T	A	.	.	MAF_INRAE=7.595;MAF_USDA=8.235
NC_035078.1	54200603	.	G	A	.	.	MAF_USDA=5.882
NC_035078.1	54200613	.	T	A	.	.	MAF_INRAE=10.526;MAF_USDA=16.667
NC_035078.1	54200704	.	G	A	.	.	MAF_USDA=2.353
NC_035078.1	54200730	.	A	T	.	.	MAF_USDA=1.639
NC_035078.1	54200816	.	C	A	.	.	MAF_INRAE=24.684;MAF_USDA=9.412
NC_035078.1	54200859	.	A	G	.	.	MAF_INRAE=21.667
NC_035078.1	54200884	.	T	A	.	.	MAF_INRAE=21.667
NC_035078.1	54200891	.	T	A	.	.	MAF_INRAE=21.667
NC_035078.1	54200894	.	A	G	.	.	MAF_INRAE=21.667
NC_035078.1	54200925	.	A	T	.	.	MAF_INRAE=13.291;MAF_USDA=7.647
NC_035078.1	54200937	.	A	C	.	.	MAF_INRAE=10.526;MAF_USDA=26.471
NC_035078.1	54200969	.	T	A	.	.	MAF_INRAE=21.053
NC_035078.1	54201005	.	G	A	.	.	MAF_INRAE=8.228;MAF_USDA=10.417
NC_035078.1	54201033	.	A	C	.	.	MAF_USDA=4.918
NC_035078.1	54201041	.	G	A	.	.	MAF_USDA=2.459
NC_035078.1	54201049	.	T	A	.	.	MAF_USDA=6.25
NC_035078.1	54201071	.	C	T	.	.	MAF_USDA=1.639
NC_035078.1	54201072	.	G	A	.	.	MAF_USDA=6.25
NC_035078.1	54201100	.	T	G	.	.	MAF_INRAE=10.526;MAF_USDA=28.235
NC_035078.1	54201160	.	C	T	.	.	MAF_INRAE=10.526;MAF_USDA=5.882
NC_035078.1	54201218	.	T	C	.	.	MAF_USDA=2.083
NC_035078.1	54201248	.	G	A	.	.	MAF_INRAE=8.228;MAF_USDA=4.706
NC_035078.1	54201284	.	A	C	.	.	MAF_USDA=6.25
NC_035078.1	54201335	.	G	A	.	.	MAF_INRAE=6.962;MAF_USDA=5.294
NC_035078.1	54202765	.	G	A	.	.	MAF_INRAE=5.263
NC_035078.1	54203088	.	G	C	.	.	MAF_USDA=5.952
NC_035078.1	54203110	.	A	C	.	.	MAF_USDA=12.941
NC_035078.1	54203131	.	G	T	.	.	MAF_USDA=3.279
NC_035078.1	54203132	.	A	T	.	.	MAF_USDA=1.639
NC_035078.1	54203248	.	A	C	.	.	MAF_USDA=4.918
NC_035078.1	54203404	.	G	A	.	.	MAF_USDA=1.639
NC_035078.1	54203571	.	G	A	.	.	MAF_USDA=4.167
NC_035078.1	54203670	.	G	T	.	.	MAF_INRAE=32.911;MAF_USDA=13.934
NC_035078.1	54203676	.	G	A	.	.	MAF_INRAE=13.291;MAF_USDA=14.167
NC_035078.1	54203687	.	G	T	.	.	MAF_INRAE=44.937;MAF_USDA=27.869
NC_035078.1	54203709	.	C	T	.	.	MAF_INRAE=10.526;MAF_USDA=25.41
NC_035078.1	54203715	.	G	A	.	.	MAF_USDA=3.279
NC_035078.1	54203739	.	A	C	.	.	MAF_INRAE=33.544;MAF_USDA=26.23
NC_035078.1	54203757	.	G	A	.	.	MAF_INRAE=6.962
NC_035078.1	54203980	.	A	G	.	.	MAF_USDA=16.667
NC_035078.1	54204064	.	A	C	.	.	MAF_USDA=6.25
NC_035078.1	54205142	.	C	A	.	.	MAF_USDA=6.25
NC_035078.1	54205176	.	G	C	.	.	MAF_USDA=18.75
NC_035078.1	54205257	.	G	A	.	.	MAF_USDA=6.78
NC_035078.1	54205269	.	G	A	.	.	MAF_USDA=1.667
NC_035078.1	54205367	.	G	T	.	.	MAF_USDA=26.506
NC_035078.1	54205381	.	G	T	.	.	MAF_USDA=8.333
NC_035078.1	54205507	.	G	A	.	.	MAF_INRAE=10.526;MAF_USDA=7.647
NC_035078.1	54205536	.	A	G	.	.	MAF_USDA=1.639
NC_035078.1	54205541	.	G	T	.	.	MAF_INRAE=7.5
NC_035078.1	54205555	.	G	C	.	.	MAF_INRAE=7.5
NC_035078.1	54205647	.	C	A	.	.	MAF_INRAE=13.291;MAF_USDA=18.235
NC_035078.1	54205684	.	C	T	.	.	MAF_USDA=4.098
NC_035078.1	54205692	.	C	A	.	.	MAF_USDA=8.333
NC_035078.1	54205803	.	T	G	.	.	MAF_INRAE=6.329
NC_035078.1	54205895	.	G	C	.	.	MAF_INRAE=10.526;MAF_USDA=27.059
NC_035078.1	54205903	.	T	A	.	.	MAF_USDA=1.639
NC_035078.1	54205914	.	G	A	.	.	MAF_USDA=12.295
NC_035078.1	54205943	.	A	T	.	.	MAF_INRAE=44.304
NC_035078.1	54205999	.	G	T	.	.	MAF_INRAE=12.658;MAF_USDA=12.941
NC_035078.1	54206004	.	A	T	.	.	MAF_USDA=7.377
NC_035078.1	54206025	.	G	A	.	.	MAF_USDA=1.639
NC_035078.1	54206413	.	G	A	.	.	MAF_INRAE=6.962;MAF_USDA=8.235
NC_035078.1	54206460	.	G	A	.	.	MAF_INRAE=10.526;MAF_USDA=26.471
NC_035078.1	54206467	.	G	T	.	.	MAF_INRAE=6.962;MAF_USDA=9.412
NC_035078.1	54206584	.	G	C	.	.	MAF_USDA=1.639
NC_035078.1	54206601	.	A	G	.	.	MAF_INRAE=8.228;MAF_USDA=4.706
NC_035078.1	54206620	.	G	C	.	.	MAF_INRAE=10.526;MAF_USDA=8.235
NC_035078.1	54206645	.	C	T	.	.	MAF_USDA=2.083
NC_035078.1	54206649	.	C	T	.	.	MAF_INRAE=8.228;MAF_USDA=6.471
NC_035078.1	54206651	.	T	C	.	.	MAF_INRAE=14.557;MAF_USDA=3.279
NC_035078.1	54206654	.	T	C	.	.	MAF_USDA=1.639
NC_035078.1	54206657	.	C	A	.	.	MAF_INRAE=21.667
NC_035078.1	54206659	.	C	A	.	.	MAF_USDA=8.333
NC_035078.1	54206770	.	T	G	.	.	MAF_INRAE=1.667;MAF_USDA=4.918
NC_035078.1	54206811	.	A	T	.	.	MAF_INRAE=17.089;MAF_USDA=6.471
NC_035078.1	54207087	.	T	A	.	.	MAF_USDA=1.639
NC_035078.1	54207129	.	G	A	.	.	MAF_INRAE=29.747;MAF_USDA=19.412
NC_035078.1	54207176	.	T	A	.	.	MAF_INRAE=10.526;MAF_USDA=27.059
NC_035078.1	54207253	.	A	T	.	.	MAF_USDA=1.639
NC_035078.1	54207347	.	A	C	.	.	MAF_USDA=4.918
NC_035078.1	54207355	.	C	T	.	.	MAF_USDA=3.279
NC_035078.1	54207378	.	C	T	.	.	MAF_USDA=2.353
NC_035078.1	54207400	.	G	A	.	.	MAF_USDA=4.918
NC_035078.1	54207423	.	T	G	.	.	MAF_INRAE=2.5;MAF_USDA=5.882
NC_035078.1	54207425	.	A	G	.	.	MAF_USDA=1.639
NC_035078.1	54207430	.	A	G	.	.	MAF_INRAE=10.526;MAF_USDA=22.941
NC_035078.1	54207462	.	G	T	.	.	MAF_INRAE=10.526;MAF_USDA=5.882
NC_035078.1	54207489	.	A	C	.	.	MAF_INRAE=10.526;MAF_USDA=22.353
NC_035078.1	54207504	.	C	T	.	.	MAF_USDA=8.333
NC_035078.1	54207631	.	G	A	.	.	MAF_INRAE=10.526;MAF_USDA=5.294
NC_035078.1	54207727	.	G	A	.	.	MAF_INRAE=14.557;MAF_USDA=3.279
NC_035078.1	54207830	.	G	T	.	.	MAF_INRAE=10.526;MAF_USDA=5.882
NC_035078.1	54207887	.	C	G	.	.	MAF_USDA=6.25
NC_035078.1	54207892	.	G	A	.	.	MAF_USDA=6.25
NC_035078.1	54207954	.	C	G	.	.	MAF_INRAE=8.228
NC_035078.1	54207962	.	C	A	.	.	MAF_USDA=3.279
NC_035078.1	54208013	.	C	T	.	.	MAF_USDA=1.639
NC_035078.1	54208174	.	T	C	.	.	MAF_USDA=8.333
NC_035078.1	54208326	.	T	A	.	.	MAF_USDA=7.647
NC_035078.1	54208343	.	C	T	.	.	MAF_USDA=1.639
NC_035078.1	54208461	.	T	C	.	.	MAF_USDA=1.639
NC_035078.1	54208485	.	A	C	.	.	MAF_INRAE=10.526;MAF_USDA=28.235
NC_035078.1	54208538	.	A	C	.	.	MAF_INRAE=10.526;MAF_USDA=18.75
NC_035078.1	54208571	.	C	T	.	.	MAF_INRAE=9.494;MAF_USDA=16.471
NC_035078.1	54208582	.	G	A	.	.	MAF_USDA=3.279
NC_035078.1	54208615	.	A	T	.	.	MAF_INRAE=47.468;MAF_USDA=22.941
NC_035078.1	54208728	.	G	A	.	.	MAF_USDA=6.25
NC_035078.1	54208908	.	C	T	.	.	MAF_INRAE=2.5
NC_035078.1	54209099	.	A	C	.	.	MAF_INRAE=6.667
NC_035078.1	54209940	.	T	C	.	.	MAF_INRAE=2.5;MAF_USDA=5.882
NC_035078.1	54209949	.	G	A	.	.	MAF_USDA=8.333
NC_035078.1	54210009	.	T	C	.	.	MAF_INRAE=44.304;MAF_USDA=22.353
NC_035078.1	54210027	.	C	T	.	.	MAF_USDA=6.25
NC_035078.1	54210076	.	A	G	.	.	MAF_INRAE=8.228;MAF_USDA=17.647
NC_035078.1	54210099	.	C	G	.	.	MAF_USDA=13.115
NC_035078.1	54210100	.	A	T	.	.	MAF_USDA=13.115
NC_035078.1	54210108	.	G	T	.	.	MAF_USDA=4.918
NC_035078.1	54210118	.	G	A	.	.	MAF_USDA=14.754
NC_035078.1	54210147	.	G	T	.	.	MAF_INRAE=2.5;MAF_USDA=16.667
NC_035078.1	54210150	.	A	T	.	.	MAF_USDA=13.115
NC_035078.1	54210297	.	G	A	.	.	MAF_USDA=11.475
NC_035078.1	54210310	.	A	G	.	.	MAF_INRAE=10.526;MAF_USDA=6.25
NC_035078.1	54210380	.	T	C	.	.	MAF_USDA=6.25
NC_035078.1	54210392	.	T	C	.	.	MAF_USDA=6.25
NC_035078.1	54210404	.	A	T	.	.	MAF_INRAE=10.526;MAF_USDA=23.529
NC_035078.1	54210546	.	G	T	.	.	MAF_USDA=1.639
NC_035078.1	54210561	.	A	C	.	.	MAF_INRAE=6.962;MAF_USDA=8.235
NC_035078.1	54210601	.	G	A	.	.	MAF_INRAE=34.177;MAF_USDA=28.824
NC_035078.1	54210739	.	T	C	.	.	MAF_INRAE=25.316;MAF_USDA=9.412
NC_035078.1	54210760	.	G	A	.	.	MAF_USDA=6.25
NC_035078.1	54210844	.	C	T	.	.	MAF_INRAE=7.595;MAF_USDA=6.471
NC_035078.1	54210969	.	T	C	.	.	MAF_INRAE=47.468;MAF_USDA=23.529
NC_035078.1	54211076	.	G	A	.	.	MAF_INRAE=10.526;MAF_USDA=1.765
NC_035078.1	54211132	.	G	T	.	.	MAF_USDA=3.279
NC_035078.1	54211233	.	G	A	.	.	MAF_INRAE=14.557;MAF_USDA=3.279
NC_035078.1	54211280	.	T	C	.	.	MAF_INRAE=12.025;MAF_USDA=12.353
NC_035078.1	54211320	.	G	C	.	.	MAF_INRAE=9.494;MAF_USDA=17.647
NC_035078.1	54211413	.	A	C	.	.	MAF_INRAE=2.5;MAF_USDA=3.529
NC_035078.1	54211471	.	C	A	.	.	MAF_USDA=4.098
NC_035078.1	54211554	.	G	C	.	.	MAF_USDA=16.667
NC_035078.1	54211641	.	A	G	.	.	MAF_INRAE=2.5;MAF_USDA=4.118
NC_035078.1	54211676	.	G	A	.	.	MAF_USDA=6.557
NC_035078.1	54211758	.	T	A	.	.	MAF_INRAE=21.667
NC_035078.1	54211759	.	C	A	.	.	MAF_INRAE=21.667
NC_035078.1	54211844	.	T	C	.	.	MAF_USDA=4.098
NC_035078.1	54211860	.	T	G	.	.	MAF_INRAE=10.526;MAF_USDA=5.738
NC_035078.1	54211923	.	C	A	.	.	MAF_USDA=4.098
NC_035078.1	54211956	.	G	A	.	.	MAF_INRAE=25.316;MAF_USDA=11.446
NC_035078.1	54212082	.	G	A	.	.	MAF_USDA=1.639
NC_035078.1	54212173	.	A	C	.	.	MAF_USDA=1.639
NC_035078.1	54212268	.	G	A	.	.	MAF_USDA=7.647
NC_035078.1	54212284	.	C	T	.	.	MAF_INRAE=10.127;MAF_USDA=8.333
NC_035078.1	54212295	.	A	G	.	.	MAF_INRAE=44.304;MAF_USDA=21.176
NC_035078.1	54212350	.	G	A	.	.	MAF_INRAE=10.526;MAF_USDA=23.529
NC_035078.1	54212382	.	C	T	.	.	MAF_INRAE=10.526;MAF_USDA=8.824
NC_035078.1	54212396	.	A	C	.	.	MAF_INRAE=10.526;MAF_USDA=5.882
NC_035078.1	54212436	.	G	A	.	.	MAF_INRAE=44.304;MAF_USDA=21.765
NC_035078.1	54212524	.	C	T	.	.	MAF_USDA=11.475
NC_035078.1	54212581	.	C	T	.	.	MAF_INRAE=8.228;MAF_USDA=6.471
NC_035078.1	54212608	.	A	T	.	.	MAF_USDA=2.459
NC_035078.1	54212671	.	A	G	.	.	MAF_INRAE=2.5
NC_035078.1	54212686	.	G	T	.	.	MAF_INRAE=15.789;MAF_USDA=10.417
NC_035078.1	54212739	.	G	A	.	.	MAF_USDA=1.639
NC_035078.1	54212756	.	G	A	.	.	MAF_USDA=4.918
NC_035078.1	54212800	.	G	T	.	.	MAF_INRAE=2.5;MAF_USDA=6.548
NC_035078.1	54212802	.	G	T	.	.	MAF_INRAE=6.962
NC_035078.1	54212803	.	T	G	.	.	MAF_INRAE=6.962
NC_035078.1	54212804	.	T	G	.	.	MAF_INRAE=21.667
NC_035078.1	54212836	.	A	G	.	.	MAF_INRAE=2.5;MAF_USDA=19.412
NC_035078.1	54212921	.	G	A	.	.	MAF_USDA=1.639
NC_035078.1	54212935	.	G	A	.	.	MAF_INRAE=34.177;MAF_USDA=31.176
NC_035078.1	54212941	.	G	T	.	.	MAF_USDA=1.639
NC_035078.1	54212945	.	T	G	.	.	MAF_INRAE=7.895;MAF_USDA=22.353
NC_035078.1	54212951	.	G	T	.	.	MAF_USDA=1.639
NC_035078.1	54213067	.	A	T	.	.	MAF_USDA=3.279
NC_035078.1	54213102	.	C	T	.	.	MAF_INRAE=17.722;MAF_USDA=25.294
NC_035078.1	54213114	.	G	T	.	.	MAF_USDA=6.25
NC_035078.1	54213135	.	C	A	.	.	MAF_USDA=4.918
NC_035078.1	54213220	.	G	A	.	.	MAF_USDA=2.459
NC_035078.1	54213254	.	C	T	.	.	MAF_INRAE=2.5;MAF_USDA=7.059
NC_035078.1	54213301	.	C	T	.	.	MAF_INRAE=4.43;MAF_USDA=26.471
NC_035078.1	54213312	.	C	A	.	.	MAF_USDA=1.639
NC_035078.1	54213313	.	G	A	.	.	MAF_INRAE=44.304;MAF_USDA=21.176
NC_035078.1	54213332	.	A	G	.	.	MAF_USDA=1.667
NC_035078.1	54213373	.	G	A	.	.	MAF_USDA=16.667
NC_035078.1	54213428	.	T	A	.	.	MAF_INRAE=47.468;MAF_USDA=18.824
NC_035078.1	54213483	.	A	G	.	.	MAF_INRAE=44.937;MAF_USDA=19.412
NC_035078.1	54213532	.	AAATAA	AAATAG	.	.	MAF_USDA=45.833
NC_035078.1	54213537	.	A	G	.	.	MAF_INRAE=13.924
NC_035078.1	54213559	.	C	A	.	.	MAF_USDA=2.353
NC_035078.1	54213563	.	G	C	.	.	MAF_USDA=1.639
NC_035078.1	54213605	.	A	C	.	.	MAF_INRAE=14.557;MAF_USDA=2.459
NC_035078.1	54213632	.	G	T	.	.	MAF_USDA=1.639
NC_035078.1	54213726	.	C	A	.	.	MAF_USDA=1.639
NC_035078.1	54213780	.	C	A	.	.	MAF_USDA=1.765
NC_035078.1	54213871	.	T	C	.	.	MAF_INRAE=35.443;MAF_USDA=35.294
NC_035078.1	54213944	.	G	A	.	.	MAF_USDA=7.647
NC_035078.1	54213975	.	T	C	.	.	MAF_INRAE=6.962;MAF_USDA=8.929
NC_035078.1	54214059	.	G	A	.	.	MAF_USDA=6.78
NC_035078.1	54214102	.	A	G	.	.	MAF_USDA=1.765
NC_035078.1	54214179	.	G	A	.	.	MAF_INRAE=10.526;MAF_USDA=10.0
NC_035078.1	54214251	.	G	T	.	.	MAF_INRAE=36.076;MAF_USDA=15.882
NC_035078.1	54214342	.	T	G	.	.	MAF_USDA=4.918
NC_035078.1	54214349	.	G	T	.	.	MAF_USDA=4.167
NC_035078.1	54214434	.	A	G	.	.	MAF_USDA=3.279
NC_035078.1	54214495	.	T	C	.	.	MAF_USDA=4.118
NC_035078.1	54214577	.	C	T	.	.	MAF_USDA=8.235
NC_035078.1	54214585	.	T	G	.	.	MAF_USDA=1.639
NC_035078.1	54214649	.	A	G	.	.	MAF_USDA=7.377
NC_035078.1	54214782	.	C	A	.	.	MAF_USDA=4.706
NC_035078.1	54214964	.	A	C	.	.	MAF_USDA=1.639
NC_035078.1	54214988	.	G	T	.	.	MAF_USDA=4.167
NC_035078.1	54215000	.	C	T	.	.	MAF_INRAE=8.228;MAF_USDA=7.647
NC_035078.1	54215026	.	C	G	.	.	MAF_USDA=1.639
NC_035078.1	54215027	.	C	A	.	.	MAF_USDA=1.639
NC_035078.1	54215084	.	G	T	.	.	MAF_USDA=1.639
NC_035078.1	54215086	.	T	G	.	.	MAF_INRAE=11.392;MAF_USDA=24.706
NC_035078.1	54215106	.	C	T	.	.	MAF_USDA=4.918
NC_035078.1	54215120	.	C	A	.	.	MAF_INRAE=21.667
NC_035078.1	54215220	.	T	C	.	.	MAF_USDA=2.459
NC_035078.1	54215294	.	G	A	.	.	MAF_USDA=2.459
NC_035078.1	54215299	.	G	A	.	.	MAF_USDA=2.459
NC_035078.1	54215350	.	G	T	.	.	MAF_INRAE=8.228;MAF_USDA=7.647
NC_035078.1	54215369	.	T	C	.	.	MAF_INRAE=8.228;MAF_USDA=6.557
NC_035078.1	54215415	.	T	C	.	.	MAF_INRAE=13.291;MAF_USDA=15.882
NC_035078.1	54215417	.	C	G	.	.	MAF_INRAE=8.228;MAF_USDA=7.647
NC_035078.1	54215461	.	A	T	.	.	MAF_INRAE=8.228;MAF_USDA=7.647
NC_035078.1	54215465	.	G	T	.	.	MAF_USDA=1.639
NC_035078.1	54215499	.	C	T	.	.	MAF_USDA=3.279
NC_035078.1	54215591	.	G	A	.	.	MAF_INRAE=2.5;MAF_USDA=7.647
NC_035078.1	54215693	.	A	T	.	.	MAF_USDA=4.118
NC_035078.1	54215713	.	G	A	.	.	MAF_INRAE=8.228;MAF_USDA=7.647
NC_035078.1	54215757	.	G	T	.	.	MAF_USDA=6.25
NC_035078.1	54215758	.	T	A	.	.	MAF_INRAE=13.291
NC_035078.1	54215848	.	A	G	.	.	MAF_INRAE=37.342;MAF_USDA=47.024
NC_035078.1	54215868	.	G	A	.	.	MAF_INRAE=2.5;MAF_USDA=11.176
NC_035078.1	54216057	.	C	T	.	.	MAF_USDA=8.333
NC_035078.1	54216073	.	C	T	.	.	MAF_USDA=6.25
NC_035078.1	54216128	.	G	A	.	.	MAF_INRAE=2.5;MAF_USDA=11.765
NC_035078.1	54216133	.	G	C	.	.	MAF_INRAE=6.962;MAF_USDA=5.882
NC_035078.1	54216139	.	G	A	.	.	MAF_USDA=3.279
NC_035078.1	54216430	.	G	A	.	.	MAF_USDA=1.639
NC_035078.1	54216489	.	C	A	.	.	MAF_INRAE=18.987;MAF_USDA=27.647
NC_035078.1	54216563	.	G	A	.	.	MAF_INRAE=8.228;MAF_USDA=8.235
NC_035078.1	54216588	.	C	T	.	.	MAF_USDA=1.639
NC_035078.1	54216733	.	C	T	.	.	MAF_USDA=6.25
NC_035078.1	54216797	.	C	T	.	.	MAF_INRAE=18.987;MAF_USDA=26.471
NC_035078.1	54216814	.	C	T	.	.	MAF_USDA=4.167
NC_035078.1	54216882	.	C	A	.	.	MAF_INRAE=18.987;MAF_USDA=27.647
NC_035078.1	54216892	.	G	T	.	.	MAF_INRAE=17.722;MAF_USDA=6.471
NC_035078.1	54217081	.	C	T	.	.	MAF_USDA=4.918
NC_035078.1	54217097	.	G	A	.	.	MAF_INRAE=8.228;MAF_USDA=8.235
NC_035078.1	54217100	.	C	T	.	.	MAF_USDA=2.459
NC_035078.1	54217130	.	A	C	.	.	MAF_INRAE=17.089;MAF_USDA=6.471
NC_035078.1	54217373	.	T	C	.	.	MAF_USDA=1.639
NC_035078.1	54217399	.	T	C	.	.	MAF_INRAE=8.228
NC_035078.1	54217427	.	G	C	.	.	MAF_USDA=4.167
NC_035078.1	54217463	.	T	G	.	.	MAF_USDA=8.824
NC_035078.1	54217521	.	C	A	.	.	MAF_INRAE=8.228
NC_035078.1	54217592	.	T	A	.	.	MAF_USDA=2.459
NC_035078.1	54217645	.	C	T	.	.	MAF_INRAE=8.228
NC_035078.1	54217722	.	C	T	.	.	MAF_USDA=4.167
NC_035078.1	54217725	.	G	T	.	.	MAF_INRAE=8.228;MAF_USDA=8.235
NC_035078.1	54217778	.	C	G	.	.	MAF_USDA=2.459
NC_035078.1	54217848	.	C	T	.	.	MAF_USDA=3.279
NC_035078.1	54217851	.	G	T	.	.	MAF_INRAE=2.5;MAF_USDA=11.176
NC_035078.1	54217872	.	G	A	.	.	MAF_USDA=4.098
NC_035078.1	54218014	.	C	T	.	.	MAF_USDA=2.459
NC_035078.1	54218020	.	A	C	.	.	MAF_INRAE=8.228
NC_035078.1	54218087	.	G	A	.	.	MAF_USDA=5.738
NC_035078.1	54218094	.	G	A	.	.	MAF_INRAE=2.5;MAF_USDA=11.176
NC_035078.1	54218137	.	C	T	.	.	MAF_USDA=3.279
NC_035078.1	54218143	.	T	G	.	.	MAF_USDA=6.25
NC_035078.1	54218317	.	A	G	.	.	MAF_INRAE=18.354;MAF_USDA=32.941
NC_035078.1	54218357	.	C	G	.	.	MAF_INRAE=2.5;MAF_USDA=25.294
NC_035078.1	54218359	.	T	G	.	.	MAF_INRAE=2.5;MAF_USDA=25.294
NC_035078.1	54218389	.	C	T	.	.	MAF_INRAE=21.667
NC_035078.1	54218398	.	A	T	.	.	MAF_INRAE=15.19;MAF_USDA=10.588
NC_035078.1	54218413	.	A	G	.	.	MAF_INRAE=45.0;MAF_USDA=42.941
NC_035078.1	54218573	.	T	C	.	.	MAF_INRAE=8.228
NC_035078.1	54218656	.	G	A	.	.	MAF_USDA=4.098
NC_035078.1	54218696	.	C	A	.	.	MAF_USDA=6.25
NC_035078.1	54218753	.	C	T	.	.	MAF_USDA=4.118
NC_035078.1	54218895	.	C	T	.	.	MAF_USDA=2.083
NC_035078.1	54218904	.	G	T	.	.	MAF_INRAE=22.785;MAF_USDA=30.0
NC_035078.1	54218971	.	C	A	.	.	MAF_USDA=3.279
NC_035078.1	54219013	.	C	T	.	.	MAF_INRAE=8.228;MAF_USDA=4.706
NC_035078.1	54219045	.	C	G	.	.	MAF_USDA=20.0
NC_035078.1	54219078	.	G	C	.	.	MAF_USDA=9.412
NC_035078.1	54219123	.	A	T	.	.	MAF_INRAE=13.291
NC_035078.1	54219130	.	T	A	.	.	MAF_USDA=1.639
NC_035078.1	54219153	.	G	T	.	.	MAF_USDA=4.098
NC_035078.1	54219162	.	G	T	.	.	MAF_INRAE=20.253;MAF_USDA=29.508
NC_035078.1	54219208	.	C	T	.	.	MAF_INRAE=20.833;MAF_USDA=1.639
NC_035078.1	54219267	.	G	T	.	.	MAF_INRAE=10.526;MAF_USDA=13.529
NC_035078.1	54219311	.	T	C	.	.	MAF_USDA=4.118
NC_035078.1	54219379	.	T	C	.	.	MAF_INRAE=38.608;MAF_USDA=44.706
NC_035078.1	54219397	.	G	A	.	.	MAF_USDA=1.639
NC_035078.1	54219428	.	T	G	.	.	MAF_INRAE=38.608;MAF_USDA=43.529
NC_035078.1	54219477	.	A	T	.	.	MAF_USDA=11.176
NC_035078.1	54219537	.	G	A	.	.	MAF_USDA=4.098
NC_035078.1	54219541	.	G	C	.	.	MAF_USDA=2.459
NC_035078.1	54219564	.	T	C	.	.	MAF_USDA=1.639
NC_035078.1	54219619	.	A	C	.	.	MAF_INRAE=32.911;MAF_USDA=18.235
NC_035078.1	54219714	.	C	T	.	.	MAF_USDA=1.639
NC_035078.1	54219958	.	C	A	.	.	MAF_USDA=2.459
NC_035078.1	54219986	.	A	G	.	.	MAF_INRAE=7.595
NC_035078.1	54220002	.	T	C	.	.	MAF_INRAE=17.722;MAF_USDA=5.882
NC_035078.1	54220124	.	TGTGGATATAGATACTTTT	TGTGGATATAGATACTTTG	.	.	MAF_USDA=22.917
NC_035078.1	54220142	.	T	G	.	.	MAF_USDA=18.033
NC_035078.1	54220156	.	C	A	.	.	MAF_USDA=10.417
NC_035078.1	54220212	.	A	T	.	.	MAF_INRAE=10.526;MAF_USDA=7.059
NC_035078.1	54220247	.	G	A	.	.	MAF_INRAE=10.526;MAF_USDA=4.167
NC_035078.1	54220376	.	A	G	.	.	MAF_USDA=4.098
NC_035078.1	54220403	.	C	T	.	.	MAF_INRAE=6.962;MAF_USDA=10.0
NC_035078.1	54220432	.	G	T	.	.	MAF_INRAE=10.526;MAF_USDA=5.294
NC_035078.1	54220447	.	A	G	.	.	MAF_INRAE=8.228
NC_035078.1	54220591	.	G	T	.	.	MAF_INRAE=2.5;MAF_USDA=11.765
NC_035078.1	54220692	.	C	T	.	.	MAF_USDA=2.459
NC_035078.1	54220701	.	C	A	.	.	MAF_INRAE=20.253;MAF_USDA=26.471
NC_035078.1	54220705	.	C	T	.	.	MAF_INRAE=8.228
NC_035078.1	54220742	.	G	A	.	.	MAF_INRAE=10.526;MAF_USDA=4.167
NC_035078.1	54220743	.	C	T	.	.	MAF_USDA=6.471
NC_035078.1	54220768	.	G	A	.	.	MAF_INRAE=2.5;MAF_USDA=10.588
NC_035078.1	54220880	.	T	G	.	.	MAF_USDA=6.25
NC_035078.1	54220882	.	C	T	.	.	MAF_INRAE=41.139;MAF_USDA=18.235
NC_035078.1	54220939	.	G	A	.	.	MAF_INRAE=32.911;MAF_USDA=16.471
NC_035078.1	54220966	.	T	C	.	.	MAF_USDA=3.529
NC_035078.1	54220997	.	T	C	.	.	MAF_INRAE=41.772;MAF_USDA=18.235
NC_035078.1	54221081	.	G	A	.	.	MAF_INRAE=13.291;MAF_USDA=2.459
NC_035078.1	54221117	.	G	A	.	.	MAF_USDA=4.098
NC_035078.1	54221148	.	C	A	.	.	MAF_USDA=1.639
NC_035078.1	54221202	.	G	A	.	.	MAF_INRAE=20.833;MAF_USDA=1.639
NC_035078.1	54221219	.	C	T	.	.	MAF_USDA=4.167
NC_035078.1	54221326	.	G	A	.	.	MAF_USDA=1.639
NC_035078.1	54221376	.	T	C	.	.	MAF_USDA=1.639
NC_035078.1	54221497	.	A	G	.	.	MAF_USDA=9.412
NC_035078.1	54221500	.	T	A	.	.	MAF_USDA=3.279
NC_035078.1	54221606	.	G	C	.	.	MAF_INRAE=13.291;MAF_USDA=2.459
NC_035078.1	54221644	.	C	G	.	.	MAF_USDA=4.167
NC_035078.1	54221767	.	G	C	.	.	MAF_INRAE=39.241;MAF_USDA=44.118
NC_035078.1	54221841	.	G	C	.	.	MAF_USDA=6.25
NC_035078.1	54221892	.	C	T	.	.	MAF_INRAE=33.544;MAF_USDA=19.412
NC_035078.1	54221942	.	C	T	.	.	MAF_INRAE=8.228
NC_035078.1	54221949	.	A	G	.	.	MAF_INRAE=41.139;MAF_USDA=18.75
NC_035078.1	54222038	.	G	A	.	.	MAF_INRAE=5.833
NC_035078.1	54222079	.	G	T	.	.	MAF_USDA=14.583
NC_035078.1	54222126	.	C	T	.	.	MAF_INRAE=12.658;MAF_USDA=2.459
NC_035078.1	54222185	.	G	C	.	.	MAF_USDA=3.529
NC_035078.1	54222672	.	G	A	.	.	MAF_USDA=39.583
NC_035078.1	54222823	.	G	A	.	.	MAF_USDA=27.083
NC_035078.1	54223279	.	G	A	.	.	MAF_USDA=8.333
NC_035078.1	54223289	.	C	G	.	.	MAF_INRAE=10.526
NC_035078.1	54223317	.	G	A	.	.	MAF_INRAE=7.5
NC_035078.1	54223338	.	T	A	.	.	MAF_USDA=3.279
NC_035078.1	54223376	.	C	A	.	.	MAF_INRAE=5.063;MAF_USDA=1.639
NC_035078.1	54223411	.	T	C	.	.	MAF_INRAE=6.667
NC_035078.1	54223478	.	G	A	.	.	MAF_USDA=1.639
NC_035078.1	54223509	.	G	A	.	.	MAF_INRAE=13.291;MAF_USDA=1.639
NC_035078.1	54223529	.	G	T	.	.	MAF_INRAE=15.789;MAF_USDA=22.917
NC_035078.1	54223559	.	A	T	.	.	MAF_USDA=8.333
NC_035078.1	54223573	.	T	G	.	.	MAF_USDA=12.941
NC_035078.1	54223579	.	A	C	.	.	MAF_USDA=17.647
NC_035078.1	54223623	.	G	A	.	.	MAF_USDA=5.294
NC_035078.1	54223635	.	G	A	.	.	MAF_USDA=3.279
NC_035078.1	54223676	.	A	G	.	.	MAF_USDA=2.459
NC_035078.1	54223733	.	C	T	.	.	MAF_INRAE=7.595
NC_035078.1	54223785	.	G	T	.	.	MAF_INRAE=7.5
NC_035078.1	54223801	.	G	A	.	.	MAF_INRAE=7.5
NC_035078.1	54223949	.	A	G	.	.	MAF_USDA=20.833
NC_035078.1	54224047	.	G	T	.	.	MAF_USDA=2.083
NC_035078.1	54224114	.	G	T	.	.	MAF_USDA=2.941
NC_035078.1	54224142	.	C	T	.	.	MAF_USDA=6.25
NC_035078.1	54224209	.	G	A	.	.	MAF_INRAE=5.263
NC_035078.1	54224269	.	G	T	.	.	MAF_USDA=2.083
NC_035078.1	54224287	.	T	G	.	.	MAF_INRAE=10.526;MAF_USDA=16.471
NC_035078.1	54224319	.	T	C	.	.	MAF_INRAE=21.053;MAF_USDA=14.754
NC_035078.1	54225419	.	G	C	.	.	MAF_USDA=2.459
NC_035078.1	54225428	.	T	A	.	.	MAF_USDA=4.098
NC_035078.1	54225449	.	G	A	.	.	MAF_USDA=10.119
NC_035078.1	54225465	.	C	T	.	.	MAF_USDA=9.412
NC_035078.1	54225488	.	G	T	.	.	MAF_USDA=3.279
NC_035078.1	54225605	.	T	C	.	.	MAF_INRAE=46.203;MAF_USDA=49.412
NC_035078.1	54225622	.	A	G	.	.	MAF_INRAE=8.228
NC_035078.1	54225662	.	G	A	.	.	MAF_INRAE=13.291
NC_035078.1	54225857	.	G	T	.	.	MAF_INRAE=5.696;MAF_USDA=3.529
NC_035078.1	54225873	.	G	A	.	.	MAF_INRAE=24.167;MAF_USDA=14.118
NC_035078.1	54225998	.	T	C	.	.	MAF_INRAE=46.203;MAF_USDA=47.647
NC_035078.1	54226013	.	T	G	.	.	MAF_INRAE=15.19;MAF_USDA=12.353
NC_035078.1	54226019	.	G	T	.	.	MAF_INRAE=2.5
NC_035078.1	54226102	.	G	T	.	.	MAF_USDA=1.639
NC_035078.1	54226266	.	G	T	.	.	MAF_INRAE=6.329;MAF_USDA=11.765
NC_035078.1	54226277	.	T	C	.	.	MAF_INRAE=2.532;MAF_USDA=2.083
NC_035078.1	54226284	.	T	C	.	.	MAF_USDA=2.459
NC_035078.1	54226296	.	G	T	.	.	MAF_USDA=4.167
NC_035078.1	54226397	.	G	A	.	.	MAF_INRAE=2.5;MAF_USDA=11.176
NC_035078.1	54226554	.	A	C	.	.	MAF_USDA=1.639
NC_035078.1	54226746	.	G	A	.	.	MAF_INRAE=24.167;MAF_USDA=12.941
NC_035078.1	54226755	.	T	A	.	.	MAF_USDA=1.639
NC_035078.1	54226879	.	G	T	.	.	MAF_INRAE=2.5;MAF_USDA=10.0
NC_035078.1	54227091	.	C	A	.	.	MAF_USDA=4.167
NC_035078.1	54227102	.	T	G	.	.	MAF_INRAE=8.228;MAF_USDA=4.118
NC_035078.1	54227104	.	C	T	.	.	MAF_USDA=2.459
NC_035078.1	54227293	.	G	T	.	.	MAF_USDA=2.459
NC_035078.1	54227336	.	G	A	.	.	MAF_USDA=6.25
NC_035078.1	54228396	.	C	A	.	.	MAF_INRAE=1.667
NC_035078.1	54228507	.	C	G	.	.	MAF_USDA=3.448
NC_035078.1	54228511	.	C	A	.	.	MAF_INRAE=8.333
NC_035078.1	54228541	.	G	A	.	.	MAF_USDA=2.174
NC_035078.1	54228662	.	C	T	.	.	MAF_INRAE=2.5
NC_035078.1	54228663	.	A	T	.	.	MAF_INRAE=3.333
NC_035078.1	54228718	.	G	T	.	.	MAF_USDA=7.759
NC_035078.1	54228724	.	G	A	.	.	MAF_INRAE=8.333;MAF_USDA=1.724
NC_035078.1	54228726	.	T	C	.	.	MAF_INRAE=8.333;MAF_USDA=1.724
NC_035078.1	54228739	.	G	C	.	.	MAF_INRAE=10.0
NC_035078.1	54228746	.	A	C	.	.	MAF_INRAE=5.0;MAF_USDA=14.583
NC_035078.1	54228747	.	C	T	.	.	MAF_INRAE=12.5;MAF_USDA=10.417
NC_035078.1	54228769	.	A	T	.	.	MAF_USDA=3.049
NC_035078.1	54228772	.	C	A	.	.	MAF_USDA=3.659
NC_035078.1	54228773	.	C	G	.	.	MAF_USDA=6.25
NC_035078.1	54228780	.	G	C	.	.	MAF_USDA=3.659
NC_035078.1	54228788	.	A	T	.	.	MAF_USDA=8.333
NC_035078.1	54228796	.	A	C	.	.	MAF_INRAE=22.5;MAF_USDA=5.488
NC_035078.1	54228825	.	C	T	.	.	MAF_INRAE=22.5;MAF_USDA=5.488
NC_035078.1	54228863	.	G	A	.	.	MAF_INRAE=21.667
NC_035078.1	54228876	.	C	A	.	.	MAF_INRAE=9.167;MAF_USDA=1.639
NC_035078.1	54228883	.	C	A	.	.	MAF_INRAE=9.167;MAF_USDA=2.459
NC_035078.1	54228909	.	T	C	.	.	MAF_INRAE=22.5;MAF_USDA=45.122
NC_035078.1	54229029	.	G	C	.	.	MAF_USDA=2.586
NC_035078.1	54229055	.	G	A	.	.	MAF_USDA=2.586
NC_035078.1	54229078	.	C	T	.	.	MAF_INRAE=20.0;MAF_USDA=21.605
NC_035078.1	54229162	.	A	C	.	.	MAF_INRAE=20.0;MAF_USDA=39.506
NC_035078.1	54229213	.	T	C	.	.	MAF_INRAE=20.0;MAF_USDA=39.506
NC_035078.1	54229214	.	T	A	.	.	MAF_INRAE=20.0;MAF_USDA=39.506
NC_035078.1	54229218	.	C	T	.	.	MAF_INRAE=3.333;MAF_USDA=7.759
NC_035078.1	54229230	.	A	G	.	.	MAF_INRAE=20.0;MAF_USDA=19.753
NC_035078.1	54229245	.	C	T	.	.	MAF_INRAE=21.667
NC_035078.1	54229369	.	C	T	.	.	MAF_INRAE=20.833
NC_035078.1	54229436	.	C	T	.	.	MAF_USDA=8.235
NC_035078.1	54229474	.	C	T	.	.	MAF_USDA=8.824
NC_035078.1	54229495	.	A	G	.	.	MAF_INRAE=6.962;MAF_USDA=14.583
NC_035078.1	54229501	.	A	T	.	.	MAF_USDA=6.25
NC_035078.1	54229513	.	C	A	.	.	MAF_USDA=2.459
NC_035078.1	54229533	.	G	A	.	.	MAF_INRAE=46.835;MAF_USDA=37.059
NC_035078.1	54229686	.	C	A	.	.	MAF_USDA=6.25
NC_035078.1	54229743	.	A	G	.	.	MAF_USDA=1.765
NC_035078.1	54229773	.	G	T	.	.	MAF_INRAE=8.228
NC_035078.1	54229873	.	G	T	.	.	MAF_USDA=3.279
NC_035078.1	54229931	.	T	A	.	.	MAF_USDA=37.5
NC_035078.1	54229932	.	G	A	.	.	MAF_USDA=37.5
NC_035078.1	54229933	.	T	A	.	.	MAF_USDA=37.5
NC_035078.1	54229951	.	C	A	.	.	MAF_INRAE=43.333
NC_035078.1	54229959	.	G	C	.	.	MAF_USDA=39.583
NC_035078.1	54229994	.	A	C	.	.	MAF_USDA=4.918
NC_035078.1	54230007	.	A	G	.	.	MAF_USDA=4.118
NC_035078.1	54230038	.	C	T	.	.	MAF_USDA=4.098
NC_035078.1	54230093	.	A	G	.	.	MAF_USDA=33.333
NC_035078.1	54230102	.	T	A	.	.	MAF_INRAE=36.842;MAF_USDA=46.471
NC_035078.1	54230108	.	G	A	.	.	MAF_INRAE=36.842;MAF_USDA=47.059
NC_035078.1	54230117	.	T	C	.	.	MAF_INRAE=36.842;MAF_USDA=45.294
NC_035078.1	54230167	.	A	G	.	.	MAF_INRAE=27.215;MAF_USDA=48.235
NC_035078.1	54230234	.	T	C	.	.	MAF_INRAE=5.263
NC_035078.1	54230254	.	G	A	.	.	MAF_INRAE=36.842;MAF_USDA=44.706
NC_035078.1	54230283	.	G	A	.	.	MAF_USDA=5.738
NC_035078.1	54230317	.	C	T	.	.	MAF_USDA=4.118
NC_035078.1	54230386	.	T	A	.	.	MAF_USDA=1.765
NC_035078.1	54230440	.	G	C	.	.	MAF_INRAE=36.842;MAF_USDA=46.471
NC_035078.1	54230490	.	G	A	.	.	MAF_USDA=2.542
NC_035078.1	54230503	.	G	A	.	.	MAF_USDA=6.25
NC_035078.1	54230600	.	A	C	.	.	MAF_USDA=20.833
NC_035078.1	54230616	.	G	T	.	.	MAF_USDA=1.695
NC_035078.1	54230648	.	C	A	.	.	MAF_USDA=9.036
NC_035078.1	54230716	.	G	T	.	.	MAF_USDA=1.695
NC_035078.1	54230729	.	C	A	.	.	MAF_USDA=18.902
NC_035078.1	54230770	.	G	T	.	.	MAF_INRAE=36.842;MAF_USDA=29.268
NC_035078.1	54230827	.	G	C	.	.	MAF_USDA=1.639
NC_035078.1	54230865	.	C	A	.	.	MAF_INRAE=5.263;MAF_USDA=13.529
NC_035078.1	54230962	.	G	A	.	.	MAF_USDA=1.639
NC_035078.1	54231002	.	C	T	.	.	MAF_USDA=2.459
NC_035078.1	54231087	.	T	C	.	.	MAF_USDA=2.459
NC_035078.1	54231290	.	C	A	.	.	MAF_USDA=3.279
NC_035078.1	54231420	.	A	T	.	.	MAF_INRAE=2.5;MAF_USDA=5.882
NC_035078.1	54231551	.	T	G	.	.	MAF_INRAE=14.167;MAF_USDA=6.25
NC_035078.1	54231656	.	A	T	.	.	MAF_USDA=17.647
NC_035078.1	54231743	.	C	T	.	.	MAF_USDA=3.279
NC_035078.1	54231887	.	G	A	.	.	MAF_USDA=8.235
NC_035078.1	54231888	.	C	T	.	.	MAF_USDA=4.918
NC_035078.1	54231924	.	A	G	.	.	MAF_INRAE=13.291;MAF_USDA=17.059
NC_035078.1	54232157	.	C	T	.	.	MAF_INRAE=10.127;MAF_USDA=9.412
NC_035078.1	54232223	.	T	C	.	.	MAF_USDA=4.098
NC_035078.1	54232249	.	G	T	.	.	MAF_USDA=1.639
NC_035078.1	54232267	.	C	T	.	.	MAF_INRAE=8.228;MAF_USDA=4.706
NC_035078.1	54232319	.	T	G	.	.	MAF_INRAE=29.114;MAF_USDA=10.0
NC_035078.1	54232325	.	T	G	.	.	MAF_INRAE=2.5
NC_035078.1	54232329	.	T	G	.	.	MAF_INRAE=2.5
NC_035078.1	54232330	.	T	G	.	.	MAF_INRAE=2.5
NC_035078.1	54232331	.	T	A	.	.	MAF_INRAE=2.5
NC_035078.1	54232368	.	T	C	.	.	MAF_USDA=3.279
NC_035078.1	54232378	.	G	C	.	.	MAF_INRAE=36.667;MAF_USDA=2.353
NC_035078.1	54232407	.	C	G	.	.	MAF_INRAE=5.263;MAF_USDA=5.882
NC_035078.1	54232426	.	T	A	.	.	MAF_INRAE=21.053;MAF_USDA=5.882
NC_035078.1	54232434	.	G	T	.	.	MAF_USDA=2.083
NC_035078.1	54232465	.	A	C	.	.	MAF_INRAE=10.759;MAF_USDA=5.882
NC_035078.1	54232497	.	G	T	.	.	MAF_INRAE=20.833
NC_035078.1	54232575	.	C	T	.	.	MAF_USDA=11.475
NC_035078.1	54232617	.	G	A	.	.	MAF_INRAE=12.658
NC_035078.1	54232670	.	C	A	.	.	MAF_INRAE=14.167;MAF_USDA=6.25
NC_035078.1	54232675	.	G	T	.	.	MAF_INRAE=14.167;MAF_USDA=6.25
NC_035078.1	54232676	.	G	T	.	.	MAF_INRAE=14.167;MAF_USDA=6.25
NC_035078.1	54232734	.	G	A	.	.	MAF_INRAE=15.0;MAF_USDA=2.353
NC_035078.1	54232842	.	G	T	.	.	MAF_USDA=1.765
NC_035078.1	54232858	.	A	C	.	.	MAF_INRAE=27.215;MAF_USDA=10.588
NC_035078.1	54232967	.	G	A	.	.	MAF_INRAE=13.291;MAF_USDA=7.059
NC_035078.1	54233002	.	C	T	.	.	MAF_USDA=1.667
NC_035078.1	54233109	.	A	G	.	.	MAF_INRAE=13.333
NC_035078.1	54233170	.	A	G	.	.	MAF_INRAE=21.053;MAF_USDA=10.714
NC_035078.1	54233179	.	C	T	.	.	MAF_INRAE=21.053;MAF_USDA=11.765
NC_035078.1	54233301	.	A	G	.	.	MAF_USDA=4.167
NC_035078.1	54233334	.	A	T	.	.	MAF_INRAE=27.215;MAF_USDA=10.588
NC_035078.1	54233379	.	G	C	.	.	MAF_USDA=4.098
NC_035078.1	54233382	.	A	C	.	.	MAF_USDA=4.098
NC_035078.1	54233406	.	T	G	.	.	MAF_USDA=2.459
NC_035078.1	54233419	.	A	T	.	.	MAF_INRAE=11.392;MAF_USDA=7.647
NC_035078.1	54233439	.	A	T	.	.	MAF_USDA=6.25
NC_035078.1	54233562	.	C	T	.	.	MAF_INRAE=10.759;MAF_USDA=5.882
NC_035078.1	54233820	.	C	T	.	.	MAF_USDA=4.167
NC_035078.1	54233864	.	A	T	.	.	MAF_USDA=2.459
NC_035078.1	54233907	.	A	G	.	.	MAF_INRAE=13.291;MAF_USDA=7.647
NC_035078.1	54233912	.	G	T	.	.	MAF_USDA=4.098
NC_035078.1	54233933	.	T	G	.	.	MAF_USDA=9.412
NC_035078.1	54233948	.	C	A	.	.	MAF_INRAE=6.962;MAF_USDA=8.824
NC_035078.1	54233949	.	C	A	.	.	MAF_INRAE=2.5;MAF_USDA=8.824
NC_035078.1	54234004	.	G	T	.	.	MAF_USDA=1.639
NC_035078.1	54234032	.	A	G	.	.	MAF_USDA=10.0
NC_035078.1	54234064	.	C	T	.	.	MAF_INRAE=28.481;MAF_USDA=32.353
NC_035078.1	54234070	.	C	T	.	.	MAF_USDA=2.941
NC_035078.1	54234074	.	G	A	.	.	MAF_USDA=10.0
NC_035078.1	54234292	.	T	C	.	.	MAF_INRAE=14.167
NC_035078.1	54234327	.	T	G	.	.	MAF_INRAE=13.291;MAF_USDA=7.647
NC_035078.1	54234414	.	C	T	.	.	MAF_USDA=4.167
NC_035078.1	54234435	.	C	T	.	.	MAF_USDA=4.098
NC_035078.1	54234509	.	A	T	.	.	MAF_USDA=2.459
NC_035078.1	54234527	.	C	T	.	.	MAF_USDA=2.459
NC_035078.1	54234537	.	C	A	.	.	MAF_INRAE=13.291;MAF_USDA=7.647
NC_035078.1	54234565	.	A	C	.	.	MAF_INRAE=8.228
NC_035078.1	54234574	.	T	A	.	.	MAF_USDA=6.557
NC_035078.1	54234627	.	C	G	.	.	MAF_INRAE=21.667
NC_035078.1	54234644	.	G	A	.	.	MAF_INRAE=6.962;MAF_USDA=9.412
NC_035078.1	54234719	.	T	A	.	.	MAF_INRAE=27.848;MAF_USDA=13.253
NC_035078.1	54234775	.	G	T	.	.	MAF_USDA=2.459
NC_035078.1	54234797	.	G	A	.	.	MAF_USDA=1.639
NC_035078.1	54234812	.	C	A	.	.	MAF_INRAE=8.228;MAF_USDA=1.765
NC_035078.1	54234866	.	A	T	.	.	MAF_USDA=6.557
NC_035078.1	54234875	.	T	A	.	.	MAF_USDA=6.557
NC_035078.1	54234878	.	A	G	.	.	MAF_USDA=6.557
NC_035078.1	54234884	.	T	G	.	.	MAF_USDA=6.557
NC_035078.1	54234889	.	C	T	.	.	MAF_INRAE=10.759;MAF_USDA=5.882
NC_035078.1	54234994	.	A	T	.	.	MAF_USDA=1.639
NC_035078.1	54235118	.	T	G	.	.	MAF_INRAE=18.333
NC_035078.1	54235125	.	T	G	.	.	MAF_USDA=16.667
NC_035078.1	54235127	.	C	A	.	.	MAF_USDA=16.667
NC_035078.1	54235129	.	C	A	.	.	MAF_USDA=16.667
NC_035078.1	54235130	.	T	A	.	.	MAF_INRAE=18.333;MAF_USDA=16.667
NC_035078.1	54235142	.	T	A	.	.	MAF_INRAE=10.526;MAF_USDA=5.882
NC_035078.1	54235382	.	C	T	.	.	MAF_INRAE=21.667;MAF_USDA=2.353
NC_035078.1	54235448	.	C	T	.	.	MAF_USDA=1.639
NC_035078.1	54235501	.	T	C	.	.	MAF_USDA=2.459
NC_035078.1	54235708	.	G	C	.	.	MAF_INRAE=8.228
NC_035078.1	54235784	.	A	T	.	.	MAF_INRAE=9.167
NC_035078.1	54235827	.	G	A	.	.	MAF_USDA=5.294
NC_035078.1	54235852	.	T	G	.	.	MAF_INRAE=10.526;MAF_USDA=24.706
NC_035078.1	54235865	.	C	A	.	.	MAF_INRAE=21.667
NC_035078.1	54236025	.	G	A	.	.	MAF_INRAE=21.053;MAF_USDA=10.588
NC_035078.1	54236243	.	G	A	.	.	MAF_INRAE=10.526;MAF_USDA=11.176
NC_035078.1	54236280	.	G	A	.	.	MAF_INRAE=10.526;MAF_USDA=10.588
NC_035078.1	54236315	.	T	G	.	.	MAF_INRAE=15.19;MAF_USDA=12.353
NC_035078.1	54236411	.	G	A	.	.	MAF_INRAE=10.759;MAF_USDA=5.882
NC_035078.1	54236412	.	G	A	.	.	MAF_INRAE=7.5;MAF_USDA=5.882
NC_035078.1	54236469	.	C	G	.	.	MAF_USDA=1.639
NC_035078.1	54236650	.	T	G	.	.	MAF_INRAE=5.696;MAF_USDA=1.667
NC_035078.1	54236743	.	A	G	.	.	MAF_USDA=8.333
NC_035078.1	54236744	.	C	A	.	.	MAF_INRAE=8.228
NC_035078.1	54236818	.	T	G	.	.	MAF_INRAE=13.291;MAF_USDA=7.647
NC_035078.1	54236863	.	G	A	.	.	MAF_INRAE=10.127;MAF_USDA=5.882
NC_035078.1	54236919	.	C	T	.	.	MAF_USDA=6.25
NC_035078.1	54236970	.	T	G	.	.	MAF_USDA=6.557
NC_035078.1	54236997	.	G	A	.	.	MAF_USDA=6.557
NC_035078.1	54237084	.	A	C	.	.	MAF_USDA=2.459
NC_035078.1	54237141	.	G	T	.	.	MAF_INRAE=13.291;MAF_USDA=7.647
NC_035078.1	54237169	.	C	T	.	.	MAF_USDA=3.279
NC_035078.1	54237182	.	G	A	.	.	MAF_USDA=5.882
NC_035078.1	54237241	.	A	C	.	.	MAF_INRAE=8.228
NC_035078.1	54237267	.	T	C	.	.	MAF_INRAE=20.833
NC_035078.1	54237299	.	C	T	.	.	MAF_USDA=1.765
NC_035078.1	54237404	.	A	T	.	.	MAF_INRAE=2.5
NC_035078.1	54237513	.	A	T	.	.	MAF_USDA=7.647
NC_035078.1	54237649	.	T	C	.	.	MAF_USDA=4.167
NC_035078.1	54237670	.	G	A	.	.	MAF_USDA=4.118
NC_035078.1	54237716	.	T	A	.	.	MAF_INRAE=15.0
NC_035078.1	54237802	.	G	A	.	.	MAF_USDA=2.459
NC_035078.1	54237809	.	C	T	.	.	MAF_INRAE=10.759;MAF_USDA=5.882
NC_035078.1	54237812	.	C	A	.	.	MAF_INRAE=13.291;MAF_USDA=7.647
NC_035078.1	54237831	.	C	T	.	.	MAF_USDA=4.918
NC_035078.1	54237835	.	A	G	.	.	MAF_USDA=15.574
NC_035078.1	54237882	.	A	C	.	.	MAF_INRAE=13.291;MAF_USDA=7.647
NC_035078.1	54237950	.	C	A	.	.	MAF_USDA=4.918
NC_035078.1	54237977	.	C	T	.	.	MAF_INRAE=2.5
NC_035078.1	54238042	.	C	A	.	.	MAF_INRAE=12.658;MAF_USDA=2.459
NC_035078.1	54238081	.	G	T	.	.	MAF_USDA=1.639
NC_035078.1	54238092	.	G	A	.	.	MAF_USDA=18.033
NC_035078.1	54238093	.	C	A	.	.	MAF_USDA=4.167
NC_035078.1	54238095	.	C	A	.	.	MAF_USDA=7.377
NC_035078.1	54238181	.	T	G	.	.	MAF_USDA=5.294
NC_035078.1	54238285	.	G	T	.	.	MAF_USDA=5.738
NC_035078.1	54238294	.	T	G	.	.	MAF_USDA=5.738
NC_035078.1	54238345	.	T	C	.	.	MAF_INRAE=13.291;MAF_USDA=10.417
NC_035078.1	54238429	.	G	A	.	.	MAF_USDA=1.639
NC_035078.1	54238445	.	T	C	.	.	MAF_INRAE=6.962
NC_035078.1	54238449	.	T	C	.	.	MAF_USDA=10.0
NC_035078.1	54238536	.	C	T	.	.	MAF_USDA=8.197
NC_035078.1	54238588	.	C	A	.	.	MAF_USDA=7.377
NC_035078.1	54238596	.	G	A	.	.	MAF_INRAE=10.833;MAF_USDA=10.119
NC_035078.1	54238688	.	C	G	.	.	MAF_INRAE=15.789;MAF_USDA=12.5
NC_035078.1	54238755	.	T	C	.	.	MAF_INRAE=17.089;MAF_USDA=11.446
NC_035078.1	54238817	.	C	A	.	.	MAF_INRAE=13.291
NC_035078.1	54238908	.	A	C	.	.	MAF_INRAE=13.291;MAF_USDA=11.765
NC_035078.1	54238933	.	T	G	.	.	MAF_INRAE=13.291;MAF_USDA=11.176
NC_035078.1	54238977	.	T	C	.	.	MAF_INRAE=13.291;MAF_USDA=13.115
NC_035078.1	54238990	.	C	T	.	.	MAF_USDA=1.639
NC_035078.1	54239010	.	G	A	.	.	MAF_USDA=6.25
NC_035078.1	54239076	.	G	T	.	.	MAF_INRAE=2.5
NC_035078.1	54239111	.	T	G	.	.	MAF_USDA=10.417
NC_035078.1	54239133	.	A	G	.	.	MAF_USDA=11.176
NC_035078.1	54239176	.	A	C	.	.	MAF_USDA=8.824
NC_035078.1	54239184	.	G	T	.	.	MAF_USDA=1.639
NC_035078.1	54239265	.	G	A	.	.	MAF_USDA=4.918
NC_035078.1	54239356	.	A	C	.	.	MAF_USDA=1.639
NC_035078.1	54239362	.	A	C	.	.	MAF_INRAE=13.291;MAF_USDA=12.941
NC_035078.1	54239441	.	G	A	.	.	MAF_INRAE=18.987;MAF_USDA=7.059
NC_035078.1	54239636	.	T	C	.	.	MAF_USDA=5.882
NC_035078.1	54239648	.	G	A	.	.	MAF_INRAE=13.291;MAF_USDA=9.412
NC_035078.1	54239659	.	C	A	.	.	MAF_USDA=3.279
NC_035078.1	54239670	.	A	T	.	.	MAF_USDA=4.918
NC_035078.1	54239689	.	G	T	.	.	MAF_INRAE=6.962;MAF_USDA=16.667
NC_035078.1	54239703	.	G	A	.	.	MAF_INRAE=6.962;MAF_USDA=14.583
NC_035078.1	54239709	.	A	G	.	.	MAF_USDA=7.647
NC_035078.1	54239829	.	C	T	.	.	MAF_USDA=1.639
NC_035078.1	54239963	.	A	G	.	.	MAF_INRAE=12.658;MAF_USDA=7.647
NC_035078.1	54239972	.	G	A	.	.	MAF_INRAE=8.228;MAF_USDA=11.765
NC_035078.1	54240066	.	G	A	.	.	MAF_USDA=6.25
NC_035078.1	54240206	.	T	G	.	.	MAF_INRAE=21.667
NC_035078.1	54240333	.	G	A	.	.	MAF_USDA=1.639
NC_035078.1	54240368	.	G	T	.	.	MAF_INRAE=13.291;MAF_USDA=7.647
NC_035078.1	54240374	.	T	C	.	.	MAF_USDA=12.5
NC_035078.1	54240470	.	A	G	.	.	MAF_USDA=1.639
NC_035078.1	54240487	.	T	G	.	.	MAF_USDA=2.459
NC_035078.1	54240580	.	T	A	.	.	MAF_INRAE=12.5;MAF_USDA=10.417
NC_035078.1	54240600	.	C	T	.	.	MAF_USDA=4.098
NC_035078.1	54240643	.	C	T	.	.	MAF_USDA=4.098
NC_035078.1	54240665	.	C	T	.	.	MAF_USDA=4.098
NC_035078.1	54240678	.	T	C	.	.	MAF_USDA=4.918
NC_035078.1	54240690	.	C	T	.	.	MAF_USDA=4.098
NC_035078.1	54240694	.	T	G	.	.	MAF_USDA=4.098
NC_035078.1	54240771	.	A	T	.	.	MAF_USDA=1.176
NC_035078.1	54240779	.	A	G	.	.	MAF_USDA=6.557
NC_035078.1	54240797	.	C	G	.	.	MAF_USDA=2.459
NC_035078.1	54240802	.	A	G	.	.	MAF_USDA=3.279
NC_035078.1	54240839	.	C	A	.	.	MAF_INRAE=13.291;MAF_USDA=8.235
NC_035078.1	54240854	.	G	T	.	.	MAF_USDA=4.918
NC_035078.1	54240980	.	T	A	.	.	MAF_USDA=2.459
NC_035078.1	54241057	.	T	A	.	.	MAF_USDA=1.667
NC_035078.1	54241066	.	G	A	.	.	MAF_USDA=1.667
NC_035078.1	54241092	.	G	A	.	.	MAF_INRAE=39.241;MAF_USDA=38.095
NC_035078.1	54241229	.	A	G	.	.	MAF_USDA=11.765
NC_035078.1	54241330	.	A	T	.	.	MAF_INRAE=13.291;MAF_USDA=10.417
NC_035078.1	54241352	.	A	G	.	.	MAF_INRAE=21.667
NC_035078.1	54241365	.	A	G	.	.	MAF_USDA=9.412
NC_035078.1	54241399	.	G	T	.	.	MAF_INRAE=13.291;MAF_USDA=7.647
NC_035078.1	54241407	.	G	A	.	.	MAF_INRAE=44.304;MAF_USDA=25.882
NC_035078.1	54241432	.	C	T	.	.	MAF_USDA=2.459
NC_035078.1	54241460	.	G	T	.	.	MAF_USDA=1.639
NC_035078.1	54241559	.	C	A	.	.	MAF_USDA=1.639
NC_035078.1	54241618	.	A	T	.	.	MAF_INRAE=44.937;MAF_USDA=29.412
NC_035078.1	54241696	.	A	C	.	.	MAF_INRAE=10.127;MAF_USDA=5.882
NC_035078.1	54241719	.	C	G	.	.	MAF_INRAE=13.291;MAF_USDA=12.941
NC_035078.1	54241751	.	G	T	.	.	MAF_INRAE=13.291;MAF_USDA=11.765
NC_035078.1	54241757	.	T	C	.	.	MAF_USDA=2.459
NC_035078.1	54242071	.	A	C	.	.	MAF_USDA=11.765
NC_035078.1	54242094	.	G	T	.	.	MAF_USDA=4.167
NC_035078.1	54242218	.	G	T	.	.	MAF_USDA=2.459
NC_035078.1	54242298	.	G	A	.	.	MAF_INRAE=13.291;MAF_USDA=8.824
NC_035078.1	54242331	.	C	G	.	.	MAF_INRAE=13.291;MAF_USDA=7.647
NC_035078.1	54242378	.	C	A	.	.	MAF_USDA=2.083
NC_035078.1	54242382	.	C	A	.	.	MAF_USDA=2.083
NC_035078.1	54242435	.	C	T	.	.	MAF_INRAE=13.291;MAF_USDA=7.647
NC_035078.1	54242445	.	C	T	.	.	MAF_INRAE=10.526;MAF_USDA=8.333
NC_035078.1	54242534	.	G	C	.	.	MAF_INRAE=13.291;MAF_USDA=13.529
NC_035078.1	54242561	.	A	G	.	.	MAF_INRAE=18.987;MAF_USDA=11.765
NC_035078.1	54242592	.	C	T	.	.	MAF_USDA=6.557
NC_035078.1	54242656	.	A	T	.	.	MAF_USDA=7.059
NC_035078.1	54242739	.	C	T	.	.	MAF_USDA=1.639
NC_035078.1	54242757	.	G	T	.	.	MAF_INRAE=17.5;MAF_USDA=2.941
NC_035078.1	54242760	.	C	A	.	.	MAF_INRAE=6.962;MAF_USDA=30.0
NC_035078.1	54242886	.	A	T	.	.	MAF_INRAE=15.0;MAF_USDA=2.353
NC_035078.1	54242900	.	T	A	.	.	MAF_INRAE=2.5;MAF_USDA=8.197
NC_035078.1	54243071	.	C	A	.	.	MAF_USDA=1.639
NC_035078.1	54243092	.	T	A	.	.	MAF_INRAE=18.987;MAF_USDA=11.765
NC_035078.1	54243121	.	C	A	.	.	MAF_INRAE=2.5
NC_035078.1	54243154	.	A	T	.	.	MAF_USDA=2.459
NC_035078.1	54243196	.	C	T	.	.	MAF_USDA=5.738
NC_035078.1	54243235	.	C	A	.	.	MAF_INRAE=21.667
NC_035078.1	54243255	.	A	T	.	.	MAF_INRAE=9.167;MAF_USDA=3.279
NC_035078.1	54243333	.	C	G	.	.	MAF_INRAE=13.924;MAF_USDA=7.647
NC_035078.1	54243377	.	A	C	.	.	MAF_INRAE=18.987;MAF_USDA=7.647
NC_035078.1	54243379	.	A	G	.	.	MAF_INRAE=9.494;MAF_USDA=11.765
NC_035078.1	54243412	.	C	A	.	.	MAF_INRAE=46.203;MAF_USDA=28.235
NC_035078.1	54243441	.	T	A	.	.	MAF_INRAE=18.987;MAF_USDA=5.882
NC_035078.1	54243443	.	A	G	.	.	MAF_INRAE=15.0;MAF_USDA=2.353
NC_035078.1	54243557	.	G	C	.	.	MAF_INRAE=13.291;MAF_USDA=7.647
NC_035078.1	54243563	.	A	C	.	.	MAF_INRAE=5.696;MAF_USDA=1.639
NC_035078.1	54243629	.	A	G	.	.	MAF_USDA=2.459
NC_035078.1	54243631	.	C	A	.	.	MAF_USDA=1.639
NC_035078.1	54243693	.	C	T	.	.	MAF_INRAE=13.291;MAF_USDA=18.235
NC_035078.1	54243703	.	T	A	.	.	MAF_USDA=7.647
NC_035078.1	54243730	.	G	A	.	.	MAF_USDA=2.459
NC_035078.1	54243765	.	A	G	.	.	MAF_USDA=4.167
NC_035078.1	54243824	.	A	G	.	.	MAF_USDA=10.119
NC_035078.1	54243827	.	A	C	.	.	MAF_USDA=5.882
NC_035078.1	54243853	.	A	C	.	.	MAF_USDA=4.918
NC_035078.1	54244371	.	A	C	.	.	MAF_USDA=4.918
NC_035078.1	54244420	.	C	A	.	.	MAF_USDA=2.459
NC_035078.1	54244532	.	A	T	.	.	MAF_INRAE=18.354;MAF_USDA=8.333
NC_035078.1	54244740	.	T	G	.	.	MAF_INRAE=13.291;MAF_USDA=18.235
NC_035078.1	54244749	.	G	T	.	.	MAF_USDA=4.167
NC_035078.1	54244759	.	C	T	.	.	MAF_INRAE=32.278;MAF_USDA=30.0
NC_035078.1	54244815	.	T	C	.	.	MAF_USDA=6.557
NC_035078.1	54245244	.	A	C	.	.	MAF_USDA=5.738
NC_035078.1	54245265	.	C	A	.	.	MAF_USDA=8.197
NC_035078.1	54245326	.	T	G	.	.	MAF_INRAE=3.333
NC_035078.1	54245405	.	C	T	.	.	MAF_INRAE=16.456;MAF_USDA=10.0
NC_035078.1	54245450	.	C	T	.	.	MAF_USDA=1.639
NC_035078.1	54245491	.	G	A	.	.	MAF_USDA=1.639
NC_035078.1	54245575	.	A	G	.	.	MAF_INRAE=18.987;MAF_USDA=7.377
NC_035078.1	54245770	.	T	G	.	.	MAF_INRAE=13.333
NC_035078.1	54245803	.	C	T	.	.	MAF_INRAE=32.5;MAF_USDA=3.529
NC_035078.1	54245812	.	T	G	.	.	MAF_INRAE=46.835;MAF_USDA=45.882
NC_035078.1	54245820	.	A	T	.	.	MAF_INRAE=4.167;MAF_USDA=21.765
NC_035078.1	54245893	.	C	T	.	.	MAF_INRAE=10.526;MAF_USDA=1.639
NC_035078.1	54245907	.	A	C	.	.	MAF_USDA=1.639
NC_035078.1	54245908	.	A	C	.	.	MAF_INRAE=9.494;MAF_USDA=8.235
NC_035078.1	54246221	.	G	A	.	.	MAF_USDA=2.353
NC_035078.1	54246241	.	A	G	.	.	MAF_USDA=1.639
NC_035078.1	54246283	.	A	C	.	.	MAF_USDA=3.279
NC_035078.1	54246296	.	T	C	.	.	MAF_USDA=12.5
NC_035078.1	54246388	.	G	A	.	.	MAF_USDA=1.765
NC_035078.1	54246430	.	G	T	.	.	MAF_USDA=1.639
NC_035078.1	54246506	.	T	C	.	.	MAF_INRAE=17.089;MAF_USDA=3.529
NC_035078.1	54246538	.	T	C	.	.	MAF_USDA=1.639
NC_035078.1	54246541	.	C	T	.	.	MAF_USDA=5.294
NC_035078.1	54246542	.	G	A	.	.	MAF_INRAE=9.167;MAF_USDA=4.167
NC_035078.1	54246613	.	C	A	.	.	MAF_INRAE=10.526;MAF_USDA=4.167
NC_035078.1	54246631	.	G	C	.	.	MAF_USDA=9.016
NC_035078.1	54246632	.	C	T	.	.	MAF_INRAE=6.329;MAF_USDA=4.706
NC_035078.1	54246758	.	A	T	.	.	MAF_USDA=2.459
NC_035078.1	54246806	.	A	C	.	.	MAF_INRAE=2.532
NC_035078.1	54246825	.	A	G	.	.	MAF_USDA=4.098
NC_035078.1	54246842	.	A	G	.	.	MAF_INRAE=17.722;MAF_USDA=15.06
NC_035078.1	54246879	.	A	G	.	.	MAF_USDA=7.143
NC_035078.1	54246913	.	A	C	.	.	MAF_USDA=16.667
NC_035078.1	54247273	.	T	A	.	.	MAF_INRAE=8.228;MAF_USDA=10.588
NC_035078.1	54247312	.	T	A	.	.	MAF_USDA=6.25
NC_035078.1	54247587	.	T	A	.	.	MAF_USDA=12.5
NC_035078.1	54247592	.	G	T	.	.	MAF_USDA=2.083
NC_035078.1	54247596	.	C	A	.	.	MAF_INRAE=9.494;MAF_USDA=18.824
NC_035078.1	54247674	.	T	C	.	.	MAF_INRAE=25.949;MAF_USDA=43.529
NC_035078.1	54247845	.	A	T	.	.	MAF_INRAE=48.734;MAF_USDA=22.353
NC_035078.1	54247861	.	C	A	.	.	MAF_INRAE=10.526;MAF_USDA=5.882
NC_035078.1	54247913	.	G	T	.	.	MAF_USDA=1.639
NC_035078.1	54247963	.	G	T	.	.	MAF_USDA=1.639
NC_035078.1	54248021	.	G	A	.	.	MAF_USDA=1.639
NC_035078.1	54248057	.	G	A	.	.	MAF_USDA=4.167
NC_035078.1	54248119	.	G	A	.	.	MAF_USDA=31.25
NC_035078.1	54248179	.	C	T	.	.	MAF_USDA=6.25
NC_035078.1	54248280	.	A	G	.	.	MAF_USDA=8.197
NC_035078.1	54248437	.	A	C	.	.	MAF_INRAE=15.0;MAF_USDA=1.639
NC_035078.1	54248440	.	C	A	.	.	MAF_USDA=2.459
NC_035078.1	54248498	.	G	A	.	.	MAF_INRAE=15.823;MAF_USDA=4.118
NC_035078.1	54248515	.	C	T	.	.	MAF_USDA=2.083
NC_035078.1	54248521	.	C	T	.	.	MAF_INRAE=21.053;MAF_USDA=7.647
NC_035078.1	54248522	.	G	A	.	.	MAF_USDA=2.459
NC_035078.1	54248550	.	A	G	.	.	MAF_USDA=5.738
NC_035078.1	54248574	.	A	G	.	.	MAF_INRAE=6.962
NC_035078.1	54248739	.	A	C	.	.	MAF_INRAE=19.62;MAF_USDA=14.706
NC_035078.1	54248746	.	T	A	.	.	MAF_USDA=6.25
NC_035078.1	54248826	.	A	T	.	.	MAF_USDA=6.25
NC_035078.1	54248869	.	C	T	.	.	MAF_INRAE=16.456;MAF_USDA=5.882
NC_035078.1	54248870	.	T	G	.	.	MAF_USDA=1.639
NC_035078.1	54249035	.	G	T	.	.	MAF_INRAE=10.526;MAF_USDA=6.25
NC_035078.1	54249052	.	C	T	.	.	MAF_USDA=3.279
NC_035078.1	54249162	.	C	T	.	.	MAF_USDA=1.639
NC_035078.1	54249368	.	T	G	.	.	MAF_INRAE=21.667
NC_035078.1	54249376	.	G	A	.	.	MAF_USDA=6.25
NC_035078.1	54249421	.	G	C	.	.	MAF_USDA=2.381
NC_035078.1	54249439	.	A	T	.	.	MAF_INRAE=34.177;MAF_USDA=34.706
NC_035078.1	54249464	.	G	T	.	.	MAF_INRAE=6.962;MAF_USDA=14.583
NC_035078.1	54249476	.	C	A	.	.	MAF_USDA=9.836
NC_035078.1	54249564	.	C	T	.	.	MAF_INRAE=13.291;MAF_USDA=13.095
NC_035078.1	54249863	.	G	A	.	.	MAF_USDA=16.667
NC_035078.1	54250002	.	C	T	.	.	MAF_USDA=5.833
NC_035078.1	54250081	.	T	A	.	.	MAF_USDA=1.765
NC_035078.1	54250187	.	T	A	.	.	MAF_USDA=4.098
NC_035078.1	54250257	.	A	G	.	.	MAF_INRAE=1.667
NC_035078.1	54250267	.	G	T	.	.	MAF_INRAE=5.0
NC_035078.1	54250335	.	A	C	.	.	MAF_INRAE=10.833
NC_035078.1	54250341	.	T	A	.	.	MAF_INRAE=10.833
NC_035078.1	54250354	.	A	G	.	.	MAF_INRAE=12.5
NC_035078.1	54250376	.	T	C	.	.	MAF_INRAE=10.833
NC_035078.1	54250386	.	G	T	.	.	MAF_INRAE=9.167
NC_035078.1	54250412	.	T	C	.	.	MAF_USDA=6.557
NC_035078.1	54250413	.	T	C	.	.	MAF_USDA=6.557
NC_035078.1	54250418	.	A	G	.	.	MAF_USDA=5.738
NC_035078.1	54250427	.	T	G	.	.	MAF_INRAE=10.526;MAF_USDA=4.167
NC_035078.1	54250434	.	G	A	.	.	MAF_INRAE=11.667;MAF_USDA=19.412
NC_035078.1	54250510	.	C	A	.	.	MAF_USDA=4.918
NC_035078.1	54250555	.	C	T	.	.	MAF_INRAE=9.167
NC_035078.1	54250579	.	G	T	.	.	MAF_INRAE=40.506;MAF_USDA=46.667
NC_035078.1	54250584	.	A	C	.	.	MAF_USDA=2.5
NC_035078.1	54250588	.	T	G	.	.	MAF_INRAE=33.544;MAF_USDA=35.119
NC_035078.1	54250590	.	C	A	.	.	MAF_USDA=2.083
NC_035078.1	54250602	.	T	A	.	.	MAF_INRAE=8.861;MAF_USDA=8.929
NC_035078.1	54250676	.	T	C	.	.	MAF_INRAE=13.924;MAF_USDA=4.167
NC_035078.1	54250727	.	G	A	.	.	MAF_USDA=6.25
NC_035078.1	54250755	.	C	T	.	.	MAF_INRAE=8.861;MAF_USDA=10.0
NC_035078.1	54250780	.	T	A	.	.	MAF_INRAE=8.861
NC_035078.1	54250787	.	A	T	.	.	MAF_INRAE=8.861;MAF_USDA=10.0
NC_035078.1	54250909	.	T	G	.	.	MAF_USDA=4.167
NC_035078.1	54250961	.	G	C	.	.	MAF_INRAE=49.367;MAF_USDA=35.294
NC_035078.1	54250995	.	T	A	.	.	MAF_INRAE=8.861
NC_035078.1	54250997	.	T	C	.	.	MAF_INRAE=10.0
NC_035078.1	54251019	.	G	T	.	.	MAF_USDA=14.583
NC_035078.1	54251020	.	T	C	.	.	MAF_USDA=14.583
NC_035078.1	54251021	.	A	C	.	.	MAF_INRAE=10.0
NC_035078.1	54251022	.	A	C	.	.	MAF_USDA=14.583
NC_035078.1	54251033	.	G	C	.	.	MAF_INRAE=10.0
NC_035078.1	54251048	.	C	G	.	.	MAF_USDA=1.639
NC_035078.1	54251489	.	A	T	.	.	MAF_USDA=1.639
NC_035078.1	54251506	.	G	A	.	.	MAF_INRAE=8.861;MAF_USDA=10.588
NC_035078.1	54251573	.	C	T	.	.	MAF_USDA=2.083
NC_035078.1	54251650	.	T	G	.	.	MAF_USDA=1.639
NC_035078.1	54251684	.	T	C	.	.	MAF_INRAE=9.167;MAF_USDA=3.279
NC_035078.1	54251837	.	T	A	.	.	MAF_USDA=1.765
NC_035078.1	54251965	.	C	A	.	.	MAF_INRAE=10.526;MAF_USDA=7.738
NC_035078.1	54251982	.	A	G	.	.	MAF_USDA=8.333
NC_035078.1	54252012	.	A	G	.	.	MAF_INRAE=8.861;MAF_USDA=10.588
NC_035078.1	54252148	.	C	T	.	.	MAF_INRAE=8.861;MAF_USDA=11.905
NC_035078.1	54252261	.	G	C	.	.	MAF_USDA=4.098
NC_035078.1	54252275	.	T	A	.	.	MAF_INRAE=17.089;MAF_USDA=17.647
NC_035078.1	54252300	.	G	T	.	.	MAF_USDA=1.639
NC_035078.1	54252325	.	T	A	.	.	MAF_INRAE=21.667
NC_035078.1	54252400	.	C	A	.	.	MAF_INRAE=6.962;MAF_USDA=14.583
NC_035078.1	54252432	.	G	T	.	.	MAF_INRAE=10.526;MAF_USDA=4.167
NC_035078.1	54252480	.	A	G	.	.	MAF_INRAE=9.167;MAF_USDA=4.098
NC_035078.1	54252493	.	G	A	.	.	MAF_USDA=1.639
NC_035078.1	54252559	.	C	T	.	.	MAF_USDA=1.639
NC_035078.1	54252572	.	G	A	.	.	MAF_USDA=1.639
NC_035078.1	54252712	.	G	T	.	.	MAF_INRAE=16.456;MAF_USDA=5.882
NC_035078.1	54252765	.	G	T	.	.	MAF_USDA=1.639
NC_035078.1	54252846	.	A	T	.	.	MAF_USDA=1.639
NC_035078.1	54252849	.	A	G	.	.	MAF_INRAE=16.456;MAF_USDA=4.167
NC_035078.1	54252956	.	C	T	.	.	MAF_USDA=9.836
NC_035078.1	54252958	.	A	G	.	.	MAF_INRAE=8.861;MAF_USDA=15.294
NC_035078.1	54253018	.	T	C	.	.	MAF_USDA=2.459
NC_035078.1	54253081	.	C	A	.	.	MAF_USDA=2.353
NC_035078.1	54253131	.	A	C	.	.	MAF_INRAE=15.0;MAF_USDA=2.459
NC_035078.1	54253153	.	G	T	.	.	MAF_USDA=3.279
NC_035078.1	54253155	.	A	C	.	.	MAF_INRAE=20.833
NC_035078.1	54253232	.	G	A	.	.	MAF_INRAE=8.861;MAF_USDA=10.588
NC_035078.1	54253237	.	G	A	.	.	MAF_USDA=1.639
NC_035078.1	54253375	.	G	A	.	.	MAF_USDA=6.25
NC_035078.1	54253381	.	G	A	.	.	MAF_USDA=1.639
NC_035078.1	54253431	.	C	T	.	.	MAF_INRAE=8.861;MAF_USDA=9.412
NC_035078.1	54253432	.	A	G	.	.	MAF_INRAE=10.0;MAF_USDA=9.412
NC_035078.1	54253527	.	A	G	.	.	MAF_INRAE=10.526
NC_035078.1	54253668	.	G	A	.	.	MAF_USDA=6.25
NC_035078.1	54253821	.	A	G	.	.	MAF_USDA=5.738
NC_035078.1	54253945	.	G	A	.	.	MAF_USDA=3.279
NC_035078.1	54253964	.	A	T	.	.	MAF_INRAE=9.167;MAF_USDA=4.098
NC_035078.1	54253965	.	G	T	.	.	MAF_USDA=2.459
NC_035078.1	54253992	.	C	G	.	.	MAF_INRAE=13.291;MAF_USDA=6.471
NC_035078.1	54254093	.	G	T	.	.	MAF_INRAE=15.0;MAF_USDA=1.639
NC_035078.1	54254114	.	G	T	.	.	MAF_USDA=1.639
NC_035078.1	54254199	.	A	G	.	.	MAF_INRAE=8.228;MAF_USDA=10.588
NC_035078.1	54254276	.	A	G	.	.	MAF_USDA=4.167
NC_035078.1	54254396	.	C	A	.	.	MAF_INRAE=8.861;MAF_USDA=10.588
NC_035078.1	54254540	.	G	C	.	.	MAF_USDA=2.353
NC_035078.1	54254580	.	G	C	.	.	MAF_INRAE=8.333;MAF_USDA=4.098
NC_035078.1	54254587	.	G	A	.	.	MAF_USDA=6.25
NC_035078.1	54254608	.	A	G	.	.	MAF_INRAE=2.632;MAF_USDA=14.583
NC_035078.1	54254666	.	T	A	.	.	MAF_USDA=6.25
NC_035078.1	54254811	.	T	C	.	.	MAF_INRAE=8.861;MAF_USDA=10.588
NC_035078.1	54254908	.	T	A	.	.	MAF_USDA=5.882
NC_035078.1	54254968	.	T	C	.	.	MAF_USDA=2.353
NC_035078.1	54255002	.	T	A	.	.	MAF_USDA=6.25
NC_035078.1	54255013	.	G	A	.	.	MAF_USDA=1.639
NC_035078.1	54255134	.	G	A	.	.	MAF_USDA=1.639
NC_035078.1	54255178	.	G	C	.	.	MAF_INRAE=8.228;MAF_USDA=9.016
NC_035078.1	54255185	.	G	T	.	.	MAF_INRAE=8.228;MAF_USDA=7.377
NC_035078.1	54255190	.	G	C	.	.	MAF_INRAE=8.228;MAF_USDA=5.738
NC_035078.1	54255200	.	T	C	.	.	MAF_INRAE=9.167
NC_035078.1	54255469	.	A	C	.	.	MAF_USDA=5.738
NC_035078.1	54255502	.	T	A	.	.	MAF_USDA=2.459
NC_035078.1	54255536	.	G	C	.	.	MAF_USDA=1.639
NC_035078.1	54255602	.	C	A	.	.	MAF_INRAE=8.228;MAF_USDA=10.0
NC_035078.1	54255620	.	C	A	.	.	MAF_USDA=8.333
NC_035078.1	54255732	.	T	G	.	.	MAF_USDA=6.25
NC_035078.1	54255893	.	G	T	.	.	MAF_INRAE=15.0;MAF_USDA=4.167
NC_035078.1	54255913	.	T	C	.	.	MAF_INRAE=15.0;MAF_USDA=6.471
NC_035078.1	54256057	.	C	T	.	.	MAF_INRAE=2.5;MAF_USDA=10.417
NC_035078.1	54256071	.	G	A	.	.	MAF_INRAE=12.5;MAF_USDA=5.294
NC_035078.1	54256126	.	C	T	.	.	MAF_INRAE=7.595;MAF_USDA=8.824
NC_035078.1	54256136	.	T	G	.	.	MAF_INRAE=8.228;MAF_USDA=8.824
NC_035078.1	54256241	.	A	T	.	.	MAF_INRAE=20.833
NC_035078.1	54256242	.	T	A	.	.	MAF_INRAE=20.833
NC_035078.1	54256267	.	T	C	.	.	MAF_INRAE=11.392;MAF_USDA=2.5
NC_035078.1	54256290	.	G	T	.	.	MAF_USDA=12.651
NC_035078.1	54256297	.	T	C	.	.	MAF_USDA=10.714
NC_035078.1	54256412	.	G	A	.	.	MAF_INRAE=7.5;MAF_USDA=4.918
NC_035078.1	54256460	.	C	T	.	.	MAF_INRAE=13.333;MAF_USDA=31.25
NC_035078.1	54256475	.	A	T	.	.	MAF_INRAE=24.167;MAF_USDA=18.75
NC_035078.1	54256553	.	C	A	.	.	MAF_INRAE=7.5;MAF_USDA=8.235
NC_035078.1	54256584	.	G	A	.	.	MAF_USDA=1.639
NC_035078.1	54256759	.	C	A	.	.	MAF_USDA=4.118
NC_035078.1	54256813	.	C	T	.	.	MAF_INRAE=10.0;MAF_USDA=14.583
NC_035078.1	54256836	.	G	T	.	.	MAF_USDA=1.639
NC_035078.1	54256841	.	G	A	.	.	MAF_INRAE=10.526;MAF_USDA=4.167
NC_035078.1	54256854	.	A	C	.	.	MAF_INRAE=8.228;MAF_USDA=10.0
NC_035078.1	54256920	.	T	C	.	.	MAF_USDA=1.639
NC_035078.1	54257202	.	C	T	.	.	MAF_INRAE=17.089;MAF_USDA=20.588
NC_035078.1	54257226	.	G	A	.	.	MAF_USDA=6.25
NC_035078.1	54257240	.	T	G	.	.	MAF_USDA=1.639
NC_035078.1	54257268	.	G	C	.	.	MAF_USDA=2.083
NC_035078.1	54257306	.	A	G	.	.	MAF_INRAE=25.316;MAF_USDA=22.353
NC_035078.1	54257316	.	A	G	.	.	MAF_USDA=2.459
NC_035078.1	54257328	.	G	T	.	.	MAF_INRAE=8.861;MAF_USDA=10.588
NC_035078.1	54257381	.	G	T	.	.	MAF_USDA=6.25
NC_035078.1	54257467	.	C	T	.	.	MAF_USDA=5.882
NC_035078.1	54257482	.	A	G	.	.	MAF_USDA=1.639
NC_035078.1	54257546	.	G	A	.	.	MAF_INRAE=21.667
NC_035078.1	54257603	.	C	T	.	.	MAF_INRAE=6.329;MAF_USDA=15.882
NC_035078.1	54257609	.	G	A	.	.	MAF_USDA=2.353
NC_035078.1	54257656	.	C	A	.	.	MAF_USDA=1.639
NC_035078.1	54257667	.	G	T	.	.	MAF_INRAE=16.456;MAF_USDA=4.706
NC_035078.1	54257682	.	T	C	.	.	MAF_INRAE=5.696
NC_035078.1	54257696	.	C	T	.	.	MAF_USDA=3.279
NC_035078.1	54257722	.	C	A	.	.	MAF_INRAE=8.861;MAF_USDA=11.765
NC_035078.1	54257743	.	G	A	.	.	MAF_INRAE=8.228;MAF_USDA=10.588
NC_035078.1	54257782	.	C	T	.	.	MAF_INRAE=25.316;MAF_USDA=34.118
NC_035078.1	54257796	.	T	G	.	.	MAF_INRAE=23.333;MAF_USDA=4.167
NC_035078.1	54257808	.	G	A	.	.	MAF_INRAE=16.456;MAF_USDA=4.706
NC_035078.1	54257936	.	C	A	.	.	MAF_USDA=1.639
NC_035078.1	54257952	.	C	A	.	.	MAF_INRAE=8.228;MAF_USDA=10.588
NC_035078.1	54258004	.	A	C	.	.	MAF_INRAE=8.861;MAF_USDA=11.176
NC_035078.1	54258034	.	G	T	.	.	MAF_USDA=1.639
NC_035078.1	54258049	.	C	A	.	.	MAF_INRAE=16.456;MAF_USDA=4.918
NC_035078.1	54258061	.	C	T	.	.	MAF_INRAE=8.861;MAF_USDA=9.016
NC_035078.1	54258184	.	G	A	.	.	MAF_USDA=4.918
NC_035078.1	54258192	.	C	T	.	.	MAF_USDA=1.639
NC_035078.1	54258218	.	A	G	.	.	MAF_USDA=2.459
NC_035078.1	54258231	.	T	C	.	.	MAF_INRAE=20.886;MAF_USDA=44.706
NC_035078.1	54258299	.	G	C	.	.	MAF_INRAE=41.139;MAF_USDA=31.765
NC_035078.1	54258342	.	G	C	.	.	MAF_INRAE=10.526;MAF_USDA=5.882
NC_035078.1	54258355	.	A	T	.	.	MAF_INRAE=31.013;MAF_USDA=29.412
NC_035078.1	54258474	.	C	G	.	.	MAF_USDA=3.279
NC_035078.1	54258495	.	A	G	.	.	MAF_INRAE=2.5
NC_035078.1	54258499	.	C	A	.	.	MAF_INRAE=6.329;MAF_USDA=14.583
NC_035078.1	54258515	.	G	T	.	.	MAF_INRAE=2.5
NC_035078.1	54258523	.	A	G	.	.	MAF_INRAE=17.089;MAF_USDA=23.529
NC_035078.1	54258607	.	C	A	.	.	MAF_INRAE=13.291;MAF_USDA=7.647
NC_035078.1	54258652	.	G	T	.	.	MAF_INRAE=13.291;MAF_USDA=7.647
NC_035078.1	54258658	.	G	T	.	.	MAF_USDA=5.738
NC_035078.1	54258659	.	A	G	.	.	MAF_INRAE=17.722;MAF_USDA=12.353
NC_035078.1	54258764	.	C	T	.	.	MAF_USDA=1.639
NC_035078.1	54258830	.	G	A	.	.	MAF_USDA=4.098
NC_035078.1	54258853	.	G	T	.	.	MAF_USDA=7.377
NC_035078.1	54258929	.	T	A	.	.	MAF_INRAE=15.823;MAF_USDA=21.765
NC_035078.1	54259074	.	A	G	.	.	MAF_INRAE=18.354;MAF_USDA=12.353
NC_035078.1	54259194	.	G	C	.	.	MAF_USDA=5.738
NC_035078.1	54259271	.	C	A	.	.	MAF_USDA=1.639
NC_035078.1	54259307	.	A	C	.	.	MAF_USDA=11.765
NC_035078.1	54259445	.	C	A	.	.	MAF_USDA=4.706
NC_035078.1	54259523	.	A	T	.	.	MAF_USDA=3.279
NC_035078.1	54259550	.	G	A	.	.	MAF_INRAE=48.101;MAF_USDA=37.705
NC_035078.1	54259610	.	T	C	.	.	MAF_USDA=1.639
NC_035078.1	54259723	.	T	C	.	.	MAF_USDA=6.25
NC_035078.1	54259878	.	G	A	.	.	MAF_INRAE=15.789;MAF_USDA=5.294
NC_035078.1	54259898	.	C	T	.	.	MAF_INRAE=5.263
NC_035078.1	54260073	.	T	G	.	.	MAF_USDA=2.459
NC_035078.1	54260076	.	G	A	.	.	MAF_USDA=40.0
NC_035078.1	54260090	.	T	G	.	.	MAF_USDA=4.098
NC_035078.1	54260150	.	G	T	.	.	MAF_USDA=20.0
NC_035078.1	54260267	.	A	T	.	.	MAF_USDA=3.279
NC_035078.1	54260290	.	C	A	.	.	MAF_INRAE=16.456;MAF_USDA=4.706
NC_035078.1	54260324	.	C	T	.	.	MAF_INRAE=6.329;MAF_USDA=2.941
NC_035078.1	54260330	.	T	A	.	.	MAF_USDA=5.882
NC_035078.1	54260331	.	G	T	.	.	MAF_USDA=5.882
NC_035078.1	54260461	.	G	C	.	.	MAF_USDA=5.738
NC_035078.1	54260674	.	A	C	.	.	MAF_INRAE=2.5
NC_035078.1	54260853	.	G	A	.	.	MAF_USDA=6.25
NC_035078.1	54260932	.	G	A	.	.	MAF_INRAE=18.354;MAF_USDA=12.353
NC_035078.1	54261351	.	A	T	.	.	MAF_INRAE=2.5;MAF_USDA=1.176
NC_035078.1	54261471	.	G	A	.	.	MAF_INRAE=12.658
NC_035078.1	54261596	.	A	G	.	.	MAF_USDA=6.25
NC_035078.1	54261759	.	C	T	.	.	MAF_INRAE=48.734;MAF_USDA=34.118
NC_035078.1	54261766	.	G	A	.	.	MAF_INRAE=39.167;MAF_USDA=25.294
NC_035078.1	54262067	.	C	A	.	.	MAF_INRAE=19.167
NC_035078.1	54262130	.	C	A	.	.	MAF_INRAE=27.215;MAF_USDA=25.294
NC_035078.1	54262297	.	T	C	.	.	MAF_INRAE=33.544;MAF_USDA=49.412
NC_035078.1	54262330	.	C	T	.	.	MAF_INRAE=25.949;MAF_USDA=28.235
NC_035078.1	54262331	.	G	A	.	.	MAF_INRAE=5.696
NC_035078.1	54262396	.	A	G	.	.	MAF_USDA=1.639
NC_035078.1	54262504	.	A	G	.	.	MAF_USDA=7.647
NC_035078.1	54262589	.	C	T	.	.	MAF_USDA=2.941
NC_035078.1	54262605	.	A	G	.	.	MAF_USDA=8.333
NC_035078.1	54262683	.	A	G	.	.	MAF_USDA=2.459
NC_035078.1	54262692	.	A	T	.	.	MAF_USDA=4.918
NC_035078.1	54262702	.	T	C	.	.	MAF_USDA=2.459
NC_035078.1	54262857	.	G	T	.	.	MAF_USDA=3.279
NC_035078.1	54263140	.	C	T	.	.	MAF_INRAE=9.167;MAF_USDA=1.639
NC_035078.1	54263172	.	G	A	.	.	MAF_USDA=10.0
NC_035078.1	54263222	.	C	A	.	.	MAF_USDA=1.639
NC_035078.1	54263309	.	A	T	.	.	MAF_USDA=1.639
NC_035078.1	54263424	.	C	G	.	.	MAF_INRAE=9.167
NC_035078.1	54263444	.	C	T	.	.	MAF_INRAE=5.696;MAF_USDA=8.197
NC_035078.1	54263532	.	G	A	.	.	MAF_USDA=5.294
NC_035078.1	54263698	.	G	C	.	.	MAF_INRAE=36.076;MAF_USDA=28.235
NC_035078.1	54263709	.	T	A	.	.	MAF_INRAE=6.329;MAF_USDA=12.5
NC_035078.1	54263733	.	G	A	.	.	MAF_INRAE=9.167;MAF_USDA=1.639
NC_035078.1	54263876	.	C	T	.	.	MAF_USDA=6.557
NC_035078.1	54263927	.	G	A	.	.	MAF_USDA=6.25
NC_035078.1	54263955	.	C	T	.	.	MAF_USDA=1.639
NC_035078.1	54264101	.	G	A	.	.	MAF_USDA=6.25
NC_035078.1	54264735	.	G	T	.	.	MAF_USDA=10.87
NC_035078.1	54264740	.	A	T	.	.	MAF_USDA=6.522
NC_035078.1	54264877	.	C	T	.	.	MAF_USDA=6.25
NC_035078.1	54264897	.	T	C	.	.	MAF_INRAE=32.278;MAF_USDA=34.118
NC_035078.1	54265020	.	C	A	.	.	MAF_USDA=2.459
NC_035078.1	54265287	.	T	C	.	.	MAF_INRAE=37.342;MAF_USDA=37.647
NC_035078.1	54265290	.	T	A	.	.	MAF_INRAE=32.5;MAF_USDA=24.706
NC_035078.1	54265324	.	C	T	.	.	MAF_USDA=4.098
NC_035078.1	54265405	.	C	T	.	.	MAF_INRAE=14.167;MAF_USDA=2.941
NC_035078.1	54265492	.	T	A	.	.	MAF_USDA=1.639
NC_035078.1	54265564	.	C	T	.	.	MAF_USDA=4.918
NC_035078.1	54265565	.	T	C	.	.	MAF_USDA=4.918
NC_035078.1	54265672	.	C	T	.	.	MAF_USDA=6.25
NC_035078.1	54265757	.	A	G	.	.	MAF_USDA=1.639
NC_035078.1	54265921	.	A	T	.	.	MAF_INRAE=2.5;MAF_USDA=1.765
NC_035078.1	54266095	.	T	A	.	.	MAF_INRAE=9.167;MAF_USDA=10.0
NC_035078.1	54266251	.	A	G	.	.	MAF_INRAE=18.354;MAF_USDA=7.647
NC_035078.1	54266289	.	T	G	.	.	MAF_USDA=2.459
NC_035078.1	54266418	.	A	C	.	.	MAF_INRAE=14.167;MAF_USDA=3.571
NC_035078.1	54266443	.	G	T	.	.	MAF_USDA=1.639
NC_035078.1	54266447	.	C	T	.	.	MAF_INRAE=14.557;MAF_USDA=7.647
NC_035078.1	54266485	.	C	G	.	.	MAF_INRAE=2.5;MAF_USDA=7.647
NC_035078.1	54266570	.	T	A	.	.	MAF_USDA=6.557
NC_035078.1	54266587	.	G	C	.	.	MAF_USDA=10.0
NC_035078.1	54266596	.	G	A	.	.	MAF_INRAE=12.658;MAF_USDA=1.639
NC_035078.1	54266604	.	T	G	.	.	MAF_USDA=4.918
NC_035078.1	54266860	.	A	G	.	.	MAF_INRAE=27.848;MAF_USDA=24.118
NC_035078.1	54266861	.	A	C	.	.	MAF_INRAE=29.747;MAF_USDA=22.353
NC_035078.1	54266880	.	C	T	.	.	MAF_INRAE=9.167;MAF_USDA=1.639
NC_035078.1	54266963	.	T	G	.	.	MAF_INRAE=27.848;MAF_USDA=20.0
NC_035078.1	54266969	.	G	C	.	.	MAF_INRAE=43.038;MAF_USDA=47.059
NC_035078.1	54267196	.	G	C	.	.	MAF_INRAE=17.722;MAF_USDA=5.294
NC_035078.1	54267198	.	C	A	.	.	MAF_INRAE=16.667;MAF_USDA=5.294
NC_035078.1	54267207	.	C	G	.	.	MAF_USDA=4.167
NC_035078.1	54267282	.	T	A	.	.	MAF_INRAE=45.57;MAF_USDA=37.059
NC_035078.1	54267291	.	G	T	.	.	MAF_INRAE=15.833;MAF_USDA=7.059
NC_035078.1	54267486	.	A	G	.	.	MAF_INRAE=2.5;MAF_USDA=2.083
NC_035078.1	54267503	.	C	T	.	.	MAF_USDA=4.167
NC_035078.1	54267510	.	T	A	.	.	MAF_INRAE=5.696
NC_035078.1	54267577	.	A	C	.	.	MAF_USDA=5.738
NC_035078.1	54267651	.	T	A	.	.	MAF_USDA=5.738
NC_035078.1	54267717	.	A	G	.	.	MAF_USDA=4.918
NC_035078.1	54267724	.	C	T	.	.	MAF_INRAE=5.696
NC_035078.1	54267742	.	G	A	.	.	MAF_INRAE=23.418;MAF_USDA=12.353
NC_035078.1	54267813	.	A	C	.	.	MAF_USDA=6.25
NC_035078.1	54267824	.	C	T	.	.	MAF_INRAE=23.418;MAF_USDA=34.706
NC_035078.1	54267870	.	A	G	.	.	MAF_USDA=9.836
NC_035078.1	54267895	.	T	C	.	.	MAF_USDA=5.738
NC_035078.1	54267928	.	G	A	.	.	MAF_USDA=6.25
NC_035078.1	54268027	.	A	G	.	.	MAF_USDA=4.918
NC_035078.1	54268091	.	C	T	.	.	MAF_USDA=9.412
NC_035078.1	54268106	.	C	T	.	.	MAF_INRAE=2.5
NC_035078.1	54268141	.	G	A	.	.	MAF_INRAE=15.0;MAF_USDA=9.412
NC_035078.1	54268171	.	C	T	.	.	MAF_INRAE=23.418;MAF_USDA=8.824
NC_035078.1	54268209	.	C	G	.	.	MAF_INRAE=15.833;MAF_USDA=7.647
NC_035078.1	54268366	.	A	T	.	.	MAF_USDA=4.918
NC_035078.1	54268371	.	A	G	.	.	MAF_INRAE=20.253;MAF_USDA=14.118
NC_035078.1	54268388	.	A	T	.	.	MAF_USDA=4.098
NC_035078.1	54268423	.	G	A	.	.	MAF_USDA=4.918
NC_035078.1	54268473	.	T	C	.	.	MAF_USDA=9.412
NC_035078.1	54268521	.	T	C	.	.	MAF_INRAE=12.025;MAF_USDA=7.647
NC_035078.1	54268568	.	A	G	.	.	MAF_INRAE=34.177;MAF_USDA=32.941
NC_035078.1	54268571	.	G	A	.	.	MAF_INRAE=10.833;MAF_USDA=6.471
NC_035078.1	54268619	.	C	T	.	.	MAF_INRAE=12.658;MAF_USDA=27.647
NC_035078.1	54268711	.	G	T	.	.	MAF_USDA=4.918
NC_035078.1	54268795	.	C	T	.	.	MAF_USDA=3.279
NC_035078.1	54268847	.	G	T	.	.	MAF_USDA=4.098
NC_035078.1	54268926	.	G	A	.	.	MAF_USDA=1.639
NC_035078.1	54268930	.	T	A	.	.	MAF_INRAE=29.747;MAF_USDA=37.059
NC_035078.1	54268943	.	T	G	.	.	MAF_USDA=1.639
NC_035078.1	54268946	.	C	A	.	.	MAF_INRAE=2.5;MAF_USDA=4.098
NC_035078.1	54268947	.	G	A	.	.	MAF_USDA=1.639
NC_035078.1	54268951	.	A	G	.	.	MAF_USDA=1.639
NC_035078.1	54268960	.	A	T	.	.	MAF_USDA=1.639
NC_035078.1	54268991	.	C	T	.	.	MAF_INRAE=32.278;MAF_USDA=47.541
NC_035078.1	54269227	.	A	G	.	.	MAF_INRAE=29.114;MAF_USDA=14.118
NC_035078.1	54269268	.	G	A	.	.	MAF_INRAE=12.658;MAF_USDA=31.765
NC_035078.1	54269317	.	C	T	.	.	MAF_USDA=2.459
NC_035078.1	54269373	.	C	A	.	.	MAF_USDA=1.639
NC_035078.1	54269454	.	A	C	.	.	MAF_INRAE=43.671;MAF_USDA=47.059
NC_035078.1	54269471	.	G	A	.	.	MAF_INRAE=2.5
NC_035078.1	54269506	.	A	C	.	.	MAF_USDA=9.412
NC_035078.1	54269610	.	T	C	.	.	MAF_USDA=5.172
NC_035078.1	54269682	.	T	C	.	.	MAF_USDA=3.704
NC_035078.1	54269792	.	G	A	.	.	MAF_USDA=9.836
NC_035078.1	54269794	.	G	A	.	.	MAF_INRAE=1.667;MAF_USDA=2.083
NC_035078.1	54269812	.	T	C	.	.	MAF_INRAE=2.5;MAF_USDA=5.738
NC_035078.1	54269818	.	T	A	.	.	MAF_INRAE=5.696
NC_035078.1	54269831	.	C	G	.	.	MAF_USDA=6.25
NC_035078.1	54269866	.	G	A	.	.	MAF_USDA=4.918
NC_035078.1	54269867	.	A	T	.	.	MAF_INRAE=12.025;MAF_USDA=4.706
NC_035078.1	54269876	.	T	G	.	.	MAF_INRAE=12.658;MAF_USDA=29.412
NC_035078.1	54269877	.	T	A	.	.	MAF_USDA=2.459
NC_035078.1	54269892	.	A	G	.	.	MAF_INRAE=12.658;MAF_USDA=30.0
NC_035078.1	54269930	.	A	T	.	.	MAF_USDA=25.294
NC_035078.1	54269941	.	C	A	.	.	MAF_INRAE=13.924;MAF_USDA=33.529
NC_035078.1	54269969	.	C	A	.	.	MAF_INRAE=48.101;MAF_USDA=25.882
NC_035078.1	54269988	.	C	T	.	.	MAF_INRAE=2.5
NC_035078.1	54269990	.	C	T	.	.	MAF_USDA=3.529
NC_035078.1	54270019	.	T	C	.	.	MAF_INRAE=8.228;MAF_USDA=4.118
NC_035078.1	54270028	.	C	A	.	.	MAF_USDA=6.25
NC_035078.1	54270095	.	C	T	.	.	MAF_INRAE=12.658
NC_035078.1	54270126	.	A	G	.	.	MAF_INRAE=2.5
NC_035078.1	54270325	.	G	A	.	.	MAF_INRAE=15.0
NC_035078.1	54270377	.	C	T	.	.	MAF_INRAE=10.526
NC_035078.1	54270406	.	G	T	.	.	MAF_INRAE=28.481;MAF_USDA=18.235
NC_035078.1	54270514	.	G	A	.	.	MAF_USDA=5.357
NC_035078.1	54270527	.	C	T	.	.	MAF_INRAE=30.38;MAF_USDA=12.353
NC_035078.1	54270729	.	C	T	.	.	MAF_INRAE=26.316;MAF_USDA=16.667
NC_035078.1	54270757	.	G	A	.	.	MAF_INRAE=2.5
NC_035078.1	54270760	.	G	A	.	.	MAF_INRAE=2.5;MAF_USDA=9.016
NC_035078.1	54270765	.	G	A	.	.	MAF_INRAE=2.5
NC_035078.1	54270770	.	A	G	.	.	MAF_INRAE=2.5
NC_035078.1	54270774	.	A	C	.	.	MAF_USDA=4.167
NC_035078.1	54270775	.	G	A	.	.	MAF_INRAE=2.5
NC_035078.1	54270784	.	T	C	.	.	MAF_INRAE=2.5;MAF_USDA=3.279
NC_035078.1	54270800	.	A	C	.	.	MAF_INRAE=2.5;MAF_USDA=4.098
NC_035078.1	54270817	.	G	C	.	.	MAF_INRAE=2.5;MAF_USDA=4.098
NC_035078.1	54270853	.	T	G	.	.	MAF_USDA=6.25
NC_035078.1	54270861	.	C	G	.	.	MAF_INRAE=12.025;MAF_USDA=7.647
NC_035078.1	54270944	.	A	T	.	.	MAF_USDA=7.377
NC_035078.1	54270974	.	T	C	.	.	MAF_USDA=21.176
NC_035078.1	54270985	.	G	T	.	.	MAF_USDA=10.656
NC_035078.1	54270995	.	T	A	.	.	MAF_INRAE=11.392;MAF_USDA=7.647
NC_035078.1	54271030	.	T	C	.	.	MAF_INRAE=48.101;MAF_USDA=31.176
NC_035078.1	54271059	.	A	C	.	.	MAF_USDA=21.176
NC_035078.1	54271061	.	A	T	.	.	MAF_USDA=21.176
NC_035078.1	54271067	.	A	G	.	.	MAF_INRAE=41.139;MAF_USDA=27.059
NC_035078.1	54271071	.	C	G	.	.	MAF_USDA=21.176
NC_035078.1	54271114	.	C	A	.	.	MAF_INRAE=2.5;MAF_USDA=5.738
NC_035078.1	54271130	.	T	C	.	.	MAF_INRAE=2.5;MAF_USDA=5.738
NC_035078.1	54271139	.	C	T	.	.	MAF_INRAE=2.5;MAF_USDA=5.738
NC_035078.1	54271175	.	T	C	.	.	MAF_INRAE=2.5;MAF_USDA=6.557
NC_035078.1	54271210	.	T	C	.	.	MAF_INRAE=2.5;MAF_USDA=4.918
NC_035078.1	54271233	.	C	T	.	.	MAF_INRAE=12.025;MAF_USDA=7.059
NC_035078.1	54271234	.	A	G	.	.	MAF_INRAE=10.833;MAF_USDA=8.235
NC_035078.1	54271264	.	G	A	.	.	MAF_USDA=8.197
NC_035078.1	54271278	.	A	T	.	.	MAF_INRAE=29.114;MAF_USDA=38.235
NC_035078.1	54271368	.	A	C	.	.	MAF_INRAE=2.5
NC_035078.1	54271374	.	A	G	.	.	MAF_INRAE=26.316
NC_035078.1	54271438	.	G	T	.	.	MAF_USDA=4.167
NC_035078.1	54271551	.	G	A	.	.	MAF_USDA=7.377
NC_035078.1	54271758	.	G	A	.	.	MAF_INRAE=10.526;MAF_USDA=8.235
NC_035078.1	54271769	.	C	A	.	.	MAF_INRAE=10.526;MAF_USDA=14.706
NC_035078.1	54271893	.	T	G	.	.	MAF_INRAE=12.025;MAF_USDA=7.647
NC_035078.1	54271900	.	A	G	.	.	MAF_USDA=4.918
NC_035078.1	54271944	.	A	G	.	.	MAF_INRAE=43.671;MAF_USDA=47.647
NC_035078.1	54272000	.	A	G	.	.	MAF_INRAE=13.924;MAF_USDA=11.765
NC_035078.1	54272025	.	A	C	.	.	MAF_USDA=4.118
NC_035078.1	54272031	.	C	T	.	.	MAF_USDA=2.459
NC_035078.1	54272047	.	C	T	.	.	MAF_INRAE=12.025;MAF_USDA=7.647
NC_035078.1	54272153	.	G	A	.	.	MAF_USDA=4.098
NC_035078.1	54272154	.	G	T	.	.	MAF_INRAE=12.658
NC_035078.1	54272183	.	A	C	.	.	MAF_USDA=2.5
NC_035078.1	54272267	.	T	A	.	.	MAF_USDA=1.639
NC_035078.1	54272391	.	A	C	.	.	MAF_INRAE=29.114;MAF_USDA=15.882
NC_035078.1	54272397	.	A	T	.	.	MAF_INRAE=29.114;MAF_USDA=15.882
NC_035078.1	54272398	.	G	A	.	.	MAF_INRAE=30.0;MAF_USDA=16.471
NC_035078.1	54272416	.	T	C	.	.	MAF_USDA=12.5
NC_035078.1	54272420	.	T	C	.	.	MAF_USDA=12.5
NC_035078.1	54272502	.	A	T	.	.	MAF_USDA=4.918
NC_035078.1	54272527	.	A	G	.	.	MAF_INRAE=13.291;MAF_USDA=11.765
NC_035078.1	54272609	.	G	T	.	.	MAF_INRAE=29.114;MAF_USDA=15.882
NC_035078.1	54272668	.	A	C	.	.	MAF_INRAE=48.101;MAF_USDA=43.75
NC_035078.1	54272678	.	C	T	.	.	MAF_USDA=3.279
NC_035078.1	54272783	.	C	T	.	.	MAF_INRAE=5.0
NC_035078.1	54272790	.	A	G	.	.	MAF_INRAE=6.667;MAF_USDA=8.333
NC_035078.1	54272792	.	T	G	.	.	MAF_INRAE=2.5;MAF_USDA=11.475
NC_035078.1	54272799	.	T	G	.	.	MAF_INRAE=5.833;MAF_USDA=8.333
NC_035078.1	54272844	.	G	A	.	.	MAF_INRAE=3.333;MAF_USDA=6.25
NC_035078.1	54272870	.	G	A	.	.	MAF_USDA=3.279
NC_035078.1	54272890	.	C	T	.	.	MAF_INRAE=44.167;MAF_USDA=30.0
NC_035078.1	54272895	.	C	T	.	.	MAF_INRAE=2.5
NC_035078.1	54272896	.	G	A	.	.	MAF_USDA=16.667
NC_035078.1	54272905	.	G	T	.	.	MAF_USDA=5.738
NC_035078.1	54272934	.	A	C	.	.	MAF_USDA=22.727
NC_035078.1	54272946	.	A	G	.	.	MAF_USDA=6.557
NC_035078.1	54272947	.	C	A	.	.	MAF_INRAE=33.544;MAF_USDA=47.917
NC_035078.1	54272948	.	A	G	.	.	MAF_INRAE=31.667;MAF_USDA=47.917
NC_035078.1	54272963	.	A	G	.	.	MAF_USDA=2.459
NC_035078.1	54272968	.	T	C	.	.	MAF_USDA=13.934
NC_035078.1	54272969	.	A	T	.	.	MAF_USDA=4.918
NC_035078.1	54272971	.	G	C	.	.	MAF_USDA=5.738
NC_035078.1	54272982	.	C	T	.	.	MAF_USDA=3.279
NC_035078.1	54272997	.	G	T	.	.	MAF_INRAE=14.557;MAF_USDA=34.118
NC_035078.1	54273003	.	A	G	.	.	MAF_INRAE=2.5;MAF_USDA=2.941
NC_035078.1	54273004	.	T	C	.	.	MAF_USDA=6.25
NC_035078.1	54273006	.	T	C	.	.	MAF_USDA=6.25
NC_035078.1	54273027	.	G	T	.	.	MAF_INRAE=23.418;MAF_USDA=9.412
NC_035078.1	54273047	.	A	G	.	.	MAF_INRAE=10.526;MAF_USDA=16.471
NC_035078.1	54273061	.	T	C	.	.	MAF_INRAE=12.025;MAF_USDA=7.059
NC_035078.1	54273078	.	C	T	.	.	MAF_INRAE=36.076;MAF_USDA=37.647
NC_035078.1	54273156	.	C	T	.	.	MAF_USDA=6.25
NC_035078.1	54273196	.	G	A	.	.	MAF_USDA=6.25
NC_035078.1	54273205	.	T	C	.	.	MAF_INRAE=28.481;MAF_USDA=35.294
NC_035078.1	54273265	.	A	T	.	.	MAF_INRAE=48.101;MAF_USDA=31.765
NC_035078.1	54273352	.	T	C	.	.	MAF_INRAE=2.5;MAF_USDA=4.918
NC_035078.1	54273409	.	T	C	.	.	MAF_INRAE=28.481;MAF_USDA=37.647
NC_035078.1	54273446	.	T	A	.	.	MAF_USDA=6.25
NC_035078.1	54273447	.	G	A	.	.	MAF_INRAE=31.013;MAF_USDA=44.118
NC_035078.1	54273463	.	G	C	.	.	MAF_INRAE=48.101;MAF_USDA=31.176
NC_035078.1	54273509	.	T	C	.	.	MAF_USDA=23.529
NC_035078.1	54273567	.	T	A	.	.	MAF_INRAE=3.333;MAF_USDA=5.357
NC_035078.1	54273581	.	G	A	.	.	MAF_USDA=6.25
NC_035078.1	54273652	.	A	C	.	.	MAF_INRAE=48.734;MAF_USDA=24.118
NC_035078.1	54273686	.	T	C	.	.	MAF_INRAE=2.5;MAF_USDA=2.941
NC_035078.1	54273719	.	G	T	.	.	MAF_INRAE=34.177;MAF_USDA=45.833
NC_035078.1	54273732	.	G	A	.	.	MAF_INRAE=2.5;MAF_USDA=4.918
NC_035078.1	54273783	.	G	A	.	.	MAF_INRAE=44.304;MAF_USDA=25.294
NC_035078.1	54273825	.	T	C	.	.	MAF_USDA=14.118
NC_035078.1	54273834	.	T	C	.	.	MAF_INRAE=2.5;MAF_USDA=2.083
NC_035078.1	54273841	.	A	G	.	.	MAF_INRAE=5.696
NC_035078.1	54273870	.	T	C	.	.	MAF_INRAE=14.557;MAF_USDA=7.059
NC_035078.1	54273873	.	C	T	.	.	MAF_USDA=4.167
NC_035078.1	54273893	.	C	T	.	.	MAF_INRAE=12.025;MAF_USDA=4.706
NC_035078.1	54273909	.	A	T	.	.	MAF_INRAE=47.468;MAF_USDA=24.118
NC_035078.1	54274048	.	C	T	.	.	MAF_USDA=2.459
NC_035078.1	54274277	.	C	G	.	.	MAF_INRAE=9.167;MAF_USDA=1.639
NC_035078.1	54274305	.	C	T	.	.	MAF_INRAE=14.557;MAF_USDA=10.588
NC_035078.1	54274399	.	C	G	.	.	MAF_USDA=1.639
NC_035078.1	54274555	.	C	T	.	.	MAF_USDA=13.043
NC_035078.1	54274581	.	T	A	.	.	MAF_INRAE=21.053;MAF_USDA=12.5
NC_035078.1	54274692	.	C	T	.	.	MAF_USDA=50.0
NC_035078.1	54274737	.	C	T	.	.	MAF_USDA=2.5
NC_035078.1	54274761	.	A	G	.	.	MAF_USDA=44.578
NC_035078.1	54274789	.	G	A	.	.	MAF_INRAE=10.833;MAF_USDA=41.667
NC_035078.1	54274908	.	G	T	.	.	MAF_USDA=1.724
NC_035078.1	54275181	.	G	T	.	.	MAF_USDA=25.0
NC_035078.1	54275295	.	T	C	.	.	MAF_USDA=1.639
NC_035078.1	54275381	.	T	A	.	.	MAF_INRAE=15.833;MAF_USDA=12.941
NC_035078.1	54275474	.	A	G	.	.	MAF_INRAE=15.19;MAF_USDA=9.412
NC_035078.1	54275531	.	A	C	.	.	MAF_INRAE=10.833;MAF_USDA=5.882
NC_035078.1	54275543	.	G	A	.	.	MAF_INRAE=40.506;MAF_USDA=22.353
NC_035078.1	54275568	.	G	A	.	.	MAF_USDA=1.639
NC_035078.1	54275660	.	A	G	.	.	MAF_USDA=2.459
NC_035078.1	54275731	.	C	T	.	.	MAF_INRAE=2.5;MAF_USDA=3.529
NC_035078.1	54275742	.	T	A	.	.	MAF_USDA=12.941
NC_035078.1	54275743	.	C	G	.	.	MAF_INRAE=44.304;MAF_USDA=45.882
NC_035078.1	54275769	.	T	C	.	.	MAF_INRAE=10.526;MAF_USDA=6.471
NC_035078.1	54275780	.	C	A	.	.	MAF_INRAE=31.646;MAF_USDA=26.471
NC_035078.1	54275783	.	G	T	.	.	MAF_INRAE=2.5;MAF_USDA=4.118
NC_035078.1	54275855	.	T	C	.	.	MAF_INRAE=12.658;MAF_USDA=18.235
NC_035078.1	54275906	.	G	A	.	.	MAF_INRAE=9.167;MAF_USDA=4.098
NC_035078.1	54275976	.	C	T	.	.	MAF_USDA=1.639
NC_035078.1	54276061	.	A	G	.	.	MAF_USDA=46.471
NC_035078.1	54276068	.	A	G	.	.	MAF_USDA=5.882
NC_035078.1	54276069	.	G	A	.	.	MAF_USDA=6.471
NC_035078.1	54276080	.	C	A	.	.	MAF_USDA=2.941
NC_035078.1	54276102	.	G	A	.	.	MAF_USDA=7.5
NC_035078.1	54276103	.	A	G	.	.	MAF_USDA=5.738
NC_035078.1	54276105	.	A	T	.	.	MAF_USDA=1.639
NC_035078.1	54276124	.	C	A	.	.	MAF_USDA=49.412
NC_035078.1	54276160	.	G	C	.	.	MAF_USDA=8.333
NC_035078.1	54276228	.	G	C	.	.	MAF_INRAE=10.526;MAF_USDA=6.25
NC_035078.1	54276250	.	C	A	.	.	MAF_INRAE=36.842;MAF_USDA=25.882
NC_035078.1	54276255	.	A	G	.	.	MAF_INRAE=9.167;MAF_USDA=3.279
NC_035078.1	54276316	.	C	A	.	.	MAF_USDA=9.016
NC_035078.1	54276362	.	A	T	.	.	MAF_USDA=11.765
NC_035078.1	54276415	.	C	T	.	.	MAF_INRAE=2.5
NC_035078.1	54276423	.	A	C	.	.	MAF_INRAE=10.526
NC_035078.1	54276434	.	A	T	.	.	MAF_INRAE=2.5;MAF_USDA=2.941
NC_035078.1	54276444	.	T	C	.	.	MAF_INRAE=12.658;MAF_USDA=3.279
NC_035078.1	54276458	.	G	A	.	.	MAF_INRAE=2.5;MAF_USDA=2.353
NC_035078.1	54276579	.	G	A	.	.	MAF_INRAE=25.949;MAF_USDA=29.412
NC_035078.1	54276637	.	A	G	.	.	MAF_INRAE=6.962;MAF_USDA=14.583
NC_035078.1	54276662	.	G	T	.	.	MAF_USDA=2.459
NC_035078.1	54276735	.	T	C	.	.	MAF_INRAE=2.5;MAF_USDA=4.118
NC_035078.1	54276769	.	C	A	.	.	MAF_INRAE=2.5;MAF_USDA=3.529
NC_035078.1	54276905	.	T	C	.	.	MAF_INRAE=2.5;MAF_USDA=2.083
NC_035078.1	54276933	.	G	A	.	.	MAF_INRAE=2.5;MAF_USDA=1.765
NC_035078.1	54276955	.	T	C	.	.	MAF_USDA=2.459
NC_035078.1	54277020	.	A	T	.	.	MAF_INRAE=31.646;MAF_USDA=43.529
NC_035078.1	54277108	.	G	A	.	.	MAF_INRAE=13.291;MAF_USDA=15.294
NC_035078.1	54277172	.	T	G	.	.	MAF_INRAE=23.418;MAF_USDA=9.412
NC_035078.1	54277266	.	G	A	.	.	MAF_USDA=12.295
NC_035078.1	54277289	.	A	T	.	.	MAF_INRAE=10.526;MAF_USDA=6.471
NC_035078.1	54277297	.	A	G	.	.	MAF_USDA=3.529
NC_035078.1	54277299	.	G	T	.	.	MAF_USDA=2.941
NC_035078.1	54277303	.	G	A	.	.	MAF_INRAE=6.962;MAF_USDA=5.294
NC_035078.1	54277321	.	A	T	.	.	MAF_INRAE=5.696
NC_035078.1	54277322	.	G	A	.	.	MAF_INRAE=5.833
NC_035078.1	54277643	.	T	A	.	.	MAF_INRAE=15.823;MAF_USDA=8.235
NC_035078.1	54277670	.	T	C	.	.	MAF_INRAE=10.759;MAF_USDA=5.882
NC_035078.1	54277800	.	T	C	.	.	MAF_INRAE=25.316;MAF_USDA=5.882
NC_035078.1	54277920	.	A	G	.	.	MAF_USDA=9.016
NC_035078.1	54278068	.	G	T	.	.	MAF_USDA=12.941
NC_035078.1	54278196	.	G	T	.	.	MAF_USDA=6.557
NC_035078.1	54278271	.	T	A	.	.	MAF_INRAE=21.053;MAF_USDA=6.25
NC_035078.1	54278272	.	A	T	.	.	MAF_INRAE=24.684
NC_035078.1	54278273	.	A	T	.	.	MAF_USDA=13.529
NC_035078.1	54278274	.	A	T	.	.	MAF_INRAE=26.667;MAF_USDA=23.529
NC_035078.1	54278275	.	A	T	.	.	MAF_USDA=20.492
NC_035078.1	54278276	.	T	A	.	.	MAF_INRAE=49.167;MAF_USDA=30.0
NC_035078.1	54278486	.	A	T	.	.	MAF_USDA=10.0
NC_035078.1	54278568	.	G	A	.	.	MAF_USDA=4.118
NC_035078.1	54278572	.	C	T	.	.	MAF_INRAE=24.051;MAF_USDA=12.353
NC_035078.1	54278601	.	G	A	.	.	MAF_USDA=4.918
NC_035078.1	54278617	.	T	A	.	.	MAF_INRAE=48.734;MAF_USDA=37.647
NC_035078.1	54278657	.	C	A	.	.	MAF_INRAE=48.734;MAF_USDA=38.235
NC_035078.1	54278670	.	T	A	.	.	MAF_INRAE=24.051;MAF_USDA=12.941
NC_035078.1	54278715	.	G	A	.	.	MAF_USDA=1.639
NC_035078.1	54278777	.	A	T	.	.	MAF_INRAE=23.418;MAF_USDA=12.941
NC_035078.1	54278789	.	C	G	.	.	MAF_INRAE=12.658;MAF_USDA=2.941
NC_035078.1	54278806	.	G	T	.	.	MAF_USDA=4.118
NC_035078.1	54278867	.	C	A	.	.	MAF_INRAE=49.367;MAF_USDA=35.882
NC_035078.1	54278942	.	T	C	.	.	MAF_INRAE=2.5
NC_035078.1	54279006	.	A	C	.	.	MAF_USDA=7.377
NC_035078.1	54279062	.	G	A	.	.	MAF_INRAE=48.734;MAF_USDA=29.412
NC_035078.1	54279117	.	A	T	.	.	MAF_INRAE=10.759;MAF_USDA=5.882
NC_035078.1	54279189	.	A	G	.	.	MAF_USDA=10.417
NC_035078.1	54279218	.	C	A	.	.	MAF_USDA=10.417
NC_035078.1	54279219	.	T	G	.	.	MAF_USDA=10.417
NC_035078.1	54279231	.	T	A	.	.	MAF_INRAE=30.833
NC_035078.1	54279233	.	T	A	.	.	MAF_INRAE=35.0
NC_035078.1	54279234	.	A	T	.	.	MAF_USDA=1.765
NC_035078.1	54279236	.	T	G	.	.	MAF_INRAE=20.0;MAF_USDA=12.353
NC_035078.1	54279237	.	T	G	.	.	MAF_USDA=1.765
NC_035078.1	54279313	.	C	A	.	.	MAF_INRAE=37.975;MAF_USDA=42.353
NC_035078.1	54279345	.	T	G	.	.	MAF_USDA=3.279
NC_035078.1	54279358	.	A	G	.	.	MAF_USDA=8.235
NC_035078.1	54279398	.	T	C	.	.	MAF_INRAE=10.759;MAF_USDA=5.294
NC_035078.1	54279410	.	T	G	.	.	MAF_USDA=8.197
NC_035078.1	54279440	.	C	A	.	.	MAF_INRAE=21.667;MAF_USDA=1.639
NC_035078.1	54279452	.	C	A	.	.	MAF_USDA=4.098
NC_035078.1	54279472	.	C	T	.	.	MAF_USDA=7.5
NC_035078.1	54279710	.	G	C	.	.	MAF_INRAE=12.658;MAF_USDA=2.941
NC_035078.1	54279733	.	G	T	.	.	MAF_USDA=17.647
NC_035078.1	54279744	.	A	T	.	.	MAF_USDA=1.639
NC_035078.1	54279808	.	A	C	.	.	MAF_USDA=4.167
NC_035078.1	54279809	.	A	C	.	.	MAF_USDA=2.941
NC_035078.1	54279853	.	T	A	.	.	MAF_USDA=4.118
NC_035078.1	54279910	.	C	T	.	.	MAF_USDA=1.639
NC_035078.1	54279986	.	C	T	.	.	MAF_INRAE=10.759;MAF_USDA=6.471
NC_035078.1	54279987	.	G	A	.	.	MAF_USDA=4.918
NC_035078.1	54280060	.	G	A	.	.	MAF_INRAE=10.759;MAF_USDA=11.765
NC_035078.1	54280159	.	G	A	.	.	MAF_INRAE=25.833;MAF_USDA=5.882
NC_035078.1	54280422	.	A	G	.	.	MAF_INRAE=10.526
NC_035078.1	54280429	.	C	T	.	.	MAF_INRAE=10.526;MAF_USDA=6.471
NC_035078.1	54280515	.	A	C	.	.	MAF_INRAE=2.5
NC_035078.1	54280630	.	G	C	.	.	MAF_INRAE=24.167;MAF_USDA=5.882
NC_035078.1	54280643	.	C	A	.	.	MAF_USDA=4.118
NC_035078.1	54280689	.	G	A	.	.	MAF_INRAE=10.759;MAF_USDA=5.294
NC_035078.1	54280795	.	A	G	.	.	MAF_INRAE=38.608;MAF_USDA=34.706
NC_035078.1	54280806	.	G	C	.	.	MAF_INRAE=10.759;MAF_USDA=5.882
NC_035078.1	54280813	.	T	A	.	.	MAF_USDA=2.941
NC_035078.1	54280824	.	A	G	.	.	MAF_USDA=7.377
NC_035078.1	54280945	.	A	C	.	.	MAF_USDA=1.639
NC_035078.1	54280971	.	G	T	.	.	MAF_USDA=1.765
NC_035078.1	54280983	.	T	C	.	.	MAF_USDA=2.459
NC_035078.1	54281098	.	G	C	.	.	MAF_USDA=8.333
NC_035078.1	54281124	.	G	A	.	.	MAF_INRAE=6.962;MAF_USDA=5.294
NC_035078.1	54281147	.	G	A	.	.	MAF_INRAE=13.291;MAF_USDA=2.976
NC_035078.1	54281169	.	A	G	.	.	MAF_USDA=1.765
NC_035078.1	54281221	.	G	T	.	.	MAF_INRAE=48.101;MAF_USDA=43.529
NC_035078.1	54281294	.	A	T	.	.	MAF_USDA=25.0
NC_035078.1	54281295	.	A	C	.	.	MAF_USDA=25.0
NC_035078.1	54281461	.	G	C	.	.	MAF_USDA=32.317
NC_035078.1	54281472	.	A	G	.	.	MAF_USDA=47.917
NC_035078.1	54282677	.	C	T	.	.	MAF_INRAE=42.105;MAF_USDA=24.706
NC_035078.1	54282777	.	C	A	.	.	MAF_USDA=7.377
NC_035078.1	54282780	.	C	A	.	.	MAF_INRAE=5.696
NC_035078.1	54282832	.	C	A	.	.	MAF_USDA=13.115
NC_035078.1	54282976	.	G	A	.	.	MAF_INRAE=11.392
NC_035078.1	54282988	.	A	T	.	.	MAF_INRAE=10.759;MAF_USDA=5.882
NC_035078.1	54283039	.	A	T	.	.	MAF_USDA=6.557
NC_035078.1	54283218	.	G	T	.	.	MAF_USDA=13.333
NC_035078.1	54283244	.	C	T	.	.	MAF_INRAE=24.051;MAF_USDA=44.118
NC_035078.1	54283245	.	G	A	.	.	MAF_USDA=25.882
NC_035078.1	54283259	.	T	C	.	.	MAF_USDA=26.471
NC_035078.1	54283303	.	C	T	.	.	MAF_INRAE=11.392;MAF_USDA=37.647
NC_035078.1	54283317	.	C	A	.	.	MAF_INRAE=15.789;MAF_USDA=12.353
NC_035078.1	54283357	.	G	C	.	.	MAF_USDA=1.639
NC_035078.1	54283376	.	C	A	.	.	MAF_USDA=9.836
NC_035078.1	54283468	.	T	C	.	.	MAF_USDA=25.882
NC_035078.1	54283677	.	G	T	.	.	MAF_INRAE=48.101;MAF_USDA=22.941
NC_035078.1	54283684	.	C	T	.	.	MAF_USDA=1.639
NC_035078.1	54283704	.	T	G	.	.	MAF_INRAE=12.658;MAF_USDA=4.706
NC_035078.1	54283846	.	G	C	.	.	MAF_USDA=1.639
NC_035078.1	54284002	.	G	A	.	.	MAF_USDA=15.882
NC_035078.1	54284150	.	A	T	.	.	MAF_USDA=10.417
NC_035078.1	54284152	.	C	A	.	.	MAF_USDA=10.417
NC_035078.1	54284161	.	T	G	.	.	MAF_USDA=8.333
NC_035078.1	54284163	.	A	T	.	.	MAF_USDA=8.333
NC_035078.1	54284212	.	G	A	.	.	MAF_USDA=7.377
NC_035078.1	54284448	.	C	T	.	.	MAF_USDA=28.824
NC_035078.1	54284534	.	A	G	.	.	MAF_INRAE=15.833;MAF_USDA=4.706
NC_035078.1	54284569	.	G	A	.	.	MAF_USDA=5.738
NC_035078.1	54284578	.	T	C	.	.	MAF_USDA=6.25
NC_035078.1	54284627	.	G	T	.	.	MAF_INRAE=15.19;MAF_USDA=18.75
NC_035078.1	54284647	.	G	C	.	.	MAF_INRAE=21.053;MAF_USDA=17.647
NC_035078.1	54284648	.	G	A	.	.	MAF_USDA=12.941
NC_035078.1	54284687	.	C	A	.	.	MAF_USDA=6.25
NC_035078.1	54284875	.	A	G	.	.	MAF_USDA=16.471
NC_035078.1	54284883	.	A	C	.	.	MAF_INRAE=15.0;MAF_USDA=4.098
NC_035078.1	54284918	.	G	A	.	.	MAF_INRAE=26.582;MAF_USDA=47.059
NC_035078.1	54284956	.	G	A	.	.	MAF_INRAE=15.0;MAF_USDA=3.529
NC_035078.1	54285033	.	T	C	.	.	MAF_INRAE=12.658;MAF_USDA=20.0
NC_035078.1	54285038	.	A	T	.	.	MAF_USDA=6.25
NC_035078.1	54285091	.	A	C	.	.	MAF_INRAE=12.658
NC_035078.1	54285117	.	T	G	.	.	MAF_USDA=4.118
NC_035078.1	54285175	.	G	A	.	.	MAF_USDA=3.529
NC_035078.1	54285214	.	C	T	.	.	MAF_INRAE=15.833;MAF_USDA=35.294
NC_035078.1	54285257	.	G	A	.	.	MAF_USDA=1.639
NC_035078.1	54285379	.	C	T	.	.	MAF_INRAE=4.43;MAF_USDA=14.118
NC_035078.1	54285416	.	T	A	.	.	MAF_USDA=8.333
NC_035078.1	54285528	.	G	T	.	.	MAF_USDA=1.639
NC_035078.1	54285591	.	C	T	.	.	MAF_INRAE=25.316;MAF_USDA=6.471
NC_035078.1	54285599	.	C	A	.	.	MAF_USDA=6.25
NC_035078.1	54285650	.	C	T	.	.	MAF_USDA=27.647
NC_035078.1	54285747	.	C	T	.	.	MAF_USDA=30.0
NC_035078.1	54285751	.	G	A	.	.	MAF_USDA=2.941
NC_035078.1	54285753	.	G	A	.	.	MAF_INRAE=21.667;MAF_USDA=13.115
NC_035078.1	54285796	.	C	G	.	.	MAF_INRAE=15.0;MAF_USDA=1.639
NC_035078.1	54285857	.	C	G	.	.	MAF_INRAE=15.0;MAF_USDA=3.529
NC_035078.1	54285930	.	C	A	.	.	MAF_USDA=3.279
NC_035078.1	54285931	.	T	C	.	.	MAF_INRAE=2.5
NC_035078.1	54285974	.	T	C	.	.	MAF_INRAE=22.5;MAF_USDA=47.619
NC_035078.1	54285982	.	A	T	.	.	MAF_USDA=7.738
NC_035078.1	54285984	.	C	T	.	.	MAF_USDA=1.667
NC_035078.1	54286047	.	G	A	.	.	MAF_INRAE=22.5;MAF_USDA=46.429
NC_035078.1	54286076	.	T	A	.	.	MAF_USDA=1.639
NC_035078.1	54286152	.	G	C	.	.	MAF_USDA=8.333
NC_035078.1	54286169	.	C	A	.	.	MAF_USDA=9.016
NC_035078.1	54286179	.	G	C	.	.	MAF_INRAE=21.667;MAF_USDA=23.529
NC_035078.1	54286267	.	G	A	.	.	MAF_USDA=8.197
NC_035078.1	54286300	.	A	T	.	.	MAF_USDA=44.118
NC_035078.1	54286382	.	T	G	.	.	MAF_INRAE=10.759;MAF_USDA=14.583
NC_035078.1	54286403	.	T	G	.	.	MAF_INRAE=21.667;MAF_USDA=2.083
NC_035078.1	54286436	.	C	A	.	.	MAF_USDA=4.918
NC_035078.1	54286439	.	C	G	.	.	MAF_USDA=2.459
NC_035078.1	54286476	.	G	A	.	.	MAF_INRAE=6.962;MAF_USDA=14.583
NC_035078.1	54286661	.	A	C	.	.	MAF_USDA=31.176
NC_035078.1	54286705	.	C	G	.	.	MAF_USDA=16.471
NC_035078.1	54286738	.	A	G	.	.	MAF_USDA=2.459
NC_035078.1	54286758	.	C	A	.	.	MAF_USDA=1.639
NC_035078.1	54286763	.	G	A	.	.	MAF_USDA=6.25
NC_035078.1	54286767	.	T	C	.	.	MAF_INRAE=12.658;MAF_USDA=6.471
NC_035078.1	54286800	.	G	A	.	.	MAF_USDA=1.639
NC_035078.1	54286848	.	C	T	.	.	MAF_INRAE=12.658;MAF_USDA=13.529
NC_035078.1	54286970	.	G	T	.	.	MAF_INRAE=21.667;MAF_USDA=2.083
NC_035078.1	54287017	.	G	A	.	.	MAF_INRAE=22.5;MAF_USDA=45.882
NC_035078.1	54287116	.	G	A	.	.	MAF_USDA=2.459
NC_035078.1	54287173	.	G	A	.	.	MAF_USDA=2.459
NC_035078.1	54287197	.	A	G	.	.	MAF_INRAE=22.5;MAF_USDA=47.647
NC_035078.1	54287232	.	T	C	.	.	MAF_INRAE=10.759;MAF_USDA=10.588
NC_035078.1	54287243	.	A	C	.	.	MAF_USDA=8.235
NC_035078.1	54287283	.	C	T	.	.	MAF_INRAE=9.167;MAF_USDA=2.353
NC_035078.1	54287333	.	A	G	.	.	MAF_USDA=7.377
NC_035078.1	54287339	.	G	A	.	.	MAF_USDA=1.639
NC_035078.1	54287451	.	C	G	.	.	MAF_USDA=2.941
NC_035078.1	54287461	.	C	T	.	.	MAF_USDA=1.639
NC_035078.1	54287587	.	T	G	.	.	MAF_INRAE=15.19;MAF_USDA=8.235
NC_035078.1	54287691	.	C	G	.	.	MAF_USDA=2.459
NC_035078.1	54287709	.	G	C	.	.	MAF_USDA=7.377
NC_035078.1	54287868	.	T	A	.	.	MAF_INRAE=9.167;MAF_USDA=2.083
NC_035078.1	54287869	.	T	A	.	.	MAF_INRAE=9.167;MAF_USDA=2.083
NC_035078.1	54287889	.	T	C	.	.	MAF_INRAE=16.667;MAF_USDA=32.787
NC_035078.1	54287985	.	T	A	.	.	MAF_INRAE=15.0;MAF_USDA=15.294
NC_035078.1	54288000	.	C	G	.	.	MAF_INRAE=30.833;MAF_USDA=44.118
NC_035078.1	54288009	.	A	T	.	.	MAF_USDA=2.941
NC_035078.1	54288021	.	A	C	.	.	MAF_USDA=6.25
NC_035078.1	54288029	.	A	G	.	.	MAF_USDA=2.459
NC_035078.1	54288053	.	C	T	.	.	MAF_INRAE=15.823;MAF_USDA=8.824
NC_035078.1	54288155	.	G	T	.	.	MAF_INRAE=10.526;MAF_USDA=6.471
NC_035078.1	54288188	.	A	T	.	.	MAF_USDA=1.639
NC_035078.1	54288222	.	T	A	.	.	MAF_INRAE=46.667;MAF_USDA=27.083
NC_035078.1	54288231	.	T	G	.	.	MAF_INRAE=46.667;MAF_USDA=41.765
NC_035078.1	54288257	.	C	T	.	.	MAF_INRAE=18.354;MAF_USDA=22.917
NC_035078.1	54288261	.	G	A	.	.	MAF_USDA=4.918
NC_035078.1	54288265	.	C	T	.	.	MAF_INRAE=22.5;MAF_USDA=12.295
NC_035078.1	54288269	.	G	C	.	.	MAF_INRAE=23.333;MAF_USDA=11.475
NC_035078.1	54288270	.	A	G	.	.	MAF_INRAE=23.333;MAF_USDA=11.475
NC_035078.1	54288325	.	T	G	.	.	MAF_USDA=4.918
NC_035078.1	54288330	.	T	G	.	.	MAF_USDA=40.0
NC_035078.1	54288374	.	A	C	.	.	MAF_INRAE=5.263;MAF_USDA=6.25
NC_035078.1	54288393	.	A	G	.	.	MAF_USDA=9.412
NC_035078.1	54288410	.	A	G	.	.	MAF_USDA=6.667
NC_035078.1	54288423	.	G	A	.	.	MAF_USDA=1.667
NC_035078.1	54288616	.	A	C	.	.	MAF_USDA=34.783
NC_035078.1	54288626	.	G	T	.	.	MAF_USDA=33.333
NC_035078.1	54288633	.	T	C	.	.	MAF_USDA=14.167
NC_035078.1	54288653	.	G	T	.	.	MAF_USDA=4.167
NC_035078.1	54288668	.	G	T	.	.	MAF_INRAE=1.667
NC_035078.1	54288672	.	T	G	.	.	MAF_USDA=5.0
NC_035078.1	54288687	.	C	T	.	.	MAF_USDA=1.667
NC_035078.1	54288738	.	T	C	.	.	MAF_INRAE=30.833;MAF_USDA=32.738
NC_035078.1	54288745	.	C	T	.	.	MAF_INRAE=46.667;MAF_USDA=41.667
NC_035078.1	54288815	.	G	A	.	.	MAF_USDA=2.5
NC_035078.1	54288825	.	C	A	.	.	MAF_USDA=5.833
NC_035078.1	54288826	.	C	A	.	.	MAF_USDA=5.833
NC_035078.1	54288873	.	A	G	.	.	MAF_INRAE=46.667;MAF_USDA=42.262
NC_035078.1	54288875	.	C	A	.	.	MAF_INRAE=46.667;MAF_USDA=41.667
NC_035078.1	54288881	.	C	T	.	.	MAF_INRAE=15.0;MAF_USDA=18.452
NC_035078.1	54288900	.	A	C	.	.	MAF_INRAE=8.228;MAF_USDA=12.5
NC_035078.1	54288903	.	C	T	.	.	MAF_INRAE=46.667
NC_035078.1	54288925	.	G	A	.	.	MAF_USDA=2.083
NC_035078.1	54288951	.	T	A	.	.	MAF_INRAE=47.5;MAF_USDA=41.765
NC_035078.1	54289024	.	C	T	.	.	MAF_USDA=1.639
NC_035078.1	54289090	.	T	C	.	.	MAF_USDA=3.529
NC_035078.1	54289151	.	A	C	.	.	MAF_USDA=6.25
NC_035078.1	54289170	.	C	T	.	.	MAF_INRAE=46.667;MAF_USDA=41.176
NC_035078.1	54289173	.	C	A	.	.	MAF_USDA=2.459
NC_035078.1	54289177	.	T	C	.	.	MAF_INRAE=6.962
NC_035078.1	54289178	.	A	G	.	.	MAF_INRAE=2.5;MAF_USDA=8.235
NC_035078.1	54289192	.	G	A	.	.	MAF_USDA=1.639
NC_035078.1	54289200	.	T	A	.	.	MAF_INRAE=30.833;MAF_USDA=19.412
NC_035078.1	54289211	.	T	G	.	.	MAF_INRAE=6.962;MAF_USDA=6.471
NC_035078.1	54289235	.	C	A	.	.	MAF_INRAE=15.833;MAF_USDA=36.471
NC_035078.1	54289253	.	T	G	.	.	MAF_INRAE=12.658;MAF_USDA=11.176
NC_035078.1	54289329	.	G	T	.	.	MAF_INRAE=22.785;MAF_USDA=15.294
NC_035078.1	54289360	.	G	A	.	.	MAF_USDA=6.25
NC_035078.1	54289371	.	C	T	.	.	MAF_INRAE=9.167;MAF_USDA=1.639
NC_035078.1	54289381	.	C	A	.	.	MAF_INRAE=15.823;MAF_USDA=7.647
NC_035078.1	54289405	.	T	C	.	.	MAF_INRAE=30.833;MAF_USDA=17.059
NC_035078.1	54289439	.	A	G	.	.	MAF_INRAE=45.833;MAF_USDA=41.765
NC_035078.1	54289521	.	T	C	.	.	MAF_USDA=10.843
NC_035078.1	54289522	.	G	A	.	.	MAF_USDA=3.614
NC_035078.1	54289611	.	C	T	.	.	MAF_INRAE=29.167;MAF_USDA=13.529
NC_035078.1	54289641	.	T	A	.	.	MAF_INRAE=15.833;MAF_USDA=21.176
NC_035078.1	54289728	.	C	A	.	.	MAF_INRAE=30.833;MAF_USDA=17.059
NC_035078.1	54289734	.	A	T	.	.	MAF_INRAE=46.667;MAF_USDA=41.176
NC_035078.1	54289761	.	T	A	.	.	MAF_INRAE=30.833;MAF_USDA=25.0
NC_035078.1	54289839	.	A	T	.	.	MAF_INRAE=18.354;MAF_USDA=13.529
NC_035078.1	54289921	.	C	T	.	.	MAF_INRAE=30.833;MAF_USDA=17.647
NC_035078.1	54289940	.	C	G	.	.	MAF_USDA=37.059
NC_035078.1	54290000	.	A	G	.	.	MAF_USDA=1.667
NC_035078.1	54290011	.	A	C	.	.	MAF_INRAE=31.667;MAF_USDA=39.412
NC_035078.1	54290012	.	C	A	.	.	MAF_USDA=10.0
NC_035078.1	54290137	.	A	G	.	.	MAF_INRAE=31.667;MAF_USDA=46.471
NC_035078.1	54290146	.	C	A	.	.	MAF_USDA=4.918
NC_035078.1	54290148	.	C	G	.	.	MAF_USDA=4.918
NC_035078.1	54290151	.	A	G	.	.	MAF_USDA=11.765
NC_035078.1	54290152	.	C	A	.	.	MAF_USDA=1.639
NC_035078.1	54290159	.	C	T	.	.	MAF_USDA=14.118
NC_035078.1	54290212	.	G	T	.	.	MAF_INRAE=9.167;MAF_USDA=14.583
NC_035078.1	54290217	.	T	C	.	.	MAF_USDA=1.639
NC_035078.1	54290251	.	T	C	.	.	MAF_INRAE=30.833
NC_035078.1	54290311	.	G	T	.	.	MAF_USDA=1.639
NC_035078.1	54290453	.	C	T	.	.	MAF_INRAE=10.127;MAF_USDA=10.588
NC_035078.1	54290489	.	A	G	.	.	MAF_USDA=1.639
NC_035078.1	54290522	.	C	T	.	.	MAF_USDA=5.0
NC_035078.1	54290527	.	G	A	.	.	MAF_USDA=2.5
NC_035078.1	54290565	.	G	A	.	.	MAF_USDA=2.459
NC_035078.1	54290762	.	A	T	.	.	MAF_INRAE=15.0;MAF_USDA=2.353
NC_035078.1	54290929	.	C	T	.	.	MAF_INRAE=40.506;MAF_USDA=28.235
NC_035078.1	54291034	.	C	A	.	.	MAF_INRAE=35.443;MAF_USDA=14.706
NC_035078.1	54291059	.	G	T	.	.	MAF_USDA=4.167
NC_035078.1	54291114	.	G	A	.	.	MAF_INRAE=31.667;MAF_USDA=39.412
NC_035078.1	54291176	.	C	A	.	.	MAF_USDA=10.656
NC_035078.1	54291229	.	T	C	.	.	MAF_INRAE=31.667;MAF_USDA=20.492
NC_035078.1	54291271	.	T	C	.	.	MAF_INRAE=10.759;MAF_USDA=6.471
NC_035078.1	54291343	.	A	G	.	.	MAF_INRAE=10.759
NC_035078.1	54291348	.	C	A	.	.	MAF_USDA=5.0
NC_035078.1	54291383	.	C	G	.	.	MAF_INRAE=11.392;MAF_USDA=31.176
NC_035078.1	54291430	.	T	A	.	.	MAF_INRAE=12.658
NC_035078.1	54291458	.	G	A	.	.	MAF_INRAE=31.667;MAF_USDA=37.647
NC_035078.1	54291491	.	A	C	.	.	MAF_INRAE=8.228;MAF_USDA=12.5
NC_035078.1	54291526	.	G	A	.	.	MAF_INRAE=10.759;MAF_USDA=11.176
NC_035078.1	54291545	.	T	C	.	.	MAF_USDA=1.667
NC_035078.1	54291556	.	T	G	.	.	MAF_USDA=4.098
NC_035078.1	54291558	.	A	T	.	.	MAF_USDA=15.294
NC_035078.1	54291672	.	C	G	.	.	MAF_USDA=5.738
NC_035078.1	54291724	.	G	T	.	.	MAF_INRAE=2.632
NC_035078.1	54291765	.	G	A	.	.	MAF_USDA=37.5
NC_035078.1	54291772	.	G	A	.	.	MAF_INRAE=1.667
NC_035078.1	54291777	.	C	A	.	.	MAF_USDA=43.75
NC_035078.1	54291781	.	T	G	.	.	MAF_INRAE=1.667
NC_035078.1	54291787	.	A	T	.	.	MAF_USDA=39.583
NC_035078.1	54291843	.	CA	CT	.	.	MAF_USDA=37.5
NC_035078.1	54291879	.	G	A	.	.	MAF_USDA=31.25
NC_035078.1	54291956	.	G	T	.	.	MAF_USDA=9.412
NC_035078.1	54292065	.	A	G	.	.	MAF_INRAE=10.759;MAF_USDA=10.0
NC_035078.1	54292192	.	C	T	.	.	MAF_USDA=1.639
NC_035078.1	54292195	.	G	A	.	.	MAF_USDA=2.459
NC_035078.1	54292215	.	T	G	.	.	MAF_USDA=2.459
NC_035078.1	54292267	.	C	A	.	.	MAF_USDA=2.083
NC_035078.1	54292290	.	T	C	.	.	MAF_INRAE=34.81;MAF_USDA=29.167
NC_035078.1	54292415	.	G	A	.	.	MAF_USDA=6.25
NC_035078.1	54292600	.	C	T	.	.	MAF_USDA=2.459
NC_035078.1	54292683	.	C	A	.	.	MAF_USDA=6.557
NC_035078.1	54292694	.	C	A	.	.	MAF_INRAE=25.316;MAF_USDA=27.647
NC_035078.1	54292698	.	C	T	.	.	MAF_INRAE=43.333;MAF_USDA=40.0
NC_035078.1	54292710	.	G	C	.	.	MAF_USDA=10.417
NC_035078.1	54292756	.	G	T	.	.	MAF_INRAE=27.215;MAF_USDA=14.118
NC_035078.1	54292763	.	A	G	.	.	MAF_INRAE=15.823;MAF_USDA=7.647
NC_035078.1	54292775	.	C	T	.	.	MAF_USDA=3.279
NC_035078.1	54292784	.	G	A	.	.	MAF_INRAE=15.823;MAF_USDA=14.706
NC_035078.1	54292786	.	C	T	.	.	MAF_USDA=1.639
NC_035078.1	54292790	.	C	T	.	.	MAF_INRAE=7.595;MAF_USDA=22.353
NC_035078.1	54292792	.	C	A	.	.	MAF_USDA=2.459
NC_035078.1	54292799	.	C	T	.	.	MAF_INRAE=20.253;MAF_USDA=35.882
NC_035078.1	54292801	.	G	A	.	.	MAF_INRAE=15.0;MAF_USDA=35.882
NC_035078.1	54292804	.	C	A	.	.	MAF_INRAE=23.333;MAF_USDA=31.765
NC_035078.1	54292840	.	C	A	.	.	MAF_USDA=7.059
NC_035078.1	54292849	.	G	T	.	.	MAF_USDA=4.167
NC_035078.1	54292876	.	G	A	.	.	MAF_INRAE=11.392;MAF_USDA=43.529
NC_035078.1	54292879	.	T	C	.	.	MAF_INRAE=10.0;MAF_USDA=43.529
NC_035078.1	54292916	.	C	A	.	.	MAF_INRAE=27.215;MAF_USDA=18.235
NC_035078.1	54292918	.	C	T	.	.	MAF_USDA=2.459
NC_035078.1	54292972	.	T	G	.	.	MAF_USDA=1.639
NC_035078.1	54293001	.	C	A	.	.	MAF_INRAE=39.241;MAF_USDA=41.765
NC_035078.1	54293025	.	T	G	.	.	MAF_USDA=8.824
NC_035078.1	54293031	.	C	A	.	.	MAF_USDA=7.647
NC_035078.1	54293135	.	A	T	.	.	MAF_INRAE=5.696
NC_035078.1	54293180	.	G	A	.	.	MAF_INRAE=14.167
NC_035078.1	54293181	.	T	G	.	.	MAF_USDA=1.639
NC_035078.1	54293195	.	A	C	.	.	MAF_USDA=34.706
NC_035078.1	54293280	.	T	C	.	.	MAF_INRAE=5.696;MAF_USDA=3.529
NC_035078.1	54293301	.	C	T	.	.	MAF_INRAE=27.848;MAF_USDA=16.471
NC_035078.1	54293302	.	G	A	.	.	MAF_INRAE=40.506;MAF_USDA=47.059
NC_035078.1	54293306	.	G	A	.	.	MAF_USDA=7.377
NC_035078.1	54293321	.	A	C	.	.	MAF_USDA=1.639
NC_035078.1	54293391	.	A	T	.	.	MAF_USDA=8.333
NC_035078.1	54293392	.	A	T	.	.	MAF_USDA=8.333
NC_035078.1	54293393	.	A	T	.	.	MAF_USDA=8.333
NC_035078.1	54293397	.	A	C,T	.	.	MAF_INRAE=5.263
NC_035078.1	54293412	.	A	C	.	.	MAF_INRAE=18.354;MAF_USDA=23.77
NC_035078.1	54293447	.	T	A	.	.	MAF_INRAE=8.228;MAF_USDA=5.294
NC_035078.1	54293467	.	T	A	.	.	MAF_INRAE=7.595;MAF_USDA=14.583
NC_035078.1	54293486	.	C	T	.	.	MAF_USDA=35.882
NC_035078.1	54293500	.	T	A	.	.	MAF_INRAE=21.667;MAF_USDA=12.353
NC_035078.1	54293527	.	A	C	.	.	MAF_USDA=35.294
NC_035078.1	54293534	.	T	A	.	.	MAF_USDA=34.706
NC_035078.1	54293544	.	C	A	.	.	MAF_USDA=37.059
NC_035078.1	54293693	.	C	T	.	.	MAF_USDA=3.279
NC_035078.1	54293722	.	C	T	.	.	MAF_INRAE=12.658;MAF_USDA=7.647
NC_035078.1	54293756	.	A	G	.	.	MAF_INRAE=10.526;MAF_USDA=46.471
NC_035078.1	54293788	.	G	T	.	.	MAF_USDA=1.639
NC_035078.1	54293806	.	A	T	.	.	MAF_USDA=6.25
NC_035078.1	54293869	.	T	C	.	.	MAF_USDA=11.667
NC_035078.1	54293876	.	T	C	.	.	MAF_INRAE=10.759
NC_035078.1	54293903	.	G	A	.	.	MAF_INRAE=39.241;MAF_USDA=26.19
NC_035078.1	54293947	.	C	A	.	.	MAF_USDA=1.19
NC_035078.1	54293955	.	A	T	.	.	MAF_USDA=1.667
NC_035078.1	54294041	.	T	A	.	.	MAF_USDA=27.083
NC_035078.1	54294069	.	C	T	.	.	MAF_INRAE=50.0;MAF_USDA=28.235
NC_035078.1	54294300	.	G	T	.	.	MAF_USDA=4.167
NC_035078.1	54294324	.	T	C	.	.	MAF_INRAE=37.342;MAF_USDA=21.765
NC_035078.1	54294329	.	C	A	.	.	MAF_USDA=4.167
NC_035078.1	54294394	.	G	A	.	.	MAF_INRAE=26.582;MAF_USDA=18.235
NC_035078.1	54294410	.	T	C	.	.	MAF_USDA=1.765
NC_035078.1	54294457	.	G	A	.	.	MAF_INRAE=38.608;MAF_USDA=24.706
NC_035078.1	54294559	.	T	C	.	.	MAF_USDA=13.115
NC_035078.1	54294624	.	A	C	.	.	MAF_USDA=13.115
NC_035078.1	54294767	.	G	A	.	.	MAF_INRAE=17.5;MAF_USDA=2.353
NC_035078.1	54295090	.	G	A	.	.	MAF_USDA=1.639
NC_035078.1	54295115	.	C	A	.	.	MAF_INRAE=37.975;MAF_USDA=25.294
NC_035078.1	54295188	.	A	T	.	.	MAF_USDA=2.459
NC_035078.1	54295290	.	C	T	.	.	MAF_USDA=8.333
NC_035078.1	54295336	.	T	A	.	.	MAF_USDA=10.417
NC_035078.1	54295337	.	A	T	.	.	MAF_INRAE=21.053;MAF_USDA=31.25
NC_035078.1	54295807	.	C	A	.	.	MAF_USDA=2.459
NC_035078.1	54295826	.	C	T	.	.	MAF_USDA=2.083
NC_035078.1	54295847	.	T	G	.	.	MAF_USDA=7.5
NC_035078.1	54295849	.	A	C	.	.	MAF_USDA=7.5
NC_035078.1	54295913	.	T	C	.	.	MAF_USDA=6.25
NC_035078.1	54296032	.	T	G	.	.	MAF_USDA=7.377
NC_035078.1	54296074	.	C	A	.	.	MAF_USDA=6.557
NC_035078.1	54296088	.	T	A	.	.	MAF_USDA=3.529
NC_035078.1	54296111	.	C	T	.	.	MAF_USDA=8.197
NC_035078.1	54296133	.	T	G	.	.	MAF_INRAE=49.367;MAF_USDA=26.471
NC_035078.1	54296136	.	C	T	.	.	MAF_INRAE=37.975;MAF_USDA=24.706
NC_035078.1	54296138	.	A	T	.	.	MAF_INRAE=43.333
NC_035078.1	54296143	.	T	G	.	.	MAF_USDA=5.738
NC_035078.1	54296160	.	T	C	.	.	MAF_INRAE=26.582;MAF_USDA=43.529
NC_035078.1	54296161	.	C	T	.	.	MAF_INRAE=33.333;MAF_USDA=43.529
NC_035078.1	54296186	.	T	C	.	.	MAF_INRAE=15.823;MAF_USDA=7.647
NC_035078.1	54296218	.	A	G	.	.	MAF_INRAE=12.658;MAF_USDA=9.016
NC_035078.1	54296224	.	A	C	.	.	MAF_USDA=2.459
NC_035078.1	54296249	.	T	G	.	.	MAF_USDA=3.279
NC_035078.1	54296272	.	A	G	.	.	MAF_INRAE=18.354;MAF_USDA=14.118
NC_035078.1	54296282	.	T	C	.	.	MAF_USDA=4.918
NC_035078.1	54296304	.	A	C	.	.	MAF_USDA=1.639
NC_035078.1	54296475	.	C	A	.	.	MAF_INRAE=15.833;MAF_USDA=1.639
NC_035078.1	54296495	.	T	C	.	.	MAF_USDA=1.639
NC_035078.1	54296638	.	G	C	.	.	MAF_USDA=6.25
NC_035078.1	54296712	.	C	A	.	.	MAF_INRAE=24.051;MAF_USDA=7.647
NC_035078.1	54296722	.	T	C	.	.	MAF_USDA=10.656
NC_035078.1	54296786	.	C	A	.	.	MAF_INRAE=48.734;MAF_USDA=27.647
NC_035078.1	54296795	.	A	G	.	.	MAF_USDA=3.279
NC_035078.1	54296798	.	T	C	.	.	MAF_INRAE=15.823;MAF_USDA=7.647
NC_035078.1	54296826	.	G	C	.	.	MAF_INRAE=37.975;MAF_USDA=23.529
NC_035078.1	54296961	.	A	C	.	.	MAF_INRAE=24.051;MAF_USDA=7.647
NC_035078.1	54297126	.	C	T	.	.	MAF_USDA=1.765
NC_035078.1	54297129	.	G	T	.	.	MAF_USDA=4.098
NC_035078.1	54297450	.	G	A	.	.	MAF_USDA=9.836
NC_035078.1	54297468	.	C	T	.	.	MAF_USDA=1.639
NC_035078.1	54297471	.	T	G	.	.	MAF_USDA=1.639
NC_035078.1	54297477	.	T	C	.	.	MAF_USDA=4.918
NC_035078.1	54297532	.	C	A	.	.	MAF_USDA=2.459
NC_035078.1	54297639	.	G	C	.	.	MAF_INRAE=37.975;MAF_USDA=24.706
NC_035078.1	54297681	.	C	T	.	.	MAF_INRAE=48.734;MAF_USDA=25.882
NC_035078.1	54297709	.	G	A	.	.	MAF_USDA=2.459
NC_035078.1	54297756	.	G	T	.	.	MAF_USDA=8.333
NC_035078.1	54297896	.	C	A	.	.	MAF_INRAE=8.228;MAF_USDA=12.5
NC_035078.1	54297923	.	C	T	.	.	MAF_USDA=4.098
NC_035078.1	54297924	.	G	T	.	.	MAF_USDA=36.471
NC_035078.1	54297940	.	A	G	.	.	MAF_USDA=2.459
NC_035078.1	54298359	.	C	T	.	.	MAF_INRAE=37.342;MAF_USDA=24.118
NC_035078.1	54298374	.	G	A	.	.	MAF_INRAE=42.5;MAF_USDA=31.25
NC_035078.1	54298404	.	G	T	.	.	MAF_USDA=5.738
NC_035078.1	54298472	.	A	G	.	.	MAF_USDA=3.279
NC_035078.1	54298473	.	G	A	.	.	MAF_INRAE=34.177;MAF_USDA=21.176
NC_035078.1	54298563	.	T	C	.	.	MAF_USDA=1.639
NC_035078.1	54298601	.	T	A	.	.	MAF_INRAE=12.658;MAF_USDA=9.016
NC_035078.1	54298602	.	C	T	.	.	MAF_USDA=14.706
NC_035078.1	54298674	.	T	G	.	.	MAF_INRAE=49.367;MAF_USDA=44.118
NC_035078.1	54298711	.	G	A	.	.	MAF_USDA=5.738
NC_035078.1	54298910	.	T	A	.	.	MAF_USDA=1.639
NC_035078.1	54298919	.	G	A	.	.	MAF_USDA=1.639
NC_035078.1	54299041	.	C	T	.	.	MAF_INRAE=37.975;MAF_USDA=24.706
NC_035078.1	54299179	.	T	A	.	.	MAF_USDA=1.639
NC_035078.1	54299210	.	C	G	.	.	MAF_USDA=1.639
NC_035078.1	54299296	.	G	T	.	.	MAF_INRAE=24.051;MAF_USDA=7.059
NC_035078.1	54299327	.	T	C	.	.	MAF_USDA=25.882
NC_035078.1	54299487	.	A	T	.	.	MAF_INRAE=9.167;MAF_USDA=2.459
NC_035078.1	54299512	.	C	A	.	.	MAF_INRAE=12.658;MAF_USDA=9.836
NC_035078.1	54299522	.	T	C	.	.	MAF_INRAE=48.734;MAF_USDA=27.647
NC_035078.1	54299555	.	C	A	.	.	MAF_USDA=2.459
NC_035078.1	54299560	.	C	T	.	.	MAF_INRAE=12.658;MAF_USDA=9.836
NC_035078.1	54299595	.	C	T	.	.	MAF_INRAE=9.494;MAF_USDA=7.059
NC_035078.1	54299602	.	G	A	.	.	MAF_INRAE=12.658;MAF_USDA=9.016
NC_035078.1	54299646	.	C	T	.	.	MAF_USDA=2.459
NC_035078.1	54299778	.	A	C	.	.	MAF_USDA=27.976
NC_035078.1	54299805	.	G	A	.	.	MAF_INRAE=48.734;MAF_USDA=25.882
NC_035078.1	54299821	.	C	T	.	.	MAF_INRAE=12.658;MAF_USDA=9.016
NC_035078.1	54299822	.	C	T	.	.	MAF_INRAE=11.392;MAF_USDA=7.059
NC_035078.1	54299823	.	A	T	.	.	MAF_USDA=2.459
NC_035078.1	54299874	.	C	T	.	.	MAF_USDA=12.5
NC_035078.1	54299927	.	T	G	.	.	MAF_USDA=25.882
NC_035078.1	54300076	.	A	G	.	.	MAF_USDA=10.0
NC_035078.1	54300319	.	G	A	.	.	MAF_USDA=7.059
NC_035078.1	54300331	.	A	C	.	.	MAF_INRAE=5.263
NC_035078.1	54300415	.	G	T	.	.	MAF_USDA=10.0
NC_035078.1	54300495	.	T	A	.	.	MAF_USDA=1.765
NC_035078.1	54300507	.	G	A	.	.	MAF_INRAE=12.658;MAF_USDA=8.197
NC_035078.1	54300570	.	G	A	.	.	MAF_USDA=1.639
NC_035078.1	54300582	.	C	T	.	.	MAF_INRAE=11.392;MAF_USDA=8.824
NC_035078.1	54300584	.	T	C	.	.	MAF_USDA=5.738
NC_035078.1	54300637	.	T	C	.	.	MAF_USDA=1.639
NC_035078.1	54300682	.	A	C	.	.	MAF_USDA=15.882
NC_035078.1	54300748	.	C	A	.	.	MAF_USDA=4.918
NC_035078.1	54300849	.	C	T	.	.	MAF_USDA=2.083
NC_035078.1	54300861	.	C	A	.	.	MAF_INRAE=50.0;MAF_USDA=28.235
NC_035078.1	54301113	.	C	T	.	.	MAF_USDA=10.0
NC_035078.1	54301126	.	T	A	.	.	MAF_USDA=6.471
NC_035078.1	54301140	.	T	A	.	.	MAF_INRAE=39.241;MAF_USDA=37.059
NC_035078.1	54301239	.	G	A	.	.	MAF_USDA=9.412
NC_035078.1	54301711	.	T	A	.	.	MAF_USDA=1.639
NC_035078.1	54301849	.	G	A	.	.	MAF_INRAE=15.0
NC_035078.1	54302185	.	G	A	.	.	MAF_USDA=8.333
NC_035078.1	54302203	.	G	T	.	.	MAF_USDA=13.115
NC_035078.1	54302208	.	G	C	.	.	MAF_INRAE=11.392;MAF_USDA=28.824
NC_035078.1	54302353	.	A	G	.	.	MAF_INRAE=11.392;MAF_USDA=14.706
NC_035078.1	54302379	.	C	T	.	.	MAF_USDA=2.083
NC_035078.1	54302460	.	C	T	.	.	MAF_INRAE=9.494;MAF_USDA=4.706
NC_035078.1	54302509	.	T	G	.	.	MAF_INRAE=10.759;MAF_USDA=14.706
NC_035078.1	54302597	.	G	C	.	.	MAF_INRAE=12.658
NC_035078.1	54302651	.	T	C	.	.	MAF_USDA=1.639
NC_035078.1	54302785	.	C	T	.	.	MAF_INRAE=11.392;MAF_USDA=17.857
NC_035078.1	54302877	.	A	T	.	.	MAF_USDA=4.167
NC_035078.1	54302985	.	G	A	.	.	MAF_USDA=1.667
NC_035078.1	54303008	.	T	A	.	.	MAF_USDA=8.333
NC_035078.1	54303136	.	G	A	.	.	MAF_INRAE=11.392;MAF_USDA=14.706
NC_035078.1	54303216	.	C	A	.	.	MAF_USDA=6.25
NC_035078.1	54303374	.	T	C	.	.	MAF_USDA=4.167
NC_035078.1	54303430	.	A	G	.	.	MAF_USDA=12.295
NC_035078.1	54303444	.	G	A	.	.	MAF_INRAE=11.392;MAF_USDA=47.647
NC_035078.1	54303448	.	T	C	.	.	MAF_USDA=24.706
NC_035078.1	54303480	.	A	C	.	.	MAF_INRAE=11.392;MAF_USDA=47.059
NC_035078.1	54303549	.	G	C	.	.	MAF_USDA=7.377
NC_035078.1	54303576	.	T	G	.	.	MAF_USDA=12.941
NC_035078.1	54303582	.	A	G	.	.	MAF_INRAE=11.392;MAF_USDA=14.706
NC_035078.1	54303607	.	T	G	.	.	MAF_USDA=1.639
NC_035078.1	54303665	.	C	G	.	.	MAF_INRAE=24.051;MAF_USDA=7.647
NC_035078.1	54303698	.	G	A	.	.	MAF_INRAE=9.167;MAF_USDA=2.459
NC_035078.1	54303862	.	G	A	.	.	MAF_USDA=8.333
NC_035078.1	54303918	.	G	T	.	.	MAF_USDA=1.639
NC_035078.1	54303924	.	C	G	.	.	MAF_USDA=6.25
NC_035078.1	54303953	.	A	C	.	.	MAF_USDA=6.25
NC_035078.1	54304020	.	G	A	.	.	MAF_USDA=2.459
NC_035078.1	54304028	.	G	T	.	.	MAF_INRAE=15.19;MAF_USDA=6.471
NC_035078.1	54304094	.	G	A	.	.	MAF_USDA=2.459
NC_035078.1	54304145	.	C	A	.	.	MAF_USDA=8.333
NC_035078.1	54304263	.	C	A	.	.	MAF_USDA=7.377
NC_035078.1	54304325	.	T	A	.	.	MAF_INRAE=11.392;MAF_USDA=14.118
NC_035078.1	54304362	.	C	T	.	.	MAF_USDA=4.167
NC_035078.1	54304507	.	G	T	.	.	MAF_INRAE=12.025
NC_035078.1	54304572	.	G	A	.	.	MAF_INRAE=20.0
NC_035078.1	54304578	.	C	A	.	.	MAF_USDA=6.557
NC_035078.1	54304730	.	T	G	.	.	MAF_USDA=6.25
NC_035078.1	54304758	.	C	A	.	.	MAF_USDA=10.656
NC_035078.1	54304776	.	A	C	.	.	MAF_USDA=1.639
NC_035078.1	54304780	.	T	A	.	.	MAF_INRAE=25.949;MAF_USDA=14.118
NC_035078.1	54304801	.	C	A	.	.	MAF_USDA=2.941
NC_035078.1	54304829	.	A	C	.	.	MAF_USDA=4.706
NC_035078.1	54304836	.	A	T	.	.	MAF_USDA=6.471
NC_035078.1	54304840	.	T	G	.	.	MAF_INRAE=11.392;MAF_USDA=8.824
NC_035078.1	54304937	.	T	A	.	.	MAF_INRAE=49.367;MAF_USDA=27.059
NC_035078.1	54305050	.	C	G	.	.	MAF_USDA=1.639
NC_035078.1	54305068	.	G	A	.	.	MAF_USDA=11.475
NC_035078.1	54305165	.	G	C	.	.	MAF_USDA=1.765
NC_035078.1	54305261	.	T	A	.	.	MAF_USDA=24.167
NC_035078.1	54305296	.	T	C	.	.	MAF_INRAE=5.263
NC_035078.1	54305307	.	A	C	.	.	MAF_USDA=2.941
NC_035078.1	54305308	.	G	A	.	.	MAF_INRAE=24.051;MAF_USDA=49.412
NC_035078.1	54305341	.	C	T	.	.	MAF_USDA=6.471
NC_035078.1	54305394	.	C	T	.	.	MAF_USDA=2.459
NC_035078.1	54305546	.	A	T	.	.	MAF_USDA=1.765
NC_035078.1	54305583	.	G	T	.	.	MAF_INRAE=26.582;MAF_USDA=14.118
NC_035078.1	54305585	.	C	T	.	.	MAF_INRAE=20.0;MAF_USDA=44.706
NC_035078.1	54305750	.	G	A	.	.	MAF_INRAE=9.167;MAF_USDA=2.459
NC_035078.1	54305775	.	G	A	.	.	MAF_USDA=2.459
NC_035078.1	54305854	.	T	A	.	.	MAF_INRAE=12.025
NC_035078.1	54305946	.	T	A	.	.	MAF_INRAE=1.667
NC_035078.1	54306042	.	T	C	.	.	MAF_INRAE=49.367;MAF_USDA=26.471
NC_035078.1	54306092	.	C	A	.	.	MAF_USDA=2.459
NC_035078.1	54306174	.	A	C	.	.	MAF_USDA=6.557
NC_035078.1	54306204	.	T	G	.	.	MAF_INRAE=24.051;MAF_USDA=50.0
NC_035078.1	54306288	.	G	A	.	.	MAF_USDA=1.639
NC_035078.1	54306326	.	A	T	.	.	MAF_USDA=4.098
NC_035078.1	54306338	.	C	T	.	.	MAF_USDA=4.706
NC_035078.1	54306604	.	T	A	.	.	MAF_INRAE=24.051;MAF_USDA=38.824
NC_035078.1	54306613	.	G	A	.	.	MAF_INRAE=24.051;MAF_USDA=49.412
NC_035078.1	54306632	.	A	C	.	.	MAF_USDA=1.639
NC_035078.1	54306686	.	G	A	.	.	MAF_USDA=5.738
NC_035078.1	54306734	.	C	A	.	.	MAF_USDA=6.471
NC_035078.1	54306792	.	G	A	.	.	MAF_USDA=4.918
NC_035078.1	54306945	.	G	C	.	.	MAF_USDA=4.918
NC_035078.1	54307096	.	G	C	.	.	MAF_INRAE=10.526;MAF_USDA=6.471
NC_035078.1	54307363	.	A	G	.	.	MAF_INRAE=12.025;MAF_USDA=18.235
NC_035078.1	54307543	.	C	T	.	.	MAF_USDA=2.353
NC_035078.1	54307545	.	G	A	.	.	MAF_USDA=6.25
NC_035078.1	54307551	.	T	C	.	.	MAF_USDA=1.639
NC_035078.1	54307602	.	A	G	.	.	MAF_USDA=1.639
NC_035078.1	54307652	.	T	A	.	.	MAF_INRAE=10.759;MAF_USDA=49.412
NC_035078.1	54307808	.	G	A	.	.	MAF_USDA=2.353
NC_035078.1	54307866	.	A	C	.	.	MAF_USDA=4.918
NC_035078.1	54307869	.	T	G	.	.	MAF_USDA=4.098
NC_035078.1	54307993	.	T	A	.	.	MAF_INRAE=23.418;MAF_USDA=7.647
NC_035078.1	54308053	.	C	T	.	.	MAF_INRAE=2.5;MAF_USDA=2.083
NC_035078.1	54308057	.	G	T	.	.	MAF_USDA=23.529
NC_035078.1	54308083	.	A	T	.	.	MAF_USDA=4.167
NC_035078.1	54308089	.	T	C	.	.	MAF_USDA=1.765
NC_035078.1	54308090	.	C	A	.	.	MAF_USDA=1.765
NC_035078.1	54308092	.	C	G	.	.	MAF_USDA=1.765
NC_035078.1	54308093	.	T	G	.	.	MAF_USDA=1.765
NC_035078.1	54308127	.	G	A	.	.	MAF_USDA=2.353
NC_035078.1	54308201	.	C	T	.	.	MAF_USDA=4.098
NC_035078.1	54308281	.	C	A	.	.	MAF_USDA=5.882
NC_035078.1	54308312	.	T	A	.	.	MAF_INRAE=11.392;MAF_USDA=20.0
NC_035078.1	54308348	.	C	G	.	.	MAF_INRAE=10.526;MAF_USDA=6.471
NC_035078.1	54308355	.	A	T	.	.	MAF_INRAE=10.526;MAF_USDA=6.471
NC_035078.1	54308434	.	G	A	.	.	MAF_USDA=4.098
NC_035078.1	54308466	.	C	T	.	.	MAF_USDA=4.167
NC_035078.1	54308481	.	G	A	.	.	MAF_INRAE=8.333;MAF_USDA=2.083
NC_035078.1	54308492	.	G	A	.	.	MAF_INRAE=12.658;MAF_USDA=4.706
NC_035078.1	54308657	.	C	T	.	.	MAF_USDA=4.167
NC_035078.1	54308671	.	T	C	.	.	MAF_USDA=15.882
NC_035078.1	54308761	.	G	T	.	.	MAF_USDA=2.459
NC_035078.1	54308828	.	T	C	.	.	MAF_USDA=1.639
NC_035078.1	54308925	.	A	T	.	.	MAF_USDA=8.333
NC_035078.1	54308931	.	G	A	.	.	MAF_INRAE=12.658;MAF_USDA=4.118
NC_035078.1	54308937	.	C	T	.	.	MAF_INRAE=12.658;MAF_USDA=2.459
NC_035078.1	54308953	.	G	A	.	.	MAF_USDA=1.639
NC_035078.1	54308966	.	C	T	.	.	MAF_USDA=4.167
NC_035078.1	54308995	.	C	A	.	.	MAF_USDA=4.098
NC_035078.1	54309001	.	G	C	.	.	MAF_USDA=1.639
NC_035078.1	54309080	.	G	T	.	.	MAF_USDA=4.098
NC_035078.1	54309134	.	C	A	.	.	MAF_USDA=1.639
NC_035078.1	54309149	.	G	A	.	.	MAF_INRAE=25.316;MAF_USDA=14.583
NC_035078.1	54309311	.	C	A	.	.	MAF_USDA=6.25
NC_035078.1	54309315	.	G	A	.	.	MAF_USDA=6.25
NC_035078.1	54312635	.	T	G	.	.	MAF_INRAE=44.167
NC_035078.1	54313577	.	C	T	.	.	MAF_USDA=22.917
NC_035078.1	54313629	.	G	T	.	.	MAF_USDA=9.016
NC_035078.1	54313653	.	G	T	.	.	MAF_USDA=6.25
NC_035078.1	54313893	.	T	A	.	.	MAF_INRAE=6.329;MAF_USDA=12.5
NC_035078.1	54313895	.	C	A	.	.	MAF_USDA=27.083
NC_035078.1	54313911	.	A	G	.	.	MAF_INRAE=11.392;MAF_USDA=20.0
NC_035078.1	54313993	.	T	A	.	.	MAF_USDA=18.235
NC_035078.1	54314001	.	T	A	.	.	MAF_INRAE=11.392;MAF_USDA=20.0
NC_035078.1	54314031	.	T	A	.	.	MAF_USDA=1.639
NC_035078.1	54314038	.	C	T	.	.	MAF_USDA=4.098
NC_035078.1	54314039	.	G	A	.	.	MAF_USDA=6.557
NC_035078.1	54314078	.	C	A	.	.	MAF_INRAE=12.025;MAF_USDA=3.529
NC_035078.1	54314137	.	G	A	.	.	MAF_USDA=9.016
NC_035078.1	54314226	.	T	G	.	.	MAF_INRAE=4.167
NC_035078.1	54314477	.	C	T	.	.	MAF_USDA=8.333
NC_035078.1	54314579	.	G	A	.	.	MAF_USDA=3.279
NC_035078.1	54314644	.	T	A	.	.	MAF_USDA=9.016
NC_035078.1	54314767	.	C	T	.	.	MAF_USDA=5.294
NC_035078.1	54314845	.	T	C	.	.	MAF_USDA=4.706
NC_035078.1	54314874	.	C	T	.	.	MAF_USDA=4.167
NC_035078.1	54314898	.	G	A	.	.	MAF_USDA=3.571
NC_035078.1	54314903	.	G	A	.	.	MAF_USDA=25.904
NC_035078.1	54314951	.	G	A	.	.	MAF_INRAE=11.392;MAF_USDA=42.353
NC_035078.1	54314956	.	C	A	.	.	MAF_USDA=2.353
NC_035078.1	54315034	.	C	T	.	.	MAF_USDA=1.639
NC_035078.1	54315136	.	G	A	.	.	MAF_INRAE=6.962;MAF_USDA=4.118
NC_035078.1	54315177	.	T	G	.	.	MAF_USDA=1.667
NC_035078.1	54315218	.	A	G	.	.	MAF_USDA=4.167
NC_035078.1	54315263	.	A	T	.	.	MAF_USDA=4.918
NC_035078.1	54315268	.	T	C	.	.	MAF_USDA=4.918
NC_035078.1	54315437	.	C	T	.	.	MAF_INRAE=12.658
NC_035078.1	54315440	.	G	A	.	.	MAF_INRAE=10.0
NC_035078.1	54315513	.	A	T	.	.	MAF_USDA=6.471
NC_035078.1	54315593	.	G	A	.	.	MAF_USDA=1.639
NC_035078.1	54315616	.	C	T	.	.	MAF_USDA=15.882
NC_035078.1	54315618	.	G	T	.	.	MAF_USDA=4.918
NC_035078.1	54315685	.	C	T	.	.	MAF_INRAE=32.278;MAF_USDA=14.118
NC_035078.1	54315690	.	A	T	.	.	MAF_INRAE=24.051;MAF_USDA=7.647
NC_035078.1	54315706	.	G	A	.	.	MAF_USDA=1.639
NC_035078.1	54315730	.	T	C	.	.	MAF_INRAE=11.392;MAF_USDA=19.412
NC_035078.1	54315804	.	G	A	.	.	MAF_INRAE=11.392;MAF_USDA=43.529
NC_035078.1	54315916	.	G	T	.	.	MAF_USDA=1.639
NC_035078.1	54315918	.	C	A	.	.	MAF_INRAE=9.167
NC_035078.1	54316010	.	C	T	.	.	MAF_USDA=2.459
NC_035078.1	54316066	.	C	G	.	.	MAF_USDA=1.765
NC_035078.1	54316067	.	T	C	.	.	MAF_USDA=1.639
NC_035078.1	54316068	.	A	T	.	.	MAF_USDA=1.639
NC_035078.1	54316114	.	A	C	.	.	MAF_USDA=4.098
NC_035078.1	54316145	.	T	C	.	.	MAF_INRAE=11.392;MAF_USDA=12.941
NC_035078.1	54316173	.	G	A	.	.	MAF_USDA=2.353
NC_035078.1	54316179	.	G	T	.	.	MAF_USDA=1.639
NC_035078.1	54316214	.	A	G	.	.	MAF_INRAE=9.167;MAF_USDA=3.529
NC_035078.1	54316238	.	T	C	.	.	MAF_INRAE=36.709;MAF_USDA=22.941
NC_035078.1	54316247	.	T	G	.	.	MAF_USDA=1.639
NC_035078.1	54316275	.	T	A	.	.	MAF_USDA=1.639
NC_035078.1	54316381	.	G	T	.	.	MAF_INRAE=6.962;MAF_USDA=14.583
NC_035078.1	54316602	.	T	A	.	.	MAF_INRAE=6.962;MAF_USDA=6.471
NC_035078.1	54316641	.	A	T	.	.	MAF_USDA=2.353
NC_035078.1	54316687	.	C	T	.	.	MAF_INRAE=26.582;MAF_USDA=8.824
NC_035078.1	54316710	.	C	T	.	.	MAF_USDA=1.639
NC_035078.1	54316739	.	T	A	.	.	MAF_INRAE=6.962;MAF_USDA=22.353
NC_035078.1	54316775	.	G	A	.	.	MAF_USDA=3.279
NC_035078.1	54317029	.	C	T	.	.	MAF_USDA=4.167
NC_035078.1	54317056	.	C	A	.	.	MAF_INRAE=2.5;MAF_USDA=2.083
NC_035078.1	54317077	.	G	A	.	.	MAF_USDA=8.824
NC_035078.1	54317087	.	T	A	.	.	MAF_INRAE=16.456;MAF_USDA=7.647
NC_035078.1	54317094	.	C	T	.	.	MAF_USDA=2.459
NC_035078.1	54317099	.	T	C	.	.	MAF_INRAE=6.962;MAF_USDA=20.0
NC_035078.1	54317155	.	A	T	.	.	MAF_USDA=4.167
NC_035078.1	54317290	.	T	A	.	.	MAF_INRAE=29.747;MAF_USDA=31.765
NC_035078.1	54317394	.	G	A	.	.	MAF_USDA=1.765
NC_035078.1	54317522	.	T	A	.	.	MAF_INRAE=50.0;MAF_USDA=10.588
NC_035078.1	54317576	.	C	T	.	.	MAF_USDA=1.639
NC_035078.1	54317614	.	G	A	.	.	MAF_USDA=2.353
NC_035078.1	54317682	.	A	T	.	.	MAF_USDA=2.459
NC_035078.1	54317755	.	C	T	.	.	MAF_INRAE=9.167;MAF_USDA=2.459
NC_035078.1	54317877	.	A	T	.	.	MAF_INRAE=15.0
NC_035078.1	54317878	.	A	G	.	.	MAF_INRAE=15.0
NC_035078.1	54317879	.	A	T	.	.	MAF_INRAE=15.0
NC_035078.1	54317898	.	T	A	.	.	MAF_USDA=5.738
NC_035078.1	54317950	.	A	G	.	.	MAF_USDA=4.918
NC_035078.1	54317986	.	T	G	.	.	MAF_INRAE=26.582;MAF_USDA=11.765
NC_035078.1	54318028	.	A	C	.	.	MAF_INRAE=18.987;MAF_USDA=39.412
NC_035078.1	54318031	.	G	T	.	.	MAF_INRAE=23.418;MAF_USDA=3.529
NC_035078.1	54318032	.	A	T	.	.	MAF_INRAE=24.167;MAF_USDA=3.529
NC_035078.1	54318052	.	G	T	.	.	MAF_INRAE=23.418;MAF_USDA=4.118
NC_035078.1	54318108	.	A	T	.	.	MAF_INRAE=26.667
NC_035078.1	54318112	.	C	T	.	.	MAF_INRAE=26.667;MAF_USDA=33.333
NC_035078.1	54318172	.	A	T	.	.	MAF_INRAE=9.167;MAF_USDA=4.098
NC_035078.1	54318178	.	A	G	.	.	MAF_INRAE=19.62;MAF_USDA=40.588
NC_035078.1	54318244	.	C	T	.	.	MAF_USDA=4.167
NC_035078.1	54318257	.	A	T	.	.	MAF_INRAE=15.789;MAF_USDA=5.882
NC_035078.1	54318271	.	C	A	.	.	MAF_INRAE=43.038;MAF_USDA=45.882
NC_035078.1	54318331	.	T	C	.	.	MAF_INRAE=50.0;MAF_USDA=22.024
NC_035078.1	54318332	.	A	T	.	.	MAF_USDA=1.667
NC_035078.1	54318360	.	C	G	.	.	MAF_INRAE=49.367;MAF_USDA=21.429
NC_035078.1	54318487	.	A	C	.	.	MAF_USDA=2.459
NC_035078.1	54318992	.	T	A	.	.	MAF_USDA=22.727
NC_035078.1	54319016	.	G	T	.	.	MAF_INRAE=21.053;MAF_USDA=14.583
NC_035078.1	54319028	.	T	C	.	.	MAF_USDA=1.724
NC_035078.1	54319033	.	C	A	.	.	MAF_USDA=1.807
NC_035078.1	54319059	.	A	G	.	.	MAF_USDA=6.25
NC_035078.1	54319137	.	C	T	.	.	MAF_USDA=6.557
NC_035078.1	54319139	.	G	T	.	.	MAF_INRAE=45.833;MAF_USDA=46.471
NC_035078.1	54319240	.	T	C	.	.	MAF_USDA=4.167
NC_035078.1	54319245	.	G	A	.	.	MAF_USDA=2.353
NC_035078.1	54319278	.	T	G	.	.	MAF_USDA=1.765
NC_035078.1	54319295	.	C	A	.	.	MAF_USDA=2.459
NC_035078.1	54319306	.	T	A	.	.	MAF_INRAE=45.57;MAF_USDA=42.353
NC_035078.1	54319330	.	T	A	.	.	MAF_USDA=4.706
NC_035078.1	54319419	.	A	C	.	.	MAF_USDA=38.095
NC_035078.1	54319459	.	A	G	.	.	MAF_USDA=6.25
NC_035078.1	54319499	.	C	T	.	.	MAF_USDA=1.786
NC_035078.1	54319501	.	A	T	.	.	MAF_USDA=1.807
NC_035078.1	54319570	.	A	C	.	.	MAF_USDA=37.5
NC_035078.1	54319713	.	C	T	.	.	MAF_USDA=4.167
NC_035078.1	54319763	.	A	G	.	.	MAF_USDA=36.905
NC_035078.1	54319956	.	C	T	.	.	MAF_USDA=38.69
NC_035078.1	54319962	.	C	A	.	.	MAF_USDA=6.548
NC_035078.1	54320189	.	G	T	.	.	MAF_USDA=1.807
NC_035078.1	54320239	.	G	C	.	.	MAF_USDA=7.738
NC_035078.1	54320265	.	C	A	.	.	MAF_USDA=1.667
NC_035078.1	54320421	.	A	G	.	.	MAF_USDA=7.738
NC_035078.1	54320509	.	C	A	.	.	MAF_USDA=2.353
NC_035078.1	54320601	.	A	C	.	.	MAF_INRAE=29.747;MAF_USDA=32.353
NC_035078.1	54320720	.	A	G	.	.	MAF_INRAE=24.051;MAF_USDA=12.353
NC_035078.1	54320744	.	A	G	.	.	MAF_USDA=3.279
NC_035078.1	54320795	.	C	T	.	.	MAF_USDA=7.647
NC_035078.1	54320808	.	C	T	.	.	MAF_USDA=6.25
NC_035078.1	54320809	.	A	G	.	.	MAF_INRAE=30.38;MAF_USDA=34.118
NC_035078.1	54320890	.	G	A	.	.	MAF_INRAE=9.167;MAF_USDA=2.459
NC_035078.1	54320895	.	C	G	.	.	MAF_INRAE=9.167;MAF_USDA=2.459
NC_035078.1	54321054	.	T	A	.	.	MAF_INRAE=24.051;MAF_USDA=1.765
NC_035078.1	54321059	.	G	A	.	.	MAF_USDA=2.083
NC_035078.1	54321084	.	C	T	.	.	MAF_INRAE=18.987;MAF_USDA=39.412
NC_035078.1	54321106	.	C	G	.	.	MAF_INRAE=30.38;MAF_USDA=31.765
NC_035078.1	54321115	.	C	T	.	.	MAF_USDA=2.459
NC_035078.1	54321116	.	G	T	.	.	MAF_USDA=2.353
NC_035078.1	54321145	.	C	T	.	.	MAF_USDA=4.098
NC_035078.1	54321146	.	G	T	.	.	MAF_USDA=3.279
NC_035078.1	54321169	.	C	A	.	.	MAF_INRAE=29.747;MAF_USDA=32.941
NC_035078.1	54321172	.	T	A	.	.	MAF_INRAE=25.0;MAF_USDA=3.529
NC_035078.1	54321241	.	A	G	.	.	MAF_INRAE=26.582;MAF_USDA=18.75
NC_035078.1	54321345	.	T	C	.	.	MAF_INRAE=26.582;MAF_USDA=10.588
NC_035078.1	54321362	.	C	T	.	.	MAF_INRAE=24.051;MAF_USDA=1.765
NC_035078.1	54321497	.	A	T	.	.	MAF_USDA=13.115
NC_035078.1	54321526	.	C	T	.	.	MAF_USDA=2.459
NC_035078.1	54321529	.	T	C	.	.	MAF_USDA=4.098
NC_035078.1	54321637	.	T	C	.	.	MAF_INRAE=6.962;MAF_USDA=18.235
NC_035078.1	54321694	.	C	T	.	.	MAF_INRAE=6.962;MAF_USDA=14.583
NC_035078.1	54321718	.	C	T	.	.	MAF_INRAE=29.747;MAF_USDA=32.941
NC_035078.1	54321725	.	T	A	.	.	MAF_USDA=1.765
NC_035078.1	54321890	.	A	G	.	.	MAF_USDA=12.295
NC_035078.1	54321892	.	A	T	.	.	MAF_USDA=12.295
NC_035078.1	54321985	.	A	G	.	.	MAF_INRAE=26.582;MAF_USDA=15.294
NC_035078.1	54322042	.	C	T	.	.	MAF_INRAE=3.333
NC_035078.1	54322143	.	A	T	.	.	MAF_INRAE=29.747;MAF_USDA=32.353
NC_035078.1	54322233	.	T	G	.	.	MAF_USDA=10.417
NC_035078.1	54322234	.	T	G	.	.	MAF_USDA=10.417
NC_035078.1	54322235	.	C	G	.	.	MAF_USDA=10.417
NC_035078.1	54322252	.	A	G	.	.	MAF_USDA=10.417
NC_035078.1	54322290	.	C	A	.	.	MAF_USDA=4.167
NC_035078.1	54322439	.	G	T	.	.	MAF_INRAE=29.747;MAF_USDA=41.176
NC_035078.1	54322748	.	C	T	.	.	MAF_INRAE=26.582;MAF_USDA=12.353
NC_035078.1	54322780	.	C	T	.	.	MAF_USDA=3.279
NC_035078.1	54322783	.	C	T	.	.	MAF_INRAE=26.582;MAF_USDA=12.353
NC_035078.1	54322819	.	C	T	.	.	MAF_INRAE=30.38;MAF_USDA=32.941
NC_035078.1	54322855	.	A	G	.	.	MAF_USDA=1.639
NC_035078.1	54322881	.	C	G	.	.	MAF_USDA=2.459
NC_035078.1	54322930	.	G	A	.	.	MAF_USDA=13.115
NC_035078.1	54322933	.	G	T	.	.	MAF_INRAE=20.253;MAF_USDA=41.176
NC_035078.1	54322951	.	T	C	.	.	MAF_INRAE=15.823;MAF_USDA=6.471
NC_035078.1	54323038	.	T	A	.	.	MAF_INRAE=10.526;MAF_USDA=6.471
NC_035078.1	54323078	.	C	T	.	.	MAF_USDA=2.459
NC_035078.1	54323145	.	C	A	.	.	MAF_USDA=1.639
NC_035078.1	54323156	.	C	T	.	.	MAF_INRAE=26.582;MAF_USDA=12.353
NC_035078.1	54323171	.	G	T	.	.	MAF_USDA=5.294
NC_035078.1	54323180	.	T	A	.	.	MAF_USDA=1.639
NC_035078.1	54323203	.	C	T	.	.	MAF_INRAE=19.62;MAF_USDA=40.0
NC_035078.1	54323283	.	T	G	.	.	MAF_INRAE=24.051;MAF_USDA=2.083
NC_035078.1	54323299	.	G	A	.	.	MAF_INRAE=29.747;MAF_USDA=32.353
NC_035078.1	54323350	.	T	G	.	.	MAF_INRAE=15.823;MAF_USDA=7.647
NC_035078.1	54323354	.	A	C	.	.	MAF_INRAE=49.367;MAF_USDA=20.833
NC_035078.1	54323358	.	A	T	.	.	MAF_INRAE=40.0;MAF_USDA=37.647
NC_035078.1	54323359	.	T	A	.	.	MAF_USDA=9.412
NC_035078.1	54323360	.	T	G	.	.	MAF_INRAE=8.333
NC_035078.1	54323427	.	C	T	.	.	MAF_INRAE=12.658
NC_035078.1	54323442	.	G	A	.	.	MAF_INRAE=29.747;MAF_USDA=31.765
NC_035078.1	54323464	.	G	A	.	.	MAF_INRAE=24.051;MAF_USDA=1.639
NC_035078.1	54323473	.	A	G	.	.	MAF_INRAE=29.747;MAF_USDA=33.529
NC_035078.1	54323509	.	C	A	.	.	MAF_INRAE=8.228;MAF_USDA=17.059
NC_035078.1	54323601	.	C	A	.	.	MAF_INRAE=24.051;MAF_USDA=5.294
NC_035078.1	54323609	.	A	G	.	.	MAF_USDA=4.167
NC_035078.1	54323643	.	C	T	.	.	MAF_INRAE=30.38;MAF_USDA=32.941
NC_035078.1	54323712	.	C	G	.	.	MAF_USDA=6.471
NC_035078.1	54323823	.	T	C	.	.	MAF_INRAE=21.053;MAF_USDA=35.417
NC_035078.1	54323970	.	A	T	.	.	MAF_USDA=4.167
NC_035078.1	54324023	.	T	G	.	.	MAF_USDA=19.565
NC_035078.1	54324036	.	G	C	.	.	MAF_USDA=13.043
NC_035078.1	54324117	.	A	T	.	.	MAF_USDA=14.583
NC_035078.1	54325450	.	A	T	.	.	MAF_USDA=31.25
NC_035078.1	54325490	.	C	A	.	.	MAF_USDA=8.333
NC_035078.1	54325595	.	G	C	.	.	MAF_INRAE=25.316;MAF_USDA=11.765
NC_035078.1	54325794	.	T	C	.	.	MAF_USDA=1.639
NC_035078.1	54325974	.	C	T	.	.	MAF_INRAE=12.658
NC_035078.1	54326095	.	A	T	.	.	MAF_INRAE=26.582;MAF_USDA=12.353
NC_035078.1	54326114	.	A	T	.	.	MAF_INRAE=26.582;MAF_USDA=12.353
NC_035078.1	54326168	.	C	A	.	.	MAF_INRAE=29.747;MAF_USDA=32.941
NC_035078.1	54326282	.	A	G	.	.	MAF_INRAE=10.759;MAF_USDA=6.471
NC_035078.1	54326336	.	C	T	.	.	MAF_INRAE=26.582;MAF_USDA=8.824
NC_035078.1	54326406	.	C	A	.	.	MAF_INRAE=15.823;MAF_USDA=7.647
NC_035078.1	54326513	.	C	T	.	.	MAF_INRAE=15.823;MAF_USDA=7.647
NC_035078.1	54326514	.	C	G	.	.	MAF_INRAE=10.759;MAF_USDA=7.059
NC_035078.1	54326607	.	T	A	.	.	MAF_INRAE=8.228;MAF_USDA=8.824
NC_035078.1	54326890	.	T	C	.	.	MAF_USDA=2.353
NC_035078.1	54326941	.	G	A	.	.	MAF_INRAE=19.62;MAF_USDA=34.118
NC_035078.1	54326974	.	G	T	.	.	MAF_USDA=6.25
NC_035078.1	54327057	.	T	G	.	.	MAF_INRAE=27.848;MAF_USDA=45.294
NC_035078.1	54327072	.	T	A	.	.	MAF_INRAE=23.418;MAF_USDA=1.765
NC_035078.1	54327116	.	C	T	.	.	MAF_USDA=7.377
NC_035078.1	54327169	.	A	G	.	.	MAF_USDA=1.639
NC_035078.1	54327223	.	C	G	.	.	MAF_USDA=2.459
NC_035078.1	54327227	.	T	G	.	.	MAF_INRAE=29.747;MAF_USDA=24.706
NC_035078.1	54327299	.	C	T	.	.	MAF_USDA=3.529
NC_035078.1	54327312	.	G	C	.	.	MAF_INRAE=15.823;MAF_USDA=7.059
NC_035078.1	54327313	.	A	G	.	.	MAF_USDA=3.279
NC_035078.1	54327316	.	G	A	.	.	MAF_USDA=4.098
NC_035078.1	54327330	.	T	C	.	.	MAF_USDA=1.639
NC_035078.1	54327342	.	A	G	.	.	MAF_USDA=8.333
NC_035078.1	54327433	.	C	A	.	.	MAF_USDA=13.934
NC_035078.1	54327529	.	T	C	.	.	MAF_USDA=2.459
NC_035078.1	54327535	.	A	G	.	.	MAF_USDA=4.167
NC_035078.1	54327540	.	G	A	.	.	MAF_USDA=1.639
NC_035078.1	54327542	.	T	G	.	.	MAF_USDA=1.639
NC_035078.1	54327673	.	A	C	.	.	MAF_USDA=8.235
NC_035078.1	54327701	.	C	T	.	.	MAF_INRAE=15.0
NC_035078.1	54327735	.	C	A	.	.	MAF_INRAE=9.167
NC_035078.1	54327737	.	A	G	.	.	MAF_INRAE=9.167
NC_035078.1	54327742	.	G	C	.	.	MAF_INRAE=9.167
NC_035078.1	54327750	.	G	T	.	.	MAF_INRAE=9.167
NC_035078.1	54327756	.	G	T	.	.	MAF_INRAE=9.167
NC_035078.1	54327758	.	C	T	.	.	MAF_INRAE=9.167
NC_035078.1	54327904	.	C	A	.	.	MAF_INRAE=9.167;MAF_USDA=9.412
NC_035078.1	54328049	.	C	T	.	.	MAF_USDA=5.294
NC_035078.1	54328070	.	G	A	.	.	MAF_INRAE=10.526
NC_035078.1	54328162	.	A	T	.	.	MAF_USDA=1.639
NC_035078.1	54328209	.	A	T	.	.	MAF_USDA=2.459
NC_035078.1	54328215	.	T	A	.	.	MAF_USDA=8.235
NC_035078.1	54328255	.	A	T	.	.	MAF_USDA=6.25
NC_035078.1	54328303	.	G	A	.	.	MAF_USDA=4.706
NC_035078.1	54328322	.	G	A	.	.	MAF_USDA=1.639
NC_035078.1	54328551	.	T	G	.	.	MAF_INRAE=10.759;MAF_USDA=9.412
NC_035078.1	54328553	.	A	T	.	.	MAF_INRAE=25.0;MAF_USDA=44.706
NC_035078.1	54328582	.	G	A	.	.	MAF_USDA=4.098
NC_035078.1	54328698	.	ACAAA	ACAAC	.	.	MAF_USDA=4.167
NC_035078.1	54328699	.	C	T	.	.	MAF_INRAE=9.167
NC_035078.1	54328709	.	T	A	.	.	MAF_USDA=6.25
NC_035078.1	54328711	.	G	T	.	.	MAF_USDA=8.333
NC_035078.1	54328712	.	G	A	.	.	MAF_USDA=8.333
NC_035078.1	54328714	.	G	T	.	.	MAF_USDA=8.333
NC_035078.1	54328716	.	T	A	.	.	MAF_USDA=8.333
NC_035078.1	54328719	.	C	T	.	.	MAF_USDA=6.25
NC_035078.1	54328720	.	A	T	.	.	MAF_USDA=8.333
NC_035078.1	54328732	.	A	G	.	.	MAF_INRAE=3.333
NC_035078.1	54328733	.	T	C	.	.	MAF_INRAE=3.333
NC_035078.1	54328826	.	T	C	.	.	MAF_USDA=4.918
NC_035078.1	54328964	.	T	G	.	.	MAF_USDA=2.459
NC_035078.1	54328973	.	T	G	.	.	MAF_USDA=4.918
NC_035078.1	54329068	.	T	C	.	.	MAF_INRAE=41.772;MAF_USDA=21.176
NC_035078.1	54329072	.	C	A	.	.	MAF_INRAE=2.5
NC_035078.1	54329081	.	G	A	.	.	MAF_INRAE=2.5
NC_035078.1	54329083	.	G	T	.	.	MAF_INRAE=2.5
NC_035078.1	54329089	.	T	C	.	.	MAF_INRAE=24.167;MAF_USDA=5.294
NC_035078.1	54329126	.	C	G	.	.	MAF_INRAE=24.167;MAF_USDA=19.412
NC_035078.1	54329142	.	G	T	.	.	MAF_INRAE=9.167;MAF_USDA=20.492
NC_035078.1	54329185	.	A	G	.	.	MAF_USDA=8.824
NC_035078.1	54329206	.	C	T	.	.	MAF_INRAE=9.167;MAF_USDA=6.557
NC_035078.1	54329288	.	C	A	.	.	MAF_INRAE=13.291
NC_035078.1	54329295	.	G	T	.	.	MAF_INRAE=15.823;MAF_USDA=24.706
NC_035078.1	54329297	.	C	T	.	.	MAF_INRAE=14.167;MAF_USDA=24.706
NC_035078.1	54329331	.	G	A	.	.	MAF_USDA=4.167
NC_035078.1	54329417	.	T	C	.	.	MAF_INRAE=39.873;MAF_USDA=27.059
NC_035078.1	54329420	.	G	A	.	.	MAF_INRAE=44.167;MAF_USDA=27.059
NC_035078.1	54329421	.	C	A	.	.	MAF_INRAE=44.167;MAF_USDA=27.059
NC_035078.1	54329426	.	A	C	.	.	MAF_INRAE=9.167;MAF_USDA=4.918
NC_035078.1	54329443	.	T	G	.	.	MAF_INRAE=24.051;MAF_USDA=12.295
NC_035078.1	54329466	.	C	A	.	.	MAF_INRAE=6.962
NC_035078.1	54329471	.	A	C	.	.	MAF_INRAE=24.051;MAF_USDA=8.197
NC_035078.1	54329503	.	C	T	.	.	MAF_INRAE=24.051;MAF_USDA=5.882
NC_035078.1	54329506	.	A	T	.	.	MAF_INRAE=41.139;MAF_USDA=37.647
NC_035078.1	54329552	.	G	T	.	.	MAF_USDA=3.333
NC_035078.1	54329618	.	A	T	.	.	MAF_INRAE=32.278;MAF_USDA=23.529
NC_035078.1	54329626	.	A	C	.	.	MAF_INRAE=11.392;MAF_USDA=14.118
NC_035078.1	54329627	.	A	C	.	.	MAF_INRAE=32.278;MAF_USDA=23.529
NC_035078.1	54329639	.	T	A	.	.	MAF_USDA=3.279
NC_035078.1	54329738	.	T	G	.	.	MAF_INRAE=17.089;MAF_USDA=24.706
NC_035078.1	54329863	.	T	A	.	.	MAF_USDA=6.557
NC_035078.1	54329889	.	G	T	.	.	MAF_INRAE=24.051;MAF_USDA=3.529
NC_035078.1	54329897	.	G	A	.	.	MAF_USDA=4.167
NC_035078.1	54329899	.	G	C	.	.	MAF_USDA=11.475
NC_035078.1	54329936	.	A	C	.	.	MAF_USDA=5.294
NC_035078.1	54329939	.	C	A	.	.	MAF_INRAE=34.167;MAF_USDA=24.706
NC_035078.1	54330046	.	A	T	.	.	MAF_USDA=1.639
NC_035078.1	54330047	.	T	C	.	.	MAF_USDA=11.475
NC_035078.1	54330133	.	A	T	.	.	MAF_INRAE=9.167;MAF_USDA=1.639
NC_035078.1	54330186	.	C	A	.	.	MAF_INRAE=15.823;MAF_USDA=25.882
NC_035078.1	54330191	.	T	C	.	.	MAF_USDA=7.059
NC_035078.1	54330231	.	G	T	.	.	MAF_INRAE=15.823;MAF_USDA=20.588
NC_035078.1	54330262	.	A	C	.	.	MAF_USDA=1.639
NC_035078.1	54330328	.	C	T	.	.	MAF_INRAE=15.823;MAF_USDA=8.235
NC_035078.1	54330390	.	A	T	.	.	MAF_INRAE=9.167;MAF_USDA=8.197
NC_035078.1	54330458	.	T	A	.	.	MAF_USDA=6.522
NC_035078.1	54330574	.	T	C	.	.	MAF_USDA=13.043
NC_035078.1	54330618	.	A	G	.	.	MAF_USDA=21.176
NC_035078.1	54330643	.	T	A	.	.	MAF_USDA=2.083
NC_035078.1	54330667	.	G	C	.	.	MAF_INRAE=10.526
NC_035078.1	54330704	.	G	T	.	.	MAF_USDA=1.639
NC_035078.1	54330743	.	T	A	.	.	MAF_USDA=1.639
NC_035078.1	54330750	.	G	T	.	.	MAF_INRAE=35.443;MAF_USDA=34.706
NC_035078.1	54330860	.	C	T	.	.	MAF_USDA=4.167
NC_035078.1	54330914	.	T	G	.	.	MAF_INRAE=24.167;MAF_USDA=4.118
NC_035078.1	54330929	.	A	C	.	.	MAF_USDA=4.918
NC_035078.1	54331026	.	T	A	.	.	MAF_INRAE=24.051
NC_035078.1	54331051	.	A	C	.	.	MAF_INRAE=24.051;MAF_USDA=3.529
NC_035078.1	54331133	.	A	T	.	.	MAF_USDA=2.459
NC_035078.1	54331219	.	T	C	.	.	MAF_USDA=4.118
NC_035078.1	54331253	.	T	A	.	.	MAF_INRAE=15.823;MAF_USDA=22.353
NC_035078.1	54331275	.	C	G	.	.	MAF_USDA=2.459
NC_035078.1	54331374	.	G	T	.	.	MAF_INRAE=30.38;MAF_USDA=27.059
NC_035078.1	54331394	.	C	A	.	.	MAF_INRAE=15.823;MAF_USDA=22.353
NC_035078.1	54331527	.	C	A	.	.	MAF_USDA=4.098
NC_035078.1	54331741	.	G	A	.	.	MAF_USDA=4.706
NC_035078.1	54332012	.	C	G	.	.	MAF_USDA=1.639
NC_035078.1	54332081	.	G	T	.	.	MAF_USDA=3.529
NC_035078.1	54332111	.	T	A	.	.	MAF_INRAE=10.759;MAF_USDA=5.882
NC_035078.1	54332204	.	T	C	.	.	MAF_USDA=4.918
NC_035078.1	54332213	.	A	C	.	.	MAF_INRAE=41.772;MAF_USDA=47.059
NC_035078.1	54332314	.	G	A	.	.	MAF_USDA=4.918
NC_035078.1	54332328	.	C	T	.	.	MAF_USDA=5.294
NC_035078.1	54332343	.	T	G	.	.	MAF_USDA=7.647
NC_035078.1	54332398	.	A	G	.	.	MAF_INRAE=2.5;MAF_USDA=2.083
NC_035078.1	54332488	.	G	A	.	.	MAF_USDA=1.639
NC_035078.1	54332508	.	C	T	.	.	MAF_INRAE=24.167;MAF_USDA=5.294
NC_035078.1	54332640	.	G	T	.	.	MAF_USDA=2.459
NC_035078.1	54332791	.	C	T	.	.	MAF_USDA=1.639
NC_035078.1	54332830	.	A	T	.	.	MAF_INRAE=2.5
NC_035078.1	54332859	.	C	A	.	.	MAF_USDA=3.279
NC_035078.1	54332882	.	G	A	.	.	MAF_USDA=2.941
NC_035078.1	54332916	.	T	C	.	.	MAF_USDA=2.459
NC_035078.1	54332983	.	C	T	.	.	MAF_USDA=3.279
NC_035078.1	54333240	.	C	T	.	.	MAF_USDA=4.918
NC_035078.1	54333275	.	T	C	.	.	MAF_USDA=7.377
NC_035078.1	54333303	.	C	A	.	.	MAF_INRAE=5.833
NC_035078.1	54333304	.	T	A	.	.	MAF_INRAE=15.823;MAF_USDA=25.882
NC_035078.1	54333334	.	A	T	.	.	MAF_INRAE=15.0;MAF_USDA=26.471
NC_035078.1	54333358	.	T	A	.	.	MAF_USDA=1.639
NC_035078.1	54333436	.	G	T	.	.	MAF_USDA=12.295
NC_035078.1	54333643	.	T	C	.	.	MAF_INRAE=15.823;MAF_USDA=26.471
NC_035078.1	54333652	.	G	A	.	.	MAF_INRAE=15.823;MAF_USDA=25.0
NC_035078.1	54333722	.	C	G	.	.	MAF_INRAE=21.667
NC_035078.1	54333753	.	C	A	.	.	MAF_USDA=8.235
NC_035078.1	54333773	.	C	T	.	.	MAF_INRAE=13.291;MAF_USDA=12.353
NC_035078.1	54333799	.	C	T	.	.	MAF_USDA=4.098
NC_035078.1	54333946	.	T	C	.	.	MAF_USDA=11.475
NC_035078.1	54334404	.	A	C	.	.	MAF_INRAE=13.291;MAF_USDA=12.353
NC_035078.1	54334471	.	C	T	.	.	MAF_INRAE=6.962;MAF_USDA=6.471
NC_035078.1	54334599	.	T	G	.	.	MAF_USDA=2.542
NC_035078.1	54334747	.	C	A	.	.	MAF_INRAE=23.418;MAF_USDA=29.167
NC_035078.1	54334755	.	T	C	.	.	MAF_USDA=4.918
NC_035078.1	54334781	.	G	T	.	.	MAF_USDA=25.294
NC_035078.1	54334783	.	C	T	.	.	MAF_USDA=2.459
NC_035078.1	54334804	.	T	A	.	.	MAF_USDA=1.639
NC_035078.1	54334814	.	T	C	.	.	MAF_INRAE=15.823
NC_035078.1	54334818	.	C	T	.	.	MAF_USDA=4.167
NC_035078.1	54334819	.	A	C	.	.	MAF_USDA=5.294
NC_035078.1	54334857	.	A	T	.	.	MAF_USDA=5.294
NC_035078.1	54334947	.	C	T	.	.	MAF_INRAE=10.526;MAF_USDA=6.471
NC_035078.1	54334984	.	T	A	.	.	MAF_USDA=4.918
NC_035078.1	54335239	.	C	T	.	.	MAF_USDA=2.459
NC_035078.1	54335256	.	C	T	.	.	MAF_USDA=4.098
NC_035078.1	54335407	.	A	T	.	.	MAF_INRAE=24.167;MAF_USDA=4.118
NC_035078.1	54335408	.	C	T	.	.	MAF_INRAE=2.5;MAF_USDA=2.083
NC_035078.1	54335520	.	G	C	.	.	MAF_USDA=8.333
NC_035078.1	54335523	.	G	C	.	.	MAF_USDA=6.471
NC_035078.1	54335711	.	C	T	.	.	MAF_USDA=1.639
NC_035078.1	54335817	.	G	T	.	.	MAF_INRAE=24.684;MAF_USDA=2.976
NC_035078.1	54335842	.	T	G	.	.	MAF_INRAE=33.333;MAF_USDA=8.824
NC_035078.1	54335867	.	C	T	.	.	MAF_USDA=4.167
NC_035078.1	54335883	.	G	C	.	.	MAF_USDA=2.459
NC_035078.1	54335884	.	G	T	.	.	MAF_USDA=2.459
NC_035078.1	54335895	.	T	C	.	.	MAF_USDA=9.016
NC_035078.1	54335908	.	T	G	.	.	MAF_USDA=6.557
NC_035078.1	54336088	.	G	T	.	.	MAF_INRAE=31.646;MAF_USDA=36.471
NC_035078.1	54336158	.	C	T	.	.	MAF_INRAE=2.5
NC_035078.1	54336220	.	C	T	.	.	MAF_USDA=4.098
NC_035078.1	54336322	.	T	C	.	.	MAF_INRAE=46.835;MAF_USDA=50.0
NC_035078.1	54336339	.	T	C	.	.	MAF_INRAE=41.139;MAF_USDA=45.294
NC_035078.1	54336358	.	A	T	.	.	MAF_USDA=2.459
NC_035078.1	54336365	.	T	C	.	.	MAF_USDA=1.639
NC_035078.1	54336442	.	T	A	.	.	MAF_INRAE=13.924;MAF_USDA=22.941
NC_035078.1	54336479	.	C	T	.	.	MAF_INRAE=22.785;MAF_USDA=29.167
NC_035078.1	54336550	.	A	T	.	.	MAF_USDA=4.098
NC_035078.1	54336564	.	C	T	.	.	MAF_INRAE=39.241;MAF_USDA=24.118
NC_035078.1	54336586	.	T	A	.	.	MAF_INRAE=37.975;MAF_USDA=35.882
NC_035078.1	54336601	.	T	A	.	.	MAF_INRAE=10.759;MAF_USDA=20.588
NC_035078.1	54336607	.	T	G	.	.	MAF_INRAE=9.167;MAF_USDA=1.765
NC_035078.1	54336652	.	T	A	.	.	MAF_USDA=39.583
NC_035078.1	54336653	.	T	A	.	.	MAF_USDA=39.583
NC_035078.1	54336654	.	A	T	.	.	MAF_USDA=10.976
NC_035078.1	54336657	.	A	T	.	.	MAF_USDA=3.448
NC_035078.1	54336679	.	G	A	.	.	MAF_INRAE=22.5
NC_035078.1	54336687	.	T	A	.	.	MAF_USDA=4.918
NC_035078.1	54336752	.	T	G	.	.	MAF_USDA=4.167
NC_035078.1	54336753	.	A	C	.	.	MAF_INRAE=40.506;MAF_USDA=32.941
NC_035078.1	54336754	.	A	C	.	.	MAF_INRAE=5.696
NC_035078.1	54336758	.	T	A	.	.	MAF_USDA=4.167
NC_035078.1	54336777	.	C	A	.	.	MAF_INRAE=38.608;MAF_USDA=22.941
NC_035078.1	54336819	.	G	A	.	.	MAF_INRAE=11.392;MAF_USDA=19.412
NC_035078.1	54336826	.	T	G	.	.	MAF_INRAE=11.392;MAF_USDA=19.412
NC_035078.1	54336836	.	A	G	.	.	MAF_INRAE=40.506;MAF_USDA=36.471
NC_035078.1	54336838	.	A	C	.	.	MAF_USDA=1.639
NC_035078.1	54336841	.	T	C	.	.	MAF_USDA=5.738
NC_035078.1	54336843	.	T	G	.	.	MAF_USDA=1.639
NC_035078.1	54336854	.	C	A	.	.	MAF_USDA=4.918
NC_035078.1	54336969	.	G	A	.	.	MAF_INRAE=11.392;MAF_USDA=18.824
NC_035078.1	54337057	.	G	A	.	.	MAF_USDA=4.167
NC_035078.1	54337446	.	T	A	.	.	MAF_INRAE=39.873;MAF_USDA=36.471
NC_035078.1	54337525	.	G	A	.	.	MAF_INRAE=29.114;MAF_USDA=17.647
NC_035078.1	54337570	.	G	T	.	.	MAF_USDA=4.098
NC_035078.1	54337596	.	C	A	.	.	MAF_INRAE=28.481;MAF_USDA=17.647
NC_035078.1	54337663	.	T	C	.	.	MAF_INRAE=14.167;MAF_USDA=7.059
NC_035078.1	54337741	.	C	G	.	.	MAF_USDA=2.459
NC_035078.1	54337868	.	C	T	.	.	MAF_INRAE=31.646;MAF_USDA=27.647
NC_035078.1	54337908	.	C	T	.	.	MAF_INRAE=31.646;MAF_USDA=27.049
NC_035078.1	54337927	.	T	G	.	.	MAF_INRAE=32.278;MAF_USDA=36.885
NC_035078.1	54337971	.	C	A	.	.	MAF_USDA=2.459
NC_035078.1	54338035	.	A	T	.	.	MAF_USDA=11.475
NC_035078.1	54338142	.	G	T,A	.	.	MAF_INRAE=12.658;MAF_USDA=1.639
NC_035078.1	54338144	.	A	G	.	.	MAF_INRAE=8.228;MAF_USDA=12.5
NC_035078.1	54338217	.	C	A	.	.	MAF_USDA=5.294
NC_035078.1	54338241	.	T	C	.	.	MAF_USDA=5.294
NC_035078.1	54338481	.	T	C	.	.	MAF_USDA=13.529
NC_035078.1	54338522	.	C	T	.	.	MAF_USDA=1.639
NC_035078.1	54338523	.	C	T	.	.	MAF_INRAE=32.278;MAF_USDA=35.882
NC_035078.1	54338663	.	C	A	.	.	MAF_USDA=2.083
NC_035078.1	54338755	.	A	C	.	.	MAF_INRAE=12.658
NC_035078.1	54338812	.	T	C	.	.	MAF_INRAE=5.696
NC_035078.1	54338833	.	G	C	.	.	MAF_INRAE=10.759;MAF_USDA=8.824
NC_035078.1	54338869	.	CA	CC	.	.	MAF_USDA=25.0
NC_035078.1	54338870	.	A	C	.	.	MAF_INRAE=47.468;MAF_USDA=29.508
NC_035078.1	54338889	.	C	A	.	.	MAF_USDA=4.167
NC_035078.1	54338964	.	G	T	.	.	MAF_USDA=4.918
NC_035078.1	54338971	.	C	G	.	.	MAF_INRAE=43.038;MAF_USDA=46.471
NC_035078.1	54338972	.	T	G	.	.	MAF_USDA=7.377
NC_035078.1	54339006	.	A	G	.	.	MAF_INRAE=43.671;MAF_USDA=44.048
NC_035078.1	54339069	.	G	A	.	.	MAF_INRAE=18.354;MAF_USDA=17.262
NC_035078.1	54339171	.	C	T	.	.	MAF_INRAE=43.038;MAF_USDA=33.929
NC_035078.1	54339217	.	G	T	.	.	MAF_INRAE=12.658
NC_035078.1	54339266	.	T	G	.	.	MAF_USDA=1.667
NC_035078.1	54339276	.	A	C	.	.	MAF_INRAE=43.671;MAF_USDA=33.929
NC_035078.1	54339290	.	G	A	.	.	MAF_USDA=1.667
NC_035078.1	54339343	.	T	G	.	.	MAF_INRAE=43.038;MAF_USDA=48.81
NC_035078.1	54339354	.	T	C	.	.	MAF_INRAE=21.667
NC_035078.1	54339410	.	T	C	.	.	MAF_INRAE=12.658
NC_035078.1	54339471	.	C	T	.	.	MAF_USDA=1.667
NC_035078.1	54339524	.	G	A	.	.	MAF_USDA=1.667
NC_035078.1	54339539	.	G	A	.	.	MAF_INRAE=43.038;MAF_USDA=48.214
NC_035078.1	54339599	.	G	A	.	.	MAF_USDA=6.557
NC_035078.1	54339625	.	G	A	.	.	MAF_USDA=6.557
NC_035078.1	54339656	.	A	C	.	.	MAF_USDA=2.459
NC_035078.1	54339797	.	T	G	.	.	MAF_INRAE=43.038;MAF_USDA=46.471
NC_035078.1	54339827	.	G	A	.	.	MAF_USDA=6.25
NC_035078.1	54339834	.	G	A	.	.	MAF_USDA=12.353
NC_035078.1	54339836	.	G	A	.	.	MAF_USDA=1.639
NC_035078.1	54339911	.	C	T	.	.	MAF_INRAE=16.667;MAF_USDA=5.882
NC_035078.1	54339971	.	C	T	.	.	MAF_INRAE=43.671;MAF_USDA=47.059
NC_035078.1	54339996	.	C	T	.	.	MAF_INRAE=43.671;MAF_USDA=47.619
NC_035078.1	54340115	.	A	T	.	.	MAF_USDA=6.548
NC_035078.1	54340127	.	C	T	.	.	MAF_INRAE=17.5;MAF_USDA=5.357
NC_035078.1	54340185	.	G	A	.	.	MAF_USDA=1.639
NC_035078.1	54340273	.	A	G	.	.	MAF_USDA=6.471
NC_035078.1	54340342	.	C	A	.	.	MAF_INRAE=12.658;MAF_USDA=14.118
NC_035078.1	54340376	.	C	T	.	.	MAF_INRAE=20.253;MAF_USDA=20.0
NC_035078.1	54340400	.	G	C	.	.	MAF_INRAE=18.354;MAF_USDA=32.941
NC_035078.1	54340431	.	G	T	.	.	MAF_USDA=1.639
NC_035078.1	54340440	.	T	C	.	.	MAF_INRAE=42.405;MAF_USDA=27.647
NC_035078.1	54340450	.	A	C	.	.	MAF_INRAE=31.646;MAF_USDA=21.765
NC_035078.1	54340488	.	C	T	.	.	MAF_INRAE=11.392;MAF_USDA=8.824
NC_035078.1	54340489	.	A	G	.	.	MAF_INRAE=10.0;MAF_USDA=8.824
NC_035078.1	54340523	.	G	A	.	.	MAF_INRAE=18.354;MAF_USDA=30.588
NC_035078.1	54340562	.	T	C	.	.	MAF_USDA=14.118
NC_035078.1	54340688	.	A	T	.	.	MAF_USDA=28.824
NC_035078.1	54340777	.	T	G	.	.	MAF_USDA=45.833
NC_035078.1	54340843	.	G	A	.	.	MAF_INRAE=20.886;MAF_USDA=19.412
NC_035078.1	54340889	.	A	G	.	.	MAF_INRAE=17.722;MAF_USDA=17.857
NC_035078.1	54340898	.	G	A	.	.	MAF_USDA=5.0
NC_035078.1	54340961	.	A	G	.	.	MAF_USDA=1.639
NC_035078.1	54340976	.	C	A	.	.	MAF_USDA=12.941
NC_035078.1	54341023	.	G	C	.	.	MAF_USDA=14.583
NC_035078.1	54341024	.	A	C	.	.	MAF_USDA=16.667
NC_035078.1	54341026	.	A	C	.	.	MAF_USDA=14.583
NC_035078.1	54341335	.	C	T	.	.	MAF_INRAE=18.354;MAF_USDA=17.262
NC_035078.1	54341372	.	T	C	.	.	MAF_INRAE=33.544;MAF_USDA=49.405
NC_035078.1	54341382	.	A	T	.	.	MAF_INRAE=5.696
NC_035078.1	54341454	.	C	T	.	.	MAF_USDA=1.639
NC_035078.1	54341470	.	G	A	.	.	MAF_INRAE=8.228;MAF_USDA=12.5
NC_035078.1	54341593	.	T	G	.	.	MAF_INRAE=14.167;MAF_USDA=17.059
NC_035078.1	54341623	.	A	C	.	.	MAF_USDA=4.167
NC_035078.1	54341662	.	A	T	.	.	MAF_USDA=13.529
NC_035078.1	54341677	.	A	C	.	.	MAF_INRAE=9.167;MAF_USDA=1.639
NC_035078.1	54341729	.	G	T	.	.	MAF_INRAE=25.949;MAF_USDA=5.882
NC_035078.1	54341756	.	G	A	.	.	MAF_INRAE=5.696
NC_035078.1	54341759	.	C	T	.	.	MAF_INRAE=9.167;MAF_USDA=2.5
NC_035078.1	54341794	.	T	C	.	.	MAF_USDA=13.69
NC_035078.1	54341868	.	G	T	.	.	MAF_USDA=1.667
NC_035078.1	54341869	.	A	G	.	.	MAF_INRAE=10.526;MAF_USDA=6.548
NC_035078.1	54342002	.	T	G	.	.	MAF_INRAE=12.658
NC_035078.1	54342057	.	C	A	.	.	MAF_USDA=6.25
NC_035078.1	54342101	.	T	G	.	.	MAF_USDA=4.167
NC_035078.1	54342149	.	A	C	.	.	MAF_INRAE=10.759;MAF_USDA=7.647
NC_035078.1	54342162	.	G	A	.	.	MAF_USDA=13.529
NC_035078.1	54342176	.	A	G	.	.	MAF_INRAE=18.354;MAF_USDA=16.471
NC_035078.1	54342187	.	G	T	.	.	MAF_INRAE=29.747;MAF_USDA=26.471
NC_035078.1	54342188	.	T	A	.	.	MAF_USDA=1.639
NC_035078.1	54342194	.	G	T	.	.	MAF_INRAE=36.076;MAF_USDA=38.235
NC_035078.1	54342254	.	G	A	.	.	MAF_INRAE=24.167;MAF_USDA=33.333
NC_035078.1	54342265	.	G	C	.	.	MAF_USDA=1.639
NC_035078.1	54342282	.	G	A	.	.	MAF_INRAE=17.5;MAF_USDA=5.294
NC_035078.1	54342288	.	ATTTTTTTTG	ATTTTTTTTT	.	.	MAF_USDA=18.182
NC_035078.1	54342297	.	G	T	.	.	MAF_INRAE=36.667
NC_035078.1	54342589	.	T	C	.	.	MAF_INRAE=29.114;MAF_USDA=27.059
NC_035078.1	54342590	.	C	A	.	.	MAF_INRAE=21.667
NC_035078.1	54342608	.	A	C	.	.	MAF_INRAE=21.667
NC_035078.1	54342659	.	A	G	.	.	MAF_USDA=6.25
NC_035078.1	54342666	.	A	T	.	.	MAF_INRAE=29.114;MAF_USDA=25.882
NC_035078.1	54342678	.	T	G	.	.	MAF_INRAE=21.667;MAF_USDA=1.639
NC_035078.1	54342828	.	T	G	.	.	MAF_USDA=4.167
NC_035078.1	54342846	.	G	T	.	.	MAF_INRAE=31.579;MAF_USDA=45.882
NC_035078.1	54342855	.	C	T	.	.	MAF_USDA=5.294
NC_035078.1	54342889	.	T	A	.	.	MAF_INRAE=19.62;MAF_USDA=19.672
NC_035078.1	54342922	.	C	T	.	.	MAF_USDA=1.639
NC_035078.1	54342923	.	T	C	.	.	MAF_INRAE=9.167;MAF_USDA=3.279
NC_035078.1	54342961	.	C	T	.	.	MAF_INRAE=20.886;MAF_USDA=19.412
NC_035078.1	54343031	.	G	T	.	.	MAF_USDA=2.083
NC_035078.1	54343051	.	A	C	.	.	MAF_USDA=1.176
NC_035078.1	54343057	.	T	A	.	.	MAF_USDA=4.918
NC_035078.1	54343129	.	G	T	.	.	MAF_INRAE=15.833;MAF_USDA=14.118
NC_035078.1	54343194	.	C	A	.	.	MAF_USDA=13.529
NC_035078.1	54343202	.	G	A	.	.	MAF_USDA=1.639
NC_035078.1	54343218	.	C	T	.	.	MAF_INRAE=15.0;MAF_USDA=2.459
NC_035078.1	54343276	.	T	A	.	.	MAF_INRAE=2.5;MAF_USDA=2.941
NC_035078.1	54343290	.	G	C	.	.	MAF_USDA=4.918
NC_035078.1	54343360	.	C	T	.	.	MAF_INRAE=10.0;MAF_USDA=14.583
NC_035078.1	54343383	.	C	T	.	.	MAF_INRAE=20.253;MAF_USDA=19.412
NC_035078.1	54343433	.	G	A	.	.	MAF_INRAE=30.0;MAF_USDA=16.667
NC_035078.1	54343444	.	C	T	.	.	MAF_USDA=1.639
NC_035078.1	54343584	.	G	A	.	.	MAF_INRAE=19.62;MAF_USDA=19.672
NC_035078.1	54343815	.	A	C	.	.	MAF_USDA=7.377
NC_035078.1	54343881	.	C	A	.	.	MAF_INRAE=15.789;MAF_USDA=12.5
NC_035078.1	54343910	.	A	T	.	.	MAF_INRAE=3.333;MAF_USDA=2.083
NC_035078.1	54343917	.	C	A	.	.	MAF_USDA=6.25
NC_035078.1	54343922	.	C	A	.	.	MAF_INRAE=21.519;MAF_USDA=22.353
NC_035078.1	54343930	.	T	C	.	.	MAF_INRAE=15.789;MAF_USDA=12.353
NC_035078.1	54343949	.	G	A	.	.	MAF_INRAE=21.053
NC_035078.1	54343954	.	T	C	.	.	MAF_USDA=2.083
NC_035078.1	54343958	.	T	C	.	.	MAF_INRAE=9.167;MAF_USDA=2.459
NC_035078.1	54343968	.	T	C	.	.	MAF_USDA=1.639
NC_035078.1	54343980	.	A	G	.	.	MAF_USDA=2.459
NC_035078.1	54343989	.	A	T	.	.	MAF_USDA=13.115
NC_035078.1	54343991	.	G	A	.	.	MAF_INRAE=9.167;MAF_USDA=2.459
NC_035078.1	54344000	.	T	A	.	.	MAF_INRAE=21.053;MAF_USDA=18.852
NC_035078.1	54344010	.	A	T	.	.	MAF_INRAE=16.667;MAF_USDA=10.417
NC_035078.1	54344020	.	T	C	.	.	MAF_INRAE=12.025;MAF_USDA=14.583
NC_035078.1	54344099	.	C	T	.	.	MAF_INRAE=24.051;MAF_USDA=25.294
NC_035078.1	54344101	.	A	G	.	.	MAF_USDA=2.459
NC_035078.1	54344105	.	G	A	.	.	MAF_USDA=1.639
NC_035078.1	54344111	.	G	C	.	.	MAF_INRAE=31.013;MAF_USDA=27.647
NC_035078.1	54344113	.	T	C	.	.	MAF_INRAE=15.833;MAF_USDA=27.083
NC_035078.1	54344114	.	T	C	.	.	MAF_INRAE=10.0
NC_035078.1	54344124	.	T	G	.	.	MAF_INRAE=11.392;MAF_USDA=12.941
NC_035078.1	54344135	.	T	A	.	.	MAF_INRAE=6.962;MAF_USDA=14.583
NC_035078.1	54344136	.	G	T	.	.	MAF_INRAE=31.013;MAF_USDA=28.235
NC_035078.1	54344137	.	T	A	.	.	MAF_USDA=1.639
NC_035078.1	54344138	.	G	A	.	.	MAF_INRAE=2.5;MAF_USDA=8.333
NC_035078.1	54344146	.	T	A	.	.	MAF_USDA=9.412
NC_035078.1	54344147	.	A	C	.	.	MAF_USDA=18.824
NC_035078.1	54344153	.	C	A	.	.	MAF_USDA=4.167
NC_035078.1	54344154	.	G	A	.	.	MAF_USDA=4.167
NC_035078.1	54344158	.	A	G	.	.	MAF_USDA=2.459
NC_035078.1	54344160	.	T	A	.	.	MAF_USDA=6.25
NC_035078.1	54344175	.	C	T	.	.	MAF_INRAE=31.013;MAF_USDA=28.235
NC_035078.1	54344176	.	A	C	.	.	MAF_INRAE=9.167;MAF_USDA=1.639
NC_035078.1	54344177	.	T	G	.	.	MAF_INRAE=10.0;MAF_USDA=12.353
NC_035078.1	54344198	.	C	A	.	.	MAF_INRAE=19.62;MAF_USDA=20.492
NC_035078.1	54344215	.	A	G	.	.	MAF_USDA=2.459
NC_035078.1	54344233	.	G	T	.	.	MAF_USDA=12.353
NC_035078.1	54344237	.	A	G	.	.	MAF_USDA=31.765
NC_035078.1	54344252	.	C	A	.	.	MAF_USDA=2.459
NC_035078.1	54344253	.	G	T	.	.	MAF_USDA=2.459
NC_035078.1	54344266	.	G	A	.	.	MAF_INRAE=31.646;MAF_USDA=27.647
NC_035078.1	54344281	.	A	T	.	.	MAF_USDA=1.639
NC_035078.1	54344282	.	C	A	.	.	MAF_INRAE=19.167;MAF_USDA=20.492
NC_035078.1	54344283	.	G	C	.	.	MAF_INRAE=19.167;MAF_USDA=19.672
NC_035078.1	54344284	.	A	C	.	.	MAF_INRAE=10.0;MAF_USDA=12.5
NC_035078.1	54344286	.	G	T	.	.	MAF_USDA=6.471
NC_035078.1	54344287	.	A	G	.	.	MAF_INRAE=30.0;MAF_USDA=14.583
NC_035078.1	54344288	.	C	G	.	.	MAF_USDA=3.279
NC_035078.1	54344289	.	G	A	.	.	MAF_USDA=4.918
NC_035078.1	54344290	.	C	A	.	.	MAF_USDA=4.167
NC_035078.1	54344311	.	G	A	.	.	MAF_INRAE=15.833;MAF_USDA=4.918
NC_035078.1	54344316	.	A	T	.	.	MAF_INRAE=10.833;MAF_USDA=8.333
NC_035078.1	54344360	.	C	T	.	.	MAF_USDA=8.333
NC_035078.1	54344399	.	C	T	.	.	MAF_USDA=16.667
NC_035078.1	54348157	.	A	G	.	.	MAF_INRAE=2.632
NC_035078.1	54348348	.	A	C	.	.	MAF_USDA=2.083
NC_035078.1	54348584	.	C	A	.	.	MAF_USDA=17.47
NC_035078.1	54348592	.	C	T	.	.	MAF_INRAE=21.053;MAF_USDA=5.294
NC_035078.1	54348612	.	T	A	.	.	MAF_INRAE=21.053;MAF_USDA=10.417
NC_035078.1	54348619	.	A	G	.	.	MAF_USDA=4.706
NC_035078.1	54348633	.	A	G	.	.	MAF_INRAE=21.053
NC_035078.1	54348683	.	G	A	.	.	MAF_USDA=1.639
NC_035078.1	54348704	.	C	T	.	.	MAF_INRAE=10.526;MAF_USDA=7.059
NC_035078.1	54348708	.	G	T	.	.	MAF_USDA=4.167
NC_035078.1	54348741	.	G	A	.	.	MAF_INRAE=13.291;MAF_USDA=5.882
NC_035078.1	54348756	.	T	G	.	.	MAF_INRAE=29.747;MAF_USDA=49.412
NC_035078.1	54348829	.	C	G	.	.	MAF_INRAE=10.526
NC_035078.1	54348893	.	C	T	.	.	MAF_USDA=1.639
NC_035078.1	54348909	.	C	T	.	.	MAF_USDA=1.639
NC_035078.1	54348932	.	A	G	.	.	MAF_INRAE=47.468;MAF_USDA=48.824
NC_035078.1	54348937	.	A	T	.	.	MAF_INRAE=41.139;MAF_USDA=17.647
NC_035078.1	54348969	.	C	G	.	.	MAF_INRAE=12.658
NC_035078.1	54349003	.	G	T	.	.	MAF_INRAE=15.823;MAF_USDA=25.882
NC_035078.1	54349005	.	T	C	.	.	MAF_USDA=4.098
NC_035078.1	54349111	.	G	A	.	.	MAF_INRAE=31.646;MAF_USDA=47.647
NC_035078.1	54349114	.	C	A	.	.	MAF_USDA=3.279
NC_035078.1	54349169	.	A	T	.	.	MAF_INRAE=41.139;MAF_USDA=17.647
NC_035078.1	54349463	.	A	C	.	.	MAF_INRAE=39.241;MAF_USDA=13.855
NC_035078.1	54349505	.	G	T	.	.	MAF_USDA=1.639
NC_035078.1	54349506	.	C	A	.	.	MAF_USDA=1.639
NC_035078.1	54349525	.	C	T	.	.	MAF_USDA=3.279
NC_035078.1	54349608	.	A	C	.	.	MAF_INRAE=39.241;MAF_USDA=13.69
NC_035078.1	54349643	.	C	T	.	.	MAF_INRAE=10.759;MAF_USDA=12.5
NC_035078.1	54349682	.	A	G	.	.	MAF_INRAE=31.013;MAF_USDA=46.429
NC_035078.1	54349733	.	A	T	.	.	MAF_USDA=1.667
NC_035078.1	54349755	.	T	A	.	.	MAF_USDA=2.5
NC_035078.1	54349805	.	C	A	.	.	MAF_USDA=1.829
NC_035078.1	54349814	.	G	A	.	.	MAF_USDA=4.167
NC_035078.1	54349839	.	G	T	.	.	MAF_USDA=6.034
NC_035078.1	54349933	.	G	C	.	.	MAF_USDA=2.083
NC_035078.1	54350045	.	G	A	.	.	MAF_USDA=9.016
NC_035078.1	54350228	.	G	C	.	.	MAF_USDA=37.5
NC_035078.1	54350310	.	A	C	.	.	MAF_USDA=50.0
NC_035078.1	54350372	.	T	C	.	.	MAF_USDA=12.5
NC_035078.1	54350732	.	A	G	.	.	MAF_USDA=43.75
NC_035078.1	54350814	.	A	G	.	.	MAF_USDA=15.217
NC_035078.1	54350864	.	C	A	.	.	MAF_USDA=2.083
NC_035078.1	54350983	.	G	A	.	.	MAF_INRAE=14.557;MAF_USDA=16.667
NC_035078.1	54350985	.	C	A	.	.	MAF_USDA=2.5
NC_035078.1	54351004	.	G	A	.	.	MAF_INRAE=5.696;MAF_USDA=20.833
NC_035078.1	54351054	.	A	T	.	.	MAF_INRAE=41.139;MAF_USDA=17.262
NC_035078.1	54351136	.	C	T	.	.	MAF_INRAE=22.5
NC_035078.1	54351155	.	G	A	.	.	MAF_USDA=4.918
NC_035078.1	54351220	.	G	T	.	.	MAF_USDA=4.167
NC_035078.1	54351283	.	G	A	.	.	MAF_INRAE=22.5
NC_035078.1	54351364	.	C	A	.	.	MAF_USDA=10.656
NC_035078.1	54351365	.	A	C	.	.	MAF_USDA=10.656
NC_035078.1	54351385	.	C	A	.	.	MAF_INRAE=30.38;MAF_USDA=48.824
NC_035078.1	54351421	.	A	G	.	.	MAF_USDA=7.059
NC_035078.1	54351473	.	A	C	.	.	MAF_INRAE=2.5;MAF_USDA=3.529
NC_035078.1	54351485	.	A	C	.	.	MAF_USDA=5.0
NC_035078.1	54351506	.	G	C	.	.	MAF_INRAE=15.823;MAF_USDA=29.412
NC_035078.1	54351535	.	A	C	.	.	MAF_INRAE=5.063;MAF_USDA=20.588
NC_035078.1	54351539	.	G	T	.	.	MAF_INRAE=23.333;MAF_USDA=48.235
NC_035078.1	54351695	.	T	C	.	.	MAF_INRAE=15.0
NC_035078.1	54351714	.	A	C	.	.	MAF_INRAE=14.557;MAF_USDA=17.857
NC_035078.1	54351903	.	A	C	.	.	MAF_USDA=3.279
NC_035078.1	54351934	.	G	A	.	.	MAF_USDA=4.918
NC_035078.1	54352074	.	C	A	.	.	MAF_INRAE=21.053;MAF_USDA=17.647
NC_035078.1	54352128	.	G	A	.	.	MAF_USDA=5.738
NC_035078.1	54352185	.	G	T	.	.	MAF_INRAE=47.368;MAF_USDA=17.059
NC_035078.1	54352213	.	G	T	.	.	MAF_USDA=1.176
NC_035078.1	54352226	.	T	C	.	.	MAF_USDA=3.529
NC_035078.1	54352240	.	T	G	.	.	MAF_INRAE=21.053;MAF_USDA=5.882
NC_035078.1	54352294	.	C	A	.	.	MAF_USDA=2.083
NC_035078.1	54352311	.	G	C	.	.	MAF_INRAE=47.368;MAF_USDA=48.235
NC_035078.1	54352336	.	A	G	.	.	MAF_INRAE=47.368;MAF_USDA=47.647
NC_035078.1	54352348	.	G	C	.	.	MAF_INRAE=47.368;MAF_USDA=49.412
NC_035078.1	54352369	.	T	C	.	.	MAF_USDA=16.471
NC_035078.1	54352372	.	G	T	.	.	MAF_USDA=18.824
NC_035078.1	54352403	.	T	G	.	.	MAF_INRAE=23.333;MAF_USDA=10.417
NC_035078.1	54352408	.	C	T	.	.	MAF_INRAE=32.911;MAF_USDA=48.824
NC_035078.1	54352426	.	G	A	.	.	MAF_USDA=5.294
NC_035078.1	54352460	.	T	C	.	.	MAF_INRAE=30.38;MAF_USDA=47.647
NC_035078.1	54352465	.	T	A	.	.	MAF_USDA=9.016
NC_035078.1	54352574	.	A	T	.	.	MAF_USDA=4.918
NC_035078.1	54352859	.	A	G	.	.	MAF_USDA=4.167
NC_035078.1	54352871	.	G	A	.	.	MAF_INRAE=2.5
NC_035078.1	54352873	.	A	G	.	.	MAF_USDA=2.459
NC_035078.1	54352907	.	T	A	.	.	MAF_USDA=2.083
NC_035078.1	54352976	.	G	A	.	.	MAF_USDA=6.25
NC_035078.1	54353011	.	C	G	.	.	MAF_INRAE=6.962;MAF_USDA=14.583
NC_035078.1	54353025	.	G	A	.	.	MAF_USDA=7.059
NC_035078.1	54353124	.	G	A	.	.	MAF_INRAE=14.557;MAF_USDA=20.0
NC_035078.1	54353173	.	G	T	.	.	MAF_INRAE=24.684;MAF_USDA=28.235
NC_035078.1	54353174	.	G	A	.	.	MAF_INRAE=42.5;MAF_USDA=42.941
NC_035078.1	54353218	.	C	G	.	.	MAF_USDA=2.459
NC_035078.1	54353268	.	C	T	.	.	MAF_INRAE=12.658;MAF_USDA=2.459
NC_035078.1	54353369	.	C	T	.	.	MAF_USDA=2.083
NC_035078.1	54353450	.	T	A	.	.	MAF_USDA=1.639
NC_035078.1	54353455	.	G	A	.	.	MAF_INRAE=31.013;MAF_USDA=47.059
NC_035078.1	54353480	.	A	G	.	.	MAF_USDA=2.083
NC_035078.1	54353491	.	G	A	.	.	MAF_USDA=8.235
NC_035078.1	54353524	.	C	A	.	.	MAF_INRAE=7.5
NC_035078.1	54353564	.	T	G	.	.	MAF_INRAE=31.013;MAF_USDA=46.471
NC_035078.1	54353579	.	T	G	.	.	MAF_INRAE=15.0;MAF_USDA=15.294
NC_035078.1	54353620	.	G	A	.	.	MAF_USDA=1.639
NC_035078.1	54353659	.	A	G	.	.	MAF_INRAE=21.667
NC_035078.1	54353799	.	C	T	.	.	MAF_INRAE=10.759;MAF_USDA=5.882
NC_035078.1	54353841	.	A	C	.	.	MAF_INRAE=36.709;MAF_USDA=35.882
NC_035078.1	54353861	.	C	T	.	.	MAF_USDA=4.167
NC_035078.1	54353875	.	A	C	.	.	MAF_INRAE=39.873;MAF_USDA=41.765
NC_035078.1	54353973	.	T	A	.	.	MAF_USDA=4.918
NC_035078.1	54353977	.	C	A	.	.	MAF_USDA=4.167
NC_035078.1	54354045	.	G	T	.	.	MAF_INRAE=20.833
NC_035078.1	54354072	.	G	A	.	.	MAF_INRAE=13.924;MAF_USDA=14.118
NC_035078.1	54354077	.	G	T	.	.	MAF_INRAE=39.873;MAF_USDA=44.706
NC_035078.1	54354190	.	A	T	.	.	MAF_INRAE=11.392;MAF_USDA=8.824
NC_035078.1	54354228	.	T	C	.	.	MAF_USDA=4.918
NC_035078.1	54354244	.	A	C	.	.	MAF_INRAE=13.924;MAF_USDA=7.647
NC_035078.1	54354257	.	G	T	.	.	MAF_USDA=1.639
NC_035078.1	54354411	.	T	C	.	.	MAF_USDA=19.672
NC_035078.1	54354538	.	T	G	.	.	MAF_USDA=2.459
NC_035078.1	54354539	.	C	A	.	.	MAF_USDA=4.098
NC_035078.1	54354569	.	T	C	.	.	MAF_INRAE=6.667
NC_035078.1	54354656	.	G	T	.	.	MAF_INRAE=11.392;MAF_USDA=8.824
NC_035078.1	54354671	.	T	C	.	.	MAF_USDA=4.918
NC_035078.1	54354722	.	T	C	.	.	MAF_USDA=4.706
NC_035078.1	54354846	.	T	A	.	.	MAF_INRAE=30.833;MAF_USDA=47.917
NC_035078.1	54354877	.	C	G	.	.	MAF_USDA=12.5
NC_035078.1	54354990	.	C	T	.	.	MAF_INRAE=36.667
NC_035078.1	54355066	.	T	A	.	.	MAF_USDA=1.639
NC_035078.1	54355112	.	C	T	.	.	MAF_USDA=4.098
NC_035078.1	54355132	.	G	C	.	.	MAF_INRAE=41.772;MAF_USDA=27.059
NC_035078.1	54355186	.	A	T	.	.	MAF_USDA=1.639
NC_035078.1	54355228	.	A	G	.	.	MAF_USDA=4.098
NC_035078.1	54355241	.	TTGGGAGAAA	TTGGGAGAAT	.	.	MAF_USDA=10.417
NC_035078.1	54355250	.	A	T	.	.	MAF_INRAE=36.667;MAF_USDA=18.033
NC_035078.1	54355293	.	G	T	.	.	MAF_USDA=2.459
NC_035078.1	54355524	.	C	G	.	.	MAF_USDA=4.918
NC_035078.1	54355580	.	G	A	.	.	MAF_USDA=4.918
NC_035078.1	54355653	.	G	T	.	.	MAF_USDA=2.083
NC_035078.1	54355702	.	C	G	.	.	MAF_USDA=4.918
NC_035078.1	54355703	.	T	C	.	.	MAF_USDA=4.918
NC_035078.1	54355760	.	T	A	.	.	MAF_INRAE=28.481;MAF_USDA=34.706
NC_035078.1	54355833	.	A	T	.	.	MAF_INRAE=10.0;MAF_USDA=8.929
NC_035078.1	54355873	.	T	C	.	.	MAF_INRAE=36.667;MAF_USDA=25.882
NC_035078.1	54355888	.	A	T	.	.	MAF_USDA=4.918
NC_035078.1	54355911	.	A	T	.	.	MAF_INRAE=42.105
NC_035078.1	54355914	.	A	T	.	.	MAF_USDA=39.583
NC_035078.1	54355920	.	T	G	.	.	MAF_INRAE=3.165
NC_035078.1	54355922	.	T	G	.	.	MAF_INRAE=2.5
NC_035078.1	54355926	.	C	A	.	.	MAF_USDA=8.333
NC_035078.1	54355927	.	ATTTTC	ATTTTG	.	.	MAF_USDA=18.75
NC_035078.1	54355940	.	T	C	.	.	MAF_INRAE=2.5;MAF_USDA=6.25
NC_035078.1	54355945	.	G	C	.	.	MAF_USDA=6.25
NC_035078.1	54355979	.	C	A	.	.	MAF_INRAE=42.405;MAF_USDA=27.976
NC_035078.1	54356004	.	A	G	.	.	MAF_USDA=1.667
NC_035078.1	54356008	.	G	A	.	.	MAF_INRAE=21.053
NC_035078.1	54356089	.	C	T	.	.	MAF_INRAE=28.481;MAF_USDA=37.059
NC_035078.1	54356150	.	A	G	.	.	MAF_USDA=1.639
NC_035078.1	54356279	.	T	C	.	.	MAF_INRAE=3.165;MAF_USDA=12.353
NC_035078.1	54356336	.	G	A	.	.	MAF_USDA=3.279
NC_035078.1	54356338	.	T	C	.	.	MAF_INRAE=27.848;MAF_USDA=38.235
NC_035078.1	54356372	.	C	T	.	.	MAF_USDA=4.098
NC_035078.1	54356381	.	C	T	.	.	MAF_INRAE=15.823;MAF_USDA=7.647
NC_035078.1	54356393	.	C	T	.	.	MAF_USDA=1.639
NC_035078.1	54356396	.	C	T	.	.	MAF_USDA=1.176
NC_035078.1	54356556	.	A	T	.	.	MAF_USDA=33.333
NC_035078.1	54356594	.	C	G	.	.	MAF_INRAE=43.038;MAF_USDA=39.583
NC_035078.1	54356606	.	A	G	.	.	MAF_INRAE=43.038;MAF_USDA=27.647
NC_035078.1	54356671	.	T	A	.	.	MAF_INRAE=38.608;MAF_USDA=13.529
NC_035078.1	54356754	.	A	C	.	.	MAF_INRAE=43.038;MAF_USDA=29.412
NC_035078.1	54357014	.	T	G	.	.	MAF_INRAE=43.671;MAF_USDA=28.824
NC_035078.1	54357016	.	G	A	.	.	MAF_INRAE=39.167;MAF_USDA=39.583
NC_035078.1	54357022	.	G	T	.	.	MAF_USDA=9.412
NC_035078.1	54357030	.	G	T	.	.	MAF_INRAE=43.671;MAF_USDA=28.571
NC_035078.1	54357037	.	T	G	.	.	MAF_INRAE=43.671;MAF_USDA=28.571
NC_035078.1	54357051	.	G	A	.	.	MAF_INRAE=3.165;MAF_USDA=12.941
NC_035078.1	54357074	.	A	C	.	.	MAF_USDA=4.098
NC_035078.1	54357197	.	C	T	.	.	MAF_USDA=4.167
NC_035078.1	54357200	.	A	G	.	.	MAF_INRAE=43.671;MAF_USDA=29.412
NC_035078.1	54357278	.	T	C	.	.	MAF_INRAE=28.481;MAF_USDA=37.647
NC_035078.1	54357286	.	C	T	.	.	MAF_INRAE=43.671;MAF_USDA=30.0
NC_035078.1	54357340	.	G	C	.	.	MAF_USDA=6.557
NC_035078.1	54357425	.	A	C	.	.	MAF_INRAE=43.038;MAF_USDA=39.583
NC_035078.1	54357483	.	T	G	.	.	MAF_INRAE=28.481;MAF_USDA=37.647
NC_035078.1	54357512	.	A	C	.	.	MAF_USDA=36.885
NC_035078.1	54357514	.	C	G,T	.	.	MAF_INRAE=12.5;MAF_USDA=12.5
NC_035078.1	54357516	.	C	G	.	.	MAF_USDA=12.5
NC_035078.1	54357517	.	T	A	.	.	MAF_USDA=12.5
NC_035078.1	54357526	.	A	C	.	.	MAF_INRAE=37.5;MAF_USDA=15.294
NC_035078.1	54357606	.	A	T	.	.	MAF_USDA=4.918
NC_035078.1	54357632	.	G	A	.	.	MAF_INRAE=43.038;MAF_USDA=28.824
NC_035078.1	54358361	.	C	A	.	.	MAF_INRAE=3.165;MAF_USDA=14.583
NC_035078.1	54358532	.	G	A	.	.	MAF_INRAE=43.038;MAF_USDA=29.412
NC_035078.1	54358534	.	G	A	.	.	MAF_INRAE=39.167;MAF_USDA=28.235
NC_035078.1	54358537	.	C	T	.	.	MAF_INRAE=39.167;MAF_USDA=24.118
NC_035078.1	54358580	.	C	T	.	.	MAF_USDA=16.471
NC_035078.1	54358593	.	C	A	.	.	MAF_INRAE=3.165;MAF_USDA=20.0
NC_035078.1	54358606	.	G	T	.	.	MAF_INRAE=26.582;MAF_USDA=28.235
NC_035078.1	54358607	.	G	T	.	.	MAF_INRAE=10.0;MAF_USDA=8.235
NC_035078.1	54358637	.	G	A	.	.	MAF_USDA=2.459
NC_035078.1	54358638	.	G	A	.	.	MAF_INRAE=2.5
NC_035078.1	54358691	.	A	T	.	.	MAF_INRAE=42.405;MAF_USDA=30.0
NC_035078.1	54358707	.	C	G	.	.	MAF_USDA=6.25
NC_035078.1	54358738	.	T	G	.	.	MAF_USDA=1.639
NC_035078.1	54358772	.	C	T	.	.	MAF_USDA=1.639
NC_035078.1	54358826	.	C	T	.	.	MAF_USDA=3.529
NC_035078.1	54358837	.	C	T	.	.	MAF_USDA=4.167
NC_035078.1	54358918	.	C	A	.	.	MAF_USDA=8.197
NC_035078.1	54358982	.	C	T	.	.	MAF_INRAE=42.405;MAF_USDA=39.583
NC_035078.1	54358989	.	A	G	.	.	MAF_INRAE=42.405;MAF_USDA=28.235
NC_035078.1	54359014	.	G	A	.	.	MAF_USDA=1.667
NC_035078.1	54359028	.	C	T	.	.	MAF_USDA=7.377
NC_035078.1	54359872	.	G	T	.	.	MAF_INRAE=3.797;MAF_USDA=21.429
NC_035078.1	54359888	.	C	T	.	.	MAF_USDA=1.667
NC_035078.1	54359926	.	C	T	.	.	MAF_INRAE=32.278;MAF_USDA=35.882
NC_035078.1	54359989	.	G	A	.	.	MAF_INRAE=39.241;MAF_USDA=12.941
NC_035078.1	54360076	.	A	G	.	.	MAF_INRAE=36.667;MAF_USDA=15.294
NC_035078.1	54360095	.	A	C	.	.	MAF_INRAE=43.671;MAF_USDA=24.706
NC_035078.1	54360174	.	G	A	.	.	MAF_INRAE=39.241;MAF_USDA=14.118
NC_035078.1	54360191	.	T	C	.	.	MAF_INRAE=25.316;MAF_USDA=18.235
NC_035078.1	54360244	.	A	C	.	.	MAF_INRAE=43.671;MAF_USDA=28.824
NC_035078.1	54360287	.	G	T	.	.	MAF_INRAE=31.013;MAF_USDA=16.667
NC_035078.1	54360299	.	T	C	.	.	MAF_INRAE=39.241;MAF_USDA=13.529
NC_035078.1	54360461	.	A	T	.	.	MAF_INRAE=31.646;MAF_USDA=35.882
NC_035078.1	54360499	.	C	T	.	.	MAF_INRAE=10.759;MAF_USDA=12.5
NC_035078.1	54360520	.	T	C	.	.	MAF_INRAE=3.165
NC_035078.1	54360554	.	A	C	.	.	MAF_INRAE=9.167;MAF_USDA=7.647
NC_035078.1	54360638	.	C	T	.	.	MAF_INRAE=10.127;MAF_USDA=8.235
NC_035078.1	54360662	.	G	A	.	.	MAF_USDA=4.118
NC_035078.1	54360678	.	A	G	.	.	MAF_INRAE=11.392;MAF_USDA=7.647
NC_035078.1	54360859	.	A	C	.	.	MAF_INRAE=2.5;MAF_USDA=2.941
NC_035078.1	54361121	.	C	T	.	.	MAF_INRAE=22.152;MAF_USDA=8.235
NC_035078.1	54361136	.	G	A	.	.	MAF_INRAE=13.333;MAF_USDA=4.098
NC_035078.1	54361154	.	C	T	.	.	MAF_USDA=2.459
NC_035078.1	54361176	.	C	A	.	.	MAF_INRAE=25.316;MAF_USDA=14.118
NC_035078.1	54361199	.	T	G	.	.	MAF_USDA=1.639
NC_035078.1	54361253	.	A	T	.	.	MAF_USDA=1.639
NC_035078.1	54361274	.	T	A	.	.	MAF_USDA=4.918
NC_035078.1	54361305	.	A	G	.	.	MAF_INRAE=27.848;MAF_USDA=16.471
NC_035078.1	54361323	.	G	A	.	.	MAF_INRAE=10.526
NC_035078.1	54361330	.	T	G	.	.	MAF_USDA=2.083
NC_035078.1	54361383	.	C	T	.	.	MAF_USDA=1.639
NC_035078.1	54361417	.	G	A	.	.	MAF_INRAE=29.747;MAF_USDA=48.824
NC_035078.1	54361428	.	G	T	.	.	MAF_USDA=8.197
NC_035078.1	54361453	.	G	A	.	.	MAF_USDA=4.918
NC_035078.1	54361462	.	A	T	.	.	MAF_USDA=1.639
NC_035078.1	54361487	.	C	A	.	.	MAF_INRAE=10.759;MAF_USDA=4.706
NC_035078.1	54361502	.	A	G	.	.	MAF_INRAE=17.722;MAF_USDA=10.0
NC_035078.1	54361516	.	G	C	.	.	MAF_INRAE=47.368;MAF_USDA=23.77
NC_035078.1	54361520	.	G	T	.	.	MAF_USDA=6.25
NC_035078.1	54361577	.	C	T	.	.	MAF_INRAE=29.114;MAF_USDA=28.824
NC_035078.1	54361638	.	G	A	.	.	MAF_USDA=3.279
NC_035078.1	54361661	.	C	A	.	.	MAF_USDA=1.765
NC_035078.1	54361749	.	C	A	.	.	MAF_INRAE=19.62;MAF_USDA=12.295
NC_035078.1	54361792	.	C	T	.	.	MAF_INRAE=27.215;MAF_USDA=23.529
NC_035078.1	54361860	.	G	T	.	.	MAF_USDA=6.25
NC_035078.1	54361880	.	C	T	.	.	MAF_USDA=3.279
NC_035078.1	54361900	.	C	T	.	.	MAF_INRAE=29.114;MAF_USDA=30.0
NC_035078.1	54361927	.	GGTAGTA	GGTAGTT	.	.	MAF_USDA=22.917
NC_035078.1	54361933	.	A	T	.	.	MAF_INRAE=27.215
NC_035078.1	54361944	.	C	T	.	.	MAF_INRAE=27.215;MAF_USDA=23.529
NC_035078.1	54361973	.	G	C	.	.	MAF_INRAE=27.215;MAF_USDA=24.118
NC_035078.1	54362077	.	T	C	.	.	MAF_USDA=2.459
NC_035078.1	54362105	.	C	A	.	.	MAF_USDA=2.941
NC_035078.1	54362155	.	G	A	.	.	MAF_USDA=1.639
NC_035078.1	54362197	.	G	T	.	.	MAF_USDA=1.639
NC_035078.1	54362209	.	G	C	.	.	MAF_USDA=18.033
NC_035078.1	54362210	.	G	A	.	.	MAF_USDA=1.639
NC_035078.1	54362211	.	G	A	.	.	MAF_USDA=1.639
NC_035078.1	54362212	.	T	C	.	.	MAF_INRAE=44.304;MAF_USDA=35.882
NC_035078.1	54362282	.	G	T	.	.	MAF_INRAE=5.263;MAF_USDA=5.294
NC_035078.1	54362334	.	A	C	.	.	MAF_INRAE=43.038;MAF_USDA=34.706
NC_035078.1	54362372	.	C	A	.	.	MAF_USDA=18.852
NC_035078.1	54362390	.	G	T	.	.	MAF_USDA=22.917
NC_035078.1	54362391	.	A	T	.	.	MAF_USDA=22.917
NC_035078.1	54362395	.	C	T	.	.	MAF_INRAE=23.333
NC_035078.1	54362396	.	T	A	.	.	MAF_USDA=22.917
NC_035078.1	54362397	.	A	T	.	.	MAF_USDA=22.917
NC_035078.1	54362487	.	G	A	.	.	MAF_INRAE=27.215;MAF_USDA=24.118
NC_035078.1	54362549	.	T	G	.	.	MAF_USDA=7.377
NC_035078.1	54362556	.	C	T	.	.	MAF_USDA=5.882
NC_035078.1	54362574	.	A	G	.	.	MAF_INRAE=29.114;MAF_USDA=24.706
NC_035078.1	54362656	.	A	T	.	.	MAF_INRAE=15.823;MAF_USDA=7.647
NC_035078.1	54362660	.	C	A	.	.	MAF_INRAE=6.962;MAF_USDA=10.0
NC_035078.1	54362669	.	G	A	.	.	MAF_USDA=9.836
NC_035078.1	54362675	.	A	G	.	.	MAF_USDA=7.647
NC_035078.1	54362698	.	G	A	.	.	MAF_USDA=4.918
NC_035078.1	54362741	.	C	T	.	.	MAF_USDA=4.118
NC_035078.1	54362754	.	C	A	.	.	MAF_INRAE=29.114;MAF_USDA=27.647
NC_035078.1	54362785	.	T	G	.	.	MAF_INRAE=29.114;MAF_USDA=23.529
NC_035078.1	54362808	.	T	G	.	.	MAF_INRAE=43.671;MAF_USDA=34.706
NC_035078.1	54362842	.	A	C	.	.	MAF_INRAE=27.215;MAF_USDA=12.5
NC_035078.1	54362847	.	T	A	.	.	MAF_INRAE=27.215;MAF_USDA=17.647
NC_035078.1	54362853	.	G	A	.	.	MAF_INRAE=27.215;MAF_USDA=38.235
NC_035078.1	54362860	.	G	A	.	.	MAF_USDA=4.706
NC_035078.1	54362870	.	T	G	.	.	MAF_INRAE=20.833;MAF_USDA=8.197
NC_035078.1	54362888	.	C	A	.	.	MAF_INRAE=29.747;MAF_USDA=24.118
NC_035078.1	54362906	.	C	A	.	.	MAF_USDA=2.941
NC_035078.1	54362989	.	G	A	.	.	MAF_INRAE=3.165
NC_035078.1	54363154	.	G	A	.	.	MAF_INRAE=29.114;MAF_USDA=27.059
NC_035078.1	54363220	.	A	C	.	.	MAF_INRAE=29.114;MAF_USDA=28.235
NC_035078.1	54363242	.	C	G	.	.	MAF_INRAE=12.658;MAF_USDA=6.471
NC_035078.1	54363243	.	G	T	.	.	MAF_USDA=8.197
NC_035078.1	54363255	.	G	A	.	.	MAF_USDA=1.639
NC_035078.1	54363305	.	A	T	.	.	MAF_INRAE=29.114;MAF_USDA=27.059
NC_035078.1	54363431	.	A	G	.	.	MAF_USDA=4.918
NC_035078.1	54363432	.	C	T	.	.	MAF_USDA=4.918
NC_035078.1	54363470	.	G	A	.	.	MAF_INRAE=23.418;MAF_USDA=12.941
NC_035078.1	54363472	.	G	A	.	.	MAF_USDA=4.918
NC_035078.1	54363480	.	A	T	.	.	MAF_USDA=6.25
NC_035078.1	54363481	.	A	T	.	.	MAF_USDA=22.917
NC_035078.1	54363483	.	A	T	.	.	MAF_USDA=12.5
NC_035078.1	54363484	.	A	T	.	.	MAF_USDA=22.917
NC_035078.1	54363485	.	A	T	.	.	MAF_USDA=22.917
NC_035078.1	54363486	.	A	T	.	.	MAF_USDA=22.917
NC_035078.1	54363487	.	A	T	.	.	MAF_USDA=22.917
NC_035078.1	54363489	.	G	T	.	.	MAF_INRAE=29.167;MAF_USDA=34.706
NC_035078.1	54363510	.	C	A	.	.	MAF_USDA=8.333
NC_035078.1	54363566	.	G	A	.	.	MAF_USDA=2.459
NC_035078.1	54363674	.	G	A	.	.	MAF_INRAE=12.658;MAF_USDA=7.059
NC_035078.1	54363756	.	C	A	.	.	MAF_USDA=6.471
NC_035078.1	54363758	.	T	C	.	.	MAF_USDA=7.377
NC_035078.1	54363769	.	T	G	.	.	MAF_INRAE=29.114;MAF_USDA=28.824
NC_035078.1	54363772	.	T	A	.	.	MAF_INRAE=25.0;MAF_USDA=15.882
NC_035078.1	54363787	.	G	A	.	.	MAF_USDA=6.471
NC_035078.1	54363868	.	A	G	.	.	MAF_INRAE=22.5;MAF_USDA=13.934
NC_035078.1	54363964	.	G	T	.	.	MAF_INRAE=29.114;MAF_USDA=23.529
NC_035078.1	54364034	.	C	A	.	.	MAF_USDA=1.639
NC_035078.1	54364039	.	G	T	.	.	MAF_INRAE=27.215;MAF_USDA=38.824
NC_035078.1	54364054	.	A	C	.	.	MAF_INRAE=20.253;MAF_USDA=15.294
NC_035078.1	54364105	.	A	C	.	.	MAF_INRAE=21.667;MAF_USDA=4.098
NC_035078.1	54364113	.	G	C	.	.	MAF_INRAE=29.114
NC_035078.1	54364119	.	C	T	.	.	MAF_INRAE=27.215
NC_035078.1	54364160	.	G	A	.	.	MAF_USDA=4.918
NC_035078.1	54364194	.	C	T	.	.	MAF_INRAE=27.215;MAF_USDA=17.647
NC_035078.1	54364195	.	G	A	.	.	MAF_INRAE=29.114;MAF_USDA=24.118
NC_035078.1	54364259	.	A	T	.	.	MAF_INRAE=15.823;MAF_USDA=10.588
NC_035078.1	54364274	.	C	G	.	.	MAF_USDA=1.639
NC_035078.1	54364327	.	T	A	.	.	MAF_USDA=2.459
NC_035078.1	54364330	.	T	A	.	.	MAF_INRAE=29.114;MAF_USDA=27.647
NC_035078.1	54364343	.	T	C	.	.	MAF_USDA=6.25
NC_035078.1	54364345	.	T	A	.	.	MAF_INRAE=29.114;MAF_USDA=24.118
NC_035078.1	54364361	.	A	T	.	.	MAF_INRAE=10.759;MAF_USDA=12.5
NC_035078.1	54364443	.	C	T	.	.	MAF_INRAE=28.481;MAF_USDA=24.118
NC_035078.1	54364517	.	C	A	.	.	MAF_INRAE=15.19;MAF_USDA=10.0
NC_035078.1	54364522	.	C	T	.	.	MAF_USDA=2.459
NC_035078.1	54364580	.	G	A	.	.	MAF_USDA=1.639
NC_035078.1	54364592	.	G	A	.	.	MAF_USDA=7.377
NC_035078.1	54364630	.	A	C	.	.	MAF_INRAE=3.165;MAF_USDA=7.377
NC_035078.1	54364745	.	G	T	.	.	MAF_INRAE=26.582;MAF_USDA=37.647
NC_035078.1	54364764	.	T	C	.	.	MAF_USDA=18.852
NC_035078.1	54364891	.	G	T	.	.	MAF_USDA=4.918
NC_035078.1	54364932	.	C	T	.	.	MAF_INRAE=23.418;MAF_USDA=16.471
NC_035078.1	54364972	.	G	C	.	.	MAF_INRAE=27.215;MAF_USDA=15.882
NC_035078.1	54365025	.	G	A	.	.	MAF_INRAE=23.418;MAF_USDA=12.353
NC_035078.1	54365057	.	G	T	.	.	MAF_INRAE=29.114;MAF_USDA=24.706
NC_035078.1	54365064	.	T	C	.	.	MAF_USDA=3.529
NC_035078.1	54365070	.	C	T	.	.	MAF_USDA=1.639
NC_035078.1	54365119	.	G	A	.	.	MAF_INRAE=44.304
NC_035078.1	54365138	.	A	T	.	.	MAF_USDA=12.941
NC_035078.1	54365248	.	C	T	.	.	MAF_INRAE=49.367;MAF_USDA=38.235
NC_035078.1	54365450	.	G	A	.	.	MAF_USDA=6.25
NC_035078.1	54365492	.	T	G	.	.	MAF_USDA=3.279
NC_035078.1	54365495	.	A	C	.	.	MAF_USDA=4.098
NC_035078.1	54365511	.	C	T	.	.	MAF_USDA=1.639
NC_035078.1	54365569	.	G	T	.	.	MAF_USDA=10.0
NC_035078.1	54365572	.	C	A	.	.	MAF_USDA=11.176
NC_035078.1	54365611	.	C	T	.	.	MAF_USDA=3.333
NC_035078.1	54365630	.	G	T	.	.	MAF_INRAE=21.053;MAF_USDA=11.176
NC_035078.1	54365732	.	A	G	.	.	MAF_INRAE=43.038;MAF_USDA=44.118
NC_035078.1	54365847	.	C	A	.	.	MAF_USDA=1.639
NC_035078.1	54366030	.	A	C	.	.	MAF_INRAE=26.582;MAF_USDA=37.705
NC_035078.1	54366171	.	G	T	.	.	MAF_INRAE=21.667
NC_035078.1	54366363	.	A	G	.	.	MAF_INRAE=10.526;MAF_USDA=27.059
NC_035078.1	54366515	.	A	G	.	.	MAF_INRAE=22.152;MAF_USDA=26.471
NC_035078.1	54366516	.	T	G	.	.	MAF_INRAE=27.5;MAF_USDA=25.882
NC_035078.1	54366566	.	G	A	.	.	MAF_USDA=6.557
NC_035078.1	54366605	.	A	T	.	.	MAF_INRAE=13.291;MAF_USDA=11.765
NC_035078.1	54366608	.	C	A	.	.	MAF_USDA=8.333
NC_035078.1	54366655	.	T	A	.	.	MAF_USDA=6.25
NC_035078.1	54366699	.	C	T	.	.	MAF_INRAE=6.962;MAF_USDA=5.294
NC_035078.1	54366700	.	G	A	.	.	MAF_INRAE=12.658;MAF_USDA=2.941
NC_035078.1	54366706	.	T	G	.	.	MAF_INRAE=6.962;MAF_USDA=18.75
NC_035078.1	54366707	.	A	T	.	.	MAF_INRAE=39.241;MAF_USDA=28.235
NC_035078.1	54366723	.	C	T	.	.	MAF_USDA=1.639
NC_035078.1	54366927	.	A	G	.	.	MAF_INRAE=22.5;MAF_USDA=15.574
NC_035078.1	54367113	.	G	A	.	.	MAF_INRAE=10.526;MAF_USDA=5.738
NC_035078.1	54367178	.	G	T	.	.	MAF_USDA=4.167
NC_035078.1	54367185	.	T	A	.	.	MAF_USDA=12.941
NC_035078.1	54367282	.	C	T	.	.	MAF_INRAE=20.253;MAF_USDA=24.118
NC_035078.1	54367284	.	T	A	.	.	MAF_INRAE=41.772;MAF_USDA=34.118
NC_035078.1	54367296	.	A	T	.	.	MAF_INRAE=6.962;MAF_USDA=18.75
NC_035078.1	54367305	.	A	C	.	.	MAF_USDA=36.471
NC_035078.1	54367306	.	A	C	.	.	MAF_USDA=29.412
NC_035078.1	54367307	.	A	T	.	.	MAF_INRAE=41.772;MAF_USDA=36.471
NC_035078.1	54367376	.	T	A	.	.	MAF_USDA=1.639
NC_035078.1	54367384	.	A	G	.	.	MAF_USDA=13.529
NC_035078.1	54367427	.	C	T	.	.	MAF_INRAE=20.253;MAF_USDA=23.529
NC_035078.1	54367444	.	C	T	.	.	MAF_INRAE=41.772;MAF_USDA=34.118
NC_035078.1	54367516	.	T	C	.	.	MAF_INRAE=6.962;MAF_USDA=17.647
NC_035078.1	54367569	.	T	A	.	.	MAF_INRAE=6.962;MAF_USDA=18.75
NC_035078.1	54367579	.	C	T	.	.	MAF_USDA=10.0
NC_035078.1	54367594	.	C	A	.	.	MAF_INRAE=20.253;MAF_USDA=24.118
NC_035078.1	54367601	.	G	T	.	.	MAF_USDA=12.941
NC_035078.1	54367606	.	C	T	.	.	MAF_INRAE=10.759;MAF_USDA=5.882
NC_035078.1	54367634	.	G	T	.	.	MAF_INRAE=10.759;MAF_USDA=7.059
NC_035078.1	54367658	.	A	G	.	.	MAF_INRAE=6.962;MAF_USDA=18.235
NC_035078.1	54367691	.	T	A	.	.	MAF_INRAE=21.519;MAF_USDA=15.294
NC_035078.1	54367710	.	C	A	.	.	MAF_USDA=10.0
NC_035078.1	54367744	.	T	C	.	.	MAF_USDA=10.0
NC_035078.1	54367806	.	C	A	.	.	MAF_INRAE=26.667;MAF_USDA=15.882
NC_035078.1	54367817	.	G	A	.	.	MAF_USDA=8.333
NC_035078.1	54367827	.	C	T	.	.	MAF_INRAE=41.772;MAF_USDA=35.294
NC_035078.1	54367869	.	A	G	.	.	MAF_INRAE=19.62;MAF_USDA=15.294
NC_035078.1	54367910	.	C	G	.	.	MAF_INRAE=10.759;MAF_USDA=7.647
NC_035078.1	54367923	.	C	T	.	.	MAF_INRAE=30.38;MAF_USDA=16.471
NC_035078.1	54367944	.	C	G	.	.	MAF_USDA=6.522
NC_035078.1	54367982	.	T	C	.	.	MAF_INRAE=10.759;MAF_USDA=8.434
NC_035078.1	54367999	.	A	G	.	.	MAF_USDA=4.167
NC_035078.1	54368131	.	T	C	.	.	MAF_INRAE=10.759;MAF_USDA=8.333
NC_035078.1	54368197	.	C	T	.	.	MAF_INRAE=37.975;MAF_USDA=37.059
NC_035078.1	54368239	.	A	G	.	.	MAF_INRAE=6.962;MAF_USDA=20.833
NC_035078.1	54368244	.	G	A	.	.	MAF_USDA=4.098
NC_035078.1	54368268	.	C	T	.	.	MAF_INRAE=15.789;MAF_USDA=6.471
NC_035078.1	54368269	.	A	C	.	.	MAF_USDA=6.471
NC_035078.1	54368317	.	C	T	.	.	MAF_USDA=6.25
NC_035078.1	54368344	.	T	C	.	.	MAF_USDA=7.059
NC_035078.1	54368381	.	A	G	.	.	MAF_INRAE=21.053;MAF_USDA=18.824
NC_035078.1	54368418	.	G	T	.	.	MAF_USDA=8.333
NC_035078.1	54368463	.	T	C	.	.	MAF_INRAE=10.526
NC_035078.1	54368532	.	A	C	.	.	MAF_USDA=12.295
NC_035078.1	54368546	.	G	A	.	.	MAF_USDA=13.529
NC_035078.1	54368617	.	C	T	.	.	MAF_USDA=9.412
NC_035078.1	54368645	.	T	G	.	.	MAF_USDA=10.417
NC_035078.1	54368646	.	T	C	.	.	MAF_USDA=10.417
NC_035078.1	54368647	.	A	C	.	.	MAF_INRAE=6.962;MAF_USDA=18.75
NC_035078.1	54368649	.	T	C	.	.	MAF_INRAE=2.5;MAF_USDA=18.75
NC_035078.1	54368654	.	T	C	.	.	MAF_INRAE=2.5;MAF_USDA=18.75
NC_035078.1	54368679	.	T	C	.	.	MAF_USDA=13.529
NC_035078.1	54368682	.	C	A	.	.	MAF_USDA=4.098
NC_035078.1	54368693	.	A	T	.	.	MAF_INRAE=2.5;MAF_USDA=18.75
NC_035078.1	54368792	.	C	T	.	.	MAF_USDA=4.706
NC_035078.1	54368866	.	C	T	.	.	MAF_USDA=12.353
NC_035078.1	54368892	.	G	C	.	.	MAF_INRAE=10.526;MAF_USDA=8.333
NC_035078.1	54368910	.	G	A	.	.	MAF_INRAE=9.167;MAF_USDA=1.639
NC_035078.1	54368921	.	C	G	.	.	MAF_USDA=1.639
NC_035078.1	54368958	.	T	G	.	.	MAF_INRAE=21.667
NC_035078.1	54368959	.	T	A	.	.	MAF_INRAE=21.667;MAF_USDA=10.656
NC_035078.1	54369033	.	A	G	.	.	MAF_USDA=35.417
NC_035078.1	54369150	.	T	G	.	.	MAF_INRAE=43.038;MAF_USDA=31.176
NC_035078.1	54369160	.	A	G	.	.	MAF_INRAE=10.127;MAF_USDA=7.059
NC_035078.1	54369173	.	C	G	.	.	MAF_INRAE=6.962;MAF_USDA=18.75
NC_035078.1	54369192	.	C	A	.	.	MAF_USDA=4.098
NC_035078.1	54369424	.	T	A	.	.	MAF_USDA=12.941
NC_035078.1	54369458	.	T	C	.	.	MAF_USDA=10.119
NC_035078.1	54369468	.	A	G	.	.	MAF_USDA=2.083
NC_035078.1	54369478	.	A	G	.	.	MAF_USDA=2.083
NC_035078.1	54369498	.	C	A	.	.	MAF_INRAE=20.253;MAF_USDA=23.529
NC_035078.1	54369517	.	G	T	.	.	MAF_INRAE=19.62;MAF_USDA=15.882
NC_035078.1	54369548	.	A	T	.	.	MAF_INRAE=41.772;MAF_USDA=34.706
NC_035078.1	54369570	.	A	C	.	.	MAF_INRAE=20.253;MAF_USDA=24.118
NC_035078.1	54369589	.	C	T	.	.	MAF_USDA=1.639
NC_035078.1	54369617	.	G	T	.	.	MAF_INRAE=41.772;MAF_USDA=34.118
NC_035078.1	54369666	.	A	T	.	.	MAF_INRAE=9.494;MAF_USDA=7.059
NC_035078.1	54369716	.	A	C	.	.	MAF_USDA=4.098
NC_035078.1	54369784	.	T	G	.	.	MAF_USDA=10.0
NC_035078.1	54369899	.	C	T	.	.	MAF_INRAE=8.333
NC_035078.1	54370149	.	C	T	.	.	MAF_INRAE=41.772;MAF_USDA=33.529
NC_035078.1	54370150	.	A	G	.	.	MAF_INRAE=41.667;MAF_USDA=33.529
NC_035078.1	54370239	.	C	A	.	.	MAF_USDA=7.647
NC_035078.1	54370295	.	A	C	.	.	MAF_INRAE=10.0;MAF_USDA=8.333
NC_035078.1	54370350	.	G	A	.	.	MAF_USDA=1.667
NC_035078.1	54370360	.	A	G	.	.	MAF_USDA=15.833
NC_035078.1	54370450	.	G	A	.	.	MAF_INRAE=20.253;MAF_USDA=23.529
NC_035078.1	54370586	.	G	T	.	.	MAF_INRAE=42.105;MAF_USDA=33.529
NC_035078.1	54370588	.	G	A	.	.	MAF_USDA=2.459
NC_035078.1	54370591	.	C	T	.	.	MAF_INRAE=21.053;MAF_USDA=18.75
NC_035078.1	54370609	.	A	T	.	.	MAF_USDA=12.295
NC_035078.1	54370685	.	C	T	.	.	MAF_INRAE=6.962;MAF_USDA=14.583
NC_035078.1	54370747	.	T	C	.	.	MAF_USDA=5.882
NC_035078.1	54370846	.	T	G	.	.	MAF_INRAE=17.722;MAF_USDA=12.353
NC_035078.1	54370893	.	C	T	.	.	MAF_USDA=1.639
NC_035078.1	54371119	.	C	T	.	.	MAF_INRAE=9.167;MAF_USDA=1.639
NC_035078.1	54371154	.	T	A	.	.	MAF_INRAE=20.833;MAF_USDA=25.882
NC_035078.1	54371159	.	A	T	.	.	MAF_INRAE=20.833;MAF_USDA=25.882
NC_035078.1	54371231	.	A	C	.	.	MAF_INRAE=44.167;MAF_USDA=37.647
NC_035078.1	54371239	.	A	C	.	.	MAF_INRAE=3.333;MAF_USDA=1.765
NC_035078.1	54371245	.	T	C	.	.	MAF_USDA=11.475
NC_035078.1	54371270	.	T	G	.	.	MAF_USDA=6.25
NC_035078.1	54371296	.	C	T	.	.	MAF_USDA=1.639
NC_035078.1	54371336	.	A	C	.	.	MAF_USDA=6.25
NC_035078.1	54371338	.	T	A	.	.	MAF_USDA=6.25
NC_035078.1	54371349	.	A	C	.	.	MAF_INRAE=9.167;MAF_USDA=7.059
NC_035078.1	54371467	.	G	T	.	.	MAF_USDA=11.31
NC_035078.1	54371477	.	G	T	.	.	MAF_INRAE=25.833;MAF_USDA=5.357
NC_035078.1	54371562	.	G	A	.	.	MAF_USDA=2.459
NC_035078.1	54371610	.	A	T	.	.	MAF_INRAE=9.167;MAF_USDA=7.143
NC_035078.1	54371627	.	A	T	.	.	MAF_USDA=1.639
NC_035078.1	54371697	.	G	A	.	.	MAF_INRAE=43.333;MAF_USDA=38.415
NC_035078.1	54371711	.	C	T	.	.	MAF_USDA=15.217
NC_035078.1	54371722	.	C	T	.	.	MAF_USDA=1.695
NC_035078.1	54371790	.	C	T	.	.	MAF_INRAE=35.0;MAF_USDA=33.621
NC_035078.1	54371793	.	A	C	.	.	MAF_USDA=10.366
NC_035078.1	54371798	.	A	C	.	.	MAF_INRAE=44.167
NC_035078.1	54371800	.	G	A	.	.	MAF_USDA=2.5
NC_035078.1	54372096	.	C	T	.	.	MAF_INRAE=3.333;MAF_USDA=2.083
NC_035078.1	54372121	.	C	T	.	.	MAF_USDA=6.25
NC_035078.1	54372159	.	A	C	.	.	MAF_INRAE=9.167;MAF_USDA=6.471
NC_035078.1	54372370	.	C	T	.	.	MAF_INRAE=49.367;MAF_USDA=44.706
NC_035078.1	54372389	.	T	G	.	.	MAF_USDA=4.098
NC_035078.1	54372418	.	T	G	.	.	MAF_INRAE=37.342;MAF_USDA=36.471
NC_035078.1	54372422	.	A	C	.	.	MAF_INRAE=15.0;MAF_USDA=1.639
NC_035078.1	54372434	.	C	T	.	.	MAF_USDA=10.588
NC_035078.1	54372460	.	A	T	.	.	MAF_USDA=8.824
NC_035078.1	54372462	.	T	A	.	.	MAF_USDA=8.824
NC_035078.1	54372464	.	C	A	.	.	MAF_USDA=8.824
NC_035078.1	54372534	.	C	T	.	.	MAF_INRAE=3.333
NC_035078.1	54372652	.	G	A	.	.	MAF_INRAE=5.696;MAF_USDA=3.571
NC_035078.1	54372673	.	T	C	.	.	MAF_USDA=12.353
NC_035078.1	54372676	.	C	T	.	.	MAF_USDA=12.353
NC_035078.1	54372842	.	G	A	.	.	MAF_USDA=4.918
NC_035078.1	54372871	.	T	G	.	.	MAF_USDA=12.353
NC_035078.1	54372872	.	C	T	.	.	MAF_INRAE=48.101;MAF_USDA=47.647
NC_035078.1	54372952	.	T	G	.	.	MAF_USDA=3.279
NC_035078.1	54372959	.	G	T	.	.	MAF_USDA=14.118
NC_035078.1	54372970	.	A	G	.	.	MAF_USDA=13.529
NC_035078.1	54372975	.	A	C	.	.	MAF_USDA=13.529
NC_035078.1	54372994	.	T	C	.	.	MAF_USDA=13.529
NC_035078.1	54373001	.	G	A	.	.	MAF_INRAE=6.962;MAF_USDA=5.294
NC_035078.1	54373078	.	T	A	.	.	MAF_USDA=9.412
NC_035078.1	54373083	.	A	T	.	.	MAF_INRAE=28.481;MAF_USDA=9.412
NC_035078.1	54373085	.	T	A	.	.	MAF_USDA=10.417
NC_035078.1	54373112	.	G	A	.	.	MAF_USDA=13.529
NC_035078.1	54373122	.	T	C	.	.	MAF_USDA=4.167
NC_035078.1	54373176	.	C	G	.	.	MAF_USDA=13.529
NC_035078.1	54373284	.	C	T	.	.	MAF_USDA=6.25
NC_035078.1	54373288	.	C	T	.	.	MAF_INRAE=6.962;MAF_USDA=18.75
NC_035078.1	54373409	.	C	T	.	.	MAF_USDA=20.833
NC_035078.1	54373518	.	T	G	.	.	MAF_INRAE=20.253;MAF_USDA=24.706
NC_035078.1	54373522	.	C	A	.	.	MAF_USDA=3.279
NC_035078.1	54373565	.	G	A	.	.	MAF_USDA=10.0
NC_035078.1	54373599	.	T	G	.	.	MAF_INRAE=10.127;MAF_USDA=6.471
NC_035078.1	54373738	.	C	T	.	.	MAF_USDA=12.353
NC_035078.1	54373760	.	G	A	.	.	MAF_INRAE=3.165
NC_035078.1	54373772	.	C	T	.	.	MAF_USDA=9.412
NC_035078.1	54373845	.	A	C	.	.	MAF_USDA=15.882
NC_035078.1	54373877	.	G	C	.	.	MAF_USDA=2.459
NC_035078.1	54373902	.	A	C	.	.	MAF_INRAE=10.833;MAF_USDA=30.0
NC_035078.1	54373909	.	A	T,G	.	.	MAF_INRAE=6.329;MAF_USDA=16.393
NC_035078.1	54373910	.	G	A	.	.	MAF_USDA=13.529
NC_035078.1	54373939	.	C	T	.	.	MAF_USDA=4.167
NC_035078.1	54373958	.	C	T	.	.	MAF_USDA=4.918
NC_035078.1	54374011	.	G	A	.	.	MAF_USDA=15.294
NC_035078.1	54374032	.	C	G	.	.	MAF_USDA=10.656
NC_035078.1	54374037	.	T	C	.	.	MAF_USDA=2.353
NC_035078.1	54374073	.	G	T	.	.	MAF_INRAE=15.0;MAF_USDA=1.639
NC_035078.1	54374083	.	G	T	.	.	MAF_USDA=20.833
NC_035078.1	54374117	.	C	G	.	.	MAF_USDA=5.738
NC_035078.1	54374149	.	T	C	.	.	MAF_INRAE=21.667;MAF_USDA=16.393
NC_035078.1	54374159	.	T	A	.	.	MAF_USDA=13.529
NC_035078.1	54374160	.	A	C	.	.	MAF_INRAE=13.291;MAF_USDA=25.294
NC_035078.1	54374171	.	G	T	.	.	MAF_INRAE=10.759;MAF_USDA=5.882
NC_035078.1	54374223	.	C	A	.	.	MAF_INRAE=10.759;MAF_USDA=6.471
NC_035078.1	54374240	.	G	A	.	.	MAF_USDA=2.083
NC_035078.1	54374241	.	G	A	.	.	MAF_USDA=2.083
NC_035078.1	54374329	.	T	C	.	.	MAF_INRAE=41.772;MAF_USDA=34.706
NC_035078.1	54374330	.	G	T	.	.	MAF_INRAE=14.167;MAF_USDA=7.647
NC_035078.1	54374341	.	C	A	.	.	MAF_USDA=6.25
NC_035078.1	54374379	.	A	C	.	.	MAF_INRAE=41.772;MAF_USDA=40.588
NC_035078.1	54374423	.	C	G	.	.	MAF_USDA=2.459
NC_035078.1	54374448	.	A	C	.	.	MAF_INRAE=21.519;MAF_USDA=25.595
NC_035078.1	54374467	.	T	A	.	.	MAF_INRAE=24.167;MAF_USDA=18.852
NC_035078.1	54374518	.	A	G	.	.	MAF_INRAE=9.167;MAF_USDA=17.213
NC_035078.1	54374570	.	G	A	.	.	MAF_USDA=2.459
NC_035078.1	54374587	.	A	G	.	.	MAF_INRAE=13.291;MAF_USDA=13.095
NC_035078.1	54374678	.	A	C	.	.	MAF_USDA=4.918
NC_035078.1	54374738	.	G	T	.	.	MAF_USDA=3.279
NC_035078.1	54374742	.	C	A	.	.	MAF_USDA=5.294
NC_035078.1	54374767	.	T	A	.	.	MAF_USDA=2.459
NC_035078.1	54374794	.	G	T	.	.	MAF_INRAE=9.167;MAF_USDA=24.167
NC_035078.1	54374835	.	A	G	.	.	MAF_INRAE=28.481;MAF_USDA=12.048
NC_035078.1	54374870	.	C	A	.	.	MAF_INRAE=6.962;MAF_USDA=14.583
NC_035078.1	54374997	.	G	A	.	.	MAF_INRAE=14.557;MAF_USDA=18.235
NC_035078.1	54375004	.	G	T	.	.	MAF_INRAE=14.557;MAF_USDA=17.647
NC_035078.1	54375140	.	T	A	.	.	MAF_USDA=5.294
NC_035078.1	54375155	.	G	A	.	.	MAF_USDA=7.377
NC_035078.1	54375184	.	T	G	.	.	MAF_INRAE=13.291;MAF_USDA=10.588
NC_035078.1	54375235	.	T	C	.	.	MAF_INRAE=39.873;MAF_USDA=35.294
NC_035078.1	54375236	.	A	G	.	.	MAF_USDA=4.118
NC_035078.1	54375268	.	A	T	.	.	MAF_USDA=3.279
NC_035078.1	54375344	.	T	A	.	.	MAF_INRAE=14.557;MAF_USDA=17.059
NC_035078.1	54375559	.	A	C	.	.	MAF_USDA=1.639
NC_035078.1	54375639	.	A	C	.	.	MAF_USDA=31.176
NC_035078.1	54375717	.	G	T	.	.	MAF_USDA=1.639
NC_035078.1	54375754	.	G	A	.	.	MAF_INRAE=15.833;MAF_USDA=4.098
NC_035078.1	54375778	.	G	T	.	.	MAF_USDA=1.639
NC_035078.1	54375930	.	C	A	.	.	MAF_USDA=4.918
NC_035078.1	54375995	.	T	G	.	.	MAF_USDA=10.0
NC_035078.1	54376023	.	G	T	.	.	MAF_INRAE=13.924;MAF_USDA=14.118
NC_035078.1	54376063	.	C	T	.	.	MAF_USDA=4.098
NC_035078.1	54376096	.	G	T	.	.	MAF_INRAE=13.924;MAF_USDA=20.588
NC_035078.1	54376196	.	C	A	.	.	MAF_USDA=12.295
NC_035078.1	54376199	.	G	T	.	.	MAF_INRAE=8.333;MAF_USDA=5.738
NC_035078.1	54376247	.	C	A	.	.	MAF_USDA=2.459
NC_035078.1	54376279	.	T	C	.	.	MAF_INRAE=13.291;MAF_USDA=10.0
NC_035078.1	54376441	.	T	A	.	.	MAF_USDA=6.557
NC_035078.1	54376443	.	G	T	.	.	MAF_USDA=2.459
NC_035078.1	54376445	.	C	T	.	.	MAF_USDA=3.279
NC_035078.1	54376559	.	C	A	.	.	MAF_INRAE=2.5;MAF_USDA=5.294
NC_035078.1	54376642	.	G	C	.	.	MAF_INRAE=15.0;MAF_USDA=24.118
NC_035078.1	54376668	.	T	A	.	.	MAF_USDA=4.918
NC_035078.1	54376683	.	A	G	.	.	MAF_USDA=4.918
NC_035078.1	54376721	.	G	T	.	.	MAF_USDA=4.918
NC_035078.1	54376763	.	G	T	.	.	MAF_USDA=1.639
NC_035078.1	54376767	.	C	T	.	.	MAF_USDA=3.279
NC_035078.1	54376887	.	G	A	.	.	MAF_USDA=2.459
NC_035078.1	54376901	.	C	T	.	.	MAF_INRAE=15.0
NC_035078.1	54376905	.	G	A	.	.	MAF_INRAE=23.418;MAF_USDA=15.882
NC_035078.1	54376913	.	C	T	.	.	MAF_USDA=4.918
NC_035078.1	54376927	.	G	T	.	.	MAF_INRAE=15.0;MAF_USDA=17.059
NC_035078.1	54377021	.	A	C	.	.	MAF_INRAE=23.418;MAF_USDA=20.588
NC_035078.1	54377023	.	T	A	.	.	MAF_INRAE=24.167;MAF_USDA=20.0
NC_035078.1	54377145	.	A	C	.	.	MAF_INRAE=15.0;MAF_USDA=22.353
NC_035078.1	54377199	.	C	T	.	.	MAF_INRAE=10.759;MAF_USDA=6.471
NC_035078.1	54377204	.	T	G	.	.	MAF_USDA=4.918
NC_035078.1	54377218	.	T	G	.	.	MAF_USDA=4.918
NC_035078.1	54377252	.	G	A	.	.	MAF_INRAE=20.886;MAF_USDA=20.588
NC_035078.1	54377299	.	C	A	.	.	MAF_INRAE=38.608;MAF_USDA=27.083
NC_035078.1	54377310	.	A	C	.	.	MAF_INRAE=6.962;MAF_USDA=14.583
NC_035078.1	54377327	.	G	A	.	.	MAF_USDA=4.918
NC_035078.1	54377329	.	T	C	.	.	MAF_INRAE=43.038;MAF_USDA=43.529
NC_035078.1	54377505	.	A	C	.	.	MAF_USDA=4.918
NC_035078.1	54377532	.	C	T	.	.	MAF_USDA=12.295
NC_035078.1	54377582	.	T	C	.	.	MAF_INRAE=13.924;MAF_USDA=22.941
NC_035078.1	54377586	.	T	A	.	.	MAF_USDA=6.557
NC_035078.1	54377658	.	A	C	.	.	MAF_USDA=6.557
NC_035078.1	54377675	.	T	C	.	.	MAF_USDA=7.627
NC_035078.1	54377676	.	C	T	.	.	MAF_INRAE=24.167;MAF_USDA=12.712
NC_035078.1	54377710	.	G	A	.	.	MAF_INRAE=13.924;MAF_USDA=22.353
NC_035078.1	54377724	.	T	A	.	.	MAF_USDA=2.353
NC_035078.1	54377755	.	TA	TT	.	.	MAF_USDA=29.167
NC_035078.1	54377756	.	A	T	.	.	MAF_INRAE=24.684
NC_035078.1	54377808	.	C	T	.	.	MAF_INRAE=9.167;MAF_USDA=7.377
NC_035078.1	54377816	.	A	G	.	.	MAF_USDA=5.738
NC_035078.1	54377817	.	C	T	.	.	MAF_INRAE=21.667;MAF_USDA=2.459
NC_035078.1	54377829	.	C	T	.	.	MAF_USDA=1.639
NC_035078.1	54377844	.	A	C	.	.	MAF_USDA=2.459
NC_035078.1	54377919	.	G	A	.	.	MAF_INRAE=21.667;MAF_USDA=2.459
NC_035078.1	54377958	.	T	G	.	.	MAF_INRAE=14.167
NC_035078.1	54377977	.	G	A	.	.	MAF_USDA=4.167
NC_035078.1	54378000	.	G	A	.	.	MAF_USDA=4.098
NC_035078.1	54378054	.	T	G	.	.	MAF_USDA=4.118
NC_035078.1	54378149	.	T	G	.	.	MAF_INRAE=15.0;MAF_USDA=4.098
NC_035078.1	54378339	.	A	C	.	.	MAF_USDA=3.279
NC_035078.1	54378354	.	T	C	.	.	MAF_USDA=3.279
NC_035078.1	54378444	.	G	A	.	.	MAF_USDA=2.976
NC_035078.1	54378470	.	T	C	.	.	MAF_INRAE=38.608;MAF_USDA=15.882
NC_035078.1	54378475	.	A	T	.	.	MAF_INRAE=21.667
NC_035078.1	54378482	.	T	A	.	.	MAF_USDA=5.738
NC_035078.1	54378498	.	G	T	.	.	MAF_INRAE=21.667
NC_035078.1	54378631	.	G	A	.	.	MAF_USDA=4.918
NC_035078.1	54378653	.	A	G	.	.	MAF_USDA=4.706
NC_035078.1	54378673	.	T	C	.	.	MAF_USDA=4.706
NC_035078.1	54378674	.	C	T	.	.	MAF_INRAE=15.0;MAF_USDA=4.098
NC_035078.1	54378680	.	G	A	.	.	MAF_INRAE=3.165
NC_035078.1	54378691	.	T	A	.	.	MAF_USDA=4.167
NC_035078.1	54378844	.	T	G	.	.	MAF_INRAE=10.759;MAF_USDA=5.882
NC_035078.1	54378892	.	C	T	.	.	MAF_INRAE=10.526
NC_035078.1	54378969	.	G	A	.	.	MAF_USDA=2.459
NC_035078.1	54379012	.	A	T	.	.	MAF_INRAE=15.19;MAF_USDA=7.059
NC_035078.1	54379107	.	G	T	.	.	MAF_INRAE=17.5;MAF_USDA=11.475
NC_035078.1	54379154	.	T	G	.	.	MAF_INRAE=17.5;MAF_USDA=15.574
NC_035078.1	54379207	.	T	A	.	.	MAF_USDA=6.557
NC_035078.1	54379256	.	T	G	.	.	MAF_USDA=1.667
NC_035078.1	54379420	.	C	T	.	.	MAF_INRAE=2.5;MAF_USDA=5.738
NC_035078.1	54379437	.	C	T	.	.	MAF_INRAE=27.215;MAF_USDA=25.882
NC_035078.1	54379502	.	A	G	.	.	MAF_INRAE=7.595;MAF_USDA=5.882
NC_035078.1	54379551	.	A	C	.	.	MAF_USDA=4.918
NC_035078.1	54379553	.	G	T	.	.	MAF_INRAE=38.333;MAF_USDA=15.574
NC_035078.1	54379585	.	G	A	.	.	MAF_INRAE=17.5;MAF_USDA=9.836
NC_035078.1	54379601	.	A	C	.	.	MAF_INRAE=21.667
NC_035078.1	54379620	.	C	T	.	.	MAF_USDA=4.098
NC_035078.1	54379677	.	A	G	.	.	MAF_USDA=5.738
NC_035078.1	54379862	.	T	C	.	.	MAF_USDA=2.459
NC_035078.1	54379965	.	A	G	.	.	MAF_USDA=4.098
NC_035078.1	54379998	.	G	C	.	.	MAF_USDA=5.0
NC_035078.1	54380000	.	A	C	.	.	MAF_INRAE=18.987;MAF_USDA=33.333
NC_035078.1	54380017	.	C	G	.	.	MAF_USDA=2.459
NC_035078.1	54380078	.	T	C	.	.	MAF_USDA=4.918
NC_035078.1	54380169	.	A	C	.	.	MAF_INRAE=15.823;MAF_USDA=19.412
NC_035078.1	54380204	.	A	C	.	.	MAF_USDA=4.098
NC_035078.1	54380236	.	C	A	.	.	MAF_INRAE=48.734;MAF_USDA=48.235
NC_035078.1	54380297	.	C	A	.	.	MAF_INRAE=39.167;MAF_USDA=8.197
NC_035078.1	54380482	.	G	A	.	.	MAF_USDA=4.918
NC_035078.1	54380485	.	C	T	.	.	MAF_USDA=1.639
NC_035078.1	54380492	.	C	T	.	.	MAF_USDA=1.639
NC_035078.1	54380493	.	C	T	.	.	MAF_USDA=3.529
NC_035078.1	54380597	.	C	T	.	.	MAF_INRAE=21.053;MAF_USDA=14.583
NC_035078.1	54380607	.	C	A	.	.	MAF_USDA=4.918
NC_035078.1	54380617	.	C	T	.	.	MAF_USDA=4.098
NC_035078.1	54380652	.	G	T	.	.	MAF_INRAE=23.418;MAF_USDA=14.706
NC_035078.1	54380665	.	C	T	.	.	MAF_INRAE=5.263
NC_035078.1	54380667	.	G	A	.	.	MAF_USDA=1.639
NC_035078.1	54380716	.	G	T	.	.	MAF_INRAE=24.051;MAF_USDA=13.529
NC_035078.1	54380734	.	C	A	.	.	MAF_INRAE=24.051;MAF_USDA=20.588
NC_035078.1	54380739	.	T	C	.	.	MAF_USDA=4.918
NC_035078.1	54380756	.	C	T	.	.	MAF_USDA=11.176
NC_035078.1	54380775	.	A	T	.	.	MAF_USDA=2.459
NC_035078.1	54380845	.	G	T	.	.	MAF_USDA=7.647
NC_035078.1	54380875	.	C	A	.	.	MAF_INRAE=18.987;MAF_USDA=11.765
NC_035078.1	54380896	.	C	T	.	.	MAF_INRAE=7.5
NC_035078.1	54380979	.	G	A	.	.	MAF_USDA=1.639
NC_035078.1	54381206	.	C	A	.	.	MAF_USDA=6.25
NC_035078.1	54381223	.	C	A	.	.	MAF_INRAE=37.5;MAF_USDA=4.918
NC_035078.1	54381242	.	G	A	.	.	MAF_USDA=3.279
NC_035078.1	54381438	.	A	G	.	.	MAF_INRAE=29.114;MAF_USDA=12.353
NC_035078.1	54381475	.	T	A	.	.	MAF_USDA=4.706
NC_035078.1	54381492	.	G	T	.	.	MAF_USDA=5.882
NC_035078.1	54381495	.	C	T	.	.	MAF_USDA=3.279
NC_035078.1	54381563	.	T	C	.	.	MAF_INRAE=20.253;MAF_USDA=11.765
NC_035078.1	54381568	.	G	A	.	.	MAF_INRAE=24.051;MAF_USDA=16.667
NC_035078.1	54381620	.	C	A	.	.	MAF_USDA=35.294
NC_035078.1	54381939	.	A	T	.	.	MAF_USDA=20.0
NC_035078.1	54381946	.	G	T	.	.	MAF_INRAE=19.62
NC_035078.1	54381971	.	T	G	.	.	MAF_USDA=4.098
NC_035078.1	54381980	.	G	A	.	.	MAF_INRAE=10.526
NC_035078.1	54381986	.	A	G	.	.	MAF_INRAE=3.333
NC_035078.1	54381996	.	C	A	.	.	MAF_USDA=5.882
NC_035078.1	54382023	.	A	C	.	.	MAF_USDA=4.098
NC_035078.1	54382081	.	T	G	.	.	MAF_INRAE=44.937;MAF_USDA=49.412
NC_035078.1	54382090	.	A	T	.	.	MAF_USDA=4.098
NC_035078.1	54382091	.	G	A	.	.	MAF_USDA=4.918
NC_035078.1	54382103	.	A	G	.	.	MAF_USDA=8.235
NC_035078.1	54382124	.	A	T	.	.	MAF_USDA=1.639
NC_035078.1	54382202	.	G	A	.	.	MAF_USDA=6.471
NC_035078.1	54382203	.	T	C	.	.	MAF_INRAE=20.0;MAF_USDA=31.765
NC_035078.1	54382213	.	T	A	.	.	MAF_USDA=12.295
NC_035078.1	54382217	.	T	C	.	.	MAF_USDA=1.639
NC_035078.1	54382310	.	C	T	.	.	MAF_USDA=4.167
NC_035078.1	54382325	.	G	C	.	.	MAF_USDA=23.214
NC_035078.1	54382336	.	G	T	.	.	MAF_USDA=37.5
NC_035078.1	54382347	.	G	A	.	.	MAF_USDA=4.167
NC_035078.1	54382508	.	G	A	.	.	MAF_USDA=2.083
NC_035078.1	54382571	.	A	G	.	.	MAF_INRAE=18.333;MAF_USDA=27.083
NC_035078.1	54382642	.	C	T	.	.	MAF_USDA=22.917
NC_035078.1	54382711	.	C	T	.	.	MAF_USDA=10.87
NC_035078.1	54382792	.	T	G	.	.	MAF_USDA=5.833
NC_035078.1	54382795	.	C	A	.	.	MAF_INRAE=47.368;MAF_USDA=39.583
NC_035078.1	54382803	.	T	A	.	.	MAF_USDA=4.167
NC_035078.1	54382811	.	C	A	.	.	MAF_INRAE=26.582;MAF_USDA=39.583
NC_035078.1	54382816	.	C	T	.	.	MAF_INRAE=26.582;MAF_USDA=41.667
NC_035078.1	54382834	.	A	T	.	.	MAF_USDA=1.667
NC_035078.1	54382867	.	C	G	.	.	MAF_USDA=5.294
NC_035078.1	54382878	.	G	A	.	.	MAF_USDA=5.294
NC_035078.1	54382925	.	A	G	.	.	MAF_USDA=4.167
NC_035078.1	54383405	.	T	G	.	.	MAF_USDA=27.711
NC_035078.1	54383489	.	T	G	.	.	MAF_USDA=1.639
NC_035078.1	54383542	.	T	C	.	.	MAF_USDA=1.639
NC_035078.1	54383597	.	G	T	.	.	MAF_INRAE=24.684;MAF_USDA=25.595
NC_035078.1	54383649	.	C	T	.	.	MAF_INRAE=21.053
NC_035078.1	54383659	.	G	C	.	.	MAF_INRAE=10.759;MAF_USDA=5.952
NC_035078.1	54383674	.	T	G	.	.	MAF_INRAE=18.987;MAF_USDA=18.452
NC_035078.1	54383711	.	G	T	.	.	MAF_USDA=2.381
NC_035078.1	54383712	.	G	T	.	.	MAF_USDA=2.381
NC_035078.1	54383731	.	T	G	.	.	MAF_INRAE=18.987;MAF_USDA=18.452
NC_035078.1	54383736	.	T	A	.	.	MAF_USDA=7.143
NC_035078.1	54383750	.	G	A	.	.	MAF_USDA=1.639
NC_035078.1	54383752	.	G	A	.	.	MAF_USDA=6.557
NC_035078.1	54383754	.	G	T	.	.	MAF_USDA=10.714
NC_035078.1	54383755	.	C	T	.	.	MAF_USDA=5.952
NC_035078.1	54383794	.	T	A	.	.	MAF_USDA=2.459
NC_035078.1	54383855	.	G	T	.	.	MAF_USDA=4.918
NC_035078.1	54383870	.	C	T	.	.	MAF_INRAE=39.167;MAF_USDA=13.115
NC_035078.1	54383906	.	T	C	.	.	MAF_USDA=1.639
NC_035078.1	54383920	.	G	A	.	.	MAF_USDA=1.639
NC_035078.1	54383933	.	A	C	.	.	MAF_USDA=3.279
NC_035078.1	54383947	.	A	C	.	.	MAF_USDA=1.639
NC_035078.1	54383960	.	A	G	.	.	MAF_INRAE=31.579;MAF_USDA=10.588
NC_035078.1	54383978	.	T	G	.	.	MAF_INRAE=18.354;MAF_USDA=18.824
NC_035078.1	54384114	.	C	T	.	.	MAF_INRAE=2.5;MAF_USDA=2.083
NC_035078.1	54384126	.	C	A	.	.	MAF_USDA=7.647
NC_035078.1	54384135	.	T	C	.	.	MAF_INRAE=10.759;MAF_USDA=6.471
NC_035078.1	54384140	.	A	G	.	.	MAF_INRAE=10.526
NC_035078.1	54384181	.	A	T	.	.	MAF_INRAE=24.051;MAF_USDA=18.824
NC_035078.1	54384288	.	A	T	.	.	MAF_INRAE=18.354;MAF_USDA=27.647
NC_035078.1	54384332	.	T	A	.	.	MAF_USDA=4.918
NC_035078.1	54384333	.	T	A	.	.	MAF_USDA=4.918
NC_035078.1	54384347	.	C	T	.	.	MAF_USDA=1.639
NC_035078.1	54384366	.	A	G	.	.	MAF_INRAE=10.759;MAF_USDA=11.765
NC_035078.1	54384463	.	G	A	.	.	MAF_USDA=4.167
NC_035078.1	54384464	.	C	A	.	.	MAF_USDA=4.167
NC_035078.1	54384479	.	G	C	.	.	MAF_INRAE=10.759;MAF_USDA=5.882
NC_035078.1	54384536	.	T	G	.	.	MAF_INRAE=31.579;MAF_USDA=11.765
NC_035078.1	54384573	.	C	T	.	.	MAF_INRAE=10.759;MAF_USDA=6.471
NC_035078.1	54384586	.	A	C	.	.	MAF_USDA=4.098
NC_035078.1	54384645	.	G	A	.	.	MAF_INRAE=14.557;MAF_USDA=14.118
NC_035078.1	54384680	.	C	T	.	.	MAF_USDA=4.098
NC_035078.1	54384737	.	A	T	.	.	MAF_USDA=4.706
NC_035078.1	54384761	.	C	T	.	.	MAF_USDA=8.197
NC_035078.1	54384768	.	G	A	.	.	MAF_INRAE=2.532;MAF_USDA=5.882
NC_035078.1	54384780	.	G	T	.	.	MAF_INRAE=10.759;MAF_USDA=17.647
NC_035078.1	54384871	.	G	A	.	.	MAF_INRAE=10.759;MAF_USDA=6.471
NC_035078.1	54384886	.	C	T	.	.	MAF_USDA=5.882
NC_035078.1	54384901	.	G	A	.	.	MAF_USDA=5.294
NC_035078.1	54385014	.	A	T	.	.	MAF_USDA=7.647
NC_035078.1	54385088	.	T	G	.	.	MAF_USDA=4.167
NC_035078.1	54385158	.	A	G	.	.	MAF_USDA=4.918
NC_035078.1	54385188	.	A	C	.	.	MAF_USDA=4.918
NC_035078.1	54385271	.	A	G	.	.	MAF_INRAE=10.759;MAF_USDA=6.471
NC_035078.1	54385272	.	T	C	.	.	MAF_INRAE=10.526;MAF_USDA=6.471
NC_035078.1	54385298	.	T	G	.	.	MAF_INRAE=10.759;MAF_USDA=8.333
NC_035078.1	54385312	.	C	T	.	.	MAF_INRAE=2.5
NC_035078.1	54385313	.	G	A	.	.	MAF_INRAE=2.5
NC_035078.1	54385423	.	A	G	.	.	MAF_USDA=5.952
NC_035078.1	54385502	.	A	C	.	.	MAF_USDA=3.333
NC_035078.1	54385516	.	G	T	.	.	MAF_INRAE=44.937;MAF_USDA=49.412
NC_035078.1	54385535	.	A	G	.	.	MAF_INRAE=10.759;MAF_USDA=8.824
NC_035078.1	54385574	.	C	T	.	.	MAF_INRAE=24.051;MAF_USDA=12.941
NC_035078.1	54385847	.	G	T	.	.	MAF_USDA=5.882
NC_035078.1	54385909	.	T	C	.	.	MAF_INRAE=2.5;MAF_USDA=2.353
NC_035078.1	54385924	.	A	T	.	.	MAF_USDA=5.294
NC_035078.1	54385972	.	T	G	.	.	MAF_INRAE=21.667
NC_035078.1	54385995	.	C	T	.	.	MAF_USDA=3.39
NC_035078.1	54386031	.	C	T	.	.	MAF_USDA=5.085
NC_035078.1	54386032	.	G	A	.	.	MAF_USDA=2.542
NC_035078.1	54386042	.	T	G	.	.	MAF_USDA=5.085
NC_035078.1	54386073	.	C	T	.	.	MAF_INRAE=10.759;MAF_USDA=8.333
NC_035078.1	54386077	.	C	T	.	.	MAF_USDA=4.237
NC_035078.1	54386182	.	C	T	.	.	MAF_USDA=4.237
NC_035078.1	54386183	.	G	A	.	.	MAF_USDA=4.167
NC_035078.1	54386210	.	G	C	.	.	MAF_INRAE=7.5
NC_035078.1	54386309	.	G	T	.	.	MAF_INRAE=24.051;MAF_USDA=15.663
NC_035078.1	54386318	.	C	T	.	.	MAF_INRAE=18.987;MAF_USDA=25.904
NC_035078.1	54386350	.	T	A	.	.	MAF_USDA=4.918
NC_035078.1	54386371	.	G	T	.	.	MAF_USDA=4.918
NC_035078.1	54386379	.	G	A	.	.	MAF_USDA=1.639
NC_035078.1	54386409	.	A	G	.	.	MAF_USDA=5.294
NC_035078.1	54386422	.	T	G	.	.	MAF_USDA=2.459
NC_035078.1	54386436	.	C	T	.	.	MAF_USDA=5.882
NC_035078.1	54386451	.	G	A	.	.	MAF_INRAE=10.759;MAF_USDA=5.882
NC_035078.1	54386456	.	G	T	.	.	MAF_INRAE=8.228;MAF_USDA=5.882
NC_035078.1	54386518	.	T	C	.	.	MAF_USDA=3.279
NC_035078.1	54386529	.	G	T	.	.	MAF_USDA=2.459
NC_035078.1	54386537	.	G	T	.	.	MAF_USDA=4.098
NC_035078.1	54386561	.	G	T	.	.	MAF_INRAE=9.167
NC_035078.1	54386593	.	T	C	.	.	MAF_USDA=5.882
NC_035078.1	54386675	.	G	T	.	.	MAF_INRAE=2.5;MAF_USDA=4.706
NC_035078.1	54386742	.	T	C	.	.	MAF_INRAE=46.203;MAF_USDA=35.294
NC_035078.1	54386750	.	G	A	.	.	MAF_INRAE=14.557;MAF_USDA=14.118
NC_035078.1	54386963	.	G	A	.	.	MAF_USDA=1.639
NC_035078.1	54386969	.	C	A	.	.	MAF_INRAE=10.127;MAF_USDA=12.5
NC_035078.1	54386977	.	C	T	.	.	MAF_USDA=4.706
NC_035078.1	54387001	.	C	A	.	.	MAF_USDA=1.639
NC_035078.1	54387008	.	T	A	.	.	MAF_USDA=2.083
NC_035078.1	54387023	.	G	A	.	.	MAF_INRAE=10.759;MAF_USDA=10.0
NC_035078.1	54387030	.	T	C	.	.	MAF_USDA=2.083
NC_035078.1	54387042	.	A	G	.	.	MAF_INRAE=10.759;MAF_USDA=6.471
NC_035078.1	54387108	.	C	T	.	.	MAF_INRAE=9.167;MAF_USDA=4.098
NC_035078.1	54387134	.	T	C	.	.	MAF_INRAE=10.759;MAF_USDA=18.235
NC_035078.1	54387213	.	G	T	.	.	MAF_USDA=4.098
NC_035078.1	54387326	.	T	A	.	.	MAF_USDA=4.098
NC_035078.1	54387330	.	C	T	.	.	MAF_INRAE=10.759;MAF_USDA=6.471
NC_035078.1	54387382	.	C	T	.	.	MAF_INRAE=38.333;MAF_USDA=4.098
NC_035078.1	54387396	.	T	G	.	.	MAF_USDA=4.918
NC_035078.1	54387431	.	G	A	.	.	MAF_INRAE=10.526
NC_035078.1	54387460	.	G	A	.	.	MAF_USDA=8.197
NC_035078.1	54387479	.	C	T	.	.	MAF_USDA=5.0
NC_035078.1	54387505	.	T	G	.	.	MAF_USDA=3.333
NC_035078.1	54387521	.	C	A	.	.	MAF_INRAE=2.5;MAF_USDA=4.762
NC_035078.1	54387525	.	G	A	.	.	MAF_INRAE=10.759;MAF_USDA=6.548
NC_035078.1	54387619	.	C	T	.	.	MAF_USDA=4.098
NC_035078.1	54387657	.	C	T	.	.	MAF_USDA=4.098
NC_035078.1	54387658	.	G	A	.	.	MAF_USDA=1.639
NC_035078.1	54387738	.	C	A	.	.	MAF_USDA=5.294
NC_035078.1	54387760	.	C	T	.	.	MAF_INRAE=10.759;MAF_USDA=6.471
NC_035078.1	54387804	.	G	A	.	.	MAF_USDA=2.459
NC_035078.1	54387826	.	G	A	.	.	MAF_USDA=7.377
NC_035078.1	54387839	.	G	T	.	.	MAF_INRAE=10.127;MAF_USDA=8.333
NC_035078.1	54387875	.	C	T	.	.	MAF_USDA=8.333
NC_035078.1	54387930	.	C	T	.	.	MAF_USDA=5.738
NC_035078.1	54387938	.	C	T	.	.	MAF_INRAE=42.105;MAF_USDA=45.238
NC_035078.1	54388075	.	G	T	.	.	MAF_USDA=4.098
NC_035078.1	54388102	.	A	G	.	.	MAF_INRAE=2.5
NC_035078.1	54388142	.	A	T	.	.	MAF_INRAE=40.833;MAF_USDA=11.765
NC_035078.1	54388328	.	C	G	.	.	MAF_INRAE=26.316;MAF_USDA=12.941
NC_035078.1	54388336	.	A	C	.	.	MAF_USDA=1.639
NC_035078.1	54388347	.	G	A	.	.	MAF_USDA=2.459
NC_035078.1	54388373	.	C	A	.	.	MAF_INRAE=9.494;MAF_USDA=7.059
NC_035078.1	54388381	.	T	C	.	.	MAF_USDA=4.098
NC_035078.1	54388396	.	G	A	.	.	MAF_INRAE=20.886;MAF_USDA=18.235
NC_035078.1	54388399	.	C	G	.	.	MAF_USDA=1.639
NC_035078.1	54388441	.	G	A	.	.	MAF_USDA=1.639
NC_035078.1	54388449	.	A	C	.	.	MAF_INRAE=3.333;MAF_USDA=6.557
NC_035078.1	54388463	.	G	A	.	.	MAF_USDA=1.639
NC_035078.1	54388503	.	C	T	.	.	MAF_USDA=2.353
NC_035078.1	54388542	.	A	G,*	.	.	MAF_INRAE=31.579;MAF_USDA=1.667
NC_035078.1	54388570	.	C	A	.	.	MAF_USDA=3.279
NC_035078.1	54388578	.	G	T	.	.	MAF_USDA=6.471
NC_035078.1	54388615	.	C	A	.	.	MAF_INRAE=8.333;MAF_USDA=3.279
NC_035078.1	54388634	.	C	A	.	.	MAF_USDA=1.667
NC_035078.1	54388635	.	T	A	.	.	MAF_USDA=1.667
NC_035078.1	54388713	.	C	T	.	.	MAF_USDA=5.0
NC_035078.1	54388797	.	A	G	.	.	MAF_USDA=1.667
NC_035078.1	54388836	.	C	A	.	.	MAF_USDA=4.31
NC_035078.1	54388898	.	C	T	.	.	MAF_USDA=1.639
NC_035078.1	54388911	.	G	A	.	.	MAF_INRAE=18.987;MAF_USDA=25.294
NC_035078.1	54388925	.	C	A	.	.	MAF_USDA=1.639
NC_035078.1	54388928	.	C	T	.	.	MAF_INRAE=15.19;MAF_USDA=27.083
NC_035078.1	54388938	.	A	T	.	.	MAF_USDA=1.639
NC_035078.1	54389063	.	C	T	.	.	MAF_USDA=1.639
NC_035078.1	54389113	.	A	T	.	.	MAF_USDA=3.279
NC_035078.1	54389126	.	C	T	.	.	MAF_USDA=1.639
NC_035078.1	54389137	.	C	T	.	.	MAF_INRAE=24.051;MAF_USDA=16.667
NC_035078.1	54389234	.	T	A	.	.	MAF_INRAE=16.667;MAF_USDA=12.5
NC_035078.1	54389303	.	G	A	.	.	MAF_INRAE=10.759;MAF_USDA=7.647
NC_035078.1	54389327	.	C	T	.	.	MAF_USDA=4.098
NC_035078.1	54389493	.	T	A	.	.	MAF_USDA=1.667
NC_035078.1	54389517	.	G	A	.	.	MAF_INRAE=16.456;MAF_USDA=31.25
NC_035078.1	54389557	.	G	A	.	.	MAF_INRAE=2.532;MAF_USDA=6.471
NC_035078.1	54389601	.	C	T	.	.	MAF_INRAE=2.5
NC_035078.1	54389644	.	C	A	.	.	MAF_USDA=1.639
NC_035078.1	54389662	.	A	G	.	.	MAF_INRAE=2.5
NC_035078.1	54389800	.	A	C	.	.	MAF_INRAE=10.759;MAF_USDA=7.143
NC_035078.1	54389930	.	A	C	.	.	MAF_INRAE=10.526
NC_035078.1	54389934	.	G	A	.	.	MAF_USDA=5.738
NC_035078.1	54389960	.	C	T	.	.	MAF_INRAE=46.835;MAF_USDA=45.833
NC_035078.1	54390034	.	G	A	.	.	MAF_INRAE=35.443;MAF_USDA=49.405
NC_035078.1	54390093	.	G	T	.	.	MAF_USDA=18.333
NC_035078.1	54390137	.	A	T	.	.	MAF_USDA=5.357
NC_035078.1	54390241	.	G	C	.	.	MAF_INRAE=34.177;MAF_USDA=45.882
NC_035078.1	54390337	.	A	G	.	.	MAF_INRAE=37.975;MAF_USDA=44.643
NC_035078.1	54390339	.	G	A	.	.	MAF_INRAE=35.443;MAF_USDA=27.083
NC_035078.1	54390353	.	G	A	.	.	MAF_INRAE=42.105;MAF_USDA=46.386
NC_035078.1	54390368	.	T	G	.	.	MAF_INRAE=26.316;MAF_USDA=18.75
NC_035078.1	54390558	.	C	G	.	.	MAF_INRAE=15.789
NC_035078.1	54390621	.	G	A	.	.	MAF_INRAE=42.105;MAF_USDA=48.795
NC_035078.1	54390635	.	G	A	.	.	MAF_USDA=15.663
NC_035078.1	54390650	.	T	G	.	.	MAF_USDA=5.085
NC_035078.1	54390705	.	A	G	.	.	MAF_USDA=5.085
NC_035078.1	54390735	.	T	C	.	.	MAF_USDA=9.322
NC_035078.1	54390803	.	C	A	.	.	MAF_INRAE=11.392;MAF_USDA=8.824
NC_035078.1	54390862	.	T	C	.	.	MAF_INRAE=2.5;MAF_USDA=12.941
NC_035078.1	54390863	.	A	C	.	.	MAF_USDA=6.25
NC_035078.1	54390887	.	C	A	.	.	MAF_USDA=5.294
NC_035078.1	54390954	.	T	A	.	.	MAF_USDA=8.333
NC_035078.1	54391011	.	T	C	.	.	MAF_INRAE=31.013;MAF_USDA=42.353
NC_035078.1	54391012	.	A	G	.	.	MAF_INRAE=27.5;MAF_USDA=41.765
NC_035078.1	54391025	.	A	G	.	.	MAF_INRAE=35.833;MAF_USDA=48.361
NC_035078.1	54391026	.	A	G	.	.	MAF_USDA=1.639
NC_035078.1	54391031	.	A	G	.	.	MAF_INRAE=21.053;MAF_USDA=14.583
NC_035078.1	54391036	.	T	C	.	.	MAF_INRAE=21.053;MAF_USDA=14.583
NC_035078.1	54391037	.	A	C	.	.	MAF_USDA=14.583
NC_035078.1	54391042	.	A	C	.	.	MAF_INRAE=21.053;MAF_USDA=14.583
NC_035078.1	54391044	.	G	A	.	.	MAF_USDA=4.918
NC_035078.1	54391114	.	G	A	.	.	MAF_INRAE=9.494;MAF_USDA=10.588
NC_035078.1	54391179	.	G	A	.	.	MAF_USDA=8.235
NC_035078.1	54391219	.	T	A	.	.	MAF_USDA=1.765
NC_035078.1	54391229	.	G	A	.	.	MAF_USDA=1.765
NC_035078.1	54391255	.	C	T	.	.	MAF_USDA=1.765
NC_035078.1	54391273	.	G	A	.	.	MAF_USDA=2.459
NC_035078.1	54391274	.	G	T	.	.	MAF_USDA=4.918
NC_035078.1	54391277	.	G	A	.	.	MAF_USDA=4.918
NC_035078.1	54391284	.	G	T	.	.	MAF_INRAE=39.873;MAF_USDA=44.118
NC_035078.1	54391296	.	G	C	.	.	MAF_INRAE=10.759;MAF_USDA=8.235
NC_035078.1	54391358	.	C	A	.	.	MAF_INRAE=10.759;MAF_USDA=15.882
NC_035078.1	54391402	.	C	T	.	.	MAF_INRAE=10.759;MAF_USDA=12.353
NC_035078.1	54391576	.	G	C	.	.	MAF_INRAE=15.833
NC_035078.1	54391675	.	G	A	.	.	MAF_INRAE=10.526
NC_035078.1	54391699	.	CA	CT	.	.	MAF_USDA=12.5
NC_035078.1	54391700	.	A	T	.	.	MAF_INRAE=18.987;MAF_USDA=6.557
NC_035078.1	54391803	.	A	G	.	.	MAF_INRAE=39.241;MAF_USDA=28.824
NC_035078.1	54391805	.	C	T	.	.	MAF_USDA=1.639
NC_035078.1	54391810	.	C	T	.	.	MAF_USDA=1.765
NC_035078.1	54391822	.	G	A,T	.	.	MAF_INRAE=2.5;MAF_USDA=1.765
NC_035078.1	54391857	.	T	A	.	.	MAF_INRAE=19.62;MAF_USDA=26.471
NC_035078.1	54391993	.	C	A	.	.	MAF_USDA=1.765
NC_035078.1	54392081	.	T	C	.	.	MAF_INRAE=11.392;MAF_USDA=10.588
NC_035078.1	54392108	.	A	C	.	.	MAF_USDA=1.639
NC_035078.1	54392116	.	A	C	.	.	MAF_INRAE=11.392;MAF_USDA=11.176
NC_035078.1	54392150	.	C	A	.	.	MAF_INRAE=10.759;MAF_USDA=5.882
NC_035078.1	54392226	.	G	A	.	.	MAF_INRAE=9.167;MAF_USDA=4.098
NC_035078.1	54392280	.	C	T	.	.	MAF_USDA=6.25
NC_035078.1	54392281	.	T	A	.	.	MAF_USDA=2.941
NC_035078.1	54392351	.	C	T	.	.	MAF_INRAE=36.076;MAF_USDA=40.588
NC_035078.1	54392355	.	C	T	.	.	MAF_USDA=2.083
NC_035078.1	54392442	.	A	C	.	.	MAF_USDA=7.059
NC_035078.1	54392474	.	T	A	.	.	MAF_INRAE=2.5;MAF_USDA=2.083
NC_035078.1	54392559	.	C	A	.	.	MAF_USDA=3.279
NC_035078.1	54392586	.	G	T	.	.	MAF_INRAE=10.0
NC_035078.1	54392613	.	C	T	.	.	MAF_USDA=1.639
NC_035078.1	54392870	.	T	C	.	.	MAF_INRAE=15.0;MAF_USDA=4.918
NC_035078.1	54392897	.	A	G	.	.	MAF_USDA=2.083
NC_035078.1	54392900	.	G	A	.	.	MAF_USDA=1.765
NC_035078.1	54392921	.	C	T	.	.	MAF_INRAE=22.5;MAF_USDA=2.459
NC_035078.1	54392922	.	A	G	.	.	MAF_INRAE=2.5;MAF_USDA=34.118
NC_035078.1	54392950	.	A	G	.	.	MAF_INRAE=10.759;MAF_USDA=12.5
NC_035078.1	54392978	.	A	C	.	.	MAF_INRAE=39.241;MAF_USDA=28.235
NC_035078.1	54393002	.	A	T	.	.	MAF_INRAE=39.873;MAF_USDA=45.882
NC_035078.1	54393033	.	T	C	.	.	MAF_INRAE=40.506;MAF_USDA=38.235
NC_035078.1	54393048	.	T	A	.	.	MAF_INRAE=20.886;MAF_USDA=11.176
NC_035078.1	54393138	.	G	T	.	.	MAF_INRAE=2.5;MAF_USDA=2.083
NC_035078.1	54393194	.	C	A	.	.	MAF_INRAE=18.354;MAF_USDA=30.952
NC_035078.1	54393290	.	A	T	.	.	MAF_INRAE=8.228;MAF_USDA=5.882
NC_035078.1	54393310	.	A	C	.	.	MAF_INRAE=29.114;MAF_USDA=40.588
NC_035078.1	54393417	.	T	C	.	.	MAF_INRAE=20.833;MAF_USDA=2.083
NC_035078.1	54393431	.	G	A	.	.	MAF_USDA=2.459
NC_035078.1	54393468	.	C	T	.	.	MAF_USDA=2.459
NC_035078.1	54393477	.	T	C	.	.	MAF_USDA=1.639
NC_035078.1	54393542	.	C	T	.	.	MAF_INRAE=20.253;MAF_USDA=26.471
NC_035078.1	54393575	.	A	C	.	.	MAF_INRAE=17.089;MAF_USDA=11.765
NC_035078.1	54393671	.	A	G	.	.	MAF_USDA=3.279
NC_035078.1	54393766	.	C	A	.	.	MAF_INRAE=21.053;MAF_USDA=14.583
NC_035078.1	54393827	.	G	A	.	.	MAF_USDA=4.098
NC_035078.1	54393834	.	T	A	.	.	MAF_USDA=3.279
NC_035078.1	54393997	.	A	C	.	.	MAF_USDA=3.279
NC_035078.1	54394101	.	G	C	.	.	MAF_INRAE=36.842;MAF_USDA=26.471
NC_035078.1	54394163	.	C	A,*	.	.	MAF_INRAE=36.842;MAF_USDA=12.295
NC_035078.1	54394201	.	G	C	.	.	MAF_INRAE=1.667
NC_035078.1	54394228	.	T	G	.	.	MAF_USDA=6.471
NC_035078.1	54394277	.	A	T	.	.	MAF_USDA=27.647
NC_035078.1	54394347	.	T	G	.	.	MAF_INRAE=36.842;MAF_USDA=18.824
NC_035078.1	54394465	.	C	A	.	.	MAF_INRAE=5.0;MAF_USDA=4.118
NC_035078.1	54394505	.	A	G	.	.	MAF_USDA=10.0
NC_035078.1	54394518	.	G	T	.	.	MAF_USDA=9.412
NC_035078.1	54394547	.	C	T	.	.	MAF_USDA=9.412
NC_035078.1	54394582	.	T	C	.	.	MAF_INRAE=21.667
NC_035078.1	54394588	.	A	C	.	.	MAF_INRAE=21.667;MAF_USDA=2.459
NC_035078.1	54394650	.	A	T	.	.	MAF_INRAE=2.5;MAF_USDA=7.059
NC_035078.1	54394657	.	G	C	.	.	MAF_USDA=12.295
NC_035078.1	54394674	.	C	G	.	.	MAF_USDA=1.639
NC_035078.1	54394678	.	C	T	.	.	MAF_USDA=3.279
NC_035078.1	54394684	.	G	A	.	.	MAF_INRAE=26.316;MAF_USDA=14.706
NC_035078.1	54394781	.	C	T	.	.	MAF_USDA=3.279
NC_035078.1	54394788	.	A	G	.	.	MAF_INRAE=36.842;MAF_USDA=25.294
NC_035078.1	54394791	.	G	A	.	.	MAF_INRAE=36.842;MAF_USDA=25.0
NC_035078.1	54394828	.	G	A	.	.	MAF_USDA=11.765
NC_035078.1	54394831	.	T	G	.	.	MAF_INRAE=5.263
NC_035078.1	54394872	.	G	T	.	.	MAF_USDA=11.765
NC_035078.1	54394898	.	A	G	.	.	MAF_INRAE=36.842
NC_035078.1	54394914	.	A	C	.	.	MAF_USDA=3.279
NC_035078.1	54394976	.	C	T	.	.	MAF_USDA=3.279
NC_035078.1	54394979	.	C	T	.	.	MAF_INRAE=36.842;MAF_USDA=25.294
NC_035078.1	54395037	.	C	T	.	.	MAF_USDA=3.279
NC_035078.1	54395042	.	C	T	.	.	MAF_USDA=4.098
NC_035078.1	54395119	.	C	A	.	.	MAF_INRAE=36.842;MAF_USDA=27.647
NC_035078.1	54395125	.	C	T	.	.	MAF_USDA=1.639
NC_035078.1	54395132	.	G	A	.	.	MAF_INRAE=36.842;MAF_USDA=8.235
NC_035078.1	54395158	.	C	G	.	.	MAF_USDA=1.639
NC_035078.1	54395165	.	C	T	.	.	MAF_USDA=10.0
NC_035078.1	54395194	.	G	A	.	.	MAF_USDA=29.167
NC_035078.1	54395195	.	C	T	.	.	MAF_INRAE=21.053;MAF_USDA=14.583
NC_035078.1	54395212	.	T	C	.	.	MAF_INRAE=36.842;MAF_USDA=24.118
NC_035078.1	54395373	.	C	T	.	.	MAF_USDA=7.377
NC_035078.1	54395476	.	C	T	.	.	MAF_INRAE=10.127;MAF_USDA=8.235
NC_035078.1	54395586	.	C	A	.	.	MAF_INRAE=40.506;MAF_USDA=38.235
NC_035078.1	54395695	.	A	G	.	.	MAF_INRAE=5.0;MAF_USDA=4.118
NC_035078.1	54395715	.	T	C	.	.	MAF_INRAE=36.842;MAF_USDA=24.706
NC_035078.1	54395742	.	G	T	.	.	MAF_INRAE=36.842;MAF_USDA=6.471
NC_035078.1	54395814	.	C	T	.	.	MAF_INRAE=36.842;MAF_USDA=24.706
NC_035078.1	54395884	.	C	G	.	.	MAF_USDA=6.25
NC_035078.1	54395917	.	G	T	.	.	MAF_INRAE=36.842;MAF_USDA=25.882
NC_035078.1	54395948	.	A	G	.	.	MAF_INRAE=15.0;MAF_USDA=4.098
NC_035078.1	54395964	.	G	A	.	.	MAF_USDA=4.098
NC_035078.1	54395995	.	C	A	.	.	MAF_USDA=4.118
NC_035078.1	54396045	.	A	C	.	.	MAF_INRAE=26.582;MAF_USDA=28.235
NC_035078.1	54396064	.	A	C	.	.	MAF_USDA=1.667
NC_035078.1	54396067	.	T	A	.	.	MAF_INRAE=8.861;MAF_USDA=6.471
NC_035078.1	54396068	.	T	A	.	.	MAF_USDA=24.118
NC_035078.1	54396070	.	T	C	.	.	MAF_USDA=6.25
NC_035078.1	54396078	.	C	T	.	.	MAF_USDA=3.279
NC_035078.1	54396086	.	C	T	.	.	MAF_USDA=6.25
NC_035078.1	54396302	.	C	T	.	.	MAF_INRAE=46.203;MAF_USDA=28.235
NC_035078.1	54396322	.	G	A	.	.	MAF_INRAE=36.842;MAF_USDA=27.647
NC_035078.1	54396363	.	C	A	.	.	MAF_INRAE=36.842;MAF_USDA=24.706
NC_035078.1	54396365	.	G	A	.	.	MAF_USDA=1.639
NC_035078.1	54396383	.	G	C	.	.	MAF_USDA=4.098
NC_035078.1	54396388	.	G	A	.	.	MAF_INRAE=36.842;MAF_USDA=6.471
NC_035078.1	54396405	.	T	G	.	.	MAF_INRAE=36.842;MAF_USDA=24.118
NC_035078.1	54396435	.	T	C	.	.	MAF_INRAE=36.842;MAF_USDA=6.471
NC_035078.1	54396436	.	T	A	.	.	MAF_USDA=6.471
NC_035078.1	54396448	.	T	A	.	.	MAF_INRAE=36.842;MAF_USDA=6.471
NC_035078.1	54396599	.	C	A	.	.	MAF_USDA=2.083
NC_035078.1	54396880	.	G	A	.	.	MAF_USDA=1.639
NC_035078.1	54396964	.	C	T	.	.	MAF_INRAE=12.025;MAF_USDA=9.412
NC_035078.1	54396967	.	C	A	.	.	MAF_USDA=2.459
NC_035078.1	54396968	.	G	T	.	.	MAF_USDA=25.294
NC_035078.1	54396998	.	T	C	.	.	MAF_INRAE=2.5;MAF_USDA=2.941
NC_035078.1	54397047	.	C	A	.	.	MAF_INRAE=5.263
NC_035078.1	54397094	.	T	A	.	.	MAF_INRAE=36.842;MAF_USDA=26.19
NC_035078.1	54397198	.	G	A	.	.	MAF_INRAE=36.842;MAF_USDA=24.706
NC_035078.1	54397201	.	G	A	.	.	MAF_USDA=2.083
NC_035078.1	54397213	.	G	A	.	.	MAF_USDA=3.279
NC_035078.1	54397239	.	A	C	.	.	MAF_USDA=17.647
NC_035078.1	54397357	.	G	A	.	.	MAF_INRAE=26.316
NC_035078.1	54397422	.	C	T	.	.	MAF_INRAE=15.0;MAF_USDA=4.098
NC_035078.1	54397449	.	T	A	.	.	MAF_INRAE=36.842;MAF_USDA=25.0
NC_035078.1	54397471	.	C	A	.	.	MAF_INRAE=10.759;MAF_USDA=10.417
NC_035078.1	54397529	.	C	G	.	.	MAF_USDA=1.639
NC_035078.1	54397561	.	T	C	.	.	MAF_INRAE=36.842;MAF_USDA=7.059
NC_035078.1	54397610	.	C	G	.	.	MAF_USDA=3.279
NC_035078.1	54397665	.	G	A	.	.	MAF_INRAE=36.842
NC_035078.1	54397684	.	T	G	.	.	MAF_INRAE=36.842;MAF_USDA=25.294
NC_035078.1	54397763	.	G	A	.	.	MAF_INRAE=36.842;MAF_USDA=7.059
NC_035078.1	54397776	.	G	T	.	.	MAF_USDA=6.25
NC_035078.1	54397835	.	G	A	.	.	MAF_USDA=3.279
NC_035078.1	54397836	.	A	T	.	.	MAF_USDA=6.25
NC_035078.1	54397845	.	C	T	.	.	MAF_USDA=1.639
NC_035078.1	54397849	.	C	T	.	.	MAF_USDA=8.824
NC_035078.1	54397898	.	T	C	.	.	MAF_INRAE=36.842;MAF_USDA=22.941
NC_035078.1	54397925	.	A	G	.	.	MAF_USDA=15.294
NC_035078.1	54397956	.	A	C	.	.	MAF_INRAE=14.167;MAF_USDA=8.333
NC_035078.1	54398029	.	G	A	.	.	MAF_INRAE=36.842;MAF_USDA=6.471
NC_035078.1	54398063	.	C	T	.	.	MAF_USDA=29.878
NC_035078.1	54398072	.	A	G	.	.	MAF_USDA=19.048
NC_035078.1	54398087	.	A	G	.	.	MAF_INRAE=18.333;MAF_USDA=22.917
NC_035078.1	54398089	.	C	T	.	.	MAF_USDA=10.714
NC_035078.1	54398090	.	G	T	.	.	MAF_INRAE=18.333;MAF_USDA=25.0
NC_035078.1	54398092	.	C	T	.	.	MAF_USDA=20.833
NC_035078.1	54398119	.	A	C	.	.	MAF_INRAE=15.19;MAF_USDA=9.412
NC_035078.1	54398143	.	C	T	.	.	MAF_INRAE=36.842;MAF_USDA=6.471
NC_035078.1	54398149	.	G	T	.	.	MAF_INRAE=13.291;MAF_USDA=13.529
NC_035078.1	54398170	.	G	T	.	.	MAF_INRAE=27.848;MAF_USDA=29.412
NC_035078.1	54398171	.	A	T	.	.	MAF_INRAE=28.333;MAF_USDA=14.706
NC_035078.1	54398186	.	C	G	.	.	MAF_USDA=7.059
NC_035078.1	54398238	.	G	A	.	.	MAF_INRAE=20.886;MAF_USDA=40.588
NC_035078.1	54398284	.	G	A	.	.	MAF_INRAE=20.886;MAF_USDA=40.588
NC_035078.1	54398302	.	A	T	.	.	MAF_INRAE=36.842
NC_035078.1	54398312	.	C	T	.	.	MAF_USDA=1.639
NC_035078.1	54398331	.	G	T	.	.	MAF_USDA=4.098
NC_035078.1	54398342	.	C	A	.	.	MAF_USDA=4.098
NC_035078.1	54398373	.	G	T	.	.	MAF_USDA=10.87
NC_035078.1	54398394	.	C	T	.	.	MAF_USDA=42.941
NC_035078.1	54398428	.	C	T	.	.	MAF_INRAE=48.101;MAF_USDA=27.647
NC_035078.1	54398436	.	G	A	.	.	MAF_INRAE=1.667
NC_035078.1	54398511	.	A	G	.	.	MAF_USDA=8.333
NC_035078.1	54398517	.	A	G	.	.	MAF_USDA=8.333
NC_035078.1	54398549	.	C	A	.	.	MAF_INRAE=2.5;MAF_USDA=2.941
NC_035078.1	54398592	.	G	A	.	.	MAF_USDA=5.294
NC_035078.1	54398595	.	G	A	.	.	MAF_INRAE=36.842;MAF_USDA=6.471
NC_035078.1	54398620	.	T	C	.	.	MAF_INRAE=36.842;MAF_USDA=22.941
NC_035078.1	54398627	.	G	A	.	.	MAF_INRAE=31.013;MAF_USDA=15.882
NC_035078.1	54398649	.	T	G	.	.	MAF_USDA=3.279
NC_035078.1	54398710	.	C	A	.	.	MAF_USDA=4.167
NC_035078.1	54398834	.	C	A	.	.	MAF_USDA=11.765
NC_035078.1	54398878	.	A	C	.	.	MAF_INRAE=36.842;MAF_USDA=6.471
NC_035078.1	54398883	.	T	G	.	.	MAF_INRAE=36.842;MAF_USDA=6.471
NC_035078.1	54398909	.	T	C	.	.	MAF_INRAE=36.842;MAF_USDA=5.882
NC_035078.1	54398976	.	A	T	.	.	MAF_USDA=17.059
NC_035078.1	54399035	.	G	A	.	.	MAF_INRAE=41.139;MAF_USDA=24.118
NC_035078.1	54399123	.	C	T	.	.	MAF_INRAE=2.5;MAF_USDA=2.941
NC_035078.1	54399124	.	A	G	.	.	MAF_INRAE=36.842;MAF_USDA=22.941
NC_035078.1	54399136	.	G	A	.	.	MAF_INRAE=2.5;MAF_USDA=2.353
NC_035078.1	54399139	.	G	A	.	.	MAF_INRAE=36.842;MAF_USDA=24.706
NC_035078.1	54399144	.	C	T	.	.	MAF_USDA=7.059
NC_035078.1	54399262	.	G	A	.	.	MAF_USDA=2.459
NC_035078.1	54399304	.	A	G	.	.	MAF_INRAE=36.842;MAF_USDA=24.118
NC_035078.1	54399376	.	A	T	.	.	MAF_USDA=4.706
NC_035078.1	54399379	.	A	T	.	.	MAF_INRAE=12.025;MAF_USDA=10.0
NC_035078.1	54399380	.	G	A	.	.	MAF_INRAE=14.167;MAF_USDA=10.0
NC_035078.1	54399434	.	G	A	.	.	MAF_INRAE=18.354;MAF_USDA=30.0
NC_035078.1	54399493	.	T	C	.	.	MAF_USDA=16.667
NC_035078.1	54399569	.	G	T	.	.	MAF_USDA=2.459
NC_035078.1	54399614	.	A	T	.	.	MAF_INRAE=10.526
NC_035078.1	54399658	.	T	C	.	.	MAF_INRAE=19.167;MAF_USDA=46.471
NC_035078.1	54399674	.	A	T	.	.	MAF_INRAE=5.263;MAF_USDA=10.588
NC_035078.1	54399705	.	G	A	.	.	MAF_USDA=40.0
NC_035078.1	54399737	.	C	T	.	.	MAF_INRAE=22.785;MAF_USDA=35.417
NC_035078.1	54399738	.	T	G	.	.	MAF_INRAE=21.667;MAF_USDA=21.176
NC_035078.1	54399741	.	T	A	.	.	MAF_INRAE=21.667;MAF_USDA=20.588
NC_035078.1	54399754	.	C	G	.	.	MAF_USDA=1.639
NC_035078.1	54399755	.	A	T	.	.	MAF_USDA=6.557
NC_035078.1	54399782	.	A	G	.	.	MAF_INRAE=34.81;MAF_USDA=50.0
NC_035078.1	54399786	.	T	G	.	.	MAF_INRAE=12.025;MAF_USDA=18.824
NC_035078.1	54399793	.	T	A	.	.	MAF_INRAE=12.025;MAF_USDA=18.824
NC_035078.1	54399823	.	C	T	.	.	MAF_INRAE=12.658
NC_035078.1	54399844	.	C	A	.	.	MAF_INRAE=5.263;MAF_USDA=2.941
NC_035078.1	54399846	.	C	T	.	.	MAF_USDA=7.377
NC_035078.1	54399886	.	T	G	.	.	MAF_INRAE=17.722;MAF_USDA=14.706
NC_035078.1	54399898	.	C	T	.	.	MAF_INRAE=10.526
NC_035078.1	54399917	.	T	C	.	.	MAF_USDA=1.639
NC_035078.1	54399921	.	A	T	.	.	MAF_INRAE=12.025;MAF_USDA=10.588
NC_035078.1	54399926	.	A	T	.	.	MAF_USDA=6.25
NC_035078.1	54400031	.	C	T	.	.	MAF_INRAE=17.089;MAF_USDA=14.706
NC_035078.1	54400054	.	G	A	.	.	MAF_INRAE=17.722;MAF_USDA=13.529
NC_035078.1	54400068	.	A	G	.	.	MAF_INRAE=20.833;MAF_USDA=13.095
NC_035078.1	54400121	.	C	T	.	.	MAF_USDA=4.118
NC_035078.1	54400191	.	G	C	.	.	MAF_USDA=8.824
NC_035078.1	54400196	.	G	A	.	.	MAF_USDA=4.098
NC_035078.1	54400247	.	G	A	.	.	MAF_USDA=8.824
NC_035078.1	54400259	.	T	C	.	.	MAF_USDA=3.279
NC_035078.1	54400284	.	A	G	.	.	MAF_INRAE=35.0;MAF_USDA=32.353
NC_035078.1	54400289	.	T	A	.	.	MAF_USDA=6.557
NC_035078.1	54400294	.	G	A	.	.	MAF_USDA=6.522
NC_035078.1	54400352	.	T	C	.	.	MAF_INRAE=17.722;MAF_USDA=22.917
NC_035078.1	54400359	.	G	A	.	.	MAF_INRAE=11.392;MAF_USDA=20.833
NC_035078.1	54400367	.	C	T	.	.	MAF_INRAE=4.43
NC_035078.1	54400394	.	G	A	.	.	MAF_INRAE=29.747;MAF_USDA=30.0
NC_035078.1	54400457	.	T	G	.	.	MAF_USDA=1.667
NC_035078.1	54400467	.	G	A	.	.	MAF_INRAE=12.025;MAF_USDA=22.024
NC_035078.1	54400499	.	C	T	.	.	MAF_INRAE=11.392
NC_035078.1	54400500	.	T	C	.	.	MAF_INRAE=17.722
NC_035078.1	54400540	.	T	G	.	.	MAF_USDA=18.75
NC_035078.1	54400541	.	G	C	.	.	MAF_USDA=12.5
NC_035078.1	54400585	.	T	A	.	.	MAF_USDA=6.78
NC_035078.1	54400633	.	G	C	.	.	MAF_INRAE=29.747;MAF_USDA=34.706
NC_035078.1	54400668	.	G	A	.	.	MAF_INRAE=12.025;MAF_USDA=11.765
NC_035078.1	54400682	.	C	G	.	.	MAF_INRAE=17.722;MAF_USDA=16.667
NC_035078.1	54400713	.	A	G	.	.	MAF_INRAE=5.263;MAF_USDA=2.459
NC_035078.1	54400727	.	T	C	.	.	MAF_USDA=8.824
NC_035078.1	54400738	.	T	G	.	.	MAF_INRAE=29.747;MAF_USDA=37.059
NC_035078.1	54400740	.	G	A	.	.	MAF_INRAE=12.658
NC_035078.1	54400753	.	T	C	.	.	MAF_INRAE=29.747;MAF_USDA=36.471
NC_035078.1	54400786	.	A	G	.	.	MAF_USDA=15.574
NC_035078.1	54400846	.	G	A	.	.	MAF_USDA=1.639
NC_035078.1	54400889	.	G	A	.	.	MAF_USDA=4.098
NC_035078.1	54400897	.	G	A	.	.	MAF_INRAE=12.025;MAF_USDA=19.412
NC_035078.1	54400919	.	G	A	.	.	MAF_USDA=8.235
NC_035078.1	54400925	.	C	T	.	.	MAF_USDA=13.934
NC_035078.1	54400937	.	C	T	.	.	MAF_USDA=8.824
NC_035078.1	54401002	.	T	G	.	.	MAF_INRAE=2.5;MAF_USDA=1.639
NC_035078.1	54401004	.	T	C	.	.	MAF_USDA=2.083
NC_035078.1	54401014	.	C	T	.	.	MAF_INRAE=17.089;MAF_USDA=16.667
NC_035078.1	54401059	.	C	T	.	.	MAF_INRAE=21.053;MAF_USDA=10.588
NC_035078.1	54401102	.	C	G	.	.	MAF_INRAE=12.658;MAF_USDA=20.588
NC_035078.1	54401142	.	A	G	.	.	MAF_INRAE=10.0
NC_035078.1	54401200	.	C	A	.	.	MAF_USDA=10.588
NC_035078.1	54401289	.	C	A	.	.	MAF_USDA=6.667
NC_035078.1	54401298	.	C	T	.	.	MAF_INRAE=10.127;MAF_USDA=12.5
NC_035078.1	54401332	.	G	A	.	.	MAF_USDA=9.412
NC_035078.1	54401343	.	G	A	.	.	MAF_USDA=6.25
NC_035078.1	54401377	.	G	T	.	.	MAF_INRAE=15.19;MAF_USDA=16.667
NC_035078.1	54401387	.	A	G	.	.	MAF_INRAE=30.38;MAF_USDA=35.882
NC_035078.1	54401411	.	C	A	.	.	MAF_INRAE=18.354;MAF_USDA=24.706
NC_035078.1	54401505	.	C	G	.	.	MAF_INRAE=17.722;MAF_USDA=41.176
NC_035078.1	54401511	.	C	A	.	.	MAF_INRAE=36.709;MAF_USDA=30.0
NC_035078.1	54401534	.	C	T	.	.	MAF_USDA=9.412
NC_035078.1	54401538	.	G	A	.	.	MAF_INRAE=15.833;MAF_USDA=2.353
NC_035078.1	54401548	.	T	C	.	.	MAF_INRAE=30.38
NC_035078.1	54401562	.	G	A	.	.	MAF_USDA=10.417
NC_035078.1	54401568	.	C	T	.	.	MAF_INRAE=15.0;MAF_USDA=8.333
NC_035078.1	54401583	.	A	G	.	.	MAF_USDA=8.824
NC_035078.1	54401592	.	C	A	.	.	MAF_USDA=13.115
NC_035078.1	54401596	.	T	A	.	.	MAF_USDA=2.459
NC_035078.1	54401598	.	G	A	.	.	MAF_USDA=9.412
NC_035078.1	54401603	.	G	C	.	.	MAF_INRAE=10.127;MAF_USDA=7.647
NC_035078.1	54401629	.	A	C	.	.	MAF_USDA=1.639
NC_035078.1	54401670	.	G	A	.	.	MAF_USDA=10.0
NC_035078.1	54401688	.	A	T	.	.	MAF_USDA=8.333
NC_035078.1	54401705	.	G	A	.	.	MAF_INRAE=12.025;MAF_USDA=10.0
NC_035078.1	54401783	.	C	A	.	.	MAF_INRAE=17.722;MAF_USDA=41.176
NC_035078.1	54401797	.	T	C	.	.	MAF_INRAE=12.025;MAF_USDA=31.176
NC_035078.1	54401800	.	G	A	.	.	MAF_INRAE=14.167;MAF_USDA=11.176
NC_035078.1	54401883	.	C	T	.	.	MAF_USDA=4.918
NC_035078.1	54401890	.	A	G	.	.	MAF_INRAE=29.747;MAF_USDA=45.882
NC_035078.1	54401926	.	C	A	.	.	MAF_USDA=10.0
NC_035078.1	54402037	.	T	G	.	.	MAF_INRAE=16.456;MAF_USDA=12.353
NC_035078.1	54402043	.	C	T	.	.	MAF_INRAE=17.722
NC_035078.1	54402056	.	G	T	.	.	MAF_USDA=12.295
NC_035078.1	54402104	.	T	G	.	.	MAF_USDA=3.279
NC_035078.1	54402125	.	T	C	.	.	MAF_USDA=4.098
NC_035078.1	54402127	.	A	C	.	.	MAF_USDA=9.836
NC_035078.1	54402173	.	A	T	.	.	MAF_INRAE=16.667
NC_035078.1	54402194	.	A	G	.	.	MAF_USDA=2.353
NC_035078.1	54402210	.	A	T	.	.	MAF_USDA=24.706
NC_035078.1	54402259	.	A	G	.	.	MAF_USDA=10.0
NC_035078.1	54402269	.	C	G	.	.	MAF_USDA=4.098
NC_035078.1	54402278	.	G	T	.	.	MAF_USDA=11.176
NC_035078.1	54402396	.	A	C	.	.	MAF_USDA=6.25
NC_035078.1	54402402	.	T	G	.	.	MAF_INRAE=18.354;MAF_USDA=47.059
NC_035078.1	54402409	.	C	T	.	.	MAF_INRAE=18.354
NC_035078.1	54402468	.	T	C	.	.	MAF_USDA=10.417
NC_035078.1	54402469	.	G	A	.	.	MAF_USDA=10.417
NC_035078.1	54402500	.	T	A	.	.	MAF_USDA=5.738
NC_035078.1	54402511	.	C	T	.	.	MAF_INRAE=22.785;MAF_USDA=38.824
NC_035078.1	54402546	.	T	A	.	.	MAF_INRAE=22.785;MAF_USDA=26.471
NC_035078.1	54402566	.	C	T	.	.	MAF_INRAE=22.785;MAF_USDA=48.214
NC_035078.1	54402589	.	G	A	.	.	MAF_USDA=6.667
NC_035078.1	54402592	.	A	C	.	.	MAF_INRAE=21.053;MAF_USDA=4.762
NC_035078.1	54402640	.	C	A	.	.	MAF_INRAE=2.5;MAF_USDA=4.167
NC_035078.1	54402644	.	C	T	.	.	MAF_INRAE=23.418;MAF_USDA=26.471
NC_035078.1	54402693	.	T	G	.	.	MAF_USDA=12.295
NC_035078.1	54402790	.	G	A	.	.	MAF_USDA=9.412
NC_035078.1	54402816	.	G	A	.	.	MAF_INRAE=14.167
NC_035078.1	54402947	.	C	T	.	.	MAF_INRAE=5.263
NC_035078.1	54402997	.	A	G	.	.	MAF_USDA=11.176
NC_035078.1	54403009	.	G	T	.	.	MAF_USDA=4.918
NC_035078.1	54403039	.	G	A	.	.	MAF_USDA=4.098
NC_035078.1	54403060	.	C	T	.	.	MAF_INRAE=21.053;MAF_USDA=5.294
NC_035078.1	54403061	.	T	G	.	.	MAF_USDA=12.353
NC_035078.1	54403140	.	G	A	.	.	MAF_USDA=10.0
NC_035078.1	54403293	.	G	T	.	.	MAF_INRAE=21.053;MAF_USDA=18.824
NC_035078.1	54403343	.	A	C	.	.	MAF_INRAE=37.342;MAF_USDA=43.529
NC_035078.1	54403437	.	T	G	.	.	MAF_USDA=4.918
NC_035078.1	54403460	.	G	A	.	.	MAF_INRAE=2.5;MAF_USDA=2.353
NC_035078.1	54403478	.	G	C	.	.	MAF_USDA=6.25
NC_035078.1	54403594	.	T	C	.	.	MAF_USDA=2.459
NC_035078.1	54403608	.	T	G	.	.	MAF_USDA=3.279
NC_035078.1	54403616	.	G	A	.	.	MAF_INRAE=40.506;MAF_USDA=45.882
NC_035078.1	54403624	.	C	A	.	.	MAF_USDA=14.118
NC_035078.1	54403658	.	G	A	.	.	MAF_INRAE=17.722;MAF_USDA=14.583
NC_035078.1	54403668	.	C	T	.	.	MAF_INRAE=44.937;MAF_USDA=32.941
NC_035078.1	54403694	.	A	T	.	.	MAF_INRAE=13.924;MAF_USDA=4.706
NC_035078.1	54403715	.	A	G	.	.	MAF_INRAE=36.076;MAF_USDA=16.667
NC_035078.1	54403732	.	A	T	.	.	MAF_INRAE=4.43;MAF_USDA=1.639
NC_035078.1	54403799	.	G	A	.	.	MAF_USDA=4.918
NC_035078.1	54403806	.	A	C	.	.	MAF_INRAE=35.443;MAF_USDA=12.353
NC_035078.1	54403813	.	G	T	.	.	MAF_USDA=7.647
NC_035078.1	54403864	.	A	C	.	.	MAF_USDA=11.475
NC_035078.1	54403884	.	A	C	.	.	MAF_INRAE=46.835;MAF_USDA=48.824
NC_035078.1	54403900	.	A	T	.	.	MAF_INRAE=3.165
NC_035078.1	54404026	.	T	G	.	.	MAF_USDA=3.279
NC_035078.1	54404027	.	A	G	.	.	MAF_INRAE=20.833
NC_035078.1	54404028	.	C	A	.	.	MAF_INRAE=20.833
NC_035078.1	54404079	.	G	A	.	.	MAF_INRAE=21.053;MAF_USDA=10.0
NC_035078.1	54404123	.	G	A	.	.	MAF_INRAE=21.053;MAF_USDA=18.824
NC_035078.1	54404143	.	G	C	.	.	MAF_INRAE=42.5;MAF_USDA=8.824
NC_035078.1	54404180	.	C	G	.	.	MAF_USDA=4.918
NC_035078.1	54404254	.	C	A	.	.	MAF_INRAE=2.5;MAF_USDA=4.167
NC_035078.1	54404278	.	C	A	.	.	MAF_INRAE=48.734;MAF_USDA=44.118
NC_035078.1	54404282	.	A	G	.	.	MAF_INRAE=17.5;MAF_USDA=33.529
NC_035078.1	54404326	.	G	C	.	.	MAF_USDA=3.279
NC_035078.1	54404328	.	C	A	.	.	MAF_USDA=3.279
NC_035078.1	54404362	.	T	C	.	.	MAF_INRAE=41.667
NC_035078.1	54404394	.	C	T	.	.	MAF_INRAE=35.443;MAF_USDA=18.75
NC_035078.1	54404406	.	C	G	.	.	MAF_INRAE=15.0
NC_035078.1	54404499	.	T	C	.	.	MAF_INRAE=15.823;MAF_USDA=27.647
NC_035078.1	54404594	.	C	A	.	.	MAF_INRAE=21.053;MAF_USDA=10.588
NC_035078.1	54404605	.	A	T	.	.	MAF_USDA=3.279
NC_035078.1	54404617	.	T	C	.	.	MAF_USDA=1.639
NC_035078.1	54404748	.	G	A	.	.	MAF_USDA=1.639
NC_035078.1	54404754	.	G	A	.	.	MAF_INRAE=11.392;MAF_USDA=8.235
NC_035078.1	54404790	.	C	A	.	.	MAF_USDA=1.639
NC_035078.1	54404924	.	C	T	.	.	MAF_INRAE=15.0
NC_035078.1	54404932	.	T	C	.	.	MAF_INRAE=20.833
NC_035078.1	54404943	.	A	G	.	.	MAF_USDA=6.25
NC_035078.1	54404955	.	A	G	.	.	MAF_INRAE=21.053;MAF_USDA=10.588
NC_035078.1	54404964	.	C	T	.	.	MAF_INRAE=19.62;MAF_USDA=18.75
NC_035078.1	54405000	.	C	A	.	.	MAF_USDA=11.765
NC_035078.1	54405008	.	C	A	.	.	MAF_INRAE=2.5;MAF_USDA=4.167
NC_035078.1	54405040	.	A	T	.	.	MAF_INRAE=21.053;MAF_USDA=14.583
NC_035078.1	54405098	.	T	A	.	.	MAF_USDA=4.098
NC_035078.1	54405187	.	C	T	.	.	MAF_INRAE=2.5;MAF_USDA=2.459
NC_035078.1	54405213	.	G	A	.	.	MAF_INRAE=46.835;MAF_USDA=45.294
NC_035078.1	54405231	.	C	T	.	.	MAF_INRAE=21.667
NC_035078.1	54405238	.	G	C	.	.	MAF_INRAE=15.0;MAF_USDA=10.0
NC_035078.1	54405340	.	C	T	.	.	MAF_INRAE=34.177;MAF_USDA=5.294
NC_035078.1	54405356	.	C	A	.	.	MAF_USDA=16.471
NC_035078.1	54405358	.	C	T	.	.	MAF_USDA=1.639
NC_035078.1	54405380	.	T	G	.	.	MAF_INRAE=17.722;MAF_USDA=22.353
NC_035078.1	54405400	.	T	C	.	.	MAF_USDA=1.639
NC_035078.1	54405426	.	T	A	.	.	MAF_INRAE=5.263
NC_035078.1	54405490	.	A	G	.	.	MAF_INRAE=12.658;MAF_USDA=9.836
NC_035078.1	54405492	.	C	A	.	.	MAF_INRAE=2.5;MAF_USDA=2.353
NC_035078.1	54405507	.	T	C	.	.	MAF_USDA=1.639
NC_035078.1	54405512	.	A	T	.	.	MAF_USDA=10.588
NC_035078.1	54405516	.	G	T	.	.	MAF_INRAE=16.456;MAF_USDA=25.294
NC_035078.1	54405564	.	G	A	.	.	MAF_USDA=11.765
NC_035078.1	54405581	.	C	A	.	.	MAF_USDA=3.279
NC_035078.1	54405585	.	T	C	.	.	MAF_INRAE=47.468;MAF_USDA=32.941
NC_035078.1	54405647	.	C	T	.	.	MAF_INRAE=5.263;MAF_USDA=2.353
NC_035078.1	54405702	.	C	T	.	.	MAF_INRAE=32.278;MAF_USDA=34.706
NC_035078.1	54405713	.	G	T	.	.	MAF_USDA=8.824
NC_035078.1	54405720	.	G	A	.	.	MAF_USDA=9.836
NC_035078.1	54405742	.	A	G	.	.	MAF_INRAE=2.5;MAF_USDA=2.353
NC_035078.1	54405774	.	C	T	.	.	MAF_INRAE=24.684;MAF_USDA=25.882
NC_035078.1	54405868	.	C	T	.	.	MAF_INRAE=21.667
NC_035078.1	54405894	.	C	A	.	.	MAF_INRAE=17.722;MAF_USDA=16.667
NC_035078.1	54405923	.	G	A	.	.	MAF_INRAE=2.5;MAF_USDA=5.294
NC_035078.1	54405942	.	T	G	.	.	MAF_INRAE=10.0;MAF_USDA=4.118
NC_035078.1	54405954	.	G	A	.	.	MAF_INRAE=2.5
NC_035078.1	54405982	.	G	C	.	.	MAF_INRAE=21.053;MAF_USDA=14.583
NC_035078.1	54406031	.	G	A	.	.	MAF_INRAE=10.759;MAF_USDA=9.412
NC_035078.1	54406037	.	C	T	.	.	MAF_INRAE=17.722;MAF_USDA=27.059
NC_035078.1	54406050	.	A	G	.	.	MAF_INRAE=2.5;MAF_USDA=5.294
NC_035078.1	54406099	.	T	C	.	.	MAF_INRAE=49.367;MAF_USDA=43.75
NC_035078.1	54406213	.	A	C	.	.	MAF_INRAE=2.5;MAF_USDA=2.353
NC_035078.1	54406224	.	C	T	.	.	MAF_INRAE=21.519;MAF_USDA=14.706
NC_035078.1	54406360	.	A	G	.	.	MAF_INRAE=2.5;MAF_USDA=4.118
NC_035078.1	54406389	.	T	G	.	.	MAF_INRAE=2.5
NC_035078.1	54406396	.	A	C	.	.	MAF_INRAE=4.43
NC_035078.1	54406426	.	G	A	.	.	MAF_INRAE=20.253;MAF_USDA=38.824
NC_035078.1	54406432	.	A	T	.	.	MAF_USDA=28.235
NC_035078.1	54406442	.	C	A	.	.	MAF_INRAE=12.658;MAF_USDA=4.098
NC_035078.1	54406446	.	T	G	.	.	MAF_USDA=50.0
NC_035078.1	54406480	.	T	A	.	.	MAF_INRAE=2.5;MAF_USDA=4.118
NC_035078.1	54406567	.	A	G	.	.	MAF_INRAE=30.38;MAF_USDA=47.024
NC_035078.1	54406585	.	T	C	.	.	MAF_INRAE=30.38;MAF_USDA=48.214
NC_035078.1	54406602	.	A	C	.	.	MAF_INRAE=30.38;MAF_USDA=48.214
NC_035078.1	54406612	.	A	G	.	.	MAF_INRAE=12.658
NC_035078.1	54406618	.	C	A	.	.	MAF_INRAE=30.38;MAF_USDA=48.214
NC_035078.1	54406635	.	TA	TC	.	.	MAF_USDA=12.5
NC_035078.1	54406636	.	A	C	.	.	MAF_INRAE=26.316
NC_035078.1	54406641	.	G	A	.	.	MAF_INRAE=30.38;MAF_USDA=48.214
NC_035078.1	54406656	.	A	T	.	.	MAF_INRAE=30.38;MAF_USDA=48.214
NC_035078.1	54406666	.	T	C	.	.	MAF_INRAE=21.053;MAF_USDA=10.588
NC_035078.1	54406703	.	A	T	.	.	MAF_USDA=2.459
NC_035078.1	54406739	.	A	T	.	.	MAF_USDA=1.765
NC_035078.1	54406782	.	C	G	.	.	MAF_INRAE=19.62;MAF_USDA=21.176
NC_035078.1	54406803	.	T	A	.	.	MAF_INRAE=12.658
NC_035078.1	54406841	.	T	C	.	.	MAF_INRAE=2.5;MAF_USDA=6.25
NC_035078.1	54406848	.	C	A	.	.	MAF_INRAE=27.215;MAF_USDA=44.118
NC_035078.1	54406851	.	T	A	.	.	MAF_INRAE=15.0;MAF_USDA=38.235
NC_035078.1	54406858	.	G	T	.	.	MAF_INRAE=30.38;MAF_USDA=44.118
NC_035078.1	54406884	.	G	T	.	.	MAF_USDA=2.459
NC_035078.1	54406898	.	T	A	.	.	MAF_USDA=4.167
NC_035078.1	54406909	.	T	G	.	.	MAF_USDA=2.459
NC_035078.1	54407004	.	G	A	.	.	MAF_USDA=1.639
NC_035078.1	54407013	.	A	T	.	.	MAF_USDA=2.459
NC_035078.1	54407036	.	G	A	.	.	MAF_INRAE=5.263;MAF_USDA=2.353
NC_035078.1	54407050	.	T	C	.	.	MAF_INRAE=5.263;MAF_USDA=4.167
NC_035078.1	54407053	.	T	A	.	.	MAF_USDA=4.167
NC_035078.1	54407055	.	G	A	.	.	MAF_USDA=4.118
NC_035078.1	54407076	.	C	A	.	.	MAF_INRAE=2.5;MAF_USDA=2.353
NC_035078.1	54407120	.	T	G	.	.	MAF_USDA=2.459
NC_035078.1	54407144	.	T	G	.	.	MAF_INRAE=20.253;MAF_USDA=37.647
NC_035078.1	54407161	.	T	C	.	.	MAF_USDA=2.459
NC_035078.1	54407225	.	A	G	.	.	MAF_INRAE=9.494;MAF_USDA=8.929
NC_035078.1	54407237	.	G	A	.	.	MAF_INRAE=12.658;MAF_USDA=4.167
NC_035078.1	54407238	.	G	A	.	.	MAF_INRAE=2.5;MAF_USDA=4.167
NC_035078.1	54407258	.	G	C	.	.	MAF_USDA=2.5
NC_035078.1	54407282	.	G	A	.	.	MAF_INRAE=32.278;MAF_USDA=48.81
NC_035078.1	54407331	.	T	A	.	.	MAF_INRAE=12.025;MAF_USDA=11.765
NC_035078.1	54407360	.	G	T	.	.	MAF_USDA=6.557
NC_035078.1	54407415	.	T	A	.	.	MAF_INRAE=10.759;MAF_USDA=8.824
NC_035078.1	54407417	.	A	T	.	.	MAF_INRAE=12.5;MAF_USDA=4.167
NC_035078.1	54407450	.	A	T	.	.	MAF_INRAE=20.253;MAF_USDA=38.095
NC_035078.1	54407453	.	C	T	.	.	MAF_INRAE=26.667;MAF_USDA=47.024
NC_035078.1	54407491	.	C	T	.	.	MAF_INRAE=10.127;MAF_USDA=7.647
NC_035078.1	54407501	.	C	T	.	.	MAF_INRAE=2.5;MAF_USDA=4.167
NC_035078.1	54408234	.	A	C	.	.	MAF_USDA=10.0
NC_035078.1	54408245	.	G	A	.	.	MAF_USDA=35.417
NC_035078.1	54408246	.	G	T	.	.	MAF_USDA=16.471
NC_035078.1	54408267	.	A	G	.	.	MAF_USDA=29.167
NC_035078.1	54408268	.	G	T	.	.	MAF_USDA=17.059
NC_035078.1	54408287	.	C	T	.	.	MAF_USDA=11.765
NC_035078.1	54408288	.	C	T	.	.	MAF_USDA=6.471
NC_035078.1	54408290	.	G	T	.	.	MAF_USDA=24.706
NC_035078.1	54408348	.	C	A	.	.	MAF_INRAE=5.263;MAF_USDA=8.824
NC_035078.1	54408350	.	C	T	.	.	MAF_USDA=18.235
NC_035078.1	54408354	.	T	A	.	.	MAF_INRAE=5.263;MAF_USDA=26.471
NC_035078.1	54408370	.	T	C	.	.	MAF_INRAE=5.263;MAF_USDA=27.059
NC_035078.1	54408417	.	T	A	.	.	MAF_INRAE=2.5;MAF_USDA=2.353
NC_035078.1	54408458	.	C	A	.	.	MAF_USDA=11.176
NC_035078.1	54408482	.	G	A	.	.	MAF_INRAE=9.494;MAF_USDA=8.333
NC_035078.1	54408513	.	G	A	.	.	MAF_USDA=4.348
NC_035078.1	54408532	.	C	T	.	.	MAF_USDA=4.348
NC_035078.1	54408560	.	T	C	.	.	MAF_INRAE=24.167;MAF_USDA=39.412
NC_035078.1	54408561	.	G	A	.	.	MAF_USDA=1.639
NC_035078.1	54408604	.	C	T	.	.	MAF_INRAE=31.646;MAF_USDA=36.471
NC_035078.1	54408605	.	A	T	.	.	MAF_INRAE=38.333;MAF_USDA=36.471
NC_035078.1	54408680	.	A	C	.	.	MAF_INRAE=20.833
NC_035078.1	54408707	.	T	A	.	.	MAF_USDA=1.765
NC_035078.1	54408768	.	C	A	.	.	MAF_USDA=6.557
NC_035078.1	54408832	.	T	C	.	.	MAF_INRAE=33.544;MAF_USDA=25.294
NC_035078.1	54408877	.	A	T	.	.	MAF_USDA=17.647
NC_035078.1	54408878	.	G	A	.	.	MAF_INRAE=10.127;MAF_USDA=7.059
NC_035078.1	54408950	.	T	C	.	.	MAF_USDA=2.459
NC_035078.1	54408959	.	G	A	.	.	MAF_USDA=2.459
NC_035078.1	54408961	.	A	T	.	.	MAF_USDA=1.639
NC_035078.1	54409007	.	T	C	.	.	MAF_USDA=17.059
NC_035078.1	54409008	.	A	G	.	.	MAF_USDA=15.882
NC_035078.1	54409016	.	T	C	.	.	MAF_USDA=2.459
NC_035078.1	54409025	.	A	G	.	.	MAF_INRAE=11.392;MAF_USDA=34.118
NC_035078.1	54409108	.	C	T	.	.	MAF_USDA=1.639
NC_035078.1	54409150	.	C	T	.	.	MAF_INRAE=13.924;MAF_USDA=6.557
NC_035078.1	54409166	.	G	A	.	.	MAF_USDA=2.459
NC_035078.1	54409209	.	A	G	.	.	MAF_INRAE=12.025
NC_035078.1	54409247	.	G	T	.	.	MAF_USDA=17.647
NC_035078.1	54409303	.	T	C	.	.	MAF_INRAE=9.494;MAF_USDA=7.647
NC_035078.1	54409327	.	C	T	.	.	MAF_INRAE=1.667;MAF_USDA=1.639
NC_035078.1	54409340	.	T	C	.	.	MAF_INRAE=17.722;MAF_USDA=9.412
NC_035078.1	54409349	.	G	C	.	.	MAF_USDA=17.647
NC_035078.1	54409378	.	C	A	.	.	MAF_USDA=1.639
NC_035078.1	54409384	.	T	C	.	.	MAF_USDA=2.459
NC_035078.1	54409423	.	C	T	.	.	MAF_INRAE=10.127;MAF_USDA=7.059
NC_035078.1	54409426	.	T	C	.	.	MAF_INRAE=1.667;MAF_USDA=2.353
NC_035078.1	54409461	.	C	T	.	.	MAF_INRAE=1.667;MAF_USDA=1.639
NC_035078.1	54409464	.	A	C	.	.	MAF_USDA=17.647
NC_035078.1	54409484	.	C	A	.	.	MAF_USDA=1.639
NC_035078.1	54409488	.	T	G	.	.	MAF_INRAE=18.987;MAF_USDA=10.0
NC_035078.1	54409544	.	G	A	.	.	MAF_USDA=4.098
NC_035078.1	54409554	.	T	C	.	.	MAF_INRAE=10.127;MAF_USDA=7.059
NC_035078.1	54409560	.	A	G	.	.	MAF_USDA=4.098
NC_035078.1	54409562	.	G	T	.	.	MAF_USDA=17.647
NC_035078.1	54409574	.	G	T	.	.	MAF_USDA=1.176
NC_035078.1	54409583	.	G	T	.	.	MAF_USDA=3.279
NC_035078.1	54409585	.	C	T	.	.	MAF_USDA=3.279
NC_035078.1	54409606	.	A	G	.	.	MAF_USDA=3.279
NC_035078.1	54409642	.	G	A	.	.	MAF_USDA=2.459
NC_035078.1	54409670	.	T	G	.	.	MAF_INRAE=19.62;MAF_USDA=40.588
NC_035078.1	54409678	.	A	G	.	.	MAF_USDA=2.459
NC_035078.1	54409699	.	C	T	.	.	MAF_INRAE=21.053;MAF_USDA=10.588
NC_035078.1	54409701	.	T	G	.	.	MAF_INRAE=10.759;MAF_USDA=25.294
NC_035078.1	54409734	.	C	G	.	.	MAF_INRAE=10.759;MAF_USDA=25.0
NC_035078.1	54409750	.	C	T	.	.	MAF_USDA=3.279
NC_035078.1	54409758	.	C	A	.	.	MAF_USDA=2.459
NC_035078.1	54409764	.	G	T	.	.	MAF_INRAE=17.089;MAF_USDA=12.941
NC_035078.1	54409789	.	G	T	.	.	MAF_INRAE=4.43;MAF_USDA=4.118
NC_035078.1	54409791	.	C	A	.	.	MAF_INRAE=17.089;MAF_USDA=25.294
NC_035078.1	54409878	.	G	A	.	.	MAF_USDA=1.639
NC_035078.1	54409890	.	A	G	.	.	MAF_USDA=12.5
NC_035078.1	54409947	.	G	A	.	.	MAF_INRAE=3.333;MAF_USDA=5.882
NC_035078.1	54409953	.	A	C	.	.	MAF_INRAE=21.053;MAF_USDA=18.824
NC_035078.1	54410006	.	T	C	.	.	MAF_USDA=1.639
NC_035078.1	54410046	.	T	A	.	.	MAF_INRAE=3.333;MAF_USDA=7.059
NC_035078.1	54410049	.	T	C	.	.	MAF_INRAE=3.333;MAF_USDA=7.647
NC_035078.1	54410114	.	C	T,A	.	.	MAF_INRAE=14.167;MAF_USDA=12.5
NC_035078.1	54410152	.	G	T	.	.	MAF_USDA=2.459
NC_035078.1	54410216	.	CTGAGTTGTCTTTGCC	CTGAGTTGTCTTTGCT	.	.	MAF_USDA=12.5
NC_035078.1	54410231	.	C	T	.	.	MAF_USDA=3.39
NC_035078.1	54410247	.	G	T	.	.	MAF_USDA=1.667
NC_035078.1	54410251	.	C	T	.	.	MAF_INRAE=11.392;MAF_USDA=9.412
NC_035078.1	54410253	.	T	A	.	.	MAF_INRAE=3.333;MAF_USDA=4.706
NC_035078.1	54410272	.	T	C	.	.	MAF_INRAE=3.333;MAF_USDA=6.557
NC_035078.1	54410279	.	G	A	.	.	MAF_USDA=4.918
NC_035078.1	54410317	.	A	C	.	.	MAF_INRAE=3.333;MAF_USDA=20.0
NC_035078.1	54410387	.	A	G	.	.	MAF_INRAE=3.333;MAF_USDA=7.377
NC_035078.1	54410391	.	C	T	.	.	MAF_USDA=6.25
NC_035078.1	54410428	.	G	T	.	.	MAF_INRAE=10.526;MAF_USDA=11.475
NC_035078.1	54410447	.	A	C	.	.	MAF_INRAE=10.127;MAF_USDA=31.765
NC_035078.1	54410472	.	A	T	.	.	MAF_USDA=1.639
NC_035078.1	54410520	.	A	G	.	.	MAF_USDA=12.941
NC_035078.1	54410543	.	T	C	.	.	MAF_USDA=1.639
NC_035078.1	54410548	.	T	G	.	.	MAF_INRAE=8.861;MAF_USDA=9.412
NC_035078.1	54410565	.	A	T	.	.	MAF_USDA=1.639
NC_035078.1	54410566	.	G	T	.	.	MAF_USDA=1.639
NC_035078.1	54410606	.	T	G	.	.	MAF_USDA=12.5
NC_035078.1	54410613	.	A	T	.	.	MAF_USDA=1.639
NC_035078.1	54410621	.	G	A	.	.	MAF_INRAE=26.582;MAF_USDA=11.176
NC_035078.1	54410639	.	G	T	.	.	MAF_INRAE=2.5;MAF_USDA=4.167
NC_035078.1	54410646	.	T	G	.	.	MAF_USDA=14.118
NC_035078.1	54410690	.	T	C	.	.	MAF_INRAE=11.392;MAF_USDA=30.588
NC_035078.1	54410757	.	T	C	.	.	MAF_USDA=12.5
NC_035078.1	54410796	.	C	G	.	.	MAF_INRAE=12.658;MAF_USDA=32.353
NC_035078.1	54410801	.	T	A	.	.	MAF_INRAE=3.333;MAF_USDA=14.583
NC_035078.1	54410819	.	C	T	.	.	MAF_INRAE=13.924;MAF_USDA=5.294
NC_035078.1	54410820	.	C	T	.	.	MAF_USDA=2.459
NC_035078.1	54410890	.	C	A	.	.	MAF_USDA=4.706
NC_035078.1	54410942	.	C	A	.	.	MAF_INRAE=4.167;MAF_USDA=9.412
NC_035078.1	54410949	.	C	T	.	.	MAF_INRAE=9.494;MAF_USDA=5.952
NC_035078.1	54410984	.	T	C	.	.	MAF_USDA=14.118
NC_035078.1	54411029	.	C	A	.	.	MAF_INRAE=5.263;MAF_USDA=8.235
NC_035078.1	54411038	.	G	C	.	.	MAF_USDA=4.118
NC_035078.1	54411046	.	G	A	.	.	MAF_USDA=14.286
NC_035078.1	54411091	.	T	C	.	.	MAF_USDA=8.333
NC_035078.1	54411156	.	C	T	.	.	MAF_INRAE=8.228;MAF_USDA=9.412
NC_035078.1	54411178	.	G	A	.	.	MAF_USDA=4.706
NC_035078.1	54411183	.	T	G	.	.	MAF_INRAE=15.833;MAF_USDA=8.197
NC_035078.1	54411187	.	T	C	.	.	MAF_USDA=13.529
NC_035078.1	54411192	.	G	C	.	.	MAF_USDA=14.706
NC_035078.1	54411305	.	A	C	.	.	MAF_USDA=14.118
NC_035078.1	54411327	.	T	G	.	.	MAF_INRAE=18.987;MAF_USDA=10.588
NC_035078.1	54411348	.	A	C	.	.	MAF_USDA=1.765
NC_035078.1	54411418	.	C	A	.	.	MAF_USDA=4.706
NC_035078.1	54411537	.	G	C	.	.	MAF_INRAE=3.333;MAF_USDA=7.059
NC_035078.1	54411562	.	A	T	.	.	MAF_INRAE=13.924;MAF_USDA=5.882
NC_035078.1	54411577	.	T	G	.	.	MAF_USDA=2.459
NC_035078.1	54411608	.	C	A	.	.	MAF_USDA=2.459
NC_035078.1	54411670	.	C	T	.	.	MAF_USDA=14.118
NC_035078.1	54411770	.	A	T	.	.	MAF_USDA=2.083
NC_035078.1	54411774	.	G	A	.	.	MAF_USDA=14.706
NC_035078.1	54411809	.	A	C	.	.	MAF_INRAE=2.5
NC_035078.1	54411822	.	T	G	.	.	MAF_USDA=12.941
NC_035078.1	54411862	.	C	A	.	.	MAF_INRAE=3.333;MAF_USDA=7.059
NC_035078.1	54411863	.	C	A	.	.	MAF_INRAE=3.333;MAF_USDA=7.059
NC_035078.1	54411877	.	A	G	.	.	MAF_INRAE=22.5
NC_035078.1	54411938	.	T	G	.	.	MAF_USDA=10.588
NC_035078.1	54411945	.	TT	TC	.	.	MAF_USDA=2.174
NC_035078.1	54411946	.	T	C	.	.	MAF_INRAE=3.333
NC_035078.1	54411970	.	C	G	.	.	MAF_USDA=10.417
NC_035078.1	54411976	.	T	C	.	.	MAF_INRAE=9.494;MAF_USDA=9.412
NC_035078.1	54411995	.	G	T	.	.	MAF_USDA=3.279
NC_035078.1	54412033	.	T	A	.	.	MAF_INRAE=38.608;MAF_USDA=21.176
NC_035078.1	54412045	.	C	G	.	.	MAF_INRAE=10.127;MAF_USDA=6.25
NC_035078.1	54412088	.	T	A	.	.	MAF_INRAE=17.089;MAF_USDA=11.765
NC_035078.1	54412252	.	C	G	.	.	MAF_USDA=1.639
NC_035078.1	54412257	.	C	A	.	.	MAF_USDA=6.25
NC_035078.1	54412265	.	C	G	.	.	MAF_INRAE=13.924;MAF_USDA=2.459
NC_035078.1	54412356	.	G	T	.	.	MAF_INRAE=38.608;MAF_USDA=21.176
NC_035078.1	54412379	.	G	A	.	.	MAF_USDA=1.639
NC_035078.1	54412477	.	T	A	.	.	MAF_USDA=2.459
NC_035078.1	54412491	.	T	C	.	.	MAF_USDA=13.529
NC_035078.1	54412512	.	G	A	.	.	MAF_USDA=13.529
NC_035078.1	54412571	.	T	A	.	.	MAF_USDA=13.529
NC_035078.1	54412636	.	G	A	.	.	MAF_USDA=3.279
NC_035078.1	54412638	.	C	A	.	.	MAF_INRAE=4.167;MAF_USDA=7.059
NC_035078.1	54412741	.	G	T	.	.	MAF_INRAE=15.0;MAF_USDA=14.118
NC_035078.1	54412756	.	C	A	.	.	MAF_USDA=1.639
NC_035078.1	54412833	.	A	C	.	.	MAF_USDA=14.118
NC_035078.1	54412847	.	C	G	.	.	MAF_INRAE=49.367;MAF_USDA=47.059
NC_035078.1	54412848	.	T	C	.	.	MAF_INRAE=50.0;MAF_USDA=47.059
NC_035078.1	54412895	.	A	G	.	.	MAF_INRAE=12.658;MAF_USDA=31.765
NC_035078.1	54412913	.	C	T	.	.	MAF_USDA=1.765
NC_035078.1	54412937	.	G	T	.	.	MAF_INRAE=3.333;MAF_USDA=15.882
NC_035078.1	54412942	.	C	A	.	.	MAF_USDA=1.639
NC_035078.1	54412964	.	C	T	.	.	MAF_USDA=8.235
NC_035078.1	54412965	.	G	A	.	.	MAF_INRAE=15.0;MAF_USDA=4.918
NC_035078.1	54412992	.	A	T	.	.	MAF_INRAE=3.333;MAF_USDA=7.059
NC_035078.1	54413025	.	G	T	.	.	MAF_USDA=13.529
NC_035078.1	54413037	.	T	A	.	.	MAF_INRAE=3.333;MAF_USDA=7.143
NC_035078.1	54413084	.	G	T	.	.	MAF_INRAE=12.658;MAF_USDA=31.176
NC_035078.1	54413096	.	A	C	.	.	MAF_USDA=1.639
NC_035078.1	54413132	.	T	C	.	.	MAF_INRAE=10.0;MAF_USDA=4.098
NC_035078.1	54413139	.	G	T	.	.	MAF_USDA=14.583
NC_035078.1	54413166	.	A	G	.	.	MAF_INRAE=18.987;MAF_USDA=10.588
NC_035078.1	54413238	.	G	A	.	.	MAF_INRAE=13.924;MAF_USDA=18.852
NC_035078.1	54413269	.	C	A	.	.	MAF_INRAE=4.43;MAF_USDA=4.118
NC_035078.1	54413289	.	A	T	.	.	MAF_INRAE=10.127;MAF_USDA=7.059
NC_035078.1	54413299	.	G	A	.	.	MAF_USDA=14.583
NC_035078.1	54413302	.	T	A	.	.	MAF_USDA=14.583
NC_035078.1	54413303	.	T	C	.	.	MAF_USDA=14.583
NC_035078.1	54413304	.	C	T	.	.	MAF_USDA=14.583
NC_035078.1	54413305	.	C	A	.	.	MAF_USDA=14.583
NC_035078.1	54413331	.	T	G	.	.	MAF_INRAE=3.333;MAF_USDA=19.412
NC_035078.1	54413341	.	A	C	.	.	MAF_INRAE=3.333;MAF_USDA=8.824
NC_035078.1	54413370	.	G	A	.	.	MAF_INRAE=21.519;MAF_USDA=10.0
NC_035078.1	54413383	.	A	C	.	.	MAF_INRAE=21.053;MAF_USDA=14.583
NC_035078.1	54413431	.	C	T	.	.	MAF_USDA=1.639
NC_035078.1	54413460	.	T	A	.	.	MAF_INRAE=20.253;MAF_USDA=9.412
NC_035078.1	54413646	.	A	C	.	.	MAF_USDA=12.941
NC_035078.1	54413830	.	T	C	.	.	MAF_INRAE=13.924;MAF_USDA=17.213
NC_035078.1	54413920	.	C	T	.	.	MAF_INRAE=3.333;MAF_USDA=6.471
NC_035078.1	54413967	.	T	G	.	.	MAF_INRAE=22.152;MAF_USDA=20.833
NC_035078.1	54413981	.	A	C	.	.	MAF_USDA=2.459
NC_035078.1	54413982	.	G	A	.	.	MAF_USDA=2.459
NC_035078.1	54414023	.	C	A	.	.	MAF_USDA=4.706
NC_035078.1	54414030	.	G	A	.	.	MAF_INRAE=10.127;MAF_USDA=9.412
NC_035078.1	54414044	.	C	T	.	.	MAF_INRAE=3.333;MAF_USDA=6.471
NC_035078.1	54414048	.	T	C	.	.	MAF_INRAE=3.333;MAF_USDA=8.197
NC_035078.1	54414096	.	C	T	.	.	MAF_USDA=13.529
NC_035078.1	54414176	.	C	A	.	.	MAF_USDA=12.941
NC_035078.1	54414192	.	T	G	.	.	MAF_USDA=12.941
NC_035078.1	54414201	.	G	A	.	.	MAF_INRAE=19.167
NC_035078.1	54414241	.	T	C	.	.	MAF_USDA=4.098
NC_035078.1	54414261	.	C	A	.	.	MAF_USDA=12.941
NC_035078.1	54414318	.	G	A	.	.	MAF_USDA=1.639
NC_035078.1	54414342	.	A	T	.	.	MAF_INRAE=5.263;MAF_USDA=2.353
NC_035078.1	54414479	.	G	A	.	.	MAF_INRAE=2.5
NC_035078.1	54414557	.	G	T	.	.	MAF_INRAE=9.494;MAF_USDA=6.471
NC_035078.1	54414736	.	A	C	.	.	MAF_INRAE=5.263
NC_035078.1	54414759	.	G	A	.	.	MAF_INRAE=1.667
NC_035078.1	54414777	.	G	A	.	.	MAF_INRAE=1.667
NC_035078.1	54414828	.	G	A	.	.	MAF_INRAE=2.632
NC_035078.1	54414893	.	A	G	.	.	MAF_INRAE=21.053;MAF_USDA=14.583
NC_035078.1	54414997	.	G	T	.	.	MAF_INRAE=3.333;MAF_USDA=6.471
NC_035078.1	54415193	.	C	A	.	.	MAF_INRAE=34.177;MAF_USDA=40.588
NC_035078.1	54415196	.	G	A	.	.	MAF_INRAE=21.667;MAF_USDA=9.412
NC_035078.1	54415233	.	G	T	.	.	MAF_INRAE=21.519;MAF_USDA=20.833
NC_035078.1	54415284	.	G	A	.	.	MAF_INRAE=10.127;MAF_USDA=10.0
NC_035078.1	54415347	.	T	C	.	.	MAF_INRAE=3.333;MAF_USDA=6.471
NC_035078.1	54415366	.	A	G	.	.	MAF_USDA=1.639
NC_035078.1	54415468	.	G	A	.	.	MAF_INRAE=10.127;MAF_USDA=5.882
NC_035078.1	54415638	.	T	C	.	.	MAF_USDA=3.529
NC_035078.1	54415654	.	T	C	.	.	MAF_INRAE=12.658;MAF_USDA=13.529
NC_035078.1	54415701	.	C	T	.	.	MAF_USDA=1.639
NC_035078.1	54415711	.	A	T	.	.	MAF_INRAE=21.667
NC_035078.1	54415914	.	C	T	.	.	MAF_USDA=3.529
NC_035078.1	54416005	.	A	T	.	.	MAF_USDA=7.647
NC_035078.1	54416010	.	G	A	.	.	MAF_INRAE=14.167;MAF_USDA=2.459
NC_035078.1	54416014	.	A	C	.	.	MAF_INRAE=36.076;MAF_USDA=49.405
NC_035078.1	54416033	.	A	C	.	.	MAF_INRAE=3.333;MAF_USDA=11.765
NC_035078.1	54416067	.	G	T	.	.	MAF_INRAE=44.937;MAF_USDA=37.059
NC_035078.1	54416069	.	A	C	.	.	MAF_USDA=5.882
NC_035078.1	54416109	.	C	A	.	.	MAF_USDA=2.353
NC_035078.1	54416154	.	G	C	.	.	MAF_INRAE=15.0;MAF_USDA=2.459
NC_035078.1	54416164	.	T	A	.	.	MAF_USDA=6.557
NC_035078.1	54416169	.	C	G	.	.	MAF_INRAE=18.987;MAF_USDA=12.353
NC_035078.1	54416185	.	T	C	.	.	MAF_USDA=2.459
NC_035078.1	54416214	.	T	G	.	.	MAF_INRAE=2.5;MAF_USDA=1.765
NC_035078.1	54416215	.	G	A	.	.	MAF_INRAE=27.848;MAF_USDA=12.941
NC_035078.1	54416226	.	G	A	.	.	MAF_INRAE=38.608;MAF_USDA=45.294
NC_035078.1	54416268	.	A	G	.	.	MAF_USDA=1.639
NC_035078.1	54416313	.	A	G	.	.	MAF_USDA=1.639
NC_035078.1	54416326	.	G	T	.	.	MAF_INRAE=23.418;MAF_USDA=27.059
NC_035078.1	54416338	.	A	C	.	.	MAF_USDA=1.639
NC_035078.1	54416369	.	C	A	.	.	MAF_USDA=1.639
NC_035078.1	54416509	.	C	T	.	.	MAF_INRAE=3.333;MAF_USDA=26.471
NC_035078.1	54416582	.	A	G	.	.	MAF_USDA=4.918
NC_035078.1	54416708	.	C	A	.	.	MAF_INRAE=17.089;MAF_USDA=11.765
NC_035078.1	54416777	.	G	A	.	.	MAF_USDA=1.639
NC_035078.1	54416872	.	C	T	.	.	MAF_INRAE=15.0;MAF_USDA=4.098
NC_035078.1	54416949	.	G	C	.	.	MAF_INRAE=10.526
NC_035078.1	54416961	.	G	A	.	.	MAF_INRAE=10.526
NC_035078.1	54417001	.	T	G	.	.	MAF_INRAE=15.0;MAF_USDA=4.098
NC_035078.1	54417220	.	A	G	.	.	MAF_USDA=1.639
NC_035078.1	54417364	.	A	G	.	.	MAF_USDA=10.0
NC_035078.1	54417392	.	A	G	.	.	MAF_INRAE=19.62;MAF_USDA=16.667
NC_035078.1	54417401	.	T	A	.	.	MAF_USDA=4.167
NC_035078.1	54417406	.	G	T	.	.	MAF_USDA=2.459
NC_035078.1	54417508	.	C	T	.	.	MAF_USDA=2.353
NC_035078.1	54417563	.	T	C	.	.	MAF_INRAE=28.481;MAF_USDA=47.059
NC_035078.1	54417586	.	C	T	.	.	MAF_INRAE=10.127;MAF_USDA=5.294
NC_035078.1	54417587	.	G	A	.	.	MAF_INRAE=14.167;MAF_USDA=22.941
NC_035078.1	54417596	.	G	T	.	.	MAF_USDA=2.353
NC_035078.1	54417604	.	C	A	.	.	MAF_INRAE=17.089;MAF_USDA=22.941
NC_035078.1	54417617	.	T	A	.	.	MAF_USDA=47.647
NC_035078.1	54417652	.	A	C	.	.	MAF_USDA=1.695
NC_035078.1	54417695	.	T	A	.	.	MAF_USDA=18.75
NC_035078.1	54417713	.	A	T	.	.	MAF_USDA=5.294
NC_035078.1	54417716	.	T	G	.	.	MAF_USDA=11.176
NC_035078.1	54417717	.	A	T	.	.	MAF_USDA=21.765
NC_035078.1	54417721	.	T	A	.	.	MAF_USDA=2.459
NC_035078.1	54417744	.	T	A	.	.	MAF_USDA=4.706
NC_035078.1	54417784	.	C	T	.	.	MAF_USDA=35.417
NC_035078.1	54417805	.	C	A	.	.	MAF_USDA=20.833
NC_035078.1	54417961	.	A	G	.	.	MAF_USDA=4.167
NC_035078.1	54417963	.	T	A	.	.	MAF_USDA=10.417
NC_035078.1	54418024	.	T	A	.	.	MAF_USDA=22.917
NC_035078.1	54418084	.	A	C	.	.	MAF_USDA=39.583
NC_035078.1	54418093	.	G	A	.	.	MAF_USDA=18.75
NC_035078.1	54418108	.	G	A	.	.	MAF_USDA=10.87
NC_035078.1	54418144	.	G	C	.	.	MAF_USDA=16.667
NC_035078.1	54418173	.	C	T	.	.	MAF_USDA=16.667
NC_035078.1	54418215	.	G	A	.	.	MAF_USDA=22.917
NC_035078.1	54418239	.	A	C	.	.	MAF_USDA=17.391
NC_035078.1	54418389	.	T	A	.	.	MAF_USDA=11.585
NC_035078.1	54418425	.	A	G	.	.	MAF_USDA=25.0
NC_035078.1	54418454	.	T	G	.	.	MAF_USDA=12.5
NC_035078.1	54418492	.	G	A	.	.	MAF_USDA=6.548
NC_035078.1	54418505	.	A	T	.	.	MAF_USDA=10.417
NC_035078.1	54418507	.	G	T	.	.	MAF_USDA=10.417
NC_035078.1	54418545	.	C	T	.	.	MAF_USDA=4.167
NC_035078.1	54418575	.	G	A	.	.	MAF_USDA=2.542
NC_035078.1	54418656	.	G	A	.	.	MAF_USDA=5.882
NC_035078.1	54418674	.	G	T	.	.	MAF_USDA=7.647
NC_035078.1	54418746	.	C	A	.	.	MAF_USDA=16.667
NC_035078.1	54418765	.	T	C	.	.	MAF_USDA=4.167
NC_035078.1	54418767	.	C	T	.	.	MAF_USDA=43.75
NC_035078.1	54418837	.	T	C	.	.	MAF_INRAE=5.263;MAF_USDA=2.976
NC_035078.1	54418864	.	T	C	.	.	MAF_INRAE=14.557;MAF_USDA=8.235
NC_035078.1	54418869	.	T	C	.	.	MAF_USDA=14.118
NC_035078.1	54418913	.	G	C	.	.	MAF_USDA=17.647
NC_035078.1	54418935	.	T	C	.	.	MAF_INRAE=5.263
NC_035078.1	54418982	.	T	A	.	.	MAF_INRAE=17.089;MAF_USDA=12.353
NC_035078.1	54419010	.	T	A	.	.	MAF_USDA=3.529
NC_035078.1	54419014	.	G	T	.	.	MAF_USDA=23.529
NC_035078.1	54419018	.	T	A	.	.	MAF_USDA=25.0
NC_035078.1	54419019	.	C	A	.	.	MAF_INRAE=10.833
NC_035078.1	54419021	.	C	A	.	.	MAF_USDA=8.333
NC_035078.1	54419080	.	A	T	.	.	MAF_INRAE=19.62;MAF_USDA=10.0
NC_035078.1	54419112	.	T	C	.	.	MAF_INRAE=19.62;MAF_USDA=9.412
NC_035078.1	54419147	.	A	G	.	.	MAF_USDA=1.639
NC_035078.1	54419271	.	T	G	.	.	MAF_INRAE=36.842
NC_035078.1	54419272	.	A	T	.	.	MAF_INRAE=25.833
NC_035078.1	54419279	.	T	G	.	.	MAF_INRAE=7.5;MAF_USDA=1.639
NC_035078.1	54419295	.	G	T	.	.	MAF_INRAE=4.43;MAF_USDA=4.118
NC_035078.1	54419324	.	G	T	.	.	MAF_USDA=4.706
NC_035078.1	54419325	.	G	T	.	.	MAF_INRAE=10.526
NC_035078.1	54419383	.	G	C	.	.	MAF_USDA=4.706
NC_035078.1	54419384	.	C	A	.	.	MAF_USDA=4.706
NC_035078.1	54419406	.	C	T	.	.	MAF_INRAE=29.114;MAF_USDA=45.882
NC_035078.1	54419492	.	T	A	.	.	MAF_INRAE=5.263;MAF_USDA=10.588
NC_035078.1	54419534	.	C	A	.	.	MAF_INRAE=5.263;MAF_USDA=10.588
NC_035078.1	54419549	.	C	G	.	.	MAF_INRAE=5.263
NC_035078.1	54419562	.	T	C	.	.	MAF_USDA=5.738
NC_035078.1	54419563	.	G	A	.	.	MAF_USDA=5.738
NC_035078.1	54419581	.	C	A	.	.	MAF_INRAE=28.481;MAF_USDA=45.882
NC_035078.1	54419686	.	G	A	.	.	MAF_USDA=1.639
NC_035078.1	54419688	.	A	G	.	.	MAF_INRAE=17.089;MAF_USDA=21.765
NC_035078.1	54419708	.	T	G	.	.	MAF_INRAE=17.089;MAF_USDA=21.765
NC_035078.1	54419730	.	G	A	.	.	MAF_USDA=3.529
NC_035078.1	54419795	.	A	G	.	.	MAF_INRAE=17.089;MAF_USDA=21.765
NC_035078.1	54419803	.	G	A	.	.	MAF_INRAE=17.089;MAF_USDA=22.353
NC_035078.1	54419814	.	G	C	.	.	MAF_INRAE=17.089;MAF_USDA=24.39
NC_035078.1	54419821	.	A	T	.	.	MAF_INRAE=17.089;MAF_USDA=21.765
NC_035078.1	54419828	.	T	C	.	.	MAF_INRAE=17.089;MAF_USDA=21.765
NC_035078.1	54419842	.	G	C	.	.	MAF_INRAE=10.759;MAF_USDA=5.882
NC_035078.1	54419874	.	G	A	.	.	MAF_INRAE=19.62;MAF_USDA=14.583
NC_035078.1	54419884	.	C	T	.	.	MAF_INRAE=21.053;MAF_USDA=14.583
NC_035078.1	54419911	.	G	A	.	.	MAF_INRAE=27.848;MAF_USDA=45.294
NC_035078.1	54419969	.	G	A	.	.	MAF_USDA=5.833
NC_035078.1	54419988	.	T	C	.	.	MAF_INRAE=5.263;MAF_USDA=28.235
NC_035078.1	54420021	.	C	T	.	.	MAF_INRAE=5.263;MAF_USDA=17.647
NC_035078.1	54420047	.	C	A	.	.	MAF_USDA=4.167
NC_035078.1	54420054	.	T	G	.	.	MAF_INRAE=25.316;MAF_USDA=17.059
NC_035078.1	54420056	.	C	G	.	.	MAF_INRAE=14.167;MAF_USDA=32.353
NC_035078.1	54420063	.	C	A	.	.	MAF_INRAE=17.5;MAF_USDA=4.918
NC_035078.1	54420077	.	T	G	.	.	MAF_INRAE=28.481;MAF_USDA=36.471
NC_035078.1	54420144	.	C	A	.	.	MAF_INRAE=10.127;MAF_USDA=5.882
NC_035078.1	54420161	.	T	C	.	.	MAF_USDA=9.412
NC_035078.1	54420173	.	T	G	.	.	MAF_INRAE=17.089;MAF_USDA=21.765
NC_035078.1	54420196	.	T	G	.	.	MAF_USDA=9.412
NC_035078.1	54420337	.	G	A	.	.	MAF_USDA=12.5
NC_035078.1	54420352	.	G	T	.	.	MAF_INRAE=5.263;MAF_USDA=10.588
NC_035078.1	54420366	.	A	G	.	.	MAF_USDA=1.639
NC_035078.1	54420484	.	G	A	.	.	MAF_USDA=1.639
NC_035078.1	54420510	.	C	A	.	.	MAF_INRAE=25.949;MAF_USDA=25.294
NC_035078.1	54420577	.	G	A	.	.	MAF_USDA=2.459
NC_035078.1	54420691	.	C	A	.	.	MAF_INRAE=10.127;MAF_USDA=5.882
NC_035078.1	54420735	.	G	A	.	.	MAF_USDA=8.235
NC_035078.1	54420763	.	C	T	.	.	MAF_USDA=7.647
NC_035078.1	54420796	.	T	C	.	.	MAF_USDA=6.557
NC_035078.1	54420823	.	C	T	.	.	MAF_USDA=1.639
NC_035078.1	54420862	.	T	G	.	.	MAF_INRAE=27.848
NC_035078.1	54420870	.	T	C	.	.	MAF_INRAE=4.43;MAF_USDA=4.118
NC_035078.1	54420922	.	A	G	.	.	MAF_INRAE=20.253;MAF_USDA=12.5
NC_035078.1	54420936	.	A	C	.	.	MAF_USDA=3.529
NC_035078.1	54421029	.	A	T	.	.	MAF_INRAE=10.526;MAF_USDA=6.557
NC_035078.1	54421099	.	A	G	.	.	MAF_INRAE=10.526;MAF_USDA=6.557
NC_035078.1	54421275	.	AC	AA	.	.	MAF_USDA=4.167
NC_035078.1	54421285	.	A	C	.	.	MAF_USDA=4.167
NC_035078.1	54421287	.	A	C,T	.	.	MAF_INRAE=11.667;MAF_USDA=4.167
NC_035078.1	54421294	.	T	A	.	.	MAF_INRAE=15.789;MAF_USDA=11.765
NC_035078.1	54421295	.	T	A	.	.	MAF_USDA=39.583
NC_035078.1	54421306	.	A	G	.	.	MAF_INRAE=17.5
NC_035078.1	54421330	.	G	A	.	.	MAF_INRAE=2.5;MAF_USDA=14.118
NC_035078.1	54421342	.	T	A	.	.	MAF_INRAE=10.127;MAF_USDA=5.294
NC_035078.1	54421385	.	A	G	.	.	MAF_INRAE=27.215;MAF_USDA=32.941
NC_035078.1	54421393	.	T	C	.	.	MAF_INRAE=12.025
NC_035078.1	54421394	.	T	A	.	.	MAF_INRAE=9.167
NC_035078.1	54421422	.	C	T	.	.	MAF_INRAE=6.667;MAF_USDA=1.786
NC_035078.1	54421507	.	A	T	.	.	MAF_INRAE=5.263;MAF_USDA=10.588
NC_035078.1	54421527	.	A	G	.	.	MAF_INRAE=17.089;MAF_USDA=11.765
NC_035078.1	54421648	.	T	G	.	.	MAF_USDA=2.459
NC_035078.1	54421693	.	A	C	.	.	MAF_INRAE=27.215;MAF_USDA=34.118
NC_035078.1	54421824	.	C	T	.	.	MAF_USDA=2.459
NC_035078.1	54421919	.	T	A	.	.	MAF_INRAE=20.253;MAF_USDA=12.941
NC_035078.1	54421921	.	A	G	.	.	MAF_USDA=2.459
NC_035078.1	54421961	.	T	G	.	.	MAF_INRAE=29.114;MAF_USDA=41.765
NC_035078.1	54421967	.	A	G	.	.	MAF_INRAE=2.5;MAF_USDA=14.118
NC_035078.1	54421973	.	C	G	.	.	MAF_INRAE=5.263;MAF_USDA=10.588
NC_035078.1	54422009	.	G	T	.	.	MAF_USDA=7.059
NC_035078.1	54422036	.	C	T	.	.	MAF_INRAE=12.025;MAF_USDA=20.0
NC_035078.1	54422053	.	T	C	.	.	MAF_INRAE=10.127;MAF_USDA=13.529
NC_035078.1	54422085	.	T	C	.	.	MAF_USDA=8.824
NC_035078.1	54422086	.	G	A	.	.	MAF_INRAE=14.167;MAF_USDA=12.941
NC_035078.1	54422104	.	C	T	.	.	MAF_INRAE=18.354;MAF_USDA=18.824
NC_035078.1	54422105	.	A	G	.	.	MAF_USDA=9.412
NC_035078.1	54422124	.	G	A	.	.	MAF_USDA=2.459
NC_035078.1	54422127	.	T	A	.	.	MAF_USDA=2.459
NC_035078.1	54422220	.	C	G	.	.	MAF_INRAE=26.316;MAF_USDA=22.353
NC_035078.1	54422225	.	C	G	.	.	MAF_USDA=6.25
NC_035078.1	54422241	.	C	T	.	.	MAF_USDA=2.459
NC_035078.1	54422250	.	A	G	.	.	MAF_USDA=9.412
NC_035078.1	54422257	.	A	G	.	.	MAF_INRAE=34.167;MAF_USDA=26.471
NC_035078.1	54422289	.	T	C	.	.	MAF_INRAE=43.038;MAF_USDA=30.588
NC_035078.1	54422347	.	C	T	.	.	MAF_USDA=1.639
NC_035078.1	54422392	.	G	T	.	.	MAF_INRAE=19.167
NC_035078.1	54422397	.	G	T	.	.	MAF_USDA=5.738
NC_035078.1	54422432	.	T	A	.	.	MAF_USDA=8.333
NC_035078.1	54422447	.	C	A	.	.	MAF_INRAE=18.987;MAF_USDA=31.25
NC_035078.1	54422468	.	C	A	.	.	MAF_USDA=1.639
NC_035078.1	54422534	.	T	C	.	.	MAF_USDA=4.918
NC_035078.1	54422584	.	T	A	.	.	MAF_INRAE=20.253
NC_035078.1	54422595	.	A	T	.	.	MAF_INRAE=8.333;MAF_USDA=1.765
NC_035078.1	54422600	.	G	C	.	.	MAF_USDA=2.941
NC_035078.1	54422648	.	G	T	.	.	MAF_INRAE=15.823;MAF_USDA=10.588
NC_035078.1	54422682	.	T	C	.	.	MAF_USDA=43.75
NC_035078.1	54422716	.	C	T	.	.	MAF_INRAE=21.053;MAF_USDA=4.706
NC_035078.1	54422785	.	T	A	.	.	MAF_USDA=10.588
NC_035078.1	54422787	.	G	T	.	.	MAF_USDA=14.583
NC_035078.1	54422805	.	G	A	.	.	MAF_USDA=14.118
NC_035078.1	54422817	.	T	A	.	.	MAF_USDA=10.588
NC_035078.1	54422870	.	C	A	.	.	MAF_USDA=1.639
NC_035078.1	54422943	.	C	A	.	.	MAF_INRAE=26.316;MAF_USDA=16.667
NC_035078.1	54423022	.	T	C	.	.	MAF_USDA=8.696
NC_035078.1	54423047	.	T	A	.	.	MAF_INRAE=5.263;MAF_USDA=10.714
NC_035078.1	54423048	.	A	C	.	.	MAF_USDA=8.929
NC_035078.1	54423060	.	A	G	.	.	MAF_USDA=15.476
NC_035078.1	54423084	.	A	G	.	.	MAF_INRAE=5.263;MAF_USDA=13.529
NC_035078.1	54423093	.	A	C	.	.	MAF_USDA=3.529
NC_035078.1	54423136	.	C	A	.	.	MAF_USDA=2.459
NC_035078.1	54423151	.	G	C	.	.	MAF_USDA=10.588
NC_035078.1	54423157	.	C	G	.	.	MAF_USDA=10.0
NC_035078.1	54423175	.	C	T	.	.	MAF_USDA=3.279
NC_035078.1	54423185	.	G	A	.	.	MAF_USDA=3.529
NC_035078.1	54423275	.	C	A	.	.	MAF_INRAE=5.263;MAF_USDA=10.588
NC_035078.1	54423278	.	G	A	.	.	MAF_USDA=3.529
NC_035078.1	54423300	.	C	T	.	.	MAF_INRAE=36.842;MAF_USDA=37.647
NC_035078.1	54423361	.	A	C	.	.	MAF_USDA=2.941
NC_035078.1	54423383	.	C	A	.	.	MAF_INRAE=38.608;MAF_USDA=37.647
NC_035078.1	54423425	.	C	A	.	.	MAF_USDA=12.353
NC_035078.1	54423444	.	G	A	.	.	MAF_USDA=2.941
NC_035078.1	54423491	.	C	T	.	.	MAF_INRAE=5.263;MAF_USDA=10.588
NC_035078.1	54423569	.	T	C	.	.	MAF_INRAE=37.342;MAF_USDA=38.235
NC_035078.1	54423576	.	C	T	.	.	MAF_INRAE=5.263;MAF_USDA=10.588
NC_035078.1	54423591	.	C	T	.	.	MAF_USDA=4.706
NC_035078.1	54423665	.	C	T	.	.	MAF_INRAE=5.263;MAF_USDA=10.588
NC_035078.1	54423673	.	G	A	.	.	MAF_USDA=13.529
NC_035078.1	54423697	.	G	A	.	.	MAF_INRAE=5.263;MAF_USDA=11.176
NC_035078.1	54423751	.	G	A	.	.	MAF_INRAE=2.532;MAF_USDA=3.529
NC_035078.1	54423756	.	T	G	.	.	MAF_USDA=6.25
NC_035078.1	54423765	.	T	C	.	.	MAF_USDA=13.529
NC_035078.1	54423813	.	C	A	.	.	MAF_INRAE=37.342;MAF_USDA=38.235
NC_035078.1	54423825	.	T	C	.	.	MAF_USDA=10.588
NC_035078.1	54423856	.	T	G	.	.	MAF_INRAE=38.608;MAF_USDA=35.882
NC_035078.1	54423858	.	C	G	.	.	MAF_INRAE=19.167;MAF_USDA=16.667
NC_035078.1	54423902	.	A	G	.	.	MAF_USDA=13.529
NC_035078.1	54423914	.	A	C	.	.	MAF_INRAE=37.342;MAF_USDA=37.647
NC_035078.1	54423933	.	A	G	.	.	MAF_USDA=11.176
NC_035078.1	54423936	.	A	G	.	.	MAF_INRAE=39.167;MAF_USDA=37.647
NC_035078.1	54424041	.	C	T	.	.	MAF_INRAE=37.342;MAF_USDA=48.214
NC_035078.1	54424099	.	C	T	.	.	MAF_INRAE=5.263;MAF_USDA=10.588
NC_035078.1	54424124	.	C	G	.	.	MAF_USDA=10.588
NC_035078.1	54424137	.	C	T	.	.	MAF_USDA=1.639
NC_035078.1	54424166	.	T	G	.	.	MAF_INRAE=5.263;MAF_USDA=20.833
NC_035078.1	54424196	.	C	T	.	.	MAF_INRAE=39.167
NC_035078.1	54424200	.	C	T	.	.	MAF_INRAE=17.089;MAF_USDA=11.765
NC_035078.1	54424218	.	G	T	.	.	MAF_INRAE=5.263
NC_035078.1	54424238	.	A	T	.	.	MAF_INRAE=20.886;MAF_USDA=25.882
NC_035078.1	54424389	.	C	A	.	.	MAF_USDA=3.279
NC_035078.1	54424429	.	C	G	.	.	MAF_INRAE=32.911;MAF_USDA=25.0
NC_035078.1	54424431	.	C	T	.	.	MAF_USDA=3.279
NC_035078.1	54424544	.	G	T	.	.	MAF_INRAE=17.089;MAF_USDA=11.765
NC_035078.1	54424554	.	G	A	.	.	MAF_USDA=6.25
NC_035078.1	54424558	.	C	A	.	.	MAF_INRAE=34.177;MAF_USDA=33.529
NC_035078.1	54424610	.	G	T	.	.	MAF_INRAE=5.263
NC_035078.1	54424663	.	C	T	.	.	MAF_INRAE=4.43;MAF_USDA=4.118
NC_035078.1	54424767	.	C	T	.	.	MAF_INRAE=19.62;MAF_USDA=14.583
NC_035078.1	54424804	.	T	G	.	.	MAF_INRAE=43.333;MAF_USDA=45.882
NC_035078.1	54424844	.	C	T	.	.	MAF_INRAE=2.5;MAF_USDA=5.294
NC_035078.1	54424863	.	T	G	.	.	MAF_USDA=15.294
NC_035078.1	54424875	.	A	T,C	.	.	MAF_INRAE=26.316
NC_035078.1	54424949	.	G	T	.	.	MAF_USDA=4.118
NC_035078.1	54424972	.	T	G	.	.	MAF_USDA=2.353
NC_035078.1	54424983	.	G	A	.	.	MAF_USDA=4.918
NC_035078.1	54425044	.	C	T	.	.	MAF_USDA=5.294
NC_035078.1	54425097	.	T	A	.	.	MAF_INRAE=44.937;MAF_USDA=35.417
NC_035078.1	54425117	.	T	G	.	.	MAF_INRAE=5.263;MAF_USDA=7.738
NC_035078.1	54425170	.	C	T	.	.	MAF_INRAE=17.089;MAF_USDA=12.5
NC_035078.1	54425225	.	G	A	.	.	MAF_USDA=3.279
NC_035078.1	54425471	.	G	T	.	.	MAF_USDA=45.652
NC_035078.1	54425487	.	T	G	.	.	MAF_USDA=43.478
NC_035078.1	54425544	.	C	A	.	.	MAF_USDA=47.826
NC_035078.1	54426804	.	T	C	.	.	MAF_USDA=23.913
NC_035078.1	54426820	.	T	C	.	.	MAF_USDA=41.304
NC_035078.1	54426834	.	A	C	.	.	MAF_USDA=19.565
NC_035078.1	54426835	.	G	A	.	.	MAF_USDA=19.565
NC_035078.1	54426837	.	G	T	.	.	MAF_USDA=19.565
NC_035078.1	54426863	.	C	T	.	.	MAF_USDA=8.696
NC_035078.1	54426890	.	A	C	.	.	MAF_USDA=23.913
NC_035078.1	54426913	.	G	A	.	.	MAF_USDA=43.478
NC_035078.1	54426975	.	A	G	.	.	MAF_USDA=19.565
NC_035078.1	54426986	.	A	T	.	.	MAF_USDA=19.565
NC_035078.1	54427086	.	G	T	.	.	MAF_USDA=45.833
NC_035078.1	54427112	.	G	T	.	.	MAF_USDA=22.917
NC_035078.1	54427155	.	C	A	.	.	MAF_USDA=19.565
NC_035078.1	54427200	.	C	T	.	.	MAF_USDA=4.348
NC_035078.1	54427282	.	C	A	.	.	MAF_USDA=6.627
NC_035078.1	54427283	.	C	A	.	.	MAF_USDA=26.506
NC_035078.1	54427297	.	C	T	.	.	MAF_INRAE=25.316;MAF_USDA=19.643
NC_035078.1	54427303	.	G	A	.	.	MAF_INRAE=12.025;MAF_USDA=2.5
NC_035078.1	54427304	.	G	T	.	.	MAF_USDA=25.595
NC_035078.1	54427335	.	A	C	.	.	MAF_USDA=1.667
NC_035078.1	54427357	.	A	C	.	.	MAF_INRAE=5.263;MAF_USDA=14.881
NC_035078.1	54427358	.	G	T	.	.	MAF_USDA=15.476
NC_035078.1	54427377	.	C	T	.	.	MAF_INRAE=12.658;MAF_USDA=7.5
NC_035078.1	54427378	.	A	G	.	.	MAF_USDA=16.667
NC_035078.1	54427405	.	A	G	.	.	MAF_USDA=10.0
NC_035078.1	54427451	.	A	T	.	.	MAF_INRAE=10.127;MAF_USDA=8.333
NC_035078.1	54427465	.	C	T	.	.	MAF_INRAE=12.658;MAF_USDA=2.5
NC_035078.1	54427504	.	T	C	.	.	MAF_INRAE=28.481;MAF_USDA=44.706
NC_035078.1	54428010	.	T	G	.	.	MAF_USDA=2.083
NC_035078.1	54428030	.	C	T	.	.	MAF_INRAE=10.526
NC_035078.1	54428098	.	A	C	.	.	MAF_USDA=2.941
NC_035078.1	54428119	.	G	A	.	.	MAF_USDA=1.639
NC_035078.1	54428275	.	A	T	.	.	MAF_INRAE=48.734;MAF_USDA=36.471
NC_035078.1	54428352	.	A	C	.	.	MAF_INRAE=32.911;MAF_USDA=27.647
NC_035078.1	54428377	.	C	T	.	.	MAF_INRAE=31.013;MAF_USDA=34.118
NC_035078.1	54428427	.	G	T	.	.	MAF_INRAE=5.263;MAF_USDA=11.765
NC_035078.1	54428448	.	A	T	.	.	MAF_USDA=4.167
NC_035078.1	54428462	.	T	A	.	.	MAF_INRAE=19.62;MAF_USDA=11.765
NC_035078.1	54428480	.	C	A	.	.	MAF_INRAE=20.253;MAF_USDA=11.176
NC_035078.1	54428502	.	A	C	.	.	MAF_USDA=4.918
NC_035078.1	54428510	.	G	C	.	.	MAF_INRAE=12.658;MAF_USDA=5.738
NC_035078.1	54428519	.	G	A	.	.	MAF_INRAE=12.658;MAF_USDA=5.738
NC_035078.1	54428533	.	G	A	.	.	MAF_INRAE=7.5;MAF_USDA=1.765
NC_035078.1	54428558	.	C	G	.	.	MAF_INRAE=5.263;MAF_USDA=11.176
NC_035078.1	54428562	.	C	G	.	.	MAF_USDA=11.176
NC_035078.1	54428580	.	C	T	.	.	MAF_INRAE=10.0;MAF_USDA=6.557
NC_035078.1	54428596	.	C	T	.	.	MAF_INRAE=25.0
NC_035078.1	54428620	.	C	T	.	.	MAF_INRAE=20.253;MAF_USDA=11.176
NC_035078.1	54428671	.	G	C	.	.	MAF_USDA=1.639
NC_035078.1	54428675	.	C	T	.	.	MAF_USDA=6.557
NC_035078.1	54428681	.	G	C	.	.	MAF_INRAE=5.263;MAF_USDA=8.824
NC_035078.1	54428821	.	C	T	.	.	MAF_USDA=11.765
NC_035078.1	54428973	.	G	A	.	.	MAF_USDA=6.471
NC_035078.1	54429012	.	G	T	.	.	MAF_INRAE=17.722;MAF_USDA=12.5
NC_035078.1	54429099	.	T	C	.	.	MAF_USDA=1.639
NC_035078.1	54429112	.	C	A	.	.	MAF_INRAE=5.263;MAF_USDA=5.294
NC_035078.1	54429127	.	C	A	.	.	MAF_INRAE=10.127;MAF_USDA=5.882
NC_035078.1	54429213	.	G	A	.	.	MAF_USDA=4.098
NC_035078.1	54429322	.	A	T	.	.	MAF_INRAE=26.316;MAF_USDA=25.882
NC_035078.1	54429334	.	C	T	.	.	MAF_USDA=1.639
NC_035078.1	54429403	.	C	T	.	.	MAF_USDA=1.639
NC_035078.1	54429441	.	T	C	.	.	MAF_USDA=1.639
NC_035078.1	54429474	.	T	A	.	.	MAF_INRAE=20.253;MAF_USDA=10.588
NC_035078.1	54429476	.	T	C	.	.	MAF_INRAE=25.0;MAF_USDA=10.588
NC_035078.1	54429488	.	C	A	.	.	MAF_INRAE=12.658;MAF_USDA=11.475
NC_035078.1	54429497	.	G	A	.	.	MAF_USDA=6.667
NC_035078.1	54429511	.	C	T	.	.	MAF_INRAE=10.526
NC_035078.1	54429644	.	T	C	.	.	MAF_INRAE=38.333;MAF_USDA=8.235
NC_035078.1	54429651	.	A	C	.	.	MAF_USDA=2.459
NC_035078.1	54429658	.	A	T	.	.	MAF_INRAE=44.304;MAF_USDA=38.235
NC_035078.1	54429760	.	A	T	.	.	MAF_INRAE=5.263;MAF_USDA=10.588
NC_035078.1	54429774	.	T	A	.	.	MAF_INRAE=44.304;MAF_USDA=38.235
NC_035078.1	54429873	.	G	A	.	.	MAF_USDA=4.167
NC_035078.1	54429906	.	C	T	.	.	MAF_USDA=3.279
NC_035078.1	54429932	.	G	T	.	.	MAF_INRAE=5.263;MAF_USDA=5.882
NC_035078.1	54429973	.	A	C	.	.	MAF_USDA=3.279
NC_035078.1	54429989	.	G	C	.	.	MAF_USDA=1.639
NC_035078.1	54430167	.	T	G	.	.	MAF_INRAE=45.57;MAF_USDA=22.951
NC_035078.1	54430181	.	T	C	.	.	MAF_USDA=1.639
NC_035078.1	54430214	.	G	A	.	.	MAF_USDA=4.098
NC_035078.1	54430356	.	C	T	.	.	MAF_INRAE=5.263;MAF_USDA=10.588
NC_035078.1	54430471	.	G	A	.	.	MAF_INRAE=21.053;MAF_USDA=7.647
NC_035078.1	54430514	.	C	G	.	.	MAF_INRAE=19.167
NC_035078.1	54430517	.	T	C	.	.	MAF_INRAE=19.167
NC_035078.1	54430565	.	A	G	.	.	MAF_INRAE=41.139;MAF_USDA=38.235
NC_035078.1	54430597	.	T	A	.	.	MAF_INRAE=41.139;MAF_USDA=39.412
NC_035078.1	54430599	.	G	C	.	.	MAF_INRAE=35.0;MAF_USDA=31.176
NC_035078.1	54430626	.	T	C	.	.	MAF_INRAE=34.81;MAF_USDA=30.0
NC_035078.1	54430652	.	C	T	.	.	MAF_USDA=5.738
NC_035078.1	54430708	.	C	A	.	.	MAF_USDA=4.098
NC_035078.1	54430709	.	G	A	.	.	MAF_INRAE=19.62;MAF_USDA=27.059
NC_035078.1	54430779	.	G	A	.	.	MAF_USDA=2.353
NC_035078.1	54431092	.	A	C	.	.	MAF_INRAE=25.0;MAF_USDA=14.583
NC_035078.1	54431097	.	G	T	.	.	MAF_INRAE=13.924;MAF_USDA=15.882
NC_035078.1	54431100	.	G	T	.	.	MAF_INRAE=20.253;MAF_USDA=11.176
NC_035078.1	54431104	.	G	A	.	.	MAF_INRAE=35.0;MAF_USDA=30.588
NC_035078.1	54431135	.	G	T	.	.	MAF_INRAE=20.253;MAF_USDA=15.882
NC_035078.1	54431205	.	A	C	.	.	MAF_INRAE=13.924;MAF_USDA=14.706
NC_035078.1	54431239	.	G	A	.	.	MAF_INRAE=13.924;MAF_USDA=14.706
NC_035078.1	54431345	.	T	C	.	.	MAF_INRAE=13.924;MAF_USDA=14.706
NC_035078.1	54431346	.	C	A	.	.	MAF_INRAE=24.684;MAF_USDA=5.882
NC_035078.1	54431350	.	T	G	.	.	MAF_INRAE=13.924;MAF_USDA=14.706
NC_035078.1	54431467	.	C	T	.	.	MAF_INRAE=13.924;MAF_USDA=19.412
NC_035078.1	54431531	.	A	C	.	.	MAF_USDA=1.639
NC_035078.1	54431678	.	G	T	.	.	MAF_USDA=4.118
NC_035078.1	54431765	.	T	G	.	.	MAF_USDA=4.918
NC_035078.1	54431785	.	A	G	.	.	MAF_INRAE=13.924;MAF_USDA=19.412
NC_035078.1	54431818	.	G	T	.	.	MAF_INRAE=13.924;MAF_USDA=18.824
NC_035078.1	54431837	.	C	T	.	.	MAF_INRAE=13.924;MAF_USDA=19.412
NC_035078.1	54431842	.	A	G	.	.	MAF_INRAE=12.658
NC_035078.1	54431901	.	A	T	.	.	MAF_USDA=3.279
NC_035078.1	54432044	.	T	C	.	.	MAF_INRAE=19.62;MAF_USDA=12.353
NC_035078.1	54432066	.	A	G	.	.	MAF_USDA=4.706
NC_035078.1	54432069	.	T	C	.	.	MAF_INRAE=12.658;MAF_USDA=6.471
NC_035078.1	54432177	.	T	C	.	.	MAF_USDA=15.574
NC_035078.1	54432315	.	T	G	.	.	MAF_INRAE=12.025
NC_035078.1	54432319	.	A	T	.	.	MAF_INRAE=34.167;MAF_USDA=48.235
NC_035078.1	54432405	.	T	G	.	.	MAF_INRAE=12.658;MAF_USDA=5.882
NC_035078.1	54432407	.	G	A	.	.	MAF_INRAE=10.0;MAF_USDA=22.353
NC_035078.1	54432422	.	A	T	.	.	MAF_INRAE=12.658;MAF_USDA=5.738
NC_035078.1	54432480	.	A	G	.	.	MAF_USDA=2.459
NC_035078.1	54432483	.	A	G	.	.	MAF_USDA=6.25
NC_035078.1	54432524	.	T	C	.	.	MAF_USDA=18.235
NC_035078.1	54432577	.	T	A	.	.	MAF_USDA=4.118
NC_035078.1	54432619	.	G	A	.	.	MAF_INRAE=8.333;MAF_USDA=35.417
NC_035078.1	54432620	.	C	G	.	.	MAF_INRAE=8.333;MAF_USDA=22.353
NC_035078.1	54432660	.	G	A	.	.	MAF_INRAE=20.886;MAF_USDA=11.176
NC_035078.1	54434400	.	G	T	.	.	MAF_USDA=6.25
NC_035078.1	54434419	.	A	G	.	.	MAF_USDA=29.167
NC_035078.1	54434435	.	G	A	.	.	MAF_INRAE=40.0;MAF_USDA=8.235
NC_035078.1	54434475	.	TAC	TAA	.	.	MAF_USDA=6.25
NC_035078.1	54434519	.	G	A	.	.	MAF_INRAE=5.263;MAF_USDA=8.824
NC_035078.1	54434520	.	G	T	.	.	MAF_USDA=4.118
NC_035078.1	54434526	.	G	T	.	.	MAF_INRAE=25.949;MAF_USDA=25.0
NC_035078.1	54434529	.	G	T	.	.	MAF_USDA=2.459
NC_035078.1	54434530	.	A	T	.	.	MAF_INRAE=25.0;MAF_USDA=11.176
NC_035078.1	54434536	.	T	G	.	.	MAF_INRAE=19.62;MAF_USDA=11.765
NC_035078.1	54434586	.	G	T	.	.	MAF_INRAE=18.987;MAF_USDA=22.941
NC_035078.1	54434588	.	A	C	.	.	MAF_USDA=4.167
NC_035078.1	54434598	.	A	G	.	.	MAF_USDA=7.647
NC_035078.1	54434776	.	G	A	.	.	MAF_INRAE=7.5
NC_035078.1	54434782	.	C	A	.	.	MAF_INRAE=32.911;MAF_USDA=18.824
NC_035078.1	54434813	.	G	A	.	.	MAF_INRAE=24.051;MAF_USDA=8.235
NC_035078.1	54434815	.	A	T	.	.	MAF_INRAE=5.263;MAF_USDA=9.412
NC_035078.1	54434819	.	G	C	.	.	MAF_INRAE=26.316;MAF_USDA=17.059
NC_035078.1	54434915	.	C	T	.	.	MAF_INRAE=5.263;MAF_USDA=9.412
NC_035078.1	54434941	.	C	A	.	.	MAF_INRAE=10.526
NC_035078.1	54434963	.	T	A	.	.	MAF_INRAE=26.316;MAF_USDA=17.647
NC_035078.1	54434989	.	G	A	.	.	MAF_USDA=1.639
NC_035078.1	54435000	.	G	A	.	.	MAF_INRAE=24.684
NC_035078.1	54435006	.	T	G	.	.	MAF_USDA=5.738
NC_035078.1	54435007	.	T	A	.	.	MAF_USDA=5.738
NC_035078.1	54435054	.	C	T	.	.	MAF_INRAE=26.316;MAF_USDA=17.059
NC_035078.1	54435141	.	G	A	.	.	MAF_INRAE=26.316;MAF_USDA=16.471
NC_035078.1	54435183	.	C	G	.	.	MAF_INRAE=36.076;MAF_USDA=46.471
NC_035078.1	54435205	.	G	C	.	.	MAF_USDA=3.279
NC_035078.1	54435212	.	A	G	.	.	MAF_USDA=14.118
NC_035078.1	54435233	.	C	T	.	.	MAF_INRAE=17.722;MAF_USDA=12.5
NC_035078.1	54435278	.	C	T	.	.	MAF_USDA=5.738
NC_035078.1	54435300	.	C	T	.	.	MAF_USDA=3.529
NC_035078.1	54435323	.	G	A	.	.	MAF_USDA=5.738
NC_035078.1	54435328	.	A	C	.	.	MAF_INRAE=39.241;MAF_USDA=35.882
NC_035078.1	54435373	.	C	T	.	.	MAF_INRAE=20.0;MAF_USDA=8.235
NC_035078.1	54435374	.	C	T	.	.	MAF_USDA=4.167
NC_035078.1	54435397	.	C	T	.	.	MAF_USDA=2.459
NC_035078.1	54435418	.	G	C	.	.	MAF_USDA=2.083
NC_035078.1	54435426	.	G	A	.	.	MAF_USDA=2.083
NC_035078.1	54435427	.	C	A	.	.	MAF_USDA=2.083
NC_035078.1	54435428	.	G	A	.	.	MAF_USDA=3.529
NC_035078.1	54435444	.	A	C	.	.	MAF_INRAE=12.658;MAF_USDA=4.918
NC_035078.1	54435500	.	G	A	.	.	MAF_INRAE=26.316;MAF_USDA=19.412
NC_035078.1	54435515	.	T	C	.	.	MAF_USDA=1.639
NC_035078.1	54435518	.	T	C	.	.	MAF_INRAE=5.263;MAF_USDA=9.412
NC_035078.1	54435533	.	G	T	.	.	MAF_USDA=5.738
NC_035078.1	54435543	.	A	T	.	.	MAF_INRAE=40.506;MAF_USDA=45.294
NC_035078.1	54435549	.	C	T	.	.	MAF_USDA=4.098
NC_035078.1	54435562	.	G	A	.	.	MAF_INRAE=18.333
NC_035078.1	54435579	.	C	T	.	.	MAF_INRAE=18.987;MAF_USDA=22.941
NC_035078.1	54435587	.	T	G	.	.	MAF_INRAE=5.263;MAF_USDA=9.412
NC_035078.1	54435590	.	T	A	.	.	MAF_INRAE=12.658;MAF_USDA=5.738
NC_035078.1	54435608	.	G	A	.	.	MAF_INRAE=20.833;MAF_USDA=7.647
NC_035078.1	54435620	.	A	G	.	.	MAF_INRAE=35.443;MAF_USDA=34.118
NC_035078.1	54435635	.	T	A	.	.	MAF_USDA=35.417
NC_035078.1	54435636	.	G	T	.	.	MAF_USDA=35.417
NC_035078.1	54435736	.	C	T	.	.	MAF_INRAE=13.291;MAF_USDA=5.738
NC_035078.1	54435783	.	C	G	.	.	MAF_INRAE=19.62;MAF_USDA=10.0
NC_035078.1	54435799	.	G	A	.	.	MAF_INRAE=34.81;MAF_USDA=46.471
NC_035078.1	54435928	.	G	A	.	.	MAF_USDA=2.353
NC_035078.1	54435957	.	G	T	.	.	MAF_USDA=6.557
NC_035078.1	54435990	.	G	T	.	.	MAF_INRAE=5.833
NC_035078.1	54435997	.	C	A	.	.	MAF_USDA=2.459
NC_035078.1	54435999	.	G	T	.	.	MAF_USDA=1.639
NC_035078.1	54436005	.	T	C	.	.	MAF_INRAE=39.241;MAF_USDA=36.471
NC_035078.1	54436047	.	G	A	.	.	MAF_USDA=5.738
NC_035078.1	54436134	.	C	A	.	.	MAF_INRAE=20.0;MAF_USDA=4.118
NC_035078.1	54436163	.	G	T	.	.	MAF_INRAE=32.911;MAF_USDA=15.882
NC_035078.1	54436200	.	G	T	.	.	MAF_USDA=2.353
NC_035078.1	54436217	.	T	C	.	.	MAF_USDA=3.279
NC_035078.1	54436221	.	C	T	.	.	MAF_INRAE=35.0;MAF_USDA=35.294
NC_035078.1	54436225	.	G	A	.	.	MAF_USDA=3.279
NC_035078.1	54436272	.	A	T	.	.	MAF_INRAE=12.658;MAF_USDA=5.738
NC_035078.1	54436276	.	C	G	.	.	MAF_INRAE=10.0;MAF_USDA=5.738
NC_035078.1	54436288	.	C	A	.	.	MAF_USDA=4.706
NC_035078.1	54436297	.	G	A	.	.	MAF_INRAE=12.658;MAF_USDA=5.738
NC_035078.1	54436314	.	C	A	.	.	MAF_INRAE=32.911;MAF_USDA=15.882
NC_035078.1	54436317	.	C	A	.	.	MAF_USDA=6.471
NC_035078.1	54436329	.	A	G	.	.	MAF_USDA=7.059
NC_035078.1	54436354	.	G	T	.	.	MAF_INRAE=26.316;MAF_USDA=18.824
NC_035078.1	54436360	.	T	C	.	.	MAF_USDA=9.016
NC_035078.1	54436368	.	C	T	.	.	MAF_USDA=8.197
NC_035078.1	54436371	.	A	G	.	.	MAF_USDA=18.033
NC_035078.1	54436378	.	T	C	.	.	MAF_INRAE=41.139;MAF_USDA=48.824
NC_035078.1	54436385	.	T	A	.	.	MAF_USDA=11.475
NC_035078.1	54436399	.	C	T	.	.	MAF_INRAE=14.167;MAF_USDA=16.667
NC_035078.1	54436400	.	G	A	.	.	MAF_USDA=17.213
NC_035078.1	54436414	.	A	T	.	.	MAF_USDA=13.934
NC_035078.1	54436434	.	C	T	.	.	MAF_USDA=4.167
NC_035078.1	54436442	.	C	G	.	.	MAF_USDA=3.279
NC_035078.1	54436465	.	T	C	.	.	MAF_USDA=20.492
NC_035078.1	54436504	.	G	A	.	.	MAF_INRAE=24.167;MAF_USDA=12.941
NC_035078.1	54436510	.	A	G	.	.	MAF_USDA=13.934
NC_035078.1	54436527	.	G	A	.	.	MAF_USDA=1.639
NC_035078.1	54436536	.	T	C	.	.	MAF_INRAE=38.608;MAF_USDA=45.294
NC_035078.1	54436540	.	T	G	.	.	MAF_USDA=8.197
NC_035078.1	54436573	.	C	A	.	.	MAF_USDA=10.656
NC_035078.1	54436576	.	C	T	.	.	MAF_INRAE=19.62;MAF_USDA=12.941
NC_035078.1	54436659	.	C	T	.	.	MAF_USDA=6.25
NC_035078.1	54436702	.	C	T	.	.	MAF_INRAE=12.658
NC_035078.1	54436727	.	T	A	.	.	MAF_INRAE=21.053;MAF_USDA=5.882
NC_035078.1	54436737	.	G	A	.	.	MAF_USDA=3.529
NC_035078.1	54436816	.	G	A	.	.	MAF_USDA=2.353
NC_035078.1	54436830	.	G	T	.	.	MAF_INRAE=5.263;MAF_USDA=9.412
NC_035078.1	54436884	.	C	T	.	.	MAF_INRAE=34.177;MAF_USDA=24.118
NC_035078.1	54436886	.	A	T	.	.	MAF_INRAE=35.0;MAF_USDA=42.941
NC_035078.1	54436887	.	C	T	.	.	MAF_INRAE=14.167;MAF_USDA=11.765
NC_035078.1	54436890	.	T	C	.	.	MAF_INRAE=35.0;MAF_USDA=43.529
NC_035078.1	54436912	.	T	A	.	.	MAF_INRAE=34.81;MAF_USDA=45.882
NC_035078.1	54436926	.	A	T	.	.	MAF_INRAE=19.62;MAF_USDA=11.176
NC_035078.1	54436948	.	G	T	.	.	MAF_USDA=14.706
NC_035078.1	54437029	.	T	A	.	.	MAF_USDA=2.459
NC_035078.1	54437073	.	G	A	.	.	MAF_USDA=3.279
NC_035078.1	54437152	.	A	G	.	.	MAF_INRAE=10.833
NC_035078.1	54437203	.	C	A	.	.	MAF_USDA=2.459
NC_035078.1	54437212	.	T	A	.	.	MAF_USDA=2.459
NC_035078.1	54437223	.	T	C	.	.	MAF_USDA=11.475
NC_035078.1	54437233	.	T	C	.	.	MAF_USDA=44.706
NC_035078.1	54437242	.	C	A	.	.	MAF_USDA=29.412
NC_035078.1	54437246	.	G	A	.	.	MAF_USDA=31.176
NC_035078.1	54437247	.	C	A	.	.	MAF_USDA=5.738
NC_035078.1	54437262	.	T	A	.	.	MAF_USDA=2.459
NC_035078.1	54437272	.	CT	CC	.	.	MAF_USDA=4.167
NC_035078.1	54437274	.	A	C	.	.	MAF_USDA=21.311
NC_035078.1	54437361	.	C	G	.	.	MAF_USDA=4.167
NC_035078.1	54437368	.	C	G	.	.	MAF_USDA=4.167
NC_035078.1	54437383	.	C	T	.	.	MAF_INRAE=5.263;MAF_USDA=1.765
NC_035078.1	54437412	.	T	C	.	.	MAF_USDA=12.941
NC_035078.1	54437413	.	G	A	.	.	MAF_USDA=8.824
NC_035078.1	54437431	.	A	G	.	.	MAF_INRAE=31.579;MAF_USDA=30.0
NC_035078.1	54437510	.	G	A	.	.	MAF_INRAE=5.263;MAF_USDA=9.412
NC_035078.1	54437542	.	G	T	.	.	MAF_USDA=3.529
NC_035078.1	54437558	.	T	C	.	.	MAF_INRAE=19.62;MAF_USDA=16.667
NC_035078.1	54437633	.	C	A	.	.	MAF_INRAE=20.253;MAF_USDA=11.176
NC_035078.1	54437641	.	T	A	.	.	MAF_INRAE=31.579;MAF_USDA=28.824
NC_035078.1	54437642	.	A	G	.	.	MAF_INRAE=24.684;MAF_USDA=8.235
NC_035078.1	54437669	.	G	A	.	.	MAF_USDA=5.738
NC_035078.1	54437676	.	A	C	.	.	MAF_INRAE=24.684;MAF_USDA=8.235
NC_035078.1	54437690	.	T	C	.	.	MAF_USDA=17.059
NC_035078.1	54437691	.	G	A	.	.	MAF_USDA=18.824
NC_035078.1	54437707	.	C	T	.	.	MAF_INRAE=3.165
NC_035078.1	54437754	.	A	C	.	.	MAF_INRAE=31.579;MAF_USDA=29.412
NC_035078.1	54437822	.	C	T	.	.	MAF_USDA=3.279
NC_035078.1	54437912	.	A	G	.	.	MAF_INRAE=26.316;MAF_USDA=18.824
NC_035078.1	54437965	.	G	T	.	.	MAF_USDA=2.353
NC_035078.1	54438019	.	A	G	.	.	MAF_INRAE=12.658;MAF_USDA=7.647
NC_035078.1	54438088	.	C	G	.	.	MAF_INRAE=19.62;MAF_USDA=6.471
NC_035078.1	54438096	.	T	A	.	.	MAF_INRAE=12.658;MAF_USDA=5.738
NC_035078.1	54438137	.	T	A	.	.	MAF_INRAE=26.316;MAF_USDA=12.941
NC_035078.1	54438146	.	C	G	.	.	MAF_USDA=1.639
NC_035078.1	54438148	.	T	A	.	.	MAF_USDA=4.167
NC_035078.1	54438149	.	A	T	.	.	MAF_INRAE=31.579;MAF_USDA=22.353
NC_035078.1	54438217	.	A	G	.	.	MAF_INRAE=12.658;MAF_USDA=11.176
NC_035078.1	54438226	.	C	G	.	.	MAF_INRAE=19.167
NC_035078.1	54438239	.	A	G	.	.	MAF_USDA=2.459
NC_035078.1	54438307	.	T	C	.	.	MAF_USDA=4.918
NC_035078.1	54438308	.	G	T	.	.	MAF_INRAE=27.848;MAF_USDA=40.0
NC_035078.1	54438457	.	G	C	.	.	MAF_USDA=11.176
NC_035078.1	54438644	.	C	A	.	.	MAF_USDA=5.738
NC_035078.1	54438658	.	C	T	.	.	MAF_INRAE=21.519;MAF_USDA=21.765
NC_035078.1	54438668	.	C	T	.	.	MAF_INRAE=20.253;MAF_USDA=12.353
NC_035078.1	54438707	.	G	C	.	.	MAF_USDA=4.167
NC_035078.1	54438723	.	G	A	.	.	MAF_INRAE=12.658;MAF_USDA=5.738
NC_035078.1	54438803	.	A	C	.	.	MAF_INRAE=41.139;MAF_USDA=31.176
NC_035078.1	54438881	.	C	T	.	.	MAF_USDA=3.529
NC_035078.1	54438887	.	T	C	.	.	MAF_USDA=1.639
NC_035078.1	54439021	.	T	A	.	.	MAF_INRAE=20.886;MAF_USDA=21.765
NC_035078.1	54439047	.	C	T	.	.	MAF_INRAE=6.667
NC_035078.1	54439071	.	C	T	.	.	MAF_USDA=5.738
NC_035078.1	54439143	.	A	G	.	.	MAF_INRAE=20.886;MAF_USDA=21.176
NC_035078.1	54439178	.	A	C	.	.	MAF_INRAE=20.886;MAF_USDA=20.588
NC_035078.1	54439197	.	G	T	.	.	MAF_USDA=1.639
NC_035078.1	54439315	.	G	A	.	.	MAF_INRAE=42.105;MAF_USDA=21.176
NC_035078.1	54439349	.	C	G	.	.	MAF_INRAE=20.886;MAF_USDA=22.941
NC_035078.1	54439455	.	T	G	.	.	MAF_INRAE=20.253;MAF_USDA=21.765
NC_035078.1	54439460	.	A	C	.	.	MAF_INRAE=20.253;MAF_USDA=21.765
NC_035078.1	54439567	.	G	A	.	.	MAF_INRAE=41.772;MAF_USDA=32.941
NC_035078.1	54439710	.	C	T	.	.	MAF_USDA=10.656
NC_035078.1	54439733	.	G	C	.	.	MAF_INRAE=7.5;MAF_USDA=1.639
NC_035078.1	54439735	.	A	T	.	.	MAF_USDA=2.459
NC_035078.1	54439738	.	C	T	.	.	MAF_USDA=3.279
NC_035078.1	54439781	.	G	T	.	.	MAF_INRAE=37.342;MAF_USDA=10.0
NC_035078.1	54439818	.	G	A	.	.	MAF_INRAE=20.886;MAF_USDA=21.765
NC_035078.1	54439877	.	C	T	.	.	MAF_INRAE=20.886;MAF_USDA=22.353
NC_035078.1	54439978	.	A	G	.	.	MAF_USDA=3.279
NC_035078.1	54440040	.	G	T	.	.	MAF_INRAE=12.658;MAF_USDA=5.738
NC_035078.1	54440148	.	A	C	.	.	MAF_INRAE=20.253;MAF_USDA=14.118
NC_035078.1	54440266	.	T	C	.	.	MAF_INRAE=20.886;MAF_USDA=22.619
NC_035078.1	54440394	.	C	G	.	.	MAF_USDA=20.588
NC_035078.1	54440525	.	A	C	.	.	MAF_INRAE=26.316
NC_035078.1	54440556	.	T	C	.	.	MAF_USDA=4.167
NC_035078.1	54440821	.	T	G	.	.	MAF_USDA=1.639
NC_035078.1	54440822	.	T	C	.	.	MAF_INRAE=20.886;MAF_USDA=18.75
NC_035078.1	54440925	.	T	C	.	.	MAF_INRAE=2.5;MAF_USDA=2.459
NC_035078.1	54441121	.	A	G	.	.	MAF_INRAE=44.937;MAF_USDA=31.765
NC_035078.1	54441161	.	A	C	.	.	MAF_INRAE=19.62;MAF_USDA=11.765
NC_035078.1	54441216	.	G	A	.	.	MAF_INRAE=20.0;MAF_USDA=8.235
NC_035078.1	54441317	.	C	G	.	.	MAF_INRAE=19.167;MAF_USDA=7.647
NC_035078.1	54441524	.	A	G	.	.	MAF_INRAE=26.316;MAF_USDA=11.765
NC_035078.1	54441600	.	T	A	.	.	MAF_INRAE=19.62;MAF_USDA=11.765
NC_035078.1	54441606	.	T	A	.	.	MAF_INRAE=14.557;MAF_USDA=6.557
NC_035078.1	54441765	.	A	C	.	.	MAF_INRAE=19.167;MAF_USDA=9.412
NC_035078.1	54441788	.	C	T	.	.	MAF_INRAE=25.949;MAF_USDA=26.471
NC_035078.1	54441842	.	T	C	.	.	MAF_USDA=4.098
NC_035078.1	54442026	.	C	T	.	.	MAF_USDA=3.529
NC_035078.1	54442215	.	G	T	.	.	MAF_USDA=3.279
NC_035078.1	54442261	.	T	C	.	.	MAF_INRAE=36.709;MAF_USDA=48.235
NC_035078.1	54442272	.	G	T	.	.	MAF_INRAE=18.354;MAF_USDA=11.176
NC_035078.1	54442344	.	C	T	.	.	MAF_INRAE=5.263;MAF_USDA=10.0
NC_035078.1	54442362	.	G	C	.	.	MAF_USDA=2.353
NC_035078.1	54442376	.	T	C	.	.	MAF_INRAE=5.263;MAF_USDA=10.0
NC_035078.1	54442518	.	G	T	.	.	MAF_INRAE=14.557;MAF_USDA=7.377
NC_035078.1	54442668	.	A	T	.	.	MAF_USDA=5.738
NC_035078.1	54442690	.	A	C	.	.	MAF_USDA=4.098
NC_035078.1	54442788	.	C	T	.	.	MAF_USDA=1.639
NC_035078.1	54442789	.	A	G	.	.	MAF_INRAE=10.127;MAF_USDA=5.882
NC_035078.1	54442796	.	G	A	.	.	MAF_USDA=1.765
NC_035078.1	54442924	.	T	A	.	.	MAF_INRAE=19.62;MAF_USDA=11.765
NC_035078.1	54442953	.	G	T	.	.	MAF_INRAE=7.5
NC_035078.1	54443006	.	G	A	.	.	MAF_INRAE=2.5;MAF_USDA=2.459
NC_035078.1	54443038	.	G	T	.	.	MAF_INRAE=18.354;MAF_USDA=11.765
NC_035078.1	54443042	.	A	G	.	.	MAF_USDA=5.738
NC_035078.1	54443078	.	T	A	.	.	MAF_USDA=4.167
NC_035078.1	54443119	.	A	C	.	.	MAF_USDA=4.167
NC_035078.1	54443137	.	A	C	.	.	MAF_USDA=6.25
NC_035078.1	54443147	.	T	G	.	.	MAF_INRAE=18.354;MAF_USDA=11.176
NC_035078.1	54443177	.	T	C	.	.	MAF_INRAE=28.481;MAF_USDA=24.118
NC_035078.1	54443212	.	C	A	.	.	MAF_INRAE=32.911;MAF_USDA=15.882
NC_035078.1	54443300	.	G	A	.	.	MAF_INRAE=17.722;MAF_USDA=9.412
NC_035078.1	54443306	.	T	C	.	.	MAF_INRAE=2.5;MAF_USDA=2.459
NC_035078.1	54443328	.	A	G	.	.	MAF_INRAE=18.354;MAF_USDA=10.0
NC_035078.1	54443442	.	A	C	.	.	MAF_USDA=34.337
NC_035078.1	54443489	.	A	T	.	.	MAF_INRAE=21.053
NC_035078.1	54443547	.	C	T	.	.	MAF_USDA=2.381
NC_035078.1	54443583	.	C	A	.	.	MAF_USDA=4.167
NC_035078.1	54443587	.	G	A	.	.	MAF_USDA=4.167
NC_035078.1	54443588	.	G	A	.	.	MAF_USDA=4.167
NC_035078.1	54443594	.	T	C	.	.	MAF_USDA=9.167
NC_035078.1	54443611	.	C	T	.	.	MAF_USDA=5.738
NC_035078.1	54443629	.	G	T	.	.	MAF_USDA=5.738
NC_035078.1	54443660	.	C	A	.	.	MAF_USDA=1.786
NC_035078.1	54443927	.	T	G	.	.	MAF_INRAE=19.62;MAF_USDA=12.353
NC_035078.1	54443934	.	A	C	.	.	MAF_INRAE=21.053;MAF_USDA=16.667
NC_035078.1	54443941	.	C	T	.	.	MAF_INRAE=13.924;MAF_USDA=9.412
NC_035078.1	54443942	.	G	T	.	.	MAF_USDA=10.656
NC_035078.1	54443943	.	A	G	.	.	MAF_INRAE=21.053;MAF_USDA=14.583
NC_035078.1	54444002	.	C	T	.	.	MAF_INRAE=17.722;MAF_USDA=10.588
NC_035078.1	54444024	.	A	C	.	.	MAF_INRAE=20.0;MAF_USDA=6.471
NC_035078.1	54444033	.	A	G	.	.	MAF_INRAE=19.62;MAF_USDA=11.176
NC_035078.1	54444056	.	G	A	.	.	MAF_INRAE=5.263;MAF_USDA=2.941
NC_035078.1	54444057	.	A	T	.	.	MAF_USDA=5.882
NC_035078.1	54444173	.	T	C	.	.	MAF_INRAE=12.5;MAF_USDA=7.647
NC_035078.1	54444287	.	T	C	.	.	MAF_INRAE=13.291;MAF_USDA=7.059
NC_035078.1	54444331	.	G	A	.	.	MAF_INRAE=26.316;MAF_USDA=10.588
NC_035078.1	54444332	.	T	A	.	.	MAF_INRAE=18.987;MAF_USDA=11.765
NC_035078.1	54444371	.	A	G	.	.	MAF_USDA=5.294
NC_035078.1	54444475	.	G	A	.	.	MAF_INRAE=20.833;MAF_USDA=8.235
NC_035078.1	54444484	.	C	G	.	.	MAF_INRAE=15.0;MAF_USDA=3.279
NC_035078.1	54444503	.	G	A	.	.	MAF_USDA=5.882
NC_035078.1	54444515	.	T	A	.	.	MAF_INRAE=22.5;MAF_USDA=9.412
NC_035078.1	54444587	.	T	C	.	.	MAF_INRAE=21.667;MAF_USDA=11.176
NC_035078.1	54444680	.	T	G	.	.	MAF_INRAE=5.263;MAF_USDA=5.294
NC_035078.1	54444761	.	T	A	.	.	MAF_INRAE=24.684;MAF_USDA=19.412
NC_035078.1	54444762	.	A	C	.	.	MAF_INRAE=19.62;MAF_USDA=13.529
NC_035078.1	54444789	.	T	G	.	.	MAF_USDA=9.836
NC_035078.1	54444799	.	T	C	.	.	MAF_INRAE=14.167
NC_035078.1	54444804	.	C	A	.	.	MAF_USDA=5.738
NC_035078.1	54444820	.	T	G	.	.	MAF_USDA=5.738
NC_035078.1	54444824	.	A	C	.	.	MAF_USDA=9.016
NC_035078.1	54444837	.	T	C	.	.	MAF_INRAE=18.354;MAF_USDA=10.588
NC_035078.1	54444839	.	A	C	.	.	MAF_INRAE=5.263;MAF_USDA=5.882
NC_035078.1	54444841	.	C	A	.	.	MAF_USDA=14.118
NC_035078.1	54444857	.	T	A	.	.	MAF_USDA=2.459
NC_035078.1	54444889	.	G	A	.	.	MAF_USDA=5.738
NC_035078.1	54444902	.	C	A	.	.	MAF_INRAE=5.263;MAF_USDA=7.377
NC_035078.1	54444927	.	T	G	.	.	MAF_INRAE=5.263;MAF_USDA=2.083
NC_035078.1	54445068	.	C	T	.	.	MAF_USDA=1.639
NC_035078.1	54445081	.	G	A	.	.	MAF_USDA=3.279
NC_035078.1	54445127	.	G	T	.	.	MAF_USDA=7.059
NC_035078.1	54445130	.	A	G	.	.	MAF_USDA=11.475
NC_035078.1	54445204	.	C	A	.	.	MAF_USDA=9.836
NC_035078.1	54445264	.	G	A	.	.	MAF_INRAE=2.5;MAF_USDA=2.459
NC_035078.1	54445294	.	C	T	.	.	MAF_INRAE=13.924;MAF_USDA=7.377
NC_035078.1	54445342	.	T	A	.	.	MAF_INRAE=21.519;MAF_USDA=23.529
NC_035078.1	54445346	.	A	T	.	.	MAF_USDA=6.25
NC_035078.1	54445375	.	C	A	.	.	MAF_USDA=6.25
NC_035078.1	54445442	.	C	G	.	.	MAF_USDA=18.824
NC_035078.1	54445445	.	A	T	.	.	MAF_USDA=1.639
NC_035078.1	54446266	.	A	G	.	.	MAF_USDA=6.25
NC_035078.1	54446292	.	C	G	.	.	MAF_USDA=5.882
NC_035078.1	54446387	.	A	G	.	.	MAF_INRAE=5.263;MAF_USDA=5.882
NC_035078.1	54446399	.	C	T	.	.	MAF_USDA=2.353
NC_035078.1	54446405	.	T	C	.	.	MAF_USDA=4.118
NC_035078.1	54446451	.	C	A	.	.	MAF_USDA=1.639
NC_035078.1	54446505	.	T	C	.	.	MAF_USDA=1.765
NC_035078.1	54446528	.	G	A	.	.	MAF_USDA=4.167
NC_035078.1	54446529	.	A	C	.	.	MAF_USDA=4.167
NC_035078.1	54446534	.	G	A	.	.	MAF_USDA=4.167
NC_035078.1	54446682	.	G	T	.	.	MAF_USDA=1.639
NC_035078.1	54446741	.	C	T	.	.	MAF_INRAE=36.842;MAF_USDA=29.412
NC_035078.1	54446752	.	C	A	.	.	MAF_INRAE=18.354;MAF_USDA=14.583
NC_035078.1	54446879	.	G	A	.	.	MAF_USDA=4.098
NC_035078.1	54446883	.	T	A	.	.	MAF_INRAE=5.263;MAF_USDA=10.0
NC_035078.1	54446892	.	A	C	.	.	MAF_INRAE=18.354;MAF_USDA=11.176
NC_035078.1	54446914	.	A	G	.	.	MAF_INRAE=20.0;MAF_USDA=7.059
NC_035078.1	54447029	.	C	T	.	.	MAF_INRAE=20.0;MAF_USDA=5.882
NC_035078.1	54447056	.	T	G	.	.	MAF_USDA=5.294
NC_035078.1	54447117	.	T	G	.	.	MAF_USDA=18.75
NC_035078.1	54447162	.	A	G	.	.	MAF_INRAE=14.557;MAF_USDA=12.5
NC_035078.1	54447164	.	T	C	.	.	MAF_USDA=1.667
NC_035078.1	54447176	.	A	C	.	.	MAF_INRAE=45.57;MAF_USDA=34.524
NC_035078.1	54447214	.	G	T	.	.	MAF_INRAE=5.263;MAF_USDA=9.524
NC_035078.1	54447310	.	G	C	.	.	MAF_INRAE=5.263;MAF_USDA=10.714
NC_035078.1	54447365	.	T	C	.	.	MAF_USDA=3.571
NC_035078.1	54447461	.	G	T	.	.	MAF_INRAE=17.722;MAF_USDA=10.588
NC_035078.1	54447479	.	A	C	.	.	MAF_USDA=1.639
NC_035078.1	54447504	.	T	A	.	.	MAF_USDA=4.706
NC_035078.1	54447621	.	T	C	.	.	MAF_INRAE=20.886;MAF_USDA=25.0
NC_035078.1	54447674	.	C	G	.	.	MAF_USDA=4.167
NC_035078.1	54447740	.	C	T	.	.	MAF_USDA=6.25
NC_035078.1	54447749	.	C	T	.	.	MAF_USDA=3.529
NC_035078.1	54447759	.	G	A	.	.	MAF_USDA=5.738
NC_035078.1	54447763	.	C	T	.	.	MAF_USDA=4.167
NC_035078.1	54447796	.	C	T	.	.	MAF_INRAE=17.089;MAF_USDA=12.5
NC_035078.1	54447803	.	A	T	.	.	MAF_INRAE=14.557;MAF_USDA=7.5
NC_035078.1	54447819	.	G	A	.	.	MAF_USDA=3.333
NC_035078.1	54447871	.	C	T	.	.	MAF_USDA=1.667
NC_035078.1	54447872	.	G	A	.	.	MAF_INRAE=5.263;MAF_USDA=5.952
NC_035078.1	54448053	.	C	T	.	.	MAF_INRAE=20.0;MAF_USDA=10.714
NC_035078.1	54448065	.	C	T	.	.	MAF_USDA=4.167
NC_035078.1	54448168	.	T	C	.	.	MAF_INRAE=5.263;MAF_USDA=9.412
NC_035078.1	54448208	.	A	C	.	.	MAF_INRAE=12.658;MAF_USDA=4.918
NC_035078.1	54448229	.	C	A	.	.	MAF_INRAE=2.5;MAF_USDA=4.167
NC_035078.1	54448260	.	G	T	.	.	MAF_USDA=3.529
NC_035078.1	54448321	.	A	G	.	.	MAF_USDA=1.639
NC_035078.1	54448354	.	T	C	.	.	MAF_INRAE=10.127;MAF_USDA=5.882
NC_035078.1	54448426	.	G	A	.	.	MAF_INRAE=5.263;MAF_USDA=5.882
NC_035078.1	54448437	.	C	G	.	.	MAF_USDA=4.118
NC_035078.1	54448557	.	C	T	.	.	MAF_USDA=4.167
NC_035078.1	54448630	.	C	A	.	.	MAF_USDA=4.167
NC_035078.1	54448673	.	G	T	.	.	MAF_INRAE=18.354;MAF_USDA=11.176
NC_035078.1	54448675	.	G	T	.	.	MAF_INRAE=1.667;MAF_USDA=1.765
NC_035078.1	54448793	.	A	G	.	.	MAF_INRAE=5.263;MAF_USDA=9.412
NC_035078.1	54448817	.	C	A	.	.	MAF_INRAE=21.519;MAF_USDA=24.706
NC_035078.1	54448884	.	C	T	.	.	MAF_INRAE=18.354;MAF_USDA=11.765
NC_035078.1	54448913	.	T	A	.	.	MAF_USDA=6.25
NC_035078.1	54448942	.	G	C	.	.	MAF_INRAE=2.5
NC_035078.1	54449067	.	C	G	.	.	MAF_USDA=3.279
NC_035078.1	54449101	.	G	A	.	.	MAF_INRAE=20.0;MAF_USDA=17.059
NC_035078.1	54449169	.	C	T	.	.	MAF_USDA=1.639
NC_035078.1	54449246	.	C	G	.	.	MAF_USDA=3.529
NC_035078.1	54449317	.	T	C	.	.	MAF_USDA=1.765
NC_035078.1	54449352	.	C	G	.	.	MAF_INRAE=5.263;MAF_USDA=9.412
NC_035078.1	54449417	.	T	G	.	.	MAF_INRAE=5.263;MAF_USDA=5.882
NC_035078.1	54449419	.	C	T	.	.	MAF_USDA=5.882
NC_035078.1	54449430	.	C	T	.	.	MAF_USDA=1.639
NC_035078.1	54449485	.	C	G	.	.	MAF_INRAE=43.671;MAF_USDA=28.824
NC_035078.1	54449494	.	C	T	.	.	MAF_INRAE=43.671;MAF_USDA=28.824
NC_035078.1	54449650	.	G	A	.	.	MAF_INRAE=5.263;MAF_USDA=6.471
NC_035078.1	54449661	.	G	A	.	.	MAF_USDA=4.167
NC_035078.1	54449664	.	T	C	.	.	MAF_USDA=4.167
NC_035078.1	54449747	.	A	G	.	.	MAF_INRAE=10.127;MAF_USDA=5.882
NC_035078.1	54449818	.	T	C	.	.	MAF_INRAE=5.263;MAF_USDA=5.882
NC_035078.1	54449869	.	G	A	.	.	MAF_INRAE=5.263;MAF_USDA=5.882
NC_035078.1	54449898	.	G	A	.	.	MAF_USDA=5.882
NC_035078.1	54450159	.	G	A	.	.	MAF_INRAE=14.557;MAF_USDA=13.115
NC_035078.1	54450330	.	T	G	.	.	MAF_USDA=1.765
NC_035078.1	54450444	.	T	G	.	.	MAF_USDA=19.88
NC_035078.1	54450504	.	G	A	.	.	MAF_USDA=12.048
NC_035078.1	54450521	.	A	C	.	.	MAF_USDA=1.695
NC_035078.1	54450574	.	A	C	.	.	MAF_INRAE=45.57;MAF_USDA=39.412
NC_035078.1	54450577	.	T	A	.	.	MAF_INRAE=18.354;MAF_USDA=11.176
NC_035078.1	54450620	.	A	G	.	.	MAF_INRAE=44.304;MAF_USDA=28.824
NC_035078.1	54450634	.	C	G	.	.	MAF_INRAE=44.304;MAF_USDA=28.235
NC_035078.1	54450660	.	G	A	.	.	MAF_INRAE=18.987;MAF_USDA=11.176
NC_035078.1	54450664	.	G	A	.	.	MAF_INRAE=14.557;MAF_USDA=13.934
NC_035078.1	54450666	.	G	T	.	.	MAF_USDA=1.639
NC_035078.1	54450840	.	T	C	.	.	MAF_USDA=2.459
NC_035078.1	54450845	.	A	C	.	.	MAF_INRAE=5.263;MAF_USDA=7.059
NC_035078.1	54450862	.	G	A	.	.	MAF_INRAE=44.304;MAF_USDA=27.647
NC_035078.1	54450863	.	C	T	.	.	MAF_USDA=4.918
NC_035078.1	54450904	.	G	C	.	.	MAF_INRAE=19.167;MAF_USDA=4.706
NC_035078.1	54450915	.	A	C	.	.	MAF_INRAE=43.671;MAF_USDA=32.941
NC_035078.1	54450996	.	G	A	.	.	MAF_INRAE=19.62;MAF_USDA=11.765
NC_035078.1	54451027	.	T	C	.	.	MAF_USDA=6.471
NC_035078.1	54451122	.	G	A	.	.	MAF_USDA=9.524
NC_035078.1	54451144	.	C	G	.	.	MAF_USDA=8.333
NC_035078.1	54451167	.	G	A	.	.	MAF_USDA=10.417
NC_035078.1	54451175	.	T	G	.	.	MAF_USDA=45.833
NC_035078.1	54451817	.	G	T	.	.	MAF_USDA=8.333
NC_035078.1	54451834	.	A	C	.	.	MAF_USDA=39.583
NC_035078.1	54452073	.	G	A	.	.	MAF_USDA=2.41
NC_035078.1	54452185	.	T	C	.	.	MAF_USDA=8.333
NC_035078.1	54452260	.	G	A	.	.	MAF_INRAE=21.053
NC_035078.1	54452307	.	G	A	.	.	MAF_USDA=2.083
NC_035078.1	54452332	.	C	G	.	.	MAF_INRAE=5.263;MAF_USDA=5.882
NC_035078.1	54452356	.	C	T	.	.	MAF_USDA=1.639
NC_035078.1	54452469	.	G	A	.	.	MAF_USDA=6.818
NC_035078.1	54452557	.	C	T	.	.	MAF_INRAE=20.833;MAF_USDA=18.75
NC_035078.1	54452620	.	G	A	.	.	MAF_INRAE=44.937;MAF_USDA=25.0
NC_035078.1	54452696	.	C	A	.	.	MAF_USDA=3.333
NC_035078.1	54452778	.	G	A	.	.	MAF_INRAE=19.62;MAF_USDA=12.353
NC_035078.1	54452785	.	T	G	.	.	MAF_INRAE=36.842;MAF_USDA=16.667
NC_035078.1	54452870	.	C	A	.	.	MAF_USDA=4.098
NC_035078.1	54452878	.	T	G	.	.	MAF_USDA=1.765
NC_035078.1	54452879	.	A	T	.	.	MAF_INRAE=18.354;MAF_USDA=11.176
NC_035078.1	54452896	.	G	A	.	.	MAF_USDA=8.333
NC_035078.1	54452916	.	A	G	.	.	MAF_INRAE=44.304;MAF_USDA=25.294
NC_035078.1	54453046	.	C	A	.	.	MAF_USDA=6.25
NC_035078.1	54453383	.	T	C	.	.	MAF_USDA=5.738
NC_035078.1	54453417	.	G	C	.	.	MAF_USDA=4.167
NC_035078.1	54453435	.	G	A	.	.	MAF_USDA=10.417
NC_035078.1	54453437	.	A	C	.	.	MAF_USDA=10.417
NC_035078.1	54453446	.	C	T	.	.	MAF_INRAE=2.5;MAF_USDA=2.459
NC_035078.1	54453447	.	G	A	.	.	MAF_INRAE=19.167;MAF_USDA=7.059
NC_035078.1	54453572	.	T	C	.	.	MAF_USDA=6.557
NC_035078.1	54453578	.	C	T	.	.	MAF_USDA=10.656
NC_035078.1	54453628	.	T	G	.	.	MAF_INRAE=19.62;MAF_USDA=11.765
NC_035078.1	54453630	.	T	A	.	.	MAF_INRAE=2.5;MAF_USDA=4.167
NC_035078.1	54453661	.	G	C	.	.	MAF_INRAE=43.671;MAF_USDA=30.588
NC_035078.1	54453703	.	G	T	.	.	MAF_INRAE=36.076;MAF_USDA=32.353
NC_035078.1	54453733	.	T	A	.	.	MAF_USDA=6.471
NC_035078.1	54453801	.	A	C	.	.	MAF_INRAE=18.354;MAF_USDA=21.176
NC_035078.1	54453837	.	A	C	.	.	MAF_INRAE=14.557;MAF_USDA=7.377
NC_035078.1	54453854	.	A	G	.	.	MAF_INRAE=5.263;MAF_USDA=7.647
NC_035078.1	54453886	.	T	C	.	.	MAF_INRAE=18.987;MAF_USDA=11.765
NC_035078.1	54453893	.	A	T	.	.	MAF_INRAE=18.987;MAF_USDA=11.765
NC_035078.1	54453903	.	T	G	.	.	MAF_INRAE=5.263;MAF_USDA=8.235
NC_035078.1	54453934	.	T	A	.	.	MAF_INRAE=20.253;MAF_USDA=11.765
NC_035078.1	54454109	.	C	T	.	.	MAF_INRAE=20.0;MAF_USDA=5.882
NC_035078.1	54454156	.	A	C	.	.	MAF_USDA=7.059
NC_035078.1	54454173	.	G	A	.	.	MAF_USDA=6.471
NC_035078.1	54454178	.	A	C	.	.	MAF_USDA=6.471
NC_035078.1	54454328	.	G	C	.	.	MAF_USDA=4.167
NC_035078.1	54454343	.	G	T	.	.	MAF_USDA=5.738
NC_035078.1	54454372	.	A	T	.	.	MAF_INRAE=19.62;MAF_USDA=11.765
NC_035078.1	54454381	.	T	C	.	.	MAF_INRAE=20.0;MAF_USDA=5.882
NC_035078.1	54454402	.	T	C	.	.	MAF_INRAE=19.62;MAF_USDA=12.353
NC_035078.1	54454461	.	T	C	.	.	MAF_USDA=3.529
NC_035078.1	54454478	.	C	T	.	.	MAF_INRAE=20.886;MAF_USDA=25.294
NC_035078.1	54454479	.	A	G	.	.	MAF_INRAE=14.167;MAF_USDA=27.059
NC_035078.1	54454483	.	T	A	.	.	MAF_INRAE=20.886;MAF_USDA=17.647
NC_035078.1	54454508	.	G	A	.	.	MAF_USDA=6.25
NC_035078.1	54454518	.	T	A	.	.	MAF_USDA=7.059
NC_035078.1	54454525	.	G	A	.	.	MAF_USDA=2.083
NC_035078.1	54454547	.	A	G	.	.	MAF_USDA=6.25
NC_035078.1	54454548	.	T	A	.	.	MAF_INRAE=19.62;MAF_USDA=11.765
NC_035078.1	54454549	.	T	A	.	.	MAF_INRAE=14.167;MAF_USDA=11.765
NC_035078.1	54454584	.	G	A	.	.	MAF_INRAE=21.053;MAF_USDA=4.706
NC_035078.1	54454636	.	C	T	.	.	MAF_INRAE=48.734;MAF_USDA=41.176
NC_035078.1	54454637	.	A	T	.	.	MAF_INRAE=14.167;MAF_USDA=27.059
NC_035078.1	54454674	.	C	T	.	.	MAF_USDA=1.765
NC_035078.1	54454679	.	T	A	.	.	MAF_INRAE=2.5;MAF_USDA=1.639
NC_035078.1	54454815	.	C	A	.	.	MAF_INRAE=32.911;MAF_USDA=25.882
NC_035078.1	54454860	.	C	T	.	.	MAF_INRAE=12.658;MAF_USDA=6.557
NC_035078.1	54455092	.	C	A	.	.	MAF_INRAE=26.316;MAF_USDA=10.588
NC_035078.1	54455132	.	T	C	.	.	MAF_USDA=1.639
NC_035078.1	54455172	.	C	T	.	.	MAF_USDA=2.459
NC_035078.1	54455196	.	G	A	.	.	MAF_INRAE=18.987;MAF_USDA=11.765
NC_035078.1	54455264	.	A	G	.	.	MAF_INRAE=8.861;MAF_USDA=1.765
NC_035078.1	54455439	.	T	C	.	.	MAF_INRAE=19.62;MAF_USDA=10.656
NC_035078.1	54455444	.	A	G	.	.	MAF_USDA=4.918
NC_035078.1	54455462	.	G	T	.	.	MAF_INRAE=19.62;MAF_USDA=11.475
NC_035078.1	54455576	.	T	A	.	.	MAF_INRAE=14.167;MAF_USDA=22.917
NC_035078.1	54455577	.	T	G	.	.	MAF_USDA=1.667
NC_035078.1	54455599	.	A	C	.	.	MAF_INRAE=20.886;MAF_USDA=18.235
NC_035078.1	54455650	.	C	A	.	.	MAF_USDA=5.738
NC_035078.1	54455656	.	A	T	.	.	MAF_INRAE=20.253;MAF_USDA=14.706
NC_035078.1	54455672	.	C	A	.	.	MAF_USDA=4.098
NC_035078.1	54455731	.	T	G	.	.	MAF_USDA=2.459
NC_035078.1	54455737	.	T	C	.	.	MAF_INRAE=18.987;MAF_USDA=20.0
NC_035078.1	54455745	.	A	G	.	.	MAF_INRAE=19.62;MAF_USDA=12.941
NC_035078.1	54455896	.	G	A	.	.	MAF_INRAE=5.263
NC_035078.1	54456058	.	T	G	.	.	MAF_INRAE=19.62;MAF_USDA=15.882
NC_035078.1	54456357	.	T	G	.	.	MAF_INRAE=2.5
NC_035078.1	54456362	.	A	T	.	.	MAF_USDA=2.083
NC_035078.1	54456379	.	A	T	.	.	MAF_INRAE=13.333
NC_035078.1	54456472	.	G	A	.	.	MAF_USDA=3.279
NC_035078.1	54456755	.	G	T	.	.	MAF_INRAE=10.526;MAF_USDA=2.459
NC_035078.1	54456774	.	T	A	.	.	MAF_USDA=4.167
NC_035078.1	54456776	.	A	C	.	.	MAF_INRAE=3.165;MAF_USDA=10.417
NC_035078.1	54456784	.	T	G	.	.	MAF_USDA=6.25
NC_035078.1	54456785	.	C	T	.	.	MAF_USDA=6.25
NC_035078.1	54456787	.	A	C	.	.	MAF_INRAE=10.526;MAF_USDA=2.459
NC_035078.1	54456918	.	A	T	.	.	MAF_INRAE=10.127;MAF_USDA=5.882
NC_035078.1	54456935	.	T	C	.	.	MAF_USDA=6.25
NC_035078.1	54456965	.	C	A	.	.	MAF_INRAE=30.38;MAF_USDA=44.706
NC_035078.1	54457012	.	C	T	.	.	MAF_INRAE=18.354;MAF_USDA=27.059
NC_035078.1	54457073	.	A	T	.	.	MAF_USDA=9.836
NC_035078.1	54457122	.	C	T	.	.	MAF_INRAE=31.579;MAF_USDA=10.0
NC_035078.1	54457134	.	T	C	.	.	MAF_INRAE=10.526;MAF_USDA=2.459
NC_035078.1	54457200	.	G	T	.	.	MAF_USDA=6.25
NC_035078.1	54457271	.	C	T	.	.	MAF_INRAE=10.526;MAF_USDA=2.459
NC_035078.1	54457311	.	G	A	.	.	MAF_USDA=2.353
NC_035078.1	54457323	.	T	A	.	.	MAF_INRAE=10.526;MAF_USDA=2.459
NC_035078.1	54457379	.	A	T	.	.	MAF_USDA=2.083
NC_035078.1	54457386	.	G	T	.	.	MAF_USDA=2.083
NC_035078.1	54457429	.	C	T	.	.	MAF_USDA=2.353
NC_035078.1	54457470	.	A	G	.	.	MAF_INRAE=20.886;MAF_USDA=27.647
NC_035078.1	54457489	.	G	A	.	.	MAF_INRAE=5.263
NC_035078.1	54457778	.	A	G	.	.	MAF_USDA=3.333
NC_035078.1	54457850	.	C	T	.	.	MAF_USDA=1.667
NC_035078.1	54458126	.	G	T	.	.	MAF_USDA=4.167
NC_035078.1	54458140	.	G	A	.	.	MAF_USDA=1.667
NC_035078.1	54458150	.	T	G	.	.	MAF_USDA=2.976
NC_035078.1	54458161	.	C	T	.	.	MAF_USDA=5.357
NC_035078.1	54458266	.	C	T	.	.	MAF_USDA=7.143
NC_035078.1	54458302	.	T	C	.	.	MAF_USDA=3.571
NC_035078.1	54458333	.	G	A	.	.	MAF_INRAE=2.5;MAF_USDA=10.417
NC_035078.1	54458334	.	T	G	.	.	MAF_USDA=2.5
NC_035078.1	54458497	.	G	A	.	.	MAF_USDA=6.25
NC_035078.1	54458512	.	T	A	.	.	MAF_USDA=5.085
NC_035078.1	54458645	.	G	A	.	.	MAF_INRAE=49.367;MAF_USDA=21.765
NC_035078.1	54458651	.	C	A	.	.	MAF_INRAE=49.367;MAF_USDA=21.176
NC_035078.1	54458701	.	C	T	.	.	MAF_USDA=6.25
NC_035078.1	54458835	.	C	T	.	.	MAF_INRAE=21.053;MAF_USDA=14.583
NC_035078.1	54458836	.	T	A	.	.	MAF_USDA=6.25
NC_035078.1	54458849	.	G	A	.	.	MAF_USDA=4.167
NC_035078.1	54458850	.	T	G	.	.	MAF_USDA=4.167
NC_035078.1	54459108	.	C	G	.	.	MAF_INRAE=7.895;MAF_USDA=1.639
NC_035078.1	54459123	.	A	G	.	.	MAF_USDA=4.167
NC_035078.1	54459181	.	T	C	.	.	MAF_USDA=6.557
NC_035078.1	54459200	.	C	T	.	.	MAF_USDA=2.941
NC_035078.1	54459268	.	C	T	.	.	MAF_USDA=7.377
NC_035078.1	54459309	.	G	A	.	.	MAF_INRAE=17.089;MAF_USDA=11.765
NC_035078.1	54459384	.	C	T	.	.	MAF_INRAE=21.053;MAF_USDA=14.583
NC_035078.1	54459420	.	G	A	.	.	MAF_INRAE=17.722;MAF_USDA=16.667
NC_035078.1	54459481	.	C	A	.	.	MAF_INRAE=12.658
NC_035078.1	54459648	.	C	A	.	.	MAF_USDA=6.25
NC_035078.1	54459669	.	T	C	.	.	MAF_USDA=4.918
NC_035078.1	54459692	.	T	A	.	.	MAF_INRAE=10.526;MAF_USDA=1.639
NC_035078.1	54459783	.	G	A	.	.	MAF_INRAE=10.127;MAF_USDA=5.882
NC_035078.1	54459791	.	G	T	.	.	MAF_USDA=8.235
NC_035078.1	54459803	.	A	G	.	.	MAF_USDA=1.639
NC_035078.1	54459873	.	A	T	.	.	MAF_INRAE=10.833;MAF_USDA=4.167
NC_035078.1	54459887	.	C	T	.	.	MAF_INRAE=21.053;MAF_USDA=4.706
NC_035078.1	54459908	.	C	G	.	.	MAF_INRAE=21.053;MAF_USDA=14.583
NC_035078.1	54459924	.	G	A	.	.	MAF_USDA=4.918
NC_035078.1	54459951	.	C	G	.	.	MAF_USDA=4.098
NC_035078.1	54460097	.	T	G	.	.	MAF_INRAE=3.165;MAF_USDA=6.471
NC_035078.1	54460136	.	A	G	.	.	MAF_USDA=1.639
NC_035078.1	54460269	.	A	G	.	.	MAF_USDA=1.639
NC_035078.1	54460291	.	T	G	.	.	MAF_USDA=4.098
NC_035078.1	54460303	.	G	A	.	.	MAF_INRAE=10.526
NC_035078.1	54460339	.	G	A	.	.	MAF_USDA=5.738
NC_035078.1	54460425	.	A	G	.	.	MAF_INRAE=18.333;MAF_USDA=6.557
NC_035078.1	54460523	.	G	A	.	.	MAF_USDA=3.39
NC_035078.1	54460531	.	G	A	.	.	MAF_INRAE=10.526
NC_035078.1	54460779	.	C	A	.	.	MAF_USDA=6.471
NC_035078.1	54460793	.	G	T	.	.	MAF_INRAE=10.526;MAF_USDA=2.459
NC_035078.1	54460913	.	A	G	.	.	MAF_USDA=1.765
NC_035078.1	54460918	.	A	G	.	.	MAF_USDA=10.588
NC_035078.1	54461039	.	A	C	.	.	MAF_INRAE=12.658;MAF_USDA=12.5
NC_035078.1	54461040	.	G	A	.	.	MAF_INRAE=10.526;MAF_USDA=4.098
NC_035078.1	54461091	.	G	T	.	.	MAF_INRAE=10.127;MAF_USDA=9.412
NC_035078.1	54461108	.	G	T	.	.	MAF_INRAE=10.526;MAF_USDA=2.459
NC_035078.1	54461180	.	C	T	.	.	MAF_INRAE=10.526;MAF_USDA=2.459
NC_035078.1	54461271	.	C	A	.	.	MAF_INRAE=10.526;MAF_USDA=4.918
NC_035078.1	54461330	.	C	A	.	.	MAF_INRAE=10.526;MAF_USDA=1.639
NC_035078.1	54461392	.	A	T	.	.	MAF_INRAE=12.025;MAF_USDA=5.882
NC_035078.1	54461459	.	C	A	.	.	MAF_USDA=6.557
NC_035078.1	54461460	.	G	A	.	.	MAF_USDA=6.25
NC_035078.1	54461624	.	A	G	.	.	MAF_INRAE=11.667;MAF_USDA=38.235
NC_035078.1	54461711	.	C	T	.	.	MAF_USDA=2.083
NC_035078.1	54461784	.	A	T	.	.	MAF_INRAE=1.667;MAF_USDA=1.639
NC_035078.1	54461848	.	G	A	.	.	MAF_INRAE=7.5
NC_035078.1	54461886	.	G	T	.	.	MAF_USDA=1.667
NC_035078.1	54461962	.	A	C	.	.	MAF_INRAE=10.127;MAF_USDA=8.235
NC_035078.1	54461963	.	G	T	.	.	MAF_USDA=2.083
NC_035078.1	54461982	.	T	C	.	.	MAF_USDA=1.639
NC_035078.1	54462007	.	C	T	.	.	MAF_INRAE=33.544;MAF_USDA=47.647
NC_035078.1	54462016	.	C	T	.	.	MAF_INRAE=5.263
NC_035078.1	54462214	.	C	A	.	.	MAF_INRAE=20.833;MAF_USDA=18.824
NC_035078.1	54462231	.	G	C	.	.	MAF_USDA=1.667
NC_035078.1	54462278	.	C	T	.	.	MAF_INRAE=44.304;MAF_USDA=48.81
NC_035078.1	54462327	.	C	T	.	.	MAF_INRAE=10.526
NC_035078.1	54462462	.	A	G	.	.	MAF_INRAE=12.658;MAF_USDA=4.118
NC_035078.1	54462599	.	G	A	.	.	MAF_USDA=9.016
NC_035078.1	54462627	.	A	C	.	.	MAF_INRAE=20.253;MAF_USDA=49.412
NC_035078.1	54462740	.	T	C	.	.	MAF_USDA=6.25
NC_035078.1	54462799	.	C	T	.	.	MAF_USDA=2.353
NC_035078.1	54462847	.	G	T	.	.	MAF_INRAE=2.5;MAF_USDA=1.765
NC_035078.1	54462871	.	G	C	.	.	MAF_USDA=1.765
NC_035078.1	54462891	.	G	C	.	.	MAF_USDA=3.279
NC_035078.1	54462913	.	A	G	.	.	MAF_USDA=1.639
NC_035078.1	54462985	.	C	A	.	.	MAF_USDA=1.765
NC_035078.1	54462997	.	A	T	.	.	MAF_INRAE=33.544;MAF_USDA=42.353
NC_035078.1	54462998	.	T	C	.	.	MAF_INRAE=30.833;MAF_USDA=42.353
NC_035078.1	54463022	.	G	A	.	.	MAF_USDA=1.765
NC_035078.1	54463051	.	G	A	.	.	MAF_INRAE=9.494;MAF_USDA=7.647
NC_035078.1	54463066	.	G	T	.	.	MAF_INRAE=19.167
NC_035078.1	54463067	.	C	T	.	.	MAF_INRAE=19.167
NC_035078.1	54463076	.	C	T	.	.	MAF_INRAE=9.494;MAF_USDA=7.647
NC_035078.1	54463086	.	T	A	.	.	MAF_USDA=4.167
NC_035078.1	54463093	.	C	G	.	.	MAF_INRAE=43.038;MAF_USDA=38.824
NC_035078.1	54463140	.	C	T	.	.	MAF_USDA=1.765
NC_035078.1	54463205	.	G	T	.	.	MAF_USDA=1.639
NC_035078.1	54463281	.	G	T	.	.	MAF_USDA=1.765
NC_035078.1	54463368	.	T	C	.	.	MAF_USDA=1.667
NC_035078.1	54463374	.	G	A	.	.	MAF_INRAE=43.671
NC_035078.1	54463375	.	A	G	.	.	MAF_INRAE=31.667;MAF_USDA=33.333
NC_035078.1	54463398	.	C	T	.	.	MAF_INRAE=46.203;MAF_USDA=38.095
NC_035078.1	54463429	.	C	G	.	.	MAF_USDA=1.786
NC_035078.1	54463453	.	T	C	.	.	MAF_USDA=1.786
NC_035078.1	54463485	.	C	A	.	.	MAF_INRAE=34.177;MAF_USDA=43.452
NC_035078.1	54463563	.	T	A	.	.	MAF_INRAE=10.127;MAF_USDA=7.647
NC_035078.1	54463598	.	A	C	.	.	MAF_INRAE=27.5
NC_035078.1	54463601	.	C	A	.	.	MAF_USDA=3.333
NC_035078.1	54463635	.	T	G	.	.	MAF_USDA=6.557
NC_035078.1	54463669	.	T	G	.	.	MAF_USDA=2.459
NC_035078.1	54463689	.	T	G	.	.	MAF_USDA=4.167
NC_035078.1	54463793	.	A	G	.	.	MAF_INRAE=7.5
NC_035078.1	54463867	.	G	A	.	.	MAF_INRAE=2.5;MAF_USDA=4.167
NC_035078.1	54463869	.	C	T	.	.	MAF_USDA=9.836
NC_035078.1	54463885	.	C	G	.	.	MAF_USDA=4.167
NC_035078.1	54463997	.	T	G	.	.	MAF_USDA=1.639
NC_035078.1	54464002	.	C	A	.	.	MAF_USDA=4.706
NC_035078.1	54464022	.	G	A	.	.	MAF_USDA=4.118
NC_035078.1	54464028	.	G	A	.	.	MAF_USDA=6.25
NC_035078.1	54464034	.	G	A	.	.	MAF_USDA=1.765
NC_035078.1	54464038	.	T	A	.	.	MAF_INRAE=21.053;MAF_USDA=11.176
NC_035078.1	54464095	.	A	T	.	.	MAF_USDA=10.656
NC_035078.1	54464149	.	G	T	.	.	MAF_INRAE=10.127;MAF_USDA=7.059
NC_035078.1	54464192	.	C	T	.	.	MAF_USDA=1.765
NC_035078.1	54464254	.	C	T	.	.	MAF_INRAE=10.526
NC_035078.1	54464325	.	G	C	.	.	MAF_USDA=3.279
NC_035078.1	54464408	.	A	T	.	.	MAF_USDA=4.918
NC_035078.1	54464505	.	C	A	.	.	MAF_INRAE=10.127;MAF_USDA=7.647
NC_035078.1	54464558	.	C	T	.	.	MAF_USDA=2.459
NC_035078.1	54464598	.	C	A	.	.	MAF_INRAE=5.263;MAF_USDA=2.353
NC_035078.1	54464638	.	A	T	.	.	MAF_USDA=1.765
NC_035078.1	54464639	.	T	A	.	.	MAF_USDA=2.083
NC_035078.1	54464649	.	A	G	.	.	MAF_USDA=10.417
NC_035078.1	54464694	.	C	T	.	.	MAF_INRAE=20.0;MAF_USDA=5.294
NC_035078.1	54464705	.	A	T	.	.	MAF_USDA=13.529
NC_035078.1	54464758	.	T	C	.	.	MAF_INRAE=17.5;MAF_USDA=3.279
NC_035078.1	54464841	.	T	A	.	.	MAF_INRAE=45.0;MAF_USDA=43.75
NC_035078.1	54464883	.	T	C	.	.	MAF_INRAE=10.526
NC_035078.1	54464898	.	A	G	.	.	MAF_USDA=6.25
NC_035078.1	54464929	.	G	A	.	.	MAF_INRAE=43.671;MAF_USDA=38.824
NC_035078.1	54464963	.	A	C	.	.	MAF_USDA=1.765
NC_035078.1	54464986	.	T	A	.	.	MAF_INRAE=43.671;MAF_USDA=38.824
NC_035078.1	54465018	.	G	C	.	.	MAF_USDA=8.333
NC_035078.1	54465022	.	A	T	.	.	MAF_USDA=4.167
NC_035078.1	54465097	.	T	C	.	.	MAF_USDA=1.639
NC_035078.1	54465101	.	A	T	.	.	MAF_USDA=2.941
NC_035078.1	54465120	.	A	C	.	.	MAF_INRAE=18.354;MAF_USDA=15.294
NC_035078.1	54465132	.	A	C	.	.	MAF_USDA=4.167
NC_035078.1	54465158	.	A	T	.	.	MAF_USDA=2.459
NC_035078.1	54465175	.	T	G	.	.	MAF_INRAE=19.167;MAF_USDA=4.706
NC_035078.1	54465190	.	C	A	.	.	MAF_USDA=3.279
NC_035078.1	54465206	.	G	A	.	.	MAF_USDA=7.377
NC_035078.1	54465223	.	C	A	.	.	MAF_USDA=6.25
NC_035078.1	54465331	.	A	G	.	.	MAF_USDA=4.167
NC_035078.1	54465390	.	C	T	.	.	MAF_INRAE=12.658
NC_035078.1	54465414	.	T	C	.	.	MAF_USDA=2.459
NC_035078.1	54465437	.	G	A	.	.	MAF_INRAE=2.5;MAF_USDA=4.167
NC_035078.1	54465481	.	C	T	.	.	MAF_USDA=4.167
NC_035078.1	54465482	.	C	T	.	.	MAF_INRAE=10.127;MAF_USDA=14.118
NC_035078.1	54465544	.	A	G	.	.	MAF_USDA=3.279
NC_035078.1	54465575	.	G	T	.	.	MAF_INRAE=34.81;MAF_USDA=20.0
NC_035078.1	54465600	.	T	A	.	.	MAF_USDA=29.167
NC_035078.1	54465661	.	T	G	.	.	MAF_INRAE=5.696;MAF_USDA=12.941
NC_035078.1	54465732	.	G	T	.	.	MAF_INRAE=5.063;MAF_USDA=12.941
NC_035078.1	54465737	.	T	G	.	.	MAF_USDA=4.167
NC_035078.1	54465804	.	C	A	.	.	MAF_USDA=2.5
NC_035078.1	54465891	.	A	C	.	.	MAF_USDA=4.167
NC_035078.1	54465892	.	C	A	.	.	MAF_USDA=4.167
NC_035078.1	54465900	.	T	A	.	.	MAF_USDA=12.5
NC_035078.1	54465950	.	A	T	.	.	MAF_INRAE=2.5;MAF_USDA=7.738
NC_035078.1	54466058	.	C	T	.	.	MAF_USDA=2.459
NC_035078.1	54466083	.	G	A	.	.	MAF_USDA=5.882
NC_035078.1	54466181	.	C	T	.	.	MAF_INRAE=15.823;MAF_USDA=37.059
NC_035078.1	54466377	.	A	T	.	.	MAF_USDA=4.167
NC_035078.1	54466447	.	A	C	.	.	MAF_INRAE=12.658
NC_035078.1	54466451	.	C	T	.	.	MAF_USDA=6.25
NC_035078.1	54466456	.	G	T	.	.	MAF_USDA=4.167
NC_035078.1	54466507	.	T	G	.	.	MAF_USDA=4.167
NC_035078.1	54466524	.	G	T	.	.	MAF_INRAE=21.053;MAF_USDA=16.667
NC_035078.1	54466527	.	C	T	.	.	MAF_INRAE=3.165;MAF_USDA=9.412
NC_035078.1	54466542	.	C	T	.	.	MAF_USDA=4.167
NC_035078.1	54466603	.	G	A	.	.	MAF_USDA=2.083
NC_035078.1	54466624	.	C	T	.	.	MAF_INRAE=10.127;MAF_USDA=14.706
NC_035078.1	54466659	.	C	A	.	.	MAF_USDA=6.557
NC_035078.1	54466677	.	C	T	.	.	MAF_USDA=6.25
NC_035078.1	54466698	.	A	T	.	.	MAF_INRAE=19.167;MAF_USDA=7.647
NC_035078.1	54466818	.	G	A	.	.	MAF_INRAE=10.127;MAF_USDA=12.941
NC_035078.1	54466870	.	T	C	.	.	MAF_INRAE=49.367;MAF_USDA=31.548
NC_035078.1	54466939	.	A	C	.	.	MAF_INRAE=34.177;MAF_USDA=47.647
NC_035078.1	54466954	.	GTTTTTTTC	GTTTTTTTT	.	.	MAF_USDA=16.667
NC_035078.1	54466963	.	A	T	.	.	MAF_USDA=11.765
NC_035078.1	54466964	.	A	T	.	.	MAF_USDA=10.0
NC_035078.1	54466992	.	C	A	.	.	MAF_INRAE=18.987;MAF_USDA=14.706
NC_035078.1	54467034	.	T	C	.	.	MAF_INRAE=23.418;MAF_USDA=41.765
NC_035078.1	54467038	.	T	G	.	.	MAF_INRAE=10.127;MAF_USDA=13.529
NC_035078.1	54467115	.	G	A	.	.	MAF_USDA=9.412
NC_035078.1	54467120	.	C	T	.	.	MAF_USDA=9.412
NC_035078.1	54467142	.	G	A	.	.	MAF_INRAE=17.722;MAF_USDA=14.583
NC_035078.1	54467147	.	G	A	.	.	MAF_INRAE=10.127;MAF_USDA=12.353
NC_035078.1	54467212	.	T	G	.	.	MAF_INRAE=10.127;MAF_USDA=10.588
NC_035078.1	54467225	.	A	G	.	.	MAF_USDA=7.059
NC_035078.1	54467228	.	G	T	.	.	MAF_USDA=7.059
NC_035078.1	54467231	.	A	T	.	.	MAF_USDA=7.059
NC_035078.1	54467232	.	A	T	.	.	MAF_USDA=7.059
NC_035078.1	54467234	.	A	G	.	.	MAF_USDA=7.059
NC_035078.1	54467236	.	A	T	.	.	MAF_USDA=7.059
NC_035078.1	54467238	.	C	T	.	.	MAF_USDA=7.059
NC_035078.1	54467240	.	A	T	.	.	MAF_USDA=7.059
NC_035078.1	54467241	.	A	T	.	.	MAF_USDA=7.059
NC_035078.1	54467244	.	A	C	.	.	MAF_USDA=7.647
NC_035078.1	54467247	.	T	C	.	.	MAF_USDA=8.824
NC_035078.1	54467314	.	T	C	.	.	MAF_INRAE=18.354;MAF_USDA=11.176
NC_035078.1	54467367	.	A	T	.	.	MAF_INRAE=5.696;MAF_USDA=20.833
NC_035078.1	54467442	.	C	T	.	.	MAF_INRAE=20.833;MAF_USDA=16.667
NC_035078.1	54467518	.	T	C	.	.	MAF_INRAE=20.0;MAF_USDA=25.0
NC_035078.1	54467527	.	A	G	.	.	MAF_INRAE=21.519;MAF_USDA=27.976
NC_035078.1	54467578	.	T	C	.	.	MAF_USDA=5.833
NC_035078.1	54467584	.	C	T	.	.	MAF_USDA=1.667
NC_035078.1	54467860	.	T	A	.	.	MAF_USDA=1.639
NC_035078.1	54467963	.	C	T	.	.	MAF_USDA=1.639
NC_035078.1	54467967	.	T	A	.	.	MAF_INRAE=16.456;MAF_USDA=13.529
NC_035078.1	54468006	.	T	C	.	.	MAF_INRAE=48.101;MAF_USDA=34.118
NC_035078.1	54468052	.	C	T	.	.	MAF_INRAE=20.833;MAF_USDA=20.588
NC_035078.1	54468053	.	G	A	.	.	MAF_USDA=5.738
NC_035078.1	54468131	.	T	A	.	.	MAF_USDA=2.353
NC_035078.1	54468146	.	C	A	.	.	MAF_USDA=4.167
NC_035078.1	54468149	.	C	T	.	.	MAF_USDA=2.353
NC_035078.1	54468297	.	C	G	.	.	MAF_INRAE=20.0;MAF_USDA=21.176
NC_035078.1	54468331	.	A	T	.	.	MAF_INRAE=20.0;MAF_USDA=21.176
NC_035078.1	54468343	.	C	A	.	.	MAF_INRAE=18.354;MAF_USDA=13.529
NC_035078.1	54468377	.	G	A	.	.	MAF_INRAE=20.0;MAF_USDA=21.176
NC_035078.1	54468463	.	C	T	.	.	MAF_INRAE=20.0;MAF_USDA=21.176
NC_035078.1	54468466	.	G	C	.	.	MAF_INRAE=10.526
NC_035078.1	54468470	.	G	A	.	.	MAF_USDA=2.459
NC_035078.1	54468477	.	G	A	.	.	MAF_USDA=1.639
NC_035078.1	54468633	.	C	T	.	.	MAF_INRAE=12.658
NC_035078.1	54468658	.	T	A	.	.	MAF_INRAE=33.544;MAF_USDA=34.706
NC_035078.1	54468660	.	G	T	.	.	MAF_INRAE=20.0;MAF_USDA=8.333
NC_035078.1	54468680	.	C	A	.	.	MAF_INRAE=20.0;MAF_USDA=20.0
NC_035078.1	54468726	.	G	A	.	.	MAF_INRAE=20.0;MAF_USDA=21.176
NC_035078.1	54468856	.	G	A	.	.	MAF_INRAE=15.19;MAF_USDA=10.0
NC_035078.1	54468871	.	C	T	.	.	MAF_USDA=3.279
NC_035078.1	54468951	.	A	C	.	.	MAF_USDA=3.529
NC_035078.1	54469057	.	C	T	.	.	MAF_USDA=4.706
NC_035078.1	54469078	.	A	C	.	.	MAF_INRAE=21.053;MAF_USDA=14.583
NC_035078.1	54469096	.	A	C	.	.	MAF_INRAE=22.152;MAF_USDA=30.588
NC_035078.1	54469102	.	A	G	.	.	MAF_INRAE=17.5;MAF_USDA=3.279
NC_035078.1	54469113	.	C	T	.	.	MAF_INRAE=18.354;MAF_USDA=6.471
NC_035078.1	54469175	.	C	G	.	.	MAF_INRAE=2.5;MAF_USDA=4.167
NC_035078.1	54469217	.	T	G	.	.	MAF_INRAE=32.278;MAF_USDA=14.881
NC_035078.1	54469303	.	C	A	.	.	MAF_USDA=4.167
NC_035078.1	54469418	.	C	T	.	.	MAF_USDA=3.279
NC_035078.1	54469432	.	C	T	.	.	MAF_INRAE=6.667;MAF_USDA=1.639
NC_035078.1	54469475	.	A	G	.	.	MAF_USDA=1.639
NC_035078.1	54469513	.	T	G	.	.	MAF_USDA=3.279
NC_035078.1	54469603	.	T	G	.	.	MAF_INRAE=31.579;MAF_USDA=11.765
NC_035078.1	54469670	.	G	A	.	.	MAF_INRAE=40.506;MAF_USDA=26.471
NC_035078.1	54469769	.	A	G	.	.	MAF_INRAE=5.263
NC_035078.1	54469952	.	G	A	.	.	MAF_USDA=4.918
NC_035078.1	54469986	.	T	C	.	.	MAF_INRAE=44.937;MAF_USDA=37.647
NC_035078.1	54469995	.	G	A	.	.	MAF_INRAE=29.747;MAF_USDA=21.765
NC_035078.1	54470080	.	A	G	.	.	MAF_INRAE=20.886;MAF_USDA=25.294
NC_035078.1	54470130	.	G	A	.	.	MAF_INRAE=44.304;MAF_USDA=34.706
NC_035078.1	54470149	.	G	A	.	.	MAF_INRAE=35.443;MAF_USDA=20.0
NC_035078.1	54470170	.	G	A	.	.	MAF_INRAE=2.5;MAF_USDA=2.459
NC_035078.1	54470440	.	A	G	.	.	MAF_INRAE=5.263
NC_035078.1	54470486	.	G	T	.	.	MAF_USDA=8.235
NC_035078.1	54470540	.	T	C	.	.	MAF_INRAE=29.747;MAF_USDA=27.647
NC_035078.1	54470551	.	G	A	.	.	MAF_INRAE=20.886;MAF_USDA=28.824
NC_035078.1	54470642	.	C	A	.	.	MAF_INRAE=36.709;MAF_USDA=28.824
NC_035078.1	54470678	.	T	C	.	.	MAF_INRAE=29.114;MAF_USDA=20.588
NC_035078.1	54470742	.	A	T	.	.	MAF_INRAE=12.025;MAF_USDA=17.647
NC_035078.1	54470785	.	C	T	.	.	MAF_INRAE=9.494;MAF_USDA=9.412
NC_035078.1	54470864	.	C	A	.	.	MAF_USDA=1.639
NC_035078.1	54470916	.	G	T	.	.	MAF_USDA=4.918
NC_035078.1	54470920	.	C	A	.	.	MAF_INRAE=2.5;MAF_USDA=5.882
NC_035078.1	54471005	.	A	G	.	.	MAF_USDA=3.279
NC_035078.1	54471078	.	C	T	.	.	MAF_INRAE=11.667;MAF_USDA=8.824
NC_035078.1	54471082	.	G	A	.	.	MAF_USDA=1.639
NC_035078.1	54471117	.	G	A	.	.	MAF_INRAE=12.025
NC_035078.1	54471174	.	G	A	.	.	MAF_INRAE=4.43;MAF_USDA=4.118
NC_035078.1	54471252	.	C	A	.	.	MAF_USDA=3.279
NC_035078.1	54471340	.	T	C	.	.	MAF_INRAE=21.053;MAF_USDA=5.294
NC_035078.1	54471341	.	C	A	.	.	MAF_USDA=2.941
NC_035078.1	54471585	.	T	A	.	.	MAF_USDA=1.639
NC_035078.1	54471586	.	A	T	.	.	MAF_USDA=1.639
NC_035078.1	54471656	.	C	A	.	.	MAF_USDA=2.941
NC_035078.1	54471658	.	T	C	.	.	MAF_INRAE=8.861;MAF_USDA=13.529
NC_035078.1	54471662	.	A	T	.	.	MAF_USDA=2.941
NC_035078.1	54471667	.	G	C	.	.	MAF_USDA=2.941
NC_035078.1	54471727	.	C	T	.	.	MAF_INRAE=19.62;MAF_USDA=17.059
NC_035078.1	54471768	.	T	C	.	.	MAF_USDA=2.941
NC_035078.1	54471793	.	C	A	.	.	MAF_INRAE=17.5;MAF_USDA=17.059
NC_035078.1	54471970	.	G	A	.	.	MAF_USDA=2.083
NC_035078.1	54472044	.	A	G	.	.	MAF_USDA=1.639
NC_035078.1	54472069	.	T	G	.	.	MAF_USDA=3.529
NC_035078.1	54472070	.	A	T	.	.	MAF_USDA=2.459
NC_035078.1	54472124	.	T	G	.	.	MAF_USDA=2.941
NC_035078.1	54472140	.	C	T	.	.	MAF_INRAE=1.667;MAF_USDA=4.167
NC_035078.1	54472183	.	C	A	.	.	MAF_USDA=1.639
NC_035078.1	54472344	.	A	C	.	.	MAF_USDA=1.639
NC_035078.1	54472368	.	G	T	.	.	MAF_USDA=3.279
NC_035078.1	54472487	.	G	A	.	.	MAF_USDA=2.353
NC_035078.1	54472518	.	A	C	.	.	MAF_INRAE=5.833
NC_035078.1	54472628	.	C	A	.	.	MAF_USDA=1.639
NC_035078.1	54472675	.	A	C	.	.	MAF_USDA=8.197
NC_035078.1	54472681	.	C	A	.	.	MAF_USDA=3.529
NC_035078.1	54472915	.	G	A	.	.	MAF_USDA=3.529
NC_035078.1	54473083	.	G	A	.	.	MAF_INRAE=44.937;MAF_USDA=35.882
NC_035078.1	54473085	.	C	G	.	.	MAF_INRAE=49.167;MAF_USDA=35.882
NC_035078.1	54473125	.	C	A	.	.	MAF_USDA=2.941
NC_035078.1	54473127	.	G	T	.	.	MAF_INRAE=17.722;MAF_USDA=12.5
NC_035078.1	54473143	.	A	G	.	.	MAF_USDA=4.118
NC_035078.1	54473147	.	G	A	.	.	MAF_USDA=1.639
NC_035078.1	54473192	.	G	T	.	.	MAF_USDA=1.639
NC_035078.1	54473335	.	C	T	.	.	MAF_USDA=1.639
NC_035078.1	54473337	.	A	G	.	.	MAF_USDA=2.941
NC_035078.1	54473355	.	G	A	.	.	MAF_INRAE=8.861;MAF_USDA=13.529
NC_035078.1	54473385	.	G	T	.	.	MAF_INRAE=21.053;MAF_USDA=5.294
NC_035078.1	54473401	.	C	T	.	.	MAF_INRAE=2.5;MAF_USDA=1.765
NC_035078.1	54473634	.	A	C	.	.	MAF_USDA=4.918
NC_035078.1	54473642	.	T	A	.	.	MAF_USDA=2.941
NC_035078.1	54473643	.	A	G	.	.	MAF_USDA=5.738
NC_035078.1	54473691	.	A	T	.	.	MAF_USDA=2.941
NC_035078.1	54473821	.	A	C	.	.	MAF_INRAE=8.861;MAF_USDA=16.471
NC_035078.1	54473866	.	G	A	.	.	MAF_USDA=2.941
NC_035078.1	54473971	.	G	A	.	.	MAF_USDA=1.639
NC_035078.1	54474063	.	A	T	.	.	MAF_USDA=8.824
NC_035078.1	54474107	.	G	A	.	.	MAF_USDA=2.459
NC_035078.1	54474111	.	A	C	.	.	MAF_INRAE=9.494;MAF_USDA=8.824
NC_035078.1	54474176	.	G	A	.	.	MAF_INRAE=20.253;MAF_USDA=12.353
NC_035078.1	54474222	.	C	T	.	.	MAF_INRAE=18.987;MAF_USDA=11.765
NC_035078.1	54474271	.	G	C	.	.	MAF_INRAE=17.5;MAF_USDA=1.639
NC_035078.1	54474278	.	G	A	.	.	MAF_USDA=1.639
NC_035078.1	54474319	.	C	G	.	.	MAF_USDA=2.941
NC_035078.1	54474426	.	C	T	.	.	MAF_USDA=8.197
NC_035078.1	54474485	.	T	A	.	.	MAF_INRAE=8.861;MAF_USDA=17.213
NC_035078.1	54474496	.	C	A	.	.	MAF_USDA=1.639
NC_035078.1	54474501	.	T	G	.	.	MAF_INRAE=10.127;MAF_USDA=5.882
NC_035078.1	54474633	.	A	T	.	.	MAF_USDA=2.941
NC_035078.1	54474787	.	C	T	.	.	MAF_USDA=1.639
NC_035078.1	54474799	.	C	T	.	.	MAF_USDA=4.167
NC_035078.1	54474843	.	C	G	.	.	MAF_USDA=2.459
NC_035078.1	54474850	.	T	A	.	.	MAF_USDA=6.25
NC_035078.1	54474944	.	C	T	.	.	MAF_INRAE=1.667;MAF_USDA=4.167
NC_035078.1	54474995	.	C	G	.	.	MAF_INRAE=2.5;MAF_USDA=7.377
NC_035078.1	54475107	.	C	T	.	.	MAF_USDA=33.333
NC_035078.1	54475125	.	C	A	.	.	MAF_USDA=47.917
NC_035078.1	54475147	.	C	T	.	.	MAF_USDA=8.333
NC_035078.1	54475181	.	G	T	.	.	MAF_USDA=6.25
NC_035078.1	54475264	.	T	C	.	.	MAF_USDA=27.083
NC_035078.1	54475317	.	T	A	.	.	MAF_INRAE=16.667;MAF_USDA=2.459
NC_035078.1	54475417	.	G	A	.	.	MAF_INRAE=21.519;MAF_USDA=15.882
NC_035078.1	54475506	.	A	C	.	.	MAF_USDA=1.667
NC_035078.1	54475555	.	G	A	.	.	MAF_INRAE=21.053;MAF_USDA=5.952
NC_035078.1	54475639	.	C	T	.	.	MAF_INRAE=17.722;MAF_USDA=5.952
NC_035078.1	54475653	.	T	C	.	.	MAF_USDA=2.381
NC_035078.1	54475654	.	C	T	.	.	MAF_USDA=1.667
NC_035078.1	54475695	.	G	A	.	.	MAF_USDA=4.918
NC_035078.1	54475728	.	C	T	.	.	MAF_INRAE=3.165;MAF_USDA=3.279
NC_035078.1	54475808	.	T	A	.	.	MAF_USDA=2.941
NC_035078.1	54475844	.	G	A	.	.	MAF_INRAE=11.392;MAF_USDA=11.176
NC_035078.1	54475868	.	C	T	.	.	MAF_USDA=8.197
NC_035078.1	54475906	.	C	A	.	.	MAF_INRAE=17.5
NC_035078.1	54475911	.	T	A	.	.	MAF_USDA=3.529
NC_035078.1	54475919	.	C	A	.	.	MAF_USDA=5.882
NC_035078.1	54475929	.	A	C	.	.	MAF_USDA=3.279
NC_035078.1	54475933	.	A	C	.	.	MAF_USDA=3.529
NC_035078.1	54475995	.	A	G	.	.	MAF_USDA=2.941
NC_035078.1	54476214	.	C	T	.	.	MAF_INRAE=10.127;MAF_USDA=6.471
NC_035078.1	54476277	.	G	T	.	.	MAF_INRAE=8.861;MAF_USDA=13.529
NC_035078.1	54476316	.	G	A	.	.	MAF_USDA=2.353
NC_035078.1	54476334	.	G	A	.	.	MAF_INRAE=17.5;MAF_USDA=2.459
NC_035078.1	54476393	.	G	T	.	.	MAF_USDA=2.941
NC_035078.1	54476432	.	C	T	.	.	MAF_USDA=1.639
NC_035078.1	54476436	.	T	A	.	.	MAF_USDA=4.098
NC_035078.1	54476465	.	G	T	.	.	MAF_INRAE=18.333;MAF_USDA=2.459
NC_035078.1	54476493	.	C	G	.	.	MAF_USDA=2.941
NC_035078.1	54476550	.	T	A	.	.	MAF_INRAE=10.127;MAF_USDA=5.882
NC_035078.1	54476581	.	C	A	.	.	MAF_USDA=2.941
NC_035078.1	54476669	.	T	C	.	.	MAF_USDA=2.976
NC_035078.1	54476763	.	G	A	.	.	MAF_USDA=2.941
NC_035078.1	54476788	.	T	A	.	.	MAF_INRAE=15.823;MAF_USDA=2.381
NC_035078.1	54476804	.	T	C	.	.	MAF_INRAE=8.861;MAF_USDA=16.071
NC_035078.1	54476839	.	A	G	.	.	MAF_USDA=2.976
NC_035078.1	54476886	.	G	T	.	.	MAF_USDA=4.118
NC_035078.1	54476900	.	C	T	.	.	MAF_USDA=2.459
NC_035078.1	54476956	.	C	G	.	.	MAF_INRAE=1.667;MAF_USDA=4.118
NC_035078.1	54476960	.	G	A	.	.	MAF_USDA=1.639
NC_035078.1	54476984	.	G	T	.	.	MAF_USDA=2.459
NC_035078.1	54477035	.	T	C	.	.	MAF_USDA=1.639
NC_035078.1	54477055	.	C	A	.	.	MAF_INRAE=17.5;MAF_USDA=2.459
NC_035078.1	54477079	.	C	A	.	.	MAF_INRAE=15.823;MAF_USDA=2.353
NC_035078.1	54477092	.	A	T	.	.	MAF_USDA=1.639
NC_035078.1	54477124	.	C	T	.	.	MAF_USDA=7.377
NC_035078.1	54477126	.	C	T	.	.	MAF_USDA=4.918
NC_035078.1	54477169	.	G	C	.	.	MAF_USDA=4.706
NC_035078.1	54477227	.	A	C	.	.	MAF_USDA=2.941
NC_035078.1	54477244	.	G	A	.	.	MAF_USDA=4.918
NC_035078.1	54477290	.	T	C	.	.	MAF_USDA=2.353
NC_035078.1	54477418	.	C	T	.	.	MAF_USDA=1.639
NC_035078.1	54477435	.	G	A	.	.	MAF_INRAE=19.62;MAF_USDA=11.765
NC_035078.1	54477460	.	G	A	.	.	MAF_INRAE=30.38;MAF_USDA=11.176
NC_035078.1	54477495	.	C	A	.	.	MAF_INRAE=15.823;MAF_USDA=5.882
NC_035078.1	54477541	.	A	C	.	.	MAF_INRAE=36.709;MAF_USDA=22.353
NC_035078.1	54477596	.	A	G	.	.	MAF_USDA=2.941
NC_035078.1	54477828	.	C	T	.	.	MAF_USDA=2.941
NC_035078.1	54477858	.	G	T	.	.	MAF_INRAE=15.823;MAF_USDA=2.381
NC_035078.1	54477882	.	T	A	.	.	MAF_INRAE=15.823;MAF_USDA=2.381
NC_035078.1	54477883	.	G	A	.	.	MAF_INRAE=17.089;MAF_USDA=8.333
NC_035078.1	54477907	.	G	T	.	.	MAF_INRAE=8.861;MAF_USDA=13.69
NC_035078.1	54477920	.	G	A	.	.	MAF_USDA=2.381
NC_035078.1	54477980	.	A	C	.	.	MAF_USDA=2.459
NC_035078.1	54477986	.	C	T	.	.	MAF_USDA=2.353
NC_035078.1	54477995	.	C	A	.	.	MAF_INRAE=2.5;MAF_USDA=1.765
NC_035078.1	54478003	.	G	T	.	.	MAF_USDA=6.25
NC_035078.1	54478120	.	G	C	.	.	MAF_INRAE=3.165;MAF_USDA=3.279
NC_035078.1	54478233	.	C	T	.	.	MAF_INRAE=43.671;MAF_USDA=35.294
NC_035078.1	54478269	.	T	G	.	.	MAF_INRAE=3.165;MAF_USDA=3.279
NC_035078.1	54478310	.	T	C	.	.	MAF_USDA=8.235
NC_035078.1	54478446	.	T	A	.	.	MAF_INRAE=12.658
NC_035078.1	54478448	.	T	C	.	.	MAF_USDA=4.706
NC_035078.1	54478601	.	A	G	.	.	MAF_INRAE=8.228;MAF_USDA=16.471
NC_035078.1	54478630	.	G	T	.	.	MAF_USDA=2.459
NC_035078.1	54478716	.	A	C	.	.	MAF_USDA=2.459
NC_035078.1	54478734	.	A	T	.	.	MAF_INRAE=15.823;MAF_USDA=2.353
NC_035078.1	54478754	.	A	C	.	.	MAF_INRAE=10.127;MAF_USDA=5.294
NC_035078.1	54478759	.	C	G	.	.	MAF_INRAE=43.671;MAF_USDA=48.235
NC_035078.1	54478760	.	T	G	.	.	MAF_INRAE=17.5;MAF_USDA=2.459
NC_035078.1	54478761	.	C	A	.	.	MAF_USDA=5.294
NC_035078.1	54482057	.	T	A	.	.	MAF_INRAE=19.167;MAF_USDA=26.471
NC_035078.1	54482088	.	A	G	.	.	MAF_USDA=2.083
NC_035078.1	54482093	.	G	C	.	.	MAF_USDA=10.417
NC_035078.1	54482094	.	G	T	.	.	MAF_USDA=10.417
NC_035078.1	54482096	.	C	T	.	.	MAF_USDA=10.417
NC_035078.1	54482128	.	C	A	.	.	MAF_USDA=1.765
NC_035078.1	54482129	.	C	T	.	.	MAF_INRAE=46.835;MAF_USDA=50.0
NC_035078.1	54482245	.	C	T	.	.	MAF_USDA=5.833
NC_035078.1	54482309	.	C	A	.	.	MAF_INRAE=9.494;MAF_USDA=5.882
NC_035078.1	54482328	.	C	T	.	.	MAF_INRAE=9.494;MAF_USDA=5.882
NC_035078.1	54482371	.	G	A	.	.	MAF_USDA=1.639
NC_035078.1	54482414	.	C	T	.	.	MAF_USDA=1.639
NC_035078.1	54482423	.	G	A	.	.	MAF_USDA=4.918
NC_035078.1	54482425	.	A	T	.	.	MAF_USDA=2.083
NC_035078.1	54482427	.	C	G	.	.	MAF_INRAE=10.127;MAF_USDA=11.176
NC_035078.1	54482462	.	A	T	.	.	MAF_USDA=4.167
NC_035078.1	54482490	.	T	G	.	.	MAF_USDA=4.918
NC_035078.1	54482616	.	T	C	.	.	MAF_USDA=7.647
NC_035078.1	54482740	.	A	T	.	.	MAF_USDA=8.197
NC_035078.1	54482749	.	G	C	.	.	MAF_USDA=1.639
NC_035078.1	54482800	.	A	G	.	.	MAF_USDA=7.647
NC_035078.1	54483048	.	T	C	.	.	MAF_USDA=2.459
NC_035078.1	54483061	.	G	C	.	.	MAF_USDA=2.353
NC_035078.1	54483068	.	C	A	.	.	MAF_USDA=8.333
NC_035078.1	54483372	.	G	A	.	.	MAF_USDA=2.353
NC_035078.1	54483399	.	C	T	.	.	MAF_USDA=9.412
NC_035078.1	54483442	.	C	T	.	.	MAF_INRAE=5.263
NC_035078.1	54483447	.	C	A	.	.	MAF_USDA=2.353
NC_035078.1	54483477	.	A	T	.	.	MAF_USDA=8.235
NC_035078.1	54483657	.	T	G	.	.	MAF_INRAE=44.937;MAF_USDA=32.941
NC_035078.1	54483784	.	T	C	.	.	MAF_INRAE=1.667;MAF_USDA=1.639
NC_035078.1	54483796	.	G	A	.	.	MAF_USDA=9.016
NC_035078.1	54483827	.	C	A	.	.	MAF_INRAE=8.861;MAF_USDA=14.118
NC_035078.1	54483902	.	A	C	.	.	MAF_INRAE=15.823;MAF_USDA=2.459
NC_035078.1	54484015	.	C	A	.	.	MAF_USDA=8.333
NC_035078.1	54484042	.	C	A	.	.	MAF_USDA=2.353
NC_035078.1	54484059	.	G	C	.	.	MAF_USDA=14.706
NC_035078.1	54484096	.	G	T	.	.	MAF_USDA=4.918
NC_035078.1	54484105	.	T	A	.	.	MAF_INRAE=8.861;MAF_USDA=28.824
NC_035078.1	54484196	.	G	A	.	.	MAF_INRAE=8.861;MAF_USDA=30.0
NC_035078.1	54484212	.	T	A	.	.	MAF_INRAE=8.861;MAF_USDA=28.824
NC_035078.1	54484250	.	C	T	.	.	MAF_USDA=2.459
NC_035078.1	54484466	.	A	C	.	.	MAF_USDA=1.639
NC_035078.1	54484526	.	G	T	.	.	MAF_INRAE=17.722;MAF_USDA=4.706
NC_035078.1	54484597	.	G	T	.	.	MAF_INRAE=2.5;MAF_USDA=1.765
NC_035078.1	54484660	.	G	A	.	.	MAF_USDA=7.059
NC_035078.1	54484718	.	T	C	.	.	MAF_USDA=2.459
NC_035078.1	54484723	.	G	A	.	.	MAF_INRAE=17.089;MAF_USDA=8.235
NC_035078.1	54484775	.	T	C	.	.	MAF_INRAE=15.823;MAF_USDA=2.353
NC_035078.1	54484790	.	A	T	.	.	MAF_INRAE=3.165
NC_035078.1	54484793	.	A	T	.	.	MAF_USDA=2.459
NC_035078.1	54484820	.	A	G	.	.	MAF_USDA=22.917
NC_035078.1	54484968	.	T	G	.	.	MAF_INRAE=8.228;MAF_USDA=29.412
NC_035078.1	54484980	.	C	T	.	.	MAF_USDA=6.25
NC_035078.1	54485085	.	A	G	.	.	MAF_USDA=4.167
NC_035078.1	54485089	.	G	A	.	.	MAF_INRAE=37.342;MAF_USDA=31.176
NC_035078.1	54485134	.	C	T	.	.	MAF_INRAE=17.089;MAF_USDA=8.235
NC_035078.1	54485154	.	G	A	.	.	MAF_INRAE=8.861;MAF_USDA=29.412
NC_035078.1	54485176	.	G	A	.	.	MAF_USDA=6.471
NC_035078.1	54485218	.	T	G	.	.	MAF_INRAE=8.861;MAF_USDA=13.529
NC_035078.1	54485258	.	C	T	.	.	MAF_INRAE=15.823;MAF_USDA=7.647
NC_035078.1	54485270	.	G	A	.	.	MAF_USDA=4.918
NC_035078.1	54485286	.	A	G	.	.	MAF_INRAE=8.861;MAF_USDA=30.588
NC_035078.1	54485335	.	T	C	.	.	MAF_INRAE=8.861;MAF_USDA=13.529
NC_035078.1	54485427	.	A	G	.	.	MAF_INRAE=37.342;MAF_USDA=28.235
NC_035078.1	54485429	.	G	T	.	.	MAF_INRAE=8.861;MAF_USDA=13.529
NC_035078.1	54485464	.	G	A	.	.	MAF_USDA=4.098
NC_035078.1	54485567	.	T	G	.	.	MAF_INRAE=29.747;MAF_USDA=10.588
NC_035078.1	54485587	.	T	G	.	.	MAF_USDA=8.197
NC_035078.1	54485846	.	A	G	.	.	MAF_USDA=4.098
NC_035078.1	54485890	.	T	A	.	.	MAF_USDA=1.639
NC_035078.1	54485973	.	C	T	.	.	MAF_INRAE=15.823;MAF_USDA=2.353
NC_035078.1	54486046	.	G	T	.	.	MAF_INRAE=8.861;MAF_USDA=28.235
NC_035078.1	54486075	.	C	T	.	.	MAF_USDA=5.882
NC_035078.1	54486153	.	C	A	.	.	MAF_INRAE=8.228;MAF_USDA=29.412
NC_035078.1	54486165	.	C	T	.	.	MAF_INRAE=2.5;MAF_USDA=4.167
NC_035078.1	54486218	.	A	C	.	.	MAF_INRAE=8.861;MAF_USDA=28.824
NC_035078.1	54486222	.	A	C	.	.	MAF_INRAE=3.333;MAF_USDA=29.412
NC_035078.1	54486236	.	C	T	.	.	MAF_INRAE=8.861;MAF_USDA=14.118
NC_035078.1	54486254	.	C	T	.	.	MAF_INRAE=8.861;MAF_USDA=29.412
NC_035078.1	54486306	.	G	A	.	.	MAF_USDA=9.412
NC_035078.1	54486368	.	C	T	.	.	MAF_INRAE=21.519;MAF_USDA=18.235
NC_035078.1	54486414	.	T	C	.	.	MAF_INRAE=43.671;MAF_USDA=32.941
NC_035078.1	54486531	.	T	G	.	.	MAF_INRAE=17.5;MAF_USDA=2.459
NC_035078.1	54486548	.	A	G	.	.	MAF_USDA=3.279
NC_035078.1	54486632	.	G	A	.	.	MAF_INRAE=8.228;MAF_USDA=29.412
NC_035078.1	54486673	.	A	G	.	.	MAF_USDA=5.738
NC_035078.1	54486701	.	A	G	.	.	MAF_USDA=1.639
NC_035078.1	54486725	.	A	G	.	.	MAF_INRAE=10.127;MAF_USDA=6.471
NC_035078.1	54486742	.	C	A	.	.	MAF_USDA=1.765
NC_035078.1	54486783	.	T	G	.	.	MAF_INRAE=8.228;MAF_USDA=28.824
NC_035078.1	54486845	.	T	C	.	.	MAF_INRAE=19.62;MAF_USDA=14.118
NC_035078.1	54486874	.	A	T	.	.	MAF_USDA=5.738
NC_035078.1	54486882	.	C	T	.	.	MAF_INRAE=8.861;MAF_USDA=28.824
NC_035078.1	54486983	.	G	T	.	.	MAF_INRAE=8.861;MAF_USDA=30.0
NC_035078.1	54486997	.	C	A	.	.	MAF_USDA=2.941
NC_035078.1	54487015	.	G	A	.	.	MAF_USDA=2.353
NC_035078.1	54487096	.	A	T	.	.	MAF_INRAE=8.861;MAF_USDA=30.0
NC_035078.1	54487097	.	A	T	.	.	MAF_INRAE=3.333;MAF_USDA=30.0
NC_035078.1	54487108	.	T	C	.	.	MAF_INRAE=8.861;MAF_USDA=30.0
NC_035078.1	54487140	.	C	G	.	.	MAF_INRAE=21.519;MAF_USDA=17.059
NC_035078.1	54487142	.	G	T	.	.	MAF_INRAE=16.667;MAF_USDA=17.059
NC_035078.1	54487155	.	C	A	.	.	MAF_USDA=8.333
NC_035078.1	54487305	.	G	A	.	.	MAF_USDA=2.459
NC_035078.1	54487331	.	A	G	.	.	MAF_INRAE=22.152;MAF_USDA=31.176
NC_035078.1	54487347	.	C	A	.	.	MAF_INRAE=22.152;MAF_USDA=30.588
NC_035078.1	54487348	.	C	A	.	.	MAF_INRAE=20.833;MAF_USDA=30.588
NC_035078.1	54487355	.	T	A	.	.	MAF_INRAE=22.152;MAF_USDA=30.588
NC_035078.1	54487412	.	G	A	.	.	MAF_USDA=5.882
NC_035078.1	54487422	.	A	T	.	.	MAF_INRAE=21.519;MAF_USDA=30.0
NC_035078.1	54487424	.	T	G	.	.	MAF_INRAE=10.127;MAF_USDA=5.882
NC_035078.1	54487470	.	T	A	.	.	MAF_INRAE=22.152;MAF_USDA=33.529
NC_035078.1	54487497	.	G	T	.	.	MAF_INRAE=22.152;MAF_USDA=31.176
NC_035078.1	54487531	.	C	A	.	.	MAF_USDA=4.167
NC_035078.1	54487535	.	T	G	.	.	MAF_INRAE=22.152;MAF_USDA=22.917
NC_035078.1	54487539	.	A	T	.	.	MAF_INRAE=20.833;MAF_USDA=22.917
NC_035078.1	54487595	.	G	T	.	.	MAF_USDA=2.459
NC_035078.1	54487604	.	G	A	.	.	MAF_INRAE=21.519;MAF_USDA=25.882
NC_035078.1	54487630	.	C	A	.	.	MAF_USDA=5.882
NC_035078.1	54487633	.	A	C	.	.	MAF_USDA=6.25
NC_035078.1	54487634	.	G	C	.	.	MAF_USDA=6.25
NC_035078.1	54487732	.	G	A	.	.	MAF_INRAE=3.165;MAF_USDA=2.459
NC_035078.1	54487757	.	G	C	.	.	MAF_INRAE=21.519;MAF_USDA=11.176
NC_035078.1	54487901	.	G	T	.	.	MAF_USDA=6.25
NC_035078.1	54487932	.	C	G	.	.	MAF_INRAE=15.823;MAF_USDA=4.118
NC_035078.1	54487942	.	C	T	.	.	MAF_INRAE=15.823;MAF_USDA=3.279
NC_035078.1	54488060	.	A	G	.	.	MAF_INRAE=21.519;MAF_USDA=21.765
NC_035078.1	54488087	.	T	C	.	.	MAF_INRAE=21.519;MAF_USDA=11.176
NC_035078.1	54488105	.	A	C	.	.	MAF_INRAE=21.519;MAF_USDA=21.765
NC_035078.1	54488185	.	C	T	.	.	MAF_INRAE=29.747;MAF_USDA=37.059
NC_035078.1	54488269	.	T	G	.	.	MAF_USDA=3.279
NC_035078.1	54488294	.	A	G	.	.	MAF_USDA=1.639
NC_035078.1	54488321	.	T	C	.	.	MAF_INRAE=32.5;MAF_USDA=26.471
NC_035078.1	54488361	.	A	T	.	.	MAF_INRAE=21.519;MAF_USDA=30.0
NC_035078.1	54488364	.	A	G	.	.	MAF_INRAE=15.823;MAF_USDA=2.353
NC_035078.1	54488374	.	C	A	.	.	MAF_USDA=5.738
NC_035078.1	54488395	.	C	A	.	.	MAF_INRAE=21.519;MAF_USDA=30.588
NC_035078.1	54488482	.	A	G	.	.	MAF_USDA=8.197
NC_035078.1	54488560	.	T	G	.	.	MAF_USDA=1.639
NC_035078.1	54488584	.	C	A	.	.	MAF_INRAE=35.833
NC_035078.1	54488619	.	A	G	.	.	MAF_INRAE=21.519;MAF_USDA=30.0
NC_035078.1	54488626	.	CAGGAACACTT	CAGGAACACTC	.	.	MAF_USDA=50.0
NC_035078.1	54488636	.	T	C	.	.	MAF_INRAE=41.139
NC_035078.1	54488668	.	A	T	.	.	MAF_INRAE=21.519;MAF_USDA=29.167
NC_035078.1	54488702	.	C	T	.	.	MAF_USDA=1.176
NC_035078.1	54488781	.	C	T	.	.	MAF_INRAE=1.667;MAF_USDA=2.083
NC_035078.1	54488801	.	G	A	.	.	MAF_USDA=2.459
NC_035078.1	54488879	.	C	T	.	.	MAF_USDA=1.639
NC_035078.1	54488930	.	T	A	.	.	MAF_INRAE=21.519;MAF_USDA=37.059
NC_035078.1	54488980	.	G	C	.	.	MAF_INRAE=21.519;MAF_USDA=37.059
NC_035078.1	54489017	.	A	G	.	.	MAF_USDA=2.353
NC_035078.1	54489023	.	T	G	.	.	MAF_INRAE=2.5
NC_035078.1	54489039	.	C	T	.	.	MAF_INRAE=5.263;MAF_USDA=2.381
NC_035078.1	54489049	.	G	T	.	.	MAF_INRAE=5.263;MAF_USDA=2.381
NC_035078.1	54489087	.	C	T	.	.	MAF_INRAE=1.667
NC_035078.1	54489123	.	T	C	.	.	MAF_INRAE=26.316;MAF_USDA=28.571
NC_035078.1	54489212	.	C	A	.	.	MAF_USDA=3.279
NC_035078.1	54489224	.	C	A	.	.	MAF_INRAE=21.519;MAF_USDA=41.667
NC_035078.1	54489233	.	A	G	.	.	MAF_INRAE=21.519;MAF_USDA=33.529
NC_035078.1	54489245	.	G	A	.	.	MAF_INRAE=21.519;MAF_USDA=34.706
NC_035078.1	54489270	.	G	T	.	.	MAF_USDA=7.647
NC_035078.1	54489287	.	G	T	.	.	MAF_INRAE=21.519;MAF_USDA=34.706
NC_035078.1	54489313	.	T	G	.	.	MAF_USDA=4.918
NC_035078.1	54489339	.	T	C	.	.	MAF_USDA=12.353
NC_035078.1	54489347	.	G	A	.	.	MAF_USDA=25.0
NC_035078.1	54489348	.	C	G	.	.	MAF_INRAE=21.519;MAF_USDA=41.667
NC_035078.1	54489365	.	T	C	.	.	MAF_INRAE=21.519;MAF_USDA=34.706
NC_035078.1	54489430	.	G	A	.	.	MAF_INRAE=37.342;MAF_USDA=37.5
NC_035078.1	54489599	.	G	C	.	.	MAF_USDA=2.459
NC_035078.1	54489602	.	G	C	.	.	MAF_USDA=2.459
NC_035078.1	54489603	.	C	T	.	.	MAF_USDA=2.459
NC_035078.1	54489613	.	G	A	.	.	MAF_USDA=2.459
NC_035078.1	54489617	.	T	C	.	.	MAF_USDA=2.459
NC_035078.1	54489620	.	T	C	.	.	MAF_USDA=2.459
NC_035078.1	54489692	.	T	G	.	.	MAF_INRAE=21.519;MAF_USDA=34.706
NC_035078.1	54489719	.	G	T	.	.	MAF_INRAE=12.658
NC_035078.1	54489728	.	A	C	.	.	MAF_INRAE=20.886;MAF_USDA=34.706
NC_035078.1	54489804	.	T	A	.	.	MAF_INRAE=20.886;MAF_USDA=34.118
NC_035078.1	54489806	.	T	A	.	.	MAF_USDA=2.459
NC_035078.1	54489845	.	A	G	.	.	MAF_INRAE=20.886;MAF_USDA=34.118
NC_035078.1	54489847	.	G	A	.	.	MAF_INRAE=19.167;MAF_USDA=34.118
NC_035078.1	54489858	.	T	C	.	.	MAF_INRAE=20.886;MAF_USDA=32.941
NC_035078.1	54489925	.	G	T	.	.	MAF_INRAE=21.519;MAF_USDA=34.118
NC_035078.1	54489942	.	G	A	.	.	MAF_INRAE=2.5;MAF_USDA=1.639
NC_035078.1	54490006	.	T	C	.	.	MAF_INRAE=20.886;MAF_USDA=32.941
NC_035078.1	54490066	.	T	C	.	.	MAF_INRAE=20.0;MAF_USDA=10.417
NC_035078.1	54490090	.	G	T	.	.	MAF_USDA=6.25
NC_035078.1	54490130	.	C	A	.	.	MAF_USDA=2.459
NC_035078.1	54490189	.	C	T	.	.	MAF_USDA=20.588
NC_035078.1	54490290	.	C	T	.	.	MAF_USDA=6.024
NC_035078.1	54490328	.	A	G	.	.	MAF_USDA=41.667
NC_035078.1	54490359	.	T	C	.	.	MAF_USDA=11.364
NC_035078.1	54490360	.	C	A	.	.	MAF_USDA=11.364
NC_035078.1	54490363	.	C	A	.	.	MAF_USDA=11.364
NC_035078.1	54490364	.	C	A	.	.	MAF_USDA=6.818
NC_035078.1	54490368	.	C	T	.	.	MAF_USDA=9.091
NC_035078.1	54490386	.	T	G	.	.	MAF_USDA=6.557
NC_035078.1	54490458	.	G	A	.	.	MAF_INRAE=19.167;MAF_USDA=4.098
NC_035078.1	54490464	.	G	T	.	.	MAF_USDA=1.639
NC_035078.1	54490519	.	A	C	.	.	MAF_INRAE=16.667
NC_035078.1	54490538	.	G	A	.	.	MAF_INRAE=26.316;MAF_USDA=34.118
NC_035078.1	54490566	.	C	G	.	.	MAF_INRAE=15.19;MAF_USDA=4.918
NC_035078.1	54490595	.	G	T	.	.	MAF_INRAE=5.263
NC_035078.1	54490598	.	C	A	.	.	MAF_USDA=31.176
NC_035078.1	54490604	.	C	A	.	.	MAF_INRAE=15.0
NC_035078.1	54490614	.	A	G	.	.	MAF_USDA=39.583
NC_035078.1	54490621	.	A	T	.	.	MAF_INRAE=17.722;MAF_USDA=25.0
NC_035078.1	54490622	.	G	C	.	.	MAF_INRAE=15.0
NC_035078.1	54490623	.	G	C	.	.	MAF_INRAE=15.0;MAF_USDA=25.61
NC_035078.1	54490641	.	G	T	.	.	MAF_INRAE=10.759;MAF_USDA=5.882
NC_035078.1	54490774	.	A	T	.	.	MAF_USDA=1.639
NC_035078.1	54490794	.	T	A	.	.	MAF_INRAE=20.886;MAF_USDA=33.529
NC_035078.1	54490799	.	A	T	.	.	MAF_INRAE=20.886;MAF_USDA=33.529
NC_035078.1	54490814	.	T	C	.	.	MAF_INRAE=30.38;MAF_USDA=12.941
NC_035078.1	54490866	.	C	A	.	.	MAF_INRAE=21.519;MAF_USDA=41.667
NC_035078.1	54490893	.	G	T	.	.	MAF_USDA=1.639
NC_035078.1	54490915	.	T	C	.	.	MAF_INRAE=21.519;MAF_USDA=34.118
NC_035078.1	54490961	.	C	G	.	.	MAF_INRAE=16.456;MAF_USDA=4.918
NC_035078.1	54490965	.	C	T	.	.	MAF_USDA=5.738
NC_035078.1	54490967	.	G	A	.	.	MAF_INRAE=2.5;MAF_USDA=3.529
NC_035078.1	54490997	.	C	T	.	.	MAF_INRAE=21.519;MAF_USDA=33.529
NC_035078.1	54491059	.	A	C	.	.	MAF_USDA=22.941
NC_035078.1	54491071	.	G	A	.	.	MAF_INRAE=19.62;MAF_USDA=11.765
NC_035078.1	54491326	.	A	G	.	.	MAF_INRAE=35.833;MAF_USDA=32.941
NC_035078.1	54491412	.	G	A	.	.	MAF_INRAE=31.013;MAF_USDA=18.235
NC_035078.1	54491421	.	G	T	.	.	MAF_USDA=1.639
NC_035078.1	54491442	.	A	G	.	.	MAF_INRAE=19.62;MAF_USDA=14.118
NC_035078.1	54491449	.	C	T	.	.	MAF_INRAE=17.722;MAF_USDA=12.5
NC_035078.1	54491504	.	G	C	.	.	MAF_INRAE=17.5
NC_035078.1	54491532	.	G	A	.	.	MAF_USDA=4.167
NC_035078.1	54491571	.	G	A	.	.	MAF_INRAE=23.418;MAF_USDA=37.059
NC_035078.1	54491587	.	T	A	.	.	MAF_USDA=4.167
NC_035078.1	54491605	.	T	G	.	.	MAF_USDA=16.393
NC_035078.1	54491615	.	T	G	.	.	MAF_USDA=13.115
NC_035078.1	54491621	.	G	A	.	.	MAF_USDA=1.639
NC_035078.1	54491630	.	A	G	.	.	MAF_USDA=10.656
NC_035078.1	54491631	.	C	T	.	.	MAF_USDA=14.754
NC_035078.1	54491637	.	G	T	.	.	MAF_USDA=11.475
NC_035078.1	54491653	.	T	C	.	.	MAF_INRAE=21.519;MAF_USDA=37.059
NC_035078.1	54491675	.	C	G	.	.	MAF_USDA=6.557
NC_035078.1	54491677	.	C	G	.	.	MAF_USDA=7.647
NC_035078.1	54491682	.	T	A	.	.	MAF_USDA=16.393
NC_035078.1	54491707	.	A	T	.	.	MAF_INRAE=5.263
NC_035078.1	54491718	.	C	T	.	.	MAF_USDA=25.0
NC_035078.1	54491721	.	C	T	.	.	MAF_USDA=11.475
NC_035078.1	54491733	.	C	T	.	.	MAF_USDA=2.459
NC_035078.1	54491748	.	A	C	.	.	MAF_INRAE=20.886;MAF_USDA=29.412
NC_035078.1	54491767	.	A	G	.	.	MAF_USDA=18.033
NC_035078.1	54491779	.	G	T	.	.	MAF_USDA=22.951
NC_035078.1	54491822	.	G	A	.	.	MAF_USDA=1.639
NC_035078.1	54491871	.	T	C	.	.	MAF_INRAE=18.354;MAF_USDA=10.588
NC_035078.1	54491872	.	C	T	.	.	MAF_USDA=5.738
NC_035078.1	54491926	.	T	C	.	.	MAF_INRAE=20.0
NC_035078.1	54491984	.	T	G	.	.	MAF_INRAE=21.519;MAF_USDA=35.294
NC_035078.1	54492037	.	C	T	.	.	MAF_INRAE=21.519;MAF_USDA=35.294
NC_035078.1	54492056	.	A	T	.	.	MAF_USDA=1.639
NC_035078.1	54492137	.	A	G	.	.	MAF_INRAE=37.342;MAF_USDA=32.941
NC_035078.1	54492189	.	C	A	.	.	MAF_INRAE=21.519;MAF_USDA=34.118
NC_035078.1	54492205	.	A	C	.	.	MAF_INRAE=5.263
NC_035078.1	54492238	.	G	A	.	.	MAF_USDA=1.667
NC_035078.1	54492282	.	G	A	.	.	MAF_INRAE=21.519;MAF_USDA=34.118
NC_035078.1	54492296	.	A	G	.	.	MAF_INRAE=18.987;MAF_USDA=14.118
NC_035078.1	54492314	.	T	C	.	.	MAF_INRAE=47.468;MAF_USDA=48.235
NC_035078.1	54492403	.	G	T	.	.	MAF_INRAE=21.519;MAF_USDA=9.016
NC_035078.1	54492404	.	C	T	.	.	MAF_INRAE=20.0;MAF_USDA=9.016
NC_035078.1	54492462	.	G	A	.	.	MAF_USDA=5.738
NC_035078.1	54492464	.	G	A	.	.	MAF_INRAE=31.013;MAF_USDA=25.294
NC_035078.1	54492491	.	A	C	.	.	MAF_INRAE=19.62;MAF_USDA=29.167
NC_035078.1	54492622	.	T	G	.	.	MAF_INRAE=48.101;MAF_USDA=42.941
NC_035078.1	54492768	.	A	C	.	.	MAF_USDA=1.639
NC_035078.1	54492777	.	C	T	.	.	MAF_USDA=2.459
NC_035078.1	54492813	.	G	A	.	.	MAF_USDA=18.235
NC_035078.1	54492831	.	G	A	.	.	MAF_INRAE=29.747;MAF_USDA=9.412
NC_035078.1	54492962	.	C	T	.	.	MAF_INRAE=10.0
NC_035078.1	54492976	.	G	T	.	.	MAF_USDA=31.25
NC_035078.1	54493029	.	G	C	.	.	MAF_USDA=10.0
NC_035078.1	54493066	.	C	T	.	.	MAF_USDA=9.524
NC_035078.1	54493087	.	G	A	.	.	MAF_USDA=4.167
NC_035078.1	54493117	.	G	A	.	.	MAF_USDA=1.667
NC_035078.1	54493201	.	C	T	.	.	MAF_INRAE=42.405;MAF_USDA=47.059
NC_035078.1	54493258	.	T	G	.	.	MAF_USDA=8.824
NC_035078.1	54493278	.	A	G	.	.	MAF_INRAE=42.405;MAF_USDA=48.235
NC_035078.1	54493312	.	T	A	.	.	MAF_USDA=10.0
NC_035078.1	54493317	.	C	T	.	.	MAF_INRAE=5.263;MAF_USDA=8.235
NC_035078.1	54493330	.	T	A	.	.	MAF_INRAE=12.658;MAF_USDA=7.647
NC_035078.1	54493349	.	G	T	.	.	MAF_USDA=5.294
NC_035078.1	54493356	.	G	A	.	.	MAF_INRAE=20.253;MAF_USDA=13.529
NC_035078.1	54493357	.	C	A	.	.	MAF_INRAE=20.0;MAF_USDA=12.941
NC_035078.1	54493374	.	T	A	.	.	MAF_USDA=1.639
NC_035078.1	54493496	.	T	A	.	.	MAF_USDA=2.941
NC_035078.1	54493523	.	T	A	.	.	MAF_USDA=4.918
NC_035078.1	54493562	.	G	T	.	.	MAF_USDA=12.941
NC_035078.1	54493601	.	A	G	.	.	MAF_USDA=4.167
NC_035078.1	54493622	.	T	A	.	.	MAF_INRAE=45.0
NC_035078.1	54493636	.	A	T	.	.	MAF_INRAE=15.789;MAF_USDA=14.583
NC_035078.1	54493641	.	C	A	.	.	MAF_INRAE=20.0;MAF_USDA=41.667
NC_035078.1	54493644	.	A	T	.	.	MAF_USDA=6.25
NC_035078.1	54493646	.	T	A	.	.	MAF_USDA=6.25
NC_035078.1	54493647	.	A	G	.	.	MAF_INRAE=10.526;MAF_USDA=10.0
NC_035078.1	54493652	.	A	C	.	.	MAF_INRAE=10.526;MAF_USDA=12.353
NC_035078.1	54493660	.	G	A	.	.	MAF_USDA=4.167
NC_035078.1	54493734	.	C	T	.	.	MAF_USDA=11.667
NC_035078.1	54493758	.	G	A	.	.	MAF_INRAE=5.263
NC_035078.1	54493803	.	C	T	.	.	MAF_USDA=1.639
NC_035078.1	54493878	.	A	C	.	.	MAF_INRAE=5.263;MAF_USDA=9.412
NC_035078.1	54493889	.	ATCAAA	ATCAAG	.	.	MAF_USDA=41.667
NC_035078.1	54493894	.	A	G	.	.	MAF_INRAE=42.405;MAF_USDA=42.623
NC_035078.1	54493920	.	T	A	.	.	MAF_INRAE=5.263;MAF_USDA=3.279
NC_035078.1	54493952	.	A	G	.	.	MAF_USDA=6.471
NC_035078.1	54494015	.	A	G	.	.	MAF_USDA=6.471
NC_035078.1	54494056	.	G	A	.	.	MAF_INRAE=5.263;MAF_USDA=12.941
NC_035078.1	54494060	.	A	G	.	.	MAF_USDA=1.639
NC_035078.1	54494073	.	T	C	.	.	MAF_USDA=2.941
NC_035078.1	54494079	.	C	T	.	.	MAF_INRAE=11.667;MAF_USDA=3.279
NC_035078.1	54494119	.	A	G	.	.	MAF_INRAE=10.833
NC_035078.1	54494169	.	A	G	.	.	MAF_USDA=1.639
NC_035078.1	54494172	.	G	A	.	.	MAF_USDA=1.639
NC_035078.1	54494178	.	T	G	.	.	MAF_USDA=2.459
NC_035078.1	54494185	.	C	A	.	.	MAF_USDA=2.459
NC_035078.1	54494197	.	C	A	.	.	MAF_INRAE=17.5;MAF_USDA=3.279
NC_035078.1	54494201	.	G	A	.	.	MAF_INRAE=17.089;MAF_USDA=11.475
NC_035078.1	54494221	.	C	G	.	.	MAF_INRAE=2.5
NC_035078.1	54494237	.	A	T	.	.	MAF_USDA=10.0
NC_035078.1	54494238	.	T	A	.	.	MAF_USDA=10.0
NC_035078.1	54494317	.	T	G	.	.	MAF_USDA=1.639
NC_035078.1	54494339	.	G	T	.	.	MAF_USDA=4.918
NC_035078.1	54494349	.	T	C	.	.	MAF_USDA=2.459
NC_035078.1	54494379	.	G	T	.	.	MAF_USDA=9.836
NC_035078.1	54494393	.	G	A	.	.	MAF_USDA=12.353
NC_035078.1	54494424	.	G	A	.	.	MAF_INRAE=2.5
NC_035078.1	54494442	.	G	A	.	.	MAF_USDA=11.905
NC_035078.1	54494454	.	T	C	.	.	MAF_USDA=5.952
NC_035078.1	54494489	.	C	A	.	.	MAF_USDA=1.786
NC_035078.1	54494493	.	G	A	.	.	MAF_USDA=1.667
NC_035078.1	54494514	.	G	C	.	.	MAF_USDA=2.5
NC_035078.1	54494545	.	C	A	.	.	MAF_INRAE=17.5;MAF_USDA=1.639
NC_035078.1	54494666	.	C	A	.	.	MAF_USDA=3.279
NC_035078.1	54494718	.	A	G	.	.	MAF_USDA=1.639
NC_035078.1	54494725	.	A	G	.	.	MAF_INRAE=17.089;MAF_USDA=13.529
NC_035078.1	54494814	.	A	G	.	.	MAF_USDA=1.639
NC_035078.1	54494816	.	C	A	.	.	MAF_INRAE=10.127;MAF_USDA=4.098
NC_035078.1	54494839	.	A	G	.	.	MAF_INRAE=10.127;MAF_USDA=3.529
NC_035078.1	54494857	.	T	C	.	.	MAF_INRAE=44.304;MAF_USDA=42.353
NC_035078.1	54494868	.	T	A	.	.	MAF_USDA=2.083
NC_035078.1	54494884	.	A	T	.	.	MAF_INRAE=17.722;MAF_USDA=12.5
NC_035078.1	54494899	.	C	T	.	.	MAF_INRAE=10.127;MAF_USDA=5.294
NC_035078.1	54494901	.	G	A	.	.	MAF_INRAE=32.911;MAF_USDA=17.647
NC_035078.1	54494903	.	T	A	.	.	MAF_INRAE=18.354;MAF_USDA=28.235
NC_035078.1	54495009	.	A	G	.	.	MAF_INRAE=35.443;MAF_USDA=37.349
NC_035078.1	54495060	.	G	C	.	.	MAF_USDA=1.639
NC_035078.1	54495062	.	C	A	.	.	MAF_INRAE=46.203;MAF_USDA=34.706
NC_035078.1	54495093	.	C	G	.	.	MAF_USDA=9.412
NC_035078.1	54495094	.	C	A	.	.	MAF_USDA=3.529
NC_035078.1	54495111	.	A	T	.	.	MAF_INRAE=34.81;MAF_USDA=39.412
NC_035078.1	54495114	.	C	T	.	.	MAF_USDA=1.639
NC_035078.1	54495181	.	C	T	.	.	MAF_INRAE=35.443;MAF_USDA=39.412
NC_035078.1	54495263	.	C	T	.	.	MAF_USDA=1.852
NC_035078.1	54495314	.	G	T	.	.	MAF_USDA=35.593
NC_035078.1	54495345	.	C	A	.	.	MAF_USDA=4.918
NC_035078.1	54495425	.	G	A	.	.	MAF_USDA=2.459
NC_035078.1	54495431	.	C	T	.	.	MAF_USDA=1.639
NC_035078.1	54495489	.	T	G	.	.	MAF_INRAE=12.5;MAF_USDA=3.279
NC_035078.1	54495490	.	G	T	.	.	MAF_INRAE=12.5;MAF_USDA=2.941
NC_035078.1	54495493	.	C	T	.	.	MAF_USDA=1.639
NC_035078.1	54495524	.	T	C	.	.	MAF_USDA=1.639
NC_035078.1	54495528	.	T	A	.	.	MAF_INRAE=13.333;MAF_USDA=11.176
NC_035078.1	54495555	.	G	A	.	.	MAF_USDA=5.738
NC_035078.1	54495563	.	A	T	.	.	MAF_INRAE=11.667;MAF_USDA=4.098
NC_035078.1	54495577	.	C	A	.	.	MAF_INRAE=11.667;MAF_USDA=7.059
NC_035078.1	54495609	.	G	C	.	.	MAF_USDA=3.279
NC_035078.1	54495622	.	A	T	.	.	MAF_INRAE=43.038;MAF_USDA=20.0
NC_035078.1	54495697	.	G	A	.	.	MAF_USDA=5.294
NC_035078.1	54495698	.	G	A	.	.	MAF_INRAE=27.215
NC_035078.1	54495784	.	A	T	.	.	MAF_USDA=1.765
NC_035078.1	54495857	.	T	C	.	.	MAF_USDA=3.279
NC_035078.1	54495936	.	C	T	.	.	MAF_USDA=5.882
NC_035078.1	54495957	.	A	G	.	.	MAF_USDA=1.639
NC_035078.1	54495961	.	G	T	.	.	MAF_USDA=8.235
NC_035078.1	54495971	.	C	A	.	.	MAF_INRAE=21.053;MAF_USDA=10.588
NC_035078.1	54495978	.	G	A	.	.	MAF_USDA=1.639
NC_035078.1	54495994	.	G	A	.	.	MAF_USDA=1.639
NC_035078.1	54496075	.	C	T	.	.	MAF_USDA=1.639
NC_035078.1	54496141	.	G	A	.	.	MAF_USDA=3.571
NC_035078.1	54496181	.	G	A	.	.	MAF_USDA=3.279
NC_035078.1	54496184	.	T	A	.	.	MAF_INRAE=20.833;MAF_USDA=4.118
NC_035078.1	54496195	.	A	T	.	.	MAF_USDA=2.941
NC_035078.1	54496196	.	A	G	.	.	MAF_USDA=2.941
NC_035078.1	54496202	.	T	G	.	.	MAF_INRAE=29.167;MAF_USDA=5.882
NC_035078.1	54496232	.	T	A	.	.	MAF_INRAE=10.833;MAF_USDA=4.167
NC_035078.1	54496319	.	C	T	.	.	MAF_INRAE=22.152;MAF_USDA=15.882
NC_035078.1	54496454	.	C	A	.	.	MAF_INRAE=27.848;MAF_USDA=7.647
NC_035078.1	54496482	.	C	T	.	.	MAF_INRAE=45.57;MAF_USDA=33.529
NC_035078.1	54496485	.	A	C	.	.	MAF_INRAE=46.667;MAF_USDA=36.471
NC_035078.1	54496544	.	G	A	.	.	MAF_INRAE=5.263;MAF_USDA=8.197
NC_035078.1	54496562	.	A	G	.	.	MAF_INRAE=5.263;MAF_USDA=1.667
NC_035078.1	54496582	.	G	A	.	.	MAF_USDA=3.333
NC_035078.1	54496638	.	G	T	.	.	MAF_USDA=5.738
NC_035078.1	54496657	.	C	A	.	.	MAF_USDA=1.639
NC_035078.1	54496682	.	C	G	.	.	MAF_INRAE=42.405
NC_035078.1	54496730	.	G	A	.	.	MAF_INRAE=17.722;MAF_USDA=11.765
NC_035078.1	54496731	.	T	A	.	.	MAF_USDA=3.279
NC_035078.1	54496738	.	T	G	.	.	MAF_USDA=2.459
NC_035078.1	54496744	.	C	A	.	.	MAF_USDA=1.639
NC_035078.1	54496757	.	A	C	.	.	MAF_USDA=4.098
NC_035078.1	54496938	.	G	T	.	.	MAF_INRAE=21.053;MAF_USDA=11.765
NC_035078.1	54496943	.	G	T	.	.	MAF_INRAE=21.053;MAF_USDA=11.765
NC_035078.1	54496962	.	T	C	.	.	MAF_INRAE=15.823;MAF_USDA=8.235
NC_035078.1	54497004	.	G	C	.	.	MAF_USDA=1.639
NC_035078.1	54497018	.	G	C	.	.	MAF_USDA=2.353
NC_035078.1	54497147	.	C	T	.	.	MAF_INRAE=2.5;MAF_USDA=2.459
NC_035078.1	54497200	.	G	A	.	.	MAF_INRAE=5.263;MAF_USDA=1.639
NC_035078.1	54497223	.	G	T	.	.	MAF_INRAE=5.263;MAF_USDA=1.639
NC_035078.1	54497268	.	C	A	.	.	MAF_USDA=3.279
NC_035078.1	54497394	.	G	C	.	.	MAF_INRAE=10.526
NC_035078.1	54497398	.	A	G	.	.	MAF_INRAE=2.5
NC_035078.1	54497415	.	T	C	.	.	MAF_INRAE=15.823;MAF_USDA=3.529
NC_035078.1	54497436	.	T	C	.	.	MAF_INRAE=28.481;MAF_USDA=44.118
NC_035078.1	54497558	.	C	T	.	.	MAF_USDA=2.381
NC_035078.1	54497575	.	C	A	.	.	MAF_USDA=18.235
NC_035078.1	54497647	.	C	G	.	.	MAF_INRAE=12.658
NC_035078.1	54497669	.	T	G	.	.	MAF_USDA=3.333
NC_035078.1	54497690	.	G	A	.	.	MAF_INRAE=27.215;MAF_USDA=14.706
NC_035078.1	54497719	.	T	G	.	.	MAF_INRAE=5.263;MAF_USDA=1.639
NC_035078.1	54497791	.	T	C	.	.	MAF_USDA=1.639
NC_035078.1	54497827	.	C	A	.	.	MAF_INRAE=17.089;MAF_USDA=11.765
NC_035078.1	54497866	.	C	T	.	.	MAF_USDA=3.279
NC_035078.1	54497939	.	C	A	.	.	MAF_USDA=3.279
NC_035078.1	54497961	.	A	G	.	.	MAF_USDA=1.639
NC_035078.1	54498026	.	C	T	.	.	MAF_USDA=3.279
NC_035078.1	54498029	.	G	T	.	.	MAF_USDA=2.941
NC_035078.1	54498044	.	G	A	.	.	MAF_USDA=1.639
NC_035078.1	54498064	.	G	A	.	.	MAF_USDA=3.279
NC_035078.1	54498156	.	G	A	.	.	MAF_INRAE=28.481;MAF_USDA=41.765
NC_035078.1	54498177	.	C	T	.	.	MAF_INRAE=10.127;MAF_USDA=3.529
NC_035078.1	54498188	.	A	G	.	.	MAF_INRAE=10.127;MAF_USDA=3.529
NC_035078.1	54498197	.	C	T	.	.	MAF_INRAE=10.127;MAF_USDA=3.529
NC_035078.1	54498225	.	G	T	.	.	MAF_INRAE=10.127;MAF_USDA=3.529
NC_035078.1	54498230	.	T	G	.	.	MAF_INRAE=10.127;MAF_USDA=5.882
NC_035078.1	54498273	.	G	A	.	.	MAF_INRAE=15.823;MAF_USDA=2.976
NC_035078.1	54498335	.	C	T	.	.	MAF_USDA=3.279
NC_035078.1	54498416	.	A	G	.	.	MAF_USDA=5.738
NC_035078.1	54498422	.	G	A	.	.	MAF_USDA=3.279
NC_035078.1	54498440	.	C	A	.	.	MAF_USDA=1.639
NC_035078.1	54498519	.	T	A	.	.	MAF_USDA=3.279
NC_035078.1	54498521	.	T	A	.	.	MAF_USDA=3.279
NC_035078.1	54498525	.	T	C	.	.	MAF_INRAE=32.911;MAF_USDA=17.647
NC_035078.1	54498532	.	A	T	.	.	MAF_USDA=3.279
NC_035078.1	54498583	.	C	T	.	.	MAF_INRAE=17.089;MAF_USDA=11.176
NC_035078.1	54498585	.	C	T	.	.	MAF_INRAE=25.0;MAF_USDA=15.882
NC_035078.1	54498734	.	T	C	.	.	MAF_USDA=5.738
NC_035078.1	54498881	.	G	T	.	.	MAF_USDA=3.279
NC_035078.1	54498948	.	T	A	.	.	MAF_USDA=11.765
NC_035078.1	54499091	.	A	C	.	.	MAF_USDA=20.492
NC_035078.1	54499119	.	A	C	.	.	MAF_USDA=21.311
NC_035078.1	54499142	.	T	A	.	.	MAF_USDA=5.738
NC_035078.1	54499150	.	C	T	.	.	MAF_USDA=11.765
NC_035078.1	54499153	.	T	A	.	.	MAF_USDA=11.765
NC_035078.1	54499154	.	A	T	.	.	MAF_USDA=11.765
NC_035078.1	54499241	.	G	A	.	.	MAF_USDA=3.279
NC_035078.1	54499255	.	C	A	.	.	MAF_USDA=3.279
NC_035078.1	54499349	.	C	T	.	.	MAF_USDA=5.738
NC_035078.1	54499422	.	C	A	.	.	MAF_USDA=1.639
NC_035078.1	54499467	.	C	T	.	.	MAF_USDA=3.279
NC_035078.1	54499479	.	G	A	.	.	MAF_USDA=1.639
NC_035078.1	54499503	.	C	G	.	.	MAF_USDA=1.639
NC_035078.1	54499544	.	T	C	.	.	MAF_USDA=15.294
NC_035078.1	54499651	.	A	C	.	.	MAF_USDA=4.167
NC_035078.1	54499652	.	C	A	.	.	MAF_USDA=4.167
NC_035078.1	54499708	.	T	C	.	.	MAF_USDA=20.833
NC_035078.1	54499782	.	A	C	.	.	MAF_USDA=6.25
NC_035078.1	54499836	.	G	T	.	.	MAF_INRAE=17.089;MAF_USDA=12.353
NC_035078.1	54499892	.	C	T	.	.	MAF_USDA=3.279
NC_035078.1	54499918	.	T	A	.	.	MAF_USDA=5.882
NC_035078.1	54499942	.	C	G	.	.	MAF_INRAE=1.667;MAF_USDA=1.765
NC_035078.1	54499971	.	G	T	.	.	MAF_INRAE=15.823;MAF_USDA=14.583
NC_035078.1	54500039	.	A	T	.	.	MAF_USDA=4.706
NC_035078.1	54500099	.	A	T	.	.	MAF_INRAE=16.456;MAF_USDA=16.667
NC_035078.1	54500114	.	C	T	.	.	MAF_INRAE=1.667
NC_035078.1	54500118	.	C	T	.	.	MAF_INRAE=1.667
NC_035078.1	54500504	.	A	G	.	.	MAF_INRAE=5.263;MAF_USDA=14.583
NC_035078.1	54500821	.	G	T	.	.	MAF_INRAE=2.632
NC_035078.1	54500955	.	A	T	.	.	MAF_USDA=2.459
NC_035078.1	54501129	.	T	C	.	.	MAF_INRAE=5.263
NC_035078.1	54501133	.	T	G	.	.	MAF_INRAE=9.494;MAF_USDA=3.279
NC_035078.1	54501168	.	T	G	.	.	MAF_INRAE=23.684;MAF_USDA=16.667
NC_035078.1	54501213	.	G	T	.	.	MAF_INRAE=5.263;MAF_USDA=4.167
NC_035078.1	54501245	.	G	A	.	.	MAF_USDA=4.167
NC_035078.1	54502277	.	A	T	.	.	MAF_INRAE=5.263;MAF_USDA=20.0
NC_035078.1	54502382	.	G	T	.	.	MAF_INRAE=27.215;MAF_USDA=14.706
NC_035078.1	54502399	.	A	C	.	.	MAF_USDA=2.459
NC_035078.1	54502432	.	G	T	.	.	MAF_USDA=2.459
NC_035078.1	54502477	.	C	T	.	.	MAF_USDA=6.25
NC_035078.1	54502542	.	C	T	.	.	MAF_USDA=3.529
NC_035078.1	54502582	.	G	T	.	.	MAF_INRAE=5.263;MAF_USDA=19.412
NC_035078.1	54502667	.	G	A	.	.	MAF_INRAE=27.215;MAF_USDA=14.881
NC_035078.1	54502677	.	C	T	.	.	MAF_USDA=3.279
NC_035078.1	54502683	.	G	C	.	.	MAF_USDA=1.639
NC_035078.1	54502723	.	C	T	.	.	MAF_USDA=1.639
NC_035078.1	54502724	.	G	A	.	.	MAF_USDA=1.639
NC_035078.1	54502736	.	C	T	.	.	MAF_INRAE=17.089;MAF_USDA=16.667
NC_035078.1	54502813	.	G	A	.	.	MAF_USDA=10.417
NC_035078.1	54502986	.	T	C	.	.	MAF_INRAE=25.833;MAF_USDA=37.5
NC_035078.1	54502989	.	C	T	.	.	MAF_USDA=2.542
NC_035078.1	54503084	.	A	C	.	.	MAF_INRAE=5.263;MAF_USDA=16.667
NC_035078.1	54503107	.	A	C	.	.	MAF_INRAE=22.5
NC_035078.1	54503238	.	C	T	.	.	MAF_USDA=4.819
NC_035078.1	54503253	.	G	A	.	.	MAF_INRAE=25.833;MAF_USDA=12.941
NC_035078.1	54503257	.	G	C	.	.	MAF_USDA=5.294
NC_035078.1	54503377	.	T	C	.	.	MAF_INRAE=21.667
NC_035078.1	54503382	.	G	T	.	.	MAF_INRAE=21.667;MAF_USDA=16.667
NC_035078.1	54503408	.	T	A	.	.	MAF_USDA=4.167
NC_035078.1	54503409	.	G	T	.	.	MAF_USDA=4.348
NC_035078.1	54503411	.	G	C	.	.	MAF_USDA=4.348
NC_035078.1	54503443	.	C	A	.	.	MAF_INRAE=10.0
NC_035078.1	54504625	.	C	A	.	.	MAF_INRAE=5.263
NC_035078.1	54506004	.	G	A	.	.	MAF_USDA=4.762
NC_035078.1	54506094	.	T	C	.	.	MAF_INRAE=10.526;MAF_USDA=2.083
NC_035078.1	54506212	.	T	A	.	.	MAF_USDA=1.639
NC_035078.1	54506245	.	A	C	.	.	MAF_USDA=2.459
NC_035078.1	54506249	.	A	C	.	.	MAF_INRAE=18.421;MAF_USDA=8.235
NC_035078.1	54506254	.	T	C	.	.	MAF_INRAE=18.421;MAF_USDA=6.471
NC_035078.1	54506285	.	C	T	.	.	MAF_USDA=2.353
NC_035078.1	54506357	.	A	T	.	.	MAF_INRAE=30.38;MAF_USDA=4.118
NC_035078.1	54506359	.	A	C	.	.	MAF_USDA=1.639
NC_035078.1	54506382	.	G	A	.	.	MAF_USDA=4.918
NC_035078.1	54506398	.	A	G	.	.	MAF_USDA=1.639
NC_035078.1	54506406	.	G	T	.	.	MAF_INRAE=9.167;MAF_USDA=9.412
NC_035078.1	54506432	.	G	A	.	.	MAF_INRAE=5.263
NC_035078.1	54506487	.	T	G	.	.	MAF_USDA=1.639
NC_035078.1	54506587	.	T	A	.	.	MAF_INRAE=31.013;MAF_USDA=4.118
NC_035078.1	54506635	.	T	C	.	.	MAF_INRAE=8.333;MAF_USDA=1.667
NC_035078.1	54506658	.	G	A	.	.	MAF_USDA=6.548
NC_035078.1	54506660	.	G	T	.	.	MAF_INRAE=43.038;MAF_USDA=35.714
NC_035078.1	54506674	.	C	A	.	.	MAF_USDA=1.667
NC_035078.1	54506695	.	A	T	.	.	MAF_USDA=2.5
NC_035078.1	54506718	.	C	A	.	.	MAF_USDA=5.422
NC_035078.1	54506732	.	C	T	.	.	MAF_INRAE=2.5;MAF_USDA=4.819
NC_035078.1	54506733	.	C	A	.	.	MAF_USDA=9.322
NC_035078.1	54506766	.	A	G	.	.	MAF_USDA=1.695
NC_035078.1	54506768	.	C	T	.	.	MAF_INRAE=21.053
NC_035078.1	54506771	.	T	C	.	.	MAF_INRAE=9.167;MAF_USDA=12.5
NC_035078.1	54506825	.	G	A	.	.	MAF_INRAE=37.5;MAF_USDA=11.31
NC_035078.1	54506846	.	C	A	.	.	MAF_USDA=10.843
NC_035078.1	54507064	.	A	T	.	.	MAF_USDA=4.167
NC_035078.1	54507110	.	A	C	.	.	MAF_USDA=23.494
NC_035078.1	54507174	.	A	C	.	.	MAF_USDA=2.5
NC_035078.1	54507209	.	T	A	.	.	MAF_INRAE=5.263
NC_035078.1	54507436	.	A	G	.	.	MAF_USDA=4.545
NC_035078.1	54507582	.	G	T	.	.	MAF_INRAE=5.263;MAF_USDA=34.337
NC_035078.1	54507594	.	A	C	.	.	MAF_USDA=1.667
NC_035078.1	54507660	.	T	C	.	.	MAF_USDA=1.639
NC_035078.1	54507677	.	C	T	.	.	MAF_USDA=14.706
NC_035078.1	54507716	.	C	G	.	.	MAF_USDA=6.471
NC_035078.1	54507808	.	T	A	.	.	MAF_USDA=1.639
NC_035078.1	54507846	.	A	G	.	.	MAF_INRAE=7.5
NC_035078.1	54507891	.	C	T	.	.	MAF_INRAE=17.089;MAF_USDA=11.765
NC_035078.1	54507904	.	A	T	.	.	MAF_INRAE=15.19;MAF_USDA=3.529
NC_035078.1	54507950	.	A	T	.	.	MAF_INRAE=9.167;MAF_USDA=14.583
NC_035078.1	54507951	.	T	A	.	.	MAF_USDA=35.417
NC_035078.1	54508039	.	A	T	.	.	MAF_INRAE=24.051;MAF_USDA=40.0
NC_035078.1	54508048	.	C	T	.	.	MAF_INRAE=12.658
NC_035078.1	54508070	.	C	G	.	.	MAF_USDA=1.639
NC_035078.1	54508107	.	A	G	.	.	MAF_INRAE=15.823;MAF_USDA=3.529
NC_035078.1	54508116	.	G	T	.	.	MAF_INRAE=9.167;MAF_USDA=9.412
NC_035078.1	54508177	.	G	T	.	.	MAF_USDA=1.639
NC_035078.1	54508212	.	G	A	.	.	MAF_USDA=1.667
NC_035078.1	54508264	.	T	C	.	.	MAF_INRAE=23.418;MAF_USDA=40.588
NC_035078.1	54508354	.	C	A	.	.	MAF_USDA=2.459
NC_035078.1	54508515	.	C	A	.	.	MAF_USDA=1.639
NC_035078.1	54508522	.	C	G	.	.	MAF_INRAE=10.526;MAF_USDA=2.083
NC_035078.1	54508572	.	G	A	.	.	MAF_USDA=12.941
NC_035078.1	54508652	.	T	C	.	.	MAF_INRAE=10.0
NC_035078.1	54508720	.	C	A	.	.	MAF_USDA=7.647
NC_035078.1	54508730	.	G	C	.	.	MAF_USDA=7.647
NC_035078.1	54508731	.	T	A	.	.	MAF_USDA=7.059
NC_035078.1	54508751	.	T	G	.	.	MAF_USDA=12.353
NC_035078.1	54508944	.	T	A	.	.	MAF_INRAE=9.167;MAF_USDA=1.176
NC_035078.1	54508986	.	A	G	.	.	MAF_INRAE=10.526;MAF_USDA=2.083
NC_035078.1	54509011	.	C	A	.	.	MAF_USDA=7.059
NC_035078.1	54509036	.	A	C	.	.	MAF_INRAE=2.5;MAF_USDA=7.059
NC_035078.1	54509044	.	C	A	.	.	MAF_USDA=1.639
NC_035078.1	54509111	.	C	T	.	.	MAF_USDA=7.059
NC_035078.1	54509162	.	C	A	.	.	MAF_USDA=6.25
NC_035078.1	54509298	.	C	A	.	.	MAF_USDA=2.459
NC_035078.1	54509355	.	G	A	.	.	MAF_USDA=1.639
NC_035078.1	54509386	.	T	G	.	.	MAF_INRAE=5.263;MAF_USDA=6.471
NC_035078.1	54509425	.	T	G	.	.	MAF_INRAE=13.924;MAF_USDA=13.529
NC_035078.1	54509426	.	A	T	.	.	MAF_INRAE=5.263
NC_035078.1	54509427	.	A	T	.	.	MAF_USDA=3.279
NC_035078.1	54509508	.	T	C	.	.	MAF_INRAE=5.263;MAF_USDA=27.647
NC_035078.1	54509516	.	A	G	.	.	MAF_USDA=12.941
NC_035078.1	54509517	.	C	T	.	.	MAF_USDA=12.941
NC_035078.1	54509536	.	C	A	.	.	MAF_INRAE=15.823;MAF_USDA=3.529
NC_035078.1	54509638	.	G	A	.	.	MAF_USDA=1.639
NC_035078.1	54509639	.	T	G	.	.	MAF_USDA=1.639
NC_035078.1	54509652	.	C	A	.	.	MAF_USDA=12.941
NC_035078.1	54509766	.	A	T	.	.	MAF_INRAE=23.418;MAF_USDA=39.344
NC_035078.1	54509776	.	A	G	.	.	MAF_USDA=4.918
NC_035078.1	54509791	.	A	G	.	.	MAF_USDA=20.492
NC_035078.1	54509838	.	C	T	.	.	MAF_USDA=2.459
NC_035078.1	54509855	.	G	A	.	.	MAF_USDA=2.459
NC_035078.1	54509877	.	G	A	.	.	MAF_USDA=1.639
NC_035078.1	54509930	.	G	A	.	.	MAF_USDA=7.377
NC_035078.1	54510029	.	T	C	.	.	MAF_USDA=15.574
NC_035078.1	54510079	.	A	G	.	.	MAF_USDA=1.639
NC_035078.1	54510128	.	A	T	.	.	MAF_USDA=2.459
NC_035078.1	54510209	.	T	A	.	.	MAF_INRAE=22.5
NC_035078.1	54510210	.	A	T	.	.	MAF_INRAE=22.5
NC_035078.1	54510343	.	T	C	.	.	MAF_INRAE=47.5
NC_035078.1	54510355	.	C	G	.	.	MAF_INRAE=2.632
NC_035078.1	54510442	.	A	T	.	.	MAF_INRAE=12.025
NC_035078.1	54510729	.	G	A	.	.	MAF_INRAE=1.667
NC_035078.1	54510897	.	G	A	.	.	MAF_INRAE=9.167
NC_035078.1	54511146	.	T	C	.	.	MAF_INRAE=2.632
NC_035078.1	54511164	.	A	C	.	.	MAF_INRAE=36.667
NC_035078.1	54511199	.	G	T	.	.	MAF_INRAE=9.167
NC_035078.1	54511243	.	T	C	.	.	MAF_INRAE=10.0
NC_035078.1	54511299	.	T	A	.	.	MAF_INRAE=9.167
NC_035078.1	54511400	.	G	A	.	.	MAF_INRAE=48.333
NC_035078.1	54511409	.	T	C	.	.	MAF_INRAE=48.333
NC_035078.1	54511690	.	A	G	.	.	MAF_INRAE=46.667
NC_035078.1	54511758	.	G	A	.	.	MAF_INRAE=2.632
NC_035078.1	54511790	.	C	T	.	.	MAF_INRAE=35.833
NC_035078.1	54511923	.	G	A	.	.	MAF_INRAE=9.167
NC_035078.1	54511933	.	G	T	.	.	MAF_INRAE=2.5
NC_035078.1	54511940	.	G	A	.	.	MAF_INRAE=13.924
NC_035078.1	54511963	.	G	A	.	.	MAF_USDA=10.417
NC_035078.1	54511976	.	C	T	.	.	MAF_USDA=12.5
NC_035078.1	54511986	.	G	A	.	.	MAF_INRAE=18.987
NC_035078.1	54512139	.	T	A	.	.	MAF_INRAE=43.333
NC_035078.1	54512162	.	G	A	.	.	MAF_INRAE=2.632
NC_035078.1	54512174	.	A	T	.	.	MAF_INRAE=12.5
NC_035078.1	54512261	.	G	A	.	.	MAF_INRAE=21.667
NC_035078.1	54512319	.	G	C	.	.	MAF_INRAE=45.833
NC_035078.1	54512398	.	G	A	.	.	MAF_INRAE=2.5
NC_035078.1	54512582	.	G	C	.	.	MAF_INRAE=40.833
NC_035078.1	54512629	.	G	A	.	.	MAF_INRAE=46.667
NC_035078.1	54512647	.	C	T	.	.	MAF_INRAE=8.333
NC_035078.1	54512752	.	T	A	.	.	MAF_INRAE=7.5
NC_035078.1	54512754	.	A	T	.	.	MAF_INRAE=7.5
NC_035078.1	54512759	.	T	C	.	.	MAF_INRAE=6.667
NC_035078.1	54512785	.	T	C	.	.	MAF_INRAE=9.167
NC_035078.1	54512850	.	C	T	.	.	MAF_INRAE=20.886
NC_035078.1	54512917	.	C	T	.	.	MAF_INRAE=2.632
NC_035078.1	54512944	.	G	A	.	.	MAF_INRAE=45.0
NC_035078.1	54512970	.	G	A	.	.	MAF_INRAE=25.833
NC_035078.1	54512989	.	C	A	.	.	MAF_INRAE=50.0
NC_035078.1	54512999	.	C	T	.	.	MAF_INRAE=40.0
NC_035078.1	54513071	.	G	A	.	.	MAF_INRAE=40.0
NC_035078.1	54513125	.	C	G	.	.	MAF_INRAE=43.333
NC_035078.1	54513208	.	G	A	.	.	MAF_INRAE=49.167
NC_035078.1	54513230	.	T	C	.	.	MAF_USDA=1.639
NC_035078.1	54513257	.	G	A	.	.	MAF_USDA=2.459
NC_035078.1	54513279	.	A	C	.	.	MAF_USDA=3.279
NC_035078.1	54513284	.	G	A	.	.	MAF_INRAE=29.167
NC_035078.1	54513357	.	C	G	.	.	MAF_INRAE=50.0
NC_035078.1	54513383	.	G	A	.	.	MAF_INRAE=30.833;MAF_USDA=7.647
NC_035078.1	54513385	.	T	C	.	.	MAF_INRAE=45.833
NC_035078.1	54513386	.	G	A	.	.	MAF_USDA=3.279
NC_035078.1	54513418	.	C	T	.	.	MAF_USDA=1.639
NC_035078.1	54513419	.	G	A	.	.	MAF_USDA=6.471
NC_035078.1	54513422	.	C	T	.	.	MAF_USDA=2.459
NC_035078.1	54513423	.	G	A	.	.	MAF_INRAE=48.333
NC_035078.1	54513435	.	G	C	.	.	MAF_INRAE=35.833
NC_035078.1	54513443	.	G	A	.	.	MAF_INRAE=30.833;MAF_USDA=41.803
NC_035078.1	54513454	.	C	G	.	.	MAF_INRAE=10.833
NC_035078.1	54513465	.	G	C	.	.	MAF_INRAE=42.5
NC_035078.1	54513466	.	C	T	.	.	MAF_INRAE=45.833
NC_035078.1	54513477	.	T	C	.	.	MAF_INRAE=44.167
NC_035078.1	54513482	.	G	A	.	.	MAF_INRAE=27.5
NC_035078.1	54513517	.	G	A	.	.	MAF_INRAE=18.987;MAF_USDA=11.176
NC_035078.1	54513518	.	C	T	.	.	MAF_INRAE=41.667
NC_035078.1	54513536	.	C	T	.	.	MAF_USDA=2.459
NC_035078.1	54513555	.	T	G	.	.	MAF_INRAE=5.263;MAF_USDA=12.941
NC_035078.1	54513572	.	G	A	.	.	MAF_USDA=4.167
NC_035078.1	54513597	.	T	A	.	.	MAF_INRAE=22.785;MAF_USDA=12.941
NC_035078.1	54513666	.	C	T	.	.	MAF_USDA=4.706
NC_035078.1	54513667	.	A	G	.	.	MAF_USDA=4.706
NC_035078.1	54513690	.	G	C	.	.	MAF_USDA=1.639
NC_035078.1	54513708	.	G	A	.	.	MAF_INRAE=36.709;MAF_USDA=42.941
NC_035078.1	54513765	.	C	T	.	.	MAF_INRAE=21.053;MAF_USDA=4.706
NC_035078.1	54513772	.	G	A	.	.	MAF_INRAE=15.823;MAF_USDA=2.941
NC_035078.1	54513779	.	C	A	.	.	MAF_USDA=1.639
NC_035078.1	54513868	.	T	G,C	.	.	MAF_INRAE=9.167;MAF_USDA=14.583
NC_035078.1	54513884	.	T	A	.	.	MAF_INRAE=36.709;MAF_USDA=48.824
NC_035078.1	54513929	.	C	A	.	.	MAF_INRAE=36.709;MAF_USDA=45.294
NC_035078.1	54513935	.	C	T	.	.	MAF_USDA=9.836
NC_035078.1	54513956	.	C	T	.	.	MAF_INRAE=37.342;MAF_USDA=46.988
NC_035078.1	54513957	.	G	A	.	.	MAF_INRAE=23.418;MAF_USDA=12.805
NC_035078.1	54513979	.	C	T	.	.	MAF_USDA=14.583
NC_035078.1	54515107	.	T	G	.	.	MAF_INRAE=39.167;MAF_USDA=12.5
NC_035078.1	54515191	.	T	G	.	.	MAF_INRAE=5.263;MAF_USDA=3.529
NC_035078.1	54515214	.	G	C	.	.	MAF_INRAE=9.167;MAF_USDA=10.0
NC_035078.1	54515225	.	C	T	.	.	MAF_INRAE=1.667;MAF_USDA=2.459
NC_035078.1	54515228	.	T	C	.	.	MAF_INRAE=22.785;MAF_USDA=17.059
NC_035078.1	54515271	.	C	G	.	.	MAF_INRAE=21.053;MAF_USDA=5.294
NC_035078.1	54515289	.	G	A	.	.	MAF_USDA=5.294
NC_035078.1	54515427	.	C	A	.	.	MAF_USDA=6.25
NC_035078.1	54515442	.	T	G	.	.	MAF_INRAE=9.167
NC_035078.1	54515484	.	A	C	.	.	MAF_INRAE=36.709;MAF_USDA=48.824
NC_035078.1	54515561	.	G	A	.	.	MAF_INRAE=38.333;MAF_USDA=41.765
NC_035078.1	54515564	.	G	T	.	.	MAF_INRAE=2.5;MAF_USDA=7.647
NC_035078.1	54515568	.	T	G	.	.	MAF_INRAE=22.785;MAF_USDA=17.059
NC_035078.1	54515672	.	C	T	.	.	MAF_INRAE=36.709;MAF_USDA=44.118
NC_035078.1	54515786	.	A	T	.	.	MAF_INRAE=15.823;MAF_USDA=5.882
NC_035078.1	54515822	.	A	T	.	.	MAF_USDA=2.459
NC_035078.1	54515930	.	G	A	.	.	MAF_INRAE=13.291;MAF_USDA=23.494
NC_035078.1	54515944	.	G	T	.	.	MAF_INRAE=21.053;MAF_USDA=7.738
NC_035078.1	54516046	.	A	C	.	.	MAF_USDA=5.882
NC_035078.1	54516061	.	A	T	.	.	MAF_INRAE=36.076;MAF_USDA=48.235
NC_035078.1	54516127	.	A	G	.	.	MAF_INRAE=22.785;MAF_USDA=15.882
NC_035078.1	54516166	.	G	A	.	.	MAF_USDA=2.083
NC_035078.1	54516175	.	A	C	.	.	MAF_USDA=2.083
NC_035078.1	54516180	.	T	C	.	.	MAF_USDA=2.083
NC_035078.1	54516181	.	G	A	.	.	MAF_USDA=2.083
NC_035078.1	54516245	.	G	A	.	.	MAF_USDA=12.5
NC_035078.1	54516302	.	C	T	.	.	MAF_USDA=7.647
NC_035078.1	54516306	.	A	T	.	.	MAF_INRAE=2.5;MAF_USDA=7.647
NC_035078.1	54516308	.	C	T	.	.	MAF_INRAE=2.5;MAF_USDA=7.647
NC_035078.1	54516345	.	C	T	.	.	MAF_INRAE=24.051;MAF_USDA=40.0
NC_035078.1	54516372	.	G	A	.	.	MAF_USDA=6.25
NC_035078.1	54516396	.	C	A	.	.	MAF_USDA=7.059
NC_035078.1	54516574	.	G	A	.	.	MAF_INRAE=5.263;MAF_USDA=7.059
NC_035078.1	54516611	.	A	T	.	.	MAF_USDA=1.639
NC_035078.1	54516667	.	G	T	.	.	MAF_INRAE=11.392
NC_035078.1	54516685	.	A	G	.	.	MAF_USDA=1.639
NC_035078.1	54516694	.	C	A	.	.	MAF_INRAE=36.709;MAF_USDA=45.882
NC_035078.1	54516722	.	C	T	.	.	MAF_USDA=2.459
NC_035078.1	54516726	.	C	T	.	.	MAF_INRAE=36.709;MAF_USDA=45.882
NC_035078.1	54516772	.	C	G	.	.	MAF_USDA=1.639
NC_035078.1	54516781	.	T	G	.	.	MAF_USDA=4.918
NC_035078.1	54516796	.	C	T	.	.	MAF_USDA=7.647
NC_035078.1	54516834	.	C	T	.	.	MAF_INRAE=13.924;MAF_USDA=39.412
NC_035078.1	54516880	.	C	T	.	.	MAF_USDA=2.459
NC_035078.1	54516889	.	C	T	.	.	MAF_USDA=6.471
NC_035078.1	54516892	.	G	A	.	.	MAF_INRAE=5.263;MAF_USDA=7.647
NC_035078.1	54516913	.	C	T	.	.	MAF_INRAE=17.5
NC_035078.1	54516922	.	G	T	.	.	MAF_USDA=2.459
NC_035078.1	54517002	.	A	G	.	.	MAF_INRAE=12.658;MAF_USDA=32.353
NC_035078.1	54517047	.	T	C	.	.	MAF_INRAE=12.658
NC_035078.1	54517057	.	T	G	.	.	MAF_INRAE=13.924;MAF_USDA=39.412
NC_035078.1	54517103	.	G	A	.	.	MAF_USDA=1.639
NC_035078.1	54517173	.	GGGGTTTCAG	GGGGTTTCAA	.	.	MAF_USDA=6.25
NC_035078.1	54517188	.	G	A	.	.	MAF_INRAE=14.557;MAF_USDA=43.529
NC_035078.1	54517295	.	G	A	.	.	MAF_USDA=4.098
NC_035078.1	54517308	.	A	T	.	.	MAF_USDA=1.639
NC_035078.1	54517426	.	T	C	.	.	MAF_USDA=11.475
NC_035078.1	54517483	.	T	A	.	.	MAF_INRAE=12.658;MAF_USDA=15.476
NC_035078.1	54517487	.	G	T	.	.	MAF_INRAE=10.0;MAF_USDA=38.095
NC_035078.1	54517496	.	A	C	.	.	MAF_INRAE=12.658;MAF_USDA=23.81
NC_035078.1	54517569	.	C	A	.	.	MAF_USDA=1.765
NC_035078.1	54517593	.	A	G	.	.	MAF_USDA=9.412
NC_035078.1	54517705	.	C	A	.	.	MAF_USDA=6.25
NC_035078.1	54517723	.	T	G	.	.	MAF_USDA=4.098
NC_035078.1	54517752	.	T	G	.	.	MAF_USDA=4.098
NC_035078.1	54517785	.	A	C	.	.	MAF_INRAE=20.253;MAF_USDA=13.529
NC_035078.1	54517831	.	T	C	.	.	MAF_USDA=1.639
NC_035078.1	54517832	.	C	A	.	.	MAF_USDA=7.059
NC_035078.1	54517855	.	A	C	.	.	MAF_USDA=2.459
NC_035078.1	54517918	.	G	A	.	.	MAF_USDA=2.459
NC_035078.1	54517925	.	C	T	.	.	MAF_USDA=5.738
NC_035078.1	54517927	.	A	T	.	.	MAF_USDA=1.639
NC_035078.1	54517977	.	G	A	.	.	MAF_USDA=9.016
NC_035078.1	54517991	.	T	C	.	.	MAF_USDA=1.667
NC_035078.1	54518010	.	A	G	.	.	MAF_INRAE=5.263;MAF_USDA=8.197
NC_035078.1	54518028	.	T	C	.	.	MAF_INRAE=3.333
NC_035078.1	54518037	.	C	A	.	.	MAF_USDA=1.639
NC_035078.1	54518041	.	C	T	.	.	MAF_USDA=6.25
NC_035078.1	54518104	.	C	G	.	.	MAF_INRAE=12.658;MAF_USDA=14.118
NC_035078.1	54518127	.	C	G	.	.	MAF_USDA=1.639
NC_035078.1	54518143	.	C	G	.	.	MAF_USDA=3.529
NC_035078.1	54518150	.	C	G	.	.	MAF_USDA=1.639
NC_035078.1	54518165	.	A	C	.	.	MAF_INRAE=37.342;MAF_USDA=38.235
NC_035078.1	54518170	.	C	T	.	.	MAF_USDA=2.459
NC_035078.1	54518246	.	T	A	.	.	MAF_INRAE=9.167;MAF_USDA=10.0
NC_035078.1	54518260	.	C	T	.	.	MAF_INRAE=9.167;MAF_USDA=10.588
NC_035078.1	54518333	.	C	T	.	.	MAF_USDA=6.25
NC_035078.1	54518360	.	C	T	.	.	MAF_USDA=7.143
NC_035078.1	54518370	.	G	A	.	.	MAF_INRAE=15.823;MAF_USDA=3.529
NC_035078.1	54518383	.	C	T	.	.	MAF_INRAE=8.333
NC_035078.1	54518569	.	G	A	.	.	MAF_USDA=8.824
NC_035078.1	54518647	.	G	A	.	.	MAF_INRAE=5.263;MAF_USDA=7.059
NC_035078.1	54518719	.	A	C	.	.	MAF_INRAE=9.167;MAF_USDA=11.176
NC_035078.1	54518720	.	T	C	.	.	MAF_INRAE=5.263;MAF_USDA=6.471
NC_035078.1	54518743	.	A	C	.	.	MAF_INRAE=21.519;MAF_USDA=35.294
NC_035078.1	54518798	.	C	A	.	.	MAF_INRAE=15.823;MAF_USDA=2.941
NC_035078.1	54518822	.	C	T	.	.	MAF_USDA=4.098
NC_035078.1	54518835	.	C	G	.	.	MAF_USDA=4.706
NC_035078.1	54518924	.	T	C	.	.	MAF_INRAE=12.025
NC_035078.1	54518958	.	T	A	.	.	MAF_INRAE=12.658;MAF_USDA=14.118
NC_035078.1	54518997	.	A	C	.	.	MAF_INRAE=5.263;MAF_USDA=2.941
NC_035078.1	54519231	.	A	T	.	.	MAF_INRAE=13.924;MAF_USDA=31.765
NC_035078.1	54519292	.	A	G	.	.	MAF_USDA=1.639
NC_035078.1	54519384	.	A	G	.	.	MAF_INRAE=9.167;MAF_USDA=21.176
NC_035078.1	54519429	.	C	A	.	.	MAF_INRAE=12.658;MAF_USDA=27.647
NC_035078.1	54519471	.	G	T	.	.	MAF_USDA=5.294
NC_035078.1	54519540	.	C	A	.	.	MAF_USDA=2.083
NC_035078.1	54519651	.	C	T	.	.	MAF_USDA=7.059
NC_035078.1	54519748	.	C	T	.	.	MAF_INRAE=38.608;MAF_USDA=36.471
NC_035078.1	54519756	.	C	T	.	.	MAF_INRAE=9.167;MAF_USDA=17.059
NC_035078.1	54519788	.	G	A	.	.	MAF_USDA=1.639
NC_035078.1	54519790	.	G	C	.	.	MAF_INRAE=5.263;MAF_USDA=7.059
NC_035078.1	54519880	.	G	A	.	.	MAF_INRAE=20.886;MAF_USDA=50.0
NC_035078.1	54520012	.	G	C	.	.	MAF_USDA=3.279
NC_035078.1	54520266	.	C	T	.	.	MAF_USDA=2.459
NC_035078.1	54520285	.	G	T	.	.	MAF_USDA=6.25
NC_035078.1	54520406	.	A	G	.	.	MAF_INRAE=36.709;MAF_USDA=44.048
NC_035078.1	54520492	.	T	C	.	.	MAF_USDA=3.279
NC_035078.1	54520560	.	C	A	.	.	MAF_USDA=3.529
NC_035078.1	54520582	.	C	T	.	.	MAF_INRAE=5.263;MAF_USDA=6.471
NC_035078.1	54520623	.	A	C	.	.	MAF_INRAE=15.823;MAF_USDA=31.176
NC_035078.1	54520625	.	A	T	.	.	MAF_USDA=2.941
NC_035078.1	54520641	.	T	C	.	.	MAF_USDA=3.529
NC_035078.1	54520649	.	C	T	.	.	MAF_INRAE=9.167;MAF_USDA=6.471
NC_035078.1	54520756	.	A	T	.	.	MAF_INRAE=31.013;MAF_USDA=4.118
NC_035078.1	54520773	.	G	A	.	.	MAF_INRAE=14.557;MAF_USDA=22.941
NC_035078.1	54520833	.	G	C	.	.	MAF_USDA=3.529
NC_035078.1	54520836	.	T	C	.	.	MAF_USDA=3.529
NC_035078.1	54520837	.	A	C	.	.	MAF_USDA=3.529
NC_035078.1	54520839	.	A	T	.	.	MAF_INRAE=5.263;MAF_USDA=5.882
NC_035078.1	54520899	.	A	T	.	.	MAF_USDA=3.529
NC_035078.1	54520930	.	T	G	.	.	MAF_INRAE=5.263;MAF_USDA=7.059
NC_035078.1	54520938	.	C	T	.	.	MAF_INRAE=23.418;MAF_USDA=47.059
NC_035078.1	54521054	.	G	C	.	.	MAF_USDA=6.25
```
