## Supplemental Data 1 for "Development of a high-density 665 K SNP array for rainbow trout genome-wide genotyping": INRAE_USDA_MAF1.vcf (part 1175 of 1714)

```
NC_035078.1	54521095	.	A	G	.	.	MAF_INRAE=14.557;MAF_USDA=22.941
NC_035078.1	54521177	.	T	G	.	.	MAF_USDA=1.639
NC_035078.1	54521378	.	G	A	.	.	MAF_INRAE=14.557
NC_035078.1	54521481	.	C	A	.	.	MAF_INRAE=21.053;MAF_USDA=4.706
NC_035078.1	54521487	.	C	G	.	.	MAF_INRAE=21.053;MAF_USDA=4.706
NC_035078.1	54521508	.	C	T	.	.	MAF_USDA=8.333
NC_035078.1	54521532	.	C	G	.	.	MAF_INRAE=20.253;MAF_USDA=12.941
NC_035078.1	54521564	.	A	G	.	.	MAF_INRAE=14.557;MAF_USDA=21.765
NC_035078.1	54521584	.	G	T	.	.	MAF_INRAE=9.167;MAF_USDA=17.059
NC_035078.1	54521622	.	C	T	.	.	MAF_USDA=1.639
NC_035078.1	54521672	.	T	G	.	.	MAF_INRAE=31.013;MAF_USDA=4.118
NC_035078.1	54521722	.	T	C	.	.	MAF_INRAE=15.823;MAF_USDA=2.941
NC_035078.1	54521764	.	G	T	.	.	MAF_USDA=1.639
NC_035078.1	54521769	.	G	A	.	.	MAF_INRAE=22.785;MAF_USDA=48.824
NC_035078.1	54521944	.	A	C	.	.	MAF_INRAE=14.557;MAF_USDA=21.176
NC_035078.1	54521977	.	C	T	.	.	MAF_INRAE=5.263
NC_035078.1	54521978	.	G	T	.	.	MAF_USDA=2.459
NC_035078.1	54522068	.	A	G	.	.	MAF_INRAE=15.823;MAF_USDA=14.286
NC_035078.1	54522083	.	G	A	.	.	MAF_USDA=2.5
NC_035078.1	54522084	.	C	T	.	.	MAF_USDA=2.5
NC_035078.1	54522861	.	C	T	.	.	MAF_INRAE=19.167
NC_035078.1	54522910	.	G	A	.	.	MAF_USDA=3.529
NC_035078.1	54523104	.	G	A	.	.	MAF_INRAE=5.263;MAF_USDA=2.941
NC_035078.1	54523317	.	G	T	.	.	MAF_USDA=4.118
NC_035078.1	54523392	.	T	A	.	.	MAF_INRAE=15.19;MAF_USDA=18.824
NC_035078.1	54523393	.	T	A	.	.	MAF_INRAE=18.333;MAF_USDA=23.529
NC_035078.1	54523394	.	A	T	.	.	MAF_INRAE=9.167;MAF_USDA=16.471
NC_035078.1	54523400	.	T	A	.	.	MAF_USDA=6.25
NC_035078.1	54523442	.	G	A	.	.	MAF_USDA=4.167
NC_035078.1	54523548	.	C	A	.	.	MAF_INRAE=10.526;MAF_USDA=2.083
NC_035078.1	54523588	.	T	C	.	.	MAF_USDA=5.882
NC_035078.1	54523624	.	G	T	.	.	MAF_USDA=10.588
NC_035078.1	54523886	.	C	A	.	.	MAF_INRAE=14.557;MAF_USDA=13.529
NC_035078.1	54523900	.	G	T	.	.	MAF_USDA=2.353
NC_035078.1	54523906	.	G	A	.	.	MAF_USDA=2.353
NC_035078.1	54523970	.	T	G	.	.	MAF_INRAE=14.557;MAF_USDA=15.882
NC_035078.1	54523979	.	T	C	.	.	MAF_INRAE=5.263;MAF_USDA=3.529
NC_035078.1	54523998	.	T	C	.	.	MAF_USDA=1.639
NC_035078.1	54524006	.	C	T	.	.	MAF_INRAE=5.263;MAF_USDA=7.059
NC_035078.1	54524101	.	G	A	.	.	MAF_INRAE=21.053;MAF_USDA=7.143
NC_035078.1	54524174	.	C	T	.	.	MAF_INRAE=15.823;MAF_USDA=5.294
NC_035078.1	54524231	.	A	T	.	.	MAF_INRAE=17.089;MAF_USDA=11.176
NC_035078.1	54524236	.	A	C	.	.	MAF_INRAE=14.557
NC_035078.1	54524242	.	G	T	.	.	MAF_INRAE=37.342;MAF_USDA=32.353
NC_035078.1	54524281	.	C	A	.	.	MAF_USDA=1.639
NC_035078.1	54524293	.	C	T	.	.	MAF_INRAE=14.557
NC_035078.1	54524359	.	A	C	.	.	MAF_INRAE=5.263;MAF_USDA=7.647
NC_035078.1	54524367	.	G	T	.	.	MAF_INRAE=15.19;MAF_USDA=18.75
NC_035078.1	54524507	.	G	A	.	.	MAF_INRAE=5.263;MAF_USDA=7.647
NC_035078.1	54524508	.	A	T	.	.	MAF_USDA=8.235
NC_035078.1	54524573	.	C	T	.	.	MAF_USDA=1.639
NC_035078.1	54524584	.	A	G	.	.	MAF_USDA=5.738
NC_035078.1	54524673	.	C	A	.	.	MAF_INRAE=14.557;MAF_USDA=11.765
NC_035078.1	54524724	.	A	C	.	.	MAF_INRAE=15.823;MAF_USDA=4.167
NC_035078.1	54524792	.	G	A	.	.	MAF_USDA=2.459
NC_035078.1	54524817	.	A	G	.	.	MAF_INRAE=41.772;MAF_USDA=20.588
NC_035078.1	54524826	.	C	A	.	.	MAF_USDA=1.639
NC_035078.1	54524927	.	A	G	.	.	MAF_INRAE=17.089;MAF_USDA=11.176
NC_035078.1	54524957	.	T	A	.	.	MAF_USDA=1.639
NC_035078.1	54524985	.	G	A	.	.	MAF_INRAE=5.263;MAF_USDA=7.059
NC_035078.1	54524995	.	C	T	.	.	MAF_USDA=8.235
NC_035078.1	54525015	.	G	T	.	.	MAF_USDA=1.639
NC_035078.1	54525043	.	G	T	.	.	MAF_INRAE=5.263;MAF_USDA=16.471
NC_035078.1	54525083	.	C	T	.	.	MAF_USDA=2.459
NC_035078.1	54525139	.	A	T	.	.	MAF_INRAE=13.291
NC_035078.1	54525176	.	C	A	.	.	MAF_INRAE=5.263;MAF_USDA=8.235
NC_035078.1	54525214	.	T	C	.	.	MAF_USDA=1.639
NC_035078.1	54525306	.	T	C	.	.	MAF_USDA=7.377
NC_035078.1	54525334	.	C	A	.	.	MAF_USDA=5.833
NC_035078.1	54525389	.	G	T	.	.	MAF_USDA=1.639
NC_035078.1	54525408	.	C	A	.	.	MAF_INRAE=30.38;MAF_USDA=10.345
NC_035078.1	54525472	.	C	T	.	.	MAF_USDA=3.39
NC_035078.1	54525487	.	C	T	.	.	MAF_USDA=4.706
NC_035078.1	54525512	.	C	T	.	.	MAF_USDA=1.639
NC_035078.1	54525638	.	T	A	.	.	MAF_INRAE=41.667
NC_035078.1	54525644	.	T	A	.	.	MAF_INRAE=37.975;MAF_USDA=41.667
NC_035078.1	54525646	.	C	A	.	.	MAF_INRAE=5.263;MAF_USDA=4.706
NC_035078.1	54525659	.	T	A	.	.	MAF_USDA=3.279
NC_035078.1	54525678	.	G	A	.	.	MAF_USDA=3.279
NC_035078.1	54525703	.	T	G	.	.	MAF_USDA=1.639
NC_035078.1	54525719	.	A	G	.	.	MAF_USDA=2.459
NC_035078.1	54525724	.	T	G	.	.	MAF_INRAE=20.886;MAF_USDA=17.059
NC_035078.1	54525761	.	A	C	.	.	MAF_USDA=6.25
NC_035078.1	54525828	.	G	A	.	.	MAF_INRAE=15.823;MAF_USDA=10.0
NC_035078.1	54525836	.	A	C	.	.	MAF_USDA=8.824
NC_035078.1	54525853	.	G	T	.	.	MAF_INRAE=5.263;MAF_USDA=2.941
NC_035078.1	54525879	.	G	T	.	.	MAF_USDA=8.197
NC_035078.1	54525921	.	T	A	.	.	MAF_INRAE=5.263;MAF_USDA=8.197
NC_035078.1	54525928	.	T	A	.	.	MAF_INRAE=15.823;MAF_USDA=11.475
NC_035078.1	54525959	.	T	C	.	.	MAF_USDA=5.738
NC_035078.1	54525961	.	T	G	.	.	MAF_USDA=1.639
NC_035078.1	54525966	.	G	T	.	.	MAF_INRAE=14.557;MAF_USDA=13.934
NC_035078.1	54525975	.	G	A	.	.	MAF_INRAE=5.263;MAF_USDA=7.647
NC_035078.1	54525988	.	T	C	.	.	MAF_INRAE=7.5;MAF_USDA=6.471
NC_035078.1	54526014	.	T	G	.	.	MAF_USDA=1.639
NC_035078.1	54526042	.	T	A	.	.	MAF_INRAE=7.5;MAF_USDA=2.353
NC_035078.1	54526044	.	G	T	.	.	MAF_INRAE=14.557;MAF_USDA=25.882
NC_035078.1	54526047	.	A	T	.	.	MAF_USDA=2.459
NC_035078.1	54526061	.	T	C	.	.	MAF_INRAE=7.5;MAF_USDA=3.529
NC_035078.1	54526090	.	A	C	.	.	MAF_INRAE=5.263;MAF_USDA=9.836
NC_035078.1	54526113	.	A	G	.	.	MAF_INRAE=15.19;MAF_USDA=10.588
NC_035078.1	54526190	.	G	T	.	.	MAF_INRAE=15.823;MAF_USDA=3.529
NC_035078.1	54526210	.	C	A	.	.	MAF_INRAE=5.263;MAF_USDA=7.647
NC_035078.1	54526290	.	A	T	.	.	MAF_INRAE=5.263;MAF_USDA=2.941
NC_035078.1	54526319	.	G	T	.	.	MAF_INRAE=22.785;MAF_USDA=47.059
NC_035078.1	54526328	.	A	G	.	.	MAF_INRAE=21.519;MAF_USDA=28.235
NC_035078.1	54526343	.	C	T	.	.	MAF_INRAE=6.962;MAF_USDA=12.353
NC_035078.1	54526345	.	A	C	.	.	MAF_USDA=3.529
NC_035078.1	54526347	.	G	C	.	.	MAF_USDA=3.279
NC_035078.1	54526352	.	T	G	.	.	MAF_USDA=7.647
NC_035078.1	54526394	.	C	G	.	.	MAF_INRAE=14.557;MAF_USDA=12.941
NC_035078.1	54526406	.	A	G	.	.	MAF_INRAE=15.823;MAF_USDA=19.412
NC_035078.1	54526505	.	C	T	.	.	MAF_INRAE=37.342;MAF_USDA=42.941
NC_035078.1	54526519	.	G	A	.	.	MAF_USDA=8.235
NC_035078.1	54526617	.	G	A	.	.	MAF_USDA=5.882
NC_035078.1	54526657	.	T	A	.	.	MAF_USDA=17.059
NC_035078.1	54526702	.	C	A	.	.	MAF_USDA=4.167
NC_035078.1	54526747	.	C	A	.	.	MAF_USDA=12.941
NC_035078.1	54526767	.	A	G	.	.	MAF_USDA=15.882
NC_035078.1	54526820	.	G	T	.	.	MAF_INRAE=17.089;MAF_USDA=10.588
NC_035078.1	54526891	.	G	A	.	.	MAF_USDA=4.167
NC_035078.1	54526902	.	A	C	.	.	MAF_USDA=16.071
NC_035078.1	54526907	.	T	C	.	.	MAF_INRAE=37.342;MAF_USDA=39.881
NC_035078.1	54526908	.	C	A	.	.	MAF_USDA=4.167
NC_035078.1	54526936	.	T	G	.	.	MAF_INRAE=15.823;MAF_USDA=8.235
NC_035078.1	54526939	.	G	A	.	.	MAF_USDA=7.059
NC_035078.1	54526993	.	T	A	.	.	MAF_INRAE=15.823;MAF_USDA=8.235
NC_035078.1	54527013	.	C	A	.	.	MAF_USDA=4.167
NC_035078.1	54527077	.	T	A	.	.	MAF_USDA=14.583
NC_035078.1	54527089	.	C	A	.	.	MAF_USDA=6.25
NC_035078.1	54527111	.	C	T	.	.	MAF_INRAE=5.263;MAF_USDA=30.0
NC_035078.1	54527129	.	T	C	.	.	MAF_INRAE=7.5;MAF_USDA=8.235
NC_035078.1	54527160	.	G	A	.	.	MAF_INRAE=15.823;MAF_USDA=8.235
NC_035078.1	54527188	.	T	A	.	.	MAF_USDA=8.824
NC_035078.1	54527230	.	G	A	.	.	MAF_INRAE=5.263;MAF_USDA=28.824
NC_035078.1	54527260	.	T	G	.	.	MAF_INRAE=5.263;MAF_USDA=10.0
NC_035078.1	54527279	.	C	A	.	.	MAF_INRAE=17.089;MAF_USDA=11.765
NC_035078.1	54527284	.	C	A	.	.	MAF_INRAE=14.557;MAF_USDA=13.529
NC_035078.1	54527303	.	G	C	.	.	MAF_USDA=8.824
NC_035078.1	54527361	.	G	A	.	.	MAF_INRAE=1.667;MAF_USDA=1.639
NC_035078.1	54527424	.	A	C	.	.	MAF_USDA=15.882
NC_035078.1	54527428	.	T	A	.	.	MAF_USDA=15.882
NC_035078.1	54527439	.	C	T	.	.	MAF_USDA=3.529
NC_035078.1	54527454	.	A	G	.	.	MAF_USDA=6.25
NC_035078.1	54527518	.	T	A	.	.	MAF_INRAE=15.823;MAF_USDA=7.647
NC_035078.1	54527550	.	G	T	.	.	MAF_INRAE=31.646;MAF_USDA=45.294
NC_035078.1	54527572	.	G	T	.	.	MAF_INRAE=15.823;MAF_USDA=3.529
NC_035078.1	54527611	.	C	T	.	.	MAF_USDA=3.279
NC_035078.1	54527631	.	T	G	.	.	MAF_INRAE=12.5;MAF_USDA=10.417
NC_035078.1	54527661	.	A	T	.	.	MAF_INRAE=15.823;MAF_USDA=8.824
NC_035078.1	54527707	.	G	A	.	.	MAF_INRAE=15.19;MAF_USDA=12.353
NC_035078.1	54527738	.	C	A	.	.	MAF_USDA=3.279
NC_035078.1	54527823	.	G	A	.	.	MAF_USDA=1.639
NC_035078.1	54527845	.	A	G	.	.	MAF_USDA=6.25
NC_035078.1	54527928	.	G	A	.	.	MAF_USDA=5.882
NC_035078.1	54527937	.	A	G	.	.	MAF_INRAE=15.823;MAF_USDA=21.176
NC_035078.1	54527943	.	C	A	.	.	MAF_USDA=3.529
NC_035078.1	54528050	.	C	T	.	.	MAF_INRAE=5.263;MAF_USDA=2.941
NC_035078.1	54528061	.	A	T	.	.	MAF_INRAE=21.053;MAF_USDA=12.353
NC_035078.1	54528083	.	A	C	.	.	MAF_USDA=4.118
NC_035078.1	54528268	.	C	T	.	.	MAF_INRAE=5.263
NC_035078.1	54528280	.	G	T	.	.	MAF_INRAE=5.263
NC_035078.1	54528548	.	C	A	.	.	MAF_USDA=35.185
NC_035078.1	54528664	.	T	C	.	.	MAF_INRAE=35.443;MAF_USDA=24.699
NC_035078.1	54528720	.	C	A	.	.	MAF_USDA=4.237
NC_035078.1	54528773	.	T	C	.	.	MAF_USDA=1.667
NC_035078.1	54528780	.	G	A	.	.	MAF_USDA=6.25
NC_035078.1	54528839	.	C	T	.	.	MAF_USDA=2.083
NC_035078.1	54528879	.	G	A	.	.	MAF_INRAE=5.263;MAF_USDA=3.012
NC_035078.1	54528890	.	T	A	.	.	MAF_INRAE=22.152;MAF_USDA=32.53
NC_035078.1	54528964	.	G	A	.	.	MAF_INRAE=5.263;MAF_USDA=19.88
NC_035078.1	54528992	.	G	T	.	.	MAF_USDA=1.695
NC_035078.1	54529000	.	A	G	.	.	MAF_INRAE=15.823;MAF_USDA=27.108
NC_035078.1	54529021	.	C	T	.	.	MAF_INRAE=15.823;MAF_USDA=26.506
NC_035078.1	54529047	.	C	A	.	.	MAF_INRAE=15.823;MAF_USDA=25.301
NC_035078.1	54529054	.	A	C	.	.	MAF_INRAE=15.823;MAF_USDA=24.699
NC_035078.1	54529090	.	C	T	.	.	MAF_USDA=3.39
NC_035078.1	54529146	.	G	T	.	.	MAF_USDA=5.085
NC_035078.1	54529147	.	G	T	.	.	MAF_USDA=4.237
NC_035078.1	54529152	.	T	C	.	.	MAF_USDA=5.932
NC_035078.1	54529189	.	A	T	.	.	MAF_INRAE=38.608;MAF_USDA=22.892
NC_035078.1	54529213	.	T	C	.	.	MAF_USDA=1.695
NC_035078.1	54529429	.	A	G	.	.	MAF_INRAE=15.823;MAF_USDA=24.138
NC_035078.1	54529431	.	G	A	.	.	MAF_USDA=1.724
NC_035078.1	54529461	.	G	A	.	.	MAF_INRAE=38.608
NC_035078.1	54529535	.	GTTGAGGTAA	GTTGAGGTAG	.	.	MAF_USDA=10.417
NC_035078.1	54530153	.	G	A	.	.	MAF_USDA=18.75
NC_035078.1	54530172	.	A	T	.	.	MAF_USDA=16.667
NC_035078.1	54530175	.	A	G	.	.	MAF_USDA=18.75
NC_035078.1	54530178	.	A	G	.	.	MAF_USDA=18.75
NC_035078.1	54530180	.	C	T	.	.	MAF_USDA=16.667
NC_035078.1	54530197	.	T	G	.	.	MAF_USDA=8.333
NC_035078.1	54530198	.	G	A	.	.	MAF_USDA=8.333
NC_035078.1	54530210	.	A	T	.	.	MAF_USDA=8.333
NC_035078.1	54530219	.	G	A	.	.	MAF_USDA=8.333
NC_035078.1	54530221	.	C	T	.	.	MAF_USDA=8.333
NC_035078.1	54530489	.	C	A	.	.	MAF_INRAE=40.506;MAF_USDA=39.157
NC_035078.1	54530500	.	G	C	.	.	MAF_INRAE=38.608;MAF_USDA=22.892
NC_035078.1	54530503	.	G	T	.	.	MAF_USDA=1.695
NC_035078.1	54530523	.	T	C	.	.	MAF_INRAE=38.608;MAF_USDA=23.494
NC_035078.1	54530560	.	G	A	.	.	MAF_USDA=2.542
NC_035078.1	54530574	.	G	T	.	.	MAF_INRAE=31.013;MAF_USDA=5.422
NC_035078.1	54530723	.	G	A	.	.	MAF_USDA=6.25
NC_035078.1	54530741	.	T	A	.	.	MAF_INRAE=15.823;MAF_USDA=15.294
NC_035078.1	54530758	.	G	A	.	.	MAF_INRAE=15.823;MAF_USDA=17.647
NC_035078.1	54530792	.	T	C	.	.	MAF_INRAE=38.608;MAF_USDA=20.0
NC_035078.1	54530828	.	C	A	.	.	MAF_INRAE=15.823;MAF_USDA=15.294
NC_035078.1	54530877	.	C	T	.	.	MAF_USDA=2.459
NC_035078.1	54531001	.	C	T	.	.	MAF_INRAE=38.608;MAF_USDA=21.765
NC_035078.1	54531077	.	C	A	.	.	MAF_INRAE=15.19
NC_035078.1	54531132	.	T	G	.	.	MAF_INRAE=38.608;MAF_USDA=21.429
NC_035078.1	54531145	.	A	T	.	.	MAF_INRAE=21.053;MAF_USDA=14.583
NC_035078.1	54531177	.	G	C	.	.	MAF_INRAE=15.823;MAF_USDA=15.294
NC_035078.1	54531195	.	C	A	.	.	MAF_USDA=2.353
NC_035078.1	54531213	.	G	C	.	.	MAF_USDA=4.118
NC_035078.1	54531371	.	G	T	.	.	MAF_INRAE=5.263;MAF_USDA=2.941
NC_035078.1	54531395	.	C	T	.	.	MAF_USDA=2.353
NC_035078.1	54531469	.	T	C	.	.	MAF_INRAE=21.053;MAF_USDA=9.412
NC_035078.1	54531470	.	C	A	.	.	MAF_USDA=9.412
NC_035078.1	54531483	.	G	T	.	.	MAF_USDA=4.118
NC_035078.1	54531539	.	A	T	.	.	MAF_INRAE=21.053;MAF_USDA=9.412
NC_035078.1	54531540	.	A	T	.	.	MAF_INRAE=12.5;MAF_USDA=22.941
NC_035078.1	54531646	.	C	T	.	.	MAF_INRAE=6.962;MAF_USDA=4.706
NC_035078.1	54531671	.	C	A	.	.	MAF_USDA=1.639
NC_035078.1	54531682	.	A	G	.	.	MAF_USDA=4.918
NC_035078.1	54531774	.	T	C	.	.	MAF_USDA=4.098
NC_035078.1	54531828	.	G	T	.	.	MAF_INRAE=39.241;MAF_USDA=41.176
NC_035078.1	54531847	.	C	G	.	.	MAF_USDA=2.459
NC_035078.1	54531933	.	T	C	.	.	MAF_INRAE=14.557
NC_035078.1	54532121	.	C	T	.	.	MAF_USDA=6.25
NC_035078.1	54532125	.	G	T	.	.	MAF_USDA=1.639
NC_035078.1	54532140	.	T	G	.	.	MAF_USDA=6.557
NC_035078.1	54532207	.	T	C	.	.	MAF_INRAE=10.127;MAF_USDA=10.588
NC_035078.1	54532217	.	T	G	.	.	MAF_USDA=7.377
NC_035078.1	54532221	.	T	A	.	.	MAF_USDA=2.083
NC_035078.1	54532271	.	A	C	.	.	MAF_INRAE=10.526;MAF_USDA=39.412
NC_035078.1	54532333	.	A	C	.	.	MAF_USDA=7.377
NC_035078.1	54532432	.	A	G	.	.	MAF_INRAE=9.494
NC_035078.1	54532447	.	A	T	.	.	MAF_INRAE=17.089;MAF_USDA=19.412
NC_035078.1	54532468	.	C	A	.	.	MAF_INRAE=38.608;MAF_USDA=17.059
NC_035078.1	54532588	.	G	T	.	.	MAF_INRAE=27.215;MAF_USDA=42.353
NC_035078.1	54532628	.	T	A	.	.	MAF_USDA=4.706
NC_035078.1	54532664	.	C	A	.	.	MAF_INRAE=17.089;MAF_USDA=11.765
NC_035078.1	54532672	.	C	A	.	.	MAF_USDA=4.706
NC_035078.1	54532736	.	A	T	.	.	MAF_USDA=1.639
NC_035078.1	54532743	.	G	A	.	.	MAF_INRAE=38.608;MAF_USDA=21.765
NC_035078.1	54532811	.	G	T	.	.	MAF_USDA=4.706
NC_035078.1	54532882	.	G	T	.	.	MAF_USDA=2.459
NC_035078.1	54532891	.	C	T	.	.	MAF_USDA=4.167
NC_035078.1	54532921	.	A	G	.	.	MAF_INRAE=16.456;MAF_USDA=16.471
NC_035078.1	54533019	.	A	T	.	.	MAF_INRAE=33.544;MAF_USDA=47.647
NC_035078.1	54533055	.	C	T	.	.	MAF_INRAE=6.962;MAF_USDA=4.706
NC_035078.1	54533126	.	T	G	.	.	MAF_INRAE=9.494;MAF_USDA=18.235
NC_035078.1	54533162	.	A	C	.	.	MAF_INRAE=9.494;MAF_USDA=11.176
NC_035078.1	54533169	.	A	G	.	.	MAF_USDA=6.25
NC_035078.1	54533184	.	C	T	.	.	MAF_INRAE=17.089;MAF_USDA=20.588
NC_035078.1	54533217	.	T	C	.	.	MAF_USDA=1.639
NC_035078.1	54533270	.	C	A	.	.	MAF_USDA=1.639
NC_035078.1	54533289	.	G	A	.	.	MAF_INRAE=21.667;MAF_USDA=22.917
NC_035078.1	54533388	.	C	T	.	.	MAF_USDA=6.557
NC_035078.1	54533420	.	A	G	.	.	MAF_USDA=8.824
NC_035078.1	54533448	.	T	C	.	.	MAF_USDA=12.5
NC_035078.1	54533451	.	G	A	.	.	MAF_USDA=25.0
NC_035078.1	54533457	.	A	C	.	.	MAF_USDA=25.0
NC_035078.1	54533512	.	T	G	.	.	MAF_INRAE=23.418;MAF_USDA=27.647
NC_035078.1	54533546	.	G	A	.	.	MAF_USDA=2.353
NC_035078.1	54533716	.	C	T	.	.	MAF_INRAE=6.962;MAF_USDA=4.706
NC_035078.1	54533727	.	C	T	.	.	MAF_USDA=8.824
NC_035078.1	54533734	.	A	C	.	.	MAF_INRAE=24.051;MAF_USDA=37.647
NC_035078.1	54533787	.	C	T	.	.	MAF_USDA=37.647
NC_035078.1	54533883	.	A	G	.	.	MAF_USDA=6.557
NC_035078.1	54533932	.	C	A	.	.	MAF_USDA=6.557
NC_035078.1	54533954	.	T	G	.	.	MAF_USDA=11.176
NC_035078.1	54534079	.	C	A	.	.	MAF_INRAE=23.418;MAF_USDA=34.118
NC_035078.1	54534087	.	G	A	.	.	MAF_USDA=2.353
NC_035078.1	54534243	.	G	C	.	.	MAF_USDA=1.639
NC_035078.1	54534252	.	A	G	.	.	MAF_USDA=5.0
NC_035078.1	54534358	.	A	T	.	.	MAF_USDA=6.25
NC_035078.1	54534361	.	C	A	.	.	MAF_USDA=1.639
NC_035078.1	54534380	.	G	T	.	.	MAF_USDA=1.639
NC_035078.1	54534426	.	G	A	.	.	MAF_USDA=1.639
NC_035078.1	54534515	.	A	G	.	.	MAF_INRAE=1.667
NC_035078.1	54534517	.	C	A	.	.	MAF_INRAE=1.667
NC_035078.1	54534524	.	A	T	.	.	MAF_USDA=1.639
NC_035078.1	54534527	.	T	G	.	.	MAF_INRAE=1.667
NC_035078.1	54534543	.	A	T	.	.	MAF_INRAE=6.329;MAF_USDA=4.118
NC_035078.1	54534549	.	G	A	.	.	MAF_INRAE=1.667
NC_035078.1	54534563	.	A	T	.	.	MAF_INRAE=1.667
NC_035078.1	54534765	.	C	A	.	.	MAF_USDA=1.639
NC_035078.1	54534783	.	G	A	.	.	MAF_USDA=1.639
NC_035078.1	54534804	.	C	G	.	.	MAF_USDA=1.639
NC_035078.1	54534816	.	A	G	.	.	MAF_INRAE=34.177;MAF_USDA=24.706
NC_035078.1	54534837	.	C	A	.	.	MAF_INRAE=8.228;MAF_USDA=15.294
NC_035078.1	54534866	.	T	C	.	.	MAF_INRAE=8.228;MAF_USDA=14.706
NC_035078.1	54534868	.	G	T	.	.	MAF_USDA=1.639
NC_035078.1	54534873	.	T	C	.	.	MAF_INRAE=9.494;MAF_USDA=11.176
NC_035078.1	54534910	.	A	G	.	.	MAF_INRAE=9.494;MAF_USDA=10.588
NC_035078.1	54534935	.	G	A	.	.	MAF_USDA=4.098
NC_035078.1	54534936	.	C	G	.	.	MAF_USDA=4.098
NC_035078.1	54535002	.	A	C	.	.	MAF_USDA=5.738
NC_035078.1	54535076	.	G	T	.	.	MAF_USDA=2.941
NC_035078.1	54535178	.	C	A	.	.	MAF_USDA=2.083
NC_035078.1	54535214	.	T	C	.	.	MAF_INRAE=21.053;MAF_USDA=10.0
NC_035078.1	54535261	.	A	T	.	.	MAF_USDA=2.353
NC_035078.1	54535340	.	G	C	.	.	MAF_USDA=1.639
NC_035078.1	54535466	.	A	C	.	.	MAF_INRAE=1.667;MAF_USDA=7.738
NC_035078.1	54535467	.	A	C	.	.	MAF_INRAE=1.667;MAF_USDA=3.333
NC_035078.1	54535473	.	T	G	.	.	MAF_USDA=2.459
NC_035078.1	54535497	.	T	G	.	.	MAF_INRAE=4.43;MAF_USDA=4.167
NC_035078.1	54535515	.	T	G	.	.	MAF_INRAE=1.667
NC_035078.1	54535644	.	C	T	.	.	MAF_USDA=7.059
NC_035078.1	54535647	.	C	T	.	.	MAF_USDA=3.279
NC_035078.1	54535721	.	C	G	.	.	MAF_USDA=1.639
NC_035078.1	54535736	.	G	A	.	.	MAF_USDA=7.059
NC_035078.1	54535744	.	A	G	.	.	MAF_INRAE=8.228;MAF_USDA=23.529
NC_035078.1	54535806	.	C	A	.	.	MAF_USDA=1.639
NC_035078.1	54535831	.	C	A	.	.	MAF_INRAE=4.43;MAF_USDA=4.167
NC_035078.1	54535836	.	A	T	.	.	MAF_INRAE=4.43;MAF_USDA=4.167
NC_035078.1	54535863	.	A	C	.	.	MAF_USDA=9.016
NC_035078.1	54535928	.	T	C	.	.	MAF_USDA=10.588
NC_035078.1	54535936	.	C	T	.	.	MAF_USDA=11.765
NC_035078.1	54535940	.	C	T	.	.	MAF_USDA=14.583
NC_035078.1	54535955	.	C	T	.	.	MAF_INRAE=6.962;MAF_USDA=8.824
NC_035078.1	54535965	.	A	T	.	.	MAF_USDA=10.656
NC_035078.1	54535980	.	T	A	.	.	MAF_USDA=11.475
NC_035078.1	54535989	.	G	T	.	.	MAF_USDA=10.656
NC_035078.1	54535996	.	C	T	.	.	MAF_USDA=3.279
NC_035078.1	54536019	.	C	T	.	.	MAF_USDA=7.059
NC_035078.1	54536021	.	A	C	.	.	MAF_USDA=10.656
NC_035078.1	54536022	.	C	T	.	.	MAF_USDA=6.471
NC_035078.1	54536026	.	T	G	.	.	MAF_USDA=11.475
NC_035078.1	54536051	.	A	T	.	.	MAF_USDA=2.459
NC_035078.1	54536112	.	C	A	.	.	MAF_INRAE=1.667;MAF_USDA=3.279
NC_035078.1	54536143	.	A	C	.	.	MAF_INRAE=8.228;MAF_USDA=24.118
NC_035078.1	54536155	.	T	A	.	.	MAF_INRAE=21.053;MAF_USDA=4.706
NC_035078.1	54536221	.	A	C	.	.	MAF_USDA=3.279
NC_035078.1	54536222	.	T	A	.	.	MAF_USDA=3.279
NC_035078.1	54536249	.	G	A	.	.	MAF_INRAE=21.053;MAF_USDA=4.706
NC_035078.1	54536258	.	G	A	.	.	MAF_USDA=8.197
NC_035078.1	54536262	.	G	A	.	.	MAF_INRAE=8.228;MAF_USDA=23.529
NC_035078.1	54536294	.	A	T	.	.	MAF_INRAE=21.053;MAF_USDA=10.0
NC_035078.1	54536338	.	C	T	.	.	MAF_USDA=1.639
NC_035078.1	54536342	.	T	A	.	.	MAF_INRAE=6.962;MAF_USDA=21.176
NC_035078.1	54536347	.	C	T	.	.	MAF_INRAE=6.962;MAF_USDA=21.176
NC_035078.1	54536448	.	A	C	.	.	MAF_INRAE=1.667;MAF_USDA=1.639
NC_035078.1	54536474	.	A	C	.	.	MAF_INRAE=22.785;MAF_USDA=25.294
NC_035078.1	54536478	.	G	A	.	.	MAF_INRAE=14.167;MAF_USDA=3.279
NC_035078.1	54536480	.	G	A	.	.	MAF_USDA=3.279
NC_035078.1	54536547	.	A	G	.	.	MAF_USDA=7.059
NC_035078.1	54536552	.	T	C	.	.	MAF_INRAE=5.263;MAF_USDA=8.235
NC_035078.1	54536554	.	A	T	.	.	MAF_USDA=2.459
NC_035078.1	54536557	.	C	T	.	.	MAF_USDA=1.639
NC_035078.1	54536562	.	A	C	.	.	MAF_INRAE=22.785;MAF_USDA=21.176
NC_035078.1	54536676	.	C	T	.	.	MAF_INRAE=22.152;MAF_USDA=30.0
NC_035078.1	54536705	.	T	G	.	.	MAF_USDA=4.118
NC_035078.1	54536706	.	G	T	.	.	MAF_USDA=3.529
NC_035078.1	54536707	.	T	C	.	.	MAF_INRAE=31.646;MAF_USDA=12.353
NC_035078.1	54536740	.	G	A	.	.	MAF_INRAE=21.053;MAF_USDA=16.667
NC_035078.1	54536744	.	C	T	.	.	MAF_INRAE=1.667;MAF_USDA=9.836
NC_035078.1	54536797	.	T	A	.	.	MAF_USDA=1.639
NC_035078.1	54536899	.	C	A	.	.	MAF_INRAE=7.5;MAF_USDA=2.083
NC_035078.1	54536951	.	A	G	.	.	MAF_INRAE=1.667;MAF_USDA=20.588
NC_035078.1	54536993	.	C	A	.	.	MAF_USDA=3.279
NC_035078.1	54537041	.	C	A	.	.	MAF_INRAE=12.025;MAF_USDA=15.882
NC_035078.1	54537135	.	T	C	.	.	MAF_INRAE=1.667;MAF_USDA=24.118
NC_035078.1	54537148	.	A	G	.	.	MAF_INRAE=13.924
NC_035078.1	54537152	.	G	T	.	.	MAF_INRAE=12.025;MAF_USDA=18.75
NC_035078.1	54537158	.	G	T	.	.	MAF_INRAE=12.025;MAF_USDA=17.059
NC_035078.1	54537255	.	A	G	.	.	MAF_USDA=1.639
NC_035078.1	54537270	.	C	T	.	.	MAF_INRAE=15.823;MAF_USDA=8.235
NC_035078.1	54537300	.	G	T	.	.	MAF_INRAE=12.025;MAF_USDA=8.824
NC_035078.1	54537302	.	C	T	.	.	MAF_INRAE=7.5;MAF_USDA=8.235
NC_035078.1	54537356	.	A	C	.	.	MAF_INRAE=12.025;MAF_USDA=10.588
NC_035078.1	54537359	.	C	T	.	.	MAF_INRAE=7.5;MAF_USDA=10.588
NC_035078.1	54537360	.	A	G	.	.	MAF_INRAE=12.5;MAF_USDA=45.882
NC_035078.1	54537388	.	C	T	.	.	MAF_USDA=6.557
NC_035078.1	54537501	.	G	A	.	.	MAF_INRAE=11.392;MAF_USDA=4.098
NC_035078.1	54537504	.	A	G	.	.	MAF_INRAE=6.667;MAF_USDA=15.574
NC_035078.1	54537535	.	G	A	.	.	MAF_INRAE=1.667;MAF_USDA=16.471
NC_035078.1	54537578	.	T	C	.	.	MAF_USDA=7.059
NC_035078.1	54537596	.	T	G	.	.	MAF_INRAE=50.0;MAF_USDA=19.412
NC_035078.1	54537611	.	C	A	.	.	MAF_USDA=6.25
NC_035078.1	54537612	.	T	A	.	.	MAF_USDA=6.25
NC_035078.1	54537629	.	G	A	.	.	MAF_INRAE=12.658;MAF_USDA=36.471
NC_035078.1	54537665	.	C	T	.	.	MAF_INRAE=12.658;MAF_USDA=35.882
NC_035078.1	54537691	.	A	T	.	.	MAF_INRAE=12.658;MAF_USDA=35.882
NC_035078.1	54537708	.	C	T	.	.	MAF_USDA=5.294
NC_035078.1	54537924	.	C	T	.	.	MAF_INRAE=7.5;MAF_USDA=11.765
NC_035078.1	54537925	.	T	A	.	.	MAF_USDA=1.639
NC_035078.1	54537969	.	C	G	.	.	MAF_INRAE=12.025;MAF_USDA=17.647
NC_035078.1	54537984	.	A	C	.	.	MAF_INRAE=12.658;MAF_USDA=28.235
NC_035078.1	54538203	.	T	A	.	.	MAF_USDA=1.639
NC_035078.1	54538354	.	T	A	.	.	MAF_INRAE=30.38;MAF_USDA=18.75
NC_035078.1	54538381	.	A	G	.	.	MAF_USDA=7.059
NC_035078.1	54538382	.	T	G	.	.	MAF_INRAE=12.658;MAF_USDA=34.118
NC_035078.1	54538385	.	C	T	.	.	MAF_USDA=10.0
NC_035078.1	54538421	.	A	G	.	.	MAF_USDA=4.098
NC_035078.1	54538429	.	T	G	.	.	MAF_INRAE=12.658;MAF_USDA=29.412
NC_035078.1	54538487	.	A	T	.	.	MAF_USDA=8.197
NC_035078.1	54538496	.	G	T	.	.	MAF_INRAE=14.557;MAF_USDA=2.459
NC_035078.1	54538506	.	C	T	.	.	MAF_USDA=3.279
NC_035078.1	54538557	.	A	G	.	.	MAF_USDA=1.639
NC_035078.1	54538570	.	T	A	.	.	MAF_USDA=6.25
NC_035078.1	54538639	.	G	T	.	.	MAF_INRAE=14.557;MAF_USDA=2.459
NC_035078.1	54538750	.	T	G	.	.	MAF_USDA=7.059
NC_035078.1	54538772	.	G	A	.	.	MAF_INRAE=12.658;MAF_USDA=27.647
NC_035078.1	54538786	.	A	C	.	.	MAF_INRAE=12.025;MAF_USDA=15.294
NC_035078.1	54538822	.	C	A	.	.	MAF_USDA=14.706
NC_035078.1	54538853	.	C	T	.	.	MAF_USDA=4.918
NC_035078.1	54538854	.	G	A	.	.	MAF_INRAE=3.165;MAF_USDA=7.647
NC_035078.1	54538929	.	A	C	.	.	MAF_USDA=2.083
NC_035078.1	54539119	.	C	A	.	.	MAF_INRAE=4.43;MAF_USDA=24.118
NC_035078.1	54539196	.	G	C	.	.	MAF_INRAE=27.848;MAF_USDA=20.588
NC_035078.1	54539197	.	C	A	.	.	MAF_USDA=4.098
NC_035078.1	54539217	.	T	G	.	.	MAF_INRAE=4.43;MAF_USDA=4.706
NC_035078.1	54539259	.	A	G	.	.	MAF_INRAE=24.051;MAF_USDA=42.353
NC_035078.1	54539268	.	T	C	.	.	MAF_INRAE=4.43;MAF_USDA=4.167
NC_035078.1	54539319	.	T	A	.	.	MAF_INRAE=1.667;MAF_USDA=9.412
NC_035078.1	54539335	.	C	A	.	.	MAF_USDA=1.639
NC_035078.1	54539355	.	C	T	.	.	MAF_USDA=2.353
NC_035078.1	54539356	.	A	G	.	.	MAF_INRAE=4.43;MAF_USDA=17.059
NC_035078.1	54539453	.	T	A	.	.	MAF_INRAE=18.333;MAF_USDA=6.471
NC_035078.1	54539470	.	T	A	.	.	MAF_INRAE=15.823;MAF_USDA=23.529
NC_035078.1	54539484	.	G	C	.	.	MAF_USDA=1.639
NC_035078.1	54539616	.	C	T	.	.	MAF_USDA=4.167
NC_035078.1	54539625	.	G	T	.	.	MAF_USDA=1.639
NC_035078.1	54539660	.	A	T	.	.	MAF_INRAE=15.19;MAF_USDA=20.588
NC_035078.1	54539704	.	T	C	.	.	MAF_USDA=17.059
NC_035078.1	54539918	.	T	C	.	.	MAF_USDA=6.557
NC_035078.1	54540037	.	G	T	.	.	MAF_USDA=4.167
NC_035078.1	54540079	.	T	A	.	.	MAF_USDA=16.471
NC_035078.1	54540175	.	C	T	.	.	MAF_USDA=1.639
NC_035078.1	54540564	.	C	T	.	.	MAF_INRAE=7.5
NC_035078.1	54540570	.	C	G	.	.	MAF_INRAE=19.167
NC_035078.1	54540662	.	G	A	.	.	MAF_USDA=1.639
NC_035078.1	54540677	.	C	A	.	.	MAF_INRAE=2.5;MAF_USDA=1.639
NC_035078.1	54540848	.	C	T	.	.	MAF_INRAE=12.658;MAF_USDA=5.882
NC_035078.1	54540856	.	T	C	.	.	MAF_INRAE=16.456;MAF_USDA=44.118
NC_035078.1	54540868	.	G	A	.	.	MAF_INRAE=1.667;MAF_USDA=17.059
NC_035078.1	54540917	.	A	T	.	.	MAF_USDA=2.083
NC_035078.1	54540970	.	A	G	.	.	MAF_INRAE=15.19;MAF_USDA=45.294
NC_035078.1	54541008	.	T	C	.	.	MAF_USDA=2.459
NC_035078.1	54541294	.	A	C	.	.	MAF_INRAE=15.823;MAF_USDA=43.529
NC_035078.1	54541298	.	C	A	.	.	MAF_USDA=1.639
NC_035078.1	54541321	.	T	A	.	.	MAF_INRAE=15.823;MAF_USDA=42.623
NC_035078.1	54541450	.	A	G	.	.	MAF_USDA=3.279
NC_035078.1	54541488	.	A	T	.	.	MAF_USDA=3.279
NC_035078.1	54541550	.	G	A	.	.	MAF_INRAE=5.263
NC_035078.1	54541602	.	T	A	.	.	MAF_USDA=2.459
NC_035078.1	54541632	.	G	T	.	.	MAF_INRAE=15.19;MAF_USDA=42.941
NC_035078.1	54541634	.	A	C	.	.	MAF_INRAE=10.0;MAF_USDA=42.941
NC_035078.1	54541637	.	T	G	.	.	MAF_USDA=17.647
NC_035078.1	54541661	.	A	T	.	.	MAF_USDA=1.639
NC_035078.1	54541662	.	C	A	.	.	MAF_INRAE=35.443;MAF_USDA=5.882
NC_035078.1	54541687	.	G	A	.	.	MAF_USDA=1.639
NC_035078.1	54541690	.	T	G	.	.	MAF_USDA=1.639
NC_035078.1	54541699	.	T	A	.	.	MAF_USDA=1.639
NC_035078.1	54541700	.	T	G	.	.	MAF_USDA=1.639
NC_035078.1	54541705	.	C	A	.	.	MAF_INRAE=5.263;MAF_USDA=2.353
NC_035078.1	54541735	.	G	A	.	.	MAF_INRAE=31.013;MAF_USDA=5.294
NC_035078.1	54541841	.	A	G	.	.	MAF_INRAE=26.582;MAF_USDA=21.176
NC_035078.1	54541859	.	C	T	.	.	MAF_INRAE=41.772;MAF_USDA=31.765
NC_035078.1	54541871	.	A	G	.	.	MAF_USDA=6.557
NC_035078.1	54541884	.	T	A	.	.	MAF_USDA=2.083
NC_035078.1	54541904	.	T	A	.	.	MAF_INRAE=5.263;MAF_USDA=8.824
NC_035078.1	54541910	.	G	A	.	.	MAF_INRAE=5.263;MAF_USDA=8.824
NC_035078.1	54541916	.	C	T	.	.	MAF_USDA=7.059
NC_035078.1	54541951	.	G	A	.	.	MAF_USDA=2.459
NC_035078.1	54542199	.	T	C	.	.	MAF_USDA=1.765
NC_035078.1	54542217	.	G	A	.	.	MAF_INRAE=12.658
NC_035078.1	54542445	.	T	G	.	.	MAF_INRAE=15.19;MAF_USDA=30.357
NC_035078.1	54542593	.	C	T	.	.	MAF_USDA=4.098
NC_035078.1	54542620	.	T	G	.	.	MAF_INRAE=27.215;MAF_USDA=14.706
NC_035078.1	54542632	.	A	G	.	.	MAF_USDA=1.639
NC_035078.1	54542641	.	G	A	.	.	MAF_INRAE=27.215;MAF_USDA=14.706
NC_035078.1	54542797	.	G	T	.	.	MAF_INRAE=12.658;MAF_USDA=19.412
NC_035078.1	54542832	.	G	A	.	.	MAF_INRAE=5.263;MAF_USDA=2.353
NC_035078.1	54542834	.	T	A	.	.	MAF_USDA=2.353
NC_035078.1	54542844	.	T	C	.	.	MAF_USDA=5.738
NC_035078.1	54542893	.	C	T	.	.	MAF_USDA=4.918
NC_035078.1	54542950	.	G	A	.	.	MAF_USDA=2.459
NC_035078.1	54542958	.	C	T	.	.	MAF_USDA=1.639
NC_035078.1	54542976	.	C	A	.	.	MAF_INRAE=35.443;MAF_USDA=5.294
NC_035078.1	54542978	.	G	A	.	.	MAF_USDA=7.377
NC_035078.1	54542988	.	A	G	.	.	MAF_INRAE=49.367;MAF_USDA=43.529
NC_035078.1	54543060	.	T	C	.	.	MAF_INRAE=49.367;MAF_USDA=34.706
NC_035078.1	54543102	.	A	G	.	.	MAF_INRAE=15.19;MAF_USDA=41.667
NC_035078.1	54543159	.	G	T	.	.	MAF_USDA=1.639
NC_035078.1	54543187	.	G	A	.	.	MAF_USDA=1.639
NC_035078.1	54543232	.	C	T	.	.	MAF_USDA=2.083
NC_035078.1	54543351	.	T	A	.	.	MAF_USDA=6.522
NC_035078.1	54543352	.	T	G	.	.	MAF_INRAE=48.333;MAF_USDA=4.348
NC_035078.1	54543365	.	A	C	.	.	MAF_INRAE=10.0
NC_035078.1	54543463	.	A	C	.	.	MAF_USDA=22.917
NC_035078.1	54543471	.	C	A	.	.	MAF_USDA=2.459
NC_035078.1	54543472	.	C	G	.	.	MAF_USDA=2.459
NC_035078.1	54543513	.	A	C	.	.	MAF_INRAE=15.19;MAF_USDA=45.833
NC_035078.1	54543518	.	T	G	.	.	MAF_INRAE=48.333;MAF_USDA=43.75
NC_035078.1	54543519	.	T	A	.	.	MAF_USDA=16.667
NC_035078.1	54543522	.	C	G	.	.	MAF_INRAE=48.333;MAF_USDA=37.5
NC_035078.1	54543526	.	C	A	.	.	MAF_USDA=1.639
NC_035078.1	54543527	.	A	C	.	.	MAF_USDA=1.639
NC_035078.1	54543528	.	T	C	.	.	MAF_INRAE=27.215;MAF_USDA=8.333
NC_035078.1	54543531	.	T	G	.	.	MAF_USDA=1.639
NC_035078.1	54543549	.	C	T	.	.	MAF_USDA=4.098
NC_035078.1	54543692	.	G	T	.	.	MAF_INRAE=12.658
NC_035078.1	54543705	.	G	A	.	.	MAF_USDA=1.176
NC_035078.1	54543717	.	G	T	.	.	MAF_INRAE=15.19;MAF_USDA=34.706
NC_035078.1	54543727	.	A	T	.	.	MAF_USDA=1.639
NC_035078.1	54543743	.	C	T	.	.	MAF_USDA=2.353
NC_035078.1	54543794	.	G	T	.	.	MAF_INRAE=31.646;MAF_USDA=1.639
NC_035078.1	54544023	.	C	T	.	.	MAF_USDA=1.667
NC_035078.1	54544065	.	G	T	.	.	MAF_INRAE=48.101;MAF_USDA=25.882
NC_035078.1	54544122	.	G	A	.	.	MAF_USDA=4.918
NC_035078.1	54544131	.	A	T	.	.	MAF_USDA=10.417
NC_035078.1	54544155	.	G	A	.	.	MAF_USDA=1.639
NC_035078.1	54544196	.	G	A	.	.	MAF_INRAE=37.975;MAF_USDA=31.765
NC_035078.1	54544213	.	G	C	.	.	MAF_USDA=8.235
NC_035078.1	54544278	.	T	G	.	.	MAF_INRAE=49.367;MAF_USDA=30.0
NC_035078.1	54544303	.	G	A	.	.	MAF_INRAE=37.975;MAF_USDA=21.176
NC_035078.1	54544323	.	A	G	.	.	MAF_INRAE=12.658;MAF_USDA=18.75
NC_035078.1	54544537	.	C	T	.	.	MAF_INRAE=5.263;MAF_USDA=11.765
NC_035078.1	54544540	.	C	A	.	.	MAF_INRAE=35.443;MAF_USDA=5.882
NC_035078.1	54544765	.	T	A	.	.	MAF_INRAE=36.709;MAF_USDA=22.353
NC_035078.1	54544771	.	C	T	.	.	MAF_INRAE=36.709;MAF_USDA=24.118
NC_035078.1	54544881	.	T	C	.	.	MAF_INRAE=36.709;MAF_USDA=29.412
NC_035078.1	54544903	.	A	C	.	.	MAF_INRAE=1.667;MAF_USDA=1.639
NC_035078.1	54544905	.	G	A	.	.	MAF_USDA=8.197
NC_035078.1	54544938	.	G	A	.	.	MAF_USDA=1.639
NC_035078.1	54544978	.	C	A	.	.	MAF_INRAE=36.709;MAF_USDA=21.176
NC_035078.1	54545005	.	C	T	.	.	MAF_INRAE=36.709;MAF_USDA=19.048
NC_035078.1	54545019	.	C	G	.	.	MAF_INRAE=35.443;MAF_USDA=5.882
NC_035078.1	54545116	.	T	C	.	.	MAF_INRAE=31.013;MAF_USDA=4.706
NC_035078.1	54545169	.	G	A	.	.	MAF_USDA=2.353
NC_035078.1	54545170	.	C	A	.	.	MAF_USDA=2.353
NC_035078.1	54545330	.	A	T	.	.	MAF_USDA=10.417
NC_035078.1	54545352	.	A	G	.	.	MAF_USDA=4.167
NC_035078.1	54545385	.	G	A	.	.	MAF_USDA=12.941
NC_035078.1	54545644	.	A	C	.	.	MAF_USDA=11.765
NC_035078.1	54545659	.	T	G	.	.	MAF_INRAE=37.342;MAF_USDA=30.588
NC_035078.1	54545666	.	T	G	.	.	MAF_INRAE=50.0;MAF_USDA=41.176
NC_035078.1	54545699	.	A	T	.	.	MAF_USDA=1.639
NC_035078.1	54545700	.	G	A	.	.	MAF_USDA=6.557
NC_035078.1	54545737	.	A	T	.	.	MAF_INRAE=20.886;MAF_USDA=23.529
NC_035078.1	54545739	.	A	C	.	.	MAF_INRAE=13.333;MAF_USDA=10.588
NC_035078.1	54545806	.	G	A	.	.	MAF_INRAE=5.263;MAF_USDA=12.353
NC_035078.1	54545916	.	T	G	.	.	MAF_USDA=3.279
NC_035078.1	54545935	.	A	T	.	.	MAF_INRAE=5.263;MAF_USDA=11.765
NC_035078.1	54545980	.	A	T	.	.	MAF_INRAE=12.658;MAF_USDA=5.882
NC_035078.1	54546004	.	A	G	.	.	MAF_INRAE=48.734;MAF_USDA=35.714
NC_035078.1	54546022	.	G	A	.	.	MAF_INRAE=5.263;MAF_USDA=12.353
NC_035078.1	54546124	.	A	G	.	.	MAF_INRAE=31.013;MAF_USDA=4.706
NC_035078.1	54546159	.	C	G	.	.	MAF_USDA=3.279
NC_035078.1	54546224	.	G	T	.	.	MAF_INRAE=37.342;MAF_USDA=30.0
NC_035078.1	54546297	.	A	C	.	.	MAF_INRAE=19.167;MAF_USDA=4.118
NC_035078.1	54546325	.	A	G	.	.	MAF_USDA=2.459
NC_035078.1	54546326	.	A	C	.	.	MAF_INRAE=37.342;MAF_USDA=29.412
NC_035078.1	54546331	.	C	A	.	.	MAF_INRAE=12.658;MAF_USDA=5.882
NC_035078.1	54546341	.	C	T	.	.	MAF_USDA=7.647
NC_035078.1	54546427	.	G	A	.	.	MAF_INRAE=36.709;MAF_USDA=29.412
NC_035078.1	54546428	.	T	A	.	.	MAF_USDA=6.25
NC_035078.1	54546429	.	G	A	.	.	MAF_INRAE=41.667;MAF_USDA=29.412
NC_035078.1	54546444	.	G	A	.	.	MAF_INRAE=37.342;MAF_USDA=42.353
NC_035078.1	54546478	.	C	G	.	.	MAF_USDA=4.918
NC_035078.1	54546495	.	C	T	.	.	MAF_INRAE=37.342;MAF_USDA=30.0
NC_035078.1	54546496	.	A	T	.	.	MAF_INRAE=42.5;MAF_USDA=30.0
NC_035078.1	54546498	.	G	T	.	.	MAF_INRAE=42.5;MAF_USDA=30.588
NC_035078.1	54546533	.	A	T	.	.	MAF_USDA=4.167
NC_035078.1	54546555	.	T	A	.	.	MAF_INRAE=37.342;MAF_USDA=30.0
NC_035078.1	54546556	.	A	G	.	.	MAF_INRAE=42.5;MAF_USDA=30.0
NC_035078.1	54546573	.	G	A	.	.	MAF_INRAE=1.667;MAF_USDA=10.656
NC_035078.1	54546642	.	G	A	.	.	MAF_USDA=1.639
NC_035078.1	54546653	.	A	C	.	.	MAF_INRAE=36.076;MAF_USDA=29.412
NC_035078.1	54546755	.	T	C	.	.	MAF_INRAE=36.076;MAF_USDA=29.412
NC_035078.1	54546829	.	T	C	.	.	MAF_INRAE=6.962;MAF_USDA=14.583
NC_035078.1	54546863	.	C	T	.	.	MAF_USDA=4.918
NC_035078.1	54546886	.	G	T	.	.	MAF_USDA=4.167
NC_035078.1	54546887	.	C	T	.	.	MAF_INRAE=5.263;MAF_USDA=12.353
NC_035078.1	54546889	.	G	T	.	.	MAF_USDA=6.25
NC_035078.1	54546890	.	C	T	.	.	MAF_USDA=4.167
NC_035078.1	54546901	.	C	T	.	.	MAF_USDA=4.167
NC_035078.1	54546919	.	G	A	.	.	MAF_USDA=6.557
NC_035078.1	54546922	.	C	A	.	.	MAF_INRAE=37.342;MAF_USDA=29.412
NC_035078.1	54546959	.	G	T	.	.	MAF_USDA=4.167
NC_035078.1	54546971	.	A	G	.	.	MAF_INRAE=37.342;MAF_USDA=28.824
NC_035078.1	54546983	.	C	A	.	.	MAF_INRAE=12.658;MAF_USDA=7.059
NC_035078.1	54547067	.	G	A	.	.	MAF_USDA=4.918
NC_035078.1	54547198	.	G	A	.	.	MAF_INRAE=5.263;MAF_USDA=12.353
NC_035078.1	54547266	.	C	T	.	.	MAF_INRAE=37.342;MAF_USDA=38.824
NC_035078.1	54547371	.	A	C	.	.	MAF_INRAE=48.101;MAF_USDA=46.471
NC_035078.1	54547474	.	G	A	.	.	MAF_USDA=12.353
NC_035078.1	54547485	.	C	G	.	.	MAF_USDA=12.353
NC_035078.1	54547487	.	T	C	.	.	MAF_USDA=17.059
NC_035078.1	54547502	.	C	T	.	.	MAF_USDA=12.353
NC_035078.1	54547518	.	T	C	.	.	MAF_INRAE=7.5;MAF_USDA=4.167
NC_035078.1	54547525	.	C	A	.	.	MAF_INRAE=7.5;MAF_USDA=4.167
NC_035078.1	54547529	.	T	A	.	.	MAF_INRAE=7.5;MAF_USDA=4.167
NC_035078.1	54547628	.	C	T	.	.	MAF_INRAE=3.333
NC_035078.1	54547856	.	C	A	.	.	MAF_INRAE=6.962;MAF_USDA=14.583
NC_035078.1	54547893	.	A	T	.	.	MAF_INRAE=21.519;MAF_USDA=16.471
NC_035078.1	54547998	.	A	C	.	.	MAF_USDA=8.333
NC_035078.1	54548007	.	T	G	.	.	MAF_USDA=1.639
NC_035078.1	54548048	.	T	G	.	.	MAF_USDA=8.235
NC_035078.1	54548066	.	T	C	.	.	MAF_INRAE=5.263;MAF_USDA=12.353
NC_035078.1	54548076	.	G	T	.	.	MAF_INRAE=31.013;MAF_USDA=12.5
NC_035078.1	54548202	.	G	A	.	.	MAF_INRAE=21.519;MAF_USDA=11.765
NC_035078.1	54548227	.	A	G	.	.	MAF_INRAE=21.519;MAF_USDA=27.059
NC_035078.1	54548274	.	C	T	.	.	MAF_INRAE=21.519;MAF_USDA=24.706
NC_035078.1	54548305	.	G	T	.	.	MAF_INRAE=1.667;MAF_USDA=1.639
NC_035078.1	54548387	.	C	A	.	.	MAF_USDA=8.235
NC_035078.1	54548396	.	C	A	.	.	MAF_INRAE=6.962;MAF_USDA=14.583
NC_035078.1	54548503	.	A	G	.	.	MAF_USDA=3.279
NC_035078.1	54548509	.	C	G	.	.	MAF_USDA=2.459
NC_035078.1	54548522	.	C	T	.	.	MAF_INRAE=36.076;MAF_USDA=18.824
NC_035078.1	54548579	.	G	A	.	.	MAF_INRAE=19.167;MAF_USDA=4.706
NC_035078.1	54548604	.	T	G	.	.	MAF_INRAE=36.709;MAF_USDA=18.235
NC_035078.1	54548677	.	G	A	.	.	MAF_USDA=6.557
NC_035078.1	54548713	.	C	A	.	.	MAF_INRAE=45.57;MAF_USDA=43.529
NC_035078.1	54548725	.	C	A	.	.	MAF_INRAE=2.5;MAF_USDA=33.529
NC_035078.1	54548734	.	G	T	.	.	MAF_INRAE=19.167;MAF_USDA=6.25
NC_035078.1	54548769	.	C	T	.	.	MAF_INRAE=45.57;MAF_USDA=46.721
NC_035078.1	54549152	.	T	A	.	.	MAF_INRAE=6.962;MAF_USDA=14.583
NC_035078.1	54549155	.	G	T	.	.	MAF_INRAE=19.167
NC_035078.1	54549185	.	A	C	.	.	MAF_USDA=1.639
NC_035078.1	54549199	.	A	G	.	.	MAF_USDA=4.098
NC_035078.1	54549214	.	A	C	.	.	MAF_INRAE=48.333
NC_035078.1	54549416	.	G	A	.	.	MAF_INRAE=26.316;MAF_USDA=8.333
NC_035078.1	54549433	.	C	A	.	.	MAF_INRAE=15.789;MAF_USDA=9.836
NC_035078.1	54549435	.	C	A	.	.	MAF_INRAE=21.053;MAF_USDA=1.639
NC_035078.1	54549682	.	C	A	.	.	MAF_USDA=20.0
NC_035078.1	54549702	.	G	A	.	.	MAF_USDA=10.417
NC_035078.1	54549727	.	A	G	.	.	MAF_USDA=4.098
NC_035078.1	54549751	.	T	C	.	.	MAF_USDA=39.412
NC_035078.1	54549780	.	G	T	.	.	MAF_USDA=11.31
NC_035078.1	54549782	.	A	C	.	.	MAF_USDA=12.5
NC_035078.1	54549787	.	GG	GA	.	.	MAF_USDA=41.667
NC_035078.1	54550631	.	G	A	.	.	MAF_USDA=2.083
NC_035078.1	54550640	.	C	T	.	.	MAF_USDA=14.706
NC_035078.1	54550643	.	G	A	.	.	MAF_USDA=48.235
NC_035078.1	54550754	.	A	T	.	.	MAF_INRAE=13.924;MAF_USDA=16.471
NC_035078.1	54550763	.	G	T	.	.	MAF_INRAE=5.263;MAF_USDA=4.706
NC_035078.1	54550829	.	T	G	.	.	MAF_INRAE=12.658
NC_035078.1	54550928	.	C	A	.	.	MAF_USDA=1.639
NC_035078.1	54550952	.	G	T	.	.	MAF_INRAE=5.263;MAF_USDA=4.706
NC_035078.1	54550973	.	T	C	.	.	MAF_USDA=6.25
NC_035078.1	54551151	.	G	T	.	.	MAF_USDA=1.639
NC_035078.1	54551282	.	T	C	.	.	MAF_INRAE=4.43
NC_035078.1	54551336	.	G	A	.	.	MAF_INRAE=6.962;MAF_USDA=16.667
NC_035078.1	54551577	.	G	A	.	.	MAF_USDA=1.639
NC_035078.1	54551617	.	G	C	.	.	MAF_USDA=12.295
NC_035078.1	54551647	.	C	T	.	.	MAF_USDA=2.5
NC_035078.1	54551662	.	A	C	.	.	MAF_USDA=2.459
NC_035078.1	54551746	.	A	T	.	.	MAF_USDA=5.738
NC_035078.1	54551750	.	G	A	.	.	MAF_USDA=2.083
NC_035078.1	54551789	.	C	G	.	.	MAF_USDA=4.918
NC_035078.1	54551884	.	C	T	.	.	MAF_USDA=11.667
NC_035078.1	54551995	.	G	C	.	.	MAF_INRAE=7.5;MAF_USDA=1.765
NC_035078.1	54552053	.	C	T	.	.	MAF_USDA=1.639
NC_035078.1	54552092	.	C	T	.	.	MAF_USDA=18.033
NC_035078.1	54552366	.	A	C	.	.	MAF_INRAE=49.367;MAF_USDA=17.647
NC_035078.1	54552375	.	G	C	.	.	MAF_INRAE=49.367;MAF_USDA=17.647
NC_035078.1	54552409	.	G	A	.	.	MAF_USDA=1.639
NC_035078.1	54552496	.	G	C	.	.	MAF_USDA=1.639
NC_035078.1	54552529	.	A	T	.	.	MAF_INRAE=5.263;MAF_USDA=15.294
NC_035078.1	54552543	.	A	C	.	.	MAF_INRAE=1.667;MAF_USDA=1.639
NC_035078.1	54552667	.	G	A	.	.	MAF_INRAE=1.667;MAF_USDA=2.459
NC_035078.1	54552720	.	T	C	.	.	MAF_INRAE=21.519;MAF_USDA=15.882
NC_035078.1	54552727	.	T	A	.	.	MAF_INRAE=36.076;MAF_USDA=37.647
NC_035078.1	54552733	.	A	G	.	.	MAF_INRAE=19.167;MAF_USDA=19.412
NC_035078.1	54552791	.	C	G	.	.	MAF_INRAE=29.114;MAF_USDA=34.118
NC_035078.1	54552906	.	C	G	.	.	MAF_INRAE=5.263;MAF_USDA=5.357
NC_035078.1	54552975	.	C	G	.	.	MAF_INRAE=21.519;MAF_USDA=24.706
NC_035078.1	54553030	.	A	G	.	.	MAF_INRAE=22.785;MAF_USDA=19.643
NC_035078.1	54553064	.	A	T	.	.	MAF_INRAE=48.101;MAF_USDA=12.5
NC_035078.1	54553066	.	G	A	.	.	MAF_INRAE=48.333;MAF_USDA=12.5
NC_035078.1	54553235	.	G	A	.	.	MAF_INRAE=34.81;MAF_USDA=11.765
NC_035078.1	54553250	.	T	C	.	.	MAF_USDA=6.557
NC_035078.1	54553272	.	A	G	.	.	MAF_INRAE=7.5;MAF_USDA=4.167
NC_035078.1	54553314	.	C	T	.	.	MAF_USDA=1.639
NC_035078.1	54553335	.	A	C	.	.	MAF_USDA=4.118
NC_035078.1	54553451	.	G	A	.	.	MAF_INRAE=12.658
NC_035078.1	54553454	.	A	C	.	.	MAF_USDA=5.294
NC_035078.1	54553481	.	T	C	.	.	MAF_INRAE=7.5;MAF_USDA=4.167
NC_035078.1	54553603	.	A	T	.	.	MAF_INRAE=12.658
NC_035078.1	54553679	.	G	A	.	.	MAF_USDA=3.279
NC_035078.1	54553700	.	G	A	.	.	MAF_USDA=4.167
NC_035078.1	54553747	.	C	A	.	.	MAF_USDA=2.941
NC_035078.1	54553845	.	C	T	.	.	MAF_INRAE=19.167;MAF_USDA=2.353
NC_035078.1	54553914	.	T	C	.	.	MAF_INRAE=29.167;MAF_USDA=42.941
NC_035078.1	54553929	.	C	T	.	.	MAF_USDA=2.459
NC_035078.1	54553967	.	A	G	.	.	MAF_USDA=1.765
NC_035078.1	54554025	.	G	A	.	.	MAF_USDA=1.639
NC_035078.1	54554109	.	C	A	.	.	MAF_USDA=22.131
NC_035078.1	54554170	.	T	C	.	.	MAF_USDA=6.557
NC_035078.1	54554244	.	T	G	.	.	MAF_USDA=4.918
NC_035078.1	54554382	.	A	G	.	.	MAF_USDA=2.353
NC_035078.1	54554476	.	C	T	.	.	MAF_USDA=22.941
NC_035078.1	54554723	.	G	T	.	.	MAF_USDA=22.951
NC_035078.1	54554750	.	A	C	.	.	MAF_INRAE=7.5;MAF_USDA=5.882
NC_035078.1	54554857	.	C	T	.	.	MAF_USDA=1.639
NC_035078.1	54554932	.	T	G	.	.	MAF_INRAE=42.5;MAF_USDA=48.81
NC_035078.1	54555130	.	A	G	.	.	MAF_INRAE=43.038;MAF_USDA=37.5
NC_035078.1	54555174	.	C	T	.	.	MAF_USDA=2.941
NC_035078.1	54555450	.	A	T	.	.	MAF_INRAE=7.5;MAF_USDA=7.647
NC_035078.1	54555473	.	C	T	.	.	MAF_INRAE=7.5;MAF_USDA=4.167
NC_035078.1	54555483	.	T	C	.	.	MAF_USDA=8.197
NC_035078.1	54555553	.	G	T	.	.	MAF_INRAE=48.101;MAF_USDA=41.176
NC_035078.1	54555584	.	G	A	.	.	MAF_INRAE=19.167;MAF_USDA=1.765
NC_035078.1	54555601	.	C	A	.	.	MAF_INRAE=6.667;MAF_USDA=4.167
NC_035078.1	54555608	.	T	C	.	.	MAF_INRAE=25.949;MAF_USDA=17.059
NC_035078.1	54555611	.	A	G	.	.	MAF_USDA=2.083
NC_035078.1	54555633	.	T	A	.	.	MAF_INRAE=7.5;MAF_USDA=4.167
NC_035078.1	54555636	.	G	A	.	.	MAF_USDA=9.322
NC_035078.1	54555698	.	A	T	.	.	MAF_INRAE=48.101;MAF_USDA=43.976
NC_035078.1	54555750	.	A	G	.	.	MAF_USDA=2.941
NC_035078.1	54555768	.	G	T	.	.	MAF_INRAE=5.833;MAF_USDA=10.417
NC_035078.1	54555866	.	T	C	.	.	MAF_INRAE=6.667;MAF_USDA=4.167
NC_035078.1	54555868	.	G	A	.	.	MAF_INRAE=19.167;MAF_USDA=1.765
NC_035078.1	54556144	.	A	G	.	.	MAF_USDA=11.176
NC_035078.1	54556216	.	T	G	.	.	MAF_INRAE=48.101;MAF_USDA=45.294
NC_035078.1	54556241	.	C	T	.	.	MAF_INRAE=7.5;MAF_USDA=4.167
NC_035078.1	54556248	.	C	G	.	.	MAF_USDA=6.557
NC_035078.1	54556296	.	C	T	.	.	MAF_INRAE=48.101;MAF_USDA=41.176
NC_035078.1	54556312	.	T	G	.	.	MAF_USDA=1.639
NC_035078.1	54556334	.	T	C	.	.	MAF_USDA=1.639
NC_035078.1	54556372	.	G	T	.	.	MAF_INRAE=48.101;MAF_USDA=45.882
NC_035078.1	54556391	.	C	T	.	.	MAF_INRAE=20.833;MAF_USDA=9.412
NC_035078.1	54556500	.	C	T	.	.	MAF_USDA=5.738
NC_035078.1	54556507	.	G	A	.	.	MAF_INRAE=1.667;MAF_USDA=1.639
NC_035078.1	54556668	.	C	A	.	.	MAF_INRAE=20.833;MAF_USDA=4.918
NC_035078.1	54556688	.	C	T	.	.	MAF_INRAE=48.101;MAF_USDA=42.623
NC_035078.1	54556740	.	T	G	.	.	MAF_USDA=5.738
NC_035078.1	54556748	.	G	A	.	.	MAF_USDA=2.459
NC_035078.1	54556763	.	C	T	.	.	MAF_INRAE=48.734;MAF_USDA=37.647
NC_035078.1	54556840	.	G	A	.	.	MAF_USDA=5.738
NC_035078.1	54556863	.	T	A	.	.	MAF_INRAE=48.101;MAF_USDA=25.882
NC_035078.1	54556868	.	C	T	.	.	MAF_USDA=7.377
NC_035078.1	54556899	.	C	T	.	.	MAF_USDA=10.417
NC_035078.1	54556904	.	A	T	.	.	MAF_INRAE=48.734;MAF_USDA=50.0
NC_035078.1	54556906	.	T	A	.	.	MAF_INRAE=49.167;MAF_USDA=37.647
NC_035078.1	54556907	.	T	C	.	.	MAF_INRAE=49.167;MAF_USDA=37.647
NC_035078.1	54556915	.	T	A	.	.	MAF_INRAE=48.734;MAF_USDA=50.0
NC_035078.1	54556920	.	C	A	.	.	MAF_INRAE=1.667;MAF_USDA=1.639
NC_035078.1	54556968	.	A	G	.	.	MAF_INRAE=49.367;MAF_USDA=42.941
NC_035078.1	54556986	.	T	C	.	.	MAF_INRAE=48.333;MAF_USDA=41.765
NC_035078.1	54556987	.	G	T	.	.	MAF_INRAE=48.333;MAF_USDA=41.667
NC_035078.1	54557011	.	A	C	.	.	MAF_INRAE=46.203;MAF_USDA=41.667
NC_035078.1	54557047	.	A	C	.	.	MAF_USDA=11.176
NC_035078.1	54557100	.	A	G	.	.	MAF_USDA=4.918
NC_035078.1	54557103	.	T	G	.	.	MAF_USDA=1.639
NC_035078.1	54557105	.	A	G	.	.	MAF_USDA=1.639
NC_035078.1	54557136	.	C	G	.	.	MAF_INRAE=25.949;MAF_USDA=17.647
NC_035078.1	54557216	.	G	A	.	.	MAF_INRAE=48.101;MAF_USDA=40.588
NC_035078.1	54557262	.	G	T	.	.	MAF_USDA=5.738
NC_035078.1	54557378	.	A	T	.	.	MAF_USDA=9.016
NC_035078.1	54557406	.	G	A	.	.	MAF_USDA=4.167
NC_035078.1	54557484	.	G	T	.	.	MAF_INRAE=7.5;MAF_USDA=4.167
NC_035078.1	54557559	.	G	T	.	.	MAF_USDA=6.034
NC_035078.1	54557568	.	T	C	.	.	MAF_USDA=5.172
NC_035078.1	54557642	.	T	G	.	.	MAF_USDA=7.759
NC_035078.1	54557690	.	G	T	.	.	MAF_USDA=2.542
NC_035078.1	54557691	.	G	T	.	.	MAF_USDA=1.695
NC_035078.1	54557770	.	A	C	.	.	MAF_USDA=2.542
NC_035078.1	54557774	.	T	G	.	.	MAF_USDA=10.843
NC_035078.1	54557840	.	G	A	.	.	MAF_USDA=2.174
NC_035078.1	54557849	.	A	G	.	.	MAF_USDA=43.827
NC_035078.1	54557856	.	A	G	.	.	MAF_USDA=43.827
NC_035078.1	54557886	.	C	A	.	.	MAF_USDA=10.494
NC_035078.1	54557898	.	T	A	.	.	MAF_USDA=41.304
NC_035078.1	54557963	.	A	G	.	.	MAF_USDA=24.138
NC_035078.1	54558026	.	C	A	.	.	MAF_USDA=1.724
NC_035078.1	54558028	.	G	C	.	.	MAF_USDA=43.827
NC_035078.1	54558142	.	T	C	.	.	MAF_USDA=48.148
NC_035078.1	54558206	.	C	A	.	.	MAF_USDA=10.417
NC_035078.1	54558234	.	C	T	.	.	MAF_INRAE=6.962;MAF_USDA=14.583
NC_035078.1	54558402	.	G	A	.	.	MAF_USDA=2.083
NC_035078.1	54558429	.	T	G	.	.	MAF_INRAE=48.101;MAF_USDA=40.0
NC_035078.1	54558473	.	G	T	.	.	MAF_INRAE=42.405;MAF_USDA=48.235
NC_035078.1	54558597	.	T	C	.	.	MAF_INRAE=48.101;MAF_USDA=43.529
NC_035078.1	54558676	.	T	A	.	.	MAF_USDA=4.167
NC_035078.1	54558678	.	T	A	.	.	MAF_USDA=4.167
NC_035078.1	54558679	.	C	G	.	.	MAF_USDA=4.167
NC_035078.1	54558708	.	C	T	.	.	MAF_USDA=6.25
NC_035078.1	54558741	.	G	T	.	.	MAF_USDA=5.738
NC_035078.1	54558812	.	G	T	.	.	MAF_USDA=8.235
NC_035078.1	54559018	.	T	A	.	.	MAF_USDA=1.639
NC_035078.1	54559061	.	T	C	.	.	MAF_USDA=2.083
NC_035078.1	54559065	.	A	T	.	.	MAF_USDA=2.353
NC_035078.1	54559249	.	C	T	.	.	MAF_INRAE=7.5;MAF_USDA=2.083
NC_035078.1	54559285	.	G	T	.	.	MAF_INRAE=48.734;MAF_USDA=40.0
NC_035078.1	54559351	.	A	T	.	.	MAF_INRAE=42.405;MAF_USDA=47.059
NC_035078.1	54559379	.	A	G	.	.	MAF_INRAE=48.101;MAF_USDA=39.412
NC_035078.1	54559456	.	C	T	.	.	MAF_USDA=13.095
NC_035078.1	54559529	.	G	A	.	.	MAF_USDA=2.083
NC_035078.1	54559573	.	G	T	.	.	MAF_INRAE=43.038;MAF_USDA=11.176
NC_035078.1	54559575	.	T	C	.	.	MAF_USDA=9.836
NC_035078.1	54559649	.	A	C	.	.	MAF_INRAE=48.101;MAF_USDA=48.235
NC_035078.1	54559652	.	T	G	.	.	MAF_USDA=1.176
NC_035078.1	54559679	.	T	C	.	.	MAF_USDA=5.738
NC_035078.1	54559681	.	T	A	.	.	MAF_USDA=8.197
NC_035078.1	54559686	.	C	G	.	.	MAF_INRAE=42.405;MAF_USDA=49.412
NC_035078.1	54559687	.	C	T	.	.	MAF_INRAE=7.5;MAF_USDA=4.167
NC_035078.1	54559729	.	G	T	.	.	MAF_INRAE=7.5;MAF_USDA=4.167
NC_035078.1	54559741	.	A	C	.	.	MAF_INRAE=43.671;MAF_USDA=9.412
NC_035078.1	54559788	.	A	C	.	.	MAF_USDA=22.917
NC_035078.1	54559794	.	T	A	.	.	MAF_USDA=1.639
NC_035078.1	54559799	.	C	T	.	.	MAF_USDA=6.25
NC_035078.1	54559843	.	G	T	.	.	MAF_USDA=4.167
NC_035078.1	54559852	.	A	G	.	.	MAF_INRAE=48.734;MAF_USDA=38.235
NC_035078.1	54559969	.	C	A	.	.	MAF_INRAE=20.833;MAF_USDA=8.235
NC_035078.1	54560035	.	G	A	.	.	MAF_INRAE=48.101;MAF_USDA=40.588
NC_035078.1	54560076	.	T	G	.	.	MAF_INRAE=48.734;MAF_USDA=40.588
NC_035078.1	54560109	.	C	A	.	.	MAF_USDA=5.738
NC_035078.1	54560128	.	G	T	.	.	MAF_USDA=1.639
NC_035078.1	54560203	.	C	T	.	.	MAF_INRAE=7.5;MAF_USDA=6.25
NC_035078.1	54560205	.	G	C	.	.	MAF_USDA=1.639
NC_035078.1	54560327	.	C	T	.	.	MAF_INRAE=48.101;MAF_USDA=26.471
NC_035078.1	54560346	.	A	C	.	.	MAF_USDA=3.529
NC_035078.1	54560354	.	G	A	.	.	MAF_INRAE=24.051;MAF_USDA=12.353
NC_035078.1	54560355	.	A	G	.	.	MAF_INRAE=48.333;MAF_USDA=39.412
NC_035078.1	54560363	.	A	C	.	.	MAF_USDA=7.377
NC_035078.1	54560376	.	G	T	.	.	MAF_USDA=4.118
NC_035078.1	54560465	.	G	T	.	.	MAF_USDA=4.167
NC_035078.1	54560554	.	C	G	.	.	MAF_INRAE=7.5
NC_035078.1	54560561	.	A	C	.	.	MAF_INRAE=7.5;MAF_USDA=4.167
NC_035078.1	54560685	.	T	C	.	.	MAF_USDA=1.639
NC_035078.1	54560722	.	A	T	.	.	MAF_INRAE=50.0;MAF_USDA=47.917
NC_035078.1	54560793	.	T	G	.	.	MAF_USDA=13.529
NC_035078.1	54560946	.	G	T	.	.	MAF_USDA=1.639
NC_035078.1	54561047	.	G	C	.	.	MAF_USDA=4.918
NC_035078.1	54561070	.	A	G	.	.	MAF_USDA=2.083
NC_035078.1	54561072	.	G	T	.	.	MAF_USDA=1.639
NC_035078.1	54561159	.	G	A	.	.	MAF_USDA=7.377
NC_035078.1	54561200	.	T	G	.	.	MAF_USDA=1.639
NC_035078.1	54561227	.	T	G	.	.	MAF_INRAE=25.949;MAF_USDA=34.706
NC_035078.1	54561405	.	A	C	.	.	MAF_USDA=10.656
NC_035078.1	54561411	.	A	T	.	.	MAF_USDA=10.656
NC_035078.1	54561442	.	C	G	.	.	MAF_INRAE=47.368;MAF_USDA=32.353
NC_035078.1	54561508	.	T	C	.	.	MAF_USDA=9.836
NC_035078.1	54561509	.	G	A	.	.	MAF_USDA=7.377
NC_035078.1	54561513	.	T	C	.	.	MAF_INRAE=9.167;MAF_USDA=4.167
NC_035078.1	54561658	.	C	A	.	.	MAF_USDA=4.706
NC_035078.1	54561734	.	A	T	.	.	MAF_USDA=9.836
NC_035078.1	54561735	.	C	A	.	.	MAF_USDA=11.475
NC_035078.1	54561744	.	C	T	.	.	MAF_USDA=11.475
NC_035078.1	54561750	.	A	G	.	.	MAF_USDA=11.475
NC_035078.1	54561782	.	A	C	.	.	MAF_USDA=1.639
NC_035078.1	54561877	.	G	A	.	.	MAF_INRAE=5.263;MAF_USDA=2.353
NC_035078.1	54561880	.	T	C	.	.	MAF_INRAE=47.5;MAF_USDA=35.417
NC_035078.1	54561936	.	T	C	.	.	MAF_INRAE=5.0;MAF_USDA=14.583
NC_035078.1	54561950	.	T	C	.	.	MAF_USDA=3.279
NC_035078.1	54561951	.	G	T	.	.	MAF_USDA=2.353
NC_035078.1	54561981	.	C	T	.	.	MAF_USDA=10.87
NC_035078.1	54561999	.	T	G	.	.	MAF_INRAE=47.368;MAF_USDA=28.824
NC_035078.1	54562004	.	T	C	.	.	MAF_INRAE=5.263
NC_035078.1	54562015	.	T	G	.	.	MAF_USDA=1.639
NC_035078.1	54562017	.	C	T	.	.	MAF_USDA=1.639
NC_035078.1	54562037	.	ATTT	ATTG	.	.	MAF_USDA=8.333
NC_035078.1	54562053	.	T	C	.	.	MAF_INRAE=10.526;MAF_USDA=12.5
NC_035078.1	54562066	.	T	A	.	.	MAF_USDA=2.459
NC_035078.1	54562094	.	T	A	.	.	MAF_USDA=5.882
NC_035078.1	54562114	.	A	C	.	.	MAF_INRAE=47.5;MAF_USDA=38.824
NC_035078.1	54562122	.	C	T	.	.	MAF_USDA=4.167
NC_035078.1	54562163	.	A	T	.	.	MAF_USDA=14.754
NC_035078.1	54562196	.	A	T	.	.	MAF_USDA=11.667
NC_035078.1	54562256	.	T	G	.	.	MAF_INRAE=19.167;MAF_USDA=18.75
NC_035078.1	54562278	.	G	T	.	.	MAF_USDA=2.083
NC_035078.1	54562291	.	G	A	.	.	MAF_USDA=4.918
NC_035078.1	54562311	.	G	A	.	.	MAF_USDA=8.197
NC_035078.1	54562396	.	T	A	.	.	MAF_INRAE=6.667;MAF_USDA=4.167
NC_035078.1	54562541	.	A	C	.	.	MAF_USDA=2.459
NC_035078.1	54562553	.	T	A	.	.	MAF_USDA=14.706
NC_035078.1	54562651	.	G	C	.	.	MAF_USDA=4.918
NC_035078.1	54562801	.	C	A	.	.	MAF_INRAE=4.43;MAF_USDA=4.167
NC_035078.1	54562811	.	G	T	.	.	MAF_INRAE=25.949;MAF_USDA=12.941
NC_035078.1	54562818	.	T	C	.	.	MAF_USDA=9.836
NC_035078.1	54562857	.	G	A	.	.	MAF_INRAE=25.949;MAF_USDA=36.471
NC_035078.1	54563022	.	T	A	.	.	MAF_USDA=1.639
NC_035078.1	54563380	.	C	T	.	.	MAF_USDA=22.941
NC_035078.1	54563459	.	A	T	.	.	MAF_USDA=34.706
NC_035078.1	54563460	.	G	C	.	.	MAF_USDA=34.706
NC_035078.1	54563461	.	T	A	.	.	MAF_USDA=34.706
NC_035078.1	54563545	.	C	T	.	.	MAF_INRAE=7.5;MAF_USDA=4.167
NC_035078.1	54563580	.	C	A	.	.	MAF_USDA=4.098
NC_035078.1	54563617	.	T	C	.	.	MAF_INRAE=25.949;MAF_USDA=17.059
NC_035078.1	54563829	.	A	T	.	.	MAF_INRAE=25.316;MAF_USDA=36.471
NC_035078.1	54564023	.	G	A	.	.	MAF_USDA=6.25
NC_035078.1	54564084	.	A	G	.	.	MAF_USDA=21.176
NC_035078.1	54564163	.	A	C	.	.	MAF_USDA=2.083
NC_035078.1	54564460	.	G	A	.	.	MAF_INRAE=25.949;MAF_USDA=12.941
NC_035078.1	54564483	.	G	A	.	.	MAF_INRAE=25.949;MAF_USDA=14.118
NC_035078.1	54564602	.	T	G	.	.	MAF_INRAE=25.949;MAF_USDA=14.118
NC_035078.1	54564681	.	T	G	.	.	MAF_USDA=1.639
NC_035078.1	54564739	.	C	T	.	.	MAF_USDA=1.639
NC_035078.1	54564819	.	A	T	.	.	MAF_USDA=2.353
NC_035078.1	54564829	.	A	G	.	.	MAF_USDA=4.167
NC_035078.1	54564881	.	T	G	.	.	MAF_USDA=1.639
NC_035078.1	54564891	.	G	A	.	.	MAF_INRAE=25.949;MAF_USDA=12.941
NC_035078.1	54564902	.	A	G	.	.	MAF_USDA=9.016
NC_035078.1	54564912	.	G	A	.	.	MAF_USDA=2.083
NC_035078.1	54564992	.	A	C	.	.	MAF_USDA=1.639
NC_035078.1	54565001	.	C	A	.	.	MAF_USDA=10.417
NC_035078.1	54565247	.	C	A	.	.	MAF_INRAE=25.949;MAF_USDA=34.706
NC_035078.1	54565257	.	A	C	.	.	MAF_USDA=2.459
NC_035078.1	54565357	.	T	C	.	.	MAF_INRAE=25.949;MAF_USDA=12.941
NC_035078.1	54565415	.	A	G	.	.	MAF_USDA=4.167
NC_035078.1	54565429	.	G	C	.	.	MAF_USDA=9.016
NC_035078.1	54565534	.	G	T	.	.	MAF_USDA=2.941
NC_035078.1	54565550	.	T	G	.	.	MAF_USDA=10.588
NC_035078.1	54565587	.	A	C	.	.	MAF_INRAE=31.013;MAF_USDA=4.706
NC_035078.1	54565686	.	G	A	.	.	MAF_USDA=13.115
NC_035078.1	54566020	.	C	T	.	.	MAF_USDA=1.639
NC_035078.1	54566030	.	C	G	.	.	MAF_USDA=9.412
NC_035078.1	54566031	.	A	G	.	.	MAF_USDA=10.656
NC_035078.1	54566187	.	G	C	.	.	MAF_USDA=10.588
NC_035078.1	54566213	.	G	A	.	.	MAF_INRAE=25.316;MAF_USDA=12.941
NC_035078.1	54566241	.	G	A	.	.	MAF_USDA=1.639
NC_035078.1	54566262	.	G	A	.	.	MAF_USDA=18.033
NC_035078.1	54566287	.	G	A	.	.	MAF_USDA=6.25
NC_035078.1	54566337	.	C	T	.	.	MAF_USDA=1.639
NC_035078.1	54566417	.	T	A	.	.	MAF_INRAE=25.949;MAF_USDA=12.941
NC_035078.1	54566501	.	G	T	.	.	MAF_USDA=1.639
NC_035078.1	54566698	.	T	C	.	.	MAF_INRAE=8.228;MAF_USDA=21.765
NC_035078.1	54566709	.	G	A	.	.	MAF_USDA=4.167
NC_035078.1	54566819	.	T	G	.	.	MAF_USDA=9.412
NC_035078.1	54566857	.	C	G	.	.	MAF_INRAE=25.316;MAF_USDA=25.294
NC_035078.1	54566898	.	T	A	.	.	MAF_USDA=4.918
NC_035078.1	54566905	.	G	T	.	.	MAF_USDA=6.471
NC_035078.1	54566981	.	T	G	.	.	MAF_INRAE=25.949;MAF_USDA=13.529
NC_035078.1	54567062	.	G	A	.	.	MAF_INRAE=8.228;MAF_USDA=19.412
NC_035078.1	54567177	.	G	T	.	.	MAF_USDA=2.459
NC_035078.1	54567234	.	G	T	.	.	MAF_USDA=5.882
NC_035078.1	54567322	.	C	A	.	.	MAF_USDA=4.167
NC_035078.1	54567428	.	G	A	.	.	MAF_USDA=5.738
NC_035078.1	54567438	.	T	A	.	.	MAF_USDA=1.639
NC_035078.1	54567439	.	T	G	.	.	MAF_INRAE=25.949;MAF_USDA=18.235
NC_035078.1	54567464	.	T	A	.	.	MAF_INRAE=32.911;MAF_USDA=33.333
NC_035078.1	54567465	.	A	T	.	.	MAF_INRAE=1.667
NC_035078.1	54567523	.	T	A	.	.	MAF_USDA=4.098
NC_035078.1	54567550	.	A	G	.	.	MAF_USDA=5.294
NC_035078.1	54567580	.	T	A	.	.	MAF_USDA=1.765
NC_035078.1	54567587	.	T	C	.	.	MAF_USDA=2.083
NC_035078.1	54567701	.	G	T	.	.	MAF_USDA=1.667
NC_035078.1	54567834	.	G	C	.	.	MAF_INRAE=21.519;MAF_USDA=18.235
NC_035078.1	54567879	.	T	A	.	.	MAF_INRAE=8.228;MAF_USDA=11.765
NC_035078.1	54567973	.	A	T	.	.	MAF_USDA=2.459
NC_035078.1	54568151	.	G	A	.	.	MAF_INRAE=34.81;MAF_USDA=33.333
NC_035078.1	54568462	.	A	T	.	.	MAF_INRAE=31.013;MAF_USDA=4.706
NC_035078.1	54568491	.	G	A	.	.	MAF_INRAE=7.5;MAF_USDA=4.167
NC_035078.1	54568510	.	T	C	.	.	MAF_INRAE=20.253;MAF_USDA=15.882
NC_035078.1	54568518	.	C	T	.	.	MAF_INRAE=49.167;MAF_USDA=14.706
NC_035078.1	54568533	.	A	G	.	.	MAF_INRAE=43.671;MAF_USDA=15.882
NC_035078.1	54568614	.	G	A	.	.	MAF_USDA=2.083
NC_035078.1	54568713	.	C	A	.	.	MAF_USDA=5.294
NC_035078.1	54568714	.	G	A	.	.	MAF_INRAE=4.43;MAF_USDA=4.167
NC_035078.1	54568750	.	G	T	.	.	MAF_USDA=6.25
NC_035078.1	54568779	.	C	T	.	.	MAF_INRAE=43.671;MAF_USDA=8.824
NC_035078.1	54568838	.	G	A	.	.	MAF_INRAE=43.038;MAF_USDA=14.706
NC_035078.1	54568849	.	A	T	.	.	MAF_INRAE=21.519;MAF_USDA=22.024
NC_035078.1	54568858	.	A	T	.	.	MAF_INRAE=43.038;MAF_USDA=14.706
NC_035078.1	54568861	.	G	A	.	.	MAF_INRAE=8.861;MAF_USDA=31.765
NC_035078.1	54568881	.	G	T	.	.	MAF_USDA=14.583
NC_035078.1	54568883	.	G	T	.	.	MAF_USDA=14.583
NC_035078.1	54568884	.	G	A	.	.	MAF_USDA=14.583
NC_035078.1	54568935	.	A	G	.	.	MAF_INRAE=43.671;MAF_USDA=15.882
NC_035078.1	54569003	.	C	T	.	.	MAF_INRAE=8.228;MAF_USDA=11.765
NC_035078.1	54569027	.	T	C	.	.	MAF_USDA=24.118
NC_035078.1	54569031	.	C	T	.	.	MAF_USDA=2.459
NC_035078.1	54569066	.	C	A	.	.	MAF_USDA=12.353
NC_035078.1	54569132	.	C	T	.	.	MAF_USDA=5.294
NC_035078.1	54569181	.	C	G	.	.	MAF_USDA=5.952
NC_035078.1	54569198	.	T	G	.	.	MAF_USDA=16.071
NC_035078.1	54569277	.	T	C	.	.	MAF_USDA=2.542
NC_035078.1	54569338	.	T	G	.	.	MAF_INRAE=50.0;MAF_USDA=15.882
NC_035078.1	54569344	.	C	G	.	.	MAF_INRAE=10.526;MAF_USDA=8.197
NC_035078.1	54569358	.	T	C	.	.	MAF_INRAE=38.608;MAF_USDA=32.353
NC_035078.1	54569401	.	T	A	.	.	MAF_INRAE=43.671;MAF_USDA=15.294
NC_035078.1	54569519	.	G	A	.	.	MAF_USDA=4.118
NC_035078.1	54569522	.	C	T	.	.	MAF_USDA=1.667
NC_035078.1	54569728	.	C	T	.	.	MAF_USDA=12.5
NC_035078.1	54569788	.	T	G	.	.	MAF_USDA=7.377
NC_035078.1	54569819	.	T	C	.	.	MAF_INRAE=22.152;MAF_USDA=15.882
NC_035078.1	54569835	.	A	G	.	.	MAF_USDA=4.167
NC_035078.1	54569837	.	C	A	.	.	MAF_USDA=4.167
NC_035078.1	54569853	.	C	G	.	.	MAF_INRAE=42.405;MAF_USDA=12.353
NC_035078.1	54569868	.	G	A	.	.	MAF_INRAE=41.772;MAF_USDA=12.353
NC_035078.1	54570007	.	C	T	.	.	MAF_USDA=6.25
NC_035078.1	54570071	.	C	T	.	.	MAF_USDA=2.083
NC_035078.1	54570119	.	G	A	.	.	MAF_INRAE=41.772;MAF_USDA=14.583
NC_035078.1	54570166	.	T	C	.	.	MAF_INRAE=19.167;MAF_USDA=6.25
NC_035078.1	54570209	.	T	C	.	.	MAF_USDA=4.167
NC_035078.1	54570257	.	G	T	.	.	MAF_USDA=3.529
NC_035078.1	54570337	.	A	G	.	.	MAF_INRAE=8.228;MAF_USDA=11.765
NC_035078.1	54570354	.	T	G	.	.	MAF_USDA=4.706
NC_035078.1	54570359	.	A	T	.	.	MAF_USDA=7.377
NC_035078.1	54570625	.	T	C	.	.	MAF_INRAE=19.62;MAF_USDA=15.294
NC_035078.1	54570630	.	C	T	.	.	MAF_INRAE=19.167;MAF_USDA=1.765
NC_035078.1	54570698	.	A	T	.	.	MAF_INRAE=46.667;MAF_USDA=8.824
NC_035078.1	54570700	.	T	A	.	.	MAF_INRAE=46.667;MAF_USDA=14.583
NC_035078.1	54570715	.	T	C	.	.	MAF_INRAE=5.263;MAF_USDA=2.353
NC_035078.1	54570723	.	T	A	.	.	MAF_INRAE=19.62;MAF_USDA=16.471
NC_035078.1	54570727	.	G	A	.	.	MAF_INRAE=43.038;MAF_USDA=15.294
NC_035078.1	54570779	.	G	T	.	.	MAF_INRAE=43.038;MAF_USDA=15.882
NC_035078.1	54570792	.	A	T	.	.	MAF_USDA=4.918
NC_035078.1	54570849	.	A	G	.	.	MAF_INRAE=43.671;MAF_USDA=15.882
NC_035078.1	54570850	.	G	A	.	.	MAF_INRAE=49.167;MAF_USDA=15.882
NC_035078.1	54570919	.	G	A	.	.	MAF_INRAE=6.667;MAF_USDA=1.765
NC_035078.1	54570997	.	G	T	.	.	MAF_INRAE=36.076;MAF_USDA=31.176
NC_035078.1	54571006	.	G	A	.	.	MAF_INRAE=43.671;MAF_USDA=15.294
NC_035078.1	54571041	.	G	A	.	.	MAF_INRAE=43.038;MAF_USDA=17.059
NC_035078.1	54571042	.	C	T	.	.	MAF_INRAE=48.333;MAF_USDA=15.294
NC_035078.1	54571096	.	A	T	.	.	MAF_INRAE=43.671;MAF_USDA=15.663
NC_035078.1	54571126	.	A	C	.	.	MAF_INRAE=36.076;MAF_USDA=31.928
NC_035078.1	54571208	.	C	G	.	.	MAF_USDA=3.39
NC_035078.1	54571215	.	G	A	.	.	MAF_INRAE=43.038;MAF_USDA=17.47
NC_035078.1	54571340	.	T	C	.	.	MAF_INRAE=43.671;MAF_USDA=15.663
NC_035078.1	54571358	.	T	C	.	.	MAF_USDA=18.75
NC_035078.1	54571359	.	C	A	.	.	MAF_USDA=18.75
NC_035078.1	54571374	.	G	A	.	.	MAF_INRAE=20.253;MAF_USDA=16.265
NC_035078.1	54571397	.	T	G	.	.	MAF_INRAE=26.316;MAF_USDA=12.805
NC_035078.1	54571399	.	T	G	.	.	MAF_USDA=6.707
NC_035078.1	54571414	.	C	A	.	.	MAF_INRAE=48.734;MAF_USDA=31.928
NC_035078.1	54571416	.	T	A	.	.	MAF_INRAE=39.167;MAF_USDA=14.706
NC_035078.1	54571417	.	T	G	.	.	MAF_INRAE=23.333;MAF_USDA=16.471
NC_035078.1	54571418	.	T	G	.	.	MAF_INRAE=39.167;MAF_USDA=10.0
NC_035078.1	54571448	.	A	C	.	.	MAF_INRAE=34.81;MAF_USDA=37.059
NC_035078.1	54571475	.	A	G	.	.	MAF_USDA=6.25
NC_035078.1	54571521	.	T	C	.	.	MAF_USDA=4.918
NC_035078.1	54571725	.	G	T	.	.	MAF_USDA=5.738
NC_035078.1	54572062	.	C	T	.	.	MAF_INRAE=12.658
NC_035078.1	54572082	.	A	G	.	.	MAF_INRAE=36.076;MAF_USDA=31.765
NC_035078.1	54572183	.	G	A	.	.	MAF_USDA=4.167
NC_035078.1	54572184	.	C	A	.	.	MAF_USDA=4.167
NC_035078.1	54572207	.	T	C	.	.	MAF_USDA=1.639
NC_035078.1	54572236	.	T	C	.	.	MAF_USDA=5.294
NC_035078.1	54572282	.	G	A	.	.	MAF_USDA=3.279
NC_035078.1	54572293	.	C	T	.	.	MAF_INRAE=1.667;MAF_USDA=1.639
NC_035078.1	54572311	.	T	C	.	.	MAF_USDA=4.706
NC_035078.1	54572315	.	C	G	.	.	MAF_USDA=4.918
NC_035078.1	54572408	.	G	A	.	.	MAF_USDA=4.167
NC_035078.1	54572508	.	A	G	.	.	MAF_USDA=4.706
NC_035078.1	54572651	.	C	T	.	.	MAF_USDA=4.118
NC_035078.1	54572664	.	A	C	.	.	MAF_INRAE=36.076;MAF_USDA=27.059
NC_035078.1	54572715	.	T	C	.	.	MAF_INRAE=36.076;MAF_USDA=31.176
NC_035078.1	54572749	.	G	T	.	.	MAF_USDA=3.529
NC_035078.1	54572784	.	C	T	.	.	MAF_USDA=4.118
NC_035078.1	54572836	.	T	C	.	.	MAF_INRAE=43.671;MAF_USDA=9.016
NC_035078.1	54572883	.	C	G	.	.	MAF_USDA=6.25
NC_035078.1	54572936	.	T	C	.	.	MAF_INRAE=31.013;MAF_USDA=4.706
NC_035078.1	54573109	.	G	C	.	.	MAF_INRAE=7.5
NC_035078.1	54573170	.	G	A	.	.	MAF_INRAE=6.667
NC_035078.1	54573296	.	C	T	.	.	MAF_INRAE=44.304;MAF_USDA=20.0
NC_035078.1	54573306	.	G	T	.	.	MAF_INRAE=43.671;MAF_USDA=14.706
NC_035078.1	54573317	.	C	T	.	.	MAF_USDA=1.667
NC_035078.1	54573339	.	T	C	.	.	MAF_INRAE=43.671;MAF_USDA=14.286
NC_035078.1	54573366	.	C	T	.	.	MAF_USDA=6.548
NC_035078.1	54573420	.	T	C	.	.	MAF_USDA=18.75
NC_035078.1	54573462	.	T	G	.	.	MAF_USDA=4.167
NC_035078.1	54573552	.	A	C	.	.	MAF_USDA=2.083
NC_035078.1	54573592	.	A	T	.	.	MAF_USDA=16.667
NC_035078.1	54573785	.	G	A	.	.	MAF_USDA=16.071
NC_035078.1	54573877	.	G	C	.	.	MAF_USDA=2.542
NC_035078.1	54573884	.	G	T	.	.	MAF_USDA=16.265
NC_035078.1	54573890	.	G	A	.	.	MAF_INRAE=44.937;MAF_USDA=16.667
NC_035078.1	54573892	.	C	T	.	.	MAF_USDA=16.667
NC_035078.1	54573926	.	T	G	.	.	MAF_INRAE=15.0;MAF_USDA=12.353
NC_035078.1	54573940	.	C	T	.	.	MAF_INRAE=16.667;MAF_USDA=11.765
NC_035078.1	54573970	.	C	T	.	.	MAF_INRAE=6.962;MAF_USDA=7.647
NC_035078.1	54574025	.	G	T	.	.	MAF_INRAE=43.671;MAF_USDA=8.824
NC_035078.1	54574051	.	A	G	.	.	MAF_USDA=15.294
NC_035078.1	54574055	.	C	G	.	.	MAF_INRAE=49.167;MAF_USDA=14.583
NC_035078.1	54574090	.	G	A	.	.	MAF_USDA=3.279
NC_035078.1	54574107	.	C	T	.	.	MAF_USDA=2.459
NC_035078.1	54574158	.	C	A	.	.	MAF_USDA=6.25
NC_035078.1	54574181	.	C	T	.	.	MAF_USDA=15.882
NC_035078.1	54574188	.	G	C	.	.	MAF_INRAE=21.053;MAF_USDA=8.235
NC_035078.1	54574206	.	G	A	.	.	MAF_INRAE=26.316;MAF_USDA=14.583
NC_035078.1	54574283	.	T	C	.	.	MAF_USDA=4.918
NC_035078.1	54574351	.	G	A	.	.	MAF_USDA=2.459
NC_035078.1	54574457	.	G	C	.	.	MAF_INRAE=26.316;MAF_USDA=10.417
NC_035078.1	54574460	.	T	A	.	.	MAF_INRAE=1.667;MAF_USDA=1.639
NC_035078.1	54574823	.	C	A	.	.	MAF_INRAE=20.886;MAF_USDA=11.765
NC_035078.1	54574965	.	G	T	.	.	MAF_INRAE=5.263;MAF_USDA=30.0
NC_035078.1	54574974	.	A	G	.	.	MAF_USDA=1.639
NC_035078.1	54574988	.	T	G	.	.	MAF_INRAE=4.43;MAF_USDA=4.167
NC_035078.1	54575082	.	C	T	.	.	MAF_USDA=2.083
NC_035078.1	54575174	.	G	T	.	.	MAF_INRAE=20.253;MAF_USDA=16.471
NC_035078.1	54575201	.	A	G	.	.	MAF_USDA=5.738
NC_035078.1	54575202	.	C	G	.	.	MAF_USDA=4.706
NC_035078.1	54575245	.	G	T	.	.	MAF_USDA=2.083
NC_035078.1	54575308	.	G	T	.	.	MAF_USDA=6.25
NC_035078.1	54575313	.	T	A	.	.	MAF_INRAE=5.263;MAF_USDA=8.824
NC_035078.1	54575346	.	T	A	.	.	MAF_USDA=2.083
NC_035078.1	54575425	.	C	G	.	.	MAF_INRAE=5.263;MAF_USDA=8.824
NC_035078.1	54575530	.	G	T	.	.	MAF_INRAE=36.076;MAF_USDA=30.588
NC_035078.1	54575549	.	G	A	.	.	MAF_INRAE=13.291;MAF_USDA=10.588
NC_035078.1	54575568	.	G	A	.	.	MAF_INRAE=36.076;MAF_USDA=31.176
NC_035078.1	54575587	.	A	T	.	.	MAF_USDA=2.083
NC_035078.1	54575613	.	C	T	.	.	MAF_USDA=6.25
NC_035078.1	54575649	.	A	G	.	.	MAF_USDA=4.706
NC_035078.1	54575787	.	T	C	.	.	MAF_INRAE=6.962;MAF_USDA=5.294
NC_035078.1	54575802	.	C	A	.	.	MAF_INRAE=36.709
NC_035078.1	54575878	.	A	C	.	.	MAF_INRAE=30.38;MAF_USDA=4.706
NC_035078.1	54575949	.	C	T	.	.	MAF_USDA=3.279
NC_035078.1	54575953	.	A	C	.	.	MAF_INRAE=21.519;MAF_USDA=31.176
NC_035078.1	54576184	.	C	T	.	.	MAF_INRAE=47.468;MAF_USDA=25.0
NC_035078.1	54576269	.	A	G	.	.	MAF_INRAE=19.167
NC_035078.1	54576408	.	A	C	.	.	MAF_INRAE=20.833;MAF_USDA=4.706
NC_035078.1	54576417	.	T	A	.	.	MAF_USDA=5.738
NC_035078.1	54576455	.	T	C	.	.	MAF_USDA=6.25
NC_035078.1	54576505	.	A	C	.	.	MAF_INRAE=1.667;MAF_USDA=1.639
NC_035078.1	54576531	.	C	A	.	.	MAF_USDA=4.167
NC_035078.1	54576570	.	C	A	.	.	MAF_USDA=4.918
NC_035078.1	54576576	.	T	A	.	.	MAF_USDA=6.25
NC_035078.1	54576663	.	T	G	.	.	MAF_USDA=1.639
NC_035078.1	54576851	.	C	T	.	.	MAF_INRAE=36.076;MAF_USDA=27.083
NC_035078.1	54576861	.	T	C	.	.	MAF_INRAE=20.833;MAF_USDA=5.294
NC_035078.1	54576915	.	G	A	.	.	MAF_USDA=1.639
NC_035078.1	54576958	.	T	G	.	.	MAF_USDA=4.706
NC_035078.1	54577034	.	A	T	.	.	MAF_USDA=1.639
NC_035078.1	54577047	.	C	T	.	.	MAF_INRAE=6.962;MAF_USDA=5.882
NC_035078.1	54577052	.	C	A	.	.	MAF_INRAE=4.43;MAF_USDA=4.167
NC_035078.1	54577062	.	A	G	.	.	MAF_USDA=5.294
NC_035078.1	54577158	.	A	T	.	.	MAF_USDA=10.417
NC_035078.1	54577162	.	A	T	.	.	MAF_USDA=10.417
NC_035078.1	54577179	.	G	T	.	.	MAF_INRAE=36.076;MAF_USDA=30.588
NC_035078.1	54577222	.	C	T	.	.	MAF_INRAE=36.076;MAF_USDA=31.176
NC_035078.1	54577374	.	G	A	.	.	MAF_INRAE=43.671;MAF_USDA=12.5
NC_035078.1	54577585	.	T	A	.	.	MAF_INRAE=43.671;MAF_USDA=8.235
NC_035078.1	54577617	.	C	G	.	.	MAF_USDA=6.25
NC_035078.1	54577636	.	T	G	.	.	MAF_INRAE=36.076;MAF_USDA=31.176
NC_035078.1	54577752	.	A	T	.	.	MAF_USDA=6.25
NC_035078.1	54578259	.	T	C	.	.	MAF_INRAE=40.506;MAF_USDA=29.167
NC_035078.1	54578265	.	C	A	.	.	MAF_INRAE=19.167
NC_035078.1	54578278	.	G	A	.	.	MAF_USDA=1.639
NC_035078.1	54578415	.	C	T	.	.	MAF_INRAE=20.0;MAF_USDA=17.647
NC_035078.1	54578526	.	G	A	.	.	MAF_USDA=1.639
NC_035078.1	54578552	.	G	A	.	.	MAF_USDA=2.083
NC_035078.1	54578600	.	G	A	.	.	MAF_INRAE=4.43;MAF_USDA=6.25
NC_035078.1	54578656	.	A	T	.	.	MAF_USDA=9.836
NC_035078.1	54578732	.	A	T	.	.	MAF_INRAE=10.526;MAF_USDA=6.25
NC_035078.1	54578791	.	A	T	.	.	MAF_INRAE=20.0;MAF_USDA=17.059
NC_035078.1	54578801	.	A	T	.	.	MAF_INRAE=2.5;MAF_USDA=6.25
NC_035078.1	54578821	.	T	C	.	.	MAF_INRAE=20.833;MAF_USDA=17.647
NC_035078.1	54578850	.	G	T	.	.	MAF_INRAE=20.833;MAF_USDA=17.647
NC_035078.1	54578857	.	G	A	.	.	MAF_INRAE=17.089;MAF_USDA=36.471
NC_035078.1	54578865	.	A	G	.	.	MAF_INRAE=20.833;MAF_USDA=17.647
NC_035078.1	54578895	.	A	C	.	.	MAF_USDA=2.083
NC_035078.1	54578909	.	C	T	.	.	MAF_USDA=1.639
NC_035078.1	54578959	.	T	C	.	.	MAF_INRAE=20.833;MAF_USDA=8.333
NC_035078.1	54578988	.	A	G	.	.	MAF_USDA=1.639
NC_035078.1	54579095	.	T	A	.	.	MAF_INRAE=4.43;MAF_USDA=10.417
NC_035078.1	54579176	.	C	G	.	.	MAF_INRAE=6.962;MAF_USDA=4.706
NC_035078.1	54579201	.	G	A	.	.	MAF_INRAE=20.0;MAF_USDA=16.471
NC_035078.1	54579373	.	C	T	.	.	MAF_USDA=2.459
NC_035078.1	54579716	.	G	A	.	.	MAF_USDA=1.639
NC_035078.1	54579727	.	A	G	.	.	MAF_INRAE=50.0;MAF_USDA=15.882
NC_035078.1	54579772	.	A	G	.	.	MAF_INRAE=27.215;MAF_USDA=29.412
NC_035078.1	54579876	.	A	G	.	.	MAF_USDA=1.639
NC_035078.1	54579999	.	A	C	.	.	MAF_INRAE=4.43;MAF_USDA=8.235
NC_035078.1	54580011	.	G	A	.	.	MAF_INRAE=21.519;MAF_USDA=5.294
NC_035078.1	54580097	.	G	A	.	.	MAF_USDA=1.639
NC_035078.1	54580216	.	T	C	.	.	MAF_INRAE=5.696;MAF_USDA=6.471
NC_035078.1	54580262	.	G	A	.	.	MAF_INRAE=44.937;MAF_USDA=41.071
NC_035078.1	54580263	.	A	T	.	.	MAF_USDA=4.167
NC_035078.1	54580392	.	C	G	.	.	MAF_INRAE=48.101;MAF_USDA=31.148
NC_035078.1	54580742	.	A	G	.	.	MAF_INRAE=48.101;MAF_USDA=35.294
NC_035078.1	54580782	.	C	A	.	.	MAF_INRAE=7.5
NC_035078.1	54580785	.	A	C	.	.	MAF_INRAE=48.101;MAF_USDA=34.706
NC_035078.1	54580791	.	G	A	.	.	MAF_INRAE=32.911;MAF_USDA=12.941
NC_035078.1	54580806	.	C	T	.	.	MAF_USDA=1.639
NC_035078.1	54580808	.	T	G	.	.	MAF_USDA=1.639
NC_035078.1	54580827	.	C	T	.	.	MAF_INRAE=48.101;MAF_USDA=34.706
NC_035078.1	54581043	.	T	C	.	.	MAF_INRAE=47.468;MAF_USDA=37.647
NC_035078.1	54581130	.	G	T	.	.	MAF_USDA=4.118
NC_035078.1	54581184	.	T	G	.	.	MAF_INRAE=4.43;MAF_USDA=4.167
NC_035078.1	54581221	.	A	C	.	.	MAF_INRAE=47.468
NC_035078.1	54581284	.	A	G	.	.	MAF_USDA=2.459
NC_035078.1	54581304	.	A	T	.	.	MAF_INRAE=48.101;MAF_USDA=35.882
NC_035078.1	54581435	.	C	T	.	.	MAF_INRAE=48.101;MAF_USDA=36.471
NC_035078.1	54581444	.	A	T	.	.	MAF_INRAE=31.579;MAF_USDA=10.656
NC_035078.1	54581603	.	G	T	.	.	MAF_INRAE=5.063;MAF_USDA=4.118
NC_035078.1	54581698	.	T	C	.	.	MAF_INRAE=48.101;MAF_USDA=35.294
NC_035078.1	54581702	.	C	A	.	.	MAF_INRAE=48.333;MAF_USDA=37.059
NC_035078.1	54581771	.	A	G	.	.	MAF_USDA=1.639
NC_035078.1	54581822	.	A	T	.	.	MAF_USDA=6.557
NC_035078.1	54581835	.	T	C	.	.	MAF_INRAE=33.544;MAF_USDA=29.412
NC_035078.1	54581863	.	T	C	.	.	MAF_USDA=2.459
NC_035078.1	54581883	.	C	T	.	.	MAF_INRAE=48.101;MAF_USDA=36.471
NC_035078.1	54581884	.	G	A	.	.	MAF_USDA=1.639
NC_035078.1	54582019	.	T	C	.	.	MAF_USDA=4.098
NC_035078.1	54582036	.	T	A	.	.	MAF_INRAE=48.101;MAF_USDA=37.059
NC_035078.1	54582175	.	A	G	.	.	MAF_INRAE=48.101;MAF_USDA=36.471
NC_035078.1	54582206	.	C	A	.	.	MAF_INRAE=3.165
NC_035078.1	54582232	.	C	T	.	.	MAF_USDA=3.529
NC_035078.1	54582249	.	G	T	.	.	MAF_INRAE=42.405;MAF_USDA=30.588
NC_035078.1	54582279	.	T	C	.	.	MAF_INRAE=19.167
NC_035078.1	54582280	.	C	T	.	.	MAF_INRAE=37.975;MAF_USDA=16.471
NC_035078.1	54582315	.	A	G	.	.	MAF_INRAE=37.975;MAF_USDA=17.059
NC_035078.1	54582437	.	G	T	.	.	MAF_INRAE=5.263;MAF_USDA=2.353
NC_035078.1	54582438	.	A	T	.	.	MAF_USDA=2.353
NC_035078.1	54582511	.	A	C	.	.	MAF_USDA=10.417
NC_035078.1	54582535	.	A	G	.	.	MAF_INRAE=48.734;MAF_USDA=36.471
NC_035078.1	54582581	.	C	G	.	.	MAF_USDA=7.377
NC_035078.1	54582680	.	G	A	.	.	MAF_INRAE=17.089;MAF_USDA=22.941
NC_035078.1	54582696	.	C	T	.	.	MAF_USDA=2.941
NC_035078.1	54583022	.	G	A	.	.	MAF_INRAE=6.962;MAF_USDA=5.882
NC_035078.1	54583089	.	T	C	.	.	MAF_USDA=3.279
NC_035078.1	54583106	.	C	A	.	.	MAF_USDA=10.417
NC_035078.1	54583124	.	C	T	.	.	MAF_USDA=4.098
NC_035078.1	54583207	.	A	G	.	.	MAF_INRAE=3.165;MAF_USDA=3.279
NC_035078.1	54583268	.	C	T	.	.	MAF_USDA=4.918
NC_035078.1	54583277	.	G	A	.	.	MAF_INRAE=5.696;MAF_USDA=4.118
NC_035078.1	54583475	.	T	C	.	.	MAF_INRAE=49.367;MAF_USDA=24.706
NC_035078.1	54583488	.	C	T	.	.	MAF_USDA=1.639
NC_035078.1	54583585	.	G	A	.	.	MAF_INRAE=40.506;MAF_USDA=42.941
NC_035078.1	54583586	.	G	A	.	.	MAF_USDA=4.118
NC_035078.1	54583596	.	A	G	.	.	MAF_INRAE=41.139;MAF_USDA=30.588
NC_035078.1	54583640	.	A	G	.	.	MAF_INRAE=31.646;MAF_USDA=24.118
NC_035078.1	54583698	.	C	T	.	.	MAF_INRAE=31.013;MAF_USDA=12.941
NC_035078.1	54583708	.	G	T	.	.	MAF_INRAE=31.013;MAF_USDA=13.529
NC_035078.1	54583812	.	G	A	.	.	MAF_INRAE=3.165;MAF_USDA=3.279
NC_035078.1	54583831	.	T	G	.	.	MAF_INRAE=18.354;MAF_USDA=8.333
NC_035078.1	54583853	.	C	T	.	.	MAF_USDA=2.459
NC_035078.1	54583902	.	G	T	.	.	MAF_INRAE=18.354;MAF_USDA=8.333
NC_035078.1	54584000	.	C	T	.	.	MAF_USDA=2.459
NC_035078.1	54584268	.	G	A	.	.	MAF_INRAE=33.544;MAF_USDA=39.412
NC_035078.1	54584281	.	A	T	.	.	MAF_INRAE=6.962;MAF_USDA=5.882
NC_035078.1	54584282	.	T	C	.	.	MAF_INRAE=2.5;MAF_USDA=5.882
NC_035078.1	54584327	.	T	C	.	.	MAF_USDA=1.639
NC_035078.1	54584444	.	G	A	.	.	MAF_INRAE=3.165;MAF_USDA=2.459
NC_035078.1	54584513	.	T	G	.	.	MAF_INRAE=33.544;MAF_USDA=40.0
NC_035078.1	54584548	.	A	C	.	.	MAF_USDA=15.294
NC_035078.1	54584889	.	A	C	.	.	MAF_USDA=1.639
NC_035078.1	54584978	.	C	T	.	.	MAF_USDA=1.667
NC_035078.1	54585055	.	A	G	.	.	MAF_USDA=2.5
NC_035078.1	54585071	.	G	A	.	.	MAF_INRAE=17.722;MAF_USDA=10.417
NC_035078.1	54585222	.	A	T	.	.	MAF_USDA=5.0
NC_035078.1	54585252	.	C	A	.	.	MAF_INRAE=32.911;MAF_USDA=11.905
NC_035078.1	54585283	.	A	T	.	.	MAF_INRAE=33.544;MAF_USDA=39.412
NC_035078.1	54585287	.	G	T	.	.	MAF_INRAE=5.263
NC_035078.1	54585322	.	A	G	.	.	MAF_INRAE=33.544;MAF_USDA=40.0
NC_035078.1	54585351	.	G	T	.	.	MAF_INRAE=32.911;MAF_USDA=12.353
NC_035078.1	54585379	.	A	G	.	.	MAF_INRAE=33.544;MAF_USDA=39.412
NC_035078.1	54585389	.	G	T	.	.	MAF_INRAE=18.354;MAF_USDA=8.333
NC_035078.1	54585401	.	A	G	.	.	MAF_INRAE=3.165;MAF_USDA=4.098
NC_035078.1	54585402	.	G	A	.	.	MAF_INRAE=2.5
NC_035078.1	54585466	.	A	C	.	.	MAF_INRAE=32.911;MAF_USDA=11.176
NC_035078.1	54585579	.	G	A	.	.	MAF_USDA=4.118
NC_035078.1	54585593	.	G	T	.	.	MAF_USDA=4.118
NC_035078.1	54585632	.	T	C	.	.	MAF_INRAE=33.544;MAF_USDA=37.059
NC_035078.1	54585703	.	G	T	.	.	MAF_INRAE=46.835;MAF_USDA=37.059
NC_035078.1	54585716	.	C	A	.	.	MAF_INRAE=3.165
NC_035078.1	54585738	.	G	A	.	.	MAF_INRAE=3.165;MAF_USDA=2.459
NC_035078.1	54585782	.	C	T	.	.	MAF_USDA=1.639
NC_035078.1	54585786	.	G	A	.	.	MAF_USDA=4.118
NC_035078.1	54585787	.	C	A	.	.	MAF_INRAE=47.468;MAF_USDA=37.647
NC_035078.1	54585901	.	C	T	.	.	MAF_USDA=1.639
NC_035078.1	54585930	.	G	A	.	.	MAF_USDA=45.833
NC_035078.1	54585939	.	A	G	.	.	MAF_INRAE=34.81;MAF_USDA=40.0
NC_035078.1	54586031	.	A	G	.	.	MAF_USDA=1.639
NC_035078.1	54586052	.	T	C	.	.	MAF_USDA=9.412
NC_035078.1	54586057	.	G	A	.	.	MAF_USDA=2.353
NC_035078.1	54586116	.	G	T	.	.	MAF_INRAE=33.544;MAF_USDA=36.471
NC_035078.1	54586125	.	C	G	.	.	MAF_INRAE=3.165
NC_035078.1	54586134	.	A	G	.	.	MAF_USDA=10.417
NC_035078.1	54586152	.	T	C	.	.	MAF_USDA=2.459
NC_035078.1	54586240	.	A	G	.	.	MAF_INRAE=33.544;MAF_USDA=38.824
NC_035078.1	54586273	.	C	T	.	.	MAF_USDA=6.557
NC_035078.1	54586320	.	A	G	.	.	MAF_USDA=2.083
NC_035078.1	54586337	.	G	T	.	.	MAF_INRAE=7.5
NC_035078.1	54586361	.	T	C	.	.	MAF_INRAE=31.646;MAF_USDA=17.059
NC_035078.1	54586368	.	G	A	.	.	MAF_USDA=2.459
NC_035078.1	54586369	.	G	T	.	.	MAF_INRAE=4.43;MAF_USDA=4.167
NC_035078.1	54586538	.	G	A	.	.	MAF_INRAE=8.333;MAF_USDA=37.059
NC_035078.1	54586563	.	C	A	.	.	MAF_INRAE=20.253;MAF_USDA=24.118
NC_035078.1	54586912	.	T	C	.	.	MAF_INRAE=43.671;MAF_USDA=24.118
NC_035078.1	54586953	.	T	A	.	.	MAF_INRAE=31.579
NC_035078.1	54586954	.	A	G	.	.	MAF_INRAE=41.667;MAF_USDA=16.471
NC_035078.1	54587004	.	T	A	.	.	MAF_USDA=2.353
NC_035078.1	54587092	.	T	A	.	.	MAF_USDA=8.197
NC_035078.1	54587108	.	T	C	.	.	MAF_INRAE=39.873;MAF_USDA=21.176
NC_035078.1	54587117	.	T	C	.	.	MAF_INRAE=39.873;MAF_USDA=21.176
NC_035078.1	54587363	.	G	C	.	.	MAF_INRAE=46.203;MAF_USDA=20.0
NC_035078.1	54587390	.	G	A	.	.	MAF_INRAE=33.544;MAF_USDA=12.353
NC_035078.1	54587416	.	G	T	.	.	MAF_INRAE=46.203;MAF_USDA=18.824
NC_035078.1	54587422	.	G	C	.	.	MAF_INRAE=37.975;MAF_USDA=12.941
NC_035078.1	54587470	.	A	T	.	.	MAF_INRAE=30.38;MAF_USDA=6.471
NC_035078.1	54587545	.	A	G	.	.	MAF_USDA=1.639
NC_035078.1	54587569	.	T	C	.	.	MAF_USDA=6.25
NC_035078.1	54587571	.	A	G	.	.	MAF_INRAE=46.203;MAF_USDA=18.824
NC_035078.1	54587590	.	G	C	.	.	MAF_INRAE=7.5;MAF_USDA=2.941
NC_035078.1	54587658	.	T	C	.	.	MAF_USDA=6.471
NC_035078.1	54587683	.	G	T	.	.	MAF_USDA=2.353
NC_035078.1	54587862	.	G	A	.	.	MAF_USDA=2.459
NC_035078.1	54588096	.	G	T	.	.	MAF_INRAE=7.5;MAF_USDA=8.333
NC_035078.1	54588097	.	G	T	.	.	MAF_INRAE=7.5;MAF_USDA=8.333
NC_035078.1	54588103	.	G	T	.	.	MAF_USDA=3.279
NC_035078.1	54588111	.	T	G	.	.	MAF_USDA=1.639
NC_035078.1	54588226	.	G	A	.	.	MAF_USDA=1.639
NC_035078.1	54588318	.	C	T	.	.	MAF_USDA=10.417
NC_035078.1	54588319	.	G	C	.	.	MAF_USDA=10.588
NC_035078.1	54588339	.	C	G	.	.	MAF_INRAE=12.025;MAF_USDA=30.588
NC_035078.1	54588411	.	G	T	.	.	MAF_INRAE=3.165
NC_035078.1	54588463	.	T	C	.	.	MAF_INRAE=19.167
NC_035078.1	54588653	.	A	C	.	.	MAF_USDA=2.459
NC_035078.1	54588655	.	A	T	.	.	MAF_USDA=1.639
NC_035078.1	54588925	.	T	C	.	.	MAF_USDA=1.639
NC_035078.1	54588961	.	C	T	.	.	MAF_INRAE=5.263;MAF_USDA=2.353
NC_035078.1	54589035	.	A	C	.	.	MAF_INRAE=15.823;MAF_USDA=31.176
NC_035078.1	54589167	.	T	A	.	.	MAF_USDA=30.588
NC_035078.1	54589182	.	T	G	.	.	MAF_INRAE=15.823;MAF_USDA=31.176
NC_035078.1	54589253	.	G	A	.	.	MAF_USDA=30.588
NC_035078.1	54589262	.	T	C	.	.	MAF_INRAE=15.823;MAF_USDA=31.176
NC_035078.1	54589294	.	C	A	.	.	MAF_INRAE=6.329;MAF_USDA=2.941
NC_035078.1	54589337	.	A	C	.	.	MAF_INRAE=7.5;MAF_USDA=8.333
NC_035078.1	54589355	.	C	T	.	.	MAF_INRAE=7.595;MAF_USDA=7.647
NC_035078.1	54589364	.	T	A	.	.	MAF_INRAE=46.203
NC_035078.1	54589383	.	C	T	.	.	MAF_USDA=32.353
NC_035078.1	54589421	.	T	A	.	.	MAF_USDA=4.098
NC_035078.1	54589606	.	T	C	.	.	MAF_INRAE=6.329;MAF_USDA=35.294
NC_035078.1	54589622	.	C	G	.	.	MAF_INRAE=6.329;MAF_USDA=34.706
NC_035078.1	54589646	.	T	A	.	.	MAF_INRAE=42.5;MAF_USDA=39.583
NC_035078.1	54589648	.	T	G	.	.	MAF_INRAE=12.5;MAF_USDA=43.75
NC_035078.1	54589679	.	C	T	.	.	MAF_INRAE=46.203;MAF_USDA=16.667
NC_035078.1	54589715	.	G	T	.	.	MAF_USDA=1.639
NC_035078.1	54589813	.	G	T	.	.	MAF_USDA=2.083
NC_035078.1	54589858	.	G	A	.	.	MAF_INRAE=6.329;MAF_USDA=25.294
NC_035078.1	54589880	.	A	T	.	.	MAF_INRAE=6.329;MAF_USDA=32.353
NC_035078.1	54589928	.	G	A	.	.	MAF_USDA=16.471
NC_035078.1	54589950	.	C	A	.	.	MAF_USDA=4.918
NC_035078.1	54590059	.	G	A	.	.	MAF_USDA=1.639
NC_035078.1	54590166	.	G	A	.	.	MAF_USDA=7.377
NC_035078.1	54590293	.	C	T	.	.	MAF_INRAE=6.329;MAF_USDA=32.941
NC_035078.1	54590294	.	G	A	.	.	MAF_INRAE=1.667;MAF_USDA=33.529
NC_035078.1	54590297	.	A	C	.	.	MAF_INRAE=1.667;MAF_USDA=32.941
NC_035078.1	54590337	.	G	C	.	.	MAF_INRAE=12.658;MAF_USDA=32.941
NC_035078.1	54590383	.	A	T	.	.	MAF_USDA=1.639
NC_035078.1	54590387	.	T	A	.	.	MAF_INRAE=7.5;MAF_USDA=4.098
NC_035078.1	54590388	.	A	T	.	.	MAF_USDA=9.016
NC_035078.1	54590400	.	A	G	.	.	MAF_INRAE=12.658;MAF_USDA=33.529
NC_035078.1	54590457	.	T	A	.	.	MAF_INRAE=7.5;MAF_USDA=8.333
NC_035078.1	54590487	.	T	G	.	.	MAF_USDA=29.412
NC_035078.1	54590496	.	C	T	.	.	MAF_INRAE=30.38;MAF_USDA=6.471
NC_035078.1	54590507	.	G	T	.	.	MAF_USDA=28.235
NC_035078.1	54590510	.	C	T	.	.	MAF_INRAE=3.165
NC_035078.1	54590531	.	C	A	.	.	MAF_USDA=12.295
NC_035078.1	54590555	.	G	A	.	.	MAF_INRAE=21.053;MAF_USDA=14.583
NC_035078.1	54590604	.	A	C	.	.	MAF_USDA=6.25
NC_035078.1	54590617	.	C	T	.	.	MAF_INRAE=7.5;MAF_USDA=8.333
NC_035078.1	54590629	.	C	T	.	.	MAF_INRAE=3.165
NC_035078.1	54590632	.	G	A	.	.	MAF_INRAE=21.053;MAF_USDA=14.583
NC_035078.1	54590675	.	C	T	.	.	MAF_INRAE=6.962;MAF_USDA=34.118
NC_035078.1	54590692	.	C	T	.	.	MAF_USDA=8.333
NC_035078.1	54590826	.	G	A	.	.	MAF_INRAE=6.329;MAF_USDA=26.471
NC_035078.1	54590870	.	C	T	.	.	MAF_USDA=5.738
NC_035078.1	54590918	.	G	A	.	.	MAF_USDA=3.279
NC_035078.1	54590925	.	C	T	.	.	MAF_INRAE=6.962;MAF_USDA=35.294
NC_035078.1	54590967	.	C	A	.	.	MAF_INRAE=12.658;MAF_USDA=32.353
NC_035078.1	54591074	.	G	T	.	.	MAF_INRAE=7.5;MAF_USDA=8.333
NC_035078.1	54591122	.	A	T	.	.	MAF_USDA=30.0
NC_035078.1	54591124	.	T	C	.	.	MAF_INRAE=12.658;MAF_USDA=31.176
NC_035078.1	54591167	.	G	A	.	.	MAF_USDA=6.25
NC_035078.1	54591218	.	C	T	.	.	MAF_INRAE=3.165
NC_035078.1	54591327	.	C	T	.	.	MAF_USDA=2.459
NC_035078.1	54591419	.	C	A	.	.	MAF_USDA=4.098
NC_035078.1	54591462	.	T	C	.	.	MAF_INRAE=6.329;MAF_USDA=6.471
NC_035078.1	54591472	.	T	C	.	.	MAF_INRAE=12.658;MAF_USDA=32.941
NC_035078.1	54591506	.	A	T	.	.	MAF_INRAE=12.658;MAF_USDA=32.941
NC_035078.1	54591539	.	T	G	.	.	MAF_INRAE=7.5;MAF_USDA=8.333
NC_035078.1	54591544	.	T	C	.	.	MAF_USDA=30.0
NC_035078.1	54591547	.	A	T	.	.	MAF_USDA=29.412
NC_035078.1	54591556	.	A	T,G	.	.	MAF_INRAE=47.368
NC_035078.1	54591573	.	C	T	.	.	MAF_USDA=8.333
NC_035078.1	54591574	.	G	A	.	.	MAF_INRAE=3.165
NC_035078.1	54591580	.	G	A	.	.	MAF_USDA=29.412
NC_035078.1	54591610	.	A	C	.	.	MAF_INRAE=12.658;MAF_USDA=32.941
NC_035078.1	54591618	.	T	G	.	.	MAF_INRAE=3.165
NC_035078.1	54591648	.	G	T	.	.	MAF_USDA=2.459
NC_035078.1	54591710	.	G	A	.	.	MAF_INRAE=12.658;MAF_USDA=32.353
NC_035078.1	54591725	.	G	T	.	.	MAF_USDA=2.459
NC_035078.1	54591752	.	T	C	.	.	MAF_USDA=2.459
NC_035078.1	54591809	.	A	C	.	.	MAF_USDA=30.0
NC_035078.1	54591819	.	C	T	.	.	MAF_USDA=8.197
NC_035078.1	54591846	.	G	A	.	.	MAF_USDA=1.639
NC_035078.1	54591849	.	G	T	.	.	MAF_USDA=30.588
NC_035078.1	54591851	.	G	A	.	.	MAF_USDA=1.639
NC_035078.1	54591873	.	T	A	.	.	MAF_INRAE=12.025;MAF_USDA=38.235
NC_035078.1	54592012	.	A	T	.	.	MAF_INRAE=12.658;MAF_USDA=41.667
NC_035078.1	54592133	.	G	A	.	.	MAF_INRAE=6.329;MAF_USDA=34.706
NC_035078.1	54592300	.	A	T	.	.	MAF_INRAE=6.667;MAF_USDA=8.333
NC_035078.1	54592332	.	G	C	.	.	MAF_USDA=2.459
NC_035078.1	54592345	.	T	G	.	.	MAF_INRAE=12.658;MAF_USDA=32.353
NC_035078.1	54592367	.	T	A	.	.	MAF_USDA=2.083
NC_035078.1	54592445	.	G	A	.	.	MAF_USDA=3.279
NC_035078.1	54592487	.	T	G	.	.	MAF_USDA=1.639
NC_035078.1	54592494	.	G	A	.	.	MAF_USDA=3.279
NC_035078.1	54592510	.	T	A	.	.	MAF_USDA=30.0
NC_035078.1	54592610	.	G	A	.	.	MAF_USDA=15.882
NC_035078.1	54592619	.	A	T	.	.	MAF_USDA=30.0
NC_035078.1	54592653	.	T	C	.	.	MAF_USDA=28.824
NC_035078.1	54592661	.	T	C	.	.	MAF_USDA=35.294
NC_035078.1	54592701	.	C	T	.	.	MAF_INRAE=26.316;MAF_USDA=35.294
NC_035078.1	54592743	.	C	T	.	.	MAF_INRAE=3.165
NC_035078.1	54592758	.	G	T	.	.	MAF_USDA=2.459
NC_035078.1	54592815	.	G	A	.	.	MAF_INRAE=6.667;MAF_USDA=8.333
NC_035078.1	54592896	.	A	C	.	.	MAF_INRAE=37.975;MAF_USDA=12.941
NC_035078.1	54592965	.	T	G	.	.	MAF_INRAE=45.57;MAF_USDA=12.5
NC_035078.1	54592988	.	A	G	.	.	MAF_INRAE=12.025;MAF_USDA=32.738
NC_035078.1	54593000	.	G	T	.	.	MAF_USDA=3.279
NC_035078.1	54593042	.	C	T	.	.	MAF_INRAE=6.329;MAF_USDA=16.667
NC_035078.1	54593049	.	T	A	.	.	MAF_INRAE=12.658;MAF_USDA=31.176
NC_035078.1	54593069	.	G	T	.	.	MAF_USDA=1.667
NC_035078.1	54593112	.	G	A	.	.	MAF_USDA=3.279
NC_035078.1	54593180	.	C	T	.	.	MAF_USDA=1.639
NC_035078.1	54593234	.	G	A	.	.	MAF_INRAE=6.329;MAF_USDA=34.706
NC_035078.1	54593293	.	C	T	.	.	MAF_INRAE=6.329;MAF_USDA=6.471
NC_035078.1	54593335	.	G	A	.	.	MAF_USDA=2.459
NC_035078.1	54593387	.	C	T	.	.	MAF_INRAE=3.797
NC_035078.1	54593409	.	T	G	.	.	MAF_INRAE=5.263;MAF_USDA=2.5
NC_035078.1	54593471	.	T	G	.	.	MAF_USDA=4.918
NC_035078.1	54593476	.	A	G	.	.	MAF_INRAE=15.823;MAF_USDA=30.0
NC_035078.1	54593504	.	A	G	.	.	MAF_USDA=2.083
NC_035078.1	54593544	.	C	A	.	.	MAF_INRAE=7.5;MAF_USDA=8.333
NC_035078.1	54593552	.	A	C	.	.	MAF_INRAE=6.329;MAF_USDA=5.952
NC_035078.1	54593599	.	G	C	.	.	MAF_INRAE=3.165
NC_035078.1	54593621	.	T	G	.	.	MAF_USDA=2.459
NC_035078.1	54593691	.	A	C	.	.	MAF_INRAE=26.316
NC_035078.1	54593713	.	T	A	.	.	MAF_USDA=3.279
NC_035078.1	54593791	.	G	T	.	.	MAF_INRAE=15.823;MAF_USDA=42.353
NC_035078.1	54593792	.	T	G	.	.	MAF_INRAE=12.5;MAF_USDA=42.353
NC_035078.1	54593796	.	T	C	.	.	MAF_INRAE=3.333;MAF_USDA=28.824
NC_035078.1	54593801	.	T	C	.	.	MAF_INRAE=37.975;MAF_USDA=11.765
NC_035078.1	54593819	.	C	T	.	.	MAF_INRAE=3.165
NC_035078.1	54593825	.	G	A	.	.	MAF_USDA=1.639
NC_035078.1	54593839	.	A	G	.	.	MAF_INRAE=7.5;MAF_USDA=8.333
NC_035078.1	54593899	.	C	T	.	.	MAF_INRAE=15.823;MAF_USDA=30.588
NC_035078.1	54593965	.	T	C	.	.	MAF_INRAE=46.203;MAF_USDA=20.0
NC_035078.1	54594155	.	T	A	.	.	MAF_INRAE=2.532
NC_035078.1	54594225	.	T	C	.	.	MAF_INRAE=39.241;MAF_USDA=28.571
NC_035078.1	54594312	.	A	T	.	.	MAF_INRAE=46.203
NC_035078.1	54594321	.	A	T	.	.	MAF_INRAE=15.19
NC_035078.1	54594333	.	C	A	.	.	MAF_USDA=9.836
NC_035078.1	54594334	.	G	A	.	.	MAF_INRAE=6.329;MAF_USDA=7.059
NC_035078.1	54594355	.	C	T	.	.	MAF_INRAE=2.5;MAF_USDA=2.459
NC_035078.1	54594442	.	T	A	.	.	MAF_USDA=4.167
NC_035078.1	54594474	.	T	G	.	.	MAF_INRAE=10.127;MAF_USDA=38.824
NC_035078.1	54594541	.	A	T	.	.	MAF_USDA=3.279
NC_035078.1	54594686	.	C	T	.	.	MAF_INRAE=3.165
NC_035078.1	54594776	.	C	T	.	.	MAF_INRAE=10.127;MAF_USDA=34.706
NC_035078.1	54594894	.	C	T	.	.	MAF_USDA=13.115
NC_035078.1	54594940	.	A	T	.	.	MAF_INRAE=17.089;MAF_USDA=11.176
NC_035078.1	54595192	.	G	A	.	.	MAF_USDA=29.412
NC_035078.1	54595231	.	T	A	.	.	MAF_USDA=40.0
NC_035078.1	54595299	.	C	A	.	.	MAF_USDA=4.167
NC_035078.1	54595305	.	T	A	.	.	MAF_INRAE=3.165
NC_035078.1	54595359	.	C	A	.	.	MAF_USDA=2.083
NC_035078.1	54595430	.	T	G	.	.	MAF_USDA=4.098
NC_035078.1	54595435	.	G	A	.	.	MAF_INRAE=46.203;MAF_USDA=12.353
NC_035078.1	54595556	.	A	G	.	.	MAF_USDA=1.639
NC_035078.1	54595572	.	C	G	.	.	MAF_USDA=3.279
NC_035078.1	54595583	.	G	T	.	.	MAF_USDA=2.459
NC_035078.1	54595682	.	G	A	.	.	MAF_USDA=1.639
NC_035078.1	54595700	.	C	T	.	.	MAF_USDA=3.279
NC_035078.1	54595749	.	G	T	.	.	MAF_INRAE=10.127;MAF_USDA=33.529
NC_035078.1	54595769	.	A	G	.	.	MAF_INRAE=10.127;MAF_USDA=32.941
NC_035078.1	54595801	.	A	G	.	.	MAF_USDA=28.824
NC_035078.1	54595880	.	T	C	.	.	MAF_INRAE=3.165;MAF_USDA=13.333
NC_035078.1	54595885	.	T	A	.	.	MAF_INRAE=37.342;MAF_USDA=36.905
NC_035078.1	54595898	.	T	C	.	.	MAF_INRAE=46.203;MAF_USDA=12.5
NC_035078.1	54595941	.	T	A	.	.	MAF_INRAE=45.57;MAF_USDA=31.176
NC_035078.1	54595971	.	T	C	.	.	MAF_INRAE=6.962;MAF_USDA=44.706
NC_035078.1	54596009	.	G	A	.	.	MAF_INRAE=3.333
NC_035078.1	54596033	.	A	T	.	.	MAF_INRAE=30.38;MAF_USDA=5.882
NC_035078.1	54596055	.	A	T	.	.	MAF_USDA=9.836
NC_035078.1	54596058	.	G	T	.	.	MAF_INRAE=6.329;MAF_USDA=6.471
NC_035078.1	54596077	.	G	T	.	.	MAF_USDA=2.459
NC_035078.1	54596195	.	T	G	.	.	MAF_USDA=21.765
NC_035078.1	54596295	.	G	T	.	.	MAF_USDA=22.941
NC_035078.1	54596314	.	A	G	.	.	MAF_USDA=2.459
NC_035078.1	54596394	.	T	A	.	.	MAF_INRAE=10.127;MAF_USDA=34.706
NC_035078.1	54596416	.	G	T	.	.	MAF_USDA=6.557
NC_035078.1	54596481	.	A	G	.	.	MAF_INRAE=9.494;MAF_USDA=34.706
NC_035078.1	54596508	.	A	T	.	.	MAF_INRAE=9.494;MAF_USDA=33.529
NC_035078.1	54596525	.	C	A	.	.	MAF_USDA=2.459
NC_035078.1	54596575	.	A	T	.	.	MAF_USDA=6.557
NC_035078.1	54596579	.	T	C	.	.	MAF_USDA=27.647
NC_035078.1	54596634	.	T	C	.	.	MAF_INRAE=40.506
NC_035078.1	54596635	.	A	T	.	.	MAF_INRAE=49.167
NC_035078.1	54596645	.	G	A	.	.	MAF_INRAE=1.667
NC_035078.1	54596794	.	G	T	.	.	MAF_INRAE=1.667
NC_035078.1	54596834	.	G	A	.	.	MAF_INRAE=13.333
NC_035078.1	54596885	.	T	C	.	.	MAF_INRAE=2.5
NC_035078.1	54597031	.	A	C	.	.	MAF_INRAE=8.228;MAF_USDA=43.75
NC_035078.1	54597204	.	C	G	.	.	MAF_USDA=4.348
NC_035078.1	54597216	.	T	A	.	.	MAF_INRAE=6.962;MAF_USDA=36.957
NC_035078.1	54597231	.	G	A	.	.	MAF_USDA=20.833
NC_035078.1	54597286	.	C	A	.	.	MAF_INRAE=30.38;MAF_USDA=6.471
NC_035078.1	54597327	.	A	C	.	.	MAF_USDA=5.738
NC_035078.1	54597341	.	T	A	.	.	MAF_USDA=2.459
NC_035078.1	54597349	.	A	G	.	.	MAF_USDA=2.459
NC_035078.1	54597354	.	C	T	.	.	MAF_USDA=4.918
NC_035078.1	54597357	.	C	T	.	.	MAF_USDA=4.918
NC_035078.1	54597391	.	T	A	.	.	MAF_INRAE=17.5
NC_035078.1	54597435	.	G	T	.	.	MAF_INRAE=12.025;MAF_USDA=44.706
NC_035078.1	54597459	.	A	T	.	.	MAF_INRAE=12.025;MAF_USDA=47.647
NC_035078.1	54597485	.	A	C	.	.	MAF_INRAE=12.658;MAF_USDA=37.647
NC_035078.1	54597516	.	A	G	.	.	MAF_INRAE=15.823;MAF_USDA=42.941
NC_035078.1	54597550	.	T	G	.	.	MAF_INRAE=7.5
NC_035078.1	54597570	.	A	G	.	.	MAF_INRAE=15.823;MAF_USDA=31.176
NC_035078.1	54597600	.	T	G	.	.	MAF_INRAE=7.5;MAF_USDA=5.294
NC_035078.1	54597686	.	G	A	.	.	MAF_INRAE=48.101;MAF_USDA=14.706
NC_035078.1	54597857	.	G	A	.	.	MAF_INRAE=39.241;MAF_USDA=43.529
NC_035078.1	54597911	.	A	G	.	.	MAF_INRAE=42.405;MAF_USDA=41.765
NC_035078.1	54597920	.	G	T	.	.	MAF_INRAE=47.468;MAF_USDA=35.294
NC_035078.1	54597983	.	A	C	.	.	MAF_USDA=1.639
NC_035078.1	54598042	.	A	C	.	.	MAF_INRAE=41.139;MAF_USDA=31.176
NC_035078.1	54598052	.	C	G	.	.	MAF_USDA=7.377
NC_035078.1	54598055	.	A	C	.	.	MAF_INRAE=7.595;MAF_USDA=10.0
NC_035078.1	54598113	.	G	A	.	.	MAF_USDA=2.353
NC_035078.1	54598128	.	T	A	.	.	MAF_USDA=28.235
NC_035078.1	54598136	.	G	T	.	.	MAF_INRAE=30.38;MAF_USDA=6.471
NC_035078.1	54598140	.	A	T	.	.	MAF_INRAE=7.595;MAF_USDA=5.294
NC_035078.1	54598172	.	A	T	.	.	MAF_INRAE=37.975;MAF_USDA=12.353
NC_035078.1	54598272	.	T	C	.	.	MAF_USDA=3.279
NC_035078.1	54598357	.	A	T	.	.	MAF_INRAE=48.101;MAF_USDA=32.353
NC_035078.1	54598430	.	T	G	.	.	MAF_USDA=1.639
NC_035078.1	54598571	.	T	A	.	.	MAF_USDA=3.279
NC_035078.1	54598574	.	G	T	.	.	MAF_INRAE=48.734;MAF_USDA=31.176
NC_035078.1	54598627	.	C	T	.	.	MAF_INRAE=48.101;MAF_USDA=25.882
NC_035078.1	54598629	.	G	A	.	.	MAF_INRAE=36.709;MAF_USDA=11.176
NC_035078.1	54598700	.	G	A	.	.	MAF_INRAE=47.468;MAF_USDA=32.353
NC_035078.1	54598726	.	G	A	.	.	MAF_INRAE=47.468;MAF_USDA=31.765
NC_035078.1	54598768	.	A	T	.	.	MAF_INRAE=48.101;MAF_USDA=26.471
NC_035078.1	54598826	.	G	T	.	.	MAF_INRAE=17.089;MAF_USDA=11.765
NC_035078.1	54598969	.	T	C	.	.	MAF_INRAE=2.5;MAF_USDA=1.639
NC_035078.1	54599043	.	A	C	.	.	MAF_USDA=2.459
NC_035078.1	54599046	.	T	G	.	.	MAF_USDA=9.836
NC_035078.1	54599049	.	A	T	.	.	MAF_USDA=1.639
NC_035078.1	54599053	.	T	C	.	.	MAF_USDA=1.639
NC_035078.1	54599107	.	G	A	.	.	MAF_USDA=1.639
NC_035078.1	54599131	.	G	T	.	.	MAF_INRAE=48.101;MAF_USDA=30.588
NC_035078.1	54599135	.	C	T	.	.	MAF_USDA=6.557
NC_035078.1	54599191	.	T	A	.	.	MAF_USDA=3.279
NC_035078.1	54600119	.	G	T	.	.	MAF_INRAE=2.5
NC_035078.1	54600145	.	A	G	.	.	MAF_INRAE=26.316
NC_035078.1	54600165	.	T	C	.	.	MAF_INRAE=39.167;MAF_USDA=28.571
NC_035078.1	54600191	.	A	C	.	.	MAF_INRAE=13.924;MAF_USDA=16.471
NC_035078.1	54600250	.	T	G	.	.	MAF_USDA=4.918
NC_035078.1	54600270	.	G	T	.	.	MAF_USDA=5.738
NC_035078.1	54600329	.	ATTGACTCAAATT	ATTGACTCAAATG	.	.	MAF_USDA=29.167
NC_035078.1	54600341	.	T	G	.	.	MAF_INRAE=48.734
NC_035078.1	54600475	.	C	T	.	.	MAF_USDA=32.941
NC_035078.1	54600482	.	A	C	.	.	MAF_USDA=2.459
NC_035078.1	54600515	.	G	A	.	.	MAF_USDA=1.639
NC_035078.1	54600532	.	T	A	.	.	MAF_USDA=4.098
NC_035078.1	54600559	.	T	A	.	.	MAF_USDA=1.639
NC_035078.1	54600566	.	C	A	.	.	MAF_INRAE=48.734;MAF_USDA=31.765
NC_035078.1	54600584	.	G	C	.	.	MAF_INRAE=36.076;MAF_USDA=48.824
NC_035078.1	54600618	.	C	T	.	.	MAF_INRAE=46.203;MAF_USDA=22.941
NC_035078.1	54600664	.	G	T	.	.	MAF_USDA=1.639
NC_035078.1	54600666	.	A	G	.	.	MAF_INRAE=48.101;MAF_USDA=31.765
NC_035078.1	54600743	.	A	G	.	.	MAF_USDA=7.377
NC_035078.1	54600776	.	G	C	.	.	MAF_INRAE=48.734;MAF_USDA=31.765
NC_035078.1	54600791	.	C	A	.	.	MAF_INRAE=7.5;MAF_USDA=10.417
NC_035078.1	54600799	.	G	T	.	.	MAF_USDA=10.0
NC_035078.1	54600809	.	G	A	.	.	MAF_INRAE=12.025;MAF_USDA=17.262
NC_035078.1	54600870	.	T	C	.	.	MAF_USDA=9.836
NC_035078.1	54600988	.	A	G	.	.	MAF_INRAE=12.658;MAF_USDA=15.882
NC_035078.1	54601037	.	G	T	.	.	MAF_INRAE=35.443;MAF_USDA=48.235
NC_035078.1	54601064	.	T	C	.	.	MAF_INRAE=47.5;MAF_USDA=48.214
NC_035078.1	54601084	.	G	T	.	.	MAF_USDA=3.279
NC_035078.1	54601095	.	G	C	.	.	MAF_USDA=4.167
NC_035078.1	54601155	.	G	T	.	.	MAF_USDA=4.098
NC_035078.1	54601164	.	T	C	.	.	MAF_INRAE=48.333;MAF_USDA=31.176
NC_035078.1	54601264	.	A	C	.	.	MAF_INRAE=49.167;MAF_USDA=30.0
NC_035078.1	54601281	.	GAAAAAG	GAAAAAT	.	.	MAF_USDA=27.083
NC_035078.1	54601287	.	G	T	.	.	MAF_INRAE=48.333
NC_035078.1	54601294	.	T	C	.	.	MAF_INRAE=38.333;MAF_USDA=35.417
NC_035078.1	54601328	.	C	T	.	.	MAF_USDA=6.557
NC_035078.1	54601348	.	A	C	.	.	MAF_INRAE=45.57;MAF_USDA=24.706
NC_035078.1	54601363	.	C	G	.	.	MAF_USDA=1.667
NC_035078.1	54601495	.	G	T	.	.	MAF_INRAE=9.167;MAF_USDA=12.941
NC_035078.1	54601497	.	A	G	.	.	MAF_USDA=11.475
NC_035078.1	54601573	.	T	C	.	.	MAF_INRAE=49.167;MAF_USDA=35.417
NC_035078.1	54601628	.	A	C	.	.	MAF_INRAE=5.0;MAF_USDA=6.25
NC_035078.1	54601638	.	T	A	.	.	MAF_INRAE=45.833;MAF_USDA=35.294
NC_035078.1	54601649	.	T	C	.	.	MAF_USDA=10.656
NC_035078.1	54601680	.	C	T	.	.	MAF_USDA=3.279
NC_035078.1	54601692	.	A	T	.	.	MAF_INRAE=48.101;MAF_USDA=35.882
NC_035078.1	54601696	.	A	G	.	.	MAF_INRAE=3.165
NC_035078.1	54601720	.	A	T	.	.	MAF_INRAE=9.494;MAF_USDA=45.882
NC_035078.1	54601735	.	A	G	.	.	MAF_INRAE=13.291;MAF_USDA=45.294
NC_035078.1	54601736	.	T	A	.	.	MAF_USDA=9.836
NC_035078.1	54601751	.	C	T	.	.	MAF_INRAE=48.101;MAF_USDA=28.235
NC_035078.1	54601760	.	C	A	.	.	MAF_USDA=5.738
NC_035078.1	54601770	.	C	T	.	.	MAF_INRAE=48.333
NC_035078.1	54602007	.	A	G	.	.	MAF_USDA=2.083
NC_035078.1	54602023	.	C	T	.	.	MAF_INRAE=7.5;MAF_USDA=6.25
NC_035078.1	54602076	.	C	T	.	.	MAF_INRAE=17.5
NC_035078.1	54602164	.	C	G	.	.	MAF_USDA=27.647
NC_035078.1	54602167	.	A	G	.	.	MAF_USDA=17.059
NC_035078.1	54602186	.	C	T	.	.	MAF_USDA=5.738
NC_035078.1	54602321	.	A	G	.	.	MAF_INRAE=49.367;MAF_USDA=33.333
NC_035078.1	54602337	.	C	T	.	.	MAF_INRAE=47.468;MAF_USDA=28.235
NC_035078.1	54602354	.	G	T	.	.	MAF_USDA=2.459
NC_035078.1	54604165	.	T	A	.	.	MAF_USDA=3.279
NC_035078.1	54604182	.	C	A	.	.	MAF_INRAE=12.658
NC_035078.1	54604355	.	A	G	.	.	MAF_USDA=3.279
NC_035078.1	54604401	.	C	T	.	.	MAF_USDA=6.25
NC_035078.1	54604512	.	C	A	.	.	MAF_USDA=1.639
NC_035078.1	54604522	.	C	T	.	.	MAF_USDA=1.639
NC_035078.1	54604538	.	T	C	.	.	MAF_USDA=3.279
NC_035078.1	54604544	.	C	T	.	.	MAF_USDA=7.377
NC_035078.1	54604615	.	T	C	.	.	MAF_INRAE=48.734;MAF_USDA=24.706
NC_035078.1	54604661	.	T	G	.	.	MAF_INRAE=3.165;MAF_USDA=43.529
NC_035078.1	54604680	.	T	A	.	.	MAF_USDA=3.279
NC_035078.1	54604703	.	A	T	.	.	MAF_USDA=8.197
NC_035078.1	54604727	.	A	T	.	.	MAF_USDA=6.471
NC_035078.1	54604737	.	C	T	.	.	MAF_INRAE=48.101;MAF_USDA=29.412
NC_035078.1	54604794	.	G	T	.	.	MAF_INRAE=3.165;MAF_USDA=21.429
NC_035078.1	54604795	.	T	G	.	.	MAF_INRAE=3.333;MAF_USDA=42.857
NC_035078.1	54604813	.	T	C	.	.	MAF_INRAE=3.797;MAF_USDA=44.118
NC_035078.1	54604900	.	G	A	.	.	MAF_INRAE=2.5;MAF_USDA=45.294
NC_035078.1	54604982	.	C	A	.	.	MAF_USDA=2.459
NC_035078.1	54605020	.	G	A	.	.	MAF_USDA=12.353
NC_035078.1	54605109	.	T	C	.	.	MAF_INRAE=43.671;MAF_USDA=25.294
NC_035078.1	54605110	.	A	G	.	.	MAF_INRAE=44.167;MAF_USDA=26.471
NC_035078.1	54605117	.	G	T	.	.	MAF_USDA=2.083
NC_035078.1	54605253	.	T	G	.	.	MAF_INRAE=3.797;MAF_USDA=43.529
NC_035078.1	54605385	.	G	T	.	.	MAF_INRAE=7.5;MAF_USDA=2.083
NC_035078.1	54605389	.	T	A	.	.	MAF_USDA=4.098
NC_035078.1	54605412	.	C	T	.	.	MAF_INRAE=7.5
NC_035078.1	54605619	.	G	A	.	.	MAF_INRAE=3.797;MAF_USDA=48.824
NC_035078.1	54605830	.	G	A	.	.	MAF_USDA=6.667
NC_035078.1	54605930	.	T	G	.	.	MAF_INRAE=7.595;MAF_USDA=12.5
NC_035078.1	54605936	.	A	T	.	.	MAF_INRAE=5.263
NC_035078.1	54605993	.	T	G	.	.	MAF_USDA=4.167
NC_035078.1	54605994	.	G	T	.	.	MAF_USDA=6.25
NC_035078.1	54606005	.	A	C	.	.	MAF_INRAE=45.833;MAF_USDA=27.083
NC_035078.1	54606012	.	G	A	.	.	MAF_INRAE=7.5
NC_035078.1	54606170	.	G	A	.	.	MAF_USDA=1.639
NC_035078.1	54606197	.	G	A	.	.	MAF_INRAE=36.709;MAF_USDA=18.235
NC_035078.1	54606326	.	T	C	.	.	MAF_INRAE=7.5;MAF_USDA=4.167
NC_035078.1	54606353	.	T	A	.	.	MAF_USDA=1.639
NC_035078.1	54606376	.	C	T	.	.	MAF_USDA=1.639
NC_035078.1	54606468	.	C	T	.	.	MAF_USDA=3.279
NC_035078.1	54606521	.	A	T	.	.	MAF_USDA=4.706
NC_035078.1	54606570	.	T	C	.	.	MAF_USDA=7.377
NC_035078.1	54606583	.	A	T	.	.	MAF_USDA=6.25
NC_035078.1	54606656	.	A	G	.	.	MAF_USDA=12.353
NC_035078.1	54606667	.	T	A	.	.	MAF_INRAE=34.167
NC_035078.1	54606676	.	T	A	.	.	MAF_INRAE=45.0
NC_035078.1	54606697	.	T	C	.	.	MAF_USDA=4.167
NC_035078.1	54606891	.	G	A	.	.	MAF_USDA=12.5
NC_035078.1	54607012	.	G	A	.	.	MAF_USDA=2.459
NC_035078.1	54607125	.	T	C	.	.	MAF_INRAE=6.329;MAF_USDA=2.353
NC_035078.1	54607280	.	T	C	.	.	MAF_USDA=6.25
NC_035078.1	54607282	.	T	A	.	.	MAF_INRAE=5.263
NC_035078.1	54607292	.	A	T	.	.	MAF_INRAE=5.263
NC_035078.1	54607324	.	T	A	.	.	MAF_USDA=4.167
NC_035078.1	54607325	.	C	A	.	.	MAF_USDA=4.167
NC_035078.1	54607326	.	A	T	.	.	MAF_USDA=4.167
NC_035078.1	54607435	.	C	A	.	.	MAF_USDA=23.529
NC_035078.1	54607457	.	A	G	.	.	MAF_USDA=42.353
NC_035078.1	54607477	.	T	C	.	.	MAF_USDA=43.529
NC_035078.1	54607547	.	C	T	.	.	MAF_USDA=4.167
NC_035078.1	54607560	.	T	C	.	.	MAF_USDA=4.167
NC_035078.1	54607630	.	C	T	.	.	MAF_USDA=14.583
NC_035078.1	54609509	.	T	C	.	.	MAF_USDA=5.738
NC_035078.1	54609584	.	G	T	.	.	MAF_INRAE=48.734;MAF_USDA=18.824
NC_035078.1	54609607	.	T	C	.	.	MAF_USDA=1.639
NC_035078.1	54609608	.	T	G	.	.	MAF_INRAE=4.43;MAF_USDA=44.706
NC_035078.1	54609687	.	C	T	.	.	MAF_INRAE=17.089;MAF_USDA=20.588
NC_035078.1	54609695	.	C	T	.	.	MAF_INRAE=27.848
NC_035078.1	54609707	.	C	T	.	.	MAF_USDA=2.459
NC_035078.1	54609751	.	C	T	.	.	MAF_USDA=4.167
NC_035078.1	54609807	.	G	T	.	.	MAF_INRAE=1.667;MAF_USDA=1.765
NC_035078.1	54609885	.	G	A	.	.	MAF_USDA=12.353
NC_035078.1	54609894	.	T	C	.	.	MAF_USDA=1.639
NC_035078.1	54609924	.	T	C	.	.	MAF_INRAE=32.911;MAF_USDA=44.118
NC_035078.1	54610165	.	T	G	.	.	MAF_INRAE=31.646;MAF_USDA=45.882
NC_035078.1	54610352	.	A	T	.	.	MAF_INRAE=7.5;MAF_USDA=5.882
NC_035078.1	54610414	.	A	C	.	.	MAF_USDA=1.639
NC_035078.1	54610463	.	C	A	.	.	MAF_INRAE=36.076;MAF_USDA=17.647
NC_035078.1	54610559	.	G	A	.	.	MAF_USDA=1.639
NC_035078.1	54610574	.	C	T	.	.	MAF_USDA=7.377
NC_035078.1	54610598	.	A	C	.	.	MAF_INRAE=44.937;MAF_USDA=24.706
NC_035078.1	54610630	.	T	A	.	.	MAF_USDA=2.459
NC_035078.1	54610640	.	G	T	.	.	MAF_USDA=6.25
NC_035078.1	54610723	.	A	G	.	.	MAF_USDA=7.647
NC_035078.1	54610788	.	T	G	.	.	MAF_INRAE=17.089;MAF_USDA=11.765
NC_035078.1	54610832	.	G	T	.	.	MAF_INRAE=32.911;MAF_USDA=45.882
NC_035078.1	54610973	.	T	C	.	.	MAF_USDA=7.377
NC_035078.1	54610985	.	T	C	.	.	MAF_USDA=12.941
NC_035078.1	54611061	.	G	A	.	.	MAF_INRAE=35.443;MAF_USDA=9.412
NC_035078.1	54611114	.	A	G	.	.	MAF_USDA=3.529
NC_035078.1	54611290	.	G	A	.	.	MAF_USDA=4.167
NC_035078.1	54611333	.	C	T	.	.	MAF_USDA=1.639
NC_035078.1	54611494	.	G	A	.	.	MAF_INRAE=12.658
NC_035078.1	54611502	.	C	T	.	.	MAF_USDA=8.333
NC_035078.1	54611528	.	C	T	.	.	MAF_USDA=1.639
NC_035078.1	54611546	.	T	G	.	.	MAF_USDA=1.639
NC_035078.1	54611601	.	A	G	.	.	MAF_USDA=1.639
NC_035078.1	54611845	.	T	G	.	.	MAF_INRAE=3.165
NC_035078.1	54611905	.	G	T	.	.	MAF_INRAE=19.167
NC_035078.1	54611975	.	A	T	.	.	MAF_INRAE=17.089;MAF_USDA=11.765
NC_035078.1	54612000	.	A	C	.	.	MAF_INRAE=44.304;MAF_USDA=35.294
NC_035078.1	54612053	.	A	G	.	.	MAF_INRAE=32.911;MAF_USDA=46.471
NC_035078.1	54612075	.	G	A	.	.	MAF_USDA=8.235
NC_035078.1	54612109	.	T	C	.	.	MAF_USDA=8.333
NC_035078.1	54612240	.	A	C	.	.	MAF_USDA=7.377
NC_035078.1	54612243	.	C	A	.	.	MAF_INRAE=5.263
NC_035078.1	54612250	.	C	A	.	.	MAF_USDA=4.167
NC_035078.1	54612260	.	C	T	.	.	MAF_USDA=10.417
NC_035078.1	54612266	.	C	A	.	.	MAF_INRAE=1.667;MAF_USDA=4.706
NC_035078.1	54612293	.	G	A	.	.	MAF_USDA=1.639
NC_035078.1	54612379	.	A	C	.	.	MAF_INRAE=45.0
NC_035078.1	54612381	.	T	A	.	.	MAF_INRAE=7.595
NC_035078.1	54612384	.	A	T	.	.	MAF_INRAE=35.443;MAF_USDA=27.083
NC_035078.1	54612460	.	C	A	.	.	MAF_USDA=7.059
NC_035078.1	54612468	.	A	C	.	.	MAF_INRAE=4.43;MAF_USDA=4.167
NC_035078.1	54612487	.	A	C	.	.	MAF_USDA=1.639
NC_035078.1	54612488	.	A	G	.	.	MAF_INRAE=32.911;MAF_USDA=44.118
NC_035078.1	54612527	.	C	T	.	.	MAF_INRAE=22.785
NC_035078.1	54612537	.	A	C	.	.	MAF_USDA=2.083
NC_035078.1	54612654	.	C	G	.	.	MAF_INRAE=7.5;MAF_USDA=4.706
NC_035078.1	54612731	.	G	A	.	.	MAF_USDA=1.639
NC_035078.1	54612857	.	C	T	.	.	MAF_INRAE=16.456;MAF_USDA=11.176
NC_035078.1	54612887	.	C	G	.	.	MAF_USDA=3.279
NC_035078.1	54612905	.	A	C	.	.	MAF_INRAE=7.5
NC_035078.1	54612998	.	T	A	.	.	MAF_INRAE=15.19
NC_035078.1	54613013	.	G	A	.	.	MAF_INRAE=6.667;MAF_USDA=5.882
NC_035078.1	54613175	.	C	T	.	.	MAF_INRAE=35.443;MAF_USDA=27.083
NC_035078.1	54613314	.	T	C	.	.	MAF_USDA=2.083
NC_035078.1	54613422	.	A	C	.	.	MAF_USDA=1.639
NC_035078.1	54613510	.	G	A	.	.	MAF_USDA=1.639
NC_035078.1	54613582	.	T	C	.	.	MAF_INRAE=7.5;MAF_USDA=5.882
NC_035078.1	54613702	.	G	A	.	.	MAF_INRAE=32.911;MAF_USDA=45.882
NC_035078.1	54613757	.	T	A	.	.	MAF_USDA=2.083
NC_035078.1	54613760	.	G	C	.	.	MAF_INRAE=7.595;MAF_USDA=18.235
NC_035078.1	54613810	.	A	T	.	.	MAF_USDA=6.25
NC_035078.1	54613847	.	A	C	.	.	MAF_INRAE=31.646;MAF_USDA=40.588
NC_035078.1	54613894	.	A	G	.	.	MAF_INRAE=6.667
NC_035078.1	54613909	.	A	G	.	.	MAF_INRAE=6.667;MAF_USDA=4.706
NC_035078.1	54613936	.	T	A	.	.	MAF_USDA=10.656
NC_035078.1	54613948	.	C	T	.	.	MAF_INRAE=6.667;MAF_USDA=5.294
NC_035078.1	54614002	.	A	G	.	.	MAF_USDA=5.294
NC_035078.1	54614045	.	C	A	.	.	MAF_USDA=3.333
NC_035078.1	54614132	.	T	C	.	.	MAF_USDA=50.0
NC_035078.1	54614152	.	A	T	.	.	MAF_USDA=14.583
NC_035078.1	54646355	.	G	A	.	.	MAF_INRAE=2.5;MAF_USDA=9.412
NC_035078.1	54646605	.	G	A	.	.	MAF_INRAE=2.5;MAF_USDA=10.0
NC_035078.1	54646707	.	A	G	.	.	MAF_INRAE=5.263;MAF_USDA=2.459
NC_035078.1	54646748	.	A	G	.	.	MAF_INRAE=1.667;MAF_USDA=4.098
NC_035078.1	54646816	.	G	A	.	.	MAF_INRAE=18.987;MAF_USDA=25.882
NC_035078.1	54646855	.	C	A	.	.	MAF_USDA=8.197
NC_035078.1	54646920	.	C	A	.	.	MAF_USDA=1.639
NC_035078.1	54646925	.	G	A	.	.	MAF_INRAE=17.089;MAF_USDA=9.836
NC_035078.1	54646942	.	A	C	.	.	MAF_USDA=1.639
NC_035078.1	54647421	.	T	A	.	.	MAF_USDA=4.167
NC_035078.1	54647622	.	T	G	.	.	MAF_INRAE=1.667
NC_035078.1	54647634	.	A	C	.	.	MAF_USDA=4.098
NC_035078.1	54647706	.	G	T	.	.	MAF_USDA=1.639
NC_035078.1	54647717	.	C	A	.	.	MAF_USDA=8.197
NC_035078.1	54647739	.	G	A	.	.	MAF_USDA=2.459
NC_035078.1	54647750	.	C	A	.	.	MAF_USDA=4.098
NC_035078.1	54647763	.	G	A	.	.	MAF_USDA=4.706
NC_035078.1	54647879	.	C	A	.	.	MAF_INRAE=18.354;MAF_USDA=6.471
NC_035078.1	54647902	.	T	A	.	.	MAF_USDA=2.083
NC_035078.1	54648116	.	T	C	.	.	MAF_USDA=4.167
NC_035078.1	54648203	.	C	T	.	.	MAF_INRAE=9.167
NC_035078.1	54648310	.	C	A	.	.	MAF_INRAE=5.263
NC_035078.1	54648345	.	A	G	.	.	MAF_INRAE=3.165;MAF_USDA=4.167
NC_035078.1	54648428	.	A	G	.	.	MAF_USDA=4.167
NC_035078.1	54648495	.	T	G	.	.	MAF_INRAE=5.263
NC_035078.1	54648612	.	A	C	.	.	MAF_USDA=4.706
NC_035078.1	54648636	.	T	C	.	.	MAF_INRAE=2.632;MAF_USDA=2.459
NC_035078.1	54648652	.	A	T	.	.	MAF_USDA=2.459
NC_035078.1	54648659	.	C	G	.	.	MAF_USDA=1.639
NC_035078.1	54648760	.	A	T	.	.	MAF_USDA=1.639
NC_035078.1	54648824	.	G	A	.	.	MAF_USDA=6.25
NC_035078.1	54648837	.	G	T	.	.	MAF_USDA=6.557
NC_035078.1	54648841	.	C	A	.	.	MAF_INRAE=3.165;MAF_USDA=3.529
NC_035078.1	54648888	.	G	A	.	.	MAF_USDA=2.459
NC_035078.1	54648931	.	C	T	.	.	MAF_INRAE=1.667;MAF_USDA=3.529
NC_035078.1	54648939	.	T	G	.	.	MAF_USDA=12.295
NC_035078.1	54649061	.	T	G	.	.	MAF_INRAE=5.263;MAF_USDA=2.353
NC_035078.1	54649101	.	A	C	.	.	MAF_USDA=6.25
NC_035078.1	54649195	.	C	A	.	.	MAF_INRAE=3.165
NC_035078.1	54649202	.	C	T	.	.	MAF_INRAE=1.667;MAF_USDA=3.529
NC_035078.1	54649230	.	G	T	.	.	MAF_INRAE=9.167;MAF_USDA=9.412
NC_035078.1	54649242	.	A	T	.	.	MAF_INRAE=36.709;MAF_USDA=8.824
NC_035078.1	54649295	.	C	T	.	.	MAF_INRAE=5.263;MAF_USDA=2.353
NC_035078.1	54649321	.	G	A	.	.	MAF_INRAE=4.43;MAF_USDA=3.529
NC_035078.1	54649386	.	A	T	.	.	MAF_USDA=1.639
NC_035078.1	54649666	.	T	C	.	.	MAF_USDA=2.083
NC_035078.1	54649680	.	T	C	.	.	MAF_USDA=9.836
NC_035078.1	54649711	.	T	C	.	.	MAF_INRAE=1.667;MAF_USDA=3.529
NC_035078.1	54649715	.	G	C	.	.	MAF_USDA=2.083
NC_035078.1	54649796	.	G	T	.	.	MAF_INRAE=4.43;MAF_USDA=12.941
NC_035078.1	54649803	.	T	G	.	.	MAF_USDA=4.098
NC_035078.1	54649852	.	A	T	.	.	MAF_USDA=2.459
NC_035078.1	54649858	.	T	A	.	.	MAF_USDA=7.377
NC_035078.1	54649900	.	A	T	.	.	MAF_USDA=1.639
NC_035078.1	54649959	.	T	C	.	.	MAF_INRAE=1.667;MAF_USDA=3.614
NC_035078.1	54649990	.	G	C	.	.	MAF_USDA=6.25
NC_035078.1	54650033	.	G	A	.	.	MAF_INRAE=19.167;MAF_USDA=2.083
NC_035078.1	54650034	.	T	G	.	.	MAF_USDA=1.695
NC_035078.1	54650035	.	A	T	.	.	MAF_USDA=1.807
NC_035078.1	54650046	.	C	T	.	.	MAF_INRAE=7.5;MAF_USDA=2.542
NC_035078.1	54650057	.	A	G	.	.	MAF_USDA=1.695
NC_035078.1	54650137	.	T	G	.	.	MAF_USDA=3.448
NC_035078.1	54650185	.	C	A	.	.	MAF_INRAE=19.62;MAF_USDA=7.831
NC_035078.1	54650189	.	G	A	.	.	MAF_INRAE=3.165
NC_035078.1	54650256	.	G	A	.	.	MAF_INRAE=19.62;MAF_USDA=11.765
NC_035078.1	54650403	.	C	T	.	.	MAF_USDA=1.639
NC_035078.1	54650506	.	T	C	.	.	MAF_INRAE=7.5
NC_035078.1	54650512	.	G	T	.	.	MAF_USDA=4.918
NC_035078.1	54650521	.	C	T	.	.	MAF_INRAE=12.658
NC_035078.1	54650684	.	G	T	.	.	MAF_USDA=6.25
NC_035078.1	54650698	.	C	G	.	.	MAF_USDA=1.639
NC_035078.1	54650710	.	T	C	.	.	MAF_USDA=9.836
NC_035078.1	54650719	.	G	T	.	.	MAF_USDA=2.083
NC_035078.1	54650861	.	T	C	.	.	MAF_INRAE=21.053;MAF_USDA=14.583
NC_035078.1	54650982	.	T	C	.	.	MAF_INRAE=5.263
NC_035078.1	54650985	.	A	T	.	.	MAF_INRAE=3.165;MAF_USDA=2.353
NC_035078.1	54651059	.	T	A	.	.	MAF_USDA=6.25
NC_035078.1	54651065	.	C	A	.	.	MAF_USDA=5.357
NC_035078.1	54651078	.	A	T	.	.	MAF_INRAE=26.316
NC_035078.1	54651105	.	G	A	.	.	MAF_USDA=6.25
NC_035078.1	54651147	.	T	G	.	.	MAF_INRAE=37.342;MAF_USDA=27.083
NC_035078.1	54651170	.	T	G	.	.	MAF_INRAE=8.861;MAF_USDA=17.059
NC_035078.1	54651268	.	T	G	.	.	MAF_USDA=4.118
NC_035078.1	54651318	.	G	T	.	.	MAF_INRAE=5.263
NC_035078.1	54651320	.	T	C	.	.	MAF_INRAE=37.342;MAF_USDA=8.824
NC_035078.1	54651455	.	G	T	.	.	MAF_INRAE=37.342;MAF_USDA=9.412
NC_035078.1	54651466	.	T	G	.	.	MAF_INRAE=17.722;MAF_USDA=12.353
NC_035078.1	54651514	.	C	T	.	.	MAF_USDA=1.639
NC_035078.1	54651565	.	C	T	.	.	MAF_INRAE=7.5
NC_035078.1	54651597	.	C	G	.	.	MAF_INRAE=5.263;MAF_USDA=3.529
NC_035078.1	54651601	.	G	C	.	.	MAF_INRAE=15.19;MAF_USDA=10.0
NC_035078.1	54651613	.	C	T	.	.	MAF_INRAE=5.263;MAF_USDA=3.529
NC_035078.1	54651779	.	C	T	.	.	MAF_INRAE=5.263;MAF_USDA=3.529
NC_035078.1	54651846	.	T	C	.	.	MAF_INRAE=29.747;MAF_USDA=42.941
NC_035078.1	54651856	.	C	T	.	.	MAF_INRAE=15.19;MAF_USDA=10.0
NC_035078.1	54651940	.	G	T	.	.	MAF_INRAE=22.152;MAF_USDA=24.706
NC_035078.1	54652048	.	T	A	.	.	MAF_USDA=4.118
NC_035078.1	54652080	.	C	A	.	.	MAF_USDA=6.25
NC_035078.1	54652102	.	G	A	.	.	MAF_USDA=6.25
NC_035078.1	54652394	.	T	G	.	.	MAF_INRAE=31.646;MAF_USDA=34.118
NC_035078.1	54652515	.	A	C	.	.	MAF_INRAE=24.684;MAF_USDA=44.118
NC_035078.1	54652572	.	A	G	.	.	MAF_INRAE=18.354;MAF_USDA=14.706
NC_035078.1	54652581	.	C	T	.	.	MAF_USDA=1.639
NC_035078.1	54652583	.	T	G	.	.	MAF_USDA=2.459
NC_035078.1	54652584	.	A	T	.	.	MAF_USDA=2.459
NC_035078.1	54652586	.	C	T	.	.	MAF_USDA=1.639
NC_035078.1	54652653	.	G	A	.	.	MAF_USDA=1.639
NC_035078.1	54652718	.	G	A	.	.	MAF_INRAE=8.228;MAF_USDA=28.235
NC_035078.1	54652758	.	C	A	.	.	MAF_USDA=6.25
NC_035078.1	54652851	.	G	T	.	.	MAF_INRAE=4.43;MAF_USDA=11.176
NC_035078.1	54652995	.	C	A	.	.	MAF_INRAE=47.468;MAF_USDA=44.706
NC_035078.1	54652998	.	G	T	.	.	MAF_INRAE=2.5
NC_035078.1	54653015	.	A	G	.	.	MAF_INRAE=4.43;MAF_USDA=7.647
NC_035078.1	54653090	.	A	T	.	.	MAF_USDA=1.639
NC_035078.1	54653140	.	T	C	.	.	MAF_INRAE=47.468;MAF_USDA=42.353
NC_035078.1	54653148	.	A	G	.	.	MAF_INRAE=47.468;MAF_USDA=42.941
NC_035078.1	54653212	.	A	T	.	.	MAF_USDA=1.639
NC_035078.1	54653279	.	G	T	.	.	MAF_USDA=3.279
NC_035078.1	54653287	.	T	A	.	.	MAF_INRAE=46.203;MAF_USDA=42.941
NC_035078.1	54653288	.	T	G	.	.	MAF_INRAE=19.167;MAF_USDA=2.083
NC_035078.1	54653303	.	G	T	.	.	MAF_USDA=6.25
NC_035078.1	54653484	.	G	A	.	.	MAF_INRAE=37.342;MAF_USDA=20.588
NC_035078.1	54653635	.	C	T	.	.	MAF_USDA=2.459
NC_035078.1	54653638	.	C	A	.	.	MAF_INRAE=5.263;MAF_USDA=2.941
NC_035078.1	54653644	.	T	G	.	.	MAF_USDA=1.639
NC_035078.1	54653646	.	G	A	.	.	MAF_USDA=1.639
NC_035078.1	54653689	.	C	T	.	.	MAF_INRAE=37.342;MAF_USDA=20.588
NC_035078.1	54653734	.	CG	CA	.	.	MAF_USDA=12.5
NC_035078.1	54653752	.	C	G	.	.	MAF_USDA=3.279
NC_035078.1	54653797	.	T	A	.	.	MAF_INRAE=3.333
NC_035078.1	54653799	.	C	G	.	.	MAF_INRAE=3.333;MAF_USDA=23.529
NC_035078.1	54653835	.	C	A	.	.	MAF_INRAE=36.076;MAF_USDA=21.176
NC_035078.1	54653863	.	A	T	.	.	MAF_INRAE=5.263
NC_035078.1	54653887	.	T	G	.	.	MAF_USDA=46.471
NC_035078.1	54653888	.	G	T	.	.	MAF_USDA=46.471
NC_035078.1	54653890	.	T	C	.	.	MAF_USDA=46.471
NC_035078.1	54653897	.	A	T	.	.	MAF_USDA=4.167
NC_035078.1	54653945	.	T	C	.	.	MAF_INRAE=34.167;MAF_USDA=47.541
NC_035078.1	54653977	.	G	T	.	.	MAF_USDA=18.824
NC_035078.1	54653992	.	A	C	.	.	MAF_USDA=10.656
NC_035078.1	54654014	.	C	T	.	.	MAF_USDA=41.304
NC_035078.1	54654033	.	A	G	.	.	MAF_INRAE=44.737
NC_035078.1	54654112	.	T	A	.	.	MAF_USDA=12.5
NC_035078.1	54654115	.	C	A	.	.	MAF_USDA=4.098
NC_035078.1	54654169	.	G	A	.	.	MAF_USDA=45.882
NC_035078.1	54654191	.	G	T	.	.	MAF_USDA=48.214
NC_035078.1	54654273	.	A	G	.	.	MAF_USDA=43.75
NC_035078.1	54654326	.	C	T	.	.	MAF_USDA=47.647
NC_035078.1	54654330	.	G	A	.	.	MAF_USDA=6.25
NC_035078.1	54654384	.	G	T	.	.	MAF_USDA=7.377
NC_035078.1	54654385	.	G	A	.	.	MAF_USDA=7.647
NC_035078.1	54654403	.	A	T	.	.	MAF_INRAE=45.833;MAF_USDA=46.471
NC_035078.1	54654446	.	G	A	.	.	MAF_USDA=4.167
NC_035078.1	54654447	.	C	T	.	.	MAF_USDA=4.167
NC_035078.1	54654474	.	G	T	.	.	MAF_INRAE=46.667;MAF_USDA=45.882
NC_035078.1	54654481	.	T	C	.	.	MAF_USDA=6.25
NC_035078.1	54654540	.	A	G	.	.	MAF_INRAE=1.667;MAF_USDA=7.377
NC_035078.1	54654544	.	C	G	.	.	MAF_INRAE=46.667;MAF_USDA=44.706
NC_035078.1	54654624	.	T	G	.	.	MAF_INRAE=46.667;MAF_USDA=46.471
NC_035078.1	54654703	.	C	A	.	.	MAF_USDA=2.459
NC_035078.1	54654737	.	T	C	.	.	MAF_USDA=47.059
NC_035078.1	54654824	.	G	C	.	.	MAF_USDA=1.695
NC_035078.1	54654825	.	T	C	.	.	MAF_USDA=1.695
NC_035078.1	54654830	.	A	G	.	.	MAF_USDA=1.695
NC_035078.1	54654837	.	G	A	.	.	MAF_USDA=24.39
NC_035078.1	54654859	.	G	A	.	.	MAF_USDA=3.279
NC_035078.1	54654878	.	A	G	.	.	MAF_USDA=2.381
NC_035078.1	54654910	.	T	A	.	.	MAF_USDA=2.459
NC_035078.1	54654941	.	T	C	.	.	MAF_INRAE=46.835;MAF_USDA=44.118
NC_035078.1	54654977	.	A	G	.	.	MAF_INRAE=46.835;MAF_USDA=44.118
NC_035078.1	54655041	.	C	A	.	.	MAF_INRAE=47.468;MAF_USDA=43.529
NC_035078.1	54655110	.	C	T	.	.	MAF_USDA=1.639
NC_035078.1	54655260	.	A	G	.	.	MAF_INRAE=40.506;MAF_USDA=27.059
NC_035078.1	54655346	.	A	C	.	.	MAF_USDA=2.353
NC_035078.1	54655357	.	C	T	.	.	MAF_INRAE=19.167
NC_035078.1	54655422	.	C	A	.	.	MAF_USDA=1.765
NC_035078.1	54655430	.	A	T	.	.	MAF_INRAE=41.139;MAF_USDA=27.059
NC_035078.1	54655513	.	C	T	.	.	MAF_INRAE=39.873;MAF_USDA=27.059
NC_035078.1	54655602	.	C	T	.	.	MAF_USDA=8.197
NC_035078.1	54655606	.	A	G	.	.	MAF_INRAE=5.263;MAF_USDA=1.639
NC_035078.1	54655650	.	G	A	.	.	MAF_INRAE=5.263;MAF_USDA=3.529
NC_035078.1	54655725	.	C	G	.	.	MAF_USDA=4.545
NC_035078.1	54655730	.	C	G	.	.	MAF_USDA=4.545
NC_035078.1	54655765	.	C	A	.	.	MAF_USDA=4.545
NC_035078.1	54655780	.	A	T	.	.	MAF_USDA=41.304
NC_035078.1	54655856	.	A	G	.	.	MAF_USDA=6.522
NC_035078.1	54655898	.	G	A	.	.	MAF_USDA=18.182
NC_035078.1	54655907	.	T	G	.	.	MAF_USDA=6.522
NC_035078.1	54657274	.	T	C	.	.	MAF_INRAE=5.063;MAF_USDA=12.353
NC_035078.1	54657287	.	T	C	.	.	MAF_USDA=2.459
NC_035078.1	54657343	.	A	G	.	.	MAF_USDA=43.75
NC_035078.1	54657345	.	A	T	.	.	MAF_INRAE=17.089;MAF_USDA=14.583
NC_035078.1	54657373	.	C	T	.	.	MAF_USDA=1.639
NC_035078.1	54657387	.	G	C	.	.	MAF_USDA=1.639
NC_035078.1	54657405	.	C	T	.	.	MAF_USDA=2.353
NC_035078.1	54657406	.	C	G	.	.	MAF_INRAE=5.263;MAF_USDA=3.529
NC_035078.1	54657430	.	G	C	.	.	MAF_USDA=9.016
NC_035078.1	54657431	.	C	T	.	.	MAF_USDA=9.016
NC_035078.1	54657561	.	C	G	.	.	MAF_INRAE=46.203;MAF_USDA=38.824
NC_035078.1	54657566	.	A	G	.	.	MAF_USDA=1.639
NC_035078.1	54657640	.	A	G	.	.	MAF_INRAE=5.063;MAF_USDA=22.941
NC_035078.1	54657643	.	A	G	.	.	MAF_USDA=3.279
NC_035078.1	54657794	.	T	C	.	.	MAF_INRAE=5.063;MAF_USDA=24.118
NC_035078.1	54657807	.	C	T	.	.	MAF_INRAE=5.063;MAF_USDA=15.882
NC_035078.1	54657830	.	G	T	.	.	MAF_INRAE=5.263;MAF_USDA=3.529
NC_035078.1	54657842	.	T	A	.	.	MAF_USDA=1.639
NC_035078.1	54657862	.	T	G	.	.	MAF_USDA=6.25
NC_035078.1	54657875	.	A	C	.	.	MAF_USDA=6.25
NC_035078.1	54657928	.	C	T	.	.	MAF_USDA=2.083
NC_035078.1	54657998	.	A	C	.	.	MAF_USDA=3.279
NC_035078.1	54658030	.	G	A	.	.	MAF_INRAE=5.263;MAF_USDA=4.706
NC_035078.1	54658132	.	T	C	.	.	MAF_USDA=2.083
NC_035078.1	54658146	.	T	C	.	.	MAF_USDA=6.25
NC_035078.1	54658237	.	T	A	.	.	MAF_USDA=4.167
NC_035078.1	54658341	.	C	T	.	.	MAF_USDA=1.639
NC_035078.1	54658357	.	T	C	.	.	MAF_USDA=2.459
NC_035078.1	54658467	.	T	G	.	.	MAF_USDA=2.459
NC_035078.1	54658565	.	G	A	.	.	MAF_INRAE=5.263;MAF_USDA=3.529
NC_035078.1	54658621	.	G	A	.	.	MAF_INRAE=4.43;MAF_USDA=25.294
NC_035078.1	54658626	.	T	G	.	.	MAF_INRAE=7.5
NC_035078.1	54658686	.	C	A	.	.	MAF_INRAE=17.089;MAF_USDA=11.31
NC_035078.1	54658697	.	C	T	.	.	MAF_INRAE=46.835;MAF_USDA=41.071
NC_035078.1	54658729	.	T	G	.	.	MAF_USDA=1.667
NC_035078.1	54658741	.	G	A	.	.	MAF_INRAE=17.089;MAF_USDA=11.905
NC_035078.1	54658775	.	T	G	.	.	MAF_USDA=6.25
NC_035078.1	54658782	.	C	A	.	.	MAF_INRAE=5.263;MAF_USDA=2.941
NC_035078.1	54658882	.	T	G	.	.	MAF_USDA=14.583
NC_035078.1	54658889	.	C	A	.	.	MAF_INRAE=5.263;MAF_USDA=10.417
NC_035078.1	54658945	.	C	T	.	.	MAF_USDA=7.377
NC_035078.1	54659044	.	C	A	.	.	MAF_USDA=1.639
NC_035078.1	54659092	.	G	T	.	.	MAF_INRAE=5.263;MAF_USDA=2.353
NC_035078.1	54659152	.	C	T	.	.	MAF_INRAE=5.263;MAF_USDA=3.529
NC_035078.1	54659193	.	C	T	.	.	MAF_USDA=1.639
NC_035078.1	54659207	.	G	A	.	.	MAF_USDA=6.25
NC_035078.1	54659211	.	C	A	.	.	MAF_USDA=2.459
NC_035078.1	54659238	.	T	A	.	.	MAF_USDA=2.459
NC_035078.1	54659275	.	C	A	.	.	MAF_USDA=1.639
NC_035078.1	54659305	.	G	A	.	.	MAF_USDA=1.639
NC_035078.1	54659359	.	C	T	.	.	MAF_USDA=2.459
NC_035078.1	54659418	.	C	T	.	.	MAF_USDA=4.098
NC_035078.1	54659423	.	C	A	.	.	MAF_USDA=1.639
NC_035078.1	54659433	.	A	G	.	.	MAF_INRAE=5.263;MAF_USDA=2.941
NC_035078.1	54659561	.	C	T	.	.	MAF_USDA=7.377
NC_035078.1	54659707	.	T	C	.	.	MAF_INRAE=46.203;MAF_USDA=35.417
NC_035078.1	54659733	.	A	T	.	.	MAF_USDA=2.459
NC_035078.1	54659734	.	T	C	.	.	MAF_INRAE=37.342;MAF_USDA=20.0
NC_035078.1	54659761	.	G	T	.	.	MAF_INRAE=4.43;MAF_USDA=4.167
NC_035078.1	54659806	.	C	T	.	.	MAF_USDA=4.918
NC_035078.1	54659840	.	A	G	.	.	MAF_USDA=2.5
NC_035078.1	54659864	.	G	T	.	.	MAF_INRAE=37.975;MAF_USDA=20.588
NC_035078.1	54659928	.	T	G	.	.	MAF_USDA=1.639
NC_035078.1	54659975	.	A	T	.	.	MAF_INRAE=5.063;MAF_USDA=23.529
NC_035078.1	54659997	.	T	A	.	.	MAF_USDA=1.639
NC_035078.1	54660042	.	G	A	.	.	MAF_USDA=1.639
NC_035078.1	54660097	.	G	A	.	.	MAF_INRAE=6.329;MAF_USDA=30.0
NC_035078.1	54660145	.	G	T	.	.	MAF_USDA=1.639
NC_035078.1	54660351	.	C	T	.	.	MAF_INRAE=5.263;MAF_USDA=4.167
NC_035078.1	54660403	.	T	C	.	.	MAF_INRAE=5.063;MAF_USDA=23.529
NC_035078.1	54660426	.	A	G	.	.	MAF_USDA=1.765
NC_035078.1	54660437	.	A	C	.	.	MAF_INRAE=5.263;MAF_USDA=4.098
NC_035078.1	54660473	.	A	C	.	.	MAF_INRAE=46.835;MAF_USDA=29.412
NC_035078.1	54660526	.	A	C	.	.	MAF_USDA=2.353
NC_035078.1	54660556	.	C	G	.	.	MAF_INRAE=12.658
NC_035078.1	54660608	.	A	G	.	.	MAF_INRAE=46.835;MAF_USDA=38.824
NC_035078.1	54660639	.	C	T	.	.	MAF_USDA=2.083
NC_035078.1	54660666	.	G	A	.	.	MAF_USDA=1.639
NC_035078.1	54660712	.	A	C	.	.	MAF_USDA=6.25
NC_035078.1	54660864	.	C	T	.	.	MAF_USDA=3.529
NC_035078.1	54660865	.	G	A	.	.	MAF_INRAE=12.658
NC_035078.1	54660891	.	T	G	.	.	MAF_USDA=2.083
NC_035078.1	54661098	.	G	A	.	.	MAF_INRAE=15.823;MAF_USDA=10.588
NC_035078.1	54661099	.	C	A	.	.	MAF_INRAE=12.5;MAF_USDA=10.588
NC_035078.1	54661154	.	G	A	.	.	MAF_USDA=6.25
NC_035078.1	54661244	.	G	A	.	.	MAF_USDA=1.639
NC_035078.1	54661245	.	T	A	.	.	MAF_USDA=6.25
NC_035078.1	54661363	.	C	T	.	.	MAF_USDA=10.417
NC_035078.1	54661455	.	T	G	.	.	MAF_INRAE=7.5;MAF_USDA=3.529
NC_035078.1	54661463	.	C	T	.	.	MAF_USDA=6.471
NC_035078.1	54661472	.	C	A	.	.	MAF_INRAE=3.165
NC_035078.1	54661510	.	A	T	.	.	MAF_USDA=3.279
NC_035078.1	54661518	.	C	A	.	.	MAF_INRAE=17.089;MAF_USDA=11.176
NC_035078.1	54661631	.	T	A	.	.	MAF_INRAE=1.667;MAF_USDA=1.639
NC_035078.1	54661633	.	A	G	.	.	MAF_INRAE=5.263;MAF_USDA=4.098
NC_035078.1	54661651	.	A	T	.	.	MAF_INRAE=1.667;MAF_USDA=1.639
NC_035078.1	54661735	.	G	A	.	.	MAF_INRAE=3.165
NC_035078.1	54661747	.	G	A	.	.	MAF_INRAE=32.278;MAF_USDA=4.762
NC_035078.1	54661759	.	A	C	.	.	MAF_INRAE=3.333;MAF_USDA=20.238
NC_035078.1	54661767	.	T	G	.	.	MAF_INRAE=3.165
NC_035078.1	54661783	.	C	T	.	.	MAF_USDA=6.25
NC_035078.1	54661860	.	G	A	.	.	MAF_USDA=2.083
NC_035078.1	54661877	.	A	G	.	.	MAF_USDA=6.25
NC_035078.1	54661918	.	C	A	.	.	MAF_USDA=2.083
NC_035078.1	54661920	.	C	T	.	.	MAF_INRAE=19.62;MAF_USDA=16.667
NC_035078.1	54661921	.	G	A	.	.	MAF_USDA=2.083
NC_035078.1	54661938	.	G	T	.	.	MAF_USDA=2.083
NC_035078.1	54661988	.	G	A	.	.	MAF_USDA=2.459
NC_035078.1	54662164	.	G	T	.	.	MAF_USDA=4.167
NC_035078.1	54662194	.	T	G	.	.	MAF_USDA=1.765
NC_035078.1	54662206	.	A	G	.	.	MAF_INRAE=5.263;MAF_USDA=4.098
NC_035078.1	54662208	.	C	T	.	.	MAF_INRAE=3.165;MAF_USDA=2.083
NC_035078.1	54662217	.	G	C	.	.	MAF_USDA=6.25
NC_035078.1	54662253	.	G	T	.	.	MAF_USDA=1.639
NC_035078.1	54662259	.	T	G	.	.	MAF_INRAE=37.975;MAF_USDA=15.574
NC_035078.1	54662261	.	T	C	.	.	MAF_INRAE=7.5;MAF_USDA=4.098
NC_035078.1	54662305	.	A	C	.	.	MAF_USDA=6.25
NC_035078.1	54662347	.	G	T	.	.	MAF_INRAE=5.263;MAF_USDA=4.098
NC_035078.1	54662373	.	A	C	.	.	MAF_USDA=6.25
NC_035078.1	54662374	.	C	A	.	.	MAF_USDA=6.25
NC_035078.1	54662418	.	G	T	.	.	MAF_USDA=4.098
NC_035078.1	54662515	.	T	A	.	.	MAF_INRAE=3.165
NC_035078.1	54662561	.	A	G	.	.	MAF_INRAE=5.263
NC_035078.1	54662676	.	A	G	.	.	MAF_USDA=3.39
NC_035078.1	54662762	.	T	G	.	.	MAF_INRAE=10.526;MAF_USDA=28.659
NC_035078.1	54662764	.	C	T	.	.	MAF_INRAE=26.316;MAF_USDA=11.585
NC_035078.1	54662828	.	A	T	.	.	MAF_USDA=6.25
NC_035078.1	54662846	.	A	G	.	.	MAF_INRAE=5.696;MAF_USDA=27.439
NC_035078.1	54662912	.	C	G	.	.	MAF_USDA=6.25
NC_035078.1	54662979	.	A	C	.	.	MAF_USDA=6.25
NC_035078.1	54662980	.	C	A	.	.	MAF_USDA=6.25
NC_035078.1	54662982	.	G	C	.	.	MAF_USDA=6.25
NC_035078.1	54662986	.	T	C	.	.	MAF_USDA=6.25
NC_035078.1	54663010	.	G	A	.	.	MAF_USDA=1.639
NC_035078.1	54663080	.	C	A	.	.	MAF_USDA=3.529
NC_035078.1	54663228	.	G	C	.	.	MAF_USDA=4.167
NC_035078.1	54663229	.	A	G	.	.	MAF_USDA=6.25
NC_035078.1	54663240	.	C	T	.	.	MAF_USDA=2.459
NC_035078.1	54663379	.	C	T	.	.	MAF_USDA=3.529
NC_035078.1	54663467	.	G	T	.	.	MAF_USDA=4.167
NC_035078.1	54663545	.	G	A	.	.	MAF_USDA=2.459
NC_035078.1	54663618	.	C	G	.	.	MAF_INRAE=1.667;MAF_USDA=2.353
NC_035078.1	54663709	.	G	T	.	.	MAF_INRAE=10.833;MAF_USDA=6.25
NC_035078.1	54663717	.	G	T	.	.	MAF_USDA=1.639
NC_035078.1	54663745	.	C	G	.	.	MAF_INRAE=5.263;MAF_USDA=4.167
NC_035078.1	54663770	.	T	G	.	.	MAF_INRAE=44.304;MAF_USDA=38.235
NC_035078.1	54663864	.	C	T	.	.	MAF_INRAE=46.835;MAF_USDA=40.0
NC_035078.1	54663877	.	C	A	.	.	MAF_INRAE=6.329;MAF_USDA=14.583
NC_035078.1	54663895	.	A	G	.	.	MAF_INRAE=3.333;MAF_USDA=14.583
NC_035078.1	54663899	.	G	T	.	.	MAF_INRAE=3.333;MAF_USDA=14.583
NC_035078.1	54663915	.	C	T	.	.	MAF_INRAE=17.089;MAF_USDA=18.75
NC_035078.1	54663976	.	G	C	.	.	MAF_INRAE=47.5;MAF_USDA=39.583
NC_035078.1	54663988	.	C	A	.	.	MAF_USDA=4.167
NC_035078.1	54663997	.	A	G	.	.	MAF_INRAE=47.5;MAF_USDA=43.75
NC_035078.1	54664263	.	C	T	.	.	MAF_INRAE=4.43;MAF_USDA=4.167
NC_035078.1	54664275	.	G	A	.	.	MAF_USDA=1.639
NC_035078.1	54664315	.	G	A	.	.	MAF_INRAE=5.263;MAF_USDA=2.459
NC_035078.1	54664352	.	T	G	.	.	MAF_INRAE=5.063;MAF_USDA=24.118
NC_035078.1	54664451	.	A	G	.	.	MAF_INRAE=26.316;MAF_USDA=26.23
NC_035078.1	54664465	.	G	T	.	.	MAF_USDA=4.098
NC_035078.1	54664487	.	G	A	.	.	MAF_USDA=1.639
NC_035078.1	54664522	.	C	T	.	.	MAF_USDA=1.639
NC_035078.1	54664610	.	T	G	.	.	MAF_USDA=35.417
NC_035078.1	54664648	.	A	T	.	.	MAF_INRAE=32.5
NC_035078.1	54664710	.	T	C	.	.	MAF_INRAE=36.667
NC_035078.1	54664834	.	A	G	.	.	MAF_USDA=4.167
NC_035078.1	54664879	.	C	T	.	.	MAF_INRAE=1.667;MAF_USDA=14.583
NC_035078.1	54664953	.	C	G	.	.	MAF_INRAE=41.667;MAF_USDA=35.882
NC_035078.1	54664956	.	G	A	.	.	MAF_USDA=4.098
NC_035078.1	54665010	.	G	T	.	.	MAF_USDA=4.098
NC_035078.1	54665042	.	G	T	.	.	MAF_USDA=35.294
NC_035078.1	54665345	.	G	C	.	.	MAF_USDA=6.25
NC_035078.1	54665380	.	T	G	.	.	MAF_INRAE=1.667
NC_035078.1	54665469	.	G	T	.	.	MAF_INRAE=10.0
NC_035078.1	54665632	.	C	A	.	.	MAF_INRAE=3.333;MAF_USDA=21.429
NC_035078.1	54665661	.	T	C	.	.	MAF_INRAE=14.167;MAF_USDA=11.765
NC_035078.1	54665760	.	C	A	.	.	MAF_INRAE=43.671;MAF_USDA=29.412
NC_035078.1	54665776	.	A	C	.	.	MAF_INRAE=3.165;MAF_USDA=8.333
NC_035078.1	54665806	.	A	G	.	.	MAF_INRAE=46.835;MAF_USDA=39.412
NC_035078.1	54665809	.	A	G	.	.	MAF_INRAE=5.063;MAF_USDA=24.118
NC_035078.1	54665860	.	C	T	.	.	MAF_USDA=8.197
NC_035078.1	54665951	.	A	C	.	.	MAF_USDA=1.639
NC_035078.1	54666067	.	C	T	.	.	MAF_INRAE=5.063;MAF_USDA=21.176
NC_035078.1	54666106	.	G	A	.	.	MAF_INRAE=5.063;MAF_USDA=21.176
NC_035078.1	54666111	.	A	C	.	.	MAF_INRAE=2.5
NC_035078.1	54666185	.	A	T	.	.	MAF_USDA=5.738
NC_035078.1	54666250	.	T	A	.	.	MAF_INRAE=12.658
NC_035078.1	54666408	.	A	C	.	.	MAF_USDA=1.639
NC_035078.1	54666524	.	T	A	.	.	MAF_INRAE=5.263;MAF_USDA=4.167
NC_035078.1	54666540	.	A	T	.	.	MAF_INRAE=3.165
NC_035078.1	54666547	.	T	G	.	.	MAF_INRAE=32.278;MAF_USDA=20.0
NC_035078.1	54666561	.	C	A	.	.	MAF_USDA=8.824
NC_035078.1	54666563	.	G	T	.	.	MAF_USDA=2.459
NC_035078.1	54666599	.	C	A	.	.	MAF_USDA=9.836
NC_035078.1	54666608	.	T	C	.	.	MAF_INRAE=32.278;MAF_USDA=18.75
NC_035078.1	54666630	.	G	A	.	.	MAF_USDA=6.25
NC_035078.1	54666651	.	G	T	.	.	MAF_USDA=7.377
NC_035078.1	54666670	.	T	G	.	.	MAF_USDA=1.765
NC_035078.1	54666708	.	G	T	.	.	MAF_USDA=7.647
NC_035078.1	54666726	.	A	G	.	.	MAF_USDA=1.639
NC_035078.1	54666806	.	G	T	.	.	MAF_INRAE=26.316;MAF_USDA=8.824
NC_035078.1	54666882	.	A	T	.	.	MAF_INRAE=5.063;MAF_USDA=22.353
NC_035078.1	54666979	.	G	T	.	.	MAF_USDA=4.167
NC_035078.1	54666996	.	C	T	.	.	MAF_INRAE=5.063;MAF_USDA=21.765
NC_035078.1	54667019	.	G	A	.	.	MAF_INRAE=5.263;MAF_USDA=4.098
NC_035078.1	54667030	.	G	A	.	.	MAF_USDA=1.639
NC_035078.1	54667052	.	A	C	.	.	MAF_USDA=1.639
NC_035078.1	54667102	.	A	G	.	.	MAF_INRAE=5.063;MAF_USDA=19.412
NC_035078.1	54667113	.	C	G	.	.	MAF_INRAE=5.263;MAF_USDA=4.098
NC_035078.1	54667131	.	G	T	.	.	MAF_INRAE=32.278;MAF_USDA=17.647
NC_035078.1	54667132	.	C	T	.	.	MAF_INRAE=25.833;MAF_USDA=18.824
NC_035078.1	54667157	.	G	A	.	.	MAF_INRAE=5.263;MAF_USDA=4.098
NC_035078.1	54667237	.	G	A	.	.	MAF_INRAE=3.165;MAF_USDA=4.167
NC_035078.1	54667344	.	A	T	.	.	MAF_USDA=6.25
NC_035078.1	54667345	.	G	T	.	.	MAF_USDA=6.25
NC_035078.1	54667346	.	A	G	.	.	MAF_USDA=6.25
NC_035078.1	54667527	.	A	T	.	.	MAF_USDA=6.25
NC_035078.1	54667563	.	A	C	.	.	MAF_INRAE=41.139;MAF_USDA=44.118
NC_035078.1	54667581	.	A	T	.	.	MAF_INRAE=4.43;MAF_USDA=30.588
NC_035078.1	54667601	.	T	G	.	.	MAF_USDA=6.25
NC_035078.1	54667611	.	T	C	.	.	MAF_INRAE=12.658
NC_035078.1	54667631	.	T	C	.	.	MAF_INRAE=5.063;MAF_USDA=23.529
NC_035078.1	54667744	.	C	T	.	.	MAF_INRAE=46.835;MAF_USDA=38.824
NC_035078.1	54667782	.	C	A	.	.	MAF_USDA=8.197
NC_035078.1	54667830	.	A	T	.	.	MAF_INRAE=5.063
NC_035078.1	54667845	.	A	G	.	.	MAF_USDA=4.098
NC_035078.1	54667850	.	G	T	.	.	MAF_USDA=2.459
NC_035078.1	54667865	.	T	A	.	.	MAF_USDA=5.738
NC_035078.1	54667877	.	A	C	.	.	MAF_INRAE=41.772;MAF_USDA=42.353
NC_035078.1	54667936	.	AAAAAACGTGGAT	AAAAAACGTGGAG	.	.	MAF_USDA=16.667
NC_035078.1	54667953	.	G	C	.	.	MAF_INRAE=5.063;MAF_USDA=10.417
NC_035078.1	54667967	.	A	T	.	.	MAF_USDA=5.738
NC_035078.1	54667987	.	C	T	.	.	MAF_INRAE=32.278;MAF_USDA=18.824
NC_035078.1	54667997	.	C	A	.	.	MAF_USDA=4.098
NC_035078.1	54668331	.	T	A	.	.	MAF_INRAE=10.759;MAF_USDA=12.5
NC_035078.1	54668477	.	C	T	.	.	MAF_INRAE=3.333;MAF_USDA=12.5
NC_035078.1	54668523	.	A	C	.	.	MAF_INRAE=9.167
NC_035078.1	54668589	.	C	T	.	.	MAF_INRAE=32.278;MAF_USDA=21.176
NC_035078.1	54668612	.	T	C	.	.	MAF_INRAE=32.278;MAF_USDA=20.588
NC_035078.1	54668616	.	A	G	.	.	MAF_INRAE=25.833;MAF_USDA=20.588
NC_035078.1	54668711	.	T	C	.	.	MAF_USDA=2.459
NC_035078.1	54668743	.	A	C	.	.	MAF_INRAE=5.063;MAF_USDA=21.176
NC_035078.1	54668749	.	A	G	.	.	MAF_INRAE=12.658
NC_035078.1	54668817	.	A	C	.	.	MAF_INRAE=5.263;MAF_USDA=2.459
NC_035078.1	54668838	.	G	C	.	.	MAF_INRAE=8.333;MAF_USDA=21.765
NC_035078.1	54669006	.	C	A	.	.	MAF_USDA=6.25
NC_035078.1	54669027	.	A	C	.	.	MAF_INRAE=32.278
NC_035078.1	54669049	.	A	T	.	.	MAF_USDA=2.5
NC_035078.1	54669098	.	A	C	.	.	MAF_USDA=17.857
NC_035078.1	54669147	.	A	G	.	.	MAF_INRAE=3.797;MAF_USDA=20.0
NC_035078.1	54669183	.	T	G	.	.	MAF_USDA=4.918
NC_035078.1	54669184	.	A	C	.	.	MAF_USDA=4.918
NC_035078.1	54669205	.	C	T	.	.	MAF_USDA=2.941
NC_035078.1	54669210	.	A	C	.	.	MAF_USDA=2.941
NC_035078.1	54669273	.	A	T	.	.	MAF_INRAE=5.063;MAF_USDA=21.176
NC_035078.1	54669296	.	G	A	.	.	MAF_USDA=3.529
NC_035078.1	54669305	.	G	A	.	.	MAF_USDA=1.667
NC_035078.1	54669347	.	A	G	.	.	MAF_USDA=6.25
NC_035078.1	54669349	.	A	T	.	.	MAF_USDA=6.25
NC_035078.1	54669375	.	G	A	.	.	MAF_INRAE=5.263;MAF_USDA=7.5
NC_035078.1	54669433	.	T	A	.	.	MAF_USDA=6.25
NC_035078.1	54669517	.	G	A	.	.	MAF_USDA=1.667
NC_035078.1	54669541	.	A	T	.	.	MAF_USDA=3.333
NC_035078.1	54669542	.	G	T	.	.	MAF_USDA=3.333
NC_035078.1	54669551	.	C	T	.	.	MAF_USDA=7.143
NC_035078.1	54669556	.	C	T	.	.	MAF_USDA=1.639
NC_035078.1	54669712	.	A	T	.	.	MAF_USDA=4.167
NC_035078.1	54669714	.	C	A	.	.	MAF_USDA=5.833
NC_035078.1	54669736	.	C	G	.	.	MAF_USDA=1.667
NC_035078.1	54669737	.	G	A	.	.	MAF_USDA=2.5
NC_035078.1	54669801	.	G	T	.	.	MAF_USDA=6.667
NC_035078.1	54669809	.	A	G	.	.	MAF_USDA=2.5
NC_035078.1	54669945	.	C	A	.	.	MAF_USDA=6.522
NC_035078.1	54671116	.	C	G	.	.	MAF_USDA=6.818
NC_035078.1	54671270	.	G	A	.	.	MAF_USDA=22.561
NC_035078.1	54671353	.	G	A	.	.	MAF_USDA=6.557
NC_035078.1	54671461	.	G	C	.	.	MAF_USDA=2.381
NC_035078.1	54671699	.	G	T	.	.	MAF_USDA=19.512
NC_035078.1	54671701	.	T	C	.	.	MAF_USDA=4.098
NC_035078.1	54671715	.	G	A	.	.	MAF_USDA=1.639
NC_035078.1	54671717	.	C	T	.	.	MAF_USDA=3.049
NC_035078.1	54671894	.	G	T	.	.	MAF_USDA=1.639
NC_035078.1	54671911	.	G	A	.	.	MAF_INRAE=31.646;MAF_USDA=17.647
NC_035078.1	54671961	.	G	C	.	.	MAF_USDA=6.25
NC_035078.1	54672034	.	A	T	.	.	MAF_INRAE=35.443;MAF_USDA=18.235
NC_035078.1	54672038	.	A	T	.	.	MAF_INRAE=28.333;MAF_USDA=18.235
NC_035078.1	54672103	.	T	A	.	.	MAF_USDA=5.882
NC_035078.1	54672180	.	C	T	.	.	MAF_INRAE=17.089;MAF_USDA=9.412
NC_035078.1	54672204	.	A	T	.	.	MAF_USDA=1.639
NC_035078.1	54672214	.	C	A	.	.	MAF_USDA=1.639
NC_035078.1	54672276	.	C	T	.	.	MAF_USDA=8.333
NC_035078.1	54672348	.	T	C	.	.	MAF_INRAE=7.5
NC_035078.1	54672361	.	A	C	.	.	MAF_USDA=6.25
NC_035078.1	54672370	.	G	A	.	.	MAF_USDA=11.475
NC_035078.1	54672567	.	C	T	.	.	MAF_INRAE=35.443;MAF_USDA=20.833
NC_035078.1	54672653	.	C	T	.	.	MAF_USDA=14.118
NC_035078.1	54672700	.	G	A	.	.	MAF_USDA=10.417
NC_035078.1	54672727	.	G	A	.	.	MAF_USDA=10.0
NC_035078.1	54672761	.	C	T	.	.	MAF_USDA=2.459
NC_035078.1	54672762	.	C	G	.	.	MAF_INRAE=3.165
NC_035078.1	54672777	.	A	C	.	.	MAF_INRAE=3.165
NC_035078.1	54672785	.	T	G	.	.	MAF_USDA=1.639
NC_035078.1	54672807	.	G	A	.	.	MAF_INRAE=3.165;MAF_USDA=2.083
NC_035078.1	54672870	.	C	A	.	.	MAF_INRAE=7.5;MAF_USDA=1.765
NC_035078.1	54672887	.	C	G	.	.	MAF_USDA=1.639
NC_035078.1	54672931	.	C	T	.	.	MAF_USDA=8.197
NC_035078.1	54672960	.	A	G	.	.	MAF_INRAE=35.443;MAF_USDA=18.824
NC_035078.1	54673118	.	A	G	.	.	MAF_INRAE=7.5;MAF_USDA=2.459
NC_035078.1	54673179	.	G	T	.	.	MAF_INRAE=7.5
NC_035078.1	54673201	.	A	C	.	.	MAF_INRAE=40.506;MAF_USDA=38.235
NC_035078.1	54673250	.	C	A	.	.	MAF_USDA=1.639
NC_035078.1	54673266	.	A	C	.	.	MAF_USDA=1.639
NC_035078.1	54673339	.	G	T	.	.	MAF_USDA=2.459
NC_035078.1	54673362	.	A	G	.	.	MAF_USDA=5.738
NC_035078.1	54673450	.	A	G	.	.	MAF_INRAE=5.263;MAF_USDA=2.353
NC_035078.1	54673458	.	G	A	.	.	MAF_INRAE=35.443;MAF_USDA=18.235
NC_035078.1	54673513	.	T	C	.	.	MAF_INRAE=47.468;MAF_USDA=38.235
NC_035078.1	54673547	.	G	A	.	.	MAF_USDA=2.083
NC_035078.1	54673560	.	C	T	.	.	MAF_INRAE=34.81;MAF_USDA=18.235
NC_035078.1	54673571	.	T	G	.	.	MAF_USDA=1.639
NC_035078.1	54673581	.	T	C	.	.	MAF_INRAE=48.101;MAF_USDA=40.0
NC_035078.1	54673586	.	C	A	.	.	MAF_USDA=1.639
NC_035078.1	54673622	.	G	A	.	.	MAF_USDA=6.25
NC_035078.1	54673768	.	G	A	.	.	MAF_USDA=4.167
NC_035078.1	54673823	.	G	A	.	.	MAF_USDA=3.279
NC_035078.1	54674168	.	T	C	.	.	MAF_USDA=3.279
NC_035078.1	54674285	.	T	C	.	.	MAF_INRAE=35.443;MAF_USDA=18.235
NC_035078.1	54674305	.	T	G	.	.	MAF_USDA=8.197
NC_035078.1	54674469	.	G	C	.	.	MAF_INRAE=31.646;MAF_USDA=18.235
NC_035078.1	54674479	.	G	T	.	.	MAF_INRAE=16.456;MAF_USDA=14.583
NC_035078.1	54674504	.	T	C	.	.	MAF_USDA=1.639
NC_035078.1	54674519	.	C	A	.	.	MAF_INRAE=5.263;MAF_USDA=7.377
NC_035078.1	54674568	.	A	C	.	.	MAF_USDA=4.167
NC_035078.1	54674673	.	C	T	.	.	MAF_USDA=3.279
NC_035078.1	54674682	.	T	G	.	.	MAF_INRAE=32.278;MAF_USDA=17.059
NC_035078.1	54674750	.	G	A	.	.	MAF_USDA=6.25
NC_035078.1	54674761	.	C	T	.	.	MAF_INRAE=5.063;MAF_USDA=14.118
NC_035078.1	54674776	.	C	T	.	.	MAF_USDA=4.167
NC_035078.1	54674836	.	T	C	.	.	MAF_INRAE=39.873;MAF_USDA=37.059
NC_035078.1	54674882	.	G	C	.	.	MAF_USDA=1.639
NC_035078.1	54674913	.	G	T	.	.	MAF_USDA=17.059
NC_035078.1	54675173	.	C	A	.	.	MAF_USDA=5.882
NC_035078.1	54675191	.	C	T	.	.	MAF_USDA=4.706
NC_035078.1	54675297	.	C	T	.	.	MAF_USDA=3.529
NC_035078.1	54675313	.	C	T	.	.	MAF_USDA=6.25
NC_035078.1	54675334	.	T	G	.	.	MAF_INRAE=26.667
NC_035078.1	54675344	.	T	G	.	.	MAF_INRAE=1.667
NC_035078.1	54675360	.	C	T	.	.	MAF_USDA=1.667
NC_035078.1	54675371	.	G	A	.	.	MAF_USDA=8.333
NC_035078.1	54675388	.	G	A	.	.	MAF_USDA=1.639
NC_035078.1	54675464	.	C	T	.	.	MAF_USDA=5.294
NC_035078.1	54675472	.	C	T	.	.	MAF_USDA=3.529
NC_035078.1	54675517	.	G	A	.	.	MAF_INRAE=5.263;MAF_USDA=3.279
NC_035078.1	54675527	.	T	G	.	.	MAF_INRAE=5.063;MAF_USDA=17.059
NC_035078.1	54675561	.	T	C	.	.	MAF_INRAE=12.658
NC_035078.1	54675583	.	C	T	.	.	MAF_INRAE=5.063;MAF_USDA=17.059
NC_035078.1	54675593	.	C	A	.	.	MAF_INRAE=16.456;MAF_USDA=11.176
NC_035078.1	54675619	.	C	T	.	.	MAF_INRAE=3.165;MAF_USDA=2.083
NC_035078.1	54675645	.	T	C	.	.	MAF_USDA=1.639
NC_035078.1	54675655	.	C	T	.	.	MAF_INRAE=19.167;MAF_USDA=27.647
NC_035078.1	54675689	.	A	G	.	.	MAF_USDA=8.197
NC_035078.1	54675702	.	A	T	.	.	MAF_INRAE=37.342;MAF_USDA=8.824
NC_035078.1	54675928	.	G	A	.	.	MAF_USDA=1.639
NC_035078.1	54675935	.	T	C	.	.	MAF_INRAE=48.101;MAF_USDA=41.765
NC_035078.1	54675938	.	T	G	.	.	MAF_INRAE=28.333;MAF_USDA=18.235
NC_035078.1	54676047	.	T	A	.	.	MAF_USDA=1.639
NC_035078.1	54676089	.	C	T	.	.	MAF_INRAE=5.263
NC_035078.1	54676120	.	T	A	.	.	MAF_INRAE=35.443;MAF_USDA=17.857
NC_035078.1	54676154	.	A	T	.	.	MAF_INRAE=12.658
NC_035078.1	54676161	.	G	A	.	.	MAF_INRAE=5.263;MAF_USDA=2.459
NC_035078.1	54676237	.	C	T	.	.	MAF_USDA=1.639
NC_035078.1	54676279	.	C	A	.	.	MAF_INRAE=5.263;MAF_USDA=4.918
NC_035078.1	54676295	.	C	T	.	.	MAF_USDA=3.279
NC_035078.1	54676334	.	C	T	.	.	MAF_INRAE=7.5
NC_035078.1	54676336	.	T	C	.	.	MAF_USDA=1.639
NC_035078.1	54676365	.	A	G	.	.	MAF_INRAE=5.063;MAF_USDA=17.059
NC_035078.1	54676457	.	A	G	.	.	MAF_INRAE=32.278;MAF_USDA=17.059
NC_035078.1	54676488	.	C	A	.	.	MAF_USDA=4.167
NC_035078.1	54676497	.	C	T	.	.	MAF_INRAE=4.43;MAF_USDA=10.588
NC_035078.1	54676517	.	G	A	.	.	MAF_USDA=2.459
NC_035078.1	54676575	.	G	T	.	.	MAF_INRAE=37.342;MAF_USDA=8.824
NC_035078.1	54676608	.	G	A	.	.	MAF_INRAE=17.089;MAF_USDA=11.176
NC_035078.1	54676671	.	C	T	.	.	MAF_INRAE=5.263;MAF_USDA=5.738
NC_035078.1	54676694	.	A	T	.	.	MAF_INRAE=5.063;MAF_USDA=18.235
NC_035078.1	54676737	.	C	T	.	.	MAF_USDA=1.639
NC_035078.1	54676774	.	C	A	.	.	MAF_USDA=4.167
NC_035078.1	54676786	.	A	G	.	.	MAF_INRAE=5.263
NC_035078.1	54676797	.	C	T	.	.	MAF_INRAE=5.263;MAF_USDA=4.706
NC_035078.1	54676808	.	A	C	.	.	MAF_USDA=2.459
NC_035078.1	54676944	.	A	C	.	.	MAF_USDA=4.918
NC_035078.1	54676947	.	A	T	.	.	MAF_INRAE=35.443;MAF_USDA=18.235
NC_035078.1	54676975	.	G	T	.	.	MAF_USDA=6.25
NC_035078.1	54677005	.	C	T	.	.	MAF_USDA=2.459
NC_035078.1	54677038	.	G	A	.	.	MAF_INRAE=7.5;MAF_USDA=2.083
NC_035078.1	54677039	.	T	C	.	.	MAF_INRAE=3.165;MAF_USDA=2.083
NC_035078.1	54677056	.	G	T	.	.	MAF_INRAE=10.526;MAF_USDA=17.059
NC_035078.1	54677063	.	A	T	.	.	MAF_INRAE=5.263;MAF_USDA=5.738
NC_035078.1	54677179	.	T	G	.	.	MAF_USDA=3.279
NC_035078.1	54677254	.	T	A	.	.	MAF_USDA=1.639
NC_035078.1	54677255	.	G	T	.	.	MAF_USDA=8.197
NC_035078.1	54677265	.	G	C	.	.	MAF_INRAE=5.263;MAF_USDA=2.459
NC_035078.1	54677268	.	A	G	.	.	MAF_USDA=1.639
NC_035078.1	54677272	.	C	A	.	.	MAF_INRAE=40.506;MAF_USDA=42.353
NC_035078.1	54677300	.	T	A	.	.	MAF_USDA=2.5
NC_035078.1	54677385	.	C	T	.	.	MAF_USDA=24.118
NC_035078.1	54677437	.	G	A	.	.	MAF_INRAE=4.167;MAF_USDA=25.294
NC_035078.1	54677503	.	C	A	.	.	MAF_USDA=2.941
NC_035078.1	54677528	.	T	C	.	.	MAF_USDA=4.167
NC_035078.1	54677563	.	G	A	.	.	MAF_INRAE=5.263;MAF_USDA=4.918
NC_035078.1	54677581	.	C	T	.	.	MAF_INRAE=31.013;MAF_USDA=18.235
NC_035078.1	54677610	.	C	T	.	.	MAF_INRAE=3.165;MAF_USDA=4.167
NC_035078.1	54677613	.	A	G	.	.	MAF_USDA=4.098
NC_035078.1	54677633	.	A	T	.	.	MAF_INRAE=5.696;MAF_USDA=31.148
NC_035078.1	54677636	.	C	A	.	.	MAF_INRAE=3.165
NC_035078.1	54677637	.	C	A	.	.	MAF_INRAE=7.595;MAF_USDA=12.5
NC_035078.1	54677642	.	T	G	.	.	MAF_USDA=1.639
NC_035078.1	54677643	.	GGGAAAAAG	GGGAAAAAT	.	.	MAF_USDA=8.333
NC_035078.1	54677651	.	G	T	.	.	MAF_USDA=3.279
NC_035078.1	54677662	.	T	C	.	.	MAF_INRAE=5.696;MAF_USDA=25.882
NC_035078.1	54677679	.	C	T	.	.	MAF_INRAE=3.165;MAF_USDA=2.083
NC_035078.1	54677716	.	G	A	.	.	MAF_INRAE=8.333
NC_035078.1	54677795	.	G	A	.	.	MAF_INRAE=5.263;MAF_USDA=4.918
NC_035078.1	54677799	.	A	C	.	.	MAF_USDA=4.167
NC_035078.1	54677838	.	T	A	.	.	MAF_INRAE=5.263
NC_035078.1	54677879	.	T	A	.	.	MAF_INRAE=5.696;MAF_USDA=24.706
NC_035078.1	54677950	.	C	T	.	.	MAF_INRAE=5.263;MAF_USDA=5.738
NC_035078.1	54677951	.	G	A	.	.	MAF_INRAE=5.263;MAF_USDA=7.647
NC_035078.1	54677999	.	G	A	.	.	MAF_USDA=7.377
NC_035078.1	54678039	.	G	A	.	.	MAF_USDA=2.459
NC_035078.1	54678045	.	G	T	.	.	MAF_INRAE=34.177;MAF_USDA=15.294
NC_035078.1	54678087	.	G	T	.	.	MAF_USDA=2.083
NC_035078.1	54678206	.	T	C	.	.	MAF_USDA=3.279
NC_035078.1	54678242	.	T	C	.	.	MAF_USDA=2.941
NC_035078.1	54678285	.	A	C	.	.	MAF_USDA=2.459
NC_035078.1	54678288	.	C	T	.	.	MAF_USDA=5.882
NC_035078.1	54678305	.	C	T	.	.	MAF_INRAE=1.667;MAF_USDA=2.353
NC_035078.1	54678354	.	T	G	.	.	MAF_USDA=4.118
NC_035078.1	54678427	.	G	T	.	.	MAF_USDA=6.557
NC_035078.1	54678432	.	G	T	.	.	MAF_INRAE=2.5
NC_035078.1	54678440	.	G	A	.	.	MAF_INRAE=5.263;MAF_USDA=5.882
NC_035078.1	54678500	.	C	T	.	.	MAF_INRAE=5.263;MAF_USDA=4.706
NC_035078.1	54678509	.	G	A	.	.	MAF_INRAE=12.658
NC_035078.1	54678589	.	C	T	.	.	MAF_USDA=4.098
NC_035078.1	54678590	.	G	A	.	.	MAF_USDA=8.197
NC_035078.1	54678680	.	T	C	.	.	MAF_INRAE=46.203;MAF_USDA=48.824
NC_035078.1	54678752	.	C	A	.	.	MAF_USDA=6.25
NC_035078.1	54678924	.	G	A	.	.	MAF_USDA=8.197
NC_035078.1	54678942	.	C	T	.	.	MAF_INRAE=36.709;MAF_USDA=8.824
NC_035078.1	54678966	.	T	C	.	.	MAF_USDA=6.25
NC_035078.1	54678975	.	G	A	.	.	MAF_INRAE=5.696;MAF_USDA=26.471
NC_035078.1	54678995	.	C	T	.	.	MAF_USDA=3.279
NC_035078.1	54679053	.	A	T	.	.	MAF_INRAE=31.013;MAF_USDA=14.706
NC_035078.1	54679077	.	T	G	.	.	MAF_INRAE=31.013;MAF_USDA=14.706
NC_035078.1	54679078	.	G	A	.	.	MAF_USDA=4.167
NC_035078.1	54679276	.	A	G	.	.	MAF_INRAE=5.063;MAF_USDA=17.647
NC_035078.1	54679340	.	G	A	.	.	MAF_USDA=4.918
NC_035078.1	54679377	.	A	T	.	.	MAF_INRAE=3.165;MAF_USDA=2.083
NC_035078.1	54679380	.	C	A	.	.	MAF_USDA=6.557
NC_035078.1	54679400	.	T	A	.	.	MAF_USDA=5.738
NC_035078.1	54679406	.	A	G	.	.	MAF_INRAE=5.263
NC_035078.1	54679443	.	A	T	.	.	MAF_INRAE=17.089;MAF_USDA=11.765
NC_035078.1	54679481	.	T	A	.	.	MAF_INRAE=5.263
NC_035078.1	54679515	.	T	G	.	.	MAF_USDA=6.25
NC_035078.1	54679608	.	A	C	.	.	MAF_INRAE=10.0;MAF_USDA=6.25
NC_035078.1	54679612	.	T	C	.	.	MAF_INRAE=10.0
NC_035078.1	54679613	.	C	T	.	.	MAF_USDA=6.25
NC_035078.1	54679614	.	A	C	.	.	MAF_USDA=6.25
NC_035078.1	54679700	.	G	C	.	.	MAF_USDA=1.639
NC_035078.1	54679771	.	C	T	.	.	MAF_INRAE=12.658
NC_035078.1	54679781	.	T	C	.	.	MAF_INRAE=31.013;MAF_USDA=15.294
NC_035078.1	54679816	.	G	C	.	.	MAF_INRAE=44.937;MAF_USDA=49.412
NC_035078.1	54679828	.	G	T	.	.	MAF_INRAE=7.5;MAF_USDA=1.765
NC_035078.1	54679888	.	C	T	.	.	MAF_USDA=2.5
NC_035078.1	54679950	.	C	T	.	.	MAF_USDA=10.366
NC_035078.1	54680006	.	T	C	.	.	MAF_USDA=4.167
NC_035078.1	54680007	.	C	T	.	.	MAF_INRAE=15.789;MAF_USDA=13.043
NC_035078.1	54680111	.	T	A	.	.	MAF_USDA=1.667
NC_035078.1	54680180	.	T	A	.	.	MAF_INRAE=5.063;MAF_USDA=14.458
NC_035078.1	54680188	.	C	T	.	.	MAF_USDA=1.695
NC_035078.1	54680292	.	T	G	.	.	MAF_INRAE=4.43;MAF_USDA=7.647
NC_035078.1	54680297	.	A	G	.	.	MAF_USDA=2.459
NC_035078.1	54680348	.	A	C	.	.	MAF_INRAE=13.924;MAF_USDA=21.176
NC_035078.1	54680397	.	T	C	.	.	MAF_INRAE=47.468;MAF_USDA=48.824
NC_035078.1	54680468	.	G	A	.	.	MAF_INRAE=10.759;MAF_USDA=20.0
NC_035078.1	54680526	.	A	T	.	.	MAF_INRAE=10.759;MAF_USDA=22.941
NC_035078.1	54680558	.	C	T	.	.	MAF_INRAE=37.342;MAF_USDA=8.824
NC_035078.1	54680583	.	A	G	.	.	MAF_INRAE=12.658
NC_035078.1	54680614	.	A	C	.	.	MAF_INRAE=3.165;MAF_USDA=8.333
NC_035078.1	54680621	.	A	G	.	.	MAF_USDA=1.639
NC_035078.1	54680717	.	G	A	.	.	MAF_USDA=2.459
NC_035078.1	54680737	.	T	A	.	.	MAF_INRAE=5.263
NC_035078.1	54680739	.	T	G	.	.	MAF_USDA=1.639
NC_035078.1	54680772	.	G	A	.	.	MAF_INRAE=31.013;MAF_USDA=17.647
NC_035078.1	54680787	.	C	A	.	.	MAF_INRAE=5.263;MAF_USDA=5.882
NC_035078.1	54680803	.	C	A	.	.	MAF_USDA=1.639
NC_035078.1	54680879	.	C	G	.	.	MAF_USDA=1.639
NC_035078.1	54680899	.	A	G	.	.	MAF_USDA=7.377
NC_035078.1	54681031	.	T	G	.	.	MAF_INRAE=3.797;MAF_USDA=8.235
NC_035078.1	54681045	.	C	A	.	.	MAF_INRAE=2.5
NC_035078.1	54681065	.	A	G	.	.	MAF_USDA=1.639
NC_035078.1	54681095	.	A	G	.	.	MAF_INRAE=10.759;MAF_USDA=23.529
NC_035078.1	54681097	.	C	A	.	.	MAF_INRAE=10.833;MAF_USDA=23.529
NC_035078.1	54681197	.	C	T	.	.	MAF_INRAE=5.263
NC_035078.1	54681288	.	C	A	.	.	MAF_INRAE=35.443;MAF_USDA=23.529
NC_035078.1	54681337	.	T	A	.	.	MAF_USDA=3.279
NC_035078.1	54681403	.	C	G	.	.	MAF_USDA=1.639
NC_035078.1	54681452	.	A	T	.	.	MAF_USDA=8.197
NC_035078.1	54681518	.	G	T	.	.	MAF_INRAE=7.5
NC_035078.1	54681559	.	G	A	.	.	MAF_USDA=5.738
NC_035078.1	54681578	.	G	A	.	.	MAF_USDA=1.765
NC_035078.1	54681639	.	T	G	.	.	MAF_INRAE=5.263;MAF_USDA=5.738
NC_035078.1	54681709	.	G	A	.	.	MAF_USDA=1.639
NC_035078.1	54681753	.	A	T	.	.	MAF_INRAE=14.167
NC_035078.1	54681765	.	G	C	.	.	MAF_INRAE=7.5;MAF_USDA=4.167
NC_035078.1	54681782	.	G	T	.	.	MAF_INRAE=5.263;MAF_USDA=5.882
NC_035078.1	54681788	.	A	G	.	.	MAF_USDA=1.639
NC_035078.1	54681926	.	A	G	.	.	MAF_INRAE=31.013;MAF_USDA=15.882
NC_035078.1	54681932	.	A	G	.	.	MAF_USDA=2.459
NC_035078.1	54682022	.	G	T	.	.	MAF_USDA=1.639
NC_035078.1	54682084	.	C	T	.	.	MAF_USDA=3.279
NC_035078.1	54682090	.	T	A	.	.	MAF_INRAE=31.013;MAF_USDA=15.882
NC_035078.1	54682091	.	C	A	.	.	MAF_INRAE=25.833;MAF_USDA=15.882
NC_035078.1	54682210	.	C	T	.	.	MAF_USDA=1.639
NC_035078.1	54682325	.	G	T	.	.	MAF_INRAE=3.165;MAF_USDA=2.083
NC_035078.1	54682362	.	G	T	.	.	MAF_INRAE=2.5
NC_035078.1	54682391	.	G	A	.	.	MAF_USDA=2.459
NC_035078.1	54682404	.	T	C	.	.	MAF_INRAE=17.089;MAF_USDA=11.765
NC_035078.1	54682561	.	T	C	.	.	MAF_USDA=1.639
NC_035078.1	54682566	.	A	C	.	.	MAF_USDA=3.279
NC_035078.1	54682592	.	G	C	.	.	MAF_INRAE=3.165
NC_035078.1	54682640	.	T	C	.	.	MAF_INRAE=14.557;MAF_USDA=24.706
NC_035078.1	54682641	.	G	A	.	.	MAF_USDA=4.098
NC_035078.1	54682691	.	C	A	.	.	MAF_INRAE=5.696;MAF_USDA=7.647
NC_035078.1	54682740	.	T	A	.	.	MAF_USDA=9.836
NC_035078.1	54682742	.	A	G	.	.	MAF_USDA=7.647
NC_035078.1	54682812	.	T	G	.	.	MAF_INRAE=5.063;MAF_USDA=17.647
NC_035078.1	54682853	.	A	T	.	.	MAF_INRAE=17.089;MAF_USDA=11.176
NC_035078.1	54682967	.	G	A	.	.	MAF_INRAE=3.165;MAF_USDA=2.083
NC_035078.1	54682988	.	G	T	.	.	MAF_USDA=1.765
NC_035078.1	54683030	.	G	A	.	.	MAF_USDA=3.529
NC_035078.1	54683070	.	G	A	.	.	MAF_USDA=4.118
NC_035078.1	54683071	.	TATGAT	TATGAC	.	.	MAF_USDA=6.25
NC_035078.1	54683099	.	G	A	.	.	MAF_INRAE=48.101;MAF_USDA=40.588
NC_035078.1	54683132	.	T	A	.	.	MAF_USDA=2.459
NC_035078.1	54683133	.	G	A	.	.	MAF_USDA=2.941
NC_035078.1	54683138	.	T	G	.	.	MAF_USDA=6.25
NC_035078.1	54683162	.	G	C	.	.	MAF_USDA=3.279
NC_035078.1	54683167	.	A	G	.	.	MAF_USDA=5.294
NC_035078.1	54683189	.	G	T	.	.	MAF_INRAE=47.468;MAF_USDA=41.176
NC_035078.1	54683248	.	G	A	.	.	MAF_INRAE=10.0;MAF_USDA=16.667
NC_035078.1	54683260	.	C	T	.	.	MAF_INRAE=4.43;MAF_USDA=12.5
NC_035078.1	54683324	.	G	A	.	.	MAF_INRAE=4.43;MAF_USDA=4.167
NC_035078.1	54683395	.	T	G	.	.	MAF_INRAE=6.667;MAF_USDA=4.167
NC_035078.1	54683421	.	G	T	.	.	MAF_INRAE=40.0;MAF_USDA=8.929
NC_035078.1	54683446	.	G	C	.	.	MAF_USDA=2.083
NC_035078.1	54683526	.	C	A	.	.	MAF_INRAE=10.759;MAF_USDA=22.619
NC_035078.1	54683545	.	C	A	.	.	MAF_USDA=2.381
NC_035078.1	54683576	.	C	T	.	.	MAF_INRAE=5.263;MAF_USDA=4.918
NC_035078.1	54683584	.	T	C	.	.	MAF_USDA=4.118
NC_035078.1	54683604	.	T	C	.	.	MAF_INRAE=48.101;MAF_USDA=41.176
NC_035078.1	54683694	.	C	T	.	.	MAF_USDA=1.639
NC_035078.1	54683696	.	G	T	.	.	MAF_USDA=2.459
NC_035078.1	54683700	.	A	C	.	.	MAF_USDA=2.459
NC_035078.1	54683758	.	G	C	.	.	MAF_INRAE=40.0;MAF_USDA=8.824
NC_035078.1	54683872	.	C	T	.	.	MAF_INRAE=3.165;MAF_USDA=2.083
NC_035078.1	54683950	.	A	G	.	.	MAF_USDA=1.639
NC_035078.1	54684088	.	G	A	.	.	MAF_INRAE=47.468;MAF_USDA=40.0
NC_035078.1	54684273	.	T	G	.	.	MAF_INRAE=15.823;MAF_USDA=37.647
NC_035078.1	54684301	.	T	C	.	.	MAF_USDA=1.639
NC_035078.1	54684391	.	G	T	.	.	MAF_USDA=7.377
NC_035078.1	54684392	.	G	T	.	.	MAF_USDA=2.083
NC_035078.1	54684400	.	T	C	.	.	MAF_INRAE=3.165;MAF_USDA=2.083
NC_035078.1	54684420	.	C	A	.	.	MAF_INRAE=3.165;MAF_USDA=2.083
NC_035078.1	54684421	.	C	T	.	.	MAF_INRAE=2.5;MAF_USDA=4.706
NC_035078.1	54684425	.	A	C	.	.	MAF_INRAE=40.0;MAF_USDA=40.0
NC_035078.1	54684473	.	C	T	.	.	MAF_USDA=3.279
NC_035078.1	54684577	.	C	T	.	.	MAF_USDA=4.167
NC_035078.1	54684629	.	C	G	.	.	MAF_USDA=2.459
NC_035078.1	54684634	.	C	A	.	.	MAF_USDA=10.0
NC_035078.1	54684647	.	G	T	.	.	MAF_USDA=1.639
NC_035078.1	54684662	.	A	T	.	.	MAF_USDA=3.529
NC_035078.1	54684804	.	G	A	.	.	MAF_INRAE=5.263
NC_035078.1	54684816	.	A	T	.	.	MAF_USDA=1.639
NC_035078.1	54684820	.	A	G	.	.	MAF_INRAE=4.43;MAF_USDA=6.471
NC_035078.1	54684845	.	G	A	.	.	MAF_USDA=2.459
NC_035078.1	54684855	.	C	T	.	.	MAF_USDA=9.836
NC_035078.1	54684867	.	C	T	.	.	MAF_INRAE=3.165;MAF_USDA=8.333
NC_035078.1	54684901	.	G	T	.	.	MAF_INRAE=37.342;MAF_USDA=26.19
NC_035078.1	54684919	.	A	G	.	.	MAF_INRAE=3.165
NC_035078.1	54684950	.	A	T	.	.	MAF_INRAE=25.833;MAF_USDA=35.417
NC_035078.1	54684951	.	A	T	.	.	MAF_INRAE=14.167;MAF_USDA=20.833
NC_035078.1	54685013	.	C	T	.	.	MAF_USDA=2.459
NC_035078.1	54685030	.	A	C	.	.	MAF_USDA=2.353
NC_035078.1	54685042	.	T	G	.	.	MAF_INRAE=47.468;MAF_USDA=38.235
NC_035078.1	54685083	.	T	C	.	.	MAF_INRAE=47.468;MAF_USDA=38.824
NC_035078.1	54685085	.	T	G	.	.	MAF_USDA=2.459
NC_035078.1	54685113	.	T	G	.	.	MAF_INRAE=5.263;MAF_USDA=6.471
NC_035078.1	54685127	.	C	A	.	.	MAF_INRAE=39.873;MAF_USDA=27.059
NC_035078.1	54685189	.	C	T	.	.	MAF_INRAE=31.013;MAF_USDA=4.706
NC_035078.1	54685204	.	T	C	.	.	MAF_USDA=6.25
NC_035078.1	54685244	.	G	A	.	.	MAF_USDA=2.459
NC_035078.1	54685266	.	G	A	.	.	MAF_INRAE=3.165;MAF_USDA=2.083
NC_035078.1	54685271	.	A	G	.	.	MAF_USDA=5.738
NC_035078.1	54685308	.	T	C	.	.	MAF_INRAE=5.263;MAF_USDA=5.0
NC_035078.1	54685329	.	C	T	.	.	MAF_INRAE=3.165
NC_035078.1	54685403	.	A	G	.	.	MAF_USDA=1.667
NC_035078.1	54685416	.	T	A	.	.	MAF_INRAE=5.263
NC_035078.1	54685432	.	C	T	.	.	MAF_USDA=4.167
NC_035078.1	54685471	.	G	T	.	.	MAF_INRAE=46.835;MAF_USDA=27.976
NC_035078.1	54685562	.	C	G	.	.	MAF_USDA=2.353
NC_035078.1	54685583	.	T	C	.	.	MAF_INRAE=48.101;MAF_USDA=38.235
NC_035078.1	54685584	.	G	A	.	.	MAF_USDA=10.656
NC_035078.1	54685610	.	G	A	.	.	MAF_USDA=3.279
NC_035078.1	54685641	.	A	T	.	.	MAF_USDA=1.639
NC_035078.1	54685675	.	C	T	.	.	MAF_INRAE=3.165;MAF_USDA=2.083
NC_035078.1	54685816	.	T	A	.	.	MAF_INRAE=5.263;MAF_USDA=4.918
NC_035078.1	54686014	.	A	C	.	.	MAF_USDA=1.639
NC_035078.1	54686109	.	G	T	.	.	MAF_INRAE=37.342;MAF_USDA=18.824
NC_035078.1	54686217	.	C	T	.	.	MAF_USDA=4.167
NC_035078.1	54686236	.	A	G	.	.	MAF_INRAE=11.392;MAF_USDA=27.976
NC_035078.1	54686242	.	T	C	.	.	MAF_INRAE=3.165;MAF_USDA=2.941
NC_035078.1	54686258	.	A	G	.	.	MAF_USDA=6.25
NC_035078.1	54686279	.	T	C	.	.	MAF_USDA=4.098
NC_035078.1	54686288	.	G	T	.	.	MAF_INRAE=5.063;MAF_USDA=20.0
NC_035078.1	54686294	.	C	A	.	.	MAF_USDA=10.588
NC_035078.1	54686370	.	C	T	.	.	MAF_INRAE=6.329;MAF_USDA=21.765
NC_035078.1	54686405	.	A	G	.	.	MAF_INRAE=4.43;MAF_USDA=4.167
NC_035078.1	54686466	.	C	G	.	.	MAF_USDA=2.459
NC_035078.1	54686760	.	G	T	.	.	MAF_USDA=2.083
NC_035078.1	54686851	.	C	T	.	.	MAF_USDA=4.167
NC_035078.1	54686879	.	A	T	.	.	MAF_USDA=1.639
NC_035078.1	54686992	.	A	G	.	.	MAF_INRAE=10.759;MAF_USDA=21.765
NC_035078.1	54687007	.	T	A	.	.	MAF_INRAE=37.975;MAF_USDA=14.118
NC_035078.1	54687035	.	C	T	.	.	MAF_USDA=3.279
NC_035078.1	54687069	.	C	A	.	.	MAF_INRAE=10.759;MAF_USDA=23.529
NC_035078.1	54687070	.	C	A	.	.	MAF_USDA=1.639
NC_035078.1	54687137	.	G	T	.	.	MAF_INRAE=5.263;MAF_USDA=15.476
NC_035078.1	54687141	.	T	G	.	.	MAF_USDA=12.5
NC_035078.1	54687162	.	C	A	.	.	MAF_USDA=4.167
NC_035078.1	54687180	.	T	C	.	.	MAF_INRAE=5.263;MAF_USDA=5.738
NC_035078.1	54687189	.	G	A	.	.	MAF_INRAE=21.667;MAF_USDA=22.941
NC_035078.1	54687230	.	C	A	.	.	MAF_INRAE=21.667;MAF_USDA=24.118
NC_035078.1	54687252	.	C	T	.	.	MAF_USDA=4.167
NC_035078.1	54687287	.	C	T	.	.	MAF_USDA=1.639
NC_035078.1	54687288	.	A	G	.	.	MAF_INRAE=20.0;MAF_USDA=24.096
NC_035078.1	54687300	.	T	A	.	.	MAF_USDA=2.976
NC_035078.1	54687326	.	C	G	.	.	MAF_INRAE=20.0;MAF_USDA=18.75
NC_035078.1	54687357	.	G	T	.	.	MAF_USDA=39.583
NC_035078.1	54687359	.	T	A	.	.	MAF_USDA=14.583
NC_035078.1	54687361	.	G	A	.	.	MAF_USDA=45.652
NC_035078.1	54687369	.	C	T	.	.	MAF_USDA=14.583
NC_035078.1	54687388	.	C	A	.	.	MAF_USDA=24.706
NC_035078.1	54687397	.	G	T	.	.	MAF_USDA=23.529
NC_035078.1	54687410	.	A	G	.	.	MAF_USDA=42.353
NC_035078.1	54687412	.	G	T	.	.	MAF_INRAE=20.253;MAF_USDA=13.529
NC_035078.1	54687418	.	G	A	.	.	MAF_INRAE=10.127;MAF_USDA=19.412
NC_035078.1	54687423	.	T	G	.	.	MAF_USDA=20.588
NC_035078.1	54687436	.	G	C	.	.	MAF_USDA=22.941
NC_035078.1	54687510	.	A	G	.	.	MAF_USDA=6.25
NC_035078.1	54687519	.	C	T	.	.	MAF_USDA=1.639
NC_035078.1	54687527	.	A	C	.	.	MAF_USDA=1.765
NC_035078.1	54687530	.	T	C	.	.	MAF_USDA=2.083
NC_035078.1	54687559	.	G	A	.	.	MAF_INRAE=17.722;MAF_USDA=21.176
NC_035078.1	54687605	.	C	G	.	.	MAF_USDA=3.279
NC_035078.1	54687609	.	T	A	.	.	MAF_USDA=3.279
NC_035078.1	54687663	.	T	C	.	.	MAF_INRAE=32.278;MAF_USDA=9.412
NC_035078.1	54687691	.	C	T	.	.	MAF_INRAE=27.215;MAF_USDA=43.529
NC_035078.1	54687750	.	G	T	.	.	MAF_INRAE=5.263;MAF_USDA=4.706
NC_035078.1	54687764	.	A	G	.	.	MAF_INRAE=27.848;MAF_USDA=44.706
NC_035078.1	54687802	.	C	A	.	.	MAF_USDA=1.639
NC_035078.1	54687819	.	C	T	.	.	MAF_USDA=1.639
NC_035078.1	54687943	.	T	C	.	.	MAF_INRAE=5.063;MAF_USDA=12.941
NC_035078.1	54687982	.	A	G	.	.	MAF_USDA=7.377
NC_035078.1	54688031	.	C	T	.	.	MAF_INRAE=28.481;MAF_USDA=42.353
NC_035078.1	54688068	.	T	A	.	.	MAF_INRAE=10.759;MAF_USDA=20.588
NC_035078.1	54688097	.	C	T	.	.	MAF_USDA=1.639
NC_035078.1	54688098	.	G	A	.	.	MAF_INRAE=18.987;MAF_USDA=9.412
NC_035078.1	54688160	.	A	G	.	.	MAF_INRAE=17.089;MAF_USDA=20.588
NC_035078.1	54688164	.	T	G	.	.	MAF_INRAE=5.263;MAF_USDA=4.706
NC_035078.1	54688185	.	G	A	.	.	MAF_USDA=6.25
NC_035078.1	54688241	.	C	A	.	.	MAF_INRAE=10.759;MAF_USDA=20.0
NC_035078.1	54688243	.	A	T	.	.	MAF_USDA=1.639
NC_035078.1	54688255	.	A	G	.	.	MAF_INRAE=16.456;MAF_USDA=22.353
NC_035078.1	54688301	.	A	T	.	.	MAF_USDA=4.098
NC_035078.1	54688304	.	T	G	.	.	MAF_INRAE=7.5
NC_035078.1	54688418	.	G	T	.	.	MAF_USDA=6.471
NC_035078.1	54688427	.	C	T	.	.	MAF_INRAE=11.392;MAF_USDA=22.353
NC_035078.1	54689696	.	T	A	.	.	MAF_USDA=45.833
NC_035078.1	54689727	.	G	A	.	.	MAF_USDA=5.0
NC_035078.1	54689844	.	G	A	.	.	MAF_INRAE=32.278;MAF_USDA=5.294
NC_035078.1	54689863	.	G	A	.	.	MAF_INRAE=3.165;MAF_USDA=2.083
NC_035078.1	54689880	.	C	A	.	.	MAF_INRAE=5.263;MAF_USDA=4.098
NC_035078.1	54689943	.	AC	AG	.	.	MAF_USDA=8.333
NC_035078.1	54689944	.	C	G	.	.	MAF_USDA=5.833
NC_035078.1	54689957	.	C	T	.	.	MAF_USDA=8.333
NC_035078.1	54689986	.	G	T	.	.	MAF_USDA=8.824
NC_035078.1	54690029	.	T	C	.	.	MAF_INRAE=15.823;MAF_USDA=25.882
NC_035078.1	54690105	.	T	A	.	.	MAF_INRAE=32.278;MAF_USDA=5.294
NC_035078.1	54690124	.	C	A	.	.	MAF_INRAE=5.263;MAF_USDA=4.918
NC_035078.1	54690146	.	G	T	.	.	MAF_USDA=2.459
NC_035078.1	54690197	.	G	A	.	.	MAF_INRAE=5.063;MAF_USDA=13.529
NC_035078.1	54690232	.	C	A	.	.	MAF_INRAE=1.667;MAF_USDA=2.353
NC_035078.1	54690253	.	C	A	.	.	MAF_USDA=7.377
NC_035078.1	54690257	.	A	T	.	.	MAF_INRAE=10.759;MAF_USDA=30.0
NC_035078.1	54690288	.	G	T	.	.	MAF_INRAE=44.937;MAF_USDA=5.294
NC_035078.1	54690338	.	A	T	.	.	MAF_USDA=2.459
NC_035078.1	54690377	.	A	G	.	.	MAF_USDA=4.098
NC_035078.1	54690381	.	A	T	.	.	MAF_INRAE=1.667;MAF_USDA=2.353
NC_035078.1	54690385	.	A	G	.	.	MAF_INRAE=15.823;MAF_USDA=16.471
NC_035078.1	54690406	.	G	A	.	.	MAF_INRAE=15.823;MAF_USDA=16.471
NC_035078.1	54690437	.	G	T	.	.	MAF_USDA=2.353
NC_035078.1	54690459	.	A	G	.	.	MAF_INRAE=33.544;MAF_USDA=6.471
NC_035078.1	54690470	.	A	G	.	.	MAF_INRAE=15.19;MAF_USDA=13.529
NC_035078.1	54690471	.	T	A	.	.	MAF_INRAE=5.263;MAF_USDA=4.098
NC_035078.1	54690476	.	A	T	.	.	MAF_INRAE=5.263;MAF_USDA=4.098
NC_035078.1	54690477	.	A	T	.	.	MAF_USDA=4.098
NC_035078.1	54690478	.	A	T	.	.	MAF_USDA=4.098
NC_035078.1	54690481	.	G	T	.	.	MAF_USDA=4.918
NC_035078.1	54690482	.	T	A	.	.	MAF_USDA=1.639
NC_035078.1	54690483	.	T	A	.	.	MAF_USDA=1.639
NC_035078.1	54690485	.	T	G	.	.	MAF_INRAE=14.167;MAF_USDA=11.765
NC_035078.1	54690505	.	C	A	.	.	MAF_INRAE=17.089;MAF_USDA=11.765
NC_035078.1	54690594	.	C	T	.	.	MAF_INRAE=1.667;MAF_USDA=1.639
NC_035078.1	54690605	.	A	T	.	.	MAF_USDA=5.882
NC_035078.1	54690775	.	C	T	.	.	MAF_INRAE=42.405;MAF_USDA=32.353
NC_035078.1	54690856	.	T	A	.	.	MAF_INRAE=18.987;MAF_USDA=9.412
NC_035078.1	54690875	.	A	T	.	.	MAF_INRAE=4.43;MAF_USDA=4.098
NC_035078.1	54690887	.	G	T	.	.	MAF_USDA=1.639
NC_035078.1	54690901	.	A	G	.	.	MAF_INRAE=1.667;MAF_USDA=5.882
NC_035078.1	54690904	.	G	T	.	.	MAF_INRAE=4.43;MAF_USDA=4.167
NC_035078.1	54690935	.	T	G	.	.	MAF_INRAE=12.658
NC_035078.1	54690963	.	A	G	.	.	MAF_USDA=4.167
NC_035078.1	54691091	.	T	A	.	.	MAF_INRAE=9.494;MAF_USDA=17.647
NC_035078.1	54691095	.	G	T	.	.	MAF_INRAE=5.833;MAF_USDA=17.647
NC_035078.1	54691099	.	A	C	.	.	MAF_USDA=6.25
NC_035078.1	54691186	.	C	A	.	.	MAF_USDA=1.639
NC_035078.1	54691280	.	C	G	.	.	MAF_USDA=1.639
NC_035078.1	54691308	.	T	A	.	.	MAF_INRAE=5.833
NC_035078.1	54691325	.	C	A	.	.	MAF_USDA=2.459
NC_035078.1	54691439	.	G	T	.	.	MAF_INRAE=18.987;MAF_USDA=9.412
NC_035078.1	54691457	.	G	T	.	.	MAF_INRAE=15.823;MAF_USDA=17.647
NC_035078.1	54691499	.	C	T	.	.	MAF_INRAE=15.19;MAF_USDA=17.059
NC_035078.1	54691581	.	A	T	.	.	MAF_INRAE=31.013;MAF_USDA=43.373
NC_035078.1	54691591	.	CAT	CAC	.	.	MAF_USDA=14.583
NC_035078.1	54691593	.	T	C	.	.	MAF_USDA=19.167
NC_035078.1	54691632	.	T	A	.	.	MAF_INRAE=5.263;MAF_USDA=4.167
NC_035078.1	54691651	.	A	G	.	.	MAF_INRAE=15.823;MAF_USDA=17.857
NC_035078.1	54691673	.	A	C	.	.	MAF_INRAE=31.013;MAF_USDA=45.882
NC_035078.1	54691679	.	A	C	.	.	MAF_INRAE=7.5;MAF_USDA=8.824
NC_035078.1	54691724	.	A	C	.	.	MAF_USDA=4.118
NC_035078.1	54691794	.	G	A	.	.	MAF_USDA=3.529
NC_035078.1	54691884	.	C	T	.	.	MAF_INRAE=15.823;MAF_USDA=14.118
NC_035078.1	54691926	.	T	C	.	.	MAF_INRAE=30.38;MAF_USDA=44.118
NC_035078.1	54691972	.	C	G	.	.	MAF_INRAE=7.595;MAF_USDA=15.294
NC_035078.1	54692288	.	C	T	.	.	MAF_USDA=1.765
NC_035078.1	54692290	.	G	C	.	.	MAF_USDA=1.639
NC_035078.1	54692293	.	C	G	.	.	MAF_INRAE=7.5;MAF_USDA=8.235
NC_035078.1	54692316	.	C	A	.	.	MAF_USDA=4.918
NC_035078.1	54693781	.	C	A	.	.	MAF_USDA=10.87
NC_035078.1	54693783	.	A	C	.	.	MAF_USDA=15.217
NC_035078.1	54693813	.	A	T	.	.	MAF_USDA=14.583
NC_035078.1	54693823	.	C	A	.	.	MAF_USDA=4.167
NC_035078.1	54693967	.	G	T	.	.	MAF_INRAE=6.667;MAF_USDA=8.824
NC_035078.1	54693971	.	C	A	.	.	MAF_INRAE=42.405;MAF_USDA=40.588
NC_035078.1	54694026	.	A	T	.	.	MAF_USDA=1.639
NC_035078.1	54694068	.	A	C	.	.	MAF_INRAE=9.494;MAF_USDA=18.824
NC_035078.1	54694125	.	G	T	.	.	MAF_INRAE=6.329;MAF_USDA=17.059
NC_035078.1	54694156	.	C	A	.	.	MAF_INRAE=7.5;MAF_USDA=8.824
NC_035078.1	54694196	.	T	C	.	.	MAF_INRAE=10.127;MAF_USDA=19.412
NC_035078.1	54694197	.	G	T	.	.	MAF_INRAE=5.833;MAF_USDA=19.412
NC_035078.1	54694213	.	G	T	.	.	MAF_INRAE=32.911;MAF_USDA=21.765
NC_035078.1	54694263	.	T	C	.	.	MAF_INRAE=9.494;MAF_USDA=18.824
NC_035078.1	54694305	.	C	T	.	.	MAF_INRAE=9.494;MAF_USDA=18.824
NC_035078.1	54694345	.	G	T	.	.	MAF_INRAE=3.165;MAF_USDA=2.083
NC_035078.1	54694379	.	T	C	.	.	MAF_INRAE=8.228;MAF_USDA=18.235
NC_035078.1	54694448	.	A	T	.	.	MAF_INRAE=8.861;MAF_USDA=18.824
NC_035078.1	54694499	.	C	T	.	.	MAF_INRAE=7.5;MAF_USDA=8.824
NC_035078.1	54694539	.	G	A	.	.	MAF_INRAE=32.278;MAF_USDA=39.412
NC_035078.1	54694599	.	A	G	.	.	MAF_INRAE=7.5;MAF_USDA=8.824
NC_035078.1	54694614	.	A	G	.	.	MAF_INRAE=7.5
NC_035078.1	54694654	.	C	T	.	.	MAF_USDA=1.639
NC_035078.1	54694665	.	G	T	.	.	MAF_INRAE=32.278;MAF_USDA=5.294
NC_035078.1	54694796	.	A	T	.	.	MAF_INRAE=35.0;MAF_USDA=44.706
NC_035078.1	54694821	.	T	A	.	.	MAF_USDA=5.882
NC_035078.1	54694823	.	G	A	.	.	MAF_USDA=6.471
NC_035078.1	54694825	.	C	T	.	.	MAF_USDA=1.639
NC_035078.1	54694854	.	G	A	.	.	MAF_USDA=10.417
NC_035078.1	54694893	.	C	T	.	.	MAF_INRAE=5.063;MAF_USDA=8.235
NC_035078.1	54694919	.	G	T	.	.	MAF_USDA=3.529
NC_035078.1	54694940	.	G	A	.	.	MAF_INRAE=17.722;MAF_USDA=22.917
NC_035078.1	54694941	.	G	A	.	.	MAF_INRAE=5.833;MAF_USDA=14.583
NC_035078.1	54694942	.	T	G	.	.	MAF_INRAE=15.0;MAF_USDA=22.917
NC_035078.1	54695004	.	G	A	.	.	MAF_INRAE=5.263;MAF_USDA=4.098
NC_035078.1	54695010	.	A	C	.	.	MAF_USDA=2.941
NC_035078.1	54695037	.	A	G	.	.	MAF_USDA=2.083
NC_035078.1	54695039	.	C	T	.	.	MAF_INRAE=3.165;MAF_USDA=2.083
NC_035078.1	54695126	.	G	T	.	.	MAF_USDA=1.639
NC_035078.1	54695195	.	G	A	.	.	MAF_INRAE=7.5;MAF_USDA=8.929
NC_035078.1	54695259	.	A	G	.	.	MAF_USDA=5.738
NC_035078.1	54695271	.	T	C	.	.	MAF_INRAE=3.165;MAF_USDA=2.083
NC_035078.1	54695288	.	T	C	.	.	MAF_INRAE=9.494;MAF_USDA=28.235
NC_035078.1	54695295	.	T	G	.	.	MAF_INRAE=18.333;MAF_USDA=2.083
NC_035078.1	54695320	.	C	T	.	.	MAF_USDA=1.639
NC_035078.1	54695328	.	C	A	.	.	MAF_INRAE=9.494;MAF_USDA=19.412
NC_035078.1	54695346	.	C	T	.	.	MAF_INRAE=5.263;MAF_USDA=2.459
NC_035078.1	54695381	.	G	A	.	.	MAF_INRAE=3.165
NC_035078.1	54695424	.	C	T	.	.	MAF_USDA=1.639
NC_035078.1	54695547	.	A	C	.	.	MAF_INRAE=13.924;MAF_USDA=36.471
NC_035078.1	54695639	.	C	T	.	.	MAF_USDA=5.738
NC_035078.1	54695822	.	T	G	.	.	MAF_INRAE=10.127;MAF_USDA=16.471
NC_035078.1	54695932	.	C	G	.	.	MAF_INRAE=6.667;MAF_USDA=2.941
NC_035078.1	54696062	.	T	G	.	.	MAF_USDA=42.857
NC_035078.1	54696086	.	A	G	.	.	MAF_USDA=39.412
NC_035078.1	54696101	.	G	A	.	.	MAF_USDA=1.667
NC_035078.1	54696618	.	T	A	.	.	MAF_INRAE=10.526;MAF_USDA=16.667
NC_035078.1	54696646	.	C	T	.	.	MAF_USDA=8.824
NC_035078.1	54696694	.	C	T	.	.	MAF_USDA=5.738
NC_035078.1	54696833	.	T	A	.	.	MAF_INRAE=7.595;MAF_USDA=17.647
NC_035078.1	54696846	.	T	C	.	.	MAF_INRAE=32.278;MAF_USDA=14.118
NC_035078.1	54696938	.	A	G	.	.	MAF_INRAE=25.949;MAF_USDA=18.824
NC_035078.1	54697025	.	G	T	.	.	MAF_USDA=7.377
NC_035078.1	54697082	.	A	G	.	.	MAF_USDA=2.459
NC_035078.1	54697126	.	A	G	.	.	MAF_INRAE=5.263;MAF_USDA=4.706
NC_035078.1	54697169	.	T	G	.	.	MAF_INRAE=16.456;MAF_USDA=30.0
NC_035078.1	54697446	.	G	A	.	.	MAF_INRAE=19.167;MAF_USDA=2.083
NC_035078.1	54697496	.	C	A	.	.	MAF_USDA=19.672
NC_035078.1	54697524	.	A	T	.	.	MAF_INRAE=41.139;MAF_USDA=33.333
NC_035078.1	54697556	.	G	A	.	.	MAF_USDA=1.639
NC_035078.1	54697595	.	G	T	.	.	MAF_INRAE=8.861;MAF_USDA=5.294
NC_035078.1	54697636	.	G	T	.	.	MAF_INRAE=8.861;MAF_USDA=22.941
NC_035078.1	54697641	.	A	T	.	.	MAF_USDA=4.167
NC_035078.1	54697670	.	G	T	.	.	MAF_INRAE=12.658
NC_035078.1	54697739	.	T	A	.	.	MAF_USDA=4.167
NC_035078.1	54697755	.	C	T	.	.	MAF_INRAE=32.278;MAF_USDA=4.706
NC_035078.1	54697766	.	G	A	.	.	MAF_INRAE=19.167;MAF_USDA=2.083
NC_035078.1	54697793	.	A	G	.	.	MAF_USDA=1.639
NC_035078.1	54697836	.	C	T	.	.	MAF_INRAE=21.519;MAF_USDA=10.588
NC_035078.1	54697844	.	G	A	.	.	MAF_USDA=1.639
NC_035078.1	54697942	.	A	G	.	.	MAF_INRAE=37.975;MAF_USDA=32.353
NC_035078.1	54697981	.	G	A	.	.	MAF_INRAE=43.038;MAF_USDA=33.529
NC_035078.1	54698005	.	T	G	.	.	MAF_INRAE=7.5;MAF_USDA=10.656
NC_035078.1	54698065	.	C	T	.	.	MAF_USDA=14.118
NC_035078.1	54698089	.	G	A	.	.	MAF_USDA=8.197
NC_035078.1	54698127	.	T	G	.	.	MAF_INRAE=20.886;MAF_USDA=9.412
NC_035078.1	54698174	.	T	A	.	.	MAF_USDA=6.25
NC_035078.1	54698216	.	T	C	.	.	MAF_USDA=9.412
NC_035078.1	54698399	.	A	G	.	.	MAF_USDA=6.25
NC_035078.1	54698489	.	T	C	.	.	MAF_INRAE=7.5;MAF_USDA=9.016
NC_035078.1	54698719	.	A	G	.	.	MAF_USDA=3.529
NC_035078.1	54698812	.	G	A	.	.	MAF_USDA=3.279
NC_035078.1	54698851	.	T	C	.	.	MAF_USDA=6.25
NC_035078.1	54698963	.	G	A	.	.	MAF_INRAE=1.667;MAF_USDA=2.353
NC_035078.1	54698995	.	C	T	.	.	MAF_USDA=6.25
NC_035078.1	54699173	.	G	T	.	.	MAF_USDA=4.167
NC_035078.1	54699181	.	C	T	.	.	MAF_USDA=13.529
NC_035078.1	54699208	.	G	A	.	.	MAF_USDA=2.459
NC_035078.1	54699258	.	G	T	.	.	MAF_USDA=1.639
NC_035078.1	54699265	.	C	A	.	.	MAF_USDA=5.294
NC_035078.1	54699497	.	C	A	.	.	MAF_INRAE=32.278;MAF_USDA=4.706
NC_035078.1	54699576	.	G	C	.	.	MAF_INRAE=26.582;MAF_USDA=24.706
NC_035078.1	54699632	.	A	G	.	.	MAF_INRAE=5.263;MAF_USDA=4.706
NC_035078.1	54699666	.	A	G	.	.	MAF_USDA=10.656
NC_035078.1	54699708	.	C	T	.	.	MAF_USDA=10.656
NC_035078.1	54699792	.	C	T	.	.	MAF_USDA=6.25
NC_035078.1	54699824	.	T	A	.	.	MAF_INRAE=32.278;MAF_USDA=17.647
NC_035078.1	54699830	.	G	T	.	.	MAF_USDA=6.25
NC_035078.1	54699836	.	A	C	.	.	MAF_USDA=9.836
NC_035078.1	54699931	.	A	T	.	.	MAF_USDA=9.016
NC_035078.1	54699933	.	T	G	.	.	MAF_INRAE=7.5
NC_035078.1	54700021	.	G	A	.	.	MAF_USDA=15.294
NC_035078.1	54700022	.	G	A	.	.	MAF_USDA=13.529
NC_035078.1	54700060	.	T	A	.	.	MAF_USDA=1.639
NC_035078.1	54700061	.	G	T	.	.	MAF_USDA=10.656
NC_035078.1	54700093	.	A	T	.	.	MAF_USDA=2.459
NC_035078.1	54700096	.	C	T	.	.	MAF_USDA=2.459
NC_035078.1	54700172	.	A	C	.	.	MAF_USDA=4.167
NC_035078.1	54700218	.	C	T	.	.	MAF_USDA=7.377
NC_035078.1	54700239	.	C	G	.	.	MAF_USDA=11.475
NC_035078.1	54700241	.	T	C	.	.	MAF_INRAE=32.911;MAF_USDA=34.706
NC_035078.1	54700242	.	G	A	.	.	MAF_USDA=1.639
NC_035078.1	54700260	.	G	T	.	.	MAF_USDA=1.639
NC_035078.1	54700271	.	G	T	.	.	MAF_USDA=11.176
NC_035078.1	54700370	.	C	A	.	.	MAF_USDA=6.25
NC_035078.1	54700375	.	G	T	.	.	MAF_USDA=1.695
NC_035078.1	54700571	.	C	A	.	.	MAF_USDA=2.459
NC_035078.1	54700691	.	C	T	.	.	MAF_USDA=4.167
NC_035078.1	54700749	.	T	G	.	.	MAF_USDA=5.882
NC_035078.1	54700828	.	A	C	.	.	MAF_USDA=1.639
NC_035078.1	54700864	.	A	G	.	.	MAF_INRAE=4.43;MAF_USDA=7.059
NC_035078.1	54700908	.	G	A	.	.	MAF_INRAE=1.667;MAF_USDA=3.279
NC_035078.1	54700922	.	A	G	.	.	MAF_INRAE=1.667
NC_035078.1	54700933	.	C	A	.	.	MAF_INRAE=1.667
NC_035078.1	54700953	.	T	A	.	.	MAF_USDA=7.059
NC_035078.1	54700991	.	G	A	.	.	MAF_USDA=9.016
NC_035078.1	54700998	.	T	G	.	.	MAF_USDA=8.197
NC_035078.1	54701176	.	A	G	.	.	MAF_USDA=4.167
NC_035078.1	54701232	.	T	C	.	.	MAF_USDA=9.836
NC_035078.1	54701253	.	A	C	.	.	MAF_INRAE=31.013;MAF_USDA=25.294
NC_035078.1	54701259	.	G	A	.	.	MAF_USDA=4.118
NC_035078.1	54701282	.	T	C	.	.	MAF_USDA=15.574
NC_035078.1	54701312	.	A	G	.	.	MAF_USDA=12.941
NC_035078.1	54701332	.	G	T	.	.	MAF_USDA=1.639
NC_035078.1	54701366	.	T	G	.	.	MAF_INRAE=3.165;MAF_USDA=2.083
NC_035078.1	54701386	.	G	A	.	.	MAF_USDA=2.459
NC_035078.1	54701465	.	A	G	.	.	MAF_USDA=1.639
NC_035078.1	54701491	.	A	C	.	.	MAF_USDA=9.016
NC_035078.1	54701519	.	G	A	.	.	MAF_USDA=9.016
NC_035078.1	54701618	.	C	T	.	.	MAF_INRAE=3.165
NC_035078.1	54701651	.	G	A	.	.	MAF_USDA=5.882
NC_035078.1	54701662	.	A	C	.	.	MAF_INRAE=37.975;MAF_USDA=47.647
NC_035078.1	54701721	.	G	A	.	.	MAF_USDA=11.475
NC_035078.1	54701783	.	G	A	.	.	MAF_USDA=6.25
NC_035078.1	54701786	.	C	T	.	.	MAF_INRAE=32.278;MAF_USDA=4.706
NC_035078.1	54701787	.	G	A	.	.	MAF_USDA=4.118
NC_035078.1	54701797	.	G	A	.	.	MAF_USDA=6.25
NC_035078.1	54701858	.	A	C	.	.	MAF_USDA=2.459
NC_035078.1	54701880	.	C	T	.	.	MAF_INRAE=32.278;MAF_USDA=4.706
NC_035078.1	54701897	.	G	A	.	.	MAF_INRAE=37.975;MAF_USDA=50.0
NC_035078.1	54701923	.	G	A	.	.	MAF_USDA=1.639
NC_035078.1	54701940	.	C	T	.	.	MAF_USDA=9.016
NC_035078.1	54701969	.	G	A	.	.	MAF_INRAE=1.667;MAF_USDA=2.353
NC_035078.1	54702030	.	C	T	.	.	MAF_USDA=14.706
NC_035078.1	54702042	.	G	A	.	.	MAF_INRAE=7.5
NC_035078.1	54702046	.	T	C	.	.	MAF_INRAE=3.165;MAF_USDA=7.059
NC_035078.1	54702048	.	T	C	.	.	MAF_INRAE=2.5;MAF_USDA=7.059
NC_035078.1	54702072	.	C	T	.	.	MAF_INRAE=3.165;MAF_USDA=12.353
NC_035078.1	54702073	.	G	A	.	.	MAF_USDA=6.25
NC_035078.1	54702081	.	C	T	.	.	MAF_INRAE=20.886;MAF_USDA=9.412
NC_035078.1	54702082	.	G	A	.	.	MAF_USDA=1.639
NC_035078.1	54702157	.	A	G	.	.	MAF_INRAE=3.165;MAF_USDA=7.647
NC_035078.1	54702171	.	C	T	.	.	MAF_USDA=2.459
NC_035078.1	54702179	.	A	G	.	.	MAF_INRAE=3.165;MAF_USDA=7.647
NC_035078.1	54702221	.	C	G	.	.	MAF_USDA=6.25
NC_035078.1	54702235	.	A	C	.	.	MAF_INRAE=2.5;MAF_USDA=7.059
NC_035078.1	54702248	.	C	T	.	.	MAF_INRAE=3.165;MAF_USDA=7.059
NC_035078.1	54702291	.	A	T	.	.	MAF_USDA=4.098
NC_035078.1	54702346	.	A	C	.	.	MAF_USDA=9.016
NC_035078.1	54702371	.	T	G	.	.	MAF_USDA=1.639
NC_035078.1	54702540	.	A	G	.	.	MAF_USDA=3.529
NC_035078.1	54702553	.	A	G	.	.	MAF_INRAE=32.278;MAF_USDA=4.706
NC_035078.1	54702640	.	A	C	.	.	MAF_INRAE=41.139;MAF_USDA=48.824
NC_035078.1	54702670	.	C	A	.	.	MAF_USDA=2.459
NC_035078.1	54702712	.	A	T	.	.	MAF_USDA=6.25
NC_035078.1	54702717	.	G	T	.	.	MAF_USDA=13.529
NC_035078.1	54702727	.	A	G	.	.	MAF_INRAE=37.975;MAF_USDA=33.529
NC_035078.1	54702756	.	G	A	.	.	MAF_USDA=13.529
NC_035078.1	54702774	.	C	G	.	.	MAF_INRAE=37.975;MAF_USDA=38.235
NC_035078.1	54702814	.	C	T	.	.	MAF_INRAE=4.167
NC_035078.1	54702815	.	G	A	.	.	MAF_INRAE=38.608;MAF_USDA=38.235
NC_035078.1	54702822	.	C	T	.	.	MAF_USDA=8.197
NC_035078.1	54702832	.	C	T	.	.	MAF_INRAE=1.667
NC_035078.1	54702836	.	A	G	.	.	MAF_INRAE=1.667
NC_035078.1	54702841	.	T	C	.	.	MAF_INRAE=39.241;MAF_USDA=37.059
NC_035078.1	54702842	.	T	G	.	.	MAF_USDA=4.706
NC_035078.1	54702846	.	C	T	.	.	MAF_USDA=14.583
NC_035078.1	54702852	.	T	C	.	.	MAF_USDA=4.706
NC_035078.1	54702889	.	C	T	.	.	MAF_INRAE=2.5
NC_035078.1	54702897	.	C	T	.	.	MAF_USDA=6.557
NC_035078.1	54702927	.	C	T	.	.	MAF_INRAE=38.608;MAF_USDA=47.647
NC_035078.1	54702945	.	A	T	.	.	MAF_INRAE=37.5;MAF_USDA=36.471
NC_035078.1	54702948	.	C	T	.	.	MAF_INRAE=3.165
NC_035078.1	54702983	.	A	G	.	.	MAF_USDA=2.459
NC_035078.1	54702984	.	C	A	.	.	MAF_INRAE=5.263
NC_035078.1	54702986	.	C	T	.	.	MAF_INRAE=48.734;MAF_USDA=48.235
NC_035078.1	54703010	.	T	A	.	.	MAF_USDA=11.176
NC_035078.1	54703097	.	T	C	.	.	MAF_INRAE=17.089;MAF_USDA=11.176
NC_035078.1	54703102	.	G	A	.	.	MAF_INRAE=37.975;MAF_USDA=28.235
NC_035078.1	54703117	.	T	C	.	.	MAF_USDA=2.459
NC_035078.1	54703129	.	C	T	.	.	MAF_USDA=8.824
NC_035078.1	54703149	.	G	A	.	.	MAF_USDA=11.905
NC_035078.1	54703230	.	C	A	.	.	MAF_INRAE=21.519;MAF_USDA=31.765
NC_035078.1	54703293	.	A	G	.	.	MAF_INRAE=37.975;MAF_USDA=46.471
NC_035078.1	54703297	.	G	A	.	.	MAF_INRAE=36.667;MAF_USDA=43.529
NC_035078.1	54703319	.	C	T	.	.	MAF_USDA=4.118
NC_035078.1	54703366	.	C	A	.	.	MAF_USDA=1.639
NC_035078.1	54703389	.	A	T	.	.	MAF_INRAE=37.975;MAF_USDA=49.412
NC_035078.1	54703423	.	C	T	.	.	MAF_INRAE=20.886;MAF_USDA=9.412
NC_035078.1	54703455	.	T	A	.	.	MAF_USDA=2.459
NC_035078.1	54703487	.	G	T	.	.	MAF_INRAE=32.911;MAF_USDA=4.706
NC_035078.1	54703516	.	C	T	.	.	MAF_INRAE=32.278;MAF_USDA=4.706
NC_035078.1	54703521	.	C	T	.	.	MAF_USDA=6.25
NC_035078.1	54703544	.	C	A	.	.	MAF_INRAE=17.722;MAF_USDA=11.765
NC_035078.1	54703639	.	G	A	.	.	MAF_INRAE=37.975;MAF_USDA=28.689
NC_035078.1	54703652	.	T	C	.	.	MAF_USDA=2.459
NC_035078.1	54703674	.	A	T	.	.	MAF_USDA=13.529
NC_035078.1	54703692	.	T	C	.	.	MAF_USDA=5.738
NC_035078.1	54703733	.	C	G	.	.	MAF_USDA=6.25
NC_035078.1	54703743	.	G	A	.	.	MAF_USDA=3.279
NC_035078.1	54703783	.	C	A	.	.	MAF_USDA=30.0
NC_035078.1	54703837	.	C	G	.	.	MAF_INRAE=5.263;MAF_USDA=4.706
NC_035078.1	54703848	.	C	T	.	.	MAF_USDA=11.475
NC_035078.1	54703906	.	T	C	.	.	MAF_INRAE=37.342;MAF_USDA=41.176
NC_035078.1	54703958	.	C	T	.	.	MAF_USDA=22.353
NC_035078.1	54703988	.	A	G	.	.	MAF_INRAE=37.975;MAF_USDA=28.824
NC_035078.1	54704069	.	T	A	.	.	MAF_USDA=6.557
NC_035078.1	54704166	.	A	G	.	.	MAF_USDA=1.639
NC_035078.1	54704172	.	G	T	.	.	MAF_USDA=7.377
NC_035078.1	54704181	.	A	G	.	.	MAF_INRAE=20.886;MAF_USDA=9.412
NC_035078.1	54704196	.	A	C	.	.	MAF_USDA=14.118
NC_035078.1	54704263	.	T	C	.	.	MAF_INRAE=37.342;MAF_USDA=30.588
NC_035078.1	54704295	.	A	C	.	.	MAF_INRAE=35.833
NC_035078.1	54704320	.	C	T	.	.	MAF_USDA=4.918
NC_035078.1	54704332	.	C	T	.	.	MAF_INRAE=4.43;MAF_USDA=4.167
NC_035078.1	54704350	.	G	T	.	.	MAF_USDA=5.738
NC_035078.1	54704409	.	A	G	.	.	MAF_USDA=5.738
NC_035078.1	54704430	.	T	G	.	.	MAF_INRAE=37.975;MAF_USDA=49.412
NC_035078.1	54704444	.	C	T	.	.	MAF_INRAE=5.263
NC_035078.1	54704466	.	C	T	.	.	MAF_USDA=5.738
NC_035078.1	54704536	.	C	A	.	.	MAF_USDA=4.918
NC_035078.1	54704575	.	C	G	.	.	MAF_USDA=1.639
NC_035078.1	54704584	.	G	C	.	.	MAF_USDA=8.197
NC_035078.1	54704588	.	A	G	.	.	MAF_INRAE=47.368;MAF_USDA=41.667
NC_035078.1	54704625	.	G	A	.	.	MAF_USDA=4.118
NC_035078.1	54704673	.	A	G	.	.	MAF_USDA=6.25
NC_035078.1	54704683	.	G	A	.	.	MAF_USDA=7.377
NC_035078.1	54704846	.	A	C	.	.	MAF_USDA=2.459
NC_035078.1	54704852	.	C	A	.	.	MAF_USDA=10.417
NC_035078.1	54704896	.	C	T	.	.	MAF_USDA=2.083
NC_035078.1	54704911	.	A	C	.	.	MAF_USDA=5.738
NC_035078.1	54705012	.	T	C	.	.	MAF_INRAE=37.975;MAF_USDA=48.235
NC_035078.1	54705065	.	C	T	.	.	MAF_INRAE=32.278;MAF_USDA=4.706
NC_035078.1	54705127	.	A	G	.	.	MAF_USDA=6.25
NC_035078.1	54705130	.	G	A	.	.	MAF_USDA=3.571
NC_035078.1	54705136	.	T	A	.	.	MAF_INRAE=32.278;MAF_USDA=4.706
NC_035078.1	54705141	.	C	T	.	.	MAF_USDA=14.118
NC_035078.1	54705157	.	C	T	.	.	MAF_USDA=15.294
NC_035078.1	54705191	.	C	A	.	.	MAF_INRAE=38.608;MAF_USDA=31.176
NC_035078.1	54705236	.	A	T	.	.	MAF_USDA=14.118
NC_035078.1	54705263	.	T	G	.	.	MAF_INRAE=21.053;MAF_USDA=14.583
NC_035078.1	54705269	.	A	C	.	.	MAF_USDA=6.557
NC_035078.1	54705321	.	AC	AT	.	.	MAF_USDA=43.75
NC_035078.1	54705322	.	C	T	.	.	MAF_INRAE=37.975;MAF_USDA=50.0
NC_035078.1	54705337	.	A	G	.	.	MAF_USDA=13.529
NC_035078.1	54705371	.	A	G	.	.	MAF_INRAE=21.053;MAF_USDA=14.583
NC_035078.1	54705385	.	C	T	.	.	MAF_USDA=18.824
NC_035078.1	54705418	.	G	T	.	.	MAF_USDA=2.353
NC_035078.1	54705467	.	C	A	.	.	MAF_INRAE=17.089;MAF_USDA=19.048
NC_035078.1	54705468	.	A	C	.	.	MAF_USDA=4.167
NC_035078.1	54705475	.	G	A	.	.	MAF_INRAE=37.342
NC_035078.1	54705477	.	C	A	.	.	MAF_INRAE=32.911
NC_035078.1	54705506	.	A	T	.	.	MAF_USDA=10.656
NC_035078.1	54705567	.	A	T	.	.	MAF_USDA=5.738
NC_035078.1	54705654	.	C	A	.	.	MAF_USDA=6.25
NC_035078.1	54705681	.	C	T	.	.	MAF_INRAE=4.43;MAF_USDA=4.167
NC_035078.1	54705730	.	C	T	.	.	MAF_INRAE=6.667
NC_035078.1	54705756	.	T	A	.	.	MAF_INRAE=35.833
NC_035078.1	54705805	.	G	T	.	.	MAF_USDA=4.167
NC_035078.1	54705806	.	G	A	.	.	MAF_USDA=2.5
NC_035078.1	54705815	.	A	C	.	.	MAF_INRAE=32.278;MAF_USDA=4.762
NC_035078.1	54705817	.	A	G	.	.	MAF_USDA=11.31
NC_035078.1	54705863	.	A	G	.	.	MAF_USDA=6.557
NC_035078.1	54705873	.	A	G	.	.	MAF_USDA=17.059
NC_035078.1	54705878	.	T	C	.	.	MAF_USDA=6.25
NC_035078.1	54705881	.	T	C	.	.	MAF_USDA=5.882
NC_035078.1	54705916	.	G	A	.	.	MAF_INRAE=3.165;MAF_USDA=2.083
NC_035078.1	54705919	.	T	G	.	.	MAF_USDA=6.25
NC_035078.1	54706003	.	C	T	.	.	MAF_USDA=2.459
NC_035078.1	54706004	.	G	A	.	.	MAF_USDA=5.882
NC_035078.1	54706078	.	T	A	.	.	MAF_USDA=2.083
NC_035078.1	54706135	.	C	A	.	.	MAF_INRAE=4.43;MAF_USDA=4.167
NC_035078.1	54706166	.	C	A	.	.	MAF_USDA=7.377
NC_035078.1	54706177	.	G	A	.	.	MAF_INRAE=7.5
NC_035078.1	54706200	.	A	T	.	.	MAF_INRAE=37.975;MAF_USDA=31.765
NC_035078.1	54706221	.	T	C	.	.	MAF_USDA=7.377
NC_035078.1	54706234	.	A	C	.	.	MAF_INRAE=17.089
NC_035078.1	54706273	.	G	A	.	.	MAF_USDA=1.639
NC_035078.1	54706281	.	C	T	.	.	MAF_INRAE=7.5
NC_035078.1	54706298	.	C	T	.	.	MAF_USDA=1.639
NC_035078.1	54706316	.	A	G	.	.	MAF_INRAE=37.975;MAF_USDA=29.412
NC_035078.1	54706347	.	A	G	.	.	MAF_USDA=4.918
NC_035078.1	54706518	.	T	G	.	.	MAF_USDA=5.294
NC_035078.1	54706526	.	A	C	.	.	MAF_INRAE=3.165;MAF_USDA=5.294
NC_035078.1	54706538	.	C	A	.	.	MAF_USDA=11.765
NC_035078.1	54706544	.	A	C	.	.	MAF_INRAE=3.165;MAF_USDA=6.471
NC_035078.1	54706560	.	C	T	.	.	MAF_INRAE=3.165;MAF_USDA=5.294
NC_035078.1	54706610	.	G	A	.	.	MAF_USDA=6.557
NC_035078.1	54706719	.	A	C	.	.	MAF_INRAE=17.722;MAF_USDA=4.167
NC_035078.1	54706751	.	A	G	.	.	MAF_USDA=2.459
NC_035078.1	54706752	.	C	A	.	.	MAF_INRAE=7.5
NC_035078.1	54706757	.	G	A	.	.	MAF_INRAE=39.241;MAF_USDA=31.765
NC_035078.1	54706781	.	T	C	.	.	MAF_INRAE=38.608;MAF_USDA=48.235
NC_035078.1	54706796	.	C	A	.	.	MAF_USDA=2.459
NC_035078.1	54706832	.	C	T	.	.	MAF_INRAE=32.278;MAF_USDA=5.882
NC_035078.1	54706835	.	G	T	.	.	MAF_INRAE=40.833;MAF_USDA=5.882
NC_035078.1	54707064	.	G	A	.	.	MAF_INRAE=33.544;MAF_USDA=36.471
NC_035078.1	54707069	.	T	A	.	.	MAF_USDA=6.25
NC_035078.1	54707183	.	T	C	.	.	MAF_USDA=1.639
NC_035078.1	54707263	.	C	A	.	.	MAF_INRAE=13.291;MAF_USDA=2.353
NC_035078.1	54707264	.	A	T	.	.	MAF_USDA=2.083
NC_035078.1	54707271	.	T	A	.	.	MAF_INRAE=25.316;MAF_USDA=17.262
NC_035078.1	54707272	.	A	T	.	.	MAF_INRAE=21.053;MAF_USDA=7.738
NC_035078.1	54707307	.	C	T	.	.	MAF_INRAE=4.43;MAF_USDA=7.647
NC_035078.1	54707315	.	T	A	.	.	MAF_INRAE=32.278;MAF_USDA=4.706
NC_035078.1	54707592	.	T	A	.	.	MAF_USDA=8.235
NC_035078.1	54707596	.	A	T	.	.	MAF_INRAE=33.544;MAF_USDA=43.529
NC_035078.1	54707615	.	C	A	.	.	MAF_USDA=1.639
NC_035078.1	54707680	.	T	C	.	.	MAF_INRAE=3.165
NC_035078.1	54707691	.	C	T	.	.	MAF_USDA=14.118
NC_035078.1	54707692	.	A	G	.	.	MAF_INRAE=32.911;MAF_USDA=42.353
NC_035078.1	54707693	.	C	A	.	.	MAF_USDA=2.083
NC_035078.1	54707723	.	T	G	.	.	MAF_USDA=3.279
NC_035078.1	54707724	.	T	A	.	.	MAF_USDA=3.279
NC_035078.1	54707801	.	G	A	.	.	MAF_USDA=2.083
NC_035078.1	54707820	.	G	T	.	.	MAF_USDA=14.583
NC_035078.1	54707912	.	C	T	.	.	MAF_INRAE=4.43;MAF_USDA=7.647
NC_035078.1	54708158	.	C	A	.	.	MAF_USDA=6.25
NC_035078.1	54708203	.	A	C	.	.	MAF_USDA=6.557
NC_035078.1	54708211	.	C	A	.	.	MAF_USDA=5.882
NC_035078.1	54708238	.	C	G	.	.	MAF_USDA=13.69
NC_035078.1	54708264	.	G	A	.	.	MAF_USDA=11.475
NC_035078.1	54708274	.	G	A	.	.	MAF_USDA=2.459
NC_035078.1	54708299	.	A	T	.	.	MAF_INRAE=7.5;MAF_USDA=4.167
NC_035078.1	54708351	.	T	A	.	.	MAF_USDA=2.083
NC_035078.1	54708380	.	C	A	.	.	MAF_USDA=1.639
NC_035078.1	54708401	.	C	A	.	.	MAF_USDA=5.738
NC_035078.1	54708408	.	T	G	.	.	MAF_INRAE=5.263
NC_035078.1	54708513	.	T	A	.	.	MAF_INRAE=28.333;MAF_USDA=11.475
NC_035078.1	54708563	.	T	C	.	.	MAF_USDA=6.25
NC_035078.1	54708664	.	A	C	.	.	MAF_INRAE=6.962;MAF_USDA=3.529
NC_035078.1	54708683	.	A	T	.	.	MAF_INRAE=7.5
NC_035078.1	54708741	.	G	T	.	.	MAF_USDA=1.639
NC_035078.1	54708752	.	C	A	.	.	MAF_INRAE=20.886;MAF_USDA=40.588
NC_035078.1	54708762	.	A	T	.	.	MAF_INRAE=28.481;MAF_USDA=41.176
NC_035078.1	54708796	.	C	A	.	.	MAF_INRAE=21.519;MAF_USDA=43.529
NC_035078.1	54708806	.	T	G	.	.	MAF_INRAE=1.667;MAF_USDA=1.765
NC_035078.1	54708884	.	G	A	.	.	MAF_USDA=1.639
NC_035078.1	54708906	.	A	T	.	.	MAF_USDA=1.639
NC_035078.1	54709179	.	C	A	.	.	MAF_USDA=1.639
NC_035078.1	54709224	.	C	T	.	.	MAF_USDA=1.639
NC_035078.1	54709265	.	A	G	.	.	MAF_INRAE=16.456;MAF_USDA=23.529
NC_035078.1	54709273	.	A	G	.	.	MAF_USDA=4.167
NC_035078.1	54709342	.	G	T	.	.	MAF_INRAE=5.263;MAF_USDA=19.412
NC_035078.1	54709348	.	C	T	.	.	MAF_INRAE=20.253;MAF_USDA=15.882
NC_035078.1	54709385	.	C	A	.	.	MAF_USDA=1.639
NC_035078.1	54709419	.	T	C	.	.	MAF_INRAE=1.667;MAF_USDA=2.353
NC_035078.1	54709613	.	C	A	.	.	MAF_INRAE=4.43;MAF_USDA=8.235
NC_035078.1	54709614	.	A	G	.	.	MAF_INRAE=2.5;MAF_USDA=8.235
NC_035078.1	54709616	.	T	C	.	.	MAF_INRAE=2.5;MAF_USDA=8.235
NC_035078.1	54709637	.	C	T	.	.	MAF_INRAE=37.975;MAF_USDA=40.0
NC_035078.1	54709638	.	A	T	.	.	MAF_INRAE=10.833;MAF_USDA=7.059
NC_035078.1	54709656	.	T	A	.	.	MAF_USDA=4.167
NC_035078.1	54709861	.	A	G	.	.	MAF_USDA=4.118
NC_035078.1	54709866	.	C	T	.	.	MAF_INRAE=43.671;MAF_USDA=35.294
NC_035078.1	54709931	.	G	T	.	.	MAF_INRAE=5.263;MAF_USDA=10.0
NC_035078.1	54709987	.	A	C	.	.	MAF_USDA=5.294
NC_035078.1	54709993	.	G	T	.	.	MAF_USDA=2.459
NC_035078.1	54710008	.	T	A	.	.	MAF_USDA=1.639
NC_035078.1	54710057	.	T	A	.	.	MAF_INRAE=13.291;MAF_USDA=6.471
NC_035078.1	54710058	.	G	A	.	.	MAF_INRAE=4.43;MAF_USDA=10.0
NC_035078.1	54710099	.	G	A	.	.	MAF_INRAE=3.165;MAF_USDA=7.647
NC_035078.1	54710373	.	T	A	.	.	MAF_INRAE=24.684;MAF_USDA=20.588
NC_035078.1	54710469	.	G	C	.	.	MAF_INRAE=3.165;MAF_USDA=4.098
NC_035078.1	54710520	.	C	A	.	.	MAF_USDA=10.0
NC_035078.1	54710521	.	A	G	.	.	MAF_INRAE=4.43;MAF_USDA=34.706
NC_035078.1	54710530	.	A	C	.	.	MAF_USDA=12.941
NC_035078.1	54710558	.	C	A	.	.	MAF_USDA=3.279
NC_035078.1	54710569	.	A	C	.	.	MAF_INRAE=39.873;MAF_USDA=19.412
NC_035078.1	54710572	.	G	A	.	.	MAF_USDA=7.377
NC_035078.1	54710574	.	T	A	.	.	MAF_INRAE=4.43;MAF_USDA=4.167
NC_035078.1	54710593	.	A	G	.	.	MAF_USDA=3.279
NC_035078.1	54710635	.	A	C	.	.	MAF_USDA=2.459
NC_035078.1	54710804	.	C	T	.	.	MAF_INRAE=2.5;MAF_USDA=4.918
NC_035078.1	54710830	.	G	A	.	.	MAF_USDA=4.167
NC_035078.1	54710846	.	C	T	.	.	MAF_USDA=2.459
NC_035078.1	54710852	.	C	T	.	.	MAF_INRAE=10.759;MAF_USDA=12.5
NC_035078.1	54710979	.	G	A	.	.	MAF_USDA=2.459
NC_035078.1	54711227	.	C	T	.	.	MAF_INRAE=5.263
NC_035078.1	54711280	.	G	T	.	.	MAF_USDA=2.459
NC_035078.1	54711309	.	C	T	.	.	MAF_INRAE=8.861;MAF_USDA=42.941
NC_035078.1	54711390	.	C	A	.	.	MAF_INRAE=3.165;MAF_USDA=7.059
NC_035078.1	54711758	.	G	A	.	.	MAF_INRAE=27.215;MAF_USDA=10.0
NC_035078.1	54711806	.	A	G	.	.	MAF_USDA=1.639
NC_035078.1	54711889	.	G	T	.	.	MAF_INRAE=38.608;MAF_USDA=42.353
NC_035078.1	54711974	.	G	A	.	.	MAF_USDA=3.529
NC_035078.1	54712229	.	A	G	.	.	MAF_INRAE=2.5;MAF_USDA=10.656
NC_035078.1	54712500	.	G	A	.	.	MAF_INRAE=27.848;MAF_USDA=11.176
NC_035078.1	54712519	.	G	A	.	.	MAF_USDA=6.25
NC_035078.1	54712535	.	C	T	.	.	MAF_USDA=4.118
NC_035078.1	54712547	.	C	A	.	.	MAF_USDA=2.459
NC_035078.1	54712559	.	A	T	.	.	MAF_USDA=4.918
NC_035078.1	54712681	.	A	T	.	.	MAF_USDA=3.279
NC_035078.1	54712760	.	C	T	.	.	MAF_USDA=2.459
NC_035078.1	54712767	.	T	C	.	.	MAF_INRAE=5.263;MAF_USDA=10.0
NC_035078.1	54712794	.	T	G	.	.	MAF_USDA=6.25
NC_035078.1	54712830	.	C	T	.	.	MAF_USDA=4.706
NC_035078.1	54712857	.	G	T	.	.	MAF_INRAE=2.5;MAF_USDA=4.918
NC_035078.1	54712974	.	C	A	.	.	MAF_USDA=3.333
NC_035078.1	54713090	.	A	T	.	.	MAF_INRAE=21.053;MAF_USDA=2.083
NC_035078.1	54713174	.	T	A	.	.	MAF_INRAE=2.5
NC_035078.1	54713224	.	T	A	.	.	MAF_USDA=4.098
NC_035078.1	54713225	.	C	A	.	.	MAF_USDA=4.098
NC_035078.1	54713315	.	C	T	.	.	MAF_INRAE=2.5;MAF_USDA=4.098
NC_035078.1	54713362	.	T	C	.	.	MAF_USDA=2.459
NC_035078.1	54713367	.	A	C	.	.	MAF_USDA=2.459
NC_035078.1	54713406	.	A	T	.	.	MAF_USDA=3.279
NC_035078.1	54713415	.	A	T	.	.	MAF_USDA=3.279
NC_035078.1	54713454	.	G	T	.	.	MAF_USDA=3.279
NC_035078.1	54713461	.	A	T	.	.	MAF_USDA=5.738
NC_035078.1	54713511	.	A	G	.	.	MAF_INRAE=31.013;MAF_USDA=10.588
NC_035078.1	54713588	.	C	T	.	.	MAF_INRAE=20.0;MAF_USDA=7.647
NC_035078.1	54713591	.	T	A	.	.	MAF_INRAE=20.0;MAF_USDA=7.647
NC_035078.1	54713617	.	C	A	.	.	MAF_INRAE=12.025;MAF_USDA=10.0
NC_035078.1	54713646	.	G	T	.	.	MAF_USDA=4.167
NC_035078.1	54713650	.	A	G	.	.	MAF_INRAE=30.38;MAF_USDA=45.833
NC_035078.1	54713665	.	T	A	.	.	MAF_INRAE=20.0;MAF_USDA=5.294
NC_035078.1	54713666	.	A	C	.	.	MAF_INRAE=10.759;MAF_USDA=4.118
NC_035078.1	54713685	.	G	T	.	.	MAF_USDA=4.918
NC_035078.1	54713752	.	C	A	.	.	MAF_USDA=5.738
NC_035078.1	54713858	.	G	A	.	.	MAF_USDA=4.167
NC_035078.1	54713873	.	T	C	.	.	MAF_INRAE=5.263;MAF_USDA=8.235
NC_035078.1	54713921	.	T	A	.	.	MAF_INRAE=5.263;MAF_USDA=8.235
NC_035078.1	54713971	.	T	C	.	.	MAF_INRAE=10.759;MAF_USDA=6.471
NC_035078.1	54713973	.	T	C	.	.	MAF_INRAE=18.354;MAF_USDA=12.941
NC_035078.1	54713975	.	T	A	.	.	MAF_INRAE=31.013;MAF_USDA=21.176
NC_035078.1	54713976	.	C	A	.	.	MAF_INRAE=32.5;MAF_USDA=21.176
NC_035078.1	54714013	.	T	A	.	.	MAF_INRAE=30.38;MAF_USDA=21.765
NC_035078.1	54714089	.	CTCG	CTCA	.	.	MAF_USDA=10.417
NC_035078.1	54714092	.	G	A	.	.	MAF_INRAE=31.013
NC_035078.1	54714122	.	T	A	.	.	MAF_INRAE=17.722;MAF_USDA=16.667
NC_035078.1	54714123	.	T	A	.	.	MAF_INRAE=25.833;MAF_USDA=22.917
NC_035078.1	54714135	.	C	T	.	.	MAF_INRAE=5.263;MAF_USDA=4.167
NC_035078.1	54714149	.	T	G	.	.	MAF_USDA=1.639
NC_035078.1	54714173	.	A	C	.	.	MAF_INRAE=4.43;MAF_USDA=14.706
NC_035078.1	54714284	.	T	A	.	.	MAF_INRAE=21.053;MAF_USDA=5.294
NC_035078.1	54714313	.	A	G	.	.	MAF_INRAE=13.291;MAF_USDA=8.333
NC_035078.1	54714393	.	C	G	.	.	MAF_INRAE=46.835;MAF_USDA=38.235
NC_035078.1	54714501	.	G	T	.	.	MAF_INRAE=22.785;MAF_USDA=12.353
NC_035078.1	54714502	.	T	G	.	.	MAF_USDA=2.459
NC_035078.1	54714508	.	T	G	.	.	MAF_INRAE=17.089;MAF_USDA=11.765
NC_035078.1	54714542	.	G	T	.	.	MAF_INRAE=4.43;MAF_USDA=4.167
NC_035078.1	54714609	.	C	T	.	.	MAF_USDA=3.279
NC_035078.1	54714694	.	T	A	.	.	MAF_INRAE=24.051;MAF_USDA=20.588
NC_035078.1	54714837	.	T	G	.	.	MAF_INRAE=20.0;MAF_USDA=7.647
NC_035078.1	54714870	.	A	G	.	.	MAF_USDA=4.118
NC_035078.1	54714890	.	C	A	.	.	MAF_USDA=6.25
NC_035078.1	54714899	.	G	T	.	.	MAF_INRAE=34.177;MAF_USDA=21.176
NC_035078.1	54714906	.	T	A	.	.	MAF_USDA=6.25
NC_035078.1	54714966	.	C	T	.	.	MAF_USDA=3.279
NC_035078.1	54714981	.	A	G	.	.	MAF_INRAE=2.5;MAF_USDA=4.118
NC_035078.1	54715077	.	G	A	.	.	MAF_INRAE=1.667;MAF_USDA=3.529
NC_035078.1	54715080	.	G	T	.	.	MAF_USDA=2.083
NC_035078.1	54715086	.	A	G	.	.	MAF_USDA=2.941
NC_035078.1	54715379	.	A	G	.	.	MAF_INRAE=1.667;MAF_USDA=3.529
NC_035078.1	54715421	.	G	A	.	.	MAF_USDA=1.639
NC_035078.1	54715497	.	T	C	.	.	MAF_USDA=3.529
NC_035078.1	54715513	.	C	A	.	.	MAF_INRAE=4.43;MAF_USDA=6.471
NC_035078.1	54715533	.	A	G	.	.	MAF_USDA=2.459
NC_035078.1	54715539	.	C	A	.	.	MAF_USDA=3.279
NC_035078.1	54715630	.	G	T	.	.	MAF_INRAE=34.177;MAF_USDA=18.235
NC_035078.1	54715722	.	A	C	.	.	MAF_INRAE=4.43;MAF_USDA=2.353
NC_035078.1	54715845	.	T	C	.	.	MAF_INRAE=28.481;MAF_USDA=6.471
NC_035078.1	54715883	.	G	T	.	.	MAF_INRAE=2.5;MAF_USDA=2.459
NC_035078.1	54715978	.	C	A	.	.	MAF_INRAE=7.5
NC_035078.1	54716011	.	G	A	.	.	MAF_USDA=2.353
NC_035078.1	54716062	.	G	C	.	.	MAF_USDA=7.059
NC_035078.1	54716177	.	C	T	.	.	MAF_INRAE=4.43;MAF_USDA=4.167
NC_035078.1	54716179	.	C	G	.	.	MAF_USDA=1.639
NC_035078.1	54716248	.	C	T	.	.	MAF_INRAE=1.667;MAF_USDA=3.529
NC_035078.1	54716262	.	G	T	.	.	MAF_INRAE=4.43;MAF_USDA=4.167
NC_035078.1	54716267	.	T	C	.	.	MAF_USDA=2.083
NC_035078.1	54716332	.	G	T	.	.	MAF_USDA=2.459
NC_035078.1	54716414	.	T	C	.	.	MAF_USDA=1.639
NC_035078.1	54716463	.	C	A	.	.	MAF_INRAE=27.848;MAF_USDA=17.059
NC_035078.1	54716464	.	A	T	.	.	MAF_INRAE=30.0
NC_035078.1	54716523	.	G	A	.	.	MAF_USDA=2.459
NC_035078.1	54716527	.	A	G	.	.	MAF_INRAE=31.013;MAF_USDA=20.588
NC_035078.1	54716549	.	T	A	.	.	MAF_INRAE=27.848
NC_035078.1	54716606	.	C	T	.	.	MAF_INRAE=31.013;MAF_USDA=21.765
NC_035078.1	54716622	.	G	T	.	.	MAF_USDA=8.824
NC_035078.1	54716653	.	T	G	.	.	MAF_INRAE=27.215;MAF_USDA=16.471
NC_035078.1	54716687	.	G	A	.	.	MAF_USDA=2.459
NC_035078.1	54716701	.	A	C	.	.	MAF_USDA=4.098
NC_035078.1	54716775	.	G	A	.	.	MAF_INRAE=7.5
NC_035078.1	54716806	.	C	A	.	.	MAF_INRAE=1.667;MAF_USDA=2.941
NC_035078.1	54716836	.	C	T	.	.	MAF_USDA=8.824
NC_035078.1	54716858	.	A	C	.	.	MAF_INRAE=17.089;MAF_USDA=17.059
NC_035078.1	54716877	.	G	A	.	.	MAF_USDA=5.738
NC_035078.1	54716953	.	G	T	.	.	MAF_INRAE=4.43;MAF_USDA=2.353
NC_035078.1	54716961	.	T	G	.	.	MAF_USDA=7.059
NC_035078.1	54717148	.	G	T	.	.	MAF_USDA=2.459
NC_035078.1	54717201	.	T	C	.	.	MAF_INRAE=3.165;MAF_USDA=1.639
NC_035078.1	54717209	.	C	T	.	.	MAF_INRAE=27.848;MAF_USDA=16.471
NC_035078.1	54717211	.	T	C	.	.	MAF_INRAE=30.0;MAF_USDA=14.706
NC_035078.1	54717260	.	G	A	.	.	MAF_INRAE=5.263;MAF_USDA=10.0
NC_035078.1	54717297	.	T	A	.	.	MAF_USDA=1.765
NC_035078.1	54717438	.	T	C	.	.	MAF_USDA=4.098
NC_035078.1	54717540	.	C	A	.	.	MAF_INRAE=3.797;MAF_USDA=23.529
NC_035078.1	54717541	.	G	A	.	.	MAF_INRAE=30.833;MAF_USDA=5.294
NC_035078.1	54717632	.	A	C	.	.	MAF_USDA=1.639
NC_035078.1	54717635	.	C	T	.	.	MAF_USDA=14.706
NC_035078.1	54717678	.	T	G	.	.	MAF_USDA=1.639
NC_035078.1	54717685	.	A	T	.	.	MAF_INRAE=1.667;MAF_USDA=3.529
NC_035078.1	54717802	.	A	T	.	.	MAF_INRAE=38.333;MAF_USDA=38.824
NC_035078.1	54717977	.	C	A	.	.	MAF_INRAE=2.5
NC_035078.1	54718055	.	C	T	.	.	MAF_INRAE=26.667;MAF_USDA=14.118
NC_035078.1	54718066	.	C	T	.	.	MAF_USDA=4.918
NC_035078.1	54718096	.	C	T	.	.	MAF_INRAE=2.5;MAF_USDA=1.639
NC_035078.1	54718200	.	G	T	.	.	MAF_INRAE=14.167;MAF_USDA=18.235
NC_035078.1	54718204	.	C	T	.	.	MAF_USDA=2.353
NC_035078.1	54718207	.	C	T	.	.	MAF_INRAE=2.5;MAF_USDA=1.639
NC_035078.1	54718246	.	A	G	.	.	MAF_USDA=1.639
NC_035078.1	54718317	.	C	T	.	.	MAF_INRAE=8.333;MAF_USDA=2.941
NC_035078.1	54718357	.	C	T	.	.	MAF_INRAE=15.0;MAF_USDA=12.941
NC_035078.1	54718392	.	C	T	.	.	MAF_INRAE=12.658
NC_035078.1	54718395	.	C	T	.	.	MAF_INRAE=30.0;MAF_USDA=5.294
NC_035078.1	54718432	.	G	A	.	.	MAF_INRAE=30.0
NC_035078.1	54718448	.	G	A	.	.	MAF_USDA=2.083
NC_035078.1	54718496	.	G	T	.	.	MAF_INRAE=15.833;MAF_USDA=12.353
NC_035078.1	54718553	.	T	A	.	.	MAF_USDA=10.656
NC_035078.1	54718559	.	T	A	.	.	MAF_INRAE=2.5
NC_035078.1	54718644	.	A	C	.	.	MAF_INRAE=13.333;MAF_USDA=12.353
NC_035078.1	54718683	.	G	C	.	.	MAF_USDA=43.529
NC_035078.1	54719285	.	A	G	.	.	MAF_USDA=47.619
NC_035078.1	54719334	.	A	G	.	.	MAF_USDA=4.167
NC_035078.1	54719343	.	G	T	.	.	MAF_USDA=44.048
NC_035078.1	54719359	.	C	A	.	.	MAF_USDA=2.459
NC_035078.1	54719392	.	G	A	.	.	MAF_INRAE=7.5;MAF_USDA=2.459
NC_035078.1	54719416	.	C	T	.	.	MAF_USDA=3.529
NC_035078.1	54719460	.	G	A	.	.	MAF_INRAE=5.263;MAF_USDA=20.0
NC_035078.1	54719481	.	T	C	.	.	MAF_INRAE=24.684;MAF_USDA=41.765
NC_035078.1	54719557	.	A	T	.	.	MAF_USDA=2.353
NC_035078.1	54719610	.	G	A	.	.	MAF_INRAE=17.089;MAF_USDA=15.294
NC_035078.1	54719617	.	T	C	.	.	MAF_INRAE=14.557;MAF_USDA=8.824
NC_035078.1	54719668	.	G	T	.	.	MAF_USDA=2.5
NC_035078.1	54719818	.	C	T	.	.	MAF_INRAE=36.709;MAF_USDA=47.024
NC_035078.1	54719833	.	C	A	.	.	MAF_USDA=4.167
NC_035078.1	54719859	.	A	T	.	.	MAF_INRAE=25.316;MAF_USDA=34.524
NC_035078.1	54719862	.	A	C	.	.	MAF_INRAE=20.0;MAF_USDA=34.524
NC_035078.1	54719936	.	G	C	.	.	MAF_INRAE=17.722;MAF_USDA=25.595
NC_035078.1	54719959	.	G	T	.	.	MAF_INRAE=1.667;MAF_USDA=1.667
NC_035078.1	54719986	.	C	T	.	.	MAF_INRAE=17.089;MAF_USDA=12.353
NC_035078.1	54720003	.	T	C	.	.	MAF_USDA=7.377
NC_035078.1	54720015	.	C	T	.	.	MAF_USDA=6.25
NC_035078.1	54720098	.	G	T	.	.	MAF_INRAE=5.696;MAF_USDA=15.294
NC_035078.1	54720218	.	T	A	.	.	MAF_INRAE=4.43;MAF_USDA=1.765
NC_035078.1	54720219	.	G	T	.	.	MAF_INRAE=2.5;MAF_USDA=1.765
NC_035078.1	54720345	.	T	G	.	.	MAF_INRAE=3.165;MAF_USDA=1.639
NC_035078.1	54720422	.	C	T	.	.	MAF_USDA=4.167
NC_035078.1	54720572	.	G	A	.	.	MAF_USDA=4.918
NC_035078.1	54720612	.	T	A	.	.	MAF_INRAE=3.165;MAF_USDA=1.639
NC_035078.1	54720686	.	C	T	.	.	MAF_USDA=2.459
NC_035078.1	54720719	.	C	T	.	.	MAF_INRAE=12.658
NC_035078.1	54720827	.	T	G	.	.	MAF_INRAE=38.608;MAF_USDA=37.647
NC_035078.1	54720828	.	A	T	.	.	MAF_INRAE=21.053;MAF_USDA=14.583
NC_035078.1	54720877	.	T	G	.	.	MAF_INRAE=37.975;MAF_USDA=50.0
NC_035078.1	54720896	.	A	C	.	.	MAF_INRAE=5.696;MAF_USDA=2.941
NC_035078.1	54720904	.	G	A	.	.	MAF_INRAE=9.167;MAF_USDA=1.639
NC_035078.1	54720918	.	C	T	.	.	MAF_USDA=1.639
NC_035078.1	54720924	.	T	G	.	.	MAF_INRAE=27.848;MAF_USDA=7.059
NC_035078.1	54720996	.	T	G	.	.	MAF_USDA=3.279
NC_035078.1	54721060	.	T	G	.	.	MAF_INRAE=23.418;MAF_USDA=45.833
NC_035078.1	54721228	.	G	A	.	.	MAF_USDA=1.639
NC_035078.1	54721238	.	G	T	.	.	MAF_USDA=6.25
NC_035078.1	54721285	.	G	T	.	.	MAF_INRAE=24.051;MAF_USDA=13.529
NC_035078.1	54721307	.	G	A	.	.	MAF_USDA=2.459
NC_035078.1	54721334	.	G	T	.	.	MAF_INRAE=5.263;MAF_USDA=11.176
NC_035078.1	54721367	.	C	A	.	.	MAF_USDA=4.706
NC_035078.1	54721395	.	A	C	.	.	MAF_USDA=1.639
NC_035078.1	54721402	.	T	A	.	.	MAF_INRAE=22.785;MAF_USDA=21.176
NC_035078.1	54721467	.	G	A	.	.	MAF_USDA=2.941
NC_035078.1	54721523	.	T	C	.	.	MAF_INRAE=9.167;MAF_USDA=4.918
NC_035078.1	54721599	.	C	T	.	.	MAF_INRAE=1.667;MAF_USDA=1.639
NC_035078.1	54721603	.	G	T	.	.	MAF_INRAE=25.833;MAF_USDA=1.667
NC_035078.1	54721620	.	A	C	.	.	MAF_INRAE=21.053;MAF_USDA=14.583
NC_035078.1	54721711	.	C	A	.	.	MAF_INRAE=19.167
NC_035078.1	54721723	.	G	A	.	.	MAF_INRAE=23.418;MAF_USDA=15.294
NC_035078.1	54721755	.	A	C	.	.	MAF_USDA=2.459
NC_035078.1	54721861	.	T	G	.	.	MAF_INRAE=43.671;MAF_USDA=30.0
NC_035078.1	54721915	.	G	T	.	.	MAF_USDA=6.25
NC_035078.1	54721939	.	A	C	.	.	MAF_INRAE=27.848;MAF_USDA=5.882
NC_035078.1	54721940	.	T	A	.	.	MAF_INRAE=31.667;MAF_USDA=12.353
NC_035078.1	54721941	.	T	A	.	.	MAF_USDA=2.941
NC_035078.1	54721950	.	T	C	.	.	MAF_USDA=5.294
NC_035078.1	54722020	.	G	T	.	.	MAF_USDA=3.279
NC_035078.1	54722028	.	T	A	.	.	MAF_INRAE=21.519;MAF_USDA=17.647
NC_035078.1	54722046	.	G	A	.	.	MAF_INRAE=9.167;MAF_USDA=10.0
NC_035078.1	54722047	.	C	T	.	.	MAF_INRAE=4.43;MAF_USDA=4.118
NC_035078.1	54722121	.	C	A	.	.	MAF_INRAE=4.43;MAF_USDA=3.529
NC_035078.1	54722182	.	C	A	.	.	MAF_INRAE=5.263
NC_035078.1	54722196	.	G	T	.	.	MAF_INRAE=6.667;MAF_USDA=1.786
NC_035078.1	54722229	.	C	T	.	.	MAF_INRAE=4.43;MAF_USDA=11.31
NC_035078.1	54722236	.	T	A	.	.	MAF_INRAE=4.43;MAF_USDA=11.905
NC_035078.1	54722237	.	T	G	.	.	MAF_INRAE=2.5;MAF_USDA=11.31
NC_035078.1	54722260	.	G	A	.	.	MAF_INRAE=4.43;MAF_USDA=3.529
NC_035078.1	54722356	.	G	A	.	.	MAF_INRAE=18.354;MAF_USDA=34.706
NC_035078.1	54722430	.	G	A	.	.	MAF_USDA=3.279
NC_035078.1	54722488	.	C	G	.	.	MAF_INRAE=4.43;MAF_USDA=3.529
NC_035078.1	54722562	.	G	A	.	.	MAF_INRAE=5.263;MAF_USDA=9.412
NC_035078.1	54722606	.	C	A	.	.	MAF_USDA=6.25
NC_035078.1	54722609	.	T	A	.	.	MAF_USDA=1.639
NC_035078.1	54722644	.	G	A	.	.	MAF_USDA=2.459
NC_035078.1	54722729	.	A	C	.	.	MAF_USDA=2.459
NC_035078.1	54722755	.	T	A	.	.	MAF_INRAE=43.671;MAF_USDA=29.518
NC_035078.1	54722760	.	G	A	.	.	MAF_INRAE=3.165
NC_035078.1	54722765	.	G	A	.	.	MAF_INRAE=3.165;MAF_USDA=1.639
NC_035078.1	54722807	.	A	G	.	.	MAF_USDA=8.824
NC_035078.1	54722896	.	C	A	.	.	MAF_INRAE=43.671;MAF_USDA=31.765
NC_035078.1	54723105	.	T	G	.	.	MAF_INRAE=3.165;MAF_USDA=1.639
NC_035078.1	54723117	.	C	T	.	.	MAF_INRAE=9.167;MAF_USDA=9.412
NC_035078.1	54723177	.	A	C	.	.	MAF_USDA=3.279
NC_035078.1	54723234	.	T	A	.	.	MAF_USDA=1.639
NC_035078.1	54723254	.	C	T	.	.	MAF_INRAE=25.833;MAF_USDA=1.639
NC_035078.1	54723369	.	C	T	.	.	MAF_INRAE=27.848;MAF_USDA=5.882
NC_035078.1	54723381	.	T	C	.	.	MAF_USDA=4.918
NC_035078.1	54723411	.	G	T	.	.	MAF_INRAE=4.43;MAF_USDA=4.118
NC_035078.1	54723502	.	C	A	.	.	MAF_INRAE=3.333
NC_035078.1	54723611	.	G	A	.	.	MAF_INRAE=3.165
NC_035078.1	54723651	.	C	T	.	.	MAF_USDA=4.167
NC_035078.1	54723669	.	C	T	.	.	MAF_INRAE=2.5;MAF_USDA=4.167
NC_035078.1	54723738	.	G	T	.	.	MAF_USDA=4.167
NC_035078.1	54724040	.	G	T	.	.	MAF_USDA=8.333
NC_035078.1	54724619	.	G	A	.	.	MAF_USDA=6.25
NC_035078.1	54724700	.	C	T	.	.	MAF_USDA=4.167
NC_035078.1	54724707	.	T	A	.	.	MAF_USDA=6.25
NC_035078.1	54724813	.	A	C	.	.	MAF_USDA=16.667
NC_035078.1	54724828	.	A	G	.	.	MAF_USDA=41.667
NC_035078.1	54724876	.	C	T	.	.	MAF_USDA=6.25
NC_035078.1	54724890	.	G	A	.	.	MAF_USDA=12.5
NC_035078.1	54724894	.	T	A	.	.	MAF_USDA=4.167
NC_035078.1	54724930	.	C	T	.	.	MAF_INRAE=5.263
NC_035078.1	54724969	.	T	A	.	.	MAF_INRAE=13.333;MAF_USDA=14.583
NC_035078.1	54724978	.	A	C	.	.	MAF_USDA=16.667
NC_035078.1	54725084	.	G	A	.	.	MAF_INRAE=5.063;MAF_USDA=4.167
NC_035078.1	54725104	.	C	A	.	.	MAF_INRAE=31.579;MAF_USDA=15.476
NC_035078.1	54725111	.	T	C	.	.	MAF_INRAE=10.526;MAF_USDA=4.167
NC_035078.1	54725216	.	T	C	.	.	MAF_INRAE=17.089;MAF_USDA=12.353
NC_035078.1	54725231	.	C	T	.	.	MAF_INRAE=12.658
NC_035078.1	54725250	.	C	A	.	.	MAF_INRAE=13.291;MAF_USDA=5.882
NC_035078.1	54725283	.	A	C	.	.	MAF_INRAE=3.797;MAF_USDA=8.235
NC_035078.1	54725325	.	A	G	.	.	MAF_USDA=3.279
NC_035078.1	54725355	.	T	G	.	.	MAF_USDA=1.639
NC_035078.1	54725377	.	C	A	.	.	MAF_INRAE=40.506;MAF_USDA=40.0
NC_035078.1	54725383	.	G	T	.	.	MAF_USDA=4.918
NC_035078.1	54725405	.	T	C	.	.	MAF_USDA=1.639
NC_035078.1	54725408	.	A	T	.	.	MAF_INRAE=4.43;MAF_USDA=4.118
NC_035078.1	54725422	.	A	G	.	.	MAF_USDA=8.197
NC_035078.1	54725513	.	T	A	.	.	MAF_INRAE=22.152;MAF_USDA=3.279
NC_035078.1	54725550	.	T	G	.	.	MAF_USDA=27.059
NC_035078.1	54725558	.	C	T	.	.	MAF_USDA=3.279
NC_035078.1	54725559	.	G	A	.	.	MAF_INRAE=44.937;MAF_USDA=47.647
NC_035078.1	54725581	.	A	G	.	.	MAF_USDA=2.083
NC_035078.1	54725643	.	A	G	.	.	MAF_USDA=2.353
NC_035078.1	54725929	.	A	T	.	.	MAF_INRAE=18.333
NC_035078.1	54725944	.	G	C	.	.	MAF_INRAE=15.823;MAF_USDA=10.588
NC_035078.1	54725974	.	T	C	.	.	MAF_INRAE=42.405;MAF_USDA=43.529
NC_035078.1	54726043	.	T	G	.	.	MAF_USDA=2.459
NC_035078.1	54726047	.	G	C	.	.	MAF_USDA=4.098
NC_035078.1	54726113	.	T	G	.	.	MAF_USDA=4.098
NC_035078.1	54726123	.	T	G	.	.	MAF_INRAE=6.667
NC_035078.1	54726201	.	G	C	.	.	MAF_INRAE=8.333
NC_035078.1	54726203	.	T	A	.	.	MAF_INRAE=41.772;MAF_USDA=42.353
NC_035078.1	54726312	.	G	A	.	.	MAF_USDA=3.279
NC_035078.1	54726331	.	G	C	.	.	MAF_INRAE=41.772;MAF_USDA=32.941
NC_035078.1	54726504	.	C	T	.	.	MAF_USDA=4.098
NC_035078.1	54726550	.	T	C	.	.	MAF_USDA=2.941
NC_035078.1	54726591	.	C	G	.	.	MAF_INRAE=17.089;MAF_USDA=12.353
NC_035078.1	54726655	.	T	G	.	.	MAF_INRAE=42.405;MAF_USDA=40.588
NC_035078.1	54726739	.	C	T	.	.	MAF_INRAE=9.167;MAF_USDA=13.529
NC_035078.1	54726810	.	C	T	.	.	MAF_INRAE=21.053;MAF_USDA=3.529
NC_035078.1	54726811	.	C	T	.	.	MAF_INRAE=5.263;MAF_USDA=12.353
NC_035078.1	54726822	.	A	T	.	.	MAF_INRAE=25.833
NC_035078.1	54726921	.	T	A	.	.	MAF_INRAE=5.263;MAF_USDA=10.0
NC_035078.1	54726929	.	T	C	.	.	MAF_INRAE=17.089;MAF_USDA=14.706
NC_035078.1	54726934	.	T	A	.	.	MAF_INRAE=17.089;MAF_USDA=22.941
NC_035078.1	54727026	.	C	T	.	.	MAF_USDA=8.333
NC_035078.1	54727054	.	C	T	.	.	MAF_INRAE=6.667;MAF_USDA=2.941
NC_035078.1	54727060	.	C	G	.	.	MAF_USDA=2.976
NC_035078.1	54727118	.	C	A	.	.	MAF_INRAE=4.43
NC_035078.1	54727155	.	T	C	.	.	MAF_USDA=4.098
NC_035078.1	54727163	.	C	T	.	.	MAF_INRAE=7.595;MAF_USDA=5.882
NC_035078.1	54727205	.	T	C	.	.	MAF_USDA=4.098
NC_035078.1	54727208	.	C	G	.	.	MAF_USDA=4.706
NC_035078.1	54727265	.	G	T	.	.	MAF_USDA=5.738
NC_035078.1	54727291	.	T	G	.	.	MAF_INRAE=43.038;MAF_USDA=18.824
NC_035078.1	54727313	.	T	A	.	.	MAF_USDA=2.083
NC_035078.1	54727346	.	C	A	.	.	MAF_INRAE=4.43;MAF_USDA=27.647
NC_035078.1	54727359	.	G	A	.	.	MAF_INRAE=3.165;MAF_USDA=1.639
NC_035078.1	54727397	.	C	T	.	.	MAF_INRAE=20.886;MAF_USDA=23.529
NC_035078.1	54727415	.	T	A	.	.	MAF_USDA=7.059
NC_035078.1	54727465	.	C	T	.	.	MAF_USDA=2.459
NC_035078.1	54727520	.	C	A	.	.	MAF_INRAE=13.291;MAF_USDA=15.294
NC_035078.1	54727560	.	C	A	.	.	MAF_INRAE=10.127;MAF_USDA=43.529
NC_035078.1	54727694	.	C	T	.	.	MAF_USDA=2.459
NC_035078.1	54727713	.	G	A	.	.	MAF_INRAE=1.667;MAF_USDA=1.639
NC_035078.1	54727749	.	G	A	.	.	MAF_INRAE=24.051;MAF_USDA=10.0
NC_035078.1	54727836	.	G	A	.	.	MAF_USDA=1.639
NC_035078.1	54727921	.	C	G	.	.	MAF_USDA=3.279
NC_035078.1	54727924	.	C	A	.	.	MAF_USDA=1.639
NC_035078.1	54728026	.	T	A	.	.	MAF_INRAE=42.405;MAF_USDA=31.928
NC_035078.1	54728031	.	C	A	.	.	MAF_USDA=1.667
NC_035078.1	54728145	.	G	A	.	.	MAF_USDA=1.639
NC_035078.1	54728186	.	T	A	.	.	MAF_INRAE=46.203;MAF_USDA=28.235
NC_035078.1	54728401	.	G	T	.	.	MAF_USDA=2.353
NC_035078.1	54728419	.	A	C	.	.	MAF_USDA=9.016
NC_035078.1	54728577	.	G	C	.	.	MAF_INRAE=12.658
NC_035078.1	54728595	.	C	T	.	.	MAF_INRAE=38.608;MAF_USDA=15.882
NC_035078.1	54728641	.	C	T	.	.	MAF_USDA=2.941
NC_035078.1	54728685	.	A	G	.	.	MAF_USDA=1.639
NC_035078.1	54728696	.	G	A	.	.	MAF_INRAE=25.949;MAF_USDA=38.824
NC_035078.1	54728818	.	T	C	.	.	MAF_USDA=2.459
NC_035078.1	54728836	.	A	C	.	.	MAF_INRAE=21.519;MAF_USDA=15.882
NC_035078.1	54728882	.	A	G	.	.	MAF_USDA=3.279
NC_035078.1	54728982	.	T	G	.	.	MAF_INRAE=1.667;MAF_USDA=1.639
NC_035078.1	54728984	.	T	C	.	.	MAF_INRAE=1.667;MAF_USDA=1.639
NC_035078.1	54729154	.	A	C	.	.	MAF_USDA=2.459
NC_035078.1	54729172	.	C	T	.	.	MAF_USDA=1.639
NC_035078.1	54729200	.	T	A	.	.	MAF_INRAE=10.526
NC_035078.1	54729201	.	G	A	.	.	MAF_USDA=8.333
NC_035078.1	54729219	.	C	G	.	.	MAF_INRAE=7.5;MAF_USDA=19.412
NC_035078.1	54729279	.	G	A	.	.	MAF_USDA=16.393
NC_035078.1	54729299	.	G	A	.	.	MAF_USDA=12.353
NC_035078.1	54729300	.	C	T	.	.	MAF_USDA=1.639
NC_035078.1	54729324	.	T	C	.	.	MAF_USDA=2.941
NC_035078.1	54729399	.	G	A	.	.	MAF_USDA=1.639
NC_035078.1	54729415	.	G	C	.	.	MAF_USDA=2.941
NC_035078.1	54729449	.	C	A	.	.	MAF_INRAE=20.886;MAF_USDA=14.118
NC_035078.1	54729501	.	C	T	.	.	MAF_INRAE=21.519;MAF_USDA=14.118
NC_035078.1	54729523	.	C	T	.	.	MAF_USDA=1.639
NC_035078.1	54729566	.	C	A	.	.	MAF_USDA=15.294
NC_035078.1	54729595	.	A	G	.	.	MAF_USDA=2.353
NC_035078.1	54729626	.	T	A	.	.	MAF_USDA=15.294
NC_035078.1	54729642	.	T	C	.	.	MAF_USDA=4.118
NC_035078.1	54729667	.	G	A	.	.	MAF_USDA=3.279
NC_035078.1	54729679	.	C	T	.	.	MAF_USDA=4.098
NC_035078.1	54729705	.	C	A	.	.	MAF_USDA=18.235
NC_035078.1	54729714	.	A	T	.	.	MAF_USDA=2.459
NC_035078.1	54729776	.	T	G	.	.	MAF_USDA=4.706
NC_035078.1	54729817	.	T	A	.	.	MAF_INRAE=11.392;MAF_USDA=5.738
NC_035078.1	54729818	.	A	C	.	.	MAF_INRAE=8.333;MAF_USDA=5.738
NC_035078.1	54729828	.	A	G	.	.	MAF_INRAE=37.342;MAF_USDA=44.118
NC_035078.1	54729861	.	C	T	.	.	MAF_INRAE=10.0;MAF_USDA=27.059
NC_035078.1	54729875	.	T	A	.	.	MAF_INRAE=39.873;MAF_USDA=15.882
NC_035078.1	54729876	.	A	C	.	.	MAF_INRAE=7.5;MAF_USDA=12.295
NC_035078.1	54729882	.	T	C	.	.	MAF_INRAE=3.165;MAF_USDA=1.639
NC_035078.1	54729890	.	T	A	.	.	MAF_USDA=4.098
NC_035078.1	54729891	.	T	G	.	.	MAF_INRAE=33.544;MAF_USDA=32.941
NC_035078.1	54729916	.	A	T	.	.	MAF_INRAE=38.608;MAF_USDA=17.647
NC_035078.1	54729932	.	C	A	.	.	MAF_INRAE=22.785;MAF_USDA=25.0
NC_035078.1	54729952	.	G	A	.	.	MAF_INRAE=21.519;MAF_USDA=19.412
NC_035078.1	54730026	.	A	T	.	.	MAF_USDA=6.25
NC_035078.1	54730136	.	T	A	.	.	MAF_INRAE=12.658
NC_035078.1	54730167	.	G	A	.	.	MAF_USDA=4.098
NC_035078.1	54730172	.	T	C	.	.	MAF_USDA=3.279
NC_035078.1	54730173	.	G	A	.	.	MAF_USDA=2.459
NC_035078.1	54730196	.	G	A	.	.	MAF_INRAE=1.667;MAF_USDA=1.639
NC_035078.1	54730231	.	G	C	.	.	MAF_INRAE=38.608;MAF_USDA=16.471
NC_035078.1	54730250	.	T	A	.	.	MAF_INRAE=21.519;MAF_USDA=14.118
NC_035078.1	54730306	.	G	A	.	.	MAF_USDA=6.471
NC_035078.1	54730415	.	G	A	.	.	MAF_INRAE=1.667;MAF_USDA=6.557
NC_035078.1	54730425	.	T	A	.	.	MAF_USDA=6.25
NC_035078.1	54730426	.	G	A	.	.	MAF_USDA=1.639
NC_035078.1	54730462	.	G	T	.	.	MAF_USDA=6.25
NC_035078.1	54730514	.	G	A	.	.	MAF_USDA=2.459
NC_035078.1	54730541	.	C	A	.	.	MAF_USDA=1.639
NC_035078.1	54730569	.	C	A	.	.	MAF_USDA=4.167
NC_035078.1	54730726	.	G	A	.	.	MAF_USDA=2.459
NC_035078.1	54730740	.	G	A	.	.	MAF_INRAE=17.089;MAF_USDA=16.471
NC_035078.1	54730872	.	T	C	.	.	MAF_USDA=2.459
NC_035078.1	54730916	.	C	T	.	.	MAF_USDA=1.639
NC_035078.1	54730971	.	C	T	.	.	MAF_INRAE=21.519;MAF_USDA=12.941
NC_035078.1	54731061	.	T	C	.	.	MAF_INRAE=44.937;MAF_USDA=41.765
NC_035078.1	54731065	.	A	C	.	.	MAF_INRAE=15.0;MAF_USDA=11.765
NC_035078.1	54731070	.	A	T	.	.	MAF_INRAE=12.658
NC_035078.1	54731166	.	T	G	.	.	MAF_INRAE=5.263;MAF_USDA=2.353
NC_035078.1	54731185	.	C	T	.	.	MAF_USDA=2.459
NC_035078.1	54731213	.	A	C	.	.	MAF_INRAE=3.165;MAF_USDA=1.639
NC_035078.1	54731348	.	T	C	.	.	MAF_INRAE=17.722;MAF_USDA=11.765
NC_035078.1	54731401	.	C	T	.	.	MAF_USDA=2.459
NC_035078.1	54731456	.	G	A	.	.	MAF_USDA=4.098
NC_035078.1	54731538	.	C	T	.	.	MAF_INRAE=25.316;MAF_USDA=5.294
NC_035078.1	54731669	.	T	A	.	.	MAF_INRAE=2.5
NC_035078.1	54731684	.	T	C	.	.	MAF_INRAE=2.532;MAF_USDA=1.639
NC_035078.1	54731708	.	G	A	.	.	MAF_USDA=1.639
NC_035078.1	54731814	.	G	T	.	.	MAF_USDA=1.639
NC_035078.1	54731847	.	G	A	.	.	MAF_USDA=6.557
NC_035078.1	54731906	.	A	G	.	.	MAF_USDA=1.639
NC_035078.1	54731938	.	T	C	.	.	MAF_INRAE=22.785;MAF_USDA=3.279
NC_035078.1	54731965	.	A	C	.	.	MAF_USDA=6.557
NC_035078.1	54731976	.	G	T	.	.	MAF_INRAE=21.519;MAF_USDA=13.529
NC_035078.1	54731983	.	C	T	.	.	MAF_USDA=11.475
NC_035078.1	54732028	.	G	A	.	.	MAF_USDA=1.639
NC_035078.1	54732283	.	CTGCC	CTGCT	.	.	MAF_USDA=2.083
NC_035078.1	54732287	.	C	T	.	.	MAF_USDA=2.459
NC_035078.1	54732305	.	T	G	.	.	MAF_INRAE=3.165;MAF_USDA=5.738
NC_035078.1	54732330	.	A	G	.	.	MAF_USDA=3.279
NC_035078.1	54732342	.	G	A	.	.	MAF_USDA=2.353
NC_035078.1	54732362	.	C	T	.	.	MAF_USDA=2.459
NC_035078.1	54732446	.	G	A	.	.	MAF_INRAE=3.165;MAF_USDA=5.738
NC_035078.1	54732475	.	C	T	.	.	MAF_INRAE=5.263;MAF_USDA=2.353
NC_035078.1	54732499	.	C	T	.	.	MAF_INRAE=2.5
NC_035078.1	54732602	.	A	G	.	.	MAF_USDA=2.353
NC_035078.1	54732606	.	C	T	.	.	MAF_INRAE=40.833;MAF_USDA=40.588
NC_035078.1	54732653	.	C	T	.	.	MAF_USDA=1.639
NC_035078.1	54732739	.	T	G	.	.	MAF_USDA=2.459
NC_035078.1	54732762	.	G	C	.	.	MAF_INRAE=21.053
NC_035078.1	54732769	.	G	A	.	.	MAF_INRAE=12.5
NC_035078.1	54732927	.	C	T	.	.	MAF_USDA=2.459
NC_035078.1	54733002	.	G	A	.	.	MAF_INRAE=22.785;MAF_USDA=18.824
NC_035078.1	54733068	.	G	T	.	.	MAF_INRAE=2.5
NC_035078.1	54733154	.	C	G	.	.	MAF_INRAE=17.089;MAF_USDA=25.0
NC_035078.1	54733163	.	A	T	.	.	MAF_USDA=2.083
NC_035078.1	54733195	.	C	T	.	.	MAF_USDA=2.459
NC_035078.1	54733214	.	C	T	.	.	MAF_USDA=4.098
NC_035078.1	54733249	.	C	T	.	.	MAF_INRAE=12.025
NC_035078.1	54733365	.	G	T	.	.	MAF_USDA=1.639
NC_035078.1	54733459	.	G	T	.	.	MAF_USDA=2.941
NC_035078.1	54733466	.	C	A	.	.	MAF_INRAE=24.051;MAF_USDA=5.294
NC_035078.1	54733469	.	A	T	.	.	MAF_USDA=2.083
NC_035078.1	54733495	.	G	A	.	.	MAF_INRAE=22.152;MAF_USDA=10.0
NC_035078.1	54733516	.	T	G	.	.	MAF_INRAE=1.667
NC_035078.1	54733529	.	G	T	.	.	MAF_INRAE=1.667
NC_035078.1	54733579	.	A	T	.	.	MAF_INRAE=12.5
NC_035078.1	54733582	.	A	T	.	.	MAF_INRAE=12.5
NC_035078.1	54733587	.	T	C	.	.	MAF_INRAE=12.5
NC_035078.1	54733588	.	G	A	.	.	MAF_INRAE=11.667
NC_035078.1	54733593	.	T	C	.	.	MAF_INRAE=13.333
NC_035078.1	54733598	.	G	T	.	.	MAF_USDA=3.279
NC_035078.1	54733618	.	G	C	.	.	MAF_INRAE=14.167
NC_035078.1	54733619	.	C	A	.	.	MAF_INRAE=14.167
NC_035078.1	54733632	.	G	A	.	.	MAF_INRAE=9.167
NC_035078.1	54733652	.	G	T	.	.	MAF_INRAE=11.667
NC_035078.1	54733689	.	C	T	.	.	MAF_INRAE=10.0
NC_035078.1	54733692	.	A	C	.	.	MAF_INRAE=8.333
NC_035078.1	54733696	.	C	G	.	.	MAF_INRAE=6.667
NC_035078.1	54733703	.	T	C	.	.	MAF_INRAE=6.667
NC_035078.1	54733713	.	G	A	.	.	MAF_INRAE=5.0
NC_035078.1	54733778	.	C	T	.	.	MAF_USDA=1.639
NC_035078.1	54733934	.	C	A	.	.	MAF_INRAE=15.823;MAF_USDA=13.934
NC_035078.1	54733984	.	T	C	.	.	MAF_INRAE=5.263
NC_035078.1	54734006	.	T	G	.	.	MAF_INRAE=2.532;MAF_USDA=5.738
NC_035078.1	54734027	.	G	A	.	.	MAF_INRAE=1.667;MAF_USDA=2.459
NC_035078.1	54734074	.	T	G	.	.	MAF_USDA=3.279
NC_035078.1	54734089	.	A	G	.	.	MAF_INRAE=44.304;MAF_USDA=33.529
NC_035078.1	54734222	.	C	G	.	.	MAF_USDA=1.639
NC_035078.1	54734258	.	G	A	.	.	MAF_INRAE=1.667;MAF_USDA=1.639
NC_035078.1	54734266	.	G	A	.	.	MAF_INRAE=22.785;MAF_USDA=2.941
NC_035078.1	54734274	.	T	C	.	.	MAF_INRAE=28.481;MAF_USDA=48.824
NC_035078.1	54734311	.	A	T	.	.	MAF_INRAE=23.418;MAF_USDA=19.412
NC_035078.1	54734344	.	T	G	.	.	MAF_INRAE=1.667
NC_035078.1	54734375	.	T	G	.	.	MAF_USDA=1.639
NC_035078.1	54734485	.	T	G	.	.	MAF_USDA=4.706
NC_035078.1	54734527	.	G	A	.	.	MAF_USDA=6.25
NC_035078.1	54734622	.	C	T	.	.	MAF_USDA=7.377
NC_035078.1	54734703	.	C	G	.	.	MAF_INRAE=4.43;MAF_USDA=6.557
NC_035078.1	54734706	.	C	T	.	.	MAF_INRAE=12.025
NC_035078.1	54734719	.	C	G	.	.	MAF_INRAE=1.667
NC_035078.1	54734745	.	A	G	.	.	MAF_INRAE=1.667;MAF_USDA=1.639
NC_035078.1	54734755	.	C	T	.	.	MAF_INRAE=1.667;MAF_USDA=1.639
NC_035078.1	54734807	.	T	C	.	.	MAF_INRAE=2.532;MAF_USDA=1.639
NC_035078.1	54734842	.	A	C	.	.	MAF_USDA=2.459
NC_035078.1	54734903	.	G	A	.	.	MAF_USDA=6.25
NC_035078.1	54734919	.	G	A	.	.	MAF_USDA=6.25
NC_035078.1	54735068	.	G	T	.	.	MAF_INRAE=18.333
NC_035078.1	54735150	.	G	A	.	.	MAF_USDA=4.706
NC_035078.1	54735196	.	G	A	.	.	MAF_USDA=1.639
NC_035078.1	54735216	.	G	A	.	.	MAF_USDA=2.459
NC_035078.1	54735289	.	A	T	.	.	MAF_INRAE=44.304;MAF_USDA=36.471
NC_035078.1	54735296	.	G	A	.	.	MAF_USDA=2.459
NC_035078.1	54735338	.	A	T	.	.	MAF_INRAE=22.152;MAF_USDA=11.765
NC_035078.1	54735340	.	T	A	.	.	MAF_INRAE=2.5;MAF_USDA=2.083
NC_035078.1	54735344	.	T	C	.	.	MAF_INRAE=2.5
NC_035078.1	54735392	.	C	A	.	.	MAF_USDA=1.639
NC_035078.1	54735421	.	T	G	.	.	MAF_INRAE=3.165;MAF_USDA=11.475
NC_035078.1	54735459	.	C	G	.	.	MAF_INRAE=13.291
NC_035078.1	54735511	.	G	A	.	.	MAF_USDA=2.459
NC_035078.1	54735579	.	A	C	.	.	MAF_USDA=4.098
NC_035078.1	54735597	.	C	T	.	.	MAF_INRAE=20.886;MAF_USDA=17.059
NC_035078.1	54735635	.	C	T	.	.	MAF_INRAE=3.165;MAF_USDA=9.836
NC_035078.1	54735750	.	C	T	.	.	MAF_INRAE=21.519;MAF_USDA=14.706
NC_035078.1	54735765	.	C	T	.	.	MAF_INRAE=21.519;MAF_USDA=17.059
NC_035078.1	54735861	.	C	A	.	.	MAF_USDA=4.706
NC_035078.1	54735881	.	T	A	.	.	MAF_INRAE=12.658
NC_035078.1	54735901	.	C	T	.	.	MAF_USDA=8.333
NC_035078.1	54735903	.	T	C	.	.	MAF_INRAE=3.165;MAF_USDA=1.667
NC_035078.1	54735907	.	T	A	.	.	MAF_INRAE=45.0;MAF_USDA=35.882
NC_035078.1	54736008	.	C	T	.	.	MAF_INRAE=12.658
NC_035078.1	54736011	.	G	C	.	.	MAF_USDA=2.459
NC_035078.1	54736059	.	T	G	.	.	MAF_USDA=1.639
NC_035078.1	54736122	.	T	G	.	.	MAF_USDA=4.762
NC_035078.1	54736214	.	T	G	.	.	MAF_USDA=4.706
NC_035078.1	54736240	.	G	T	.	.	MAF_USDA=2.083
NC_035078.1	54736260	.	G	T	.	.	MAF_USDA=5.738
NC_035078.1	54736279	.	C	T	.	.	MAF_INRAE=12.658
NC_035078.1	54736429	.	G	A	.	.	MAF_USDA=4.706
NC_035078.1	54736456	.	G	T	.	.	MAF_USDA=2.353
NC_035078.1	54736505	.	G	A	.	.	MAF_USDA=6.557
NC_035078.1	54736543	.	G	A	.	.	MAF_USDA=3.279
NC_035078.1	54736564	.	G	T	.	.	MAF_INRAE=21.519;MAF_USDA=14.118
NC_035078.1	54736612	.	G	A	.	.	MAF_INRAE=3.165;MAF_USDA=1.639
NC_035078.1	54736620	.	C	A	.	.	MAF_INRAE=19.62;MAF_USDA=3.279
NC_035078.1	54736683	.	C	A	.	.	MAF_INRAE=22.785;MAF_USDA=18.824
NC_035078.1	54736728	.	T	C	.	.	MAF_INRAE=17.089;MAF_USDA=12.353
NC_035078.1	54736733	.	C	T	.	.	MAF_INRAE=1.667;MAF_USDA=1.639
NC_035078.1	54736751	.	C	A	.	.	MAF_USDA=4.098
NC_035078.1	54736776	.	A	G	.	.	MAF_USDA=4.706
NC_035078.1	54736880	.	G	A	.	.	MAF_USDA=2.459
NC_035078.1	54736956	.	C	A	.	.	MAF_USDA=2.083
NC_035078.1	54737113	.	C	T	.	.	MAF_INRAE=15.823;MAF_USDA=11.176
NC_035078.1	54737115	.	G	A	.	.	MAF_USDA=4.706
NC_035078.1	54737116	.	G	A	.	.	MAF_USDA=4.098
NC_035078.1	54737143	.	C	T	.	.	MAF_USDA=4.167
NC_035078.1	54737275	.	T	A	.	.	MAF_USDA=8.333
NC_035078.1	54737294	.	A	G	.	.	MAF_USDA=6.25
NC_035078.1	54737348	.	T	C	.	.	MAF_USDA=8.333
NC_035078.1	54737359	.	C	T	.	.	MAF_USDA=6.25
NC_035078.1	54737363	.	C	T	.	.	MAF_USDA=14.583
NC_035078.1	54737419	.	T	C	.	.	MAF_USDA=25.0
NC_035078.1	54737423	.	A	G	.	.	MAF_USDA=8.333
NC_035078.1	54737457	.	C	A	.	.	MAF_USDA=8.333
NC_035078.1	54737459	.	T	C	.	.	MAF_USDA=12.5
NC_035078.1	54737867	.	G	A	.	.	MAF_USDA=4.167
NC_035078.1	54737916	.	T	C	.	.	MAF_USDA=4.706
NC_035078.1	54737934	.	T	A	.	.	MAF_INRAE=5.263;MAF_USDA=2.353
NC_035078.1	54737947	.	G	A	.	.	MAF_INRAE=1.667;MAF_USDA=1.667
NC_035078.1	54737951	.	C	G	.	.	MAF_USDA=6.557
NC_035078.1	54737958	.	A	T	.	.	MAF_INRAE=21.519;MAF_USDA=14.118
NC_035078.1	54737967	.	C	A	.	.	MAF_INRAE=3.165;MAF_USDA=10.656
NC_035078.1	54738012	.	A	G	.	.	MAF_USDA=4.706
NC_035078.1	54738100	.	C	T	.	.	MAF_INRAE=25.833;MAF_USDA=1.639
NC_035078.1	54738126	.	A	G	.	.	MAF_USDA=4.118
NC_035078.1	54738225	.	C	T	.	.	MAF_USDA=6.471
NC_035078.1	54738392	.	G	T	.	.	MAF_INRAE=22.152;MAF_USDA=3.279
NC_035078.1	54738438	.	C	T	.	.	MAF_INRAE=3.165;MAF_USDA=1.639
NC_035078.1	54738559	.	C	G	.	.	MAF_INRAE=2.5
NC_035078.1	54739325	.	T	G	.	.	MAF_INRAE=26.316;MAF_USDA=10.119
NC_035078.1	54739367	.	A	C	.	.	MAF_USDA=3.333
NC_035078.1	54739397	.	C	A	.	.	MAF_USDA=3.39
NC_035078.1	54739423	.	G	A	.	.	MAF_USDA=3.39
NC_035078.1	54739443	.	T	A	.	.	MAF_USDA=6.25
NC_035078.1	54739682	.	T	C	.	.	MAF_USDA=1.639
NC_035078.1	54739756	.	C	A	.	.	MAF_USDA=6.25
NC_035078.1	54739806	.	C	T	.	.	MAF_USDA=3.279
NC_035078.1	54739857	.	A	G	.	.	MAF_USDA=2.941
NC_035078.1	54739869	.	A	T	.	.	MAF_INRAE=3.165;MAF_USDA=8.197
NC_035078.1	54739896	.	A	G	.	.	MAF_INRAE=12.658;MAF_USDA=20.588
NC_035078.1	54739976	.	A	G	.	.	MAF_USDA=7.377
NC_035078.1	54739981	.	G	T	.	.	MAF_USDA=2.459
NC_035078.1	54739982	.	C	A	.	.	MAF_USDA=5.738
NC_035078.1	54740071	.	T	G	.	.	MAF_USDA=1.639
NC_035078.1	54740103	.	T	C	.	.	MAF_INRAE=15.823;MAF_USDA=10.588
NC_035078.1	54740106	.	T	C	.	.	MAF_INRAE=3.165;MAF_USDA=10.588
NC_035078.1	54740117	.	T	C	.	.	MAF_USDA=4.918
NC_035078.1	54740336	.	T	A	.	.	MAF_INRAE=21.519;MAF_USDA=16.471
NC_035078.1	54740411	.	C	T	.	.	MAF_INRAE=3.165;MAF_USDA=1.639
NC_035078.1	54740424	.	C	T	.	.	MAF_USDA=6.25
NC_035078.1	54740426	.	C	T	.	.	MAF_USDA=6.25
NC_035078.1	54740448	.	C	T	.	.	MAF_USDA=2.459
NC_035078.1	54740453	.	C	A	.	.	MAF_INRAE=12.025
NC_035078.1	54740467	.	C	T	.	.	MAF_USDA=4.706
NC_035078.1	54740475	.	C	A	.	.	MAF_USDA=2.353
NC_035078.1	54740636	.	C	T	.	.	MAF_INRAE=10.759;MAF_USDA=14.583
NC_035078.1	54740671	.	G	A	.	.	MAF_INRAE=3.165;MAF_USDA=7.377
NC_035078.1	54740809	.	A	G	.	.	MAF_USDA=4.167
NC_035078.1	54740871	.	C	T	.	.	MAF_USDA=7.377
NC_035078.1	54740885	.	C	A	.	.	MAF_INRAE=12.658;MAF_USDA=15.294
NC_035078.1	54740897	.	C	A	.	.	MAF_INRAE=2.5
NC_035078.1	54740924	.	C	T	.	.	MAF_USDA=4.706
NC_035078.1	54740978	.	T	A	.	.	MAF_USDA=3.279
NC_035078.1	54741153	.	G	A	.	.	MAF_USDA=4.918
NC_035078.1	54741228	.	C	A	.	.	MAF_USDA=4.706
NC_035078.1	54741253	.	A	C	.	.	MAF_USDA=2.5
NC_035078.1	54741298	.	C	A	.	.	MAF_USDA=5.294
NC_035078.1	54741302	.	G	A	.	.	MAF_USDA=4.706
NC_035078.1	54741370	.	G	A	.	.	MAF_USDA=4.706
NC_035078.1	54741387	.	T	C	.	.	MAF_INRAE=23.418;MAF_USDA=18.824
NC_035078.1	54741651	.	G	A	.	.	MAF_USDA=5.294
NC_035078.1	54741653	.	C	G	.	.	MAF_USDA=5.294
NC_035078.1	54741781	.	T	C	.	.	MAF_INRAE=21.519;MAF_USDA=3.279
NC_035078.1	54741811	.	A	C	.	.	MAF_USDA=14.118
NC_035078.1	54741812	.	T	C	.	.	MAF_INRAE=45.57;MAF_USDA=40.588
NC_035078.1	54741846	.	T	C	.	.	MAF_USDA=20.588
NC_035078.1	54741928	.	T	A	.	.	MAF_USDA=1.639
NC_035078.1	54741972	.	A	T	.	.	MAF_USDA=2.459
NC_035078.1	54741976	.	G	T	.	.	MAF_INRAE=20.886;MAF_USDA=2.459
NC_035078.1	54742047	.	A	T	.	.	MAF_USDA=8.333
NC_035078.1	54742063	.	G	A	.	.	MAF_INRAE=4.43;MAF_USDA=4.167
NC_035078.1	54742102	.	T	A	.	.	MAF_USDA=3.279
NC_035078.1	54742155	.	T	C	.	.	MAF_INRAE=1.667;MAF_USDA=1.639
NC_035078.1	54742217	.	C	A	.	.	MAF_USDA=4.098
NC_035078.1	54742227	.	T	A	.	.	MAF_INRAE=36.709;MAF_USDA=15.294
NC_035078.1	54742262	.	C	A	.	.	MAF_USDA=2.459
NC_035078.1	54742267	.	G	A	.	.	MAF_USDA=1.639
NC_035078.1	54742301	.	G	A	.	.	MAF_USDA=4.167
NC_035078.1	54742341	.	T	A	.	.	MAF_USDA=6.557
NC_035078.1	54742348	.	C	A	.	.	MAF_INRAE=20.886;MAF_USDA=3.279
NC_035078.1	54742391	.	C	A	.	.	MAF_INRAE=2.5
NC_035078.1	54742393	.	T	C	.	.	MAF_INRAE=1.667
NC_035078.1	54742497	.	G	A	.	.	MAF_USDA=2.459
NC_035078.1	54742578	.	C	A	.	.	MAF_INRAE=21.519;MAF_USDA=14.118
NC_035078.1	54742691	.	C	T	.	.	MAF_INRAE=3.165;MAF_USDA=1.639
NC_035078.1	54742758	.	G	T	.	.	MAF_INRAE=28.333;MAF_USDA=10.588
NC_035078.1	54742890	.	G	T	.	.	MAF_USDA=4.118
NC_035078.1	54742902	.	G	A	.	.	MAF_INRAE=1.667;MAF_USDA=1.639
NC_035078.1	54742925	.	G	T	.	.	MAF_INRAE=19.62;MAF_USDA=3.279
NC_035078.1	54742988	.	C	T	.	.	MAF_INRAE=36.076;MAF_USDA=22.941
NC_035078.1	54742989	.	G	A	.	.	MAF_USDA=2.459
NC_035078.1	54743009	.	G	A	.	.	MAF_USDA=2.459
NC_035078.1	54743045	.	G	A	.	.	MAF_INRAE=1.667;MAF_USDA=4.706
NC_035078.1	54743200	.	G	T	.	.	MAF_USDA=2.459
NC_035078.1	54743222	.	A	T	.	.	MAF_INRAE=36.076;MAF_USDA=22.353
NC_035078.1	54743329	.	T	A	.	.	MAF_INRAE=5.263;MAF_USDA=4.706
NC_035078.1	54743371	.	T	A	.	.	MAF_USDA=4.706
NC_035078.1	54743413	.	A	C	.	.	MAF_INRAE=1.667;MAF_USDA=1.639
NC_035078.1	54743428	.	A	T	.	.	MAF_USDA=1.639
NC_035078.1	54743533	.	G	C	.	.	MAF_INRAE=12.5
NC_035078.1	54743540	.	G	A	.	.	MAF_INRAE=12.5;MAF_USDA=2.459
NC_035078.1	54743552	.	T	G	.	.	MAF_INRAE=3.797;MAF_USDA=3.279
NC_035078.1	54743759	.	G	A	.	.	MAF_USDA=3.279
NC_035078.1	54743819	.	A	G	.	.	MAF_USDA=3.279
NC_035078.1	54743915	.	C	A	.	.	MAF_INRAE=1.667
NC_035078.1	54743924	.	T	A	.	.	MAF_INRAE=47.368
NC_035078.1	54743925	.	TA	TT	.	.	MAF_USDA=14.583
NC_035078.1	54743926	.	A	T	.	.	MAF_INRAE=15.833;MAF_USDA=29.508
NC_035078.1	54743929	.	A	G	.	.	MAF_USDA=2.083
NC_035078.1	54743930	.	T	A	.	.	MAF_INRAE=1.667
NC_035078.1	54743931	.	T	A	.	.	MAF_INRAE=1.667
NC_035078.1	54743933	.	T	A	.	.	MAF_INRAE=1.667
NC_035078.1	54743935	.	T	A	.	.	MAF_INRAE=1.667
NC_035078.1	54743986	.	C	T	.	.	MAF_INRAE=7.5
NC_035078.1	54744038	.	C	T	.	.	MAF_INRAE=3.165
NC_035078.1	54744064	.	C	T	.	.	MAF_INRAE=4.43;MAF_USDA=5.294
NC_035078.1	54744101	.	A	T	.	.	MAF_INRAE=23.418;MAF_USDA=11.765
NC_035078.1	54744116	.	A	G	.	.	MAF_USDA=4.098
NC_035078.1	54744228	.	G	C	.	.	MAF_USDA=4.237
NC_035078.1	54744260	.	G	A	.	.	MAF_INRAE=21.053;MAF_USDA=14.583
NC_035078.1	54744294	.	C	A	.	.	MAF_INRAE=4.43;MAF_USDA=3.279
NC_035078.1	54744374	.	G	C	.	.	MAF_INRAE=10.759;MAF_USDA=12.5
NC_035078.1	54744385	.	A	T	.	.	MAF_INRAE=6.329
NC_035078.1	54744388	.	T	A	.	.	MAF_USDA=8.333
NC_035078.1	54744395	.	A	T	.	.	MAF_USDA=10.417
NC_035078.1	54744415	.	C	A	.	.	MAF_USDA=3.279
NC_035078.1	54744453	.	T	G	.	.	MAF_USDA=1.639
NC_035078.1	54744474	.	A	G	.	.	MAF_USDA=4.918
NC_035078.1	54744534	.	G	A	.	.	MAF_USDA=2.459
NC_035078.1	54744550	.	G	A	.	.	MAF_USDA=6.25
NC_035078.1	54744702	.	A	C	.	.	MAF_INRAE=5.263;MAF_USDA=1.639
NC_035078.1	54744875	.	G	T	.	.	MAF_USDA=1.639
NC_035078.1	54744977	.	A	T	.	.	MAF_INRAE=25.833;MAF_USDA=17.059
NC_035078.1	54745060	.	C	A	.	.	MAF_INRAE=34.81;MAF_USDA=21.765
NC_035078.1	54745158	.	A	G	.	.	MAF_USDA=1.639
NC_035078.1	54745162	.	T	C	.	.	MAF_INRAE=17.722;MAF_USDA=32.353
NC_035078.1	54745183	.	C	T	.	.	MAF_USDA=1.639
NC_035078.1	54745192	.	G	T	.	.	MAF_USDA=1.639
NC_035078.1	54745274	.	T	C	.	.	MAF_USDA=6.25
NC_035078.1	54745337	.	A	T	.	.	MAF_INRAE=5.263;MAF_USDA=20.588
NC_035078.1	54745482	.	T	A	.	.	MAF_USDA=16.667
NC_035078.1	54746696	.	G	T	.	.	MAF_USDA=15.217
NC_035078.1	54746798	.	C	T	.	.	MAF_USDA=2.083
NC_035078.1	54746968	.	A	G	.	.	MAF_INRAE=2.5
NC_035078.1	54746999	.	G	A	.	.	MAF_USDA=2.459
NC_035078.1	54747033	.	A	T	.	.	MAF_INRAE=24.684;MAF_USDA=18.235
NC_035078.1	54747054	.	C	A	.	.	MAF_INRAE=24.684;MAF_USDA=18.235
NC_035078.1	54747061	.	T	A	.	.	MAF_INRAE=24.684;MAF_USDA=18.235
NC_035078.1	54747064	.	A	T	.	.	MAF_INRAE=19.167;MAF_USDA=18.235
NC_035078.1	54747100	.	T	G	.	.	MAF_USDA=1.639
NC_035078.1	54747177	.	C	T	.	.	MAF_USDA=1.639
NC_035078.1	54747215	.	T	C	.	.	MAF_INRAE=2.5;MAF_USDA=4.167
NC_035078.1	54747267	.	T	C	.	.	MAF_USDA=2.459
NC_035078.1	54747290	.	G	T	.	.	MAF_INRAE=2.5
NC_035078.1	54747294	.	T	G	.	.	MAF_INRAE=19.167
NC_035078.1	54747381	.	T	G	.	.	MAF_USDA=1.639
NC_035078.1	54747447	.	C	T	.	.	MAF_INRAE=50.0;MAF_USDA=48.824
NC_035078.1	54747508	.	C	T	.	.	MAF_INRAE=19.62
NC_035078.1	54747615	.	G	A	.	.	MAF_USDA=4.918
NC_035078.1	54747617	.	A	G	.	.	MAF_USDA=1.639
NC_035078.1	54747622	.	C	A	.	.	MAF_INRAE=3.333;MAF_USDA=6.471
NC_035078.1	54747670	.	T	G	.	.	MAF_USDA=6.471
NC_035078.1	54747686	.	A	G	.	.	MAF_INRAE=20.886;MAF_USDA=16.471
NC_035078.1	54747876	.	C	T	.	.	MAF_INRAE=1.667;MAF_USDA=4.167
NC_035078.1	54747987	.	T	C	.	.	MAF_INRAE=3.333;MAF_USDA=7.059
NC_035078.1	54748118	.	C	T	.	.	MAF_USDA=6.557
NC_035078.1	54748152	.	T	G	.	.	MAF_INRAE=36.709;MAF_USDA=32.941
NC_035078.1	54748204	.	G	C	.	.	MAF_INRAE=2.5;MAF_USDA=4.118
NC_035078.1	54748218	.	A	C	.	.	MAF_USDA=10.417
NC_035078.1	54748240	.	G	A	.	.	MAF_USDA=3.529
NC_035078.1	54748339	.	G	A	.	.	MAF_USDA=3.279
NC_035078.1	54748362	.	C	T	.	.	MAF_INRAE=10.759;MAF_USDA=8.235
NC_035078.1	54748429	.	C	T	.	.	MAF_INRAE=4.43;MAF_USDA=3.279
NC_035078.1	54748473	.	G	A	.	.	MAF_INRAE=3.165;MAF_USDA=1.639
NC_035078.1	54748503	.	C	T	.	.	MAF_INRAE=1.667
NC_035078.1	54748534	.	G	T	.	.	MAF_USDA=7.377
NC_035078.1	54748614	.	A	T	.	.	MAF_INRAE=29.747;MAF_USDA=7.059
NC_035078.1	54748642	.	T	A	.	.	MAF_USDA=3.279
NC_035078.1	54748677	.	G	C	.	.	MAF_USDA=2.353
NC_035078.1	54748710	.	G	T	.	.	MAF_INRAE=7.595;MAF_USDA=13.529
NC_035078.1	54748913	.	G	A	.	.	MAF_USDA=4.098
NC_035078.1	54749009	.	G	T	.	.	MAF_INRAE=5.263;MAF_USDA=2.353
NC_035078.1	54749078	.	A	C	.	.	MAF_INRAE=32.278;MAF_USDA=45.882
NC_035078.1	54749107	.	T	G	.	.	MAF_INRAE=3.165;MAF_USDA=2.459
NC_035078.1	54749336	.	G	A	.	.	MAF_USDA=11.475
NC_035078.1	54749511	.	G	A	.	.	MAF_INRAE=21.053;MAF_USDA=7.647
NC_035078.1	54749591	.	G	A	.	.	MAF_USDA=3.279
NC_035078.1	54749602	.	G	A	.	.	MAF_USDA=2.459
NC_035078.1	54749695	.	G	A	.	.	MAF_INRAE=25.833
NC_035078.1	54749748	.	C	A	.	.	MAF_INRAE=18.333
NC_035078.1	54749761	.	A	G	.	.	MAF_INRAE=8.333;MAF_USDA=18.852
NC_035078.1	54749803	.	C	T	.	.	MAF_INRAE=21.053;MAF_USDA=15.294
NC_035078.1	54749816	.	C	T	.	.	MAF_USDA=3.279
NC_035078.1	54749941	.	A	G	.	.	MAF_INRAE=21.053;MAF_USDA=17.059
NC_035078.1	54749964	.	G	C	.	.	MAF_INRAE=15.19;MAF_USDA=5.294
NC_035078.1	54749989	.	C	T	.	.	MAF_USDA=12.295
NC_035078.1	54750001	.	G	A	.	.	MAF_USDA=4.918
NC_035078.1	54750015	.	G	T	.	.	MAF_USDA=8.197
NC_035078.1	54750059	.	C	T	.	.	MAF_INRAE=21.053;MAF_USDA=7.647
NC_035078.1	54750093	.	C	T	.	.	MAF_INRAE=12.658
NC_035078.1	54750116	.	C	T	.	.	MAF_USDA=4.167
NC_035078.1	54750167	.	C	A	.	.	MAF_USDA=1.639
NC_035078.1	54750243	.	G	A	.	.	MAF_INRAE=21.053;MAF_USDA=6.471
NC_035078.1	54750307	.	A	G	.	.	MAF_INRAE=13.924;MAF_USDA=1.639
NC_035078.1	54750312	.	C	A	.	.	MAF_INRAE=5.263;MAF_USDA=5.882
NC_035078.1	54750375	.	G	A	.	.	MAF_USDA=1.639
NC_035078.1	54750382	.	G	A	.	.	MAF_INRAE=8.333;MAF_USDA=17.059
NC_035078.1	54750493	.	G	A	.	.	MAF_USDA=1.639
NC_035078.1	54750518	.	C	T	.	.	MAF_INRAE=27.5
NC_035078.1	54750552	.	C	G	.	.	MAF_INRAE=16.456;MAF_USDA=41.176
NC_035078.1	54750592	.	T	C	.	.	MAF_USDA=1.639
NC_035078.1	54750594	.	G	C	.	.	MAF_USDA=4.918
NC_035078.1	54750603	.	A	T	.	.	MAF_USDA=4.167
NC_035078.1	54750612	.	T	C	.	.	MAF_INRAE=4.43;MAF_USDA=3.279
NC_035078.1	54750628	.	A	T	.	.	MAF_USDA=3.279
NC_035078.1	54750635	.	G	C	.	.	MAF_INRAE=4.43;MAF_USDA=3.279
NC_035078.1	54750658	.	C	T	.	.	MAF_INRAE=21.053;MAF_USDA=7.647
NC_035078.1	54750733	.	C	A	.	.	MAF_INRAE=28.481;MAF_USDA=9.016
NC_035078.1	54750783	.	G	A	.	.	MAF_INRAE=7.5;MAF_USDA=4.098
NC_035078.1	54750897	.	A	T	.	.	MAF_INRAE=21.053;MAF_USDA=7.647
NC_035078.1	54750910	.	C	T	.	.	MAF_INRAE=27.5;MAF_USDA=1.639
NC_035078.1	54750979	.	G	A	.	.	MAF_USDA=2.459
NC_035078.1	54750990	.	A	C	.	.	MAF_USDA=4.918
NC_035078.1	54751039	.	C	A	.	.	MAF_INRAE=8.333;MAF_USDA=19.412
NC_035078.1	54751040	.	C	A	.	.	MAF_INRAE=7.5
NC_035078.1	54751093	.	G	A	.	.	MAF_USDA=4.167
NC_035078.1	54751116	.	T	G	.	.	MAF_USDA=11.176
NC_035078.1	54751140	.	C	T	.	.	MAF_USDA=2.353
NC_035078.1	54751145	.	T	C	.	.	MAF_INRAE=21.053;MAF_USDA=16.471
NC_035078.1	54751152	.	C	T	.	.	MAF_USDA=3.279
NC_035078.1	54751220	.	A	G	.	.	MAF_INRAE=32.278;MAF_USDA=20.0
NC_035078.1	54751222	.	C	T	.	.	MAF_INRAE=2.5;MAF_USDA=1.639
NC_035078.1	54751304	.	G	A	.	.	MAF_USDA=10.656
NC_035078.1	54751346	.	C	T	.	.	MAF_USDA=2.459
NC_035078.1	54751374	.	C	T	.	.	MAF_INRAE=12.025;MAF_USDA=28.824
NC_035078.1	54751462	.	T	C	.	.	MAF_USDA=5.294
NC_035078.1	54751515	.	T	C	.	.	MAF_USDA=2.941
NC_035078.1	54751613	.	G	A	.	.	MAF_INRAE=28.333;MAF_USDA=1.639
NC_035078.1	54751621	.	C	T	.	.	MAF_USDA=3.279
NC_035078.1	54751622	.	G	T	.	.	MAF_USDA=3.279
NC_035078.1	54751636	.	T	C	.	.	MAF_INRAE=2.5;MAF_USDA=4.118
NC_035078.1	54751644	.	A	G	.	.	MAF_USDA=4.167
NC_035078.1	54751681	.	A	G	.	.	MAF_USDA=2.459
NC_035078.1	54751741	.	T	C	.	.	MAF_USDA=12.295
NC_035078.1	54751765	.	T	C	.	.	MAF_INRAE=28.333;MAF_USDA=1.639
NC_035078.1	54751803	.	C	A	.	.	MAF_USDA=5.833
NC_035078.1	54751889	.	T	C	.	.	MAF_USDA=7.5
NC_035078.1	54751901	.	A	C	.	.	MAF_USDA=11.475
NC_035078.1	54751969	.	C	A	.	.	MAF_USDA=4.167
NC_035078.1	54752002	.	C	T	.	.	MAF_USDA=2.459
NC_035078.1	54752056	.	G	A	.	.	MAF_USDA=9.836
NC_035078.1	54752057	.	G	A	.	.	MAF_USDA=8.197
NC_035078.1	54752059	.	A	C	.	.	MAF_USDA=7.377
NC_035078.1	54752067	.	C	T	.	.	MAF_USDA=16.393
NC_035078.1	54752068	.	C	A	.	.	MAF_USDA=15.574
NC_035078.1	54752077	.	G	A	.	.	MAF_USDA=16.471
NC_035078.1	54752078	.	T	G	.	.	MAF_USDA=13.934
NC_035078.1	54752089	.	G	T	.	.	MAF_USDA=12.295
NC_035078.1	54752096	.	G	A	.	.	MAF_USDA=13.115
NC_035078.1	54752103	.	A	T	.	.	MAF_USDA=1.639
NC_035078.1	54752108	.	C	T	.	.	MAF_USDA=3.279
NC_035078.1	54752110	.	A	T	.	.	MAF_USDA=3.279
NC_035078.1	54752115	.	A	T	.	.	MAF_USDA=2.5
NC_035078.1	54752120	.	T	A	.	.	MAF_USDA=1.639
NC_035078.1	54752121	.	A	G	.	.	MAF_USDA=9.016
NC_035078.1	54752123	.	C	T	.	.	MAF_USDA=8.197
NC_035078.1	54752130	.	T	A	.	.	MAF_USDA=8.197
NC_035078.1	54752134	.	A	G	.	.	MAF_INRAE=2.5;MAF_USDA=4.118
NC_035078.1	54752141	.	A	T	.	.	MAF_USDA=9.016
NC_035078.1	54752166	.	A	G	.	.	MAF_INRAE=2.5;MAF_USDA=7.059
NC_035078.1	54752201	.	G	T	.	.	MAF_INRAE=2.5;MAF_USDA=4.167
NC_035078.1	54752210	.	C	A	.	.	MAF_USDA=2.459
NC_035078.1	54752232	.	G	A	.	.	MAF_USDA=1.639
NC_035078.1	54752244	.	A	G	.	.	MAF_INRAE=44.937;MAF_USDA=47.059
NC_035078.1	54752379	.	A	T	.	.	MAF_INRAE=2.5;MAF_USDA=3.529
NC_035078.1	54752650	.	T	C	.	.	MAF_USDA=3.279
NC_035078.1	54752701	.	A	G	.	.	MAF_USDA=7.059
NC_035078.1	54752717	.	A	T	.	.	MAF_INRAE=7.5
NC_035078.1	54752718	.	T	A	.	.	MAF_INRAE=7.5
NC_035078.1	54752727	.	C	A	.	.	MAF_INRAE=5.263;MAF_USDA=1.639
NC_035078.1	54752809	.	A	C	.	.	MAF_USDA=5.738
NC_035078.1	54752914	.	T	C	.	.	MAF_USDA=4.167
NC_035078.1	54753013	.	A	G	.	.	MAF_INRAE=21.053;MAF_USDA=7.647
NC_035078.1	54753096	.	C	A	.	.	MAF_INRAE=4.43;MAF_USDA=3.279
NC_035078.1	54753185	.	A	C	.	.	MAF_INRAE=4.43;MAF_USDA=3.279
NC_035078.1	54753203	.	G	T	.	.	MAF_INRAE=2.5;MAF_USDA=4.167
NC_035078.1	54753423	.	G	A	.	.	MAF_INRAE=29.747;MAF_USDA=6.471
NC_035078.1	54753453	.	G	A	.	.	MAF_USDA=16.471
NC_035078.1	54753528	.	C	T	.	.	MAF_USDA=4.167
NC_035078.1	54753564	.	C	T	.	.	MAF_INRAE=12.5;MAF_USDA=16.071
NC_035078.1	54753673	.	A	T	.	.	MAF_USDA=9.016
NC_035078.1	54753700	.	G	A	.	.	MAF_INRAE=27.5;MAF_USDA=1.639
NC_035078.1	54753719	.	G	A	.	.	MAF_USDA=17.059
NC_035078.1	54753734	.	G	A	.	.	MAF_INRAE=27.5;MAF_USDA=1.639
NC_035078.1	54753959	.	C	A	.	.	MAF_USDA=2.459
NC_035078.1	54753960	.	T	C	.	.	MAF_USDA=2.459
NC_035078.1	54753961	.	C	A	.	.	MAF_USDA=2.459
NC_035078.1	54753964	.	T	A	.	.	MAF_INRAE=12.025;MAF_USDA=27.647
NC_035078.1	54754027	.	G	A	.	.	MAF_INRAE=19.62;MAF_USDA=18.235
NC_035078.1	54754047	.	A	G	.	.	MAF_USDA=1.639
NC_035078.1	54754084	.	G	C	.	.	MAF_INRAE=4.43;MAF_USDA=3.279
NC_035078.1	54754090	.	C	T	.	.	MAF_USDA=8.824
NC_035078.1	54754140	.	A	T	.	.	MAF_INRAE=10.759;MAF_USDA=5.882
NC_035078.1	54754144	.	A	G	.	.	MAF_USDA=13.115
NC_035078.1	54754164	.	C	T	.	.	MAF_INRAE=19.62;MAF_USDA=18.824
NC_035078.1	54754210	.	C	A	.	.	MAF_USDA=2.353
NC_035078.1	54754283	.	T	G	.	.	MAF_INRAE=13.291;MAF_USDA=1.639
NC_035078.1	54754309	.	T	G	.	.	MAF_USDA=2.459
NC_035078.1	54754325	.	G	T	.	.	MAF_USDA=1.639
NC_035078.1	54754388	.	C	T	.	.	MAF_USDA=2.083
NC_035078.1	54754412	.	C	T	.	.	MAF_USDA=2.083
NC_035078.1	54754443	.	C	A	.	.	MAF_INRAE=12.025;MAF_USDA=37.059
NC_035078.1	54754491	.	T	C	.	.	MAF_INRAE=4.43;MAF_USDA=3.279
NC_035078.1	54754509	.	T	G	.	.	MAF_INRAE=2.5;MAF_USDA=3.529
NC_035078.1	54754521	.	T	A	.	.	MAF_INRAE=15.823;MAF_USDA=5.882
NC_035078.1	54754610	.	A	C	.	.	MAF_INRAE=5.833;MAF_USDA=4.918
NC_035078.1	54754613	.	T	G	.	.	MAF_INRAE=21.053;MAF_USDA=7.647
NC_035078.1	54754698	.	A	G	.	.	MAF_USDA=15.294
NC_035078.1	54754713	.	A	G	.	.	MAF_INRAE=12.025;MAF_USDA=35.294
NC_035078.1	54754818	.	C	T	.	.	MAF_USDA=5.738
NC_035078.1	54754864	.	G	C	.	.	MAF_USDA=4.167
NC_035078.1	54755050	.	C	A	.	.	MAF_INRAE=21.053;MAF_USDA=8.235
NC_035078.1	54755113	.	G	A	.	.	MAF_USDA=4.918
NC_035078.1	54755129	.	T	C	.	.	MAF_INRAE=26.316;MAF_USDA=40.588
NC_035078.1	54755154	.	A	C	.	.	MAF_USDA=1.639
NC_035078.1	54755162	.	G	T	.	.	MAF_INRAE=11.392;MAF_USDA=11.176
NC_035078.1	54755187	.	T	A	.	.	MAF_USDA=22.917
NC_035078.1	54755188	.	A	T	.	.	MAF_INRAE=26.316;MAF_USDA=47.917
NC_035078.1	54755201	.	A	C	.	.	MAF_INRAE=4.43
NC_035078.1	54755228	.	T	C	.	.	MAF_USDA=15.882
NC_035078.1	54755237	.	G	T	.	.	MAF_USDA=9.016
NC_035078.1	54755241	.	C	A	.	.	MAF_USDA=18.235
NC_035078.1	54755249	.	A	C	.	.	MAF_INRAE=19.167;MAF_USDA=3.279
NC_035078.1	54755293	.	G	T	.	.	MAF_USDA=4.167
NC_035078.1	54755332	.	A	T	.	.	MAF_INRAE=15.823;MAF_USDA=5.294
NC_035078.1	54755334	.	A	G	.	.	MAF_USDA=10.656
NC_035078.1	54755450	.	C	A	.	.	MAF_INRAE=13.924;MAF_USDA=1.639
NC_035078.1	54755472	.	T	G	.	.	MAF_INRAE=15.823;MAF_USDA=4.118
NC_035078.1	54755483	.	T	A	.	.	MAF_USDA=17.647
NC_035078.1	54755579	.	G	A	.	.	MAF_INRAE=5.263;MAF_USDA=2.941
NC_035078.1	54755610	.	G	A	.	.	MAF_INRAE=2.5;MAF_USDA=3.529
NC_035078.1	54755658	.	T	G	.	.	MAF_INRAE=19.167
NC_035078.1	54755748	.	A	G	.	.	MAF_INRAE=19.62;MAF_USDA=18.235
NC_035078.1	54755794	.	G	A	.	.	MAF_INRAE=28.333;MAF_USDA=1.639
NC_035078.1	54755841	.	A	G	.	.	MAF_INRAE=15.19;MAF_USDA=30.588
NC_035078.1	54755845	.	C	T	.	.	MAF_USDA=6.25
NC_035078.1	54755967	.	T	G	.	.	MAF_USDA=1.639
NC_035078.1	54756047	.	C	A	.	.	MAF_USDA=4.167
NC_035078.1	54756048	.	C	A	.	.	MAF_USDA=2.941
NC_035078.1	54756194	.	C	A	.	.	MAF_USDA=2.459
NC_035078.1	54756297	.	C	T	.	.	MAF_INRAE=12.658;MAF_USDA=1.639
NC_035078.1	54756322	.	G	A	.	.	MAF_INRAE=3.797;MAF_USDA=1.639
NC_035078.1	54756375	.	A	G	.	.	MAF_INRAE=1.667;MAF_USDA=1.639
NC_035078.1	54756416	.	C	T	.	.	MAF_INRAE=1.667;MAF_USDA=1.639
NC_035078.1	54756433	.	G	A	.	.	MAF_INRAE=5.263;MAF_USDA=2.941
NC_035078.1	54756460	.	C	A	.	.	MAF_INRAE=13.924;MAF_USDA=4.918
NC_035078.1	54756523	.	C	T	.	.	MAF_USDA=3.279
NC_035078.1	54756539	.	C	T	.	.	MAF_INRAE=1.667;MAF_USDA=1.639
NC_035078.1	54756575	.	G	A	.	.	MAF_INRAE=10.759;MAF_USDA=5.882
NC_035078.1	54756621	.	A	C	.	.	MAF_INRAE=3.797;MAF_USDA=12.295
NC_035078.1	54756760	.	A	C	.	.	MAF_USDA=3.279
NC_035078.1	54756880	.	G	A	.	.	MAF_INRAE=7.5
NC_035078.1	54756965	.	G	T	.	.	MAF_USDA=5.738
NC_035078.1	54757008	.	G	A	.	.	MAF_INRAE=25.316;MAF_USDA=12.941
NC_035078.1	54757064	.	C	G	.	.	MAF_USDA=3.279
NC_035078.1	54757092	.	T	A	.	.	MAF_USDA=6.557
NC_035078.1	54757107	.	A	G	.	.	MAF_INRAE=3.797;MAF_USDA=13.115
NC_035078.1	54757111	.	A	T	.	.	MAF_INRAE=3.333;MAF_USDA=10.656
NC_035078.1	54757243	.	T	G	.	.	MAF_INRAE=13.924;MAF_USDA=10.588
NC_035078.1	54757273	.	G	C	.	.	MAF_USDA=9.412
NC_035078.1	54757275	.	G	A	.	.	MAF_INRAE=13.924;MAF_USDA=1.639
NC_035078.1	54757372	.	A	G	.	.	MAF_USDA=3.279
NC_035078.1	54757402	.	T	C	.	.	MAF_USDA=2.083
NC_035078.1	54757612	.	T	G	.	.	MAF_INRAE=27.5;MAF_USDA=1.639
NC_035078.1	54757651	.	T	C	.	.	MAF_INRAE=20.886;MAF_USDA=15.882
NC_035078.1	54757689	.	T	C	.	.	MAF_USDA=1.639
NC_035078.1	54757726	.	G	A	.	.	MAF_USDA=6.557
NC_035078.1	54757742	.	G	T	.	.	MAF_USDA=1.639
NC_035078.1	54757757	.	G	T	.	.	MAF_INRAE=3.797;MAF_USDA=11.475
NC_035078.1	54757839	.	G	T	.	.	MAF_USDA=4.098
NC_035078.1	54757853	.	G	A	.	.	MAF_INRAE=12.658;MAF_USDA=10.0
NC_035078.1	54757953	.	A	G	.	.	MAF_INRAE=22.785;MAF_USDA=31.765
NC_035078.1	54757954	.	G	C	.	.	MAF_INRAE=10.833;MAF_USDA=17.647
NC_035078.1	54757958	.	G	A	.	.	MAF_USDA=3.279
NC_035078.1	54757980	.	G	A	.	.	MAF_INRAE=3.165;MAF_USDA=1.639
NC_035078.1	54757994	.	G	A	.	.	MAF_USDA=1.639
NC_035078.1	54758028	.	C	T	.	.	MAF_INRAE=3.797;MAF_USDA=10.656
NC_035078.1	54758048	.	T	G	.	.	MAF_INRAE=26.316;MAF_USDA=1.639
NC_035078.1	54758323	.	T	G	.	.	MAF_USDA=7.377
NC_035078.1	54758331	.	C	T	.	.	MAF_USDA=6.25
NC_035078.1	54758377	.	C	A	.	.	MAF_USDA=4.918
NC_035078.1	54758420	.	T	C	.	.	MAF_INRAE=43.671;MAF_USDA=46.471
NC_035078.1	54758441	.	A	G	.	.	MAF_INRAE=28.333;MAF_USDA=15.294
NC_035078.1	54758528	.	G	A	.	.	MAF_INRAE=29.167;MAF_USDA=1.639
NC_035078.1	54758548	.	G	C	.	.	MAF_USDA=10.656
NC_035078.1	54758563	.	G	C	.	.	MAF_INRAE=19.62;MAF_USDA=14.706
NC_035078.1	54758568	.	T	C	.	.	MAF_INRAE=10.759;MAF_USDA=10.0
NC_035078.1	54758608	.	A	T	.	.	MAF_USDA=2.459
NC_035078.1	54758826	.	A	T	.	.	MAF_INRAE=25.949;MAF_USDA=12.941
NC_035078.1	54758835	.	C	G	.	.	MAF_INRAE=28.333;MAF_USDA=15.294
NC_035078.1	54758875	.	T	G	.	.	MAF_USDA=2.459
NC_035078.1	54758941	.	T	C	.	.	MAF_USDA=9.016
NC_035078.1	54758974	.	A	T	.	.	MAF_USDA=9.016
NC_035078.1	54758981	.	C	T	.	.	MAF_USDA=6.557
NC_035078.1	54759009	.	C	T	.	.	MAF_INRAE=13.924;MAF_USDA=11.176
NC_035078.1	54759052	.	C	T	.	.	MAF_USDA=6.471
NC_035078.1	54759099	.	A	T	.	.	MAF_INRAE=6.962;MAF_USDA=7.647
NC_035078.1	54759117	.	T	G	.	.	MAF_INRAE=3.333
NC_035078.1	54759118	.	T	C	.	.	MAF_INRAE=3.333
NC_035078.1	54759140	.	C	A	.	.	MAF_INRAE=10.759;MAF_USDA=18.75
NC_035078.1	54759186	.	C	T	.	.	MAF_USDA=6.557
NC_035078.1	54759193	.	C	T	.	.	MAF_USDA=2.459
NC_035078.1	54759202	.	G	T	.	.	MAF_INRAE=44.304;MAF_USDA=45.294
NC_035078.1	54759223	.	G	C	.	.	MAF_INRAE=3.165;MAF_USDA=1.639
NC_035078.1	54759236	.	G	A	.	.	MAF_USDA=4.167
NC_035078.1	54759369	.	C	A	.	.	MAF_INRAE=3.165;MAF_USDA=1.639
NC_035078.1	54759380	.	G	A	.	.	MAF_USDA=3.279
NC_035078.1	54759435	.	T	C	.	.	MAF_INRAE=5.263
NC_035078.1	54759492	.	A	C	.	.	MAF_USDA=1.639
NC_035078.1	54759521	.	G	A	.	.	MAF_USDA=1.639
NC_035078.1	54759579	.	T	G	.	.	MAF_INRAE=7.5
NC_035078.1	54759589	.	T	C	.	.	MAF_INRAE=19.62;MAF_USDA=14.118
NC_035078.1	54759597	.	C	T	.	.	MAF_INRAE=7.5;MAF_USDA=7.059
NC_035078.1	54759761	.	A	G	.	.	MAF_USDA=8.824
NC_035078.1	54759830	.	G	A	.	.	MAF_USDA=2.459
NC_035078.1	54759876	.	TT	TC	.	.	MAF_USDA=27.083
NC_035078.1	54759877	.	T	C	.	.	MAF_INRAE=3.333;MAF_USDA=3.279
NC_035078.1	54759911	.	A	G	.	.	MAF_USDA=1.639
NC_035078.1	54761713	.	C	T	.	.	MAF_USDA=8.197
NC_035078.1	54761764	.	C	T	.	.	MAF_USDA=5.738
NC_035078.1	54761810	.	C	A	.	.	MAF_INRAE=2.5
NC_035078.1	54761820	.	G	A	.	.	MAF_INRAE=2.5;MAF_USDA=2.083
NC_035078.1	54761868	.	G	A	.	.	MAF_INRAE=7.5
NC_035078.1	54761897	.	A	C	.	.	MAF_INRAE=2.5
NC_035078.1	54764432	.	T	C	.	.	MAF_USDA=23.913
NC_035078.1	54764436	.	C	T	.	.	MAF_USDA=23.913
NC_035078.1	54764512	.	T	C	.	.	MAF_USDA=18.75
NC_035078.1	54764524	.	G	T	.	.	MAF_USDA=27.083
NC_035078.1	54764613	.	G	T	.	.	MAF_INRAE=2.5
NC_035078.1	54764615	.	C	G	.	.	MAF_USDA=1.639
NC_035078.1	54764660	.	G	C	.	.	MAF_INRAE=3.797;MAF_USDA=11.667
NC_035078.1	54764736	.	A	T	.	.	MAF_USDA=1.639
NC_035078.1	54764737	.	A	T	.	.	MAF_USDA=1.639
NC_035078.1	54764780	.	A	C	.	.	MAF_INRAE=3.797;MAF_USDA=13.934
NC_035078.1	54764839	.	T	G	.	.	MAF_INRAE=10.0
NC_035078.1	54764858	.	C	A	.	.	MAF_INRAE=38.608;MAF_USDA=50.0
NC_035078.1	54764862	.	G	A	.	.	MAF_USDA=3.279
NC_035078.1	54764879	.	A	T	.	.	MAF_USDA=5.882
NC_035078.1	54764900	.	G	T	.	.	MAF_INRAE=7.595;MAF_USDA=8.824
NC_035078.1	54764937	.	G	T	.	.	MAF_USDA=9.412
NC_035078.1	54765011	.	A	C	.	.	MAF_USDA=2.459
NC_035078.1	54765065	.	C	G	.	.	MAF_USDA=8.333
NC_035078.1	54765204	.	A	C	.	.	MAF_INRAE=26.667;MAF_USDA=1.639
NC_035078.1	54765227	.	C	T	.	.	MAF_USDA=5.738
NC_035078.1	54765298	.	A	G	.	.	MAF_USDA=16.667
NC_035078.1	54765308	.	A	G	.	.	MAF_USDA=3.279
NC_035078.1	54765406	.	A	C	.	.	MAF_USDA=3.279
NC_035078.1	54765416	.	A	G	.	.	MAF_INRAE=42.405;MAF_USDA=40.0
NC_035078.1	54765442	.	T	C	.	.	MAF_INRAE=10.759;MAF_USDA=8.824
NC_035078.1	54765742	.	G	A	.	.	MAF_USDA=5.738
NC_035078.1	54765743	.	G	T	.	.	MAF_USDA=5.738
NC_035078.1	54765787	.	C	A	.	.	MAF_USDA=2.941
NC_035078.1	54765804	.	C	T	.	.	MAF_INRAE=3.165;MAF_USDA=2.459
NC_035078.1	54765852	.	C	T	.	.	MAF_INRAE=7.595;MAF_USDA=25.0
NC_035078.1	54765948	.	C	T	.	.	MAF_INRAE=18.354;MAF_USDA=15.294
NC_035078.1	54765957	.	T	G	.	.	MAF_INRAE=7.595;MAF_USDA=9.412
NC_035078.1	54766006	.	T	A	.	.	MAF_INRAE=19.167
NC_035078.1	54766386	.	G	A	.	.	MAF_USDA=1.639
NC_035078.1	54766435	.	T	C	.	.	MAF_INRAE=19.167
NC_035078.1	54766502	.	A	C	.	.	MAF_INRAE=7.595;MAF_USDA=10.588
NC_035078.1	54766538	.	C	A	.	.	MAF_USDA=6.25
NC_035078.1	54766554	.	G	A	.	.	MAF_INRAE=20.253;MAF_USDA=15.882
NC_035078.1	54766556	.	C	A	.	.	MAF_USDA=2.459
NC_035078.1	54766580	.	G	A	.	.	MAF_USDA=4.098
NC_035078.1	54766706	.	A	C	.	.	MAF_INRAE=18.354;MAF_USDA=16.667
NC_035078.1	54766735	.	A	G	.	.	MAF_INRAE=3.165;MAF_USDA=1.639
NC_035078.1	54766741	.	A	T	.	.	MAF_INRAE=3.165;MAF_USDA=1.667
NC_035078.1	54766746	.	A	T	.	.	MAF_INRAE=18.354
NC_035078.1	54766757	.	C	G	.	.	MAF_USDA=5.294
NC_035078.1	54766831	.	T	C	.	.	MAF_USDA=4.098
NC_035078.1	54766839	.	G	A	.	.	MAF_USDA=5.738
NC_035078.1	54766851	.	C	T	.	.	MAF_USDA=4.098
NC_035078.1	54766867	.	G	T	.	.	MAF_INRAE=1.667;MAF_USDA=1.639
NC_035078.1	54766888	.	C	T	.	.	MAF_USDA=3.279
NC_035078.1	54766960	.	A	G	.	.	MAF_USDA=1.639
NC_035078.1	54766962	.	G	T	.	.	MAF_INRAE=39.873;MAF_USDA=24.706
NC_035078.1	54767103	.	A	G	.	.	MAF_INRAE=32.278;MAF_USDA=31.176
NC_035078.1	54767108	.	G	T	.	.	MAF_INRAE=3.165;MAF_USDA=2.459
NC_035078.1	54767161	.	C	T	.	.	MAF_USDA=5.882
NC_035078.1	54767302	.	C	A	.	.	MAF_USDA=2.083
NC_035078.1	54767303	.	A	C	.	.	MAF_USDA=3.279
NC_035078.1	54767328	.	T	G	.	.	MAF_USDA=3.279
NC_035078.1	54767331	.	G	T	.	.	MAF_INRAE=3.165;MAF_USDA=1.639
NC_035078.1	54767386	.	C	T	.	.	MAF_INRAE=46.835;MAF_USDA=31.176
NC_035078.1	54767639	.	C	T	.	.	MAF_INRAE=14.167;MAF_USDA=16.667
NC_035078.1	54767699	.	C	A	.	.	MAF_USDA=4.167
NC_035078.1	54767733	.	A	G	.	.	MAF_USDA=20.492
NC_035078.1	54767807	.	A	G	.	.	MAF_INRAE=6.962;MAF_USDA=18.75
NC_035078.1	54767809	.	C	A	.	.	MAF_INRAE=3.165;MAF_USDA=1.639
NC_035078.1	54767844	.	G	A	.	.	MAF_USDA=1.639
NC_035078.1	54767956	.	A	C	.	.	MAF_USDA=1.639
NC_035078.1	54768059	.	G	C	.	.	MAF_USDA=3.279
NC_035078.1	54768140	.	T	G	.	.	MAF_USDA=2.353
NC_035078.1	54768213	.	A	C	.	.	MAF_INRAE=1.667;MAF_USDA=1.639
NC_035078.1	54768250	.	C	A	.	.	MAF_USDA=2.083
NC_035078.1	54768252	.	C	A	.	.	MAF_USDA=2.459
NC_035078.1	54768307	.	T	G	.	.	MAF_USDA=9.016
NC_035078.1	54768326	.	G	C	.	.	MAF_USDA=6.557
NC_035078.1	54768341	.	G	A	.	.	MAF_USDA=2.083
NC_035078.1	54768393	.	T	G	.	.	MAF_USDA=1.639
NC_035078.1	54768454	.	T	C	.	.	MAF_USDA=9.016
NC_035078.1	54768616	.	T	C	.	.	MAF_USDA=8.333
NC_035078.1	54768768	.	T	G	.	.	MAF_INRAE=41.772;MAF_USDA=24.118
NC_035078.1	54768860	.	T	G	.	.	MAF_USDA=6.25
NC_035078.1	54768911	.	T	G	.	.	MAF_USDA=5.738
NC_035078.1	54769049	.	A	G	.	.	MAF_INRAE=5.263;MAF_USDA=18.75
NC_035078.1	54769093	.	A	G	.	.	MAF_USDA=1.639
NC_035078.1	54769151	.	A	T	.	.	MAF_INRAE=2.532
NC_035078.1	54769158	.	C	T	.	.	MAF_INRAE=37.975;MAF_USDA=2.353
NC_035078.1	54769174	.	T	C	.	.	MAF_USDA=6.25
NC_035078.1	54769392	.	G	T	.	.	MAF_INRAE=30.833;MAF_USDA=1.667
NC_035078.1	54769432	.	C	G	.	.	MAF_INRAE=3.333;MAF_USDA=18.75
NC_035078.1	54769466	.	T	G	.	.	MAF_USDA=43.75
NC_035078.1	54769623	.	C	T	.	.	MAF_INRAE=2.5;MAF_USDA=18.75
NC_035078.1	54769701	.	A	T	.	.	MAF_INRAE=15.0;MAF_USDA=20.833
NC_035078.1	54769729	.	G	A	.	.	MAF_USDA=6.25
NC_035078.1	54769769	.	A	C	.	.	MAF_INRAE=4.167;MAF_USDA=14.754
NC_035078.1	54769900	.	C	T	.	.	MAF_USDA=3.279
NC_035078.1	54769911	.	A	G	.	.	MAF_USDA=3.279
NC_035078.1	54769945	.	G	A	.	.	MAF_USDA=4.118
NC_035078.1	54769957	.	C	A	.	.	MAF_INRAE=36.076;MAF_USDA=4.167
NC_035078.1	54769968	.	T	A	.	.	MAF_USDA=27.083
NC_035078.1	54769969	.	T	A	.	.	MAF_USDA=4.167
NC_035078.1	54769978	.	T	A	.	.	MAF_USDA=4.167
NC_035078.1	54769979	.	T	G	.	.	MAF_INRAE=10.759
NC_035078.1	54769997	.	T	C	.	.	MAF_INRAE=17.089;MAF_USDA=22.917
NC_035078.1	54770017	.	G	T	.	.	MAF_INRAE=17.089;MAF_USDA=14.118
NC_035078.1	54770020	.	C	G	.	.	MAF_USDA=2.459
NC_035078.1	54770138	.	G	T	.	.	MAF_USDA=2.459
NC_035078.1	54770178	.	C	T	.	.	MAF_USDA=8.333
NC_035078.1	54770317	.	T	C	.	.	MAF_INRAE=4.43;MAF_USDA=22.131
NC_035078.1	54770359	.	G	A	.	.	MAF_USDA=4.167
NC_035078.1	54770383	.	T	A	.	.	MAF_USDA=1.639
NC_035078.1	54770419	.	C	T	.	.	MAF_USDA=4.098
NC_035078.1	54770601	.	A	T	.	.	MAF_INRAE=10.759;MAF_USDA=12.5
NC_035078.1	54770655	.	G	A	.	.	MAF_USDA=9.016
NC_035078.1	54770824	.	T	C	.	.	MAF_INRAE=3.797;MAF_USDA=20.492
NC_035078.1	54770837	.	A	C	.	.	MAF_INRAE=3.797;MAF_USDA=20.492
NC_035078.1	54771007	.	T	G	.	.	MAF_INRAE=3.165;MAF_USDA=3.279
NC_035078.1	54771069	.	A	C	.	.	MAF_INRAE=3.165;MAF_USDA=21.311
NC_035078.1	54771072	.	C	T	.	.	MAF_USDA=4.098
NC_035078.1	54771088	.	T	C	.	.	MAF_USDA=3.279
NC_035078.1	54771094	.	G	T	.	.	MAF_INRAE=1.667;MAF_USDA=1.639
NC_035078.1	54771104	.	C	T	.	.	MAF_INRAE=24.684;MAF_USDA=21.765
NC_035078.1	54771133	.	G	A	.	.	MAF_USDA=6.25
NC_035078.1	54771148	.	C	T	.	.	MAF_USDA=4.098
NC_035078.1	54771260	.	C	A	.	.	MAF_INRAE=17.722;MAF_USDA=5.738
NC_035078.1	54771435	.	C	T	.	.	MAF_USDA=1.639
NC_035078.1	54771513	.	G	T	.	.	MAF_USDA=2.083
NC_035078.1	54771608	.	G	A	.	.	MAF_INRAE=3.165;MAF_USDA=1.639
NC_035078.1	54771625	.	A	C	.	.	MAF_INRAE=36.076;MAF_USDA=12.353
NC_035078.1	54771648	.	A	C	.	.	MAF_USDA=9.836
NC_035078.1	54771738	.	T	G	.	.	MAF_USDA=1.639
NC_035078.1	54771805	.	C	T	.	.	MAF_USDA=19.412
NC_035078.1	54771838	.	A	C	.	.	MAF_INRAE=24.684;MAF_USDA=12.941
NC_035078.1	54771845	.	G	A	.	.	MAF_INRAE=3.165;MAF_USDA=3.279
NC_035078.1	54771909	.	C	T	.	.	MAF_INRAE=5.263;MAF_USDA=2.353
NC_035078.1	54771927	.	C	T	.	.	MAF_INRAE=37.975;MAF_USDA=41.765
NC_035078.1	54771930	.	A	T	.	.	MAF_USDA=2.459
NC_035078.1	54771950	.	A	C	.	.	MAF_USDA=8.197
NC_035078.1	54772052	.	C	A	.	.	MAF_USDA=3.529
NC_035078.1	54772092	.	G	A	.	.	MAF_INRAE=36.709;MAF_USDA=9.412
NC_035078.1	54772139	.	T	A	.	.	MAF_USDA=1.639
NC_035078.1	54772192	.	A	C	.	.	MAF_INRAE=37.342;MAF_USDA=42.353
NC_035078.1	54772193	.	A	C	.	.	MAF_INRAE=39.167;MAF_USDA=42.353
NC_035078.1	54772268	.	C	T	.	.	MAF_INRAE=3.165;MAF_USDA=1.639
NC_035078.1	54772276	.	C	T	.	.	MAF_INRAE=50.0;MAF_USDA=48.235
NC_035078.1	54772450	.	T	C	.	.	MAF_USDA=5.294
NC_035078.1	54772461	.	G	T	.	.	MAF_USDA=6.471
NC_035078.1	54772464	.	A	C	.	.	MAF_USDA=6.557
NC_035078.1	54772475	.	G	A	.	.	MAF_USDA=8.824
NC_035078.1	54772483	.	C	T	.	.	MAF_USDA=7.059
NC_035078.1	54772490	.	C	A	.	.	MAF_USDA=2.083
NC_035078.1	54772491	.	A	G	.	.	MAF_USDA=6.557
NC_035078.1	54772492	.	G	A	.	.	MAF_USDA=9.412
NC_035078.1	54772498	.	G	A	.	.	MAF_USDA=12.5
NC_035078.1	54772527	.	C	T	.	.	MAF_USDA=14.583
NC_035078.1	54772536	.	T	A	.	.	MAF_USDA=6.557
NC_035078.1	54772551	.	C	T	.	.	MAF_USDA=4.098
NC_035078.1	54772566	.	G	A	.	.	MAF_INRAE=17.089;MAF_USDA=22.917
NC_035078.1	54772627	.	T	C	.	.	MAF_INRAE=36.076;MAF_USDA=43.75
NC_035078.1	54772630	.	G	A	.	.	MAF_INRAE=2.5
NC_035078.1	54772638	.	G	A	.	.	MAF_INRAE=10.526;MAF_USDA=2.083
NC_035078.1	54772652	.	A	T	.	.	MAF_INRAE=7.5
NC_035078.1	54772813	.	C	T	.	.	MAF_USDA=1.639
NC_035078.1	54772829	.	C	G	.	.	MAF_INRAE=10.759;MAF_USDA=7.647
NC_035078.1	54772840	.	T	C	.	.	MAF_INRAE=10.526;MAF_USDA=7.059
NC_035078.1	54772864	.	C	T	.	.	MAF_USDA=2.459
NC_035078.1	54772869	.	C	G	.	.	MAF_INRAE=33.544;MAF_USDA=37.059
NC_035078.1	54772976	.	C	T	.	.	MAF_INRAE=3.165;MAF_USDA=3.279
NC_035078.1	54773006	.	A	G	.	.	MAF_USDA=21.176
NC_035078.1	54773123	.	G	T	.	.	MAF_INRAE=10.526;MAF_USDA=4.167
NC_035078.1	54773156	.	C	G	.	.	MAF_INRAE=3.165;MAF_USDA=3.279
NC_035078.1	54773273	.	T	C	.	.	MAF_USDA=1.639
NC_035078.1	54773316	.	G	A	.	.	MAF_INRAE=5.263;MAF_USDA=2.353
NC_035078.1	54773400	.	G	A	.	.	MAF_USDA=6.25
NC_035078.1	54773404	.	G	A	.	.	MAF_INRAE=37.342;MAF_USDA=36.471
NC_035078.1	54773464	.	A	C	.	.	MAF_INRAE=32.911;MAF_USDA=38.235
NC_035078.1	54773625	.	T	C	.	.	MAF_USDA=6.557
NC_035078.1	54773635	.	G	T	.	.	MAF_INRAE=1.667
NC_035078.1	54773668	.	A	T	.	.	MAF_INRAE=36.709;MAF_USDA=43.529
NC_035078.1	54773757	.	T	C	.	.	MAF_INRAE=46.203;MAF_USDA=43.529
NC_035078.1	54773774	.	G	A	.	.	MAF_USDA=3.529
NC_035078.1	54773847	.	C	T	.	.	MAF_INRAE=3.165;MAF_USDA=3.279
NC_035078.1	54773890	.	G	A	.	.	MAF_USDA=2.459
NC_035078.1	54774008	.	T	C	.	.	MAF_USDA=6.25
NC_035078.1	54774021	.	A	G	.	.	MAF_INRAE=6.962;MAF_USDA=29.412
NC_035078.1	54774041	.	C	G	.	.	MAF_INRAE=21.053;MAF_USDA=14.583
NC_035078.1	54774046	.	G	A	.	.	MAF_USDA=6.25
NC_035078.1	54774048	.	C	G	.	.	MAF_USDA=3.279
NC_035078.1	54774078	.	G	C	.	.	MAF_INRAE=32.278;MAF_USDA=4.118
NC_035078.1	54774157	.	C	A	.	.	MAF_INRAE=47.368;MAF_USDA=50.0
NC_035078.1	54774177	.	C	T	.	.	MAF_INRAE=42.105;MAF_USDA=18.75
NC_035078.1	54774274	.	T	A	.	.	MAF_USDA=4.706
NC_035078.1	54774406	.	C	A	.	.	MAF_USDA=6.25
NC_035078.1	54774531	.	C	A	.	.	MAF_INRAE=43.038;MAF_USDA=48.235
NC_035078.1	54774556	.	A	G	.	.	MAF_INRAE=1.667;MAF_USDA=1.639
NC_035078.1	54774572	.	T	G	.	.	MAF_INRAE=12.658
NC_035078.1	54774697	.	C	T	.	.	MAF_INRAE=1.667
NC_035078.1	54774709	.	C	G	.	.	MAF_USDA=2.353
NC_035078.1	54774884	.	G	A	.	.	MAF_USDA=3.279
NC_035078.1	54775060	.	A	G	.	.	MAF_INRAE=5.263;MAF_USDA=4.706
NC_035078.1	54775074	.	T	G	.	.	MAF_USDA=2.083
NC_035078.1	54775081	.	C	A	.	.	MAF_INRAE=48.734;MAF_USDA=19.048
NC_035078.1	54775113	.	T	A	.	.	MAF_INRAE=1.667;MAF_USDA=2.459
NC_035078.1	54775115	.	C	T	.	.	MAF_INRAE=1.667;MAF_USDA=2.5
NC_035078.1	54775140	.	T	C	.	.	MAF_INRAE=43.671;MAF_USDA=47.059
NC_035078.1	54775224	.	A	G	.	.	MAF_INRAE=1.667;MAF_USDA=1.639
NC_035078.1	54775239	.	G	A	.	.	MAF_USDA=1.639
NC_035078.1	54775252	.	A	C	.	.	MAF_USDA=6.25
NC_035078.1	54775274	.	T	A	.	.	MAF_USDA=10.417
NC_035078.1	54775291	.	A	G	.	.	MAF_INRAE=1.667;MAF_USDA=1.639
NC_035078.1	54775353	.	C	T	.	.	MAF_INRAE=1.667;MAF_USDA=1.639
NC_035078.1	54775406	.	G	T	.	.	MAF_USDA=6.25
NC_035078.1	54775411	.	T	G	.	.	MAF_USDA=4.706
NC_035078.1	54775481	.	A	G	.	.	MAF_USDA=6.25
NC_035078.1	54775521	.	C	T	.	.	MAF_USDA=1.639
NC_035078.1	54775654	.	G	A	.	.	MAF_USDA=2.083
NC_035078.1	54775725	.	G	A	.	.	MAF_INRAE=3.165;MAF_USDA=1.639
NC_035078.1	54775918	.	C	T	.	.	MAF_USDA=1.639
NC_035078.1	54775952	.	A	C	.	.	MAF_INRAE=21.053;MAF_USDA=14.583
NC_035078.1	54776021	.	C	T	.	.	MAF_USDA=2.353
NC_035078.1	54776042	.	G	T	.	.	MAF_USDA=2.459
NC_035078.1	54776052	.	A	G	.	.	MAF_USDA=1.639
NC_035078.1	54776182	.	A	T	.	.	MAF_USDA=2.459
NC_035078.1	54776239	.	A	G	.	.	MAF_USDA=5.738
NC_035078.1	54776271	.	C	A	.	.	MAF_INRAE=3.165;MAF_USDA=1.639
NC_035078.1	54776301	.	G	A	.	.	MAF_INRAE=48.734;MAF_USDA=7.647
NC_035078.1	54776500	.	T	C	.	.	MAF_USDA=2.459
NC_035078.1	54776719	.	A	G	.	.	MAF_INRAE=3.165;MAF_USDA=3.279
NC_035078.1	54776795	.	G	A	.	.	MAF_USDA=6.25
NC_035078.1	54776826	.	C	T	.	.	MAF_USDA=11.475
NC_035078.1	54776831	.	G	A	.	.	MAF_INRAE=1.667;MAF_USDA=1.639
NC_035078.1	54776849	.	C	A	.	.	MAF_USDA=3.279
NC_035078.1	54776879	.	A	C	.	.	MAF_INRAE=7.595;MAF_USDA=29.412
NC_035078.1	54776884	.	C	T	.	.	MAF_INRAE=7.595;MAF_USDA=29.412
NC_035078.1	54776885	.	A	G	.	.	MAF_INRAE=8.333;MAF_USDA=29.412
NC_035078.1	54776890	.	G	T	.	.	MAF_INRAE=7.595;MAF_USDA=29.412
NC_035078.1	54776985	.	G	A	.	.	MAF_USDA=1.639
NC_035078.1	54777006	.	T	G	.	.	MAF_INRAE=1.667;MAF_USDA=1.639
NC_035078.1	54777039	.	G	A	.	.	MAF_INRAE=3.333;MAF_USDA=3.279
NC_035078.1	54777040	.	G	A	.	.	MAF_INRAE=3.333;MAF_USDA=3.279
NC_035078.1	54777060	.	G	C	.	.	MAF_INRAE=17.722;MAF_USDA=12.941
NC_035078.1	54777097	.	T	A	.	.	MAF_USDA=1.639
NC_035078.1	54777103	.	A	T	.	.	MAF_INRAE=5.063
NC_035078.1	54777225	.	T	G	.	.	MAF_INRAE=4.43;MAF_USDA=4.098
NC_035078.1	54777226	.	T	G	.	.	MAF_INRAE=4.167;MAF_USDA=3.279
NC_035078.1	54777259	.	A	G	.	.	MAF_USDA=1.639
NC_035078.1	54777326	.	G	T	.	.	MAF_INRAE=17.089;MAF_USDA=12.941
NC_035078.1	54777442	.	T	A	.	.	MAF_USDA=12.295
NC_035078.1	54777448	.	G	A	.	.	MAF_INRAE=7.5;MAF_USDA=2.459
NC_035078.1	54777508	.	G	C	.	.	MAF_USDA=3.279
NC_035078.1	54777732	.	C	T	.	.	MAF_INRAE=48.734;MAF_USDA=15.294
NC_035078.1	54777733	.	G	A	.	.	MAF_USDA=1.639
NC_035078.1	54778252	.	C	T	.	.	MAF_USDA=1.639
NC_035078.1	54778759	.	G	A	.	.	MAF_USDA=3.279
NC_035078.1	54778822	.	C	T	.	.	MAF_INRAE=39.241;MAF_USDA=42.353
NC_035078.1	54778858	.	G	A	.	.	MAF_USDA=7.377
NC_035078.1	54778893	.	T	C	.	.	MAF_USDA=4.167
NC_035078.1	54779020	.	T	A	.	.	MAF_USDA=6.557
NC_035078.1	54779023	.	A	G	.	.	MAF_USDA=6.557
NC_035078.1	54779025	.	G	A	.	.	MAF_USDA=6.557
NC_035078.1	54779036	.	G	A	.	.	MAF_USDA=6.557
NC_035078.1	54779037	.	C	T	.	.	MAF_USDA=6.557
NC_035078.1	54779053	.	G	T	.	.	MAF_USDA=6.557
NC_035078.1	54779055	.	A	T	.	.	MAF_USDA=5.738
NC_035078.1	54779067	.	T	G	.	.	MAF_USDA=7.377
NC_035078.1	54779083	.	T	C	.	.	MAF_USDA=6.557
NC_035078.1	54779084	.	T	G	.	.	MAF_INRAE=49.167;MAF_USDA=15.294
NC_035078.1	54779089	.	G	T	.	.	MAF_USDA=7.377
NC_035078.1	54779099	.	A	T	.	.	MAF_INRAE=3.165;MAF_USDA=1.639
NC_035078.1	54779115	.	T	C	.	.	MAF_USDA=8.197
NC_035078.1	54779126	.	C	T	.	.	MAF_USDA=5.738
NC_035078.1	54779127	.	A	C	.	.	MAF_USDA=5.738
NC_035078.1	54779254	.	C	T	.	.	MAF_USDA=5.738
NC_035078.1	54779266	.	G	T	.	.	MAF_INRAE=21.519;MAF_USDA=7.059
NC_035078.1	54779306	.	A	C	.	.	MAF_USDA=4.706
NC_035078.1	54779313	.	T	C	.	.	MAF_USDA=2.941
NC_035078.1	54779317	.	G	A	.	.	MAF_USDA=1.639
NC_035078.1	54779357	.	A	T	.	.	MAF_INRAE=31.667;MAF_USDA=4.167
NC_035078.1	54779358	.	A	T	.	.	MAF_USDA=4.167
NC_035078.1	54779366	.	T	A	.	.	MAF_USDA=6.25
NC_035078.1	54779412	.	A	G	.	.	MAF_INRAE=21.519;MAF_USDA=11.176
NC_035078.1	54779473	.	C	G	.	.	MAF_USDA=3.279
NC_035078.1	54779480	.	A	C	.	.	MAF_USDA=2.459
NC_035078.1	54779901	.	C	T	.	.	MAF_USDA=6.25
NC_035078.1	54779929	.	G	T	.	.	MAF_USDA=1.639
NC_035078.1	54780007	.	A	T	.	.	MAF_USDA=4.918
NC_035078.1	54780038	.	C	T	.	.	MAF_USDA=4.706
NC_035078.1	54780058	.	G	A	.	.	MAF_INRAE=4.43;MAF_USDA=4.098
NC_035078.1	54780102	.	C	T	.	.	MAF_INRAE=4.43;MAF_USDA=4.098
NC_035078.1	54780110	.	C	T	.	.	MAF_USDA=4.706
NC_035078.1	54780227	.	G	A	.	.	MAF_USDA=5.738
NC_035078.1	54780235	.	C	T	.	.	MAF_INRAE=4.43;MAF_USDA=4.098
NC_035078.1	54780241	.	C	T	.	.	MAF_USDA=5.294
NC_035078.1	54780259	.	G	A	.	.	MAF_USDA=3.279
NC_035078.1	54780278	.	G	A	.	.	MAF_USDA=1.639
NC_035078.1	54780331	.	T	C	.	.	MAF_USDA=2.353
NC_035078.1	54780354	.	C	T	.	.	MAF_USDA=3.279
NC_035078.1	54780381	.	G	A	.	.	MAF_USDA=2.941
NC_035078.1	54780404	.	A	T	.	.	MAF_USDA=2.941
NC_035078.1	54780416	.	A	G	.	.	MAF_INRAE=48.734;MAF_USDA=15.294
NC_035078.1	54780565	.	C	A	.	.	MAF_INRAE=22.152;MAF_USDA=28.235
NC_035078.1	54780572	.	A	G	.	.	MAF_USDA=2.941
NC_035078.1	54780693	.	A	G	.	.	MAF_INRAE=4.43;MAF_USDA=3.279
NC_035078.1	54780816	.	C	T	.	.	MAF_INRAE=7.5
NC_035078.1	54780847	.	A	C	.	.	MAF_USDA=2.353
NC_035078.1	54780914	.	C	G	.	.	MAF_INRAE=48.734;MAF_USDA=17.059
NC_035078.1	54780920	.	T	G	.	.	MAF_INRAE=25.316;MAF_USDA=44.118
NC_035078.1	54781202	.	G	A	.	.	MAF_USDA=2.353
NC_035078.1	54781207	.	G	C	.	.	MAF_USDA=3.279
NC_035078.1	54781263	.	A	G	.	.	MAF_USDA=6.557
NC_035078.1	54781308	.	C	A	.	.	MAF_INRAE=4.43;MAF_USDA=3.279
NC_035078.1	54781313	.	G	C	.	.	MAF_INRAE=38.608;MAF_USDA=45.833
NC_035078.1	54781316	.	G	T	.	.	MAF_USDA=16.667
NC_035078.1	54781425	.	G	C	.	.	MAF_INRAE=25.0
NC_035078.1	54781467	.	T	A	.	.	MAF_INRAE=4.43;MAF_USDA=3.279
NC_035078.1	54781568	.	C	A	.	.	MAF_USDA=2.941
NC_035078.1	54781595	.	T	C	.	.	MAF_USDA=3.279
NC_035078.1	54781662	.	G	A	.	.	MAF_INRAE=27.215;MAF_USDA=49.412
NC_035078.1	54781737	.	G	A	.	.	MAF_USDA=3.279
NC_035078.1	54781740	.	G	C	.	.	MAF_USDA=4.118
NC_035078.1	54781814	.	G	A	.	.	MAF_INRAE=17.722;MAF_USDA=35.882
NC_035078.1	54781938	.	T	C	.	.	MAF_INRAE=4.43;MAF_USDA=3.279
NC_035078.1	54781942	.	A	C	.	.	MAF_INRAE=4.167;MAF_USDA=3.279
NC_035078.1	54782011	.	C	T	.	.	MAF_INRAE=4.43;MAF_USDA=3.279
NC_035078.1	54782083	.	C	A	.	.	MAF_INRAE=4.43;MAF_USDA=3.279
NC_035078.1	54782151	.	G	T	.	.	MAF_USDA=9.412
NC_035078.1	54782163	.	C	A	.	.	MAF_USDA=5.882
NC_035078.1	54782165	.	T	A	.	.	MAF_USDA=5.882
NC_035078.1	54782170	.	G	T	.	.	MAF_INRAE=19.167
NC_035078.1	54782243	.	C	T	.	.	MAF_USDA=9.412
NC_035078.1	54782246	.	A	T	.	.	MAF_USDA=9.524
NC_035078.1	54782316	.	T	C	.	.	MAF_INRAE=5.263;MAF_USDA=7.059
NC_035078.1	54782317	.	G	A	.	.	MAF_USDA=3.279
NC_035078.1	54782423	.	T	C	.	.	MAF_USDA=4.098
NC_035078.1	54782437	.	C	T	.	.	MAF_USDA=1.639
NC_035078.1	54782438	.	G	A	.	.	MAF_USDA=4.098
NC_035078.1	54782483	.	A	C	.	.	MAF_USDA=8.197
NC_035078.1	54782541	.	T	C	.	.	MAF_USDA=3.279
NC_035078.1	54782555	.	T	G	.	.	MAF_USDA=4.098
NC_035078.1	54782600	.	C	A	.	.	MAF_INRAE=49.367;MAF_USDA=8.235
NC_035078.1	54782611	.	G	T	.	.	MAF_INRAE=5.263;MAF_USDA=30.588
NC_035078.1	54782613	.	T	G	.	.	MAF_USDA=30.0
NC_035078.1	54782710	.	A	G	.	.	MAF_USDA=6.557
NC_035078.1	54782796	.	A	C	.	.	MAF_INRAE=16.456;MAF_USDA=12.941
NC_035078.1	54782821	.	T	G	.	.	MAF_INRAE=16.456;MAF_USDA=11.765
NC_035078.1	54782835	.	G	T	.	.	MAF_INRAE=7.5;MAF_USDA=2.459
NC_035078.1	54782897	.	G	A	.	.	MAF_INRAE=2.5
NC_035078.1	54782907	.	T	G	.	.	MAF_USDA=11.765
NC_035078.1	54782939	.	A	G	.	.	MAF_INRAE=3.333;MAF_USDA=8.824
NC_035078.1	54782947	.	G	A	.	.	MAF_INRAE=2.5
NC_035078.1	54782960	.	C	G	.	.	MAF_INRAE=17.089;MAF_USDA=12.353
NC_035078.1	54782975	.	C	T	.	.	MAF_USDA=2.459
NC_035078.1	54783075	.	C	A	.	.	MAF_INRAE=1.667;MAF_USDA=1.639
NC_035078.1	54783273	.	C	T	.	.	MAF_INRAE=17.089;MAF_USDA=13.529
NC_035078.1	54783274	.	C	G	.	.	MAF_INRAE=5.0;MAF_USDA=37.059
NC_035078.1	54783286	.	G	A	.	.	MAF_USDA=3.529
NC_035078.1	54783316	.	G	A	.	.	MAF_USDA=9.016
NC_035078.1	54783327	.	A	C	.	.	MAF_USDA=1.639
NC_035078.1	54783511	.	C	A	.	.	MAF_USDA=6.557
NC_035078.1	54783564	.	T	G	.	.	MAF_USDA=3.279
NC_035078.1	54783588	.	A	C	.	.	MAF_USDA=1.639
NC_035078.1	54783661	.	C	T	.	.	MAF_INRAE=5.263;MAF_USDA=32.353
NC_035078.1	54783814	.	G	A	.	.	MAF_USDA=2.459
NC_035078.1	54783915	.	T	C	.	.	MAF_USDA=1.639
NC_035078.1	54783919	.	A	T	.	.	MAF_INRAE=17.089;MAF_USDA=12.353
NC_035078.1	54783921	.	T	G	.	.	MAF_USDA=29.412
NC_035078.1	54783930	.	A	G	.	.	MAF_USDA=3.279
NC_035078.1	54784124	.	A	T	.	.	MAF_USDA=6.557
NC_035078.1	54784136	.	T	A	.	.	MAF_USDA=2.083
NC_035078.1	54784146	.	T	G	.	.	MAF_USDA=3.279
NC_035078.1	54784147	.	G	T	.	.	MAF_USDA=3.279
NC_035078.1	54784157	.	C	T	.	.	MAF_USDA=3.279
NC_035078.1	54784215	.	G	T	.	.	MAF_INRAE=2.532
NC_035078.1	54784228	.	G	A	.	.	MAF_USDA=1.639
NC_035078.1	54784237	.	A	G	.	.	MAF_INRAE=45.57;MAF_USDA=14.118
NC_035078.1	54784268	.	C	A	.	.	MAF_USDA=3.279
NC_035078.1	54784272	.	C	T	.	.	MAF_USDA=8.197
NC_035078.1	54784286	.	T	A	.	.	MAF_USDA=9.016
NC_035078.1	54784289	.	G	A	.	.	MAF_INRAE=2.5
NC_035078.1	54784295	.	T	G	.	.	MAF_USDA=3.279
NC_035078.1	54784300	.	A	T	.	.	MAF_USDA=2.941
NC_035078.1	54784417	.	A	C	.	.	MAF_INRAE=5.263;MAF_USDA=15.882
NC_035078.1	54784448	.	A	C	.	.	MAF_USDA=4.098
NC_035078.1	54784486	.	G	A	.	.	MAF_USDA=1.765
NC_035078.1	54784648	.	A	T	.	.	MAF_INRAE=25.949;MAF_USDA=20.0
NC_035078.1	54784720	.	T	A	.	.	MAF_USDA=3.279
NC_035078.1	54784722	.	G	A	.	.	MAF_INRAE=7.5
NC_035078.1	54784729	.	C	T	.	.	MAF_USDA=1.639
NC_035078.1	54784830	.	T	A	.	.	MAF_USDA=3.279
NC_035078.1	54784846	.	T	G	.	.	MAF_USDA=8.235
NC_035078.1	54784847	.	C	T	.	.	MAF_INRAE=1.667
NC_035078.1	54784874	.	G	T	.	.	MAF_USDA=3.279
NC_035078.1	54784940	.	T	C	.	.	MAF_INRAE=7.595;MAF_USDA=34.118
NC_035078.1	54784961	.	T	C	.	.	MAF_INRAE=7.595;MAF_USDA=33.529
NC_035078.1	54785089	.	C	T	.	.	MAF_INRAE=7.595;MAF_USDA=28.824
NC_035078.1	54785157	.	C	T	.	.	MAF_USDA=4.118
NC_035078.1	54785234	.	A	T	.	.	MAF_INRAE=17.089;MAF_USDA=12.941
NC_035078.1	54785533	.	T	C	.	.	MAF_USDA=7.647
NC_035078.1	54785558	.	T	G	.	.	MAF_INRAE=21.053;MAF_USDA=18.75
NC_035078.1	54785623	.	C	T	.	.	MAF_USDA=3.279
NC_035078.1	54785726	.	C	T	.	.	MAF_USDA=6.471
NC_035078.1	54785730	.	A	G	.	.	MAF_USDA=1.639
NC_035078.1	54785814	.	G	T	.	.	MAF_USDA=2.083
NC_035078.1	54786027	.	G	A	.	.	MAF_USDA=2.353
NC_035078.1	54786168	.	C	T	.	.	MAF_INRAE=4.43;MAF_USDA=3.279
NC_035078.1	54786176	.	T	C	.	.	MAF_USDA=8.235
NC_035078.1	54786233	.	G	A	.	.	MAF_USDA=4.167
NC_035078.1	54786244	.	C	T	.	.	MAF_USDA=1.639
NC_035078.1	54786254	.	T	A	.	.	MAF_INRAE=4.43;MAF_USDA=2.459
NC_035078.1	54786334	.	G	A	.	.	MAF_USDA=7.647
NC_035078.1	54786343	.	C	T	.	.	MAF_USDA=2.353
NC_035078.1	54786384	.	G	T	.	.	MAF_INRAE=20.886;MAF_USDA=5.882
NC_035078.1	54786399	.	C	T	.	.	MAF_INRAE=33.544;MAF_USDA=32.941
NC_035078.1	54786420	.	T	G	.	.	MAF_USDA=8.824
NC_035078.1	54786467	.	C	T	.	.	MAF_USDA=25.41
NC_035078.1	54786475	.	G	T	.	.	MAF_USDA=6.25
NC_035078.1	54786499	.	G	T	.	.	MAF_INRAE=5.263;MAF_USDA=5.882
NC_035078.1	54786500	.	G	A	.	.	MAF_INRAE=7.5;MAF_USDA=2.459
NC_035078.1	54786516	.	A	G	.	.	MAF_USDA=3.279
NC_035078.1	54786596	.	C	T	.	.	MAF_INRAE=7.5;MAF_USDA=6.471
NC_035078.1	54786604	.	C	T	.	.	MAF_INRAE=33.544;MAF_USDA=25.882
NC_035078.1	54786668	.	A	C	.	.	MAF_USDA=5.738
NC_035078.1	54786771	.	C	A	.	.	MAF_USDA=4.706
NC_035078.1	54786792	.	G	C	.	.	MAF_INRAE=7.595;MAF_USDA=22.941
NC_035078.1	54786811	.	A	C	.	.	MAF_INRAE=26.582;MAF_USDA=36.471
NC_035078.1	54786813	.	A	G	.	.	MAF_USDA=1.639
NC_035078.1	54786849	.	T	C	.	.	MAF_USDA=8.824
NC_035078.1	54786927	.	G	A	.	.	MAF_INRAE=34.177;MAF_USDA=27.647
NC_035078.1	54786946	.	C	A	.	.	MAF_USDA=2.083
NC_035078.1	54786952	.	C	T	.	.	MAF_INRAE=34.177;MAF_USDA=25.294
NC_035078.1	54787008	.	A	T	.	.	MAF_USDA=3.279
NC_035078.1	54787035	.	C	A	.	.	MAF_INRAE=34.81;MAF_USDA=32.353
NC_035078.1	54787072	.	C	T	.	.	MAF_USDA=3.279
NC_035078.1	54787082	.	T	G	.	.	MAF_INRAE=34.177;MAF_USDA=25.882
NC_035078.1	54787090	.	C	G	.	.	MAF_INRAE=22.152;MAF_USDA=32.353
NC_035078.1	54787099	.	C	T	.	.	MAF_USDA=6.471
NC_035078.1	54787135	.	T	G	.	.	MAF_USDA=3.279
NC_035078.1	54787175	.	C	G	.	.	MAF_INRAE=17.089;MAF_USDA=12.353
NC_035078.1	54787230	.	C	T	.	.	MAF_USDA=1.639
NC_035078.1	54787382	.	C	T	.	.	MAF_INRAE=25.949;MAF_USDA=28.824
NC_035078.1	54787414	.	A	G	.	.	MAF_USDA=3.279
NC_035078.1	54787454	.	G	A	.	.	MAF_INRAE=4.43;MAF_USDA=3.279
NC_035078.1	54787474	.	T	A	.	.	MAF_USDA=4.918
NC_035078.1	54787480	.	T	A	.	.	MAF_INRAE=6.329;MAF_USDA=23.529
NC_035078.1	54787498	.	G	T	.	.	MAF_USDA=4.167
NC_035078.1	54787499	.	C	T	.	.	MAF_USDA=4.167
NC_035078.1	54787502	.	A	G	.	.	MAF_USDA=4.167
NC_035078.1	54787503	.	A	C	.	.	MAF_USDA=4.167
NC_035078.1	54787622	.	C	T	.	.	MAF_INRAE=19.62;MAF_USDA=4.706
NC_035078.1	54787631	.	A	C	.	.	MAF_USDA=3.279
NC_035078.1	54787714	.	T	G	.	.	MAF_INRAE=22.152;MAF_USDA=30.0
NC_035078.1	54787746	.	G	A	.	.	MAF_USDA=23.529
NC_035078.1	54787775	.	C	T	.	.	MAF_USDA=4.098
NC_035078.1	54787877	.	A	C	.	.	MAF_INRAE=4.167;MAF_USDA=49.412
NC_035078.1	54787894	.	A	T	.	.	MAF_INRAE=4.167;MAF_USDA=29.167
NC_035078.1	54787973	.	A	T	.	.	MAF_INRAE=4.43;MAF_USDA=3.279
NC_035078.1	54788002	.	C	T	.	.	MAF_USDA=1.639
NC_035078.1	54788012	.	C	T	.	.	MAF_USDA=1.639
NC_035078.1	54788021	.	G	A	.	.	MAF_INRAE=19.62;MAF_USDA=10.588
NC_035078.1	54788067	.	T	A	.	.	MAF_INRAE=10.0;MAF_USDA=4.167
NC_035078.1	54788094	.	G	A	.	.	MAF_USDA=1.639
NC_035078.1	54788131	.	A	C	.	.	MAF_INRAE=24.051;MAF_USDA=11.765
NC_035078.1	54788140	.	G	A	.	.	MAF_USDA=4.098
NC_035078.1	54788157	.	C	T	.	.	MAF_INRAE=21.053;MAF_USDA=14.583
NC_035078.1	54788212	.	C	T	.	.	MAF_INRAE=17.089;MAF_USDA=12.353
NC_035078.1	54788220	.	A	G	.	.	MAF_USDA=6.557
NC_035078.1	54788296	.	T	G	.	.	MAF_INRAE=5.263;MAF_USDA=7.059
NC_035078.1	54788312	.	G	C	.	.	MAF_USDA=7.647
NC_035078.1	54788321	.	G	C	.	.	MAF_USDA=2.459
NC_035078.1	54788336	.	T	C	.	.	MAF_USDA=2.083
NC_035078.1	54788372	.	G	C	.	.	MAF_USDA=11.176
NC_035078.1	54788564	.	C	T	.	.	MAF_USDA=1.639
NC_035078.1	54788570	.	G	A	.	.	MAF_USDA=4.167
NC_035078.1	54788580	.	C	A	.	.	MAF_USDA=6.557
NC_035078.1	54788612	.	G	T	.	.	MAF_USDA=1.639
NC_035078.1	54788766	.	T	G	.	.	MAF_USDA=1.639
NC_035078.1	54788825	.	G	C	.	.	MAF_USDA=1.639
NC_035078.1	54788846	.	G	A	.	.	MAF_USDA=5.882
NC_035078.1	54788923	.	G	T	.	.	MAF_INRAE=17.089;MAF_USDA=14.706
NC_035078.1	54788926	.	T	C	.	.	MAF_INRAE=49.167;MAF_USDA=31.176
NC_035078.1	54788950	.	T	C	.	.	MAF_USDA=4.098
NC_035078.1	54789012	.	G	A	.	.	MAF_USDA=4.918
NC_035078.1	54789075	.	T	G	.	.	MAF_INRAE=4.43
NC_035078.1	54789296	.	T	C	.	.	MAF_USDA=2.5
NC_035078.1	54789350	.	A	G	.	.	MAF_USDA=4.167
NC_035078.1	54789383	.	A	G	.	.	MAF_INRAE=4.43;MAF_USDA=3.279
NC_035078.1	54789430	.	ATA	ATT	.	.	MAF_USDA=50.0
NC_035078.1	54789432	.	A	T	.	.	MAF_INRAE=48.333
NC_035078.1	54789512	.	A	T	.	.	MAF_INRAE=4.43;MAF_USDA=4.098
NC_035078.1	54789565	.	T	A	.	.	MAF_INRAE=10.759;MAF_USDA=18.75
NC_035078.1	54789620	.	G	A	.	.	MAF_INRAE=2.5
NC_035078.1	54789740	.	G	T	.	.	MAF_INRAE=4.167
NC_035078.1	54789749	.	C	T	.	.	MAF_USDA=8.235
NC_035078.1	54789940	.	G	A	.	.	MAF_USDA=8.235
NC_035078.1	54789973	.	C	A	.	.	MAF_USDA=22.917
NC_035078.1	54790022	.	T	A	.	.	MAF_INRAE=4.43;MAF_USDA=3.279
NC_035078.1	54790078	.	T	C	.	.	MAF_INRAE=12.658;MAF_USDA=19.412
NC_035078.1	54790130	.	C	G	.	.	MAF_USDA=8.235
NC_035078.1	54790185	.	C	T	.	.	MAF_INRAE=4.43;MAF_USDA=3.279
NC_035078.1	54790191	.	C	A	.	.	MAF_INRAE=31.646;MAF_USDA=27.647
NC_035078.1	54790193	.	T	A	.	.	MAF_INRAE=10.0;MAF_USDA=15.294
NC_035078.1	54790281	.	A	C	.	.	MAF_INRAE=4.43;MAF_USDA=4.098
NC_035078.1	54790386	.	A	T	.	.	MAF_INRAE=17.722;MAF_USDA=28.235
NC_035078.1	54790427	.	A	G	.	.	MAF_INRAE=13.924;MAF_USDA=9.412
NC_035078.1	54790438	.	C	T	.	.	MAF_INRAE=10.833;MAF_USDA=14.706
NC_035078.1	54790464	.	T	C	.	.	MAF_INRAE=49.367
NC_035078.1	54790486	.	G	T	.	.	MAF_USDA=2.459
NC_035078.1	54790505	.	G	A	.	.	MAF_INRAE=18.987;MAF_USDA=16.667
NC_035078.1	54790534	.	C	T	.	.	MAF_USDA=2.459
NC_035078.1	54790666	.	T	C	.	.	MAF_INRAE=12.658;MAF_USDA=18.75
NC_035078.1	54790754	.	C	T	.	.	MAF_INRAE=19.62;MAF_USDA=10.0
NC_035078.1	54790755	.	T	A	.	.	MAF_USDA=2.083
NC_035078.1	54790790	.	T	G	.	.	MAF_USDA=3.279
NC_035078.1	54790836	.	T	C	.	.	MAF_INRAE=20.253;MAF_USDA=8.824
NC_035078.1	54790867	.	T	G	.	.	MAF_INRAE=4.43;MAF_USDA=6.557
NC_035078.1	54790985	.	C	T	.	.	MAF_INRAE=1.667;MAF_USDA=2.459
NC_035078.1	54791010	.	G	C	.	.	MAF_INRAE=10.526;MAF_USDA=4.167
NC_035078.1	54791077	.	C	T	.	.	MAF_USDA=4.706
NC_035078.1	54791088	.	T	C	.	.	MAF_INRAE=5.263;MAF_USDA=4.706
NC_035078.1	54791112	.	T	A	.	.	MAF_INRAE=5.263
NC_035078.1	54791113	.	T	A	.	.	MAF_INRAE=4.167;MAF_USDA=12.5
NC_035078.1	54791139	.	G	A	.	.	MAF_USDA=4.918
NC_035078.1	54791162	.	C	T	.	.	MAF_INRAE=5.263;MAF_USDA=5.738
NC_035078.1	54791166	.	T	G	.	.	MAF_INRAE=2.5;MAF_USDA=1.765
NC_035078.1	54791172	.	C	A	.	.	MAF_INRAE=5.263;MAF_USDA=5.738
NC_035078.1	54791252	.	T	C	.	.	MAF_USDA=6.25
NC_035078.1	54791307	.	C	T	.	.	MAF_USDA=1.639
NC_035078.1	54791352	.	A	T	.	.	MAF_USDA=1.639
NC_035078.1	54791438	.	G	T	.	.	MAF_INRAE=36.076;MAF_USDA=18.824
NC_035078.1	54791481	.	C	G	.	.	MAF_INRAE=19.62;MAF_USDA=9.412
NC_035078.1	54791520	.	T	C	.	.	MAF_INRAE=17.089;MAF_USDA=14.118
NC_035078.1	54791540	.	G	T	.	.	MAF_USDA=6.557
NC_035078.1	54791558	.	A	G	.	.	MAF_INRAE=5.263
NC_035078.1	54791747	.	A	T	.	.	MAF_USDA=4.167
NC_035078.1	54791801	.	C	T	.	.	MAF_INRAE=19.62;MAF_USDA=4.706
NC_035078.1	54791861	.	A	G	.	.	MAF_USDA=6.25
NC_035078.1	54791920	.	A	G	.	.	MAF_INRAE=38.608;MAF_USDA=49.412
NC_035078.1	54791966	.	G	T	.	.	MAF_INRAE=12.658;MAF_USDA=5.882
NC_035078.1	54791981	.	C	T	.	.	MAF_USDA=1.765
NC_035078.1	54792012	.	C	A	.	.	MAF_USDA=2.459
NC_035078.1	54792195	.	C	A	.	.	MAF_USDA=4.167
NC_035078.1	54792197	.	G	A	.	.	MAF_USDA=4.167
NC_035078.1	54792256	.	G	T	.	.	MAF_USDA=3.279
NC_035078.1	54792280	.	C	A	.	.	MAF_USDA=1.176
NC_035078.1	54792397	.	C	T	.	.	MAF_USDA=1.639
NC_035078.1	54792550	.	T	A	.	.	MAF_INRAE=19.62;MAF_USDA=9.412
NC_035078.1	54792591	.	G	T	.	.	MAF_INRAE=35.443;MAF_USDA=16.471
NC_035078.1	54792618	.	T	C	.	.	MAF_INRAE=20.0;MAF_USDA=34.118
NC_035078.1	54792726	.	G	A	.	.	MAF_INRAE=3.797;MAF_USDA=4.237
NC_035078.1	54792781	.	G	A	.	.	MAF_USDA=3.333
NC_035078.1	54792833	.	G	A	.	.	MAF_INRAE=2.532;MAF_USDA=1.639
NC_035078.1	54792883	.	G	T	.	.	MAF_INRAE=7.5
NC_035078.1	54792890	.	A	G	.	.	MAF_INRAE=21.519;MAF_USDA=42.941
NC_035078.1	54793171	.	G	A	.	.	MAF_USDA=1.639
NC_035078.1	54793223	.	T	G	.	.	MAF_USDA=1.639
NC_035078.1	54793291	.	T	A	.	.	MAF_INRAE=2.5
NC_035078.1	54793309	.	A	C	.	.	MAF_USDA=1.639
NC_035078.1	54793313	.	C	A	.	.	MAF_INRAE=21.519;MAF_USDA=16.471
NC_035078.1	54793316	.	T	G	.	.	MAF_INRAE=20.0;MAF_USDA=16.471
NC_035078.1	54793341	.	C	A	.	.	MAF_USDA=1.639
NC_035078.1	54793379	.	A	T	.	.	MAF_INRAE=19.62;MAF_USDA=29.412
NC_035078.1	54793429	.	A	T	.	.	MAF_USDA=6.25
NC_035078.1	54793451	.	C	G	.	.	MAF_INRAE=19.62;MAF_USDA=7.059
NC_035078.1	54793455	.	T	G	.	.	MAF_INRAE=19.167;MAF_USDA=7.059
NC_035078.1	54793539	.	C	T	.	.	MAF_INRAE=19.62;MAF_USDA=41.176
NC_035078.1	54793548	.	G	T	.	.	MAF_USDA=2.459
NC_035078.1	54793580	.	T	C	.	.	MAF_USDA=2.459
NC_035078.1	54793599	.	C	T	.	.	MAF_INRAE=36.842;MAF_USDA=6.25
NC_035078.1	54793643	.	G	A	.	.	MAF_INRAE=7.5;MAF_USDA=1.639
NC_035078.1	54793664	.	A	G	.	.	MAF_INRAE=4.43;MAF_USDA=3.279
NC_035078.1	54793682	.	C	A	.	.	MAF_INRAE=7.5
NC_035078.1	54793765	.	G	A	.	.	MAF_USDA=8.333
NC_035078.1	54793808	.	C	A	.	.	MAF_INRAE=17.089;MAF_USDA=14.706
NC_035078.1	54793831	.	A	C	.	.	MAF_INRAE=21.519;MAF_USDA=44.706
NC_035078.1	54793846	.	T	A	.	.	MAF_USDA=2.459
NC_035078.1	54793847	.	A	T	.	.	MAF_USDA=2.459
NC_035078.1	54793862	.	T	G	.	.	MAF_INRAE=19.62;MAF_USDA=3.279
NC_035078.1	54793912	.	G	T	.	.	MAF_USDA=4.098
NC_035078.1	54793930	.	T	A	.	.	MAF_USDA=3.279
NC_035078.1	54793954	.	G	A	.	.	MAF_INRAE=22.152;MAF_USDA=42.683
NC_035078.1	54793977	.	G	A	.	.	MAF_INRAE=21.519;MAF_USDA=15.854
NC_035078.1	54794052	.	C	A	.	.	MAF_INRAE=3.333;MAF_USDA=15.476
NC_035078.1	54794084	.	C	A	.	.	MAF_INRAE=5.263
NC_035078.1	54794226	.	T	G	.	.	MAF_INRAE=3.333
NC_035078.1	54794243	.	A	T	.	.	MAF_INRAE=36.076;MAF_USDA=15.294
NC_035078.1	54794344	.	G	A	.	.	MAF_USDA=1.176
NC_035078.1	54794375	.	T	G	.	.	MAF_INRAE=35.443;MAF_USDA=18.235
NC_035078.1	54794517	.	A	C	.	.	MAF_USDA=3.279
NC_035078.1	54794519	.	T	G	.	.	MAF_USDA=3.279
NC_035078.1	54794527	.	G	A	.	.	MAF_INRAE=3.333;MAF_USDA=15.294
NC_035078.1	54794549	.	A	C	.	.	MAF_USDA=4.167
NC_035078.1	54794554	.	C	A	.	.	MAF_INRAE=25.833;MAF_USDA=1.639
NC_035078.1	54794626	.	T	G	.	.	MAF_USDA=1.19
NC_035078.1	54794714	.	G	A	.	.	MAF_INRAE=17.089;MAF_USDA=14.706
NC_035078.1	54794739	.	G	A	.	.	MAF_INRAE=2.5;MAF_USDA=2.941
NC_035078.1	54794756	.	C	A	.	.	MAF_INRAE=36.076;MAF_USDA=17.262
NC_035078.1	54794903	.	G	T	.	.	MAF_USDA=10.588
NC_035078.1	54795022	.	G	A	.	.	MAF_INRAE=5.263;MAF_USDA=1.639
NC_035078.1	54795066	.	G	A	.	.	MAF_INRAE=18.987;MAF_USDA=45.082
NC_035078.1	54795166	.	G	T	.	.	MAF_USDA=2.459
NC_035078.1	54795170	.	C	A	.	.	MAF_USDA=5.738
NC_035078.1	54795171	.	G	C	.	.	MAF_INRAE=16.456;MAF_USDA=4.706
NC_035078.1	54795187	.	G	A	.	.	MAF_INRAE=5.263
NC_035078.1	54795201	.	C	T	.	.	MAF_INRAE=19.167
NC_035078.1	54795208	.	C	T	.	.	MAF_USDA=3.529
NC_035078.1	54795229	.	C	T	.	.	MAF_INRAE=2.5;MAF_USDA=2.353
NC_035078.1	54795314	.	A	C	.	.	MAF_INRAE=17.089;MAF_USDA=14.118
NC_035078.1	54795315	.	G	T	.	.	MAF_INRAE=21.053;MAF_USDA=14.583
NC_035078.1	54795319	.	C	A	.	.	MAF_USDA=2.459
NC_035078.1	54795468	.	G	A	.	.	MAF_INRAE=14.557;MAF_USDA=35.882
NC_035078.1	54795515	.	G	T	.	.	MAF_USDA=1.639
NC_035078.1	54795573	.	A	G	.	.	MAF_INRAE=4.43;MAF_USDA=3.279
NC_035078.1	54795662	.	A	G	.	.	MAF_USDA=3.279
NC_035078.1	54795710	.	A	C	.	.	MAF_USDA=1.639
NC_035078.1	54795722	.	T	A	.	.	MAF_USDA=1.639
NC_035078.1	54795741	.	A	G	.	.	MAF_INRAE=7.5;MAF_USDA=1.176
NC_035078.1	54795743	.	T	G	.	.	MAF_INRAE=5.263;MAF_USDA=29.412
NC_035078.1	54795756	.	A	G	.	.	MAF_INRAE=7.5
NC_035078.1	54795959	.	G	A	.	.	MAF_INRAE=19.62;MAF_USDA=14.583
NC_035078.1	54796019	.	G	T	.	.	MAF_INRAE=32.911;MAF_USDA=37.059
NC_035078.1	54796020	.	T	A	.	.	MAF_USDA=1.639
NC_035078.1	54796055	.	A	G	.	.	MAF_USDA=2.459
NC_035078.1	54796060	.	G	T	.	.	MAF_USDA=2.353
NC_035078.1	54796112	.	G	A	.	.	MAF_USDA=2.459
NC_035078.1	54796170	.	G	A	.	.	MAF_INRAE=19.62;MAF_USDA=7.059
NC_035078.1	54796191	.	C	T	.	.	MAF_INRAE=37.975;MAF_USDA=37.5
NC_035078.1	54796323	.	G	A	.	.	MAF_INRAE=18.987;MAF_USDA=40.588
NC_035078.1	54796326	.	A	G	.	.	MAF_INRAE=12.658;MAF_USDA=5.882
NC_035078.1	54796339	.	G	A	.	.	MAF_INRAE=39.241;MAF_USDA=28.824
NC_035078.1	54796477	.	A	C	.	.	MAF_USDA=1.639
NC_035078.1	54796499	.	T	A	.	.	MAF_INRAE=18.987;MAF_USDA=45.902
NC_035078.1	54796509	.	A	G	.	.	MAF_USDA=1.639
NC_035078.1	54796620	.	A	C	.	.	MAF_INRAE=21.053;MAF_USDA=14.583
NC_035078.1	54796660	.	G	A	.	.	MAF_USDA=1.639
NC_035078.1	54796698	.	G	T	.	.	MAF_INRAE=1.667;MAF_USDA=1.639
NC_035078.1	54796710	.	C	T	.	.	MAF_USDA=3.279
NC_035078.1	54796718	.	C	T	.	.	MAF_USDA=3.279
NC_035078.1	54796739	.	C	T	.	.	MAF_USDA=3.279
NC_035078.1	54796759	.	G	A	.	.	MAF_INRAE=35.443;MAF_USDA=18.235
NC_035078.1	54796779	.	G	A	.	.	MAF_USDA=1.639
NC_035078.1	54796786	.	G	T	.	.	MAF_INRAE=39.873;MAF_USDA=28.824
NC_035078.1	54796819	.	C	T	.	.	MAF_INRAE=7.5;MAF_USDA=1.176
NC_035078.1	54796820	.	G	A	.	.	MAF_INRAE=25.833;MAF_USDA=1.639
NC_035078.1	54796852	.	G	A	.	.	MAF_USDA=1.639
NC_035078.1	54796902	.	T	C	.	.	MAF_INRAE=18.987;MAF_USDA=42.353
NC_035078.1	54797020	.	G	T	.	.	MAF_INRAE=5.263;MAF_USDA=1.639
NC_035078.1	54797022	.	A	T	.	.	MAF_USDA=1.639
NC_035078.1	54797026	.	G	T	.	.	MAF_INRAE=19.62;MAF_USDA=30.588
NC_035078.1	54797057	.	G	T	.	.	MAF_INRAE=38.608;MAF_USDA=28.824
NC_035078.1	54797248	.	T	C	.	.	MAF_INRAE=35.443;MAF_USDA=1.639
NC_035078.1	54797277	.	A	C	.	.	MAF_USDA=3.279
NC_035078.1	54797414	.	C	T	.	.	MAF_INRAE=15.19;MAF_USDA=32.353
NC_035078.1	54797473	.	C	T	.	.	MAF_USDA=3.279
NC_035078.1	54797490	.	G	T	.	.	MAF_USDA=4.918
NC_035078.1	54797584	.	C	A	.	.	MAF_INRAE=25.316;MAF_USDA=11.765
NC_035078.1	54797637	.	C	T	.	.	MAF_USDA=1.639
NC_035078.1	54797707	.	T	A	.	.	MAF_INRAE=15.789;MAF_USDA=3.529
NC_035078.1	54797715	.	G	A	.	.	MAF_INRAE=36.076;MAF_USDA=17.647
NC_035078.1	54797798	.	C	A	.	.	MAF_INRAE=14.557;MAF_USDA=32.941
NC_035078.1	54797800	.	G	C	.	.	MAF_INRAE=14.167;MAF_USDA=14.706
NC_035078.1	54797835	.	T	G	.	.	MAF_INRAE=2.5;MAF_USDA=1.765
NC_035078.1	54797878	.	A	T	.	.	MAF_USDA=2.459
NC_035078.1	54797886	.	A	T	.	.	MAF_USDA=1.639
NC_035078.1	54797888	.	T	A	.	.	MAF_USDA=1.639
NC_035078.1	54797976	.	C	T	.	.	MAF_USDA=3.279
NC_035078.1	54798121	.	G	T	.	.	MAF_INRAE=3.333;MAF_USDA=14.706
NC_035078.1	54798182	.	G	T	.	.	MAF_USDA=2.459
NC_035078.1	54798196	.	T	G	.	.	MAF_INRAE=16.456;MAF_USDA=4.118
NC_035078.1	54798254	.	A	C	.	.	MAF_USDA=5.833
NC_035078.1	54798313	.	G	C	.	.	MAF_INRAE=17.089;MAF_USDA=14.286
NC_035078.1	54798317	.	C	T	.	.	MAF_USDA=1.667
NC_035078.1	54798320	.	C	T	.	.	MAF_INRAE=4.43;MAF_USDA=3.333
NC_035078.1	54798391	.	A	C	.	.	MAF_INRAE=26.316
NC_035078.1	54798706	.	C	T	.	.	MAF_USDA=2.459
NC_035078.1	54798722	.	CCTTTCAATCAGAGGTAAATTGA	CCTTTCAATCAGAGGTAAATTGG	.	.	MAF_USDA=20.833
NC_035078.1	54798753	.	T	G	.	.	MAF_USDA=18.75
NC_035078.1	54798908	.	C	T	.	.	MAF_USDA=1.176
NC_035078.1	54798913	.	G	A	.	.	MAF_USDA=3.279
NC_035078.1	54798949	.	G	A	.	.	MAF_USDA=6.25
NC_035078.1	54798966	.	G	T	.	.	MAF_INRAE=4.43;MAF_USDA=3.279
NC_035078.1	54798976	.	G	T	.	.	MAF_USDA=5.738
NC_035078.1	54799092	.	G	A	.	.	MAF_INRAE=3.165;MAF_USDA=1.639
NC_035078.1	54799223	.	A	C	.	.	MAF_USDA=4.098
NC_035078.1	54799341	.	A	C	.	.	MAF_INRAE=6.962;MAF_USDA=17.059
NC_035078.1	54799356	.	G	T	.	.	MAF_USDA=5.738
NC_035078.1	54799402	.	A	C	.	.	MAF_INRAE=25.833;MAF_USDA=10.0
NC_035078.1	54799423	.	G	A	.	.	MAF_USDA=3.279
NC_035078.1	54799512	.	G	T	.	.	MAF_INRAE=12.658
NC_035078.1	54799562	.	A	T	.	.	MAF_INRAE=7.5
NC_035078.1	54799631	.	T	A	.	.	MAF_INRAE=5.263;MAF_USDA=5.294
NC_035078.1	54799636	.	C	A	.	.	MAF_USDA=1.176
NC_035078.1	54799641	.	C	T	.	.	MAF_INRAE=5.263;MAF_USDA=4.706
NC_035078.1	54799689	.	A	T	.	.	MAF_USDA=2.459
NC_035078.1	54799735	.	C	T	.	.	MAF_INRAE=1.667;MAF_USDA=3.279
NC_035078.1	54799765	.	G	A	.	.	MAF_USDA=2.353
NC_035078.1	54799851	.	G	A	.	.	MAF_INRAE=2.5;MAF_USDA=6.25
NC_035078.1	54799979	.	A	G	.	.	MAF_INRAE=12.658;MAF_USDA=19.412
NC_035078.1	54800105	.	T	A	.	.	MAF_INRAE=6.962;MAF_USDA=15.294
NC_035078.1	54800209	.	G	A	.	.	MAF_INRAE=6.962;MAF_USDA=15.882
NC_035078.1	54800240	.	C	T	.	.	MAF_USDA=2.353
NC_035078.1	54800253	.	G	T	.	.	MAF_USDA=2.353
NC_035078.1	54800269	.	C	T	.	.	MAF_USDA=2.459
NC_035078.1	54800330	.	C	A	.	.	MAF_USDA=2.083
NC_035078.1	54800403	.	G	A	.	.	MAF_INRAE=20.253;MAF_USDA=7.059
NC_035078.1	54800431	.	C	T	.	.	MAF_USDA=3.279
NC_035078.1	54800447	.	T	C	.	.	MAF_INRAE=13.291;MAF_USDA=16.471
NC_035078.1	54800449	.	C	A	.	.	MAF_INRAE=15.833;MAF_USDA=21.176
NC_035078.1	54800480	.	A	G	.	.	MAF_USDA=3.279
NC_035078.1	54800484	.	T	A	.	.	MAF_INRAE=7.5
NC_035078.1	54800592	.	G	A	.	.	MAF_INRAE=16.456;MAF_USDA=16.667
NC_035078.1	54800600	.	G	T	.	.	MAF_INRAE=16.456;MAF_USDA=16.667
NC_035078.1	54800616	.	AG	AT	.	.	MAF_USDA=6.25
NC_035078.1	54800617	.	G	C	.	.	MAF_INRAE=33.333
NC_035078.1	54800646	.	A	C	.	.	MAF_INRAE=34.167
NC_035078.1	54800674	.	A	G	.	.	MAF_INRAE=5.263;MAF_USDA=5.738
NC_035078.1	54800705	.	A	G	.	.	MAF_USDA=6.557
NC_035078.1	54800736	.	A	C	.	.	MAF_USDA=1.667
NC_035078.1	54800950	.	T	C	.	.	MAF_USDA=2.381
NC_035078.1	54800992	.	C	T	.	.	MAF_INRAE=21.053;MAF_USDA=4.762
NC_035078.1	54801025	.	C	T	.	.	MAF_USDA=1.19
NC_035078.1	54801055	.	A	T	.	.	MAF_INRAE=5.263;MAF_USDA=19.643
NC_035078.1	54801141	.	T	C	.	.	MAF_USDA=10.417
NC_035078.1	54801235	.	A	G	.	.	MAF_USDA=2.5
NC_035078.1	54801248	.	C	A	.	.	MAF_INRAE=10.526;MAF_USDA=39.286
NC_035078.1	54801322	.	T	C	.	.	MAF_INRAE=47.368
NC_035078.1	54801340	.	G	A	.	.	MAF_USDA=3.333
NC_035078.1	54801472	.	C	T	.	.	MAF_USDA=3.333
NC_035078.1	54801624	.	C	T	.	.	MAF_INRAE=5.263;MAF_USDA=3.279
NC_035078.1	54801647	.	T	C	.	.	MAF_USDA=4.167
NC_035078.1	54801745	.	C	T	.	.	MAF_USDA=3.333
NC_035078.1	54801817	.	A	G	.	.	MAF_INRAE=5.263;MAF_USDA=3.333
NC_035078.1	54801829	.	A	T	.	.	MAF_USDA=6.25
NC_035078.1	54801833	.	T	G	.	.	MAF_INRAE=5.263;MAF_USDA=6.667
NC_035078.1	54801979	.	G	C	.	.	MAF_USDA=1.667
NC_035078.1	54801999	.	T	A	.	.	MAF_USDA=18.452
NC_035078.1	54802020	.	T	C	.	.	MAF_USDA=1.667
NC_035078.1	54802037	.	G	T	.	.	MAF_USDA=2.381
NC_035078.1	54802039	.	G	A	.	.	MAF_USDA=19.048
NC_035078.1	54802043	.	G	A	.	.	MAF_USDA=1.667
NC_035078.1	54802048	.	A	G	.	.	MAF_USDA=9.167
NC_035078.1	54802173	.	G	A	.	.	MAF_USDA=13.333
NC_035078.1	54802204	.	A	T	.	.	MAF_INRAE=21.053
NC_035078.1	54802210	.	C	A	.	.	MAF_INRAE=26.316;MAF_USDA=11.31
NC_035078.1	54802221	.	C	A	.	.	MAF_USDA=2.5
NC_035078.1	54802227	.	T	A	.	.	MAF_INRAE=26.316;MAF_USDA=16.071
NC_035078.1	54802228	.	A	C	.	.	MAF_USDA=16.071
NC_035078.1	54802236	.	A	C	.	.	MAF_INRAE=26.316;MAF_USDA=15.476
NC_035078.1	54802242	.	G	A	.	.	MAF_INRAE=36.842;MAF_USDA=25.0
NC_035078.1	54802255	.	T	C	.	.	MAF_INRAE=36.842;MAF_USDA=10.714
NC_035078.1	54802269	.	T	C	.	.	MAF_USDA=22.917
NC_035078.1	54802281	.	G	T	.	.	MAF_USDA=20.833
NC_035078.1	54802312	.	G	T	.	.	MAF_USDA=12.5
NC_035078.1	54802350	.	A	T	.	.	MAF_INRAE=26.316;MAF_USDA=26.786
NC_035078.1	54802367	.	C	A	.	.	MAF_USDA=1.667
NC_035078.1	54802377	.	A	G	.	.	MAF_USDA=20.238
NC_035078.1	54802383	.	A	G	.	.	MAF_INRAE=36.842;MAF_USDA=35.714
NC_035078.1	54802404	.	C	G	.	.	MAF_USDA=1.667
NC_035078.1	54802405	.	A	T	.	.	MAF_USDA=1.667
NC_035078.1	54802406	.	G	T	.	.	MAF_USDA=4.762
NC_035078.1	54802407	.	G	A	.	.	MAF_USDA=9.524
NC_035078.1	54802413	.	A	G	.	.	MAF_USDA=6.667
NC_035078.1	54802414	.	G	T	.	.	MAF_INRAE=42.105;MAF_USDA=41.667
NC_035078.1	54802419	.	G	A	.	.	MAF_USDA=5.952
NC_035078.1	54802434	.	T	G	.	.	MAF_USDA=3.333
NC_035078.1	54802471	.	C	A	.	.	MAF_INRAE=21.053;MAF_USDA=19.643
NC_035078.1	54802526	.	G	A	.	.	MAF_INRAE=5.263;MAF_USDA=32.738
NC_035078.1	54802698	.	T	C	.	.	MAF_USDA=1.667
NC_035078.1	54802712	.	A	G	.	.	MAF_INRAE=15.789;MAF_USDA=12.5
NC_035078.1	54802742	.	A	G	.	.	MAF_INRAE=21.053;MAF_USDA=14.583
NC_035078.1	54802770	.	C	T	.	.	MAF_INRAE=26.316;MAF_USDA=25.595
NC_035078.1	54802771	.	G	T	.	.	MAF_USDA=6.548
NC_035078.1	54802810	.	G	T	.	.	MAF_INRAE=10.526;MAF_USDA=20.833
NC_035078.1	54802844	.	A	T	.	.	MAF_INRAE=36.842;MAF_USDA=29.762
NC_035078.1	54802885	.	G	A	.	.	MAF_INRAE=10.526;MAF_USDA=19.643
NC_035078.1	54802994	.	G	C	.	.	MAF_INRAE=26.316
NC_035078.1	54803028	.	A	G	.	.	MAF_USDA=2.5
NC_035078.1	54803043	.	C	T	.	.	MAF_USDA=5.0
NC_035078.1	54803068	.	C	T	.	.	MAF_USDA=13.69
NC_035078.1	54803074	.	T	A	.	.	MAF_USDA=3.571
NC_035078.1	54803121	.	A	T	.	.	MAF_USDA=2.5
NC_035078.1	54803163	.	G	A	.	.	MAF_INRAE=26.316;MAF_USDA=13.095
NC_035078.1	54803173	.	A	G	.	.	MAF_INRAE=26.316;MAF_USDA=10.714
NC_035078.1	54803344	.	T	A	.	.	MAF_USDA=4.878
NC_035078.1	54803378	.	T	C	.	.	MAF_USDA=42.073
NC_035078.1	54803798	.	A	G	.	.	MAF_USDA=2.459
NC_035078.1	54803890	.	A	G	.	.	MAF_USDA=2.459
NC_035078.1	54803897	.	C	T	.	.	MAF_USDA=1.639
NC_035078.1	54803969	.	T	A	.	.	MAF_USDA=10.87
NC_035078.1	54803997	.	G	T	.	.	MAF_INRAE=15.823;MAF_USDA=10.588
NC_035078.1	54804008	.	A	G	.	.	MAF_INRAE=16.456;MAF_USDA=16.667
NC_035078.1	54804024	.	C	T	.	.	MAF_USDA=12.295
NC_035078.1	54804209	.	A	T	.	.	MAF_USDA=6.25
NC_035078.1	54804233	.	C	T	.	.	MAF_USDA=2.459
NC_035078.1	54804294	.	C	T	.	.	MAF_INRAE=17.089;MAF_USDA=12.353
NC_035078.1	54804295	.	G	A	.	.	MAF_USDA=5.738
NC_035078.1	54804332	.	A	T	.	.	MAF_INRAE=17.089;MAF_USDA=11.176
NC_035078.1	54804334	.	A	T	.	.	MAF_INRAE=14.167;MAF_USDA=11.176
NC_035078.1	54804335	.	G	T	.	.	MAF_INRAE=3.333;MAF_USDA=14.118
NC_035078.1	54804404	.	C	T	.	.	MAF_USDA=7.377
NC_035078.1	54804503	.	C	T	.	.	MAF_INRAE=17.089;MAF_USDA=11.176
NC_035078.1	54804504	.	A	G	.	.	MAF_INRAE=14.167;MAF_USDA=11.176
NC_035078.1	54804528	.	C	G	.	.	MAF_INRAE=17.089;MAF_USDA=11.176
NC_035078.1	54804543	.	T	C	.	.	MAF_INRAE=17.089;MAF_USDA=11.176
NC_035078.1	54804574	.	C	T	.	.	MAF_INRAE=19.167
NC_035078.1	54804594	.	T	A	.	.	MAF_INRAE=7.5;MAF_USDA=6.25
NC_035078.1	54804610	.	G	A	.	.	MAF_USDA=4.217
NC_035078.1	54804617	.	C	G	.	.	MAF_USDA=33.333
NC_035078.1	54804618	.	A	T	.	.	MAF_USDA=35.417
NC_035078.1	54804619	.	C	T	.	.	MAF_INRAE=15.833;MAF_USDA=10.417
NC_035078.1	54804621	.	C	T	.	.	MAF_USDA=33.333
NC_035078.1	54804630	.	C	G	.	.	MAF_INRAE=19.62;MAF_USDA=37.5
NC_035078.1	54804698	.	A	C	.	.	MAF_INRAE=4.43;MAF_USDA=3.279
NC_035078.1	54804699	.	G	T	.	.	MAF_INRAE=17.089;MAF_USDA=11.176
NC_035078.1	54804702	.	A	T	.	.	MAF_INRAE=14.167;MAF_USDA=11.765
NC_035078.1	54804717	.	C	T	.	.	MAF_USDA=1.176
NC_035078.1	54804765	.	A	G	.	.	MAF_INRAE=17.089;MAF_USDA=11.176
NC_035078.1	54804832	.	G	A	.	.	MAF_INRAE=19.167
NC_035078.1	54804948	.	T	C	.	.	MAF_USDA=2.459
NC_035078.1	54804954	.	C	T	.	.	MAF_INRAE=17.089;MAF_USDA=16.667
NC_035078.1	54805025	.	C	A	.	.	MAF_INRAE=9.167;MAF_USDA=8.824
NC_035078.1	54805076	.	C	T	.	.	MAF_INRAE=17.089;MAF_USDA=11.176
NC_035078.1	54805115	.	G	T	.	.	MAF_INRAE=22.152;MAF_USDA=22.353
NC_035078.1	54805149	.	C	A	.	.	MAF_USDA=3.279
NC_035078.1	54805289	.	C	T	.	.	MAF_INRAE=21.053;MAF_USDA=16.667
NC_035078.1	54805316	.	G	A	.	.	MAF_USDA=7.377
NC_035078.1	54805317	.	C	T	.	.	MAF_INRAE=7.5
NC_035078.1	54805398	.	A	G	.	.	MAF_USDA=6.25
NC_035078.1	54805416	.	T	C	.	.	MAF_INRAE=18.333
NC_035078.1	54805504	.	C	G	.	.	MAF_INRAE=20.253;MAF_USDA=35.417
NC_035078.1	54805544	.	G	A	.	.	MAF_USDA=4.167
NC_035078.1	54805579	.	C	T	.	.	MAF_USDA=1.639
NC_035078.1	54805717	.	G	A	.	.	MAF_USDA=1.639
NC_035078.1	54805823	.	A	T	.	.	MAF_INRAE=22.152;MAF_USDA=24.706
NC_035078.1	54805824	.	T	C	.	.	MAF_INRAE=25.833;MAF_USDA=24.706
NC_035078.1	54805850	.	G	T	.	.	MAF_INRAE=19.62;MAF_USDA=24.118
NC_035078.1	54805886	.	G	A	.	.	MAF_INRAE=4.43;MAF_USDA=3.279
NC_035078.1	54805906	.	C	T	.	.	MAF_INRAE=2.5;MAF_USDA=4.706
NC_035078.1	54805920	.	A	T	.	.	MAF_INRAE=19.62;MAF_USDA=23.529
NC_035078.1	54805959	.	T	A	.	.	MAF_USDA=7.377
NC_035078.1	54806117	.	A	T	.	.	MAF_INRAE=39.241;MAF_USDA=35.294
NC_035078.1	54806132	.	G	A	.	.	MAF_USDA=3.279
NC_035078.1	54806143	.	G	T	.	.	MAF_INRAE=20.0;MAF_USDA=4.167
NC_035078.1	54806153	.	C	T	.	.	MAF_INRAE=3.797;MAF_USDA=2.941
NC_035078.1	54806167	.	C	G	.	.	MAF_USDA=3.279
NC_035078.1	54806175	.	A	G	.	.	MAF_INRAE=39.241;MAF_USDA=34.706
NC_035078.1	54806217	.	C	T	.	.	MAF_USDA=2.353
NC_035078.1	54806274	.	A	T	.	.	MAF_USDA=2.459
NC_035078.1	54806279	.	C	G	.	.	MAF_USDA=6.25
NC_035078.1	54806306	.	T	G	.	.	MAF_USDA=2.083
NC_035078.1	54806344	.	A	C	.	.	MAF_INRAE=2.5;MAF_USDA=7.059
NC_035078.1	54806349	.	C	A	.	.	MAF_INRAE=2.5;MAF_USDA=4.118
NC_035078.1	54806350	.	A	T	.	.	MAF_INRAE=2.5;MAF_USDA=4.118
NC_035078.1	54806369	.	A	G	.	.	MAF_USDA=3.279
NC_035078.1	54806412	.	C	T	.	.	MAF_INRAE=17.089;MAF_USDA=10.588
NC_035078.1	54806443	.	G	T	.	.	MAF_INRAE=2.5;MAF_USDA=3.529
NC_035078.1	54806450	.	A	G	.	.	MAF_USDA=2.941
NC_035078.1	54806489	.	C	T	.	.	MAF_INRAE=39.241;MAF_USDA=35.294
NC_035078.1	54806593	.	A	C	.	.	MAF_INRAE=39.241;MAF_USDA=35.294
NC_035078.1	54806617	.	G	A	.	.	MAF_INRAE=16.667;MAF_USDA=2.459
NC_035078.1	54806635	.	G	A	.	.	MAF_USDA=6.25
NC_035078.1	54806666	.	C	A	.	.	MAF_INRAE=39.241;MAF_USDA=31.148
NC_035078.1	54806671	.	G	A	.	.	MAF_INRAE=39.241;MAF_USDA=31.148
NC_035078.1	54806677	.	T	A	.	.	MAF_INRAE=39.241;MAF_USDA=29.508
NC_035078.1	54806680	.	A	G	.	.	MAF_INRAE=40.0;MAF_USDA=29.508
NC_035078.1	54806893	.	A	C	.	.	MAF_USDA=2.459
NC_035078.1	54806970	.	A	G	.	.	MAF_INRAE=20.833;MAF_USDA=4.118
NC_035078.1	54807008	.	T	A	.	.	MAF_USDA=6.25
NC_035078.1	54807118	.	C	T	.	.	MAF_USDA=6.557
NC_035078.1	54807171	.	G	T	.	.	MAF_INRAE=3.333;MAF_USDA=14.118
NC_035078.1	54807258	.	G	A	.	.	MAF_INRAE=17.089;MAF_USDA=11.765
NC_035078.1	54807264	.	A	C	.	.	MAF_USDA=4.167
NC_035078.1	54807271	.	G	A	.	.	MAF_INRAE=22.152;MAF_USDA=24.118
NC_035078.1	54807280	.	T	A	.	.	MAF_INRAE=39.241
NC_035078.1	54807287	.	T	G	.	.	MAF_INRAE=39.241;MAF_USDA=24.118
NC_035078.1	54807291	.	T	C	.	.	MAF_INRAE=40.0;MAF_USDA=31.25
NC_035078.1	54807302	.	G	A	.	.	MAF_INRAE=40.0;MAF_USDA=31.25
NC_035078.1	54807306	.	C	A	.	.	MAF_INRAE=40.0;MAF_USDA=23.529
NC_035078.1	54807351	.	G	C	.	.	MAF_INRAE=21.519;MAF_USDA=24.706
NC_035078.1	54807363	.	C	A	.	.	MAF_USDA=2.459
NC_035078.1	54807649	.	T	G	.	.	MAF_INRAE=11.392;MAF_USDA=19.412
NC_035078.1	54807755	.	A	G	.	.	MAF_INRAE=21.519;MAF_USDA=23.81
NC_035078.1	54807756	.	C	T	.	.	MAF_INRAE=21.053;MAF_USDA=16.667
NC_035078.1	54807877	.	C	T	.	.	MAF_INRAE=10.526;MAF_USDA=25.0
NC_035078.1	54807884	.	C	T	.	.	MAF_USDA=3.279
NC_035078.1	54808001	.	A	T	.	.	MAF_USDA=1.639
NC_035078.1	54808134	.	T	C	.	.	MAF_USDA=4.167
NC_035078.1	54808154	.	C	G	.	.	MAF_INRAE=34.177;MAF_USDA=41.176
NC_035078.1	54808196	.	C	T	.	.	MAF_USDA=9.016
NC_035078.1	54808227	.	T	C	.	.	MAF_USDA=7.377
NC_035078.1	54808229	.	A	G	.	.	MAF_USDA=7.377
NC_035078.1	54808231	.	C	T	.	.	MAF_USDA=7.377
NC_035078.1	54808233	.	A	C	.	.	MAF_USDA=7.377
NC_035078.1	54808237	.	A	T	.	.	MAF_USDA=7.377
NC_035078.1	54808238	.	A	G	.	.	MAF_USDA=7.377
NC_035078.1	54808239	.	G	C	.	.	MAF_USDA=7.377
NC_035078.1	54808240	.	C	T	.	.	MAF_USDA=7.377
NC_035078.1	54808241	.	A	T	.	.	MAF_USDA=7.377
NC_035078.1	54808245	.	G	T	.	.	MAF_USDA=7.377
NC_035078.1	54808247	.	A	G	.	.	MAF_USDA=7.377
NC_035078.1	54808249	.	C	T	.	.	MAF_USDA=7.377
NC_035078.1	54808251	.	G	A	.	.	MAF_USDA=7.377
NC_035078.1	54808316	.	C	T	.	.	MAF_USDA=18.033
NC_035078.1	54808422	.	G	A	.	.	MAF_USDA=6.25
NC_035078.1	54808473	.	G	T	.	.	MAF_INRAE=21.053;MAF_USDA=15.294
NC_035078.1	54808488	.	C	T	.	.	MAF_USDA=2.941
NC_035078.1	54808556	.	G	A	.	.	MAF_INRAE=17.089;MAF_USDA=13.529
NC_035078.1	54808583	.	C	T	.	.	MAF_USDA=7.377
NC_035078.1	54808624	.	C	T	.	.	MAF_INRAE=16.667;MAF_USDA=3.279
NC_035078.1	54808719	.	C	A	.	.	MAF_INRAE=17.089
NC_035078.1	54808723	.	T	G	.	.	MAF_INRAE=14.167
NC_035078.1	54808761	.	G	C	.	.	MAF_USDA=2.459
NC_035078.1	54808865	.	C	A	.	.	MAF_INRAE=2.5;MAF_USDA=4.118
NC_035078.1	54808938	.	C	T	.	.	MAF_INRAE=2.5
NC_035078.1	54809022	.	T	C	.	.	MAF_INRAE=17.089;MAF_USDA=12.353
NC_035078.1	54809050	.	T	C	.	.	MAF_USDA=2.459
NC_035078.1	54809096	.	T	C	.	.	MAF_USDA=3.279
NC_035078.1	54809162	.	C	A	.	.	MAF_USDA=2.353
NC_035078.1	54809163	.	A	C	.	.	MAF_USDA=2.353
NC_035078.1	54809277	.	G	T	.	.	MAF_USDA=1.639
NC_035078.1	54809297	.	T	C	.	.	MAF_INRAE=17.089;MAF_USDA=11.765
NC_035078.1	54809441	.	C	T	.	.	MAF_INRAE=42.405;MAF_USDA=38.824
NC_035078.1	54809530	.	G	T	.	.	MAF_INRAE=5.263;MAF_USDA=7.647
NC_035078.1	54809585	.	G	A	.	.	MAF_USDA=5.882
NC_035078.1	54809617	.	G	T	.	.	MAF_USDA=5.738
NC_035078.1	54809622	.	C	G	.	.	MAF_INRAE=21.053;MAF_USDA=14.583
NC_035078.1	54809669	.	T	G	.	.	MAF_INRAE=47.468;MAF_USDA=44.706
NC_035078.1	54809737	.	G	A	.	.	MAF_INRAE=47.468;MAF_USDA=41.765
NC_035078.1	54809824	.	C	T	.	.	MAF_INRAE=47.468;MAF_USDA=45.294
NC_035078.1	54810192	.	T	C	.	.	MAF_INRAE=47.468;MAF_USDA=44.118
NC_035078.1	54810257	.	C	T	.	.	MAF_INRAE=18.333;MAF_USDA=2.459
NC_035078.1	54810270	.	C	A	.	.	MAF_INRAE=18.333;MAF_USDA=2.459
NC_035078.1	54810334	.	T	A	.	.	MAF_INRAE=35.443;MAF_USDA=42.941
NC_035078.1	54810340	.	TA	TT	.	.	MAF_USDA=29.167
NC_035078.1	54810341	.	A	T	.	.	MAF_INRAE=15.789;MAF_USDA=42.623
NC_035078.1	54810349	.	C	A	.	.	MAF_USDA=1.639
NC_035078.1	54810356	.	C	A	.	.	MAF_USDA=3.279
NC_035078.1	54810432	.	A	G	.	.	MAF_INRAE=39.241;MAF_USDA=28.824
NC_035078.1	54810481	.	C	A	.	.	MAF_USDA=2.459
NC_035078.1	54810525	.	C	T	.	.	MAF_USDA=4.706
NC_035078.1	54810538	.	G	A	.	.	MAF_USDA=4.706
NC_035078.1	54810542	.	A	G	.	.	MAF_INRAE=11.392;MAF_USDA=28.235
NC_035078.1	54810552	.	A	G	.	.	MAF_INRAE=40.506;MAF_USDA=40.0
NC_035078.1	54810559	.	A	T	.	.	MAF_INRAE=25.949;MAF_USDA=42.353
NC_035078.1	54810563	.	A	C	.	.	MAF_INRAE=14.167;MAF_USDA=11.176
NC_035078.1	54810606	.	A	C	.	.	MAF_INRAE=47.468;MAF_USDA=47.059
NC_035078.1	54810617	.	C	T	.	.	MAF_INRAE=7.5;MAF_USDA=11.765
NC_035078.1	54810626	.	C	T	.	.	MAF_INRAE=43.038;MAF_USDA=45.294
NC_035078.1	54810676	.	G	A	.	.	MAF_USDA=1.639
NC_035078.1	54810697	.	G	A	.	.	MAF_INRAE=20.253;MAF_USDA=35.882
NC_035078.1	54810700	.	G	A	.	.	MAF_USDA=2.941
NC_035078.1	54810703	.	A	T	.	.	MAF_USDA=2.459
NC_035078.1	54810709	.	T	A	.	.	MAF_USDA=4.918
NC_035078.1	54810724	.	T	A	.	.	MAF_USDA=3.279
NC_035078.1	54810761	.	T	C	.	.	MAF_INRAE=10.759;MAF_USDA=20.588
NC_035078.1	54810817	.	C	T	.	.	MAF_INRAE=40.506;MAF_USDA=40.588
NC_035078.1	54810843	.	T	C	.	.	MAF_INRAE=28.481;MAF_USDA=14.706
NC_035078.1	54810873	.	G	A	.	.	MAF_USDA=9.016
NC_035078.1	54810877	.	C	T	.	.	MAF_USDA=3.529
NC_035078.1	54810887	.	G	T	.	.	MAF_INRAE=42.405;MAF_USDA=48.824
NC_035078.1	54810983	.	T	G	.	.	MAF_INRAE=41.139;MAF_USDA=48.824
NC_035078.1	54811038	.	G	A	.	.	MAF_USDA=4.706
NC_035078.1	54811101	.	C	A	.	.	MAF_USDA=4.545
NC_035078.1	54811279	.	T	C	.	.	MAF_INRAE=9.167;MAF_USDA=4.918
NC_035078.1	54811355	.	A	G	.	.	MAF_INRAE=10.526;MAF_USDA=5.294
NC_035078.1	54811441	.	G	T	.	.	MAF_USDA=3.279
NC_035078.1	54811442	.	C	T	.	.	MAF_USDA=3.279
NC_035078.1	54811464	.	A	G	.	.	MAF_USDA=14.583
NC_035078.1	54811490	.	T	G	.	.	MAF_USDA=36.471
NC_035078.1	54811503	.	G	T	.	.	MAF_INRAE=10.759;MAF_USDA=12.5
NC_035078.1	54811518	.	C	T	.	.	MAF_INRAE=10.526;MAF_USDA=4.167
NC_035078.1	54811703	.	G	A	.	.	MAF_INRAE=35.833;MAF_USDA=7.377
NC_035078.1	54811895	.	C	T	.	.	MAF_INRAE=10.526;MAF_USDA=8.333
NC_035078.1	54811911	.	G	A	.	.	MAF_INRAE=15.19;MAF_USDA=38.235
NC_035078.1	54811973	.	T	A	.	.	MAF_USDA=2.083
NC_035078.1	54811979	.	G	T	.	.	MAF_USDA=2.083
NC_035078.1	54812031	.	G	A	.	.	MAF_INRAE=35.833;MAF_USDA=8.235
NC_035078.1	54812061	.	A	T	.	.	MAF_USDA=1.639
NC_035078.1	54812096	.	A	G	.	.	MAF_INRAE=2.5
NC_035078.1	54812113	.	T	A	.	.	MAF_INRAE=46.203;MAF_USDA=25.294
NC_035078.1	54812120	.	G	T	.	.	MAF_INRAE=2.5;MAF_USDA=2.353
NC_035078.1	54812121	.	C	T	.	.	MAF_INRAE=2.5;MAF_USDA=2.353
NC_035078.1	54812382	.	A	T	.	.	MAF_INRAE=42.405;MAF_USDA=48.824
NC_035078.1	54812462	.	C	A	.	.	MAF_INRAE=7.5
NC_035078.1	54812464	.	G	T	.	.	MAF_INRAE=10.526;MAF_USDA=4.167
NC_035078.1	54812484	.	C	A	.	.	MAF_USDA=2.353
NC_035078.1	54812652	.	C	T	.	.	MAF_USDA=1.639
NC_035078.1	54812656	.	A	T	.	.	MAF_INRAE=9.167;MAF_USDA=4.918
NC_035078.1	54812687	.	A	G	.	.	MAF_USDA=2.459
NC_035078.1	54812835	.	C	T	.	.	MAF_INRAE=10.526;MAF_USDA=5.294
NC_035078.1	54812849	.	T	A	.	.	MAF_INRAE=10.759;MAF_USDA=24.706
NC_035078.1	54812976	.	C	A	.	.	MAF_INRAE=35.833;MAF_USDA=8.235
NC_035078.1	54812978	.	C	T	.	.	MAF_INRAE=35.833;MAF_USDA=8.235
NC_035078.1	54813102	.	G	T	.	.	MAF_USDA=6.25
NC_035078.1	54813103	.	C	T	.	.	MAF_USDA=6.25
NC_035078.1	54813158	.	A	T	.	.	MAF_USDA=4.918
NC_035078.1	54813162	.	G	T	.	.	MAF_INRAE=42.405;MAF_USDA=48.235
NC_035078.1	54813203	.	A	C	.	.	MAF_INRAE=9.167;MAF_USDA=4.918
NC_035078.1	54813208	.	A	C	.	.	MAF_INRAE=35.833;MAF_USDA=7.377
NC_035078.1	54813225	.	C	A	.	.	MAF_INRAE=10.759;MAF_USDA=24.118
NC_035078.1	54813250	.	A	C	.	.	MAF_INRAE=36.076;MAF_USDA=20.0
NC_035078.1	54813287	.	G	A	.	.	MAF_INRAE=48.734;MAF_USDA=31.176
NC_035078.1	54813394	.	T	G	.	.	MAF_INRAE=17.089;MAF_USDA=12.353
NC_035078.1	54813420	.	T	G	.	.	MAF_INRAE=20.0;MAF_USDA=5.294
NC_035078.1	54813434	.	C	G	.	.	MAF_USDA=2.353
NC_035078.1	54813446	.	G	T	.	.	MAF_USDA=2.353
NC_035078.1	54813490	.	C	A	.	.	MAF_INRAE=4.43;MAF_USDA=3.279
NC_035078.1	54813497	.	C	A	.	.	MAF_INRAE=4.43;MAF_USDA=3.279
NC_035078.1	54813511	.	A	G	.	.	MAF_USDA=2.459
NC_035078.1	54813528	.	A	T	.	.	MAF_INRAE=5.263;MAF_USDA=2.353
NC_035078.1	54813538	.	C	G	.	.	MAF_USDA=4.167
NC_035078.1	54813543	.	A	T	.	.	MAF_USDA=3.279
NC_035078.1	54813702	.	C	A	.	.	MAF_INRAE=10.759;MAF_USDA=20.0
NC_035078.1	54813708	.	G	A	.	.	MAF_INRAE=9.167;MAF_USDA=4.918
NC_035078.1	54813784	.	A	T	.	.	MAF_USDA=4.167
NC_035078.1	54813826	.	A	G	.	.	MAF_INRAE=5.263;MAF_USDA=12.295
NC_035078.1	54813856	.	C	T	.	.	MAF_INRAE=10.759;MAF_USDA=23.529
NC_035078.1	54813878	.	A	G	.	.	MAF_USDA=4.706
NC_035078.1	54813977	.	C	T	.	.	MAF_INRAE=10.759;MAF_USDA=23.529
NC_035078.1	54814021	.	A	C	.	.	MAF_INRAE=12.658;MAF_USDA=8.235
NC_035078.1	54814030	.	T	C	.	.	MAF_USDA=2.353
NC_035078.1	54814120	.	T	A	.	.	MAF_USDA=2.941
NC_035078.1	54814126	.	A	G	.	.	MAF_INRAE=40.506
NC_035078.1	54814146	.	C	T	.	.	MAF_INRAE=19.167;MAF_USDA=3.279
NC_035078.1	54814157	.	G	A	.	.	MAF_INRAE=10.526;MAF_USDA=5.882
NC_035078.1	54814204	.	C	A	.	.	MAF_USDA=2.353
NC_035078.1	54814217	.	G	T	.	.	MAF_USDA=2.459
NC_035078.1	54814306	.	C	T	.	.	MAF_USDA=2.459
NC_035078.1	54814310	.	G	A	.	.	MAF_USDA=1.639
NC_035078.1	54814366	.	T	C	.	.	MAF_USDA=1.639
NC_035078.1	54814484	.	G	T	.	.	MAF_INRAE=5.263;MAF_USDA=7.143
NC_035078.1	54814503	.	T	C	.	.	MAF_INRAE=2.5;MAF_USDA=2.381
NC_035078.1	54814560	.	T	G	.	.	MAF_USDA=3.333
NC_035078.1	54814585	.	T	C	.	.	MAF_INRAE=48.734;MAF_USDA=34.524
NC_035078.1	54814595	.	G	C	.	.	MAF_INRAE=19.167;MAF_USDA=10.0
NC_035078.1	54814702	.	T	G	.	.	MAF_USDA=2.459
NC_035078.1	54814730	.	G	A	.	.	MAF_INRAE=40.506;MAF_USDA=49.412
NC_035078.1	54814732	.	G	A	.	.	MAF_INRAE=12.5
NC_035078.1	54814803	.	C	A	.	.	MAF_USDA=1.639
NC_035078.1	54814849	.	C	T	.	.	MAF_USDA=1.639
NC_035078.1	54814891	.	G	A	.	.	MAF_INRAE=10.759;MAF_USDA=7.059
NC_035078.1	54814902	.	C	A	.	.	MAF_INRAE=12.658;MAF_USDA=11.765
NC_035078.1	54814903	.	T	C	.	.	MAF_INRAE=15.0;MAF_USDA=11.176
NC_035078.1	54814912	.	C	T	.	.	MAF_USDA=13.529
NC_035078.1	54814913	.	G	A	.	.	MAF_USDA=8.824
NC_035078.1	54814914	.	C	T,A	.	.	MAF_INRAE=15.0;MAF_USDA=13.529
NC_035078.1	54814915	.	A	G	.	.	MAF_USDA=12.941
NC_035078.1	54814933	.	A	T	.	.	MAF_USDA=11.176
NC_035078.1	54814940	.	G	C	.	.	MAF_INRAE=2.5;MAF_USDA=2.381
NC_035078.1	54814948	.	C	T	.	.	MAF_INRAE=2.5;MAF_USDA=4.706
NC_035078.1	54814949	.	A	G	.	.	MAF_INRAE=2.5;MAF_USDA=2.353
NC_035078.1	54814971	.	C	T	.	.	MAF_USDA=1.639
NC_035078.1	54814973	.	T	G	.	.	MAF_USDA=1.639
NC_035078.1	54814975	.	C	T	.	.	MAF_USDA=1.639
NC_035078.1	54814978	.	T	A	.	.	MAF_USDA=1.639
NC_035078.1	54814995	.	A	T	.	.	MAF_USDA=8.197
NC_035078.1	54815047	.	G	A	.	.	MAF_INRAE=18.354;MAF_USDA=21.176
NC_035078.1	54815083	.	C	T	.	.	MAF_INRAE=9.494;MAF_USDA=15.882
NC_035078.1	54815102	.	A	G	.	.	MAF_INRAE=10.526;MAF_USDA=5.882
NC_035078.1	54815152	.	A	T	.	.	MAF_USDA=2.941
NC_035078.1	54815216	.	T	A	.	.	MAF_USDA=8.333
NC_035078.1	54815219	.	C	A	.	.	MAF_USDA=8.333
NC_035078.1	54815320	.	A	G	.	.	MAF_INRAE=10.0;MAF_USDA=14.583
NC_035078.1	54815345	.	G	A	.	.	MAF_INRAE=27.215;MAF_USDA=11.176
NC_035078.1	54815407	.	T	A	.	.	MAF_INRAE=21.053;MAF_USDA=33.333
NC_035078.1	54815480	.	G	A	.	.	MAF_INRAE=12.5;MAF_USDA=20.833
NC_035078.1	54815528	.	T	C	.	.	MAF_INRAE=21.053;MAF_USDA=20.833
NC_035078.1	54815537	.	G	T	.	.	MAF_INRAE=10.0;MAF_USDA=4.167
NC_035078.1	54815544	.	G	A	.	.	MAF_INRAE=28.333;MAF_USDA=14.583
NC_035078.1	54815678	.	G	T	.	.	MAF_USDA=16.667
NC_035078.1	54815699	.	T	A	.	.	MAF_USDA=14.583
NC_035078.1	54815735	.	A	G	.	.	MAF_INRAE=21.053
NC_035078.1	54815794	.	G	A	.	.	MAF_USDA=16.667
NC_035078.1	54815823	.	C	T	.	.	MAF_INRAE=32.911;MAF_USDA=27.647
NC_035078.1	54815889	.	C	T	.	.	MAF_USDA=2.941
NC_035078.1	54815891	.	A	G	.	.	MAF_INRAE=24.684;MAF_USDA=48.824
NC_035078.1	54815896	.	G	A	.	.	MAF_INRAE=5.263
NC_035078.1	54815897	.	G	T	.	.	MAF_USDA=6.667
NC_035078.1	54815914	.	G	A	.	.	MAF_USDA=2.5
NC_035078.1	54815927	.	G	T	.	.	MAF_USDA=4.167
NC_035078.1	54815928	.	C	T	.	.	MAF_INRAE=15.789
NC_035078.1	54816328	.	C	A	.	.	MAF_USDA=14.583
NC_035078.1	54816377	.	A	C	.	.	MAF_INRAE=10.0;MAF_USDA=14.881
NC_035078.1	54816398	.	T	C	.	.	MAF_INRAE=11.667;MAF_USDA=34.524
NC_035078.1	54816439	.	T	C	.	.	MAF_USDA=5.294
NC_035078.1	54816446	.	C	T	.	.	MAF_INRAE=47.5;MAF_USDA=27.059
NC_035078.1	54816515	.	C	T	.	.	MAF_INRAE=27.848;MAF_USDA=9.412
NC_035078.1	54816521	.	T	C	.	.	MAF_INRAE=11.392;MAF_USDA=17.647
NC_035078.1	54816554	.	G	A	.	.	MAF_INRAE=10.526;MAF_USDA=5.294
NC_035078.1	54816589	.	T	G	.	.	MAF_USDA=2.941
NC_035078.1	54816591	.	A	T	.	.	MAF_USDA=2.941
NC_035078.1	54816616	.	A	G	.	.	MAF_INRAE=11.392;MAF_USDA=19.412
NC_035078.1	54816618	.	G	A	.	.	MAF_INRAE=10.0;MAF_USDA=19.412
NC_035078.1	54816656	.	C	A	.	.	MAF_USDA=4.918
NC_035078.1	54816702	.	A	G	.	.	MAF_USDA=4.098
NC_035078.1	54816769	.	G	A	.	.	MAF_INRAE=4.43;MAF_USDA=3.279
NC_035078.1	54816827	.	A	T	.	.	MAF_INRAE=19.167
NC_035078.1	54816906	.	A	C	.	.	MAF_INRAE=11.392;MAF_USDA=15.882
NC_035078.1	54816913	.	G	C	.	.	MAF_INRAE=5.263
NC_035078.1	54816963	.	A	C	.	.	MAF_USDA=7.059
NC_035078.1	54816973	.	A	G	.	.	MAF_INRAE=4.43;MAF_USDA=3.279
NC_035078.1	54816986	.	C	T	.	.	MAF_USDA=10.417
NC_035078.1	54816998	.	G	A	.	.	MAF_USDA=4.706
NC_035078.1	54817049	.	T	A	.	.	MAF_INRAE=33.544;MAF_USDA=25.882
NC_035078.1	54817052	.	G	A	.	.	MAF_INRAE=11.392;MAF_USDA=18.824
NC_035078.1	54817057	.	C	T	.	.	MAF_INRAE=33.544;MAF_USDA=25.882
NC_035078.1	54817085	.	G	C	.	.	MAF_INRAE=29.114;MAF_USDA=22.941
NC_035078.1	54817152	.	C	T	.	.	MAF_INRAE=11.392;MAF_USDA=15.882
NC_035078.1	54817153	.	G	A	.	.	MAF_INRAE=4.43;MAF_USDA=3.279
NC_035078.1	54817234	.	A	G	.	.	MAF_INRAE=11.392;MAF_USDA=18.235
NC_035078.1	54817251	.	A	C	.	.	MAF_INRAE=27.215;MAF_USDA=11.176
NC_035078.1	54817302	.	T	C	.	.	MAF_INRAE=8.228;MAF_USDA=18.235
NC_035078.1	54817336	.	A	G	.	.	MAF_INRAE=7.5
NC_035078.1	54817473	.	T	A	.	.	MAF_USDA=25.0
NC_035078.1	54817488	.	A	T	.	.	MAF_USDA=2.083
NC_035078.1	54817532	.	TTGGCCGGGCAGCTTCATA	TTGGCCGGGCAGCTTCATC	.	.	MAF_USDA=25.0
NC_035078.1	54817641	.	C	A	.	.	MAF_USDA=11.475
NC_035078.1	54817750	.	T	A	.	.	MAF_USDA=1.639
NC_035078.1	54817756	.	G	A	.	.	MAF_INRAE=11.392;MAF_USDA=19.412
NC_035078.1	54817793	.	G	T	.	.	MAF_INRAE=2.5
NC_035078.1	54817835	.	G	A	.	.	MAF_USDA=14.754
NC_035078.1	54817870	.	A	G	.	.	MAF_INRAE=11.392;MAF_USDA=19.048
NC_035078.1	54817900	.	A	G	.	.	MAF_INRAE=11.392;MAF_USDA=18.824
NC_035078.1	54817924	.	T	G	.	.	MAF_INRAE=21.053;MAF_USDA=10.588
NC_035078.1	54817942	.	A	C	.	.	MAF_INRAE=11.392;MAF_USDA=18.824
NC_035078.1	54817947	.	A	C	.	.	MAF_INRAE=11.392;MAF_USDA=20.0
NC_035078.1	54817953	.	A	T	.	.	MAF_USDA=2.459
NC_035078.1	54817957	.	T	A	.	.	MAF_USDA=6.25
NC_035078.1	54818017	.	A	C	.	.	MAF_USDA=10.656
NC_035078.1	54818104	.	T	C	.	.	MAF_INRAE=34.81;MAF_USDA=48.824
NC_035078.1	54818110	.	G	A	.	.	MAF_USDA=3.279
NC_035078.1	54818124	.	A	G	.	.	MAF_INRAE=34.81;MAF_USDA=49.412
NC_035078.1	54818132	.	G	A	.	.	MAF_USDA=2.941
NC_035078.1	54818435	.	T	C	.	.	MAF_INRAE=41.772;MAF_USDA=23.529
NC_035078.1	54818436	.	G	T	.	.	MAF_INRAE=27.5;MAF_USDA=50.0
NC_035078.1	54818454	.	A	G	.	.	MAF_INRAE=10.0
NC_035078.1	54818465	.	T	C	.	.	MAF_INRAE=10.0;MAF_USDA=4.167
NC_035078.1	54818565	.	C	A	.	.	MAF_USDA=1.639
NC_035078.1	54818573	.	A	G	.	.	MAF_INRAE=11.392;MAF_USDA=17.647
NC_035078.1	54818657	.	C	T	.	.	MAF_USDA=2.941
NC_035078.1	54818663	.	T	G	.	.	MAF_INRAE=35.443;MAF_USDA=50.0
NC_035078.1	54818681	.	T	C	.	.	MAF_INRAE=35.443;MAF_USDA=48.824
NC_035078.1	54818723	.	T	G	.	.	MAF_INRAE=11.392;MAF_USDA=17.647
NC_035078.1	54818745	.	A	T	.	.	MAF_INRAE=12.025;MAF_USDA=11.176
NC_035078.1	54818753	.	C	T	.	.	MAF_INRAE=21.053;MAF_USDA=10.0
NC_035078.1	54818768	.	G	A	.	.	MAF_INRAE=41.772;MAF_USDA=24.118
NC_035078.1	54818791	.	G	T	.	.	MAF_INRAE=11.392;MAF_USDA=14.706
NC_035078.1	54818795	.	A	G	.	.	MAF_USDA=3.279
NC_035078.1	54818800	.	C	A	.	.	MAF_INRAE=11.392;MAF_USDA=14.706
NC_035078.1	54818876	.	G	A	.	.	MAF_INRAE=35.443;MAF_USDA=47.647
NC_035078.1	54818960	.	T	A	.	.	MAF_INRAE=17.089;MAF_USDA=11.765
NC_035078.1	54818984	.	C	T	.	.	MAF_USDA=2.941
NC_035078.1	54818990	.	T	G	.	.	MAF_USDA=2.941
NC_035078.1	54819115	.	T	G	.	.	MAF_INRAE=41.772;MAF_USDA=21.176
NC_035078.1	54819173	.	T	C	.	.	MAF_INRAE=9.494;MAF_USDA=12.5
NC_035078.1	54819212	.	A	C	.	.	MAF_INRAE=21.053;MAF_USDA=8.235
NC_035078.1	54819219	.	T	C	.	.	MAF_INRAE=8.861;MAF_USDA=11.176
NC_035078.1	54819244	.	A	C	.	.	MAF_INRAE=8.861;MAF_USDA=11.176
NC_035078.1	54819247	.	T	G	.	.	MAF_INRAE=25.949;MAF_USDA=29.412
NC_035078.1	54819316	.	T	A	.	.	MAF_INRAE=4.43;MAF_USDA=2.941
NC_035078.1	54819332	.	T	A	.	.	MAF_USDA=7.059
NC_035078.1	54819361	.	C	T	.	.	MAF_USDA=2.459
NC_035078.1	54819367	.	G	T	.	.	MAF_INRAE=10.759;MAF_USDA=12.5
NC_035078.1	54819389	.	C	T	.	.	MAF_INRAE=25.316;MAF_USDA=28.235
NC_035078.1	54819400	.	G	A	.	.	MAF_USDA=1.639
NC_035078.1	54819438	.	C	T	.	.	MAF_INRAE=27.215;MAF_USDA=9.412
NC_035078.1	54819441	.	G	A	.	.	MAF_INRAE=29.167;MAF_USDA=10.588
NC_035078.1	54819463	.	G	C	.	.	MAF_INRAE=8.861;MAF_USDA=5.294
NC_035078.1	54819475	.	G	A	.	.	MAF_USDA=6.25
NC_035078.1	54819476	.	G	A	.	.	MAF_USDA=6.25
NC_035078.1	54819477	.	T	A	.	.	MAF_USDA=6.25
NC_035078.1	54819481	.	T	G	.	.	MAF_USDA=6.25
NC_035078.1	54819488	.	C	T	.	.	MAF_USDA=6.25
NC_035078.1	54819489	.	G	A	.	.	MAF_USDA=2.941
NC_035078.1	54819515	.	C	T	.	.	MAF_USDA=6.25
NC_035078.1	54819521	.	A	G	.	.	MAF_USDA=3.529
NC_035078.1	54819535	.	A	C	.	.	MAF_USDA=6.25
NC_035078.1	54819536	.	T	A	.	.	MAF_USDA=6.25
NC_035078.1	54819547	.	G	T	.	.	MAF_USDA=6.25
NC_035078.1	54819587	.	C	A	.	.	MAF_INRAE=13.924;MAF_USDA=13.934
NC_035078.1	54819791	.	G	A	.	.	MAF_USDA=10.417
NC_035078.1	54819868	.	G	A	.	.	MAF_INRAE=4.43;MAF_USDA=5.294
NC_035078.1	54819929	.	A	G	.	.	MAF_INRAE=41.667;MAF_USDA=16.667
NC_035078.1	54819947	.	T	A	.	.	MAF_INRAE=46.835;MAF_USDA=39.583
NC_035078.1	54819949	.	T	G	.	.	MAF_INRAE=20.833;MAF_USDA=25.294
NC_035078.1	54819973	.	A	C	.	.	MAF_INRAE=26.316;MAF_USDA=33.333
NC_035078.1	54819995	.	A	C	.	.	MAF_INRAE=15.789;MAF_USDA=5.882
NC_035078.1	54820061	.	T	C	.	.	MAF_INRAE=28.481;MAF_USDA=23.529
NC_035078.1	54820084	.	T	A	.	.	MAF_INRAE=19.167
NC_035078.1	54820105	.	C	A	.	.	MAF_INRAE=20.886;MAF_USDA=12.353
NC_035078.1	54820141	.	A	G	.	.	MAF_INRAE=20.253;MAF_USDA=12.353
NC_035078.1	54820153	.	T	C	.	.	MAF_INRAE=20.253;MAF_USDA=12.353
NC_035078.1	54820169	.	C	T	.	.	MAF_USDA=6.25
NC_035078.1	54820172	.	G	T	.	.	MAF_INRAE=9.167;MAF_USDA=7.377
NC_035078.1	54820176	.	A	G	.	.	MAF_INRAE=20.253;MAF_USDA=12.941
NC_035078.1	54820177	.	T	G	.	.	MAF_INRAE=20.0;MAF_USDA=12.941
NC_035078.1	54820191	.	C	A	.	.	MAF_INRAE=45.57;MAF_USDA=33.529
NC_035078.1	54820230	.	C	T	.	.	MAF_USDA=2.941
NC_035078.1	54820257	.	C	T	.	.	MAF_INRAE=12.658;MAF_USDA=8.235
NC_035078.1	54820263	.	C	T	.	.	MAF_INRAE=12.658;MAF_USDA=8.235
NC_035078.1	54820272	.	G	T	.	.	MAF_INRAE=12.658;MAF_USDA=8.235
NC_035078.1	54820332	.	G	T	.	.	MAF_USDA=1.639
NC_035078.1	54820367	.	A	G	.	.	MAF_INRAE=21.053;MAF_USDA=14.583
NC_035078.1	54820412	.	C	T	.	.	MAF_USDA=25.0
NC_035078.1	54820433	.	A	G	.	.	MAF_INRAE=17.089;MAF_USDA=12.5
NC_035078.1	54820477	.	T	A	.	.	MAF_INRAE=31.013;MAF_USDA=12.353
NC_035078.1	54820481	.	C	A	.	.	MAF_INRAE=39.167;MAF_USDA=12.353
NC_035078.1	54820492	.	G	T	.	.	MAF_INRAE=17.089;MAF_USDA=12.353
NC_035078.1	54820583	.	T	C	.	.	MAF_INRAE=23.418;MAF_USDA=27.647
NC_035078.1	54820610	.	T	C	.	.	MAF_INRAE=31.013;MAF_USDA=12.941
NC_035078.1	54820643	.	C	G	.	.	MAF_USDA=1.639
NC_035078.1	54820644	.	C	T	.	.	MAF_INRAE=19.167
NC_035078.1	54820653	.	G	T	.	.	MAF_INRAE=30.38;MAF_USDA=12.941
NC_035078.1	54820680	.	A	C	.	.	MAF_INRAE=9.167;MAF_USDA=7.377
NC_035078.1	54820731	.	G	A	.	.	MAF_USDA=1.639
NC_035078.1	54820733	.	C	T	.	.	MAF_USDA=1.639
NC_035078.1	54820739	.	C	G	.	.	MAF_USDA=8.333
NC_035078.1	54820770	.	C	T	.	.	MAF_INRAE=4.43
NC_035078.1	54820829	.	C	T	.	.	MAF_USDA=3.571
NC_035078.1	54820842	.	G	A	.	.	MAF_INRAE=12.658;MAF_USDA=6.707
NC_035078.1	54820859	.	C	T	.	.	MAF_USDA=6.25
NC_035078.1	54820907	.	C	G	.	.	MAF_INRAE=17.089;MAF_USDA=11.176
NC_035078.1	54820908	.	C	T	.	.	MAF_INRAE=14.167;MAF_USDA=11.176
NC_035078.1	54820922	.	C	T	.	.	MAF_INRAE=37.975;MAF_USDA=20.588
NC_035078.1	54820927	.	G	A	.	.	MAF_INRAE=31.013;MAF_USDA=13.529
NC_035078.1	54820944	.	G	A	.	.	MAF_INRAE=31.013;MAF_USDA=13.529
NC_035078.1	54820975	.	C	T	.	.	MAF_INRAE=37.975;MAF_USDA=19.412
NC_035078.1	54821108	.	C	G	.	.	MAF_USDA=2.459
NC_035078.1	54821146	.	C	T	.	.	MAF_INRAE=20.253;MAF_USDA=12.353
NC_035078.1	54821178	.	C	T	.	.	MAF_INRAE=10.526;MAF_USDA=12.5
NC_035078.1	54821215	.	G	T	.	.	MAF_INRAE=41.772;MAF_USDA=31.765
NC_035078.1	54821277	.	T	G	.	.	MAF_INRAE=20.253;MAF_USDA=12.941
NC_035078.1	54821364	.	C	T	.	.	MAF_INRAE=31.013;MAF_USDA=13.529
NC_035078.1	54821397	.	G	C	.	.	MAF_USDA=6.471
NC_035078.1	54821412	.	T	C	.	.	MAF_USDA=1.639
NC_035078.1	54821529	.	G	C	.	.	MAF_INRAE=20.253;MAF_USDA=11.765
NC_035078.1	54821566	.	C	A	.	.	MAF_USDA=2.459
NC_035078.1	54821614	.	T	A	.	.	MAF_USDA=1.639
NC_035078.1	54821663	.	G	T	.	.	MAF_INRAE=9.167;MAF_USDA=7.377
NC_035078.1	54821677	.	G	A	.	.	MAF_INRAE=20.253;MAF_USDA=11.765
NC_035078.1	54821773	.	C	T	.	.	MAF_INRAE=2.5;MAF_USDA=2.353
NC_035078.1	54821827	.	T	C	.	.	MAF_INRAE=20.253;MAF_USDA=11.765
NC_035078.1	54821956	.	G	A	.	.	MAF_INRAE=10.759;MAF_USDA=12.5
NC_035078.1	54822060	.	T	A	.	.	MAF_INRAE=31.013;MAF_USDA=13.529
NC_035078.1	54822087	.	G	C	.	.	MAF_USDA=2.459
NC_035078.1	54822140	.	G	A	.	.	MAF_INRAE=9.167;MAF_USDA=7.377
NC_035078.1	54822220	.	G	A	.	.	MAF_INRAE=5.263;MAF_USDA=12.941
NC_035078.1	54822222	.	G	A	.	.	MAF_USDA=5.882
NC_035078.1	54822294	.	T	G	.	.	MAF_USDA=2.5
NC_035078.1	54822319	.	T	G	.	.	MAF_USDA=11.31
NC_035078.1	54822324	.	G	T	.	.	MAF_USDA=8.333
NC_035078.1	54822844	.	T	G	.	.	MAF_USDA=8.333
NC_035078.1	54822854	.	T	C	.	.	MAF_USDA=4.918
NC_035078.1	54822856	.	G	A	.	.	MAF_USDA=8.235
NC_035078.1	54822869	.	T	G	.	.	MAF_USDA=4.918
NC_035078.1	54822879	.	T	C	.	.	MAF_USDA=37.647
NC_035078.1	54822894	.	T	G	.	.	MAF_USDA=3.279
NC_035078.1	54822913	.	C	T	.	.	MAF_USDA=12.941
NC_035078.1	54822977	.	G	A	.	.	MAF_USDA=1.639
NC_035078.1	54823004	.	C	A	.	.	MAF_INRAE=31.013;MAF_USDA=13.095
NC_035078.1	54823029	.	C	T	.	.	MAF_INRAE=41.772;MAF_USDA=31.176
NC_035078.1	54823048	.	T	G	.	.	MAF_INRAE=41.772;MAF_USDA=31.176
NC_035078.1	54823091	.	T	C	.	.	MAF_INRAE=17.089;MAF_USDA=12.5
NC_035078.1	54823093	.	T	C	.	.	MAF_INRAE=31.667;MAF_USDA=32.941
NC_035078.1	54823096	.	G	A	.	.	MAF_INRAE=31.667;MAF_USDA=30.357
NC_035078.1	54823123	.	C	T	.	.	MAF_INRAE=41.772;MAF_USDA=30.0
NC_035078.1	54823143	.	G	T	.	.	MAF_INRAE=41.772;MAF_USDA=30.0
NC_035078.1	54823198	.	G	A	.	.	MAF_INRAE=41.772;MAF_USDA=30.0
NC_035078.1	54823215	.	G	T	.	.	MAF_INRAE=41.772;MAF_USDA=30.588
NC_035078.1	54823301	.	T	C	.	.	MAF_INRAE=20.253;MAF_USDA=12.353
NC_035078.1	54823353	.	G	T	.	.	MAF_INRAE=21.053;MAF_USDA=11.176
NC_035078.1	54823386	.	C	T	.	.	MAF_INRAE=5.263
NC_035078.1	54823430	.	A	T	.	.	MAF_INRAE=8.333;MAF_USDA=7.377
NC_035078.1	54823448	.	C	T	.	.	MAF_INRAE=41.772;MAF_USDA=31.25
NC_035078.1	54823603	.	G	T	.	.	MAF_INRAE=2.5;MAF_USDA=22.941
NC_035078.1	54823698	.	A	T	.	.	MAF_INRAE=41.139;MAF_USDA=30.0
NC_035078.1	54823760	.	C	T	.	.	MAF_INRAE=41.139;MAF_USDA=30.588
NC_035078.1	54823775	.	A	G	.	.	MAF_INRAE=41.139;MAF_USDA=30.588
NC_035078.1	54823847	.	A	G	.	.	MAF_INRAE=41.772;MAF_USDA=29.412
NC_035078.1	54823853	.	C	T	.	.	MAF_INRAE=41.772;MAF_USDA=29.412
NC_035078.1	54823858	.	T	G	.	.	MAF_INRAE=41.772;MAF_USDA=29.412
NC_035078.1	54823980	.	A	G	.	.	MAF_INRAE=37.342;MAF_USDA=25.882
NC_035078.1	54823996	.	T	G	.	.	MAF_INRAE=41.772;MAF_USDA=30.588
NC_035078.1	54824001	.	A	G	.	.	MAF_INRAE=41.772;MAF_USDA=30.588
NC_035078.1	54824007	.	T	A	.	.	MAF_INRAE=17.089;MAF_USDA=11.176
NC_035078.1	54824123	.	A	C	.	.	MAF_INRAE=20.253;MAF_USDA=11.765
NC_035078.1	54824164	.	C	T	.	.	MAF_INRAE=2.5;MAF_USDA=21.765
NC_035078.1	54824224	.	A	G	.	.	MAF_INRAE=14.167
NC_035078.1	54824231	.	G	A	.	.	MAF_INRAE=41.772;MAF_USDA=33.333
NC_035078.1	54824246	.	C	A	.	.	MAF_INRAE=31.013;MAF_USDA=12.941
NC_035078.1	54824294	.	A	T	.	.	MAF_USDA=33.333
NC_035078.1	54824299	.	G	A	.	.	MAF_INRAE=26.316;MAF_USDA=32.353
NC_035078.1	54824303	.	C	T	.	.	MAF_USDA=11.176
NC_035078.1	54824324	.	A	C	.	.	MAF_INRAE=14.167
NC_035078.1	54824326	.	G	A	.	.	MAF_USDA=2.459
NC_035078.1	54824531	.	G	T	.	.	MAF_INRAE=41.772;MAF_USDA=31.176
NC_035078.1	54824606	.	A	C	.	.	MAF_INRAE=41.772;MAF_USDA=32.353
NC_035078.1	54824642	.	G	A	.	.	MAF_USDA=10.588
NC_035078.1	54824695	.	C	T	.	.	MAF_INRAE=30.38;MAF_USDA=14.118
NC_035078.1	54824780	.	C	T	.	.	MAF_INRAE=5.263
NC_035078.1	54824877	.	C	T	.	.	MAF_USDA=4.918
NC_035078.1	54824953	.	T	A	.	.	MAF_INRAE=7.5
NC_035078.1	54825002	.	T	C	.	.	MAF_USDA=3.279
NC_035078.1	54825386	.	G	A	.	.	MAF_INRAE=12.658;MAF_USDA=12.353
NC_035078.1	54825466	.	A	C	.	.	MAF_INRAE=9.167
NC_035078.1	54825511	.	G	T	.	.	MAF_INRAE=12.658
NC_035078.1	54825528	.	G	A	.	.	MAF_INRAE=3.797;MAF_USDA=27.647
NC_035078.1	54825536	.	G	T	.	.	MAF_USDA=2.459
NC_035078.1	54825602	.	G	T	.	.	MAF_USDA=2.459
NC_035078.1	54825739	.	C	A	.	.	MAF_INRAE=5.263
NC_035078.1	54825832	.	T	G	.	.	MAF_INRAE=9.167;MAF_USDA=4.098
NC_035078.1	54825948	.	A	C	.	.	MAF_INRAE=4.167
NC_035078.1	54825970	.	C	A	.	.	MAF_INRAE=5.263;MAF_USDA=12.353
NC_035078.1	54825993	.	G	A	.	.	MAF_INRAE=42.405;MAF_USDA=47.647
NC_035078.1	54826216	.	T	C	.	.	MAF_USDA=2.083
NC_035078.1	54826225	.	A	T	.	.	MAF_INRAE=37.342;MAF_USDA=29.412
NC_035078.1	54826287	.	T	A	.	.	MAF_USDA=3.279
NC_035078.1	54826429	.	G	A	.	.	MAF_INRAE=9.167;MAF_USDA=4.098
NC_035078.1	54826459	.	A	G	.	.	MAF_INRAE=36.076;MAF_USDA=22.353
NC_035078.1	54826594	.	T	G	.	.	MAF_USDA=7.059
NC_035078.1	54826605	.	G	A	.	.	MAF_INRAE=10.526;MAF_USDA=3.529
NC_035078.1	54826644	.	C	T	.	.	MAF_INRAE=4.43;MAF_USDA=3.279
NC_035078.1	54826676	.	G	A	.	.	MAF_USDA=5.882
NC_035078.1	54826726	.	G	T	.	.	MAF_USDA=2.459
NC_035078.1	54826735	.	C	T	.	.	MAF_USDA=2.459
NC_035078.1	54826838	.	G	A	.	.	MAF_INRAE=9.167;MAF_USDA=4.098
NC_035078.1	54826847	.	C	T	.	.	MAF_INRAE=32.911;MAF_USDA=18.235
NC_035078.1	54826851	.	A	G	.	.	MAF_INRAE=8.228;MAF_USDA=8.235
NC_035078.1	54826869	.	C	T	.	.	MAF_USDA=4.918
NC_035078.1	54826876	.	G	A	.	.	MAF_INRAE=10.526
NC_035078.1	54826885	.	A	G	.	.	MAF_USDA=2.459
NC_035078.1	54827030	.	C	T	.	.	MAF_INRAE=39.167;MAF_USDA=5.882
NC_035078.1	54827068	.	T	A	.	.	MAF_INRAE=32.278;MAF_USDA=20.588
NC_035078.1	54827069	.	T	C	.	.	MAF_USDA=11.765
NC_035078.1	54827109	.	G	A	.	.	MAF_USDA=9.412
NC_035078.1	54827199	.	T	C	.	.	MAF_INRAE=13.291;MAF_USDA=27.647
NC_035078.1	54827215	.	T	A	.	.	MAF_INRAE=5.263
NC_035078.1	54827308	.	A	G	.	.	MAF_USDA=6.557
NC_035078.1	54827313	.	T	A	.	.	MAF_INRAE=5.263
NC_035078.1	54827478	.	G	A	.	.	MAF_INRAE=12.658
NC_035078.1	54827548	.	A	T	.	.	MAF_INRAE=12.658
NC_035078.1	54827553	.	C	G	.	.	MAF_INRAE=4.43;MAF_USDA=3.279
NC_035078.1	54827655	.	C	T	.	.	MAF_INRAE=10.526;MAF_USDA=4.167
NC_035078.1	54827670	.	A	T	.	.	MAF_INRAE=5.263;MAF_USDA=5.882
NC_035078.1	54827694	.	G	A	.	.	MAF_USDA=17.647
NC_035078.1	54827706	.	A	C	.	.	MAF_USDA=2.459
NC_035078.1	54827810	.	G	A	.	.	MAF_USDA=3.279
NC_035078.1	54827886	.	C	A	.	.	MAF_USDA=1.639
NC_035078.1	54827918	.	C	T	.	.	MAF_INRAE=5.263;MAF_USDA=8.235
NC_035078.1	54827937	.	G	A	.	.	MAF_USDA=1.639
NC_035078.1	54828132	.	A	T	.	.	MAF_INRAE=28.481;MAF_USDA=24.118
NC_035078.1	54828217	.	C	T	.	.	MAF_INRAE=18.333;MAF_USDA=4.918
NC_035078.1	54828246	.	C	T	.	.	MAF_USDA=4.167
NC_035078.1	54828401	.	C	T	.	.	MAF_INRAE=37.975;MAF_USDA=44.118
NC_035078.1	54828545	.	G	T	.	.	MAF_INRAE=12.658;MAF_USDA=11.176
NC_035078.1	54828673	.	G	A	.	.	MAF_INRAE=2.5;MAF_USDA=2.941
NC_035078.1	54828696	.	G	A	.	.	MAF_USDA=1.639
NC_035078.1	54828730	.	C	T	.	.	MAF_USDA=2.459
NC_035078.1	54828781	.	T	A	.	.	MAF_INRAE=21.053;MAF_USDA=14.583
NC_035078.1	54828790	.	T	C	.	.	MAF_INRAE=11.392;MAF_USDA=8.235
NC_035078.1	54828798	.	G	A	.	.	MAF_USDA=2.941
NC_035078.1	54828933	.	A	G	.	.	MAF_INRAE=34.81;MAF_USDA=32.353
NC_035078.1	54829067	.	A	C	.	.	MAF_USDA=1.639
NC_035078.1	54829101	.	T	G	.	.	MAF_INRAE=11.392;MAF_USDA=8.824
NC_035078.1	54829124	.	T	G	.	.	MAF_INRAE=24.684;MAF_USDA=14.118
NC_035078.1	54829164	.	C	T	.	.	MAF_USDA=33.333
NC_035078.1	54829207	.	C	T	.	.	MAF_USDA=5.738
NC_035078.1	54829229	.	C	T	.	.	MAF_USDA=5.738
NC_035078.1	54829258	.	C	T	.	.	MAF_INRAE=11.667;MAF_USDA=4.706
NC_035078.1	54829300	.	C	A	.	.	MAF_INRAE=1.667;MAF_USDA=2.353
NC_035078.1	54829321	.	C	T	.	.	MAF_USDA=3.279
NC_035078.1	54829365	.	C	T	.	.	MAF_INRAE=10.127;MAF_USDA=4.918
NC_035078.1	54829408	.	C	T	.	.	MAF_INRAE=19.167
NC_035078.1	54829409	.	G	A	.	.	MAF_INRAE=10.127;MAF_USDA=4.918
NC_035078.1	54829420	.	G	A	.	.	MAF_USDA=4.167
NC_035078.1	54829430	.	C	T	.	.	MAF_INRAE=24.684;MAF_USDA=10.588
NC_035078.1	54829452	.	C	T	.	.	MAF_USDA=5.738
NC_035078.1	54829569	.	C	T	.	.	MAF_INRAE=5.263;MAF_USDA=7.059
NC_035078.1	54829584	.	A	T	.	.	MAF_INRAE=12.658
NC_035078.1	54829597	.	A	C	.	.	MAF_USDA=2.459
NC_035078.1	54829615	.	A	T	.	.	MAF_USDA=2.941
NC_035078.1	54829616	.	A	T	.	.	MAF_INRAE=2.5;MAF_USDA=6.25
NC_035078.1	54829642	.	T	G	.	.	MAF_USDA=1.639
NC_035078.1	54829683	.	A	G	.	.	MAF_USDA=43.75
NC_035078.1	54829684	.	T	G	.	.	MAF_USDA=45.833
NC_035078.1	54829859	.	A	C	.	.	MAF_INRAE=10.526;MAF_USDA=6.471
NC_035078.1	54829864	.	T	A	.	.	MAF_INRAE=5.263;MAF_USDA=17.647
NC_035078.1	54829870	.	C	G	.	.	MAF_USDA=2.459
NC_035078.1	54829877	.	G	A	.	.	MAF_INRAE=2.5;MAF_USDA=2.353
NC_035078.1	54829879	.	C	A	.	.	MAF_USDA=1.639
NC_035078.1	54830006	.	C	T	.	.	MAF_INRAE=5.263;MAF_USDA=3.529
NC_035078.1	54830171	.	G	T	.	.	MAF_INRAE=5.263;MAF_USDA=9.412
NC_035078.1	54830249	.	T	A	.	.	MAF_USDA=1.639
NC_035078.1	54830267	.	C	A	.	.	MAF_INRAE=9.167;MAF_USDA=3.529
NC_035078.1	54830334	.	C	T	.	.	MAF_USDA=1.639
NC_035078.1	54830345	.	T	G	.	.	MAF_USDA=2.459
NC_035078.1	54830346	.	G	C	.	.	MAF_USDA=2.459
NC_035078.1	54830376	.	CAAAAAAAAAA	CAAAAAAAAAC	.	.	MAF_USDA=8.333
NC_035078.1	54830403	.	T	C	.	.	MAF_INRAE=1.667;MAF_USDA=5.0
NC_035078.1	54830433	.	C	A	.	.	MAF_INRAE=6.962;MAF_USDA=17.857
NC_035078.1	54830552	.	T	A	.	.	MAF_INRAE=4.167;MAF_USDA=7.647
NC_035078.1	54830633	.	A	G	.	.	MAF_INRAE=26.582;MAF_USDA=24.706
NC_035078.1	54830820	.	T	C	.	.	MAF_INRAE=27.215;MAF_USDA=14.706
NC_035078.1	54830824	.	A	G	.	.	MAF_INRAE=32.278;MAF_USDA=41.765
NC_035078.1	54830904	.	A	G	.	.	MAF_USDA=6.25
NC_035078.1	54831112	.	C	A	.	.	MAF_INRAE=5.263;MAF_USDA=6.557
NC_035078.1	54831150	.	C	T	.	.	MAF_USDA=1.639
NC_035078.1	54831463	.	C	T	.	.	MAF_USDA=1.639
NC_035078.1	54831640	.	T	A	.	.	MAF_INRAE=5.263
NC_035078.1	54831646	.	T	A	.	.	MAF_USDA=1.765
NC_035078.1	54831780	.	G	A	.	.	MAF_USDA=2.459
NC_035078.1	54831792	.	C	T	.	.	MAF_INRAE=24.051;MAF_USDA=19.412
NC_035078.1	54831811	.	T	C	.	.	MAF_INRAE=7.5
NC_035078.1	54831874	.	T	G	.	.	MAF_USDA=1.765
NC_035078.1	54831890	.	G	T	.	.	MAF_USDA=3.279
NC_035078.1	54831972	.	C	T	.	.	MAF_INRAE=9.167
NC_035078.1	54832127	.	A	C	.	.	MAF_INRAE=20.253;MAF_USDA=5.882
NC_035078.1	54832162	.	A	T	.	.	MAF_USDA=4.706
NC_035078.1	54832172	.	A	G	.	.	MAF_INRAE=24.051;MAF_USDA=22.941
NC_035078.1	54832179	.	G	A	.	.	MAF_INRAE=6.329;MAF_USDA=17.647
NC_035078.1	54832400	.	G	T	.	.	MAF_USDA=1.765
NC_035078.1	54832409	.	C	A	.	.	MAF_USDA=4.706
NC_035078.1	54832485	.	T	G	.	.	MAF_INRAE=11.392;MAF_USDA=18.235
NC_035078.1	54832523	.	A	G	.	.	MAF_INRAE=11.392;MAF_USDA=18.824
NC_035078.1	54832530	.	T	A	.	.	MAF_INRAE=11.392;MAF_USDA=18.824
NC_035078.1	54832535	.	G	A	.	.	MAF_USDA=2.459
NC_035078.1	54832581	.	A	G	.	.	MAF_USDA=9.836
NC_035078.1	54832601	.	T	C	.	.	MAF_USDA=2.459
NC_035078.1	54832637	.	C	A	.	.	MAF_USDA=1.639
NC_035078.1	54832643	.	T	C	.	.	MAF_INRAE=1.667;MAF_USDA=2.941
NC_035078.1	54832646	.	G	T	.	.	MAF_INRAE=11.392;MAF_USDA=22.353
NC_035078.1	54832700	.	A	C	.	.	MAF_USDA=1.639
NC_035078.1	54832710	.	C	T	.	.	MAF_INRAE=21.053;MAF_USDA=10.588
NC_035078.1	54832770	.	C	T	.	.	MAF_INRAE=24.051;MAF_USDA=29.412
NC_035078.1	54832842	.	A	T	.	.	MAF_USDA=37.5
NC_035078.1	54833024	.	A	T	.	.	MAF_INRAE=12.025;MAF_USDA=20.0
NC_035078.1	54833061	.	G	T	.	.	MAF_INRAE=18.987;MAF_USDA=18.824
NC_035078.1	54833127	.	T	C	.	.	MAF_INRAE=35.443;MAF_USDA=50.0
NC_035078.1	54833298	.	C	T	.	.	MAF_INRAE=1.667;MAF_USDA=1.639
NC_035078.1	54833308	.	G	A	.	.	MAF_INRAE=36.076;MAF_USDA=50.0
NC_035078.1	54833310	.	G	A	.	.	MAF_INRAE=14.167;MAF_USDA=21.765
NC_035078.1	54833371	.	T	A	.	.	MAF_INRAE=12.025;MAF_USDA=22.353
NC_035078.1	54833403	.	A	G	.	.	MAF_INRAE=18.987;MAF_USDA=17.059
NC_035078.1	54833463	.	C	T	.	.	MAF_INRAE=18.987;MAF_USDA=17.857
NC_035078.1	54833478	.	C	T	.	.	MAF_INRAE=11.392;MAF_USDA=20.833
NC_035078.1	54833508	.	T	C	.	.	MAF_INRAE=1.667;MAF_USDA=2.976
NC_035078.1	54833515	.	G	A	.	.	MAF_USDA=7.5
NC_035078.1	54833545	.	C	T	.	.	MAF_USDA=3.529
NC_035078.1	54833549	.	C	T	.	.	MAF_INRAE=2.5;MAF_USDA=3.529
NC_035078.1	54833598	.	T	G	.	.	MAF_INRAE=21.053;MAF_USDA=11.765
NC_035078.1	54833600	.	A	C	.	.	MAF_INRAE=12.025;MAF_USDA=20.588
NC_035078.1	54833618	.	G	T	.	.	MAF_USDA=7.377
NC_035078.1	54833622	.	C	T	.	.	MAF_INRAE=18.987;MAF_USDA=17.647
NC_035078.1	54833627	.	T	C	.	.	MAF_INRAE=48.734;MAF_USDA=42.941
NC_035078.1	54833651	.	A	G	.	.	MAF_INRAE=5.263;MAF_USDA=5.882
NC_035078.1	54833701	.	G	C	.	.	MAF_INRAE=46.835;MAF_USDA=42.262
NC_035078.1	54833721	.	G	C	.	.	MAF_INRAE=34.81;MAF_USDA=26.471
NC_035078.1	54833779	.	G	A	.	.	MAF_INRAE=36.709;MAF_USDA=30.588
NC_035078.1	54833784	.	T	A	.	.	MAF_INRAE=36.709;MAF_USDA=32.353
NC_035078.1	54833849	.	G	A	.	.	MAF_INRAE=22.152;MAF_USDA=29.412
NC_035078.1	54833943	.	T	G	.	.	MAF_INRAE=5.263;MAF_USDA=4.918
NC_035078.1	54833948	.	C	T	.	.	MAF_INRAE=21.519;MAF_USDA=7.059
NC_035078.1	54833966	.	G	T	.	.	MAF_USDA=4.167
NC_035078.1	54833970	.	G	A	.	.	MAF_USDA=3.279
NC_035078.1	54833973	.	A	T	.	.	MAF_INRAE=27.848;MAF_USDA=10.0
NC_035078.1	54834016	.	T	G	.	.	MAF_INRAE=4.43;MAF_USDA=23.529
NC_035078.1	54834230	.	T	A	.	.	MAF_USDA=4.237
NC_035078.1	54834238	.	T	A	.	.	MAF_INRAE=21.053;MAF_USDA=4.819
NC_035078.1	54834250	.	C	T	.	.	MAF_USDA=1.695
NC_035078.1	54834349	.	T	A	.	.	MAF_USDA=3.529
NC_035078.1	54834361	.	G	C	.	.	MAF_INRAE=46.835;MAF_USDA=48.235
NC_035078.1	54834476	.	T	A	.	.	MAF_INRAE=2.5;MAF_USDA=11.765
NC_035078.1	54834491	.	C	T	.	.	MAF_INRAE=2.5;MAF_USDA=2.976
NC_035078.1	54834502	.	T	A	.	.	MAF_INRAE=5.263;MAF_USDA=3.529
NC_035078.1	54834537	.	C	A	.	.	MAF_INRAE=5.263;MAF_USDA=26.471
NC_035078.1	54834541	.	T	A	.	.	MAF_USDA=4.098
NC_035078.1	54834655	.	G	A	.	.	MAF_USDA=2.459
NC_035078.1	54834688	.	G	A	.	.	MAF_INRAE=32.911;MAF_USDA=18.235
NC_035078.1	54834712	.	T	A	.	.	MAF_USDA=4.167
NC_035078.1	54834727	.	T	G	.	.	MAF_USDA=1.639
NC_035078.1	54834770	.	G	T	.	.	MAF_INRAE=22.152;MAF_USDA=8.235
NC_035078.1	54834792	.	C	T	.	.	MAF_INRAE=3.165;MAF_USDA=3.279
NC_035078.1	54834800	.	G	A	.	.	MAF_INRAE=12.658;MAF_USDA=9.016
NC_035078.1	54834824	.	C	T	.	.	MAF_INRAE=12.658;MAF_USDA=7.377
NC_035078.1	54834896	.	C	T	.	.	MAF_INRAE=12.658;MAF_USDA=9.016
NC_035078.1	54834912	.	C	A	.	.	MAF_USDA=1.639
NC_035078.1	54834952	.	T	A	.	.	MAF_INRAE=33.544;MAF_USDA=18.824
NC_035078.1	54834976	.	T	C	.	.	MAF_USDA=3.279
NC_035078.1	54834996	.	G	A	.	.	MAF_USDA=2.459
NC_035078.1	54835069	.	C	T	.	.	MAF_INRAE=15.789;MAF_USDA=18.75
NC_035078.1	54835156	.	G	T	.	.	MAF_USDA=2.381
NC_035078.1	54835212	.	A	G	.	.	MAF_INRAE=2.5;MAF_USDA=14.706
NC_035078.1	54835224	.	C	T	.	.	MAF_USDA=3.279
NC_035078.1	54835314	.	T	C	.	.	MAF_INRAE=21.053;MAF_USDA=14.583
NC_035078.1	54835382	.	G	T	.	.	MAF_USDA=2.459
NC_035078.1	54835436	.	T	C	.	.	MAF_USDA=2.083
NC_035078.1	54835619	.	C	A	.	.	MAF_USDA=8.333
NC_035078.1	54835815	.	A	T	.	.	MAF_USDA=8.696
NC_035078.1	54836094	.	T	A	.	.	MAF_USDA=17.391
NC_035078.1	54836410	.	C	T	.	.	MAF_USDA=20.833
NC_035078.1	54836423	.	C	G	.	.	MAF_USDA=6.25
NC_035078.1	54836451	.	C	A	.	.	MAF_INRAE=1.667;MAF_USDA=2.459
NC_035078.1	54836459	.	A	C	.	.	MAF_USDA=1.639
NC_035078.1	54836501	.	G	A	.	.	MAF_USDA=11.475
NC_035078.1	54836516	.	G	A	.	.	MAF_INRAE=7.5
NC_035078.1	54836530	.	T	C	.	.	MAF_USDA=4.706
NC_035078.1	54836537	.	A	G	.	.	MAF_USDA=1.639
NC_035078.1	54836598	.	G	A	.	.	MAF_INRAE=1.667;MAF_USDA=3.279
NC_035078.1	54836630	.	A	C	.	.	MAF_INRAE=9.167;MAF_USDA=4.098
NC_035078.1	54836631	.	T	G	.	.	MAF_INRAE=9.167;MAF_USDA=4.098
NC_035078.1	54836645	.	G	T	.	.	MAF_INRAE=48.101;MAF_USDA=34.118
NC_035078.1	54836647	.	T	C	.	.	MAF_USDA=10.656
NC_035078.1	54836657	.	C	T	.	.	MAF_USDA=2.459
NC_035078.1	54836665	.	G	T	.	.	MAF_USDA=3.279
NC_035078.1	54836671	.	G	A	.	.	MAF_INRAE=2.5;MAF_USDA=2.941
NC_035078.1	54836703	.	T	C	.	.	MAF_INRAE=7.5
NC_035078.1	54836730	.	T	A	.	.	MAF_USDA=1.639
NC_035078.1	54836735	.	T	A	.	.	MAF_USDA=4.918
NC_035078.1	54836760	.	T	C	.	.	MAF_INRAE=48.734;MAF_USDA=37.059
NC_035078.1	54836900	.	T	A	.	.	MAF_USDA=1.639
NC_035078.1	54836914	.	C	T	.	.	MAF_INRAE=32.911;MAF_USDA=18.824
NC_035078.1	54836942	.	T	A	.	.	MAF_INRAE=2.5
NC_035078.1	54836943	.	A	C	.	.	MAF_INRAE=2.5;MAF_USDA=4.706
NC_035078.1	54836952	.	A	T	.	.	MAF_USDA=2.459
NC_035078.1	54836957	.	T	C	.	.	MAF_USDA=4.918
NC_035078.1	54836983	.	C	A	.	.	MAF_USDA=3.279
NC_035078.1	54837041	.	C	T	.	.	MAF_INRAE=33.544;MAF_USDA=18.824
NC_035078.1	54837112	.	A	G	.	.	MAF_INRAE=48.734;MAF_USDA=37.647
NC_035078.1	54837126	.	G	A	.	.	MAF_INRAE=21.053;MAF_USDA=14.583
NC_035078.1	54837140	.	C	T	.	.	MAF_USDA=4.098
NC_035078.1	54837172	.	A	C	.	.	MAF_USDA=3.279
NC_035078.1	54837288	.	G	A	.	.	MAF_USDA=6.471
NC_035078.1	54837297	.	G	T	.	.	MAF_USDA=3.279
NC_035078.1	54837331	.	C	A	.	.	MAF_INRAE=13.291;MAF_USDA=6.471
NC_035078.1	54837371	.	C	T	.	.	MAF_INRAE=5.263;MAF_USDA=11.765
NC_035078.1	54837380	.	C	T	.	.	MAF_INRAE=26.667;MAF_USDA=3.279
NC_035078.1	54837652	.	T	A	.	.	MAF_INRAE=5.263;MAF_USDA=11.765
NC_035078.1	54837674	.	T	A	.	.	MAF_INRAE=10.759;MAF_USDA=12.5
NC_035078.1	54837676	.	A	T	.	.	MAF_INRAE=5.263
NC_035078.1	54837677	.	A	T	.	.	MAF_INRAE=2.5;MAF_USDA=4.167
NC_035078.1	54837682	.	T	C	.	.	MAF_INRAE=2.5;MAF_USDA=3.529
NC_035078.1	54837738	.	A	G	.	.	MAF_INRAE=27.215;MAF_USDA=10.0
NC_035078.1	54837758	.	A	T	.	.	MAF_USDA=1.639
NC_035078.1	54837787	.	T	G	.	.	MAF_INRAE=2.5;MAF_USDA=15.574
NC_035078.1	54837916	.	C	T	.	.	MAF_USDA=5.738
NC_035078.1	54837927	.	G	A	.	.	MAF_USDA=1.639
NC_035078.1	54837931	.	C	T	.	.	MAF_USDA=7.377
NC_035078.1	54837940	.	G	A	.	.	MAF_INRAE=5.263;MAF_USDA=4.706
NC_035078.1	54837976	.	A	T	.	.	MAF_USDA=2.459
NC_035078.1	54837997	.	G	A	.	.	MAF_INRAE=1.667
NC_035078.1	54838019	.	G	T	.	.	MAF_USDA=2.459
NC_035078.1	54838059	.	G	A	.	.	MAF_INRAE=27.5;MAF_USDA=2.459
NC_035078.1	54838071	.	G	T	.	.	MAF_USDA=4.098
NC_035078.1	54838072	.	A	T	.	.	MAF_INRAE=2.5;MAF_USDA=3.529
NC_035078.1	54838111	.	C	G	.	.	MAF_INRAE=2.5;MAF_USDA=2.941
NC_035078.1	54838170	.	C	G	.	.	MAF_USDA=1.639
NC_035078.1	54838273	.	G	A	.	.	MAF_USDA=1.639
NC_035078.1	54838294	.	T	C	.	.	MAF_USDA=5.738
NC_035078.1	54838295	.	G	A	.	.	MAF_USDA=8.235
NC_035078.1	54838304	.	C	T	.	.	MAF_USDA=2.459
NC_035078.1	54838335	.	G	A	.	.	MAF_USDA=3.279
NC_035078.1	54838389	.	A	G	.	.	MAF_USDA=3.279
NC_035078.1	54838407	.	G	A	.	.	MAF_INRAE=27.848;MAF_USDA=10.0
NC_035078.1	54838425	.	G	A	.	.	MAF_INRAE=22.785;MAF_USDA=8.824
NC_035078.1	54838459	.	C	T	.	.	MAF_INRAE=5.263;MAF_USDA=6.25
NC_035078.1	54838498	.	T	C	.	.	MAF_USDA=1.639
NC_035078.1	54838530	.	T	C	.	.	MAF_USDA=2.459
NC_035078.1	54838629	.	G	A	.	.	MAF_INRAE=12.658;MAF_USDA=3.529
NC_035078.1	54838696	.	G	T	.	.	MAF_USDA=7.377
NC_035078.1	54838699	.	A	C	.	.	MAF_USDA=4.167
NC_035078.1	54838722	.	A	C	.	.	MAF_USDA=2.459
NC_035078.1	54838724	.	A	C	.	.	MAF_USDA=1.639
NC_035078.1	54838733	.	T	A	.	.	MAF_INRAE=5.263;MAF_USDA=2.941
NC_035078.1	54838942	.	T	G	.	.	MAF_USDA=4.098
NC_035078.1	54838983	.	T	A	.	.	MAF_INRAE=2.5;MAF_USDA=2.353
NC_035078.1	54838990	.	A	T	.	.	MAF_USDA=3.279
NC_035078.1	54839116	.	T	C	.	.	MAF_INRAE=27.848;MAF_USDA=12.941
NC_035078.1	54839161	.	C	A	.	.	MAF_USDA=4.167
NC_035078.1	54839217	.	A	C	.	.	MAF_INRAE=36.709;MAF_USDA=48.235
NC_035078.1	54839258	.	A	G	.	.	MAF_INRAE=3.165;MAF_USDA=5.738
NC_035078.1	54839277	.	G	A	.	.	MAF_INRAE=5.263;MAF_USDA=27.647
NC_035078.1	54839282	.	A	C	.	.	MAF_USDA=24.118
NC_035078.1	54839289	.	G	A	.	.	MAF_INRAE=2.5;MAF_USDA=2.353
NC_035078.1	54839298	.	A	C	.	.	MAF_INRAE=19.167;MAF_USDA=14.118
NC_035078.1	54839338	.	G	C	.	.	MAF_INRAE=21.519;MAF_USDA=48.235
NC_035078.1	54839520	.	C	T	.	.	MAF_INRAE=12.658;MAF_USDA=28.689
NC_035078.1	54839539	.	A	C	.	.	MAF_USDA=4.098
NC_035078.1	54839668	.	A	C	.	.	MAF_USDA=3.279
NC_035078.1	54839694	.	C	G	.	.	MAF_INRAE=9.167;MAF_USDA=2.941
NC_035078.1	54839713	.	T	C	.	.	MAF_INRAE=2.5;MAF_USDA=2.353
NC_035078.1	54839780	.	G	T	.	.	MAF_INRAE=17.089;MAF_USDA=11.176
NC_035078.1	54839782	.	T	G	.	.	MAF_USDA=2.459
NC_035078.1	54839836	.	G	A	.	.	MAF_USDA=6.557
NC_035078.1	54839870	.	G	A	.	.	MAF_INRAE=26.316;MAF_USDA=16.667
NC_035078.1	54839875	.	A	T	.	.	MAF_USDA=27.083
NC_035078.1	54841226	.	T	C	.	.	MAF_USDA=27.083
NC_035078.1	54841234	.	T	C	.	.	MAF_USDA=22.917
NC_035078.1	54841329	.	A	G	.	.	MAF_INRAE=27.215;MAF_USDA=18.75
NC_035078.1	54841348	.	T	A	.	.	MAF_USDA=2.459
NC_035078.1	54841362	.	T	G	.	.	MAF_USDA=3.279
NC_035078.1	54841383	.	A	G	.	.	MAF_INRAE=9.167;MAF_USDA=4.118
NC_035078.1	54841421	.	A	T	.	.	MAF_USDA=3.279
NC_035078.1	54841474	.	A	C	.	.	MAF_USDA=3.279
NC_035078.1	54841507	.	G	C	.	.	MAF_USDA=1.639
NC_035078.1	54841565	.	C	G	.	.	MAF_USDA=2.459
NC_035078.1	54841578	.	T	C	.	.	MAF_INRAE=5.263;MAF_USDA=4.706
NC_035078.1	54841582	.	C	T	.	.	MAF_INRAE=27.848;MAF_USDA=10.588
NC_035078.1	54841809	.	T	A	.	.	MAF_INRAE=26.316;MAF_USDA=32.353
NC_035078.1	54841837	.	C	T	.	.	MAF_INRAE=5.263;MAF_USDA=5.294
NC_035078.1	54841865	.	G	A	.	.	MAF_INRAE=21.053;MAF_USDA=14.583
NC_035078.1	54841984	.	A	C	.	.	MAF_INRAE=2.5
NC_035078.1	54841988	.	A	C	.	.	MAF_INRAE=17.089;MAF_USDA=11.176
NC_035078.1	54842011	.	G	A	.	.	MAF_USDA=4.918
NC_035078.1	54842174	.	G	C	.	.	MAF_INRAE=5.263;MAF_USDA=5.294
NC_035078.1	54842179	.	G	A	.	.	MAF_INRAE=26.316;MAF_USDA=30.588
NC_035078.1	54842206	.	T	C	.	.	MAF_INRAE=2.5
NC_035078.1	54842254	.	G	A	.	.	MAF_USDA=2.459
NC_035078.1	54842255	.	A	G	.	.	MAF_INRAE=21.053;MAF_USDA=8.235
NC_035078.1	54842291	.	A	G	.	.	MAF_INRAE=10.127;MAF_USDA=6.471
NC_035078.1	54842324	.	T	C	.	.	MAF_INRAE=9.167;MAF_USDA=2.941
NC_035078.1	54842397	.	T	C	.	.	MAF_USDA=2.083
NC_035078.1	54842484	.	T	C	.	.	MAF_USDA=8.333
NC_035078.1	54842604	.	G	A	.	.	MAF_INRAE=3.165
NC_035078.1	54842625	.	C	T	.	.	MAF_USDA=2.5
NC_035078.1	54842649	.	T	A	.	.	MAF_INRAE=13.924;MAF_USDA=6.548
NC_035078.1	54842757	.	T	C	.	.	MAF_USDA=3.333
NC_035078.1	54842765	.	T	G	.	.	MAF_USDA=1.667
NC_035078.1	54842776	.	C	T	.	.	MAF_INRAE=26.316;MAF_USDA=31.548
NC_035078.1	54842858	.	A	G	.	.	MAF_INRAE=49.367;MAF_USDA=36.905
NC_035078.1	54842930	.	G	C	.	.	MAF_INRAE=24.051;MAF_USDA=16.667
NC_035078.1	54842933	.	A	G	.	.	MAF_USDA=1.667
NC_035078.1	54842960	.	G	T	.	.	MAF_USDA=2.381
NC_035078.1	54843371	.	G	T	.	.	MAF_INRAE=22.785;MAF_USDA=47.024
NC_035078.1	54843379	.	A	C	.	.	MAF_USDA=3.333
NC_035078.1	54843412	.	T	C	.	.	MAF_INRAE=5.263;MAF_USDA=9.412
NC_035078.1	54843431	.	G	T	.	.	MAF_INRAE=2.5;MAF_USDA=2.353
NC_035078.1	54843435	.	A	G	.	.	MAF_INRAE=5.263;MAF_USDA=17.647
NC_035078.1	54843484	.	G	T	.	.	MAF_INRAE=18.333;MAF_USDA=4.118
NC_035078.1	54843488	.	T	A	.	.	MAF_INRAE=27.848;MAF_USDA=14.706
NC_035078.1	54843489	.	G	T	.	.	MAF_INRAE=26.316;MAF_USDA=28.235
NC_035078.1	54843697	.	C	A	.	.	MAF_INRAE=2.5
NC_035078.1	54843879	.	C	T	.	.	MAF_USDA=1.639
NC_035078.1	54843919	.	G	A	.	.	MAF_INRAE=34.81;MAF_USDA=34.706
NC_035078.1	54843995	.	A	G	.	.	MAF_INRAE=5.263;MAF_USDA=5.294
NC_035078.1	54844143	.	T	C	.	.	MAF_USDA=2.083
NC_035078.1	54844174	.	G	C	.	.	MAF_INRAE=27.848;MAF_USDA=12.353
NC_035078.1	54844184	.	G	T	.	.	MAF_INRAE=44.937;MAF_USDA=45.294
NC_035078.1	54844196	.	G	A	.	.	MAF_INRAE=44.304;MAF_USDA=44.706
NC_035078.1	54844262	.	G	A	.	.	MAF_USDA=12.295
NC_035078.1	54844303	.	A	T	.	.	MAF_USDA=3.279
NC_035078.1	54844332	.	T	A	.	.	MAF_USDA=2.459
NC_035078.1	54844414	.	A	T	.	.	MAF_INRAE=5.263;MAF_USDA=5.882
NC_035078.1	54844415	.	T	A	.	.	MAF_USDA=5.882
NC_035078.1	54844458	.	A	C	.	.	MAF_USDA=2.459
NC_035078.1	54844483	.	A	C	.	.	MAF_INRAE=44.937;MAF_USDA=43.529
NC_035078.1	54844635	.	A	G	.	.	MAF_INRAE=15.823;MAF_USDA=20.0
NC_035078.1	54844651	.	T	A	.	.	MAF_INRAE=15.823;MAF_USDA=20.588
NC_035078.1	54844706	.	C	T	.	.	MAF_USDA=4.167
NC_035078.1	54844717	.	T	C	.	.	MAF_USDA=3.279
NC_035078.1	54844746	.	G	A	.	.	MAF_USDA=1.639
NC_035078.1	54844768	.	T	C	.	.	MAF_USDA=4.098
NC_035078.1	54844779	.	G	A	.	.	MAF_USDA=2.459
NC_035078.1	54844792	.	T	C	.	.	MAF_USDA=2.459
NC_035078.1	54844809	.	G	T	.	.	MAF_USDA=4.918
NC_035078.1	54844826	.	A	G	.	.	MAF_USDA=2.459
NC_035078.1	54844841	.	C	A	.	.	MAF_USDA=4.098
NC_035078.1	54844870	.	A	G	.	.	MAF_USDA=3.279
NC_035078.1	54844877	.	A	G	.	.	MAF_USDA=4.098
NC_035078.1	54845027	.	T	C	.	.	MAF_USDA=5.294
NC_035078.1	54845038	.	G	T	.	.	MAF_USDA=22.951
NC_035078.1	54845040	.	A	C	.	.	MAF_INRAE=31.667;MAF_USDA=14.706
NC_035078.1	54845077	.	T	A	.	.	MAF_USDA=1.639
NC_035078.1	54845085	.	C	T	.	.	MAF_INRAE=2.632;MAF_USDA=11.765
NC_035078.1	54845106	.	T	A	.	.	MAF_USDA=3.279
NC_035078.1	54845129	.	C	T	.	.	MAF_INRAE=14.167
NC_035078.1	54845184	.	C	A	.	.	MAF_INRAE=9.167;MAF_USDA=1.639
NC_035078.1	54845234	.	T	C	.	.	MAF_INRAE=11.667;MAF_USDA=10.0
NC_035078.1	54845254	.	T	G	.	.	MAF_INRAE=45.833;MAF_USDA=39.412
NC_035078.1	54845258	.	T	C	.	.	MAF_INRAE=21.667;MAF_USDA=14.118
NC_035078.1	54845291	.	C	T	.	.	MAF_INRAE=5.833;MAF_USDA=4.918
NC_035078.1	54845293	.	A	C	.	.	MAF_INRAE=5.833;MAF_USDA=4.918
NC_035078.1	54845409	.	C	T	.	.	MAF_USDA=10.417
NC_035078.1	54845518	.	G	T	.	.	MAF_USDA=9.836
NC_035078.1	54845535	.	T	G	.	.	MAF_USDA=1.639
NC_035078.1	54845583	.	C	T	.	.	MAF_USDA=1.639
NC_035078.1	54845672	.	C	T	.	.	MAF_USDA=1.639
NC_035078.1	54845690	.	G	T	.	.	MAF_INRAE=10.127;MAF_USDA=8.824
NC_035078.1	54845693	.	C	A	.	.	MAF_USDA=1.639
NC_035078.1	54845728	.	C	G	.	.	MAF_USDA=1.639
NC_035078.1	54845769	.	G	A	.	.	MAF_USDA=4.098
NC_035078.1	54845872	.	A	T	.	.	MAF_USDA=3.279
NC_035078.1	54845887	.	C	G	.	.	MAF_INRAE=3.333
NC_035078.1	54846033	.	G	A	.	.	MAF_INRAE=46.835;MAF_USDA=39.412
NC_035078.1	54846145	.	T	C	.	.	MAF_INRAE=21.053;MAF_USDA=7.059
NC_035078.1	54846168	.	T	C	.	.	MAF_USDA=4.918
NC_035078.1	54846217	.	T	A	.	.	MAF_USDA=2.353
NC_035078.1	54846280	.	A	C	.	.	MAF_INRAE=24.051;MAF_USDA=15.882
NC_035078.1	54846287	.	G	T	.	.	MAF_INRAE=31.646;MAF_USDA=20.588
NC_035078.1	54846359	.	A	T	.	.	MAF_INRAE=24.051;MAF_USDA=15.882
NC_035078.1	54846368	.	A	G	.	.	MAF_USDA=1.765
NC_035078.1	54846374	.	C	T	.	.	MAF_INRAE=22.785;MAF_USDA=38.235
NC_035078.1	54846380	.	G	C	.	.	MAF_USDA=2.459
NC_035078.1	54846396	.	G	A	.	.	MAF_INRAE=3.797;MAF_USDA=7.647
NC_035078.1	54846407	.	T	C	.	.	MAF_USDA=8.333
NC_035078.1	54846456	.	C	T	.	.	MAF_USDA=7.647
NC_035078.1	54846457	.	G	A	.	.	MAF_INRAE=9.167;MAF_USDA=3.279
NC_035078.1	54846517	.	T	A	.	.	MAF_USDA=9.016
NC_035078.1	54846521	.	T	G	.	.	MAF_USDA=2.083
NC_035078.1	54846539	.	G	C	.	.	MAF_INRAE=24.167;MAF_USDA=41.667
NC_035078.1	54846598	.	C	T	.	.	MAF_INRAE=9.167;MAF_USDA=3.529
NC_035078.1	54846611	.	C	T	.	.	MAF_INRAE=44.304;MAF_USDA=31.765
NC_035078.1	54846615	.	A	G	.	.	MAF_INRAE=29.747;MAF_USDA=38.235
NC_035078.1	54846678	.	T	A	.	.	MAF_USDA=4.167
NC_035078.1	54846690	.	C	T	.	.	MAF_USDA=1.176
NC_035078.1	54846701	.	A	G	.	.	MAF_INRAE=5.263
NC_035078.1	54846752	.	C	A	.	.	MAF_INRAE=12.658;MAF_USDA=4.098
NC_035078.1	54846848	.	C	T	.	.	MAF_USDA=3.279
NC_035078.1	54846858	.	A	G	.	.	MAF_USDA=5.294
NC_035078.1	54846946	.	C	A	.	.	MAF_USDA=1.639
NC_035078.1	54847029	.	A	G	.	.	MAF_INRAE=15.823;MAF_USDA=17.059
NC_035078.1	54847085	.	G	A	.	.	MAF_USDA=4.167
NC_035078.1	54847116	.	T	G	.	.	MAF_USDA=7.647
NC_035078.1	54847117	.	T	C	.	.	MAF_USDA=1.639
NC_035078.1	54847157	.	G	A	.	.	MAF_USDA=10.656
NC_035078.1	54847174	.	C	T	.	.	MAF_USDA=6.557
NC_035078.1	54847175	.	G	A	.	.	MAF_USDA=8.235
NC_035078.1	54847356	.	A	C	.	.	MAF_INRAE=5.263;MAF_USDA=3.529
NC_035078.1	54847376	.	T	C	.	.	MAF_INRAE=12.658;MAF_USDA=4.098
NC_035078.1	54847437	.	A	G	.	.	MAF_INRAE=27.848;MAF_USDA=15.882
NC_035078.1	54847447	.	C	A	.	.	MAF_INRAE=21.053;MAF_USDA=22.941
NC_035078.1	54847454	.	T	C	.	.	MAF_INRAE=19.167;MAF_USDA=4.918
NC_035078.1	54847474	.	A	G	.	.	MAF_USDA=9.167
NC_035078.1	54847518	.	G	A	.	.	MAF_USDA=4.167
NC_035078.1	54847521	.	C	T	.	.	MAF_USDA=4.167
NC_035078.1	54847563	.	G	C	.	.	MAF_INRAE=27.848;MAF_USDA=10.588
NC_035078.1	54847569	.	T	A	.	.	MAF_USDA=2.459
NC_035078.1	54847622	.	T	C	.	.	MAF_INRAE=21.053;MAF_USDA=22.353
NC_035078.1	54847743	.	T	C	.	.	MAF_USDA=1.176
NC_035078.1	54847787	.	C	T	.	.	MAF_INRAE=5.263;MAF_USDA=5.294
NC_035078.1	54847894	.	A	G	.	.	MAF_USDA=16.667
NC_035078.1	54847912	.	T	C	.	.	MAF_USDA=1.639
NC_035078.1	54848064	.	A	G	.	.	MAF_USDA=8.333
NC_035078.1	54848182	.	T	A	.	.	MAF_USDA=16.667
NC_035078.1	54848185	.	A	G	.	.	MAF_INRAE=30.0;MAF_USDA=16.667
NC_035078.1	54848461	.	C	T	.	.	MAF_INRAE=21.053
NC_035078.1	54848507	.	G	A	.	.	MAF_INRAE=2.632
NC_035078.1	54848533	.	G	A	.	.	MAF_INRAE=5.263
NC_035078.1	54848571	.	A	T	.	.	MAF_INRAE=2.632
NC_035078.1	54848626	.	C	G	.	.	MAF_USDA=4.167
NC_035078.1	54848629	.	G	C	.	.	MAF_INRAE=2.632
NC_035078.1	54848846	.	C	T	.	.	MAF_USDA=6.25
NC_035078.1	54848981	.	C	T	.	.	MAF_USDA=10.119
NC_035078.1	54849007	.	G	A	.	.	MAF_USDA=5.833
NC_035078.1	54849019	.	G	A	.	.	MAF_USDA=16.667
NC_035078.1	54849046	.	T	C	.	.	MAF_INRAE=20.0;MAF_USDA=5.0
NC_035078.1	54849529	.	T	C	.	.	MAF_USDA=4.167
NC_035078.1	54849592	.	A	T	.	.	MAF_USDA=1.639
NC_035078.1	54849644	.	T	C	.	.	MAF_USDA=1.639
NC_035078.1	54849657	.	T	C	.	.	MAF_INRAE=15.19;MAF_USDA=8.824
NC_035078.1	54849715	.	C	A	.	.	MAF_USDA=11.475
NC_035078.1	54849848	.	C	A	.	.	MAF_INRAE=15.19;MAF_USDA=14.118
NC_035078.1	54849965	.	G	A	.	.	MAF_USDA=2.459
NC_035078.1	54850065	.	A	C	.	.	MAF_USDA=3.279
NC_035078.1	54850122	.	G	T	.	.	MAF_INRAE=3.165
NC_035078.1	54850133	.	C	G	.	.	MAF_USDA=2.459
NC_035078.1	54850192	.	TGGCCC	TGGCCT	.	.	MAF_USDA=18.75
NC_035078.1	54850197	.	C	T	.	.	MAF_INRAE=15.19;MAF_USDA=4.918
NC_035078.1	54850273	.	G	T	.	.	MAF_USDA=4.167
NC_035078.1	54850314	.	C	A	.	.	MAF_USDA=2.459
NC_035078.1	54850398	.	A	T	.	.	MAF_INRAE=5.263;MAF_USDA=11.176
NC_035078.1	54850616	.	T	A	.	.	MAF_USDA=2.353
NC_035078.1	54850692	.	T	G	.	.	MAF_USDA=6.25
NC_035078.1	54850739	.	A	G	.	.	MAF_INRAE=9.494;MAF_USDA=13.529
NC_035078.1	54850846	.	G	A	.	.	MAF_USDA=8.235
NC_035078.1	54850855	.	C	G	.	.	MAF_USDA=14.583
NC_035078.1	54850928	.	C	A	.	.	MAF_INRAE=9.167;MAF_USDA=3.529
NC_035078.1	54851107	.	A	C	.	.	MAF_INRAE=17.089;MAF_USDA=14.706
NC_035078.1	54851181	.	G	A	.	.	MAF_INRAE=16.667;MAF_USDA=9.412
NC_035078.1	54851299	.	G	A	.	.	MAF_INRAE=38.608;MAF_USDA=32.353
NC_035078.1	54851350	.	C	T	.	.	MAF_INRAE=16.667;MAF_USDA=2.353
NC_035078.1	54851411	.	C	T	.	.	MAF_INRAE=15.0
NC_035078.1	54851594	.	A	G	.	.	MAF_INRAE=12.658;MAF_USDA=9.016
NC_035078.1	54851718	.	T	C	.	.	MAF_USDA=39.583
NC_035078.1	54851789	.	C	T	.	.	MAF_USDA=2.353
NC_035078.1	54851826	.	C	T	.	.	MAF_INRAE=18.354;MAF_USDA=33.529
NC_035078.1	54851837	.	G	A	.	.	MAF_INRAE=42.105;MAF_USDA=33.529
NC_035078.1	54851838	.	A	C	.	.	MAF_USDA=34.118
NC_035078.1	54852004	.	C	A	.	.	MAF_INRAE=2.5
NC_035078.1	54852053	.	A	G	.	.	MAF_USDA=2.083
NC_035078.1	54852067	.	G	T	.	.	MAF_USDA=1.639
NC_035078.1	54852074	.	T	G	.	.	MAF_USDA=4.167
NC_035078.1	54852165	.	G	T	.	.	MAF_INRAE=16.667;MAF_USDA=8.235
NC_035078.1	54852230	.	T	A	.	.	MAF_INRAE=41.772;MAF_USDA=34.118
NC_035078.1	54852245	.	A	G	.	.	MAF_INRAE=41.772;MAF_USDA=34.118
NC_035078.1	54852256	.	T	A	.	.	MAF_USDA=2.459
NC_035078.1	54852273	.	G	T	.	.	MAF_USDA=2.459
NC_035078.1	54852338	.	G	A	.	.	MAF_USDA=5.833
NC_035078.1	54852359	.	A	C	.	.	MAF_INRAE=30.38;MAF_USDA=25.595
NC_035078.1	54852440	.	A	G	.	.	MAF_INRAE=21.053;MAF_USDA=14.583
NC_035078.1	54852471	.	A	G	.	.	MAF_INRAE=41.772;MAF_USDA=32.353
NC_035078.1	54852492	.	T	A	.	.	MAF_USDA=7.377
NC_035078.1	54852507	.	G	A	.	.	MAF_INRAE=9.167;MAF_USDA=4.706
NC_035078.1	54852535	.	G	T	.	.	MAF_INRAE=12.658;MAF_USDA=2.459
NC_035078.1	54852560	.	C	A	.	.	MAF_USDA=2.083
NC_035078.1	54852569	.	C	T	.	.	MAF_USDA=9.016
NC_035078.1	54852661	.	A	G	.	.	MAF_USDA=1.639
NC_035078.1	54852689	.	C	A	.	.	MAF_INRAE=41.772;MAF_USDA=40.588
NC_035078.1	54852723	.	C	T	.	.	MAF_INRAE=12.658
NC_035078.1	54852787	.	C	T	.	.	MAF_INRAE=10.127;MAF_USDA=11.765
NC_035078.1	54852841	.	C	T	.	.	MAF_INRAE=45.57;MAF_USDA=34.706
NC_035078.1	54852890	.	G	A	.	.	MAF_INRAE=7.5
NC_035078.1	54852902	.	C	T	.	.	MAF_INRAE=14.557;MAF_USDA=12.941
NC_035078.1	54852938	.	T	G	.	.	MAF_USDA=1.639
NC_035078.1	54852951	.	G	A	.	.	MAF_USDA=2.083
NC_035078.1	54853006	.	G	A	.	.	MAF_INRAE=21.053;MAF_USDA=14.583
NC_035078.1	54853079	.	T	A	.	.	MAF_USDA=2.459
NC_035078.1	54853137	.	C	A	.	.	MAF_INRAE=17.722;MAF_USDA=16.471
NC_035078.1	54853160	.	T	C	.	.	MAF_INRAE=7.5
NC_035078.1	54853204	.	C	T	.	.	MAF_USDA=1.639
NC_035078.1	54853240	.	A	G	.	.	MAF_INRAE=37.342;MAF_USDA=25.882
NC_035078.1	54853278	.	C	T	.	.	MAF_INRAE=5.263;MAF_USDA=14.706
NC_035078.1	54853288	.	C	T	.	.	MAF_INRAE=5.263;MAF_USDA=11.176
NC_035078.1	54853317	.	A	C	.	.	MAF_INRAE=31.013;MAF_USDA=23.529
NC_035078.1	54853404	.	A	G	.	.	MAF_INRAE=5.263
NC_035078.1	54853420	.	T	G	.	.	MAF_USDA=3.279
NC_035078.1	54853431	.	C	T	.	.	MAF_INRAE=12.025;MAF_USDA=6.25
NC_035078.1	54853438	.	T	C	.	.	MAF_USDA=1.639
NC_035078.1	54853452	.	G	C	.	.	MAF_INRAE=12.025;MAF_USDA=6.25
NC_035078.1	54853481	.	A	T	.	.	MAF_INRAE=4.167
NC_035078.1	54853482	.	C	A	.	.	MAF_INRAE=4.167
NC_035078.1	54853514	.	A	G	.	.	MAF_INRAE=10.526
NC_035078.1	54853531	.	T	C	.	.	MAF_INRAE=4.167
NC_035078.1	54853533	.	A	C	.	.	MAF_INRAE=4.167
NC_035078.1	54853535	.	C	T	.	.	MAF_INRAE=4.167
NC_035078.1	54853553	.	A	T	.	.	MAF_INRAE=13.291;MAF_USDA=2.459
NC_035078.1	54853590	.	G	A	.	.	MAF_USDA=1.639
NC_035078.1	54853703	.	G	A	.	.	MAF_USDA=5.738
NC_035078.1	54853713	.	G	A	.	.	MAF_INRAE=29.747;MAF_USDA=24.118
NC_035078.1	54853777	.	C	T	.	.	MAF_INRAE=18.333;MAF_USDA=17.059
NC_035078.1	54853808	.	G	A	.	.	MAF_USDA=3.279
NC_035078.1	54853809	.	G	C	.	.	MAF_USDA=3.279
NC_035078.1	54853822	.	T	G	.	.	MAF_USDA=2.941
NC_035078.1	54853826	.	T	C	.	.	MAF_USDA=2.459
NC_035078.1	54853827	.	C	A	.	.	MAF_USDA=3.279
NC_035078.1	54853854	.	C	T	.	.	MAF_USDA=4.167
NC_035078.1	54853903	.	A	G	.	.	MAF_INRAE=17.722;MAF_USDA=7.647
NC_035078.1	54853919	.	C	T	.	.	MAF_INRAE=18.987;MAF_USDA=19.412
NC_035078.1	54854010	.	C	T	.	.	MAF_INRAE=18.354;MAF_USDA=18.824
NC_035078.1	54854037	.	G	T	.	.	MAF_INRAE=44.304;MAF_USDA=35.882
NC_035078.1	54854073	.	C	T	.	.	MAF_INRAE=5.263;MAF_USDA=8.235
NC_035078.1	54854081	.	G	C	.	.	MAF_USDA=1.639
NC_035078.1	54854313	.	A	T	.	.	MAF_INRAE=19.62;MAF_USDA=38.824
NC_035078.1	54854376	.	C	T	.	.	MAF_USDA=3.279
NC_035078.1	54854491	.	G	A	.	.	MAF_INRAE=9.167;MAF_USDA=3.279
NC_035078.1	54854507	.	G	T	.	.	MAF_USDA=1.639
NC_035078.1	54854597	.	G	A	.	.	MAF_USDA=3.279
NC_035078.1	54854640	.	A	T	.	.	MAF_INRAE=19.62;MAF_USDA=36.471
NC_035078.1	54854704	.	G	A	.	.	MAF_INRAE=41.772;MAF_USDA=35.294
NC_035078.1	54854722	.	C	T	.	.	MAF_INRAE=17.089;MAF_USDA=12.941
NC_035078.1	54854740	.	G	T	.	.	MAF_INRAE=19.62;MAF_USDA=36.471
NC_035078.1	54854772	.	C	T	.	.	MAF_INRAE=17.089;MAF_USDA=16.471
NC_035078.1	54854902	.	C	G	.	.	MAF_USDA=2.459
NC_035078.1	54854933	.	C	T	.	.	MAF_USDA=1.639
NC_035078.1	54854979	.	T	C	.	.	MAF_INRAE=19.62;MAF_USDA=38.235
NC_035078.1	54855008	.	C	A	.	.	MAF_INRAE=19.62;MAF_USDA=38.824
NC_035078.1	54855067	.	C	T	.	.	MAF_INRAE=2.5;MAF_USDA=2.353
NC_035078.1	54855132	.	C	T	.	.	MAF_INRAE=10.526;MAF_USDA=26.471
NC_035078.1	54855170	.	T	A	.	.	MAF_USDA=2.459
NC_035078.1	54855174	.	A	G	.	.	MAF_INRAE=21.053;MAF_USDA=14.583
NC_035078.1	54855326	.	G	A	.	.	MAF_USDA=2.459
NC_035078.1	54855352	.	T	A	.	.	MAF_USDA=2.083
NC_035078.1	54855401	.	C	T	.	.	MAF_INRAE=19.62;MAF_USDA=38.824
NC_035078.1	54855435	.	C	T	.	.	MAF_USDA=1.639
NC_035078.1	54855438	.	A	C	.	.	MAF_INRAE=40.506;MAF_USDA=31.765
NC_035078.1	54855440	.	G	A	.	.	MAF_USDA=3.279
NC_035078.1	54855494	.	T	G	.	.	MAF_USDA=3.279
NC_035078.1	54855567	.	C	T	.	.	MAF_USDA=1.639
NC_035078.1	54855715	.	C	A	.	.	MAF_INRAE=2.5;MAF_USDA=4.167
NC_035078.1	54855797	.	C	T	.	.	MAF_USDA=2.459
NC_035078.1	54855825	.	C	T	.	.	MAF_INRAE=5.263;MAF_USDA=9.412
NC_035078.1	54855866	.	G	A	.	.	MAF_INRAE=10.127;MAF_USDA=12.941
NC_035078.1	54855937	.	A	T	.	.	MAF_INRAE=7.5
NC_035078.1	54855938	.	C	T	.	.	MAF_INRAE=7.5
NC_035078.1	54855977	.	C	T	.	.	MAF_INRAE=12.658
NC_035078.1	54855995	.	C	G	.	.	MAF_INRAE=40.506;MAF_USDA=32.353
NC_035078.1	54856078	.	T	C	.	.	MAF_INRAE=15.823;MAF_USDA=7.059
NC_035078.1	54856092	.	G	A	.	.	MAF_INRAE=10.0;MAF_USDA=4.118
NC_035078.1	54856126	.	G	A	.	.	MAF_USDA=1.639
NC_035078.1	54856142	.	C	T	.	.	MAF_INRAE=12.658;MAF_USDA=2.459
NC_035078.1	54856159	.	G	T	.	.	MAF_USDA=5.738
NC_035078.1	54856185	.	C	T	.	.	MAF_USDA=1.639
NC_035078.1	54856188	.	G	A	.	.	MAF_INRAE=15.823;MAF_USDA=7.647
NC_035078.1	54856191	.	G	A	.	.	MAF_INRAE=10.833;MAF_USDA=38.824
NC_035078.1	54856203	.	T	C	.	.	MAF_INRAE=41.772;MAF_USDA=34.706
NC_035078.1	54856221	.	G	A	.	.	MAF_INRAE=3.165
NC_035078.1	54856228	.	C	T	.	.	MAF_INRAE=41.772;MAF_USDA=34.706
NC_035078.1	54856236	.	T	C	.	.	MAF_INRAE=41.772;MAF_USDA=34.706
NC_035078.1	54856250	.	A	G	.	.	MAF_USDA=2.459
NC_035078.1	54856287	.	T	C	.	.	MAF_INRAE=29.114;MAF_USDA=15.294
NC_035078.1	54856315	.	C	T	.	.	MAF_INRAE=10.526
NC_035078.1	54856322	.	A	C	.	.	MAF_USDA=2.459
NC_035078.1	54856359	.	C	A	.	.	MAF_INRAE=5.263;MAF_USDA=7.377
NC_035078.1	54856365	.	A	T	.	.	MAF_INRAE=5.263
NC_035078.1	54856376	.	G	A	.	.	MAF_USDA=7.377
NC_035078.1	54856389	.	C	A	.	.	MAF_USDA=2.586
NC_035078.1	54856411	.	T	C	.	.	MAF_INRAE=5.696;MAF_USDA=7.143
NC_035078.1	54856418	.	A	G	.	.	MAF_INRAE=5.696;MAF_USDA=7.5
NC_035078.1	54856433	.	T	C	.	.	MAF_INRAE=8.228;MAF_USDA=9.412
NC_035078.1	54856460	.	G	A	.	.	MAF_USDA=4.918
NC_035078.1	54856463	.	A	G	.	.	MAF_INRAE=38.608;MAF_USDA=25.294
NC_035078.1	54856482	.	A	G	.	.	MAF_INRAE=38.608;MAF_USDA=25.294
NC_035078.1	54856514	.	C	A	.	.	MAF_USDA=1.639
NC_035078.1	54856538	.	A	G	.	.	MAF_INRAE=19.62;MAF_USDA=35.882
NC_035078.1	54856539	.	A	G	.	.	MAF_INRAE=17.089;MAF_USDA=10.588
NC_035078.1	54856558	.	C	T	.	.	MAF_INRAE=38.608;MAF_USDA=27.059
NC_035078.1	54856594	.	C	G	.	.	MAF_USDA=6.557
NC_035078.1	54856605	.	C	T	.	.	MAF_INRAE=17.722;MAF_USDA=17.059
NC_035078.1	54856608	.	C	A	.	.	MAF_INRAE=10.0;MAF_USDA=15.294
NC_035078.1	54856612	.	C	T	.	.	MAF_INRAE=41.139;MAF_USDA=35.294
NC_035078.1	54856614	.	C	T	.	.	MAF_USDA=2.083
NC_035078.1	54856677	.	A	T	.	.	MAF_USDA=3.279
NC_035078.1	54856756	.	C	T	.	.	MAF_USDA=3.279
NC_035078.1	54856758	.	C	A	.	.	MAF_USDA=3.279
NC_035078.1	54856759	.	G	T	.	.	MAF_USDA=3.279
NC_035078.1	54856778	.	G	A	.	.	MAF_USDA=3.279
NC_035078.1	54856818	.	C	T	.	.	MAF_USDA=2.941
NC_035078.1	54856839	.	G	A	.	.	MAF_INRAE=26.316;MAF_USDA=4.706
NC_035078.1	54856855	.	G	A	.	.	MAF_INRAE=16.667;MAF_USDA=2.459
NC_035078.1	54856857	.	A	G	.	.	MAF_INRAE=10.526;MAF_USDA=4.098
NC_035078.1	54856879	.	C	T	.	.	MAF_INRAE=19.62;MAF_USDA=38.235
NC_035078.1	54856898	.	A	G	.	.	MAF_INRAE=15.823;MAF_USDA=2.083
NC_035078.1	54856953	.	G	A	.	.	MAF_INRAE=9.494;MAF_USDA=12.353
NC_035078.1	54857052	.	T	G	.	.	MAF_INRAE=19.62;MAF_USDA=38.235
NC_035078.1	54857062	.	G	A	.	.	MAF_INRAE=15.19
NC_035078.1	54857096	.	A	C	.	.	MAF_INRAE=19.62;MAF_USDA=38.824
NC_035078.1	54857114	.	C	T	.	.	MAF_INRAE=8.333;MAF_USDA=4.118
NC_035078.1	54857171	.	T	A	.	.	MAF_INRAE=13.924;MAF_USDA=8.824
NC_035078.1	54857343	.	G	T	.	.	MAF_USDA=8.824
NC_035078.1	54857447	.	C	A	.	.	MAF_USDA=2.459
NC_035078.1	54857450	.	C	T	.	.	MAF_USDA=2.459
NC_035078.1	54857454	.	A	C	.	.	MAF_USDA=2.459
NC_035078.1	54857456	.	C	G	.	.	MAF_USDA=2.459
NC_035078.1	54857477	.	C	T	.	.	MAF_USDA=1.639
NC_035078.1	54857527	.	A	G	.	.	MAF_INRAE=9.167;MAF_USDA=4.118
NC_035078.1	54857601	.	A	C	.	.	MAF_USDA=2.459
NC_035078.1	54857607	.	C	T	.	.	MAF_USDA=45.294
NC_035078.1	54857625	.	T	A	.	.	MAF_INRAE=18.354;MAF_USDA=38.235
NC_035078.1	54857659	.	A	C	.	.	MAF_USDA=4.167
NC_035078.1	54857661	.	T	C	.	.	MAF_USDA=16.667
NC_035078.1	54857930	.	T	C	.	.	MAF_USDA=3.279
NC_035078.1	54857936	.	T	G	.	.	MAF_INRAE=10.833;MAF_USDA=11.765
NC_035078.1	54857943	.	C	T	.	.	MAF_INRAE=21.667;MAF_USDA=10.0
NC_035078.1	54857944	.	C	T	.	.	MAF_INRAE=21.667;MAF_USDA=4.167
NC_035078.1	54857991	.	T	C	.	.	MAF_USDA=1.639
NC_035078.1	54857996	.	C	T	.	.	MAF_INRAE=17.089;MAF_USDA=11.905
NC_035078.1	54858017	.	C	T	.	.	MAF_INRAE=3.165;MAF_USDA=1.667
NC_035078.1	54858071	.	G	A	.	.	MAF_INRAE=17.089;MAF_USDA=13.095
NC_035078.1	54858101	.	A	T	.	.	MAF_INRAE=16.456;MAF_USDA=14.754
NC_035078.1	54858102	.	G	T	.	.	MAF_USDA=1.639
NC_035078.1	54858105	.	T	G	.	.	MAF_INRAE=14.167;MAF_USDA=9.016
NC_035078.1	54858157	.	G	A	.	.	MAF_INRAE=14.557;MAF_USDA=12.941
NC_035078.1	54858213	.	A	T	.	.	MAF_INRAE=2.5;MAF_USDA=2.353
NC_035078.1	54858228	.	T	C	.	.	MAF_INRAE=15.19;MAF_USDA=12.941
NC_035078.1	54858276	.	C	A	.	.	MAF_INRAE=26.316;MAF_USDA=27.083
NC_035078.1	54858278	.	T	G	.	.	MAF_USDA=22.941
NC_035078.1	54858370	.	T	G	.	.	MAF_INRAE=19.62;MAF_USDA=32.941
NC_035078.1	54858406	.	G	A	.	.	MAF_INRAE=16.667;MAF_USDA=4.762
NC_035078.1	54858522	.	T	G	.	.	MAF_USDA=3.279
NC_035078.1	54858590	.	C	A	.	.	MAF_INRAE=17.089;MAF_USDA=12.941
NC_035078.1	54858619	.	G	T	.	.	MAF_INRAE=33.544;MAF_USDA=17.647
NC_035078.1	54858839	.	G	A	.	.	MAF_INRAE=21.053;MAF_USDA=13.529
NC_035078.1	54859011	.	T	A	.	.	MAF_USDA=9.016
NC_035078.1	54859043	.	A	T	.	.	MAF_INRAE=9.494;MAF_USDA=11.765
NC_035078.1	54859052	.	G	A	.	.	MAF_USDA=1.667
NC_035078.1	54859092	.	C	G	.	.	MAF_USDA=1.667
NC_035078.1	54859104	.	G	T	.	.	MAF_USDA=7.5
NC_035078.1	54859105	.	A	G	.	.	MAF_USDA=14.881
NC_035078.1	54859138	.	G	T	.	.	MAF_USDA=2.542
NC_035078.1	54859196	.	A	C	.	.	MAF_USDA=14.583
NC_035078.1	54859346	.	G	A	.	.	MAF_USDA=10.417
NC_035078.1	54859365	.	G	C	.	.	MAF_USDA=10.417
NC_035078.1	54859405	.	C	T	.	.	MAF_USDA=1.724
NC_035078.1	54859415	.	C	T	.	.	MAF_USDA=11.585
NC_035078.1	54859447	.	T	A	.	.	MAF_USDA=22.917
NC_035078.1	54859449	.	A	T	.	.	MAF_USDA=4.167
NC_035078.1	54859453	.	A	T	.	.	MAF_INRAE=21.053
NC_035078.1	54859471	.	T	A	.	.	MAF_USDA=3.279
NC_035078.1	54859477	.	A	G	.	.	MAF_USDA=4.098
NC_035078.1	54859490	.	C	T	.	.	MAF_USDA=5.738
NC_035078.1	54859499	.	C	G	.	.	MAF_USDA=5.294
NC_035078.1	54859512	.	C	G	.	.	MAF_USDA=4.098
NC_035078.1	54859521	.	G	T	.	.	MAF_USDA=4.098
NC_035078.1	54859538	.	A	G	.	.	MAF_USDA=8.333
NC_035078.1	54859581	.	T	C	.	.	MAF_INRAE=21.053;MAF_USDA=12.941
NC_035078.1	54859666	.	G	A	.	.	MAF_USDA=11.31
NC_035078.1	54859743	.	C	T	.	.	MAF_USDA=3.279
NC_035078.1	54859757	.	A	T	.	.	MAF_USDA=18.75
NC_035078.1	54859781	.	C	T	.	.	MAF_USDA=1.639
NC_035078.1	54859786	.	T	A	.	.	MAF_USDA=4.918
NC_035078.1	54859829	.	T	C	.	.	MAF_USDA=50.0
NC_035078.1	54859842	.	G	T	.	.	MAF_USDA=1.639
NC_035078.1	54859967	.	T	C	.	.	MAF_INRAE=21.053;MAF_USDA=7.647
NC_035078.1	54859971	.	A	C	.	.	MAF_USDA=1.639
NC_035078.1	54859990	.	G	A	.	.	MAF_USDA=6.557
NC_035078.1	54860019	.	G	C	.	.	MAF_USDA=6.25
NC_035078.1	54860027	.	A	C	.	.	MAF_USDA=1.639
NC_035078.1	54860168	.	C	T	.	.	MAF_INRAE=2.5;MAF_USDA=2.941
NC_035078.1	54860179	.	C	T	.	.	MAF_INRAE=36.709;MAF_USDA=40.0
NC_035078.1	54860232	.	G	A	.	.	MAF_USDA=3.529
NC_035078.1	54860249	.	G	C	.	.	MAF_INRAE=29.747;MAF_USDA=19.412
NC_035078.1	54860297	.	A	G	.	.	MAF_USDA=2.459
NC_035078.1	54860339	.	C	A	.	.	MAF_USDA=5.882
NC_035078.1	54860406	.	T	C	.	.	MAF_USDA=7.229
NC_035078.1	54860432	.	G	A	.	.	MAF_INRAE=10.0;MAF_USDA=2.542
NC_035078.1	54860438	.	C	A	.	.	MAF_INRAE=10.0;MAF_USDA=2.542
NC_035078.1	54860498	.	C	T	.	.	MAF_INRAE=10.0;MAF_USDA=3.39
NC_035078.1	54860524	.	A	G	.	.	MAF_INRAE=13.291;MAF_USDA=16.867
NC_035078.1	54860553	.	G	C	.	.	MAF_USDA=1.667
NC_035078.1	54860640	.	T	A	.	.	MAF_INRAE=19.167
NC_035078.1	54860818	.	C	A	.	.	MAF_USDA=6.557
NC_035078.1	54860827	.	C	T	.	.	MAF_USDA=4.118
NC_035078.1	54860842	.	G	T	.	.	MAF_USDA=6.557
NC_035078.1	54860869	.	G	A	.	.	MAF_USDA=2.459
NC_035078.1	54860875	.	A	T	.	.	MAF_USDA=9.016
NC_035078.1	54860958	.	A	G	.	.	MAF_INRAE=21.053;MAF_USDA=5.294
NC_035078.1	54861015	.	A	G	.	.	MAF_USDA=3.529
NC_035078.1	54861055	.	T	C	.	.	MAF_INRAE=21.053;MAF_USDA=5.882
NC_035078.1	54861116	.	T	C	.	.	MAF_USDA=7.377
NC_035078.1	54861128	.	G	A	.	.	MAF_USDA=1.639
NC_035078.1	54861134	.	T	A	.	.	MAF_INRAE=12.658;MAF_USDA=10.588
NC_035078.1	54861190	.	G	C	.	.	MAF_INRAE=19.167;MAF_USDA=5.738
NC_035078.1	54861229	.	T	G	.	.	MAF_INRAE=21.053;MAF_USDA=5.882
NC_035078.1	54861419	.	T	A	.	.	MAF_INRAE=15.823;MAF_USDA=13.529
NC_035078.1	54861478	.	T	C	.	.	MAF_USDA=5.294
NC_035078.1	54861526	.	G	T	.	.	MAF_USDA=1.667
NC_035078.1	54861588	.	A	G	.	.	MAF_INRAE=21.053;MAF_USDA=14.583
NC_035078.1	54861592	.	A	C	.	.	MAF_USDA=14.583
NC_035078.1	54861757	.	C	T	.	.	MAF_INRAE=24.051;MAF_USDA=15.882
NC_035078.1	54861761	.	A	G	.	.	MAF_USDA=1.639
NC_035078.1	54861798	.	G	A	.	.	MAF_USDA=2.459
NC_035078.1	54861828	.	C	G	.	.	MAF_USDA=4.918
NC_035078.1	54861899	.	G	A	.	.	MAF_INRAE=15.19;MAF_USDA=13.529
NC_035078.1	54862062	.	T	G	.	.	MAF_USDA=8.333
NC_035078.1	54862064	.	A	G	.	.	MAF_USDA=8.333
NC_035078.1	54862084	.	A	T	.	.	MAF_USDA=1.667
NC_035078.1	54862091	.	T	G	.	.	MAF_INRAE=15.19;MAF_USDA=14.286
NC_035078.1	54862113	.	A	C	.	.	MAF_USDA=5.833
NC_035078.1	54862186	.	C	A	.	.	MAF_INRAE=5.263;MAF_USDA=2.353
NC_035078.1	54862188	.	C	T	.	.	MAF_USDA=2.353
NC_035078.1	54862190	.	T	A	.	.	MAF_USDA=2.353
NC_035078.1	54862196	.	G	A	.	.	MAF_INRAE=5.263;MAF_USDA=7.647
NC_035078.1	54862270	.	G	A	.	.	MAF_INRAE=48.734;MAF_USDA=45.882
NC_035078.1	54862357	.	G	C	.	.	MAF_INRAE=25.949;MAF_USDA=20.0
NC_035078.1	54862373	.	G	A	.	.	MAF_INRAE=9.167;MAF_USDA=3.279
NC_035078.1	54862389	.	A	G	.	.	MAF_INRAE=48.734;MAF_USDA=49.412
NC_035078.1	54862392	.	G	A	.	.	MAF_INRAE=5.263;MAF_USDA=2.353
NC_035078.1	54862404	.	A	G	.	.	MAF_USDA=6.25
NC_035078.1	54862496	.	A	T	.	.	MAF_USDA=4.167
NC_035078.1	54862499	.	A	C	.	.	MAF_USDA=4.167
NC_035078.1	54862500	.	C	T	.	.	MAF_USDA=4.167
NC_035078.1	54862504	.	G	A	.	.	MAF_USDA=4.167
NC_035078.1	54862530	.	T	G	.	.	MAF_USDA=6.557
NC_035078.1	54862539	.	T	A	.	.	MAF_INRAE=15.823;MAF_USDA=14.706
NC_035078.1	54862572	.	A	T	.	.	MAF_USDA=6.557
NC_035078.1	54862585	.	C	T	.	.	MAF_USDA=6.25
NC_035078.1	54862603	.	A	G	.	.	MAF_INRAE=21.053;MAF_USDA=14.583
NC_035078.1	54862677	.	A	T	.	.	MAF_INRAE=10.127;MAF_USDA=11.765
NC_035078.1	54862728	.	T	A	.	.	MAF_INRAE=16.667;MAF_USDA=2.353
NC_035078.1	54862739	.	A	T	.	.	MAF_INRAE=41.772;MAF_USDA=33.529
NC_035078.1	54862896	.	G	T	.	.	MAF_INRAE=46.835;MAF_USDA=41.765
NC_035078.1	54862958	.	C	T	.	.	MAF_INRAE=1.667;MAF_USDA=3.279
NC_035078.1	54862975	.	C	A	.	.	MAF_INRAE=5.263;MAF_USDA=2.353
NC_035078.1	54863066	.	T	C	.	.	MAF_USDA=1.639
NC_035078.1	54863090	.	T	G	.	.	MAF_INRAE=17.089;MAF_USDA=17.059
NC_035078.1	54863101	.	A	T	.	.	MAF_USDA=1.639
NC_035078.1	54863102	.	T	G	.	.	MAF_INRAE=16.667;MAF_USDA=5.882
NC_035078.1	54863122	.	G	C	.	.	MAF_USDA=2.083
NC_035078.1	54863132	.	T	A	.	.	MAF_INRAE=28.481;MAF_USDA=18.824
NC_035078.1	54863140	.	G	T	.	.	MAF_USDA=2.459
NC_035078.1	54863141	.	G	T	.	.	MAF_USDA=2.459
NC_035078.1	54863215	.	G	T	.	.	MAF_INRAE=1.667;MAF_USDA=3.279
NC_035078.1	54863217	.	G	A	.	.	MAF_INRAE=5.263;MAF_USDA=13.529
NC_035078.1	54863219	.	C	T	.	.	MAF_INRAE=42.5;MAF_USDA=36.471
NC_035078.1	54863224	.	C	A	.	.	MAF_INRAE=46.203;MAF_USDA=36.471
NC_035078.1	54863235	.	T	A	.	.	MAF_INRAE=10.127;MAF_USDA=12.353
NC_035078.1	54863269	.	A	G	.	.	MAF_INRAE=34.81;MAF_USDA=41.765
NC_035078.1	54863292	.	T	C	.	.	MAF_INRAE=17.089;MAF_USDA=12.941
NC_035078.1	54863402	.	C	T	.	.	MAF_USDA=2.459
NC_035078.1	54863442	.	G	C	.	.	MAF_USDA=8.333
NC_035078.1	54863581	.	A	G	.	.	MAF_INRAE=15.19;MAF_USDA=10.0
NC_035078.1	54863867	.	T	C	.	.	MAF_INRAE=14.557;MAF_USDA=14.118
NC_035078.1	54863896	.	T	A	.	.	MAF_INRAE=16.667;MAF_USDA=2.459
NC_035078.1	54863925	.	A	G	.	.	MAF_INRAE=21.053;MAF_USDA=14.583
NC_035078.1	54864052	.	T	C	.	.	MAF_INRAE=9.167;MAF_USDA=3.529
NC_035078.1	54864241	.	C	G	.	.	MAF_INRAE=9.167;MAF_USDA=3.279
NC_035078.1	54864255	.	C	T	.	.	MAF_USDA=1.639
NC_035078.1	54864373	.	C	G	.	.	MAF_INRAE=13.924;MAF_USDA=4.706
NC_035078.1	54864511	.	T	C	.	.	MAF_INRAE=13.924;MAF_USDA=9.412
NC_035078.1	54864555	.	G	T	.	.	MAF_USDA=2.459
NC_035078.1	54864566	.	C	T	.	.	MAF_INRAE=15.19;MAF_USDA=12.941
NC_035078.1	54864605	.	G	C	.	.	MAF_INRAE=5.263;MAF_USDA=2.353
NC_035078.1	54864631	.	C	A	.	.	MAF_INRAE=22.152;MAF_USDA=14.706
NC_035078.1	54864731	.	A	G	.	.	MAF_INRAE=13.291;MAF_USDA=12.941
NC_035078.1	54864732	.	A	G	.	.	MAF_INRAE=13.333;MAF_USDA=12.941
NC_035078.1	54864779	.	C	A	.	.	MAF_INRAE=15.19;MAF_USDA=13.529
NC_035078.1	54864918	.	G	T	.	.	MAF_USDA=6.557
NC_035078.1	54864973	.	A	T	.	.	MAF_INRAE=10.127;MAF_USDA=7.059
NC_035078.1	54864984	.	A	T	.	.	MAF_INRAE=15.833;MAF_USDA=4.706
NC_035078.1	54864986	.	A	G	.	.	MAF_INRAE=48.734;MAF_USDA=47.647
NC_035078.1	54865172	.	A	G	.	.	MAF_INRAE=21.053;MAF_USDA=14.583
NC_035078.1	54865215	.	T	C	.	.	MAF_INRAE=31.646;MAF_USDA=31.765
NC_035078.1	54865229	.	T	A	.	.	MAF_USDA=2.459
NC_035078.1	54865402	.	A	G	.	.	MAF_INRAE=12.658
NC_035078.1	54865466	.	C	A	.	.	MAF_INRAE=20.0;MAF_USDA=8.197
NC_035078.1	54865601	.	C	T	.	.	MAF_INRAE=15.789;MAF_USDA=13.58
NC_035078.1	54865718	.	T	G	.	.	MAF_INRAE=10.127
NC_035078.1	54865863	.	G	T	.	.	MAF_USDA=22.917
NC_035078.1	54865935	.	C	A	.	.	MAF_USDA=3.279
NC_035078.1	54865941	.	G	C	.	.	MAF_INRAE=1.667;MAF_USDA=2.353
NC_035078.1	54865943	.	A	G	.	.	MAF_INRAE=21.519;MAF_USDA=38.824
NC_035078.1	54865976	.	A	G	.	.	MAF_INRAE=4.43;MAF_USDA=4.118
NC_035078.1	54865983	.	C	A	.	.	MAF_INRAE=5.263;MAF_USDA=27.647
NC_035078.1	54866009	.	G	A	.	.	MAF_USDA=1.639
NC_035078.1	54866123	.	C	G	.	.	MAF_USDA=5.738
NC_035078.1	54866132	.	G	A	.	.	MAF_USDA=2.459
NC_035078.1	54866155	.	A	C	.	.	MAF_INRAE=34.81;MAF_USDA=48.235
NC_035078.1	54866171	.	C	T	.	.	MAF_USDA=11.176
NC_035078.1	54866300	.	A	T	.	.	MAF_INRAE=25.316;MAF_USDA=5.294
NC_035078.1	54866302	.	A	G	.	.	MAF_USDA=4.167
NC_035078.1	54866321	.	C	T	.	.	MAF_USDA=6.25
NC_035078.1	54866337	.	G	T	.	.	MAF_USDA=15.574
NC_035078.1	54866622	.	A	T	.	.	MAF_USDA=2.459
NC_035078.1	54866796	.	A	G	.	.	MAF_USDA=4.918
NC_035078.1	54866797	.	C	T	.	.	MAF_USDA=4.918
NC_035078.1	54866804	.	G	A	.	.	MAF_INRAE=25.316;MAF_USDA=5.294
NC_035078.1	54866904	.	A	C	.	.	MAF_INRAE=9.167;MAF_USDA=3.279
NC_035078.1	54866931	.	T	C	.	.	MAF_USDA=4.918
NC_035078.1	54866956	.	T	G	.	.	MAF_INRAE=33.544;MAF_USDA=15.882
NC_035078.1	54866975	.	G	T	.	.	MAF_INRAE=8.228;MAF_USDA=15.294
NC_035078.1	54867014	.	G	A	.	.	MAF_INRAE=32.911;MAF_USDA=13.529
NC_035078.1	54867170	.	T	G	.	.	MAF_INRAE=5.263;MAF_USDA=24.118
NC_035078.1	54867237	.	G	A	.	.	MAF_INRAE=8.228;MAF_USDA=7.059
NC_035078.1	54867267	.	T	A	.	.	MAF_USDA=3.279
NC_035078.1	54867290	.	C	A	.	.	MAF_INRAE=2.5;MAF_USDA=2.353
NC_035078.1	54867424	.	C	A	.	.	MAF_INRAE=16.667;MAF_USDA=2.941
NC_035078.1	54867428	.	G	T	.	.	MAF_INRAE=33.544;MAF_USDA=12.941
NC_035078.1	54867445	.	G	A	.	.	MAF_USDA=4.918
NC_035078.1	54867496	.	G	A	.	.	MAF_USDA=1.639
NC_035078.1	54867579	.	G	A	.	.	MAF_USDA=8.333
NC_035078.1	54868451	.	T	C	.	.	MAF_USDA=4.918
NC_035078.1	54868621	.	C	A	.	.	MAF_INRAE=3.333
NC_035078.1	54868655	.	C	T	.	.	MAF_INRAE=1.667;MAF_USDA=4.098
NC_035078.1	54868695	.	A	T	.	.	MAF_USDA=1.639
NC_035078.1	54868741	.	T	G	.	.	MAF_USDA=13.115
NC_035078.1	54868782	.	T	C	.	.	MAF_INRAE=24.051;MAF_USDA=16.471
NC_035078.1	54868783	.	C	T	.	.	MAF_INRAE=5.263;MAF_USDA=14.706
NC_035078.1	54868792	.	G	A	.	.	MAF_INRAE=33.544;MAF_USDA=30.0
NC_035078.1	54868933	.	A	G	.	.	MAF_INRAE=12.658
NC_035078.1	54868941	.	G	T	.	.	MAF_INRAE=5.263
NC_035078.1	54868957	.	G	T	.	.	MAF_INRAE=6.962;MAF_USDA=11.905
NC_035078.1	54868991	.	G	T	.	.	MAF_INRAE=32.911;MAF_USDA=13.253
NC_035078.1	54869147	.	C	T	.	.	MAF_USDA=1.667
NC_035078.1	54869176	.	T	C	.	.	MAF_INRAE=4.43;MAF_USDA=4.167
NC_035078.1	54869290	.	C	G	.	.	MAF_INRAE=12.658
NC_035078.1	54869334	.	T	C	.	.	MAF_INRAE=9.167
NC_035078.1	54869468	.	G	T	.	.	MAF_USDA=2.5
NC_035078.1	54869501	.	T	C	.	.	MAF_USDA=4.167
NC_035078.1	54869507	.	A	T	.	.	MAF_USDA=6.667
NC_035078.1	54869508	.	A	G	.	.	MAF_USDA=2.083
NC_035078.1	54869560	.	G	A	.	.	MAF_INRAE=21.053;MAF_USDA=14.583
NC_035078.1	54869569	.	A	C	.	.	MAF_INRAE=33.544;MAF_USDA=30.357
NC_035078.1	54869671	.	A	G	.	.	MAF_INRAE=7.5
NC_035078.1	54869731	.	C	T	.	.	MAF_INRAE=34.177;MAF_USDA=27.381
NC_035078.1	54869861	.	T	G	.	.	MAF_USDA=1.667
NC_035078.1	54869865	.	C	T	.	.	MAF_USDA=2.5
NC_035078.1	54870017	.	C	A	.	.	MAF_USDA=2.459
NC_035078.1	54870060	.	G	A	.	.	MAF_USDA=6.557
NC_035078.1	54870078	.	G	T	.	.	MAF_INRAE=32.911;MAF_USDA=30.588
NC_035078.1	54870097	.	C	A	.	.	MAF_INRAE=33.544;MAF_USDA=12.353
NC_035078.1	54870206	.	A	C	.	.	MAF_INRAE=32.911;MAF_USDA=30.0
NC_035078.1	54870337	.	A	G	.	.	MAF_USDA=2.941
NC_035078.1	54870380	.	G	T	.	.	MAF_INRAE=5.263
NC_035078.1	54870385	.	C	G	.	.	MAF_USDA=4.918
NC_035078.1	54870402	.	G	A	.	.	MAF_USDA=6.25
NC_035078.1	54870443	.	C	T	.	.	MAF_USDA=4.918
NC_035078.1	54870454	.	G	A	.	.	MAF_USDA=2.459
NC_035078.1	54870552	.	C	T	.	.	MAF_USDA=4.167
NC_035078.1	54870573	.	G	A	.	.	MAF_USDA=2.941
NC_035078.1	54870698	.	G	A	.	.	MAF_INRAE=8.333;MAF_USDA=3.279
NC_035078.1	54870699	.	C	T	.	.	MAF_INRAE=1.667;MAF_USDA=3.279
NC_035078.1	54870760	.	G	T	.	.	MAF_USDA=2.459
NC_035078.1	54870814	.	T	G	.	.	MAF_USDA=2.459
NC_035078.1	54870833	.	A	C	.	.	MAF_INRAE=10.759;MAF_USDA=12.5
NC_035078.1	54870860	.	A	G	.	.	MAF_INRAE=3.797;MAF_USDA=4.118
NC_035078.1	54870952	.	C	T	.	.	MAF_INRAE=25.0
NC_035078.1	54871007	.	G	T	.	.	MAF_INRAE=2.5;MAF_USDA=2.353
NC_035078.1	54871031	.	G	C	.	.	MAF_INRAE=31.013;MAF_USDA=28.824
NC_035078.1	54871043	.	A	C	.	.	MAF_INRAE=2.5;MAF_USDA=2.353
NC_035078.1	54871088	.	G	T	.	.	MAF_USDA=3.279
NC_035078.1	54871098	.	T	C	.	.	MAF_INRAE=37.5;MAF_USDA=28.824
NC_035078.1	54871099	.	C	T	.	.	MAF_INRAE=2.5;MAF_USDA=7.059
NC_035078.1	54871100	.	G	A	.	.	MAF_INRAE=37.5;MAF_USDA=29.412
NC_035078.1	54871167	.	A	T	.	.	MAF_USDA=3.279
NC_035078.1	54871180	.	C	T	.	.	MAF_INRAE=33.544;MAF_USDA=15.882
NC_035078.1	54871181	.	G	A	.	.	MAF_INRAE=21.053;MAF_USDA=30.0
NC_035078.1	54871201	.	G	A	.	.	MAF_USDA=11.765
NC_035078.1	54871241	.	A	C	.	.	MAF_USDA=4.098
NC_035078.1	54871266	.	T	A	.	.	MAF_INRAE=16.667;MAF_USDA=2.941
NC_035078.1	54871272	.	G	A	.	.	MAF_USDA=1.639
NC_035078.1	54871296	.	G	A	.	.	MAF_USDA=1.639
NC_035078.1	54871331	.	T	A	.	.	MAF_INRAE=33.544;MAF_USDA=18.235
NC_035078.1	54871435	.	G	A	.	.	MAF_INRAE=31.646;MAF_USDA=29.412
NC_035078.1	54871442	.	C	A	.	.	MAF_INRAE=10.526;MAF_USDA=3.529
NC_035078.1	54871447	.	T	A	.	.	MAF_INRAE=24.051;MAF_USDA=17.059
NC_035078.1	54871527	.	A	G	.	.	MAF_INRAE=1.667
NC_035078.1	54871642	.	G	C	.	.	MAF_USDA=1.639
NC_035078.1	54871771	.	T	A	.	.	MAF_INRAE=24.684;MAF_USDA=8.235
NC_035078.1	54871772	.	G	A	.	.	MAF_INRAE=25.833;MAF_USDA=19.412
NC_035078.1	54871778	.	C	A	.	.	MAF_INRAE=5.263;MAF_USDA=3.529
NC_035078.1	54871802	.	T	A	.	.	MAF_INRAE=5.263;MAF_USDA=10.588
NC_035078.1	54871830	.	C	A	.	.	MAF_INRAE=5.263;MAF_USDA=7.647
NC_035078.1	54871857	.	A	T	.	.	MAF_INRAE=5.263;MAF_USDA=2.353
NC_035078.1	54871860	.	T	A	.	.	MAF_USDA=2.353
NC_035078.1	54871861	.	C	A	.	.	MAF_INRAE=5.263;MAF_USDA=11.176
NC_035078.1	54871879	.	A	G	.	.	MAF_USDA=4.918
NC_035078.1	54871948	.	G	A	.	.	MAF_INRAE=25.316;MAF_USDA=2.083
NC_035078.1	54871989	.	C	T	.	.	MAF_INRAE=13.291;MAF_USDA=13.934
NC_035078.1	54872029	.	ACAGTTCACG	ACAGTTCACA	.	.	MAF_USDA=37.5
NC_035078.1	54872038	.	G	A	.	.	MAF_INRAE=31.013
NC_035078.1	54872092	.	C	A	.	.	MAF_INRAE=12.658
NC_035078.1	54872119	.	G	A	.	.	MAF_INRAE=2.5;MAF_USDA=2.381
NC_035078.1	54872123	.	A	C	.	.	MAF_USDA=6.25
NC_035078.1	54872148	.	G	A	.	.	MAF_INRAE=1.667;MAF_USDA=3.333
NC_035078.1	54872191	.	A	C	.	.	MAF_INRAE=6.329;MAF_USDA=6.548
NC_035078.1	54872220	.	G	T	.	.	MAF_INRAE=21.053;MAF_USDA=4.762
NC_035078.1	54872307	.	T	C	.	.	MAF_INRAE=9.494;MAF_USDA=9.412
NC_035078.1	54872320	.	G	C	.	.	MAF_INRAE=5.263;MAF_USDA=2.353
NC_035078.1	54872321	.	C	T	.	.	MAF_USDA=2.353
NC_035078.1	54872408	.	T	C	.	.	MAF_USDA=5.294
NC_035078.1	54872556	.	A	G	.	.	MAF_INRAE=36.709;MAF_USDA=32.353
NC_035078.1	54872594	.	C	T	.	.	MAF_INRAE=8.228;MAF_USDA=7.059
NC_035078.1	54872597	.	T	G	.	.	MAF_USDA=2.941
NC_035078.1	54872634	.	G	A	.	.	MAF_USDA=1.639
NC_035078.1	54872745	.	GGTTCTACAAATAAACTGAAA	GGTTCTACAAATAAACTGAAC	.	.	MAF_USDA=25.0
NC_035078.1	54872765	.	A	C	.	.	MAF_INRAE=23.418;MAF_USDA=18.852
NC_035078.1	54872768	.	C	T	.	.	MAF_USDA=6.25
NC_035078.1	54872846	.	T	C	.	.	MAF_USDA=7.059
NC_035078.1	54872890	.	T	G	.	.	MAF_USDA=8.197
NC_035078.1	54872897	.	T	C	.	.	MAF_USDA=4.098
NC_035078.1	54872926	.	T	C	.	.	MAF_USDA=10.417
NC_035078.1	54872941	.	T	G	.	.	MAF_INRAE=5.263
NC_035078.1	54873010	.	A	T	.	.	MAF_INRAE=19.167
NC_035078.1	54873030	.	C	A	.	.	MAF_INRAE=5.263;MAF_USDA=2.941
NC_035078.1	54873093	.	G	C	.	.	MAF_INRAE=5.263;MAF_USDA=2.459
NC_035078.1	54873165	.	G	A	.	.	MAF_INRAE=24.051;MAF_USDA=21.176
NC_035078.1	54873168	.	C	A	.	.	MAF_USDA=3.279
NC_035078.1	54873169	.	C	A	.	.	MAF_USDA=1.639
NC_035078.1	54873189	.	C	T	.	.	MAF_INRAE=5.263;MAF_USDA=2.353
NC_035078.1	54873267	.	A	C	.	.	MAF_USDA=4.918
NC_035078.1	54873325	.	T	A	.	.	MAF_USDA=12.295
NC_035078.1	54873511	.	T	A	.	.	MAF_INRAE=5.263;MAF_USDA=2.353
NC_035078.1	54873523	.	A	T	.	.	MAF_USDA=2.459
NC_035078.1	54873555	.	G	A	.	.	MAF_USDA=2.459
NC_035078.1	54873611	.	C	T	.	.	MAF_USDA=4.918
NC_035078.1	54873612	.	G	A	.	.	MAF_USDA=2.941
NC_035078.1	54873788	.	A	G	.	.	MAF_INRAE=36.076;MAF_USDA=28.235
NC_035078.1	54873794	.	T	G	.	.	MAF_USDA=6.25
NC_035078.1	54873834	.	G	T	.	.	MAF_USDA=11.475
NC_035078.1	54873842	.	G	A	.	.	MAF_USDA=1.639
NC_035078.1	54873849	.	G	A	.	.	MAF_USDA=5.738
NC_035078.1	54873935	.	G	T	.	.	MAF_INRAE=12.658
NC_035078.1	54873965	.	C	T	.	.	MAF_USDA=4.918
NC_035078.1	54874062	.	G	A	.	.	MAF_INRAE=25.316;MAF_USDA=5.294
NC_035078.1	54874085	.	A	G	.	.	MAF_USDA=1.639
NC_035078.1	54874148	.	T	C	.	.	MAF_INRAE=26.582;MAF_USDA=14.583
NC_035078.1	54874156	.	A	C	.	.	MAF_INRAE=8.228;MAF_USDA=7.059
NC_035078.1	54874177	.	C	A	.	.	MAF_INRAE=9.167;MAF_USDA=2.353
NC_035078.1	54874202	.	A	C	.	.	MAF_USDA=6.25
NC_035078.1	54874308	.	G	A	.	.	MAF_INRAE=8.228;MAF_USDA=7.647
NC_035078.1	54874326	.	G	A	.	.	MAF_USDA=4.167
NC_035078.1	54874365	.	G	A	.	.	MAF_USDA=3.279
NC_035078.1	54874428	.	C	A	.	.	MAF_USDA=2.459
NC_035078.1	54874435	.	G	A	.	.	MAF_INRAE=25.949;MAF_USDA=19.048
NC_035078.1	54874465	.	G	A	.	.	MAF_USDA=2.083
NC_035078.1	54874488	.	C	G	.	.	MAF_INRAE=5.263;MAF_USDA=2.353
NC_035078.1	54874489	.	G	C	.	.	MAF_USDA=2.353
NC_035078.1	54874520	.	G	A	.	.	MAF_INRAE=8.228;MAF_USDA=7.647
NC_035078.1	54874527	.	T	C	.	.	MAF_USDA=1.639
NC_035078.1	54874529	.	C	A	.	.	MAF_INRAE=8.228;MAF_USDA=7.059
NC_035078.1	54874574	.	C	T	.	.	MAF_INRAE=5.263;MAF_USDA=2.353
NC_035078.1	54874607	.	G	T	.	.	MAF_INRAE=25.949;MAF_USDA=12.941
NC_035078.1	54875020	.	C	G	.	.	MAF_INRAE=5.263;MAF_USDA=2.353
NC_035078.1	54875022	.	G	T	.	.	MAF_USDA=2.353
NC_035078.1	54875078	.	C	A	.	.	MAF_INRAE=26.582;MAF_USDA=15.294
NC_035078.1	54875125	.	A	T	.	.	MAF_INRAE=2.5
NC_035078.1	54875157	.	G	A	.	.	MAF_USDA=4.167
NC_035078.1	54875244	.	A	G	.	.	MAF_INRAE=2.5;MAF_USDA=7.647
NC_035078.1	54875277	.	T	C	.	.	MAF_INRAE=32.278;MAF_USDA=42.353
NC_035078.1	54875311	.	T	A	.	.	MAF_USDA=5.882
NC_035078.1	54875353	.	G	A	.	.	MAF_INRAE=18.333
NC_035078.1	54875424	.	G	A	.	.	MAF_INRAE=24.051;MAF_USDA=16.471
NC_035078.1	54875452	.	G	C	.	.	MAF_USDA=4.918
NC_035078.1	54875528	.	C	T	.	.	MAF_USDA=3.279
NC_035078.1	54875561	.	A	G	.	.	MAF_INRAE=36.076;MAF_USDA=27.647
NC_035078.1	54875566	.	G	T	.	.	MAF_INRAE=16.667
NC_035078.1	54875574	.	T	A	.	.	MAF_USDA=1.639
NC_035078.1	54875593	.	C	A	.	.	MAF_INRAE=5.263;MAF_USDA=2.353
NC_035078.1	54875682	.	G	C	.	.	MAF_INRAE=36.076;MAF_USDA=28.824
NC_035078.1	54875705	.	T	G	.	.	MAF_INRAE=5.263;MAF_USDA=2.459
NC_035078.1	54875712	.	G	A	.	.	MAF_INRAE=36.076;MAF_USDA=28.824
NC_035078.1	54875713	.	C	A	.	.	MAF_USDA=2.353
NC_035078.1	54875729	.	A	G	.	.	MAF_USDA=4.918
NC_035078.1	54875737	.	A	C	.	.	MAF_USDA=1.639
NC_035078.1	54875798	.	A	T	.	.	MAF_USDA=2.941
NC_035078.1	54875808	.	G	A	.	.	MAF_INRAE=26.582;MAF_USDA=18.824
NC_035078.1	54875824	.	T	A	.	.	MAF_INRAE=7.5
NC_035078.1	54875830	.	A	G	.	.	MAF_USDA=1.639
NC_035078.1	54875835	.	A	C	.	.	MAF_INRAE=5.263;MAF_USDA=2.459
NC_035078.1	54875849	.	T	G	.	.	MAF_USDA=1.639
NC_035078.1	54875894	.	T	C	.	.	MAF_INRAE=9.494;MAF_USDA=9.412
NC_035078.1	54875898	.	T	A	.	.	MAF_INRAE=2.5;MAF_USDA=9.412
NC_035078.1	54875941	.	A	T	.	.	MAF_USDA=6.25
NC_035078.1	54875960	.	T	A	.	.	MAF_USDA=2.083
NC_035078.1	54875975	.	G	A	.	.	MAF_INRAE=35.443;MAF_USDA=29.412
NC_035078.1	54875979	.	G	T	.	.	MAF_INRAE=2.5;MAF_USDA=7.059
NC_035078.1	54875996	.	C	T	.	.	MAF_INRAE=26.582;MAF_USDA=15.294
NC_035078.1	54875997	.	G	A	.	.	MAF_INRAE=8.228;MAF_USDA=7.059
NC_035078.1	54876014	.	G	A	.	.	MAF_INRAE=9.167;MAF_USDA=3.279
NC_035078.1	54876018	.	G	A	.	.	MAF_INRAE=25.316;MAF_USDA=2.941
NC_035078.1	54876043	.	C	A	.	.	MAF_INRAE=25.316;MAF_USDA=4.706
NC_035078.1	54876102	.	T	C	.	.	MAF_INRAE=26.582;MAF_USDA=14.583
NC_035078.1	54876116	.	A	G	.	.	MAF_INRAE=8.861;MAF_USDA=10.588
NC_035078.1	54876120	.	G	A	.	.	MAF_USDA=3.529
NC_035078.1	54876182	.	T	A	.	.	MAF_USDA=13.934
NC_035078.1	54876198	.	C	G	.	.	MAF_USDA=13.934
NC_035078.1	54876218	.	A	G	.	.	MAF_INRAE=8.861;MAF_USDA=10.0
NC_035078.1	54876246	.	G	T	.	.	MAF_USDA=5.738
NC_035078.1	54876251	.	A	G	.	.	MAF_INRAE=25.949;MAF_USDA=18.235
NC_035078.1	54876271	.	C	A	.	.	MAF_USDA=2.459
NC_035078.1	54876365	.	A	G	.	.	MAF_USDA=5.738
NC_035078.1	54876406	.	T	C	.	.	MAF_USDA=4.918
NC_035078.1	54876428	.	A	C	.	.	MAF_USDA=13.934
NC_035078.1	54876465	.	G	A	.	.	MAF_USDA=8.333
NC_035078.1	54876546	.	C	A	.	.	MAF_INRAE=4.43;MAF_USDA=7.647
NC_035078.1	54876569	.	T	C	.	.	MAF_INRAE=33.544
NC_035078.1	54876614	.	T	A	.	.	MAF_INRAE=2.5;MAF_USDA=2.941
NC_035078.1	54876617	.	G	A	.	.	MAF_INRAE=17.089;MAF_USDA=16.667
NC_035078.1	54876629	.	C	T	.	.	MAF_USDA=3.529
NC_035078.1	54876654	.	C	A	.	.	MAF_USDA=4.918
NC_035078.1	54876667	.	A	C	.	.	MAF_INRAE=2.5;MAF_USDA=12.295
NC_035078.1	54876673	.	T	G	.	.	MAF_INRAE=5.063;MAF_USDA=7.647
NC_035078.1	54876691	.	G	A	.	.	MAF_INRAE=8.333;MAF_USDA=2.941
NC_035078.1	54876751	.	A	G	.	.	MAF_INRAE=41.772;MAF_USDA=48.824
NC_035078.1	54876795	.	A	G	.	.	MAF_INRAE=1.667
NC_035078.1	54876797	.	G	T	.	.	MAF_USDA=2.459
NC_035078.1	54876816	.	T	C	.	.	MAF_USDA=2.459
NC_035078.1	54876859	.	A	G	.	.	MAF_INRAE=9.167;MAF_USDA=2.941
NC_035078.1	54876900	.	T	G	.	.	MAF_INRAE=5.063;MAF_USDA=7.647
NC_035078.1	54877017	.	G	C	.	.	MAF_USDA=5.738
NC_035078.1	54877025	.	G	A	.	.	MAF_INRAE=10.759;MAF_USDA=8.235
NC_035078.1	54877094	.	C	T	.	.	MAF_USDA=3.279
NC_035078.1	54877104	.	A	T	.	.	MAF_USDA=1.639
NC_035078.1	54877126	.	C	T	.	.	MAF_USDA=3.279
NC_035078.1	54877158	.	A	C	.	.	MAF_USDA=12.295
NC_035078.1	54877231	.	A	G	.	.	MAF_INRAE=5.063;MAF_USDA=7.647
NC_035078.1	54877252	.	A	G	.	.	MAF_USDA=3.529
NC_035078.1	54877276	.	G	A	.	.	MAF_INRAE=25.316;MAF_USDA=5.294
NC_035078.1	54877277	.	T	C	.	.	MAF_USDA=11.475
NC_035078.1	54877328	.	G	T	.	.	MAF_USDA=2.459
NC_035078.1	54877430	.	G	T	.	.	MAF_USDA=1.639
NC_035078.1	54877456	.	C	T	.	.	MAF_INRAE=1.667;MAF_USDA=2.941
NC_035078.1	54877458	.	G	A	.	.	MAF_INRAE=5.063;MAF_USDA=7.059
NC_035078.1	54877518	.	T	G,A	.	.	MAF_INRAE=26.316
NC_035078.1	54877519	.	A	C	.	.	MAF_INRAE=2.5;MAF_USDA=20.588
NC_035078.1	54877607	.	A	G	.	.	MAF_USDA=2.459
NC_035078.1	54877673	.	G	A	.	.	MAF_USDA=2.459
NC_035078.1	54877696	.	G	T	.	.	MAF_INRAE=5.063;MAF_USDA=8.235
NC_035078.1	54877754	.	A	G	.	.	MAF_USDA=12.295
NC_035078.1	54877857	.	G	T	.	.	MAF_USDA=12.941
NC_035078.1	54877915	.	G	T	.	.	MAF_USDA=10.0
NC_035078.1	54878058	.	C	G	.	.	MAF_USDA=1.667
NC_035078.1	54878087	.	C	A	.	.	MAF_INRAE=2.5;MAF_USDA=5.952
NC_035078.1	54878145	.	A	C	.	.	MAF_INRAE=12.025;MAF_USDA=11.176
NC_035078.1	54878199	.	T	G	.	.	MAF_INRAE=30.38;MAF_USDA=23.529
NC_035078.1	54878201	.	T	A	.	.	MAF_INRAE=8.333;MAF_USDA=3.279
NC_035078.1	54878207	.	G	A	.	.	MAF_INRAE=30.38;MAF_USDA=23.529
NC_035078.1	54878231	.	C	A	.	.	MAF_INRAE=30.38;MAF_USDA=23.529
NC_035078.1	54878269	.	G	A	.	.	MAF_USDA=2.459
NC_035078.1	54878418	.	C	G	.	.	MAF_USDA=2.083
NC_035078.1	54878419	.	C	A	.	.	MAF_USDA=20.833
NC_035078.1	54878423	.	G	T	.	.	MAF_USDA=9.756
NC_035078.1	54878428	.	T	C	.	.	MAF_INRAE=26.316;MAF_USDA=43.293
NC_035078.1	54878431	.	C	T	.	.	MAF_INRAE=1.667;MAF_USDA=2.41
NC_035078.1	54878437	.	C	T	.	.	MAF_INRAE=4.43;MAF_USDA=6.024
NC_035078.1	54878469	.	C	T	.	.	MAF_USDA=1.667
NC_035078.1	54878501	.	G	A	.	.	MAF_USDA=2.5
NC_035078.1	54878504	.	A	G	.	.	MAF_INRAE=41.772;MAF_USDA=38.69
NC_035078.1	54878547	.	G	A	.	.	MAF_USDA=14.118
NC_035078.1	54878618	.	G	C	.	.	MAF_INRAE=2.5;MAF_USDA=5.882
NC_035078.1	54878662	.	C	T	.	.	MAF_USDA=12.353
NC_035078.1	54878664	.	G	C	.	.	MAF_USDA=4.167
NC_035078.1	54878682	.	T	C	.	.	MAF_USDA=7.059
NC_035078.1	54878698	.	C	T	.	.	MAF_USDA=4.098
NC_035078.1	54878721	.	T	C	.	.	MAF_INRAE=37.342;MAF_USDA=38.824
NC_035078.1	54878735	.	C	T	.	.	MAF_USDA=4.918
NC_035078.1	54878736	.	G	A	.	.	MAF_USDA=1.639
NC_035078.1	54878787	.	C	A	.	.	MAF_USDA=4.918
NC_035078.1	54878808	.	A	T	.	.	MAF_INRAE=39.241;MAF_USDA=38.235
NC_035078.1	54878838	.	C	T	.	.	MAF_USDA=7.059
NC_035078.1	54878846	.	A	C	.	.	MAF_USDA=1.639
NC_035078.1	54878871	.	G	T	.	.	MAF_INRAE=17.089;MAF_USDA=12.353
NC_035078.1	54878909	.	G	T	.	.	MAF_INRAE=17.089;MAF_USDA=10.0
NC_035078.1	54878922	.	T	C	.	.	MAF_INRAE=10.759;MAF_USDA=12.5
NC_035078.1	54879002	.	G	A	.	.	MAF_USDA=4.098
NC_035078.1	54879041	.	G	A	.	.	MAF_INRAE=2.5;MAF_USDA=2.353
NC_035078.1	54879099	.	G	A	.	.	MAF_INRAE=16.456;MAF_USDA=10.0
NC_035078.1	54879150	.	C	A	.	.	MAF_USDA=4.098
NC_035078.1	54879216	.	T	A	.	.	MAF_USDA=4.167
NC_035078.1	54879229	.	T	C	.	.	MAF_USDA=6.25
NC_035078.1	54879266	.	T	A	.	.	MAF_USDA=2.459
NC_035078.1	54879299	.	A	T	.	.	MAF_INRAE=15.789;MAF_USDA=3.529
NC_035078.1	54879343	.	C	T	.	.	MAF_INRAE=15.823;MAF_USDA=12.5
NC_035078.1	54879366	.	T	C	.	.	MAF_INRAE=47.368;MAF_USDA=37.5
NC_035078.1	54879367	.	T	G	.	.	MAF_USDA=3.333
NC_035078.1	54879402	.	A	C	.	.	MAF_INRAE=5.263;MAF_USDA=30.952
NC_035078.1	54879448	.	C	T	.	.	MAF_INRAE=2.5;MAF_USDA=2.941
NC_035078.1	54879474	.	A	C	.	.	MAF_INRAE=47.368;MAF_USDA=33.529
NC_035078.1	54879534	.	T	C	.	.	MAF_USDA=1.639
NC_035078.1	54879564	.	T	C	.	.	MAF_USDA=1.639
NC_035078.1	54879570	.	C	T	.	.	MAF_USDA=4.167
NC_035078.1	54879636	.	C	T	.	.	MAF_USDA=1.639
NC_035078.1	54879674	.	C	T	.	.	MAF_USDA=6.25
NC_035078.1	54879752	.	A	G	.	.	MAF_USDA=1.639
NC_035078.1	54879805	.	T	G	.	.	MAF_INRAE=17.089;MAF_USDA=12.353
NC_035078.1	54879810	.	C	T	.	.	MAF_USDA=11.475
NC_035078.1	54879949	.	C	T	.	.	MAF_USDA=8.333
NC_035078.1	54879991	.	C	T	.	.	MAF_INRAE=21.053;MAF_USDA=10.588
NC_035078.1	54879993	.	C	A	.	.	MAF_USDA=5.738
NC_035078.1	54879997	.	G	A	.	.	MAF_USDA=5.738
NC_035078.1	54880008	.	A	C	.	.	MAF_USDA=5.932
NC_035078.1	54880044	.	G	A	.	.	MAF_USDA=12.5
NC_035078.1	54880210	.	G	A	.	.	MAF_INRAE=17.089;MAF_USDA=12.353
NC_035078.1	54880284	.	T	C	.	.	MAF_INRAE=17.089;MAF_USDA=6.471
NC_035078.1	54880321	.	G	T	.	.	MAF_USDA=2.353
NC_035078.1	54880362	.	A	C	.	.	MAF_INRAE=17.089;MAF_USDA=11.475
NC_035078.1	54880429	.	C	A	.	.	MAF_INRAE=36.076;MAF_USDA=32.353
NC_035078.1	54880437	.	C	T	.	.	MAF_INRAE=5.263;MAF_USDA=7.059
NC_035078.1	54880548	.	C	G	.	.	MAF_INRAE=31.667
NC_035078.1	54880578	.	C	T	.	.	MAF_INRAE=1.667;MAF_USDA=6.557
NC_035078.1	54880581	.	G	T	.	.	MAF_USDA=4.918
NC_035078.1	54880753	.	G	T	.	.	MAF_INRAE=36.709;MAF_USDA=36.471
NC_035078.1	54880767	.	G	A	.	.	MAF_INRAE=5.263;MAF_USDA=5.882
NC_035078.1	54880786	.	G	T	.	.	MAF_USDA=6.25
NC_035078.1	54880832	.	G	T	.	.	MAF_USDA=14.754
NC_035078.1	54880874	.	G	A	.	.	MAF_USDA=3.279
NC_035078.1	54880916	.	G	C	.	.	MAF_INRAE=39.873;MAF_USDA=3.529
NC_035078.1	54880946	.	G	A	.	.	MAF_INRAE=15.823;MAF_USDA=30.328
NC_035078.1	54880961	.	G	T	.	.	MAF_INRAE=7.595;MAF_USDA=3.279
NC_035078.1	54881012	.	C	T	.	.	MAF_USDA=3.529
NC_035078.1	54881013	.	T	C	.	.	MAF_INRAE=2.5;MAF_USDA=2.353
NC_035078.1	54881094	.	G	T	.	.	MAF_USDA=3.529
NC_035078.1	54881108	.	C	A	.	.	MAF_USDA=4.098
NC_035078.1	54881213	.	T	C	.	.	MAF_INRAE=15.823;MAF_USDA=27.059
NC_035078.1	54881229	.	G	T	.	.	MAF_USDA=5.294
NC_035078.1	54881327	.	G	A	.	.	MAF_INRAE=17.089;MAF_USDA=3.529
NC_035078.1	54881338	.	T	A	.	.	MAF_USDA=7.377
NC_035078.1	54881362	.	G	T	.	.	MAF_INRAE=21.053;MAF_USDA=10.0
NC_035078.1	54881374	.	G	C	.	.	MAF_USDA=4.706
NC_035078.1	54881397	.	T	G	.	.	MAF_INRAE=11.392;MAF_USDA=11.765
NC_035078.1	54881459	.	G	A	.	.	MAF_USDA=1.639
NC_035078.1	54881507	.	G	T	.	.	MAF_INRAE=5.263;MAF_USDA=2.941
NC_035078.1	54881566	.	T	C	.	.	MAF_INRAE=10.759;MAF_USDA=4.706
NC_035078.1	54881571	.	G	C	.	.	MAF_USDA=5.738
NC_035078.1	54881624	.	G	A	.	.	MAF_USDA=5.738
NC_035078.1	54881696	.	A	G	.	.	MAF_USDA=3.279
NC_035078.1	54881748	.	T	G	.	.	MAF_USDA=2.083
NC_035078.1	54881798	.	T	G	.	.	MAF_INRAE=21.053;MAF_USDA=12.941
NC_035078.1	54881806	.	A	G	.	.	MAF_USDA=4.167
NC_035078.1	54881907	.	A	T	.	.	MAF_USDA=1.639
NC_035078.1	54881989	.	G	A	.	.	MAF_INRAE=3.165;MAF_USDA=16.471
NC_035078.1	54882058	.	C	G	.	.	MAF_USDA=4.706
NC_035078.1	54882098	.	T	A	.	.	MAF_INRAE=10.759;MAF_USDA=8.824
NC_035078.1	54882105	.	C	T	.	.	MAF_INRAE=5.263;MAF_USDA=2.353
NC_035078.1	54882143	.	G	T	.	.	MAF_INRAE=10.759;MAF_USDA=8.824
NC_035078.1	54882161	.	G	C	.	.	MAF_USDA=2.459
NC_035078.1	54882162	.	C	A	.	.	MAF_INRAE=19.167;MAF_USDA=2.083
NC_035078.1	54882163	.	T	C	.	.	MAF_USDA=2.459
NC_035078.1	54882184	.	A	G	.	.	MAF_USDA=2.459
NC_035078.1	54882237	.	G	T	.	.	MAF_USDA=5.738
NC_035078.1	54882340	.	T	A	.	.	MAF_INRAE=9.167;MAF_USDA=6.25
NC_035078.1	54882406	.	T	G	.	.	MAF_INRAE=35.0;MAF_USDA=2.381
NC_035078.1	54882450	.	A	G	.	.	MAF_USDA=1.639
NC_035078.1	54882509	.	C	A	.	.	MAF_USDA=4.918
NC_035078.1	54882535	.	C	A	.	.	MAF_USDA=5.738
NC_035078.1	54882664	.	G	A	.	.	MAF_USDA=1.639
NC_035078.1	54882688	.	G	T	.	.	MAF_INRAE=16.667;MAF_USDA=14.706
NC_035078.1	54882736	.	C	T	.	.	MAF_INRAE=10.759;MAF_USDA=6.471
NC_035078.1	54882809	.	G	A	.	.	MAF_USDA=2.459
NC_035078.1	54882893	.	A	T	.	.	MAF_INRAE=12.658
NC_035078.1	54882907	.	T	G	.	.	MAF_INRAE=21.053;MAF_USDA=30.588
NC_035078.1	54882927	.	A	G	.	.	MAF_INRAE=5.263;MAF_USDA=4.118
NC_035078.1	54883026	.	T	C	.	.	MAF_INRAE=20.886;MAF_USDA=44.706
NC_035078.1	54883041	.	G	A	.	.	MAF_INRAE=12.658;MAF_USDA=4.918
NC_035078.1	54883108	.	C	G	.	.	MAF_USDA=2.353
NC_035078.1	54883113	.	C	A	.	.	MAF_INRAE=44.304;MAF_USDA=41.176
NC_035078.1	54883122	.	C	T	.	.	MAF_INRAE=4.43;MAF_USDA=3.529
NC_035078.1	54883182	.	C	A	.	.	MAF_INRAE=32.278;MAF_USDA=28.235
NC_035078.1	54883216	.	G	A	.	.	MAF_INRAE=14.167
NC_035078.1	54883250	.	C	A	.	.	MAF_INRAE=10.759;MAF_USDA=10.417
NC_035078.1	54883269	.	A	C	.	.	MAF_USDA=4.918
NC_035078.1	54883405	.	C	A	.	.	MAF_USDA=5.294
NC_035078.1	54883492	.	G	T	.	.	MAF_USDA=2.459
NC_035078.1	54883578	.	G	C	.	.	MAF_INRAE=9.167;MAF_USDA=13.529
NC_035078.1	54883619	.	A	C	.	.	MAF_USDA=6.557
NC_035078.1	54883705	.	G	A	.	.	MAF_INRAE=4.43;MAF_USDA=4.706
NC_035078.1	54883720	.	T	C	.	.	MAF_USDA=1.639
NC_035078.1	54883737	.	G	A	.	.	MAF_USDA=2.353
NC_035078.1	54883742	.	C	A	.	.	MAF_USDA=11.765
NC_035078.1	54883744	.	A	C	.	.	MAF_USDA=11.765
NC_035078.1	54883839	.	T	A	.	.	MAF_USDA=15.294
NC_035078.1	54883879	.	G	T	.	.	MAF_USDA=2.941
NC_035078.1	54883909	.	C	T	.	.	MAF_INRAE=40.506;MAF_USDA=14.706
NC_035078.1	54883989	.	A	G	.	.	MAF_INRAE=35.833;MAF_USDA=2.459
NC_035078.1	54884000	.	G	A	.	.	MAF_INRAE=35.833;MAF_USDA=2.459
NC_035078.1	54884041	.	A	G	.	.	MAF_INRAE=41.139;MAF_USDA=23.529
NC_035078.1	54884042	.	T	G	.	.	MAF_INRAE=37.5;MAF_USDA=23.529
NC_035078.1	54884144	.	C	T	.	.	MAF_INRAE=40.506;MAF_USDA=11.765
NC_035078.1	54884153	.	G	A	.	.	MAF_USDA=2.5
NC_035078.1	54884157	.	G	T	.	.	MAF_INRAE=1.667;MAF_USDA=16.071
NC_035078.1	54884163	.	C	A	.	.	MAF_INRAE=2.5;MAF_USDA=28.571
NC_035078.1	54884166	.	A	G	.	.	MAF_INRAE=2.5;MAF_USDA=29.412
NC_035078.1	54884183	.	G	T	.	.	MAF_USDA=1.639
NC_035078.1	54884219	.	C	T	.	.	MAF_USDA=2.459
NC_035078.1	54884238	.	A	G	.	.	MAF_INRAE=21.053;MAF_USDA=4.706
NC_035078.1	54884254	.	T	C	.	.	MAF_USDA=8.197
NC_035078.1	54884262	.	G	T	.	.	MAF_INRAE=21.053;MAF_USDA=5.882
NC_035078.1	54884279	.	G	A	.	.	MAF_INRAE=8.228;MAF_USDA=10.588
NC_035078.1	54884398	.	C	T	.	.	MAF_USDA=2.941
NC_035078.1	54884426	.	G	A	.	.	MAF_USDA=21.765
NC_035078.1	54884499	.	A	G	.	.	MAF_USDA=2.459
NC_035078.1	54884521	.	A	T	.	.	MAF_USDA=2.353
NC_035078.1	54884524	.	G	T	.	.	MAF_USDA=2.353
NC_035078.1	54884526	.	G	C	.	.	MAF_USDA=2.353
NC_035078.1	54884527	.	T	A	.	.	MAF_USDA=2.353
NC_035078.1	54884544	.	C	G	.	.	MAF_USDA=6.25
NC_035078.1	54884591	.	G	A	.	.	MAF_USDA=5.294
NC_035078.1	54884654	.	C	T	.	.	MAF_USDA=2.459
NC_035078.1	54884711	.	T	C	.	.	MAF_INRAE=37.342;MAF_USDA=39.412
NC_035078.1	54884729	.	T	A	.	.	MAF_INRAE=18.354;MAF_USDA=17.059
NC_035078.1	54884748	.	G	A	.	.	MAF_USDA=3.279
NC_035078.1	54884767	.	C	T	.	.	MAF_INRAE=41.139;MAF_USDA=32.353
NC_035078.1	54884830	.	A	T	.	.	MAF_USDA=10.656
NC_035078.1	54884843	.	T	A	.	.	MAF_INRAE=5.263;MAF_USDA=2.459
NC_035078.1	54884863	.	C	T	.	.	MAF_USDA=9.016
NC_035078.1	54885033	.	G	T	.	.	MAF_INRAE=1.667
NC_035078.1	54885040	.	T	G	.	.	MAF_INRAE=2.5
NC_035078.1	54885736	.	A	C	.	.	MAF_INRAE=40.0;MAF_USDA=16.471
NC_035078.1	54885740	.	T	C	.	.	MAF_USDA=4.918
NC_035078.1	54885744	.	G	A	.	.	MAF_USDA=8.235
NC_035078.1	54885747	.	G	T	.	.	MAF_USDA=2.459
NC_035078.1	54885783	.	G	A	.	.	MAF_USDA=15.294
NC_035078.1	54885818	.	A	C	.	.	MAF_USDA=7.377
NC_035078.1	54885822	.	T	C	.	.	MAF_USDA=4.098
NC_035078.1	54885910	.	A	G	.	.	MAF_USDA=4.918
NC_035078.1	54885919	.	G	T	.	.	MAF_USDA=4.918
NC_035078.1	54885973	.	C	T	.	.	MAF_USDA=1.639
NC_035078.1	54886144	.	C	T	.	.	MAF_INRAE=2.5;MAF_USDA=2.353
NC_035078.1	54886150	.	T	A	.	.	MAF_INRAE=17.089;MAF_USDA=5.882
NC_035078.1	54886159	.	A	C	.	.	MAF_INRAE=41.772;MAF_USDA=15.294
NC_035078.1	54886275	.	C	G	.	.	MAF_USDA=3.279
NC_035078.1	54886303	.	G	A	.	.	MAF_USDA=1.639
NC_035078.1	54886364	.	A	C	.	.	MAF_INRAE=5.263
NC_035078.1	54886366	.	C	T	.	.	MAF_USDA=1.639
NC_035078.1	54886427	.	A	C	.	.	MAF_INRAE=31.013;MAF_USDA=12.353
NC_035078.1	54886471	.	G	A	.	.	MAF_USDA=3.279
NC_035078.1	54886534	.	G	A	.	.	MAF_USDA=8.333
NC_035078.1	54886596	.	G	T	.	.	MAF_USDA=4.167
NC_035078.1	54887950	.	T	A	.	.	MAF_INRAE=21.053;MAF_USDA=31.25
NC_035078.1	54888663	.	C	T	.	.	MAF_USDA=7.647
NC_035078.1	54888711	.	G	A	.	.	MAF_USDA=8.333
NC_035078.1	54888735	.	C	T	.	.	MAF_INRAE=21.053;MAF_USDA=6.471
NC_035078.1	54888751	.	G	A	.	.	MAF_USDA=1.639
NC_035078.1	54888775	.	C	T	.	.	MAF_INRAE=17.089;MAF_USDA=5.294
NC_035078.1	54888777	.	A	T	.	.	MAF_USDA=4.918
NC_035078.1	54888807	.	C	A	.	.	MAF_INRAE=2.5;MAF_USDA=2.353
NC_035078.1	54888923	.	T	C	.	.	MAF_USDA=5.738
NC_035078.1	54889001	.	C	A	.	.	MAF_USDA=5.294
NC_035078.1	54889068	.	A	G	.	.	MAF_USDA=3.279
NC_035078.1	54889201	.	G	A	.	.	MAF_USDA=1.639
NC_035078.1	54889244	.	G	A	.	.	MAF_INRAE=45.57;MAF_USDA=21.765
NC_035078.1	54889428	.	A	T	.	.	MAF_INRAE=3.165;MAF_USDA=17.059
NC_035078.1	54889435	.	A	T	.	.	MAF_INRAE=2.5;MAF_USDA=2.353
NC_035078.1	54889458	.	C	A	.	.	MAF_INRAE=29.747;MAF_USDA=21.765
NC_035078.1	54889464	.	C	T	.	.	MAF_INRAE=25.949;MAF_USDA=40.588
NC_035078.1	54889485	.	G	C	.	.	MAF_USDA=4.167
NC_035078.1	54889508	.	C	T	.	.	MAF_USDA=2.083
NC_035078.1	54889615	.	T	C	.	.	MAF_USDA=4.167
NC_035078.1	54889687	.	C	T	.	.	MAF_USDA=2.353
NC_035078.1	54889719	.	G	C	.	.	MAF_USDA=1.667
NC_035078.1	54889815	.	T	A	.	.	MAF_USDA=18.75
NC_035078.1	54889923	.	C	A	.	.	MAF_USDA=2.174
NC_035078.1	54890896	.	G	A	.	.	MAF_USDA=6.25
NC_035078.1	54890909	.	T	C	.	.	MAF_USDA=16.667
NC_035078.1	54890939	.	T	C	.	.	MAF_USDA=6.25
NC_035078.1	54891123	.	C	A	.	.	MAF_INRAE=2.5;MAF_USDA=4.167
NC_035078.1	54891125	.	G	C	.	.	MAF_USDA=6.25
NC_035078.1	54891137	.	G	T	.	.	MAF_USDA=4.167
NC_035078.1	54891219	.	T	G	.	.	MAF_USDA=3.279
NC_035078.1	54891337	.	G	A	.	.	MAF_INRAE=2.5;MAF_USDA=2.353
NC_035078.1	54891345	.	C	G	.	.	MAF_INRAE=43.671;MAF_USDA=17.059
NC_035078.1	54891373	.	T	G	.	.	MAF_USDA=8.824
NC_035078.1	54891434	.	C	T	.	.	MAF_USDA=1.639
NC_035078.1	54891437	.	C	A	.	.	MAF_INRAE=17.089;MAF_USDA=4.118
NC_035078.1	54891460	.	C	A	.	.	MAF_INRAE=43.038;MAF_USDA=17.857
NC_035078.1	54891492	.	C	T	.	.	MAF_INRAE=5.263
NC_035078.1	54891513	.	A	G	.	.	MAF_INRAE=21.053;MAF_USDA=14.583
NC_035078.1	54891533	.	G	A	.	.	MAF_INRAE=21.053
NC_035078.1	54891538	.	G	A	.	.	MAF_USDA=3.279
NC_035078.1	54891543	.	C	A	.	.	MAF_INRAE=12.658
NC_035078.1	54891544	.	C	A	.	.	MAF_USDA=1.639
NC_035078.1	54891547	.	A	C	.	.	MAF_INRAE=21.053;MAF_USDA=14.583
NC_035078.1	54891557	.	C	A	.	.	MAF_INRAE=43.671;MAF_USDA=17.059
NC_035078.1	54891565	.	T	A	.	.	MAF_USDA=1.639
NC_035078.1	54891704	.	G	A	.	.	MAF_USDA=1.639
NC_035078.1	54891708	.	C	A	.	.	MAF_USDA=1.639
NC_035078.1	54891931	.	G	A	.	.	MAF_USDA=6.557
NC_035078.1	54891973	.	A	T	.	.	MAF_USDA=3.279
NC_035078.1	54892053	.	C	T	.	.	MAF_USDA=7.377
NC_035078.1	54892054	.	G	A	.	.	MAF_USDA=2.459
NC_035078.1	54892061	.	G	T	.	.	MAF_USDA=4.918
NC_035078.1	54892085	.	C	G	.	.	MAF_USDA=2.459
NC_035078.1	54892091	.	G	C	.	.	MAF_INRAE=20.253;MAF_USDA=10.588
NC_035078.1	54892193	.	G	T	.	.	MAF_USDA=3.279
NC_035078.1	54892244	.	C	T	.	.	MAF_USDA=7.059
NC_035078.1	54892297	.	G	T	.	.	MAF_INRAE=40.0;MAF_USDA=17.647
NC_035078.1	54892359	.	G	A	.	.	MAF_INRAE=36.667;MAF_USDA=21.176
NC_035078.1	54892392	.	G	C	.	.	MAF_USDA=2.459
NC_035078.1	54892506	.	A	G	.	.	MAF_USDA=4.167
NC_035078.1	54892557	.	C	G	.	.	MAF_INRAE=20.253;MAF_USDA=34.706
NC_035078.1	54892624	.	A	T	.	.	MAF_USDA=7.059
NC_035078.1	54892708	.	G	A	.	.	MAF_USDA=6.25
NC_035078.1	54892753	.	G	A	.	.	MAF_INRAE=8.333
NC_035078.1	54892796	.	A	C	.	.	MAF_INRAE=44.304;MAF_USDA=15.294
NC_035078.1	54892842	.	C	A	.	.	MAF_USDA=2.459
NC_035078.1	54892905	.	T	C	.	.	MAF_USDA=6.25
NC_035078.1	54892918	.	A	C	.	.	MAF_INRAE=38.333;MAF_USDA=15.294
NC_035078.1	54892960	.	C	G	.	.	MAF_INRAE=38.333;MAF_USDA=15.294
NC_035078.1	54892977	.	G	A	.	.	MAF_USDA=2.353
NC_035078.1	54892985	.	G	T	.	.	MAF_INRAE=35.833;MAF_USDA=21.176
NC_035078.1	54893028	.	G	A	.	.	MAF_USDA=2.459
NC_035078.1	54893043	.	C	A	.	.	MAF_INRAE=1.667;MAF_USDA=3.279
NC_035078.1	54893071	.	G	A	.	.	MAF_INRAE=14.167;MAF_USDA=4.118
NC_035078.1	54893080	.	G	A	.	.	MAF_USDA=21.176
NC_035078.1	54893106	.	C	T	.	.	MAF_INRAE=35.0;MAF_USDA=13.529
NC_035078.1	54893136	.	G	A	.	.	MAF_USDA=12.353
NC_035078.1	54893186	.	A	G	.	.	MAF_INRAE=2.5;MAF_USDA=4.167
NC_035078.1	54893189	.	C	T	.	.	MAF_INRAE=2.5;MAF_USDA=4.167
NC_035078.1	54893213	.	A	T	.	.	MAF_INRAE=2.5;MAF_USDA=4.167
NC_035078.1	54893214	.	T	A	.	.	MAF_INRAE=2.5;MAF_USDA=4.167
NC_035078.1	54893234	.	C	T	.	.	MAF_INRAE=39.167;MAF_USDA=18.235
NC_035078.1	54893294	.	T	C	.	.	MAF_USDA=2.459
NC_035078.1	54893316	.	G	T	.	.	MAF_INRAE=2.5;MAF_USDA=1.639
NC_035078.1	54893361	.	G	A	.	.	MAF_USDA=3.279
NC_035078.1	54893382	.	A	G	.	.	MAF_INRAE=2.5;MAF_USDA=4.167
NC_035078.1	54893541	.	G	A	.	.	MAF_USDA=8.235
NC_035078.1	54893554	.	C	G	.	.	MAF_USDA=2.941
NC_035078.1	54893624	.	A	C	.	.	MAF_USDA=1.639
NC_035078.1	54893625	.	ATTTTTTA	ATTTTTTT	.	.	MAF_USDA=10.417
NC_035078.1	54893632	.	A	T	.	.	MAF_USDA=12.5
NC_035078.1	54893649	.	T	A	.	.	MAF_INRAE=20.0;MAF_USDA=12.941
NC_035078.1	54893653	.	T	C	.	.	MAF_INRAE=2.5;MAF_USDA=4.167
NC_035078.1	54893691	.	C	T	.	.	MAF_USDA=6.557
NC_035078.1	54893721	.	C	T	.	.	MAF_USDA=1.639
NC_035078.1	54893733	.	C	T	.	.	MAF_USDA=2.353
NC_035078.1	54894208	.	G	T	.	.	MAF_USDA=6.25
NC_035078.1	54894232	.	T	G	.	.	MAF_USDA=4.167
NC_035078.1	54894474	.	C	T	.	.	MAF_USDA=10.417
NC_035078.1	54894487	.	A	T	.	.	MAF_USDA=2.083
NC_035078.1	54894530	.	C	T	.	.	MAF_USDA=21.765
NC_035078.1	54894531	.	G	A	.	.	MAF_USDA=3.279
NC_035078.1	54894565	.	T	C	.	.	MAF_USDA=2.459
NC_035078.1	54894678	.	A	C	.	.	MAF_USDA=2.459
NC_035078.1	54894680	.	T	G	.	.	MAF_USDA=2.459
NC_035078.1	54894701	.	C	A	.	.	MAF_USDA=4.918
NC_035078.1	54894719	.	A	C	.	.	MAF_USDA=3.333
NC_035078.1	54894723	.	C	G	.	.	MAF_USDA=4.918
NC_035078.1	54894745	.	G	T	.	.	MAF_USDA=2.459
NC_035078.1	54894750	.	G	A	.	.	MAF_INRAE=40.0;MAF_USDA=15.882
NC_035078.1	54894772	.	A	G	.	.	MAF_USDA=2.083
NC_035078.1	54894810	.	G	T	.	.	MAF_USDA=2.459
NC_035078.1	54894894	.	C	G	.	.	MAF_INRAE=20.0;MAF_USDA=14.706
NC_035078.1	54894911	.	C	A	.	.	MAF_USDA=10.417
NC_035078.1	54894954	.	C	T	.	.	MAF_INRAE=12.5;MAF_USDA=12.5
NC_035078.1	54894994	.	T	C	.	.	MAF_INRAE=19.167;MAF_USDA=12.353
NC_035078.1	54895049	.	G	T	.	.	MAF_USDA=8.333
NC_035078.1	54895080	.	C	T	.	.	MAF_USDA=1.639
NC_035078.1	54895095	.	C	A	.	.	MAF_USDA=5.882
NC_035078.1	54895173	.	G	T	.	.	MAF_USDA=1.639
NC_035078.1	54895239	.	T	C	.	.	MAF_INRAE=40.0;MAF_USDA=15.882
NC_035078.1	54895327	.	G	A	.	.	MAF_USDA=6.25
NC_035078.1	54895388	.	A	G	.	.	MAF_INRAE=10.0;MAF_USDA=6.25
NC_035078.1	54895611	.	G	T	.	.	MAF_USDA=3.529
NC_035078.1	54895616	.	C	A	.	.	MAF_INRAE=14.167;MAF_USDA=4.118
NC_035078.1	54895661	.	A	G	.	.	MAF_INRAE=10.833
NC_035078.1	54895688	.	C	T	.	.	MAF_USDA=6.25
NC_035078.1	54895730	.	A	C	.	.	MAF_USDA=3.529
NC_035078.1	54895731	.	C	T	.	.	MAF_INRAE=20.0;MAF_USDA=17.647
NC_035078.1	54895782	.	A	T	.	.	MAF_INRAE=2.5;MAF_USDA=20.0
NC_035078.1	54895829	.	G	T	.	.	MAF_USDA=9.836
NC_035078.1	54895858	.	T	A	.	.	MAF_USDA=3.529
NC_035078.1	54895886	.	C	T	.	.	MAF_INRAE=9.167;MAF_USDA=3.279
NC_035078.1	54895893	.	T	C	.	.	MAF_INRAE=1.667
NC_035078.1	54895961	.	T	C	.	.	MAF_USDA=2.459
NC_035078.1	54896091	.	G	A	.	.	MAF_INRAE=2.5
NC_035078.1	54896325	.	C	T	.	.	MAF_USDA=2.459
NC_035078.1	54896454	.	T	A	.	.	MAF_USDA=8.235
NC_035078.1	54896545	.	T	G	.	.	MAF_USDA=6.25
NC_035078.1	54896619	.	G	A	.	.	MAF_USDA=3.279
NC_035078.1	54896663	.	G	T	.	.	MAF_USDA=2.353
NC_035078.1	54896664	.	G	C	.	.	MAF_USDA=10.0
NC_035078.1	54896674	.	G	A	.	.	MAF_USDA=2.459
NC_035078.1	54896684	.	G	A	.	.	MAF_USDA=3.279
NC_035078.1	54896691	.	G	T	.	.	MAF_USDA=2.459
NC_035078.1	54896773	.	T	C	.	.	MAF_USDA=10.656
NC_035078.1	54896809	.	T	G	.	.	MAF_INRAE=48.333;MAF_USDA=17.059
NC_035078.1	54896842	.	G	T	.	.	MAF_INRAE=8.333;MAF_USDA=24.118
NC_035078.1	54896906	.	C	T	.	.	MAF_USDA=2.353
NC_035078.1	54896907	.	T	A	.	.	MAF_USDA=2.353
NC_035078.1	54896943	.	C	T	.	.	MAF_USDA=5.952
NC_035078.1	54896962	.	C	T	.	.	MAF_USDA=7.229
NC_035078.1	54897183	.	T	C	.	.	MAF_USDA=8.333
NC_035078.1	54897293	.	C	T	.	.	MAF_USDA=12.295
NC_035078.1	54897302	.	C	T	.	.	MAF_USDA=15.574
NC_035078.1	54897305	.	A	G	.	.	MAF_USDA=15.574
NC_035078.1	54897329	.	G	A	.	.	MAF_USDA=9.016
NC_035078.1	54897343	.	T	C	.	.	MAF_USDA=4.098
NC_035078.1	54897344	.	A	G	.	.	MAF_USDA=17.647
NC_035078.1	54897348	.	C	G	.	.	MAF_USDA=2.459
NC_035078.1	54897349	.	C	A	.	.	MAF_USDA=12.295
NC_035078.1	54897355	.	T	C	.	.	MAF_USDA=2.459
NC_035078.1	54897357	.	G	A	.	.	MAF_USDA=16.393
NC_035078.1	54897363	.	T	G	.	.	MAF_USDA=10.656
NC_035078.1	54897368	.	C	T	.	.	MAF_USDA=2.459
NC_035078.1	54897370	.	T	C	.	.	MAF_USDA=8.197
NC_035078.1	54897374	.	T	C	.	.	MAF_USDA=12.295
NC_035078.1	54897378	.	A	T	.	.	MAF_USDA=8.197
NC_035078.1	54897396	.	G	C	.	.	MAF_USDA=8.197
NC_035078.1	54897398	.	C	A	.	.	MAF_USDA=13.934
NC_035078.1	54897488	.	C	T	.	.	MAF_INRAE=19.167
NC_035078.1	54897522	.	T	C	.	.	MAF_INRAE=27.5;MAF_USDA=34.706
NC_035078.1	54897611	.	A	T	.	.	MAF_USDA=5.882
NC_035078.1	54897678	.	C	T	.	.	MAF_USDA=5.738
NC_035078.1	54897740	.	T	C	.	.	MAF_USDA=15.574
NC_035078.1	54897748	.	C	G	.	.	MAF_USDA=3.279
NC_035078.1	54897761	.	A	T	.	.	MAF_USDA=4.167
NC_035078.1	54897769	.	T	A	.	.	MAF_USDA=4.167
NC_035078.1	54897797	.	T	G	.	.	MAF_INRAE=10.0
NC_035078.1	54897813	.	C	T	.	.	MAF_USDA=10.0
NC_035078.1	54897859	.	C	T	.	.	MAF_USDA=1.639
NC_035078.1	54897866	.	C	T	.	.	MAF_USDA=1.639
NC_035078.1	54897998	.	T	C	.	.	MAF_INRAE=2.5
NC_035078.1	54898073	.	T	C	.	.	MAF_INRAE=1.667;MAF_USDA=2.459
NC_035078.1	54898171	.	A	G	.	.	MAF_USDA=2.459
NC_035078.1	54898235	.	G	A	.	.	MAF_INRAE=48.333;MAF_USDA=14.706
NC_035078.1	54898248	.	C	T	.	.	MAF_USDA=3.279
NC_035078.1	54898251	.	C	T	.	.	MAF_USDA=8.333
NC_035078.1	54898292	.	T	G	.	.	MAF_USDA=2.5
NC_035078.1	54898365	.	G	T	.	.	MAF_USDA=6.25
NC_035078.1	54898366	.	G	C	.	.	MAF_USDA=6.25
NC_035078.1	54898367	.	G	A	.	.	MAF_USDA=6.25
NC_035078.1	54898368	.	A	G	.	.	MAF_USDA=6.25
NC_035078.1	54898413	.	G	C	.	.	MAF_INRAE=48.333;MAF_USDA=15.294
NC_035078.1	54898468	.	A	G	.	.	MAF_USDA=1.639
NC_035078.1	54898469	.	A	C	.	.	MAF_INRAE=1.667;MAF_USDA=3.279
NC_035078.1	54898500	.	T	C	.	.	MAF_INRAE=27.5;MAF_USDA=23.529
NC_035078.1	54898541	.	C	T	.	.	MAF_USDA=6.25
NC_035078.1	54898573	.	A	G	.	.	MAF_USDA=3.279
NC_035078.1	54898625	.	C	T	.	.	MAF_USDA=11.475
NC_035078.1	54898626	.	G	A	.	.	MAF_USDA=8.333
NC_035078.1	54898656	.	C	T	.	.	MAF_USDA=1.639
NC_035078.1	54898778	.	G	A	.	.	MAF_INRAE=49.167;MAF_USDA=16.471
NC_035078.1	54898834	.	T	G	.	.	MAF_USDA=8.235
NC_035078.1	54898947	.	G	A	.	.	MAF_INRAE=8.333
NC_035078.1	54898993	.	G	A	.	.	MAF_USDA=2.083
NC_035078.1	54899146	.	C	A	.	.	MAF_INRAE=10.0;MAF_USDA=25.882
NC_035078.1	54899162	.	T	A	.	.	MAF_USDA=8.333
NC_035078.1	54899278	.	A	T	.	.	MAF_INRAE=48.333;MAF_USDA=15.882
NC_035078.1	54899283	.	C	G	.	.	MAF_USDA=4.918
NC_035078.1	54899291	.	G	A	.	.	MAF_INRAE=12.5;MAF_USDA=12.5
NC_035078.1	54899358	.	G	T	.	.	MAF_USDA=1.639
NC_035078.1	54899359	.	T	A	.	.	MAF_USDA=1.639
NC_035078.1	54899373	.	C	A	.	.	MAF_USDA=23.529
NC_035078.1	54899385	.	T	C	.	.	MAF_INRAE=48.333;MAF_USDA=15.882
NC_035078.1	54899411	.	C	A	.	.	MAF_INRAE=1.667
NC_035078.1	54899468	.	C	A	.	.	MAF_USDA=6.471
NC_035078.1	54899567	.	G	C	.	.	MAF_USDA=3.279
NC_035078.1	54899588	.	T	G	.	.	MAF_USDA=1.667
NC_035078.1	54899618	.	T	C	.	.	MAF_USDA=1.667
NC_035078.1	54899691	.	TA	TT	.	.	MAF_USDA=29.167
NC_035078.1	54899692	.	A	T	.	.	MAF_INRAE=40.506
NC_035078.1	54899718	.	C	T	.	.	MAF_USDA=4.167
NC_035078.1	54900060	.	A	C	.	.	MAF_INRAE=22.785;MAF_USDA=33.529
NC_035078.1	54900093	.	A	G	.	.	MAF_INRAE=49.367;MAF_USDA=47.059
NC_035078.1	54900211	.	G	A	.	.	MAF_INRAE=39.167;MAF_USDA=42.941
NC_035078.1	54900229	.	C	T	.	.	MAF_USDA=5.422
NC_035078.1	54900408	.	C	T	.	.	MAF_INRAE=10.526;MAF_USDA=10.588
NC_035078.1	54900478	.	C	G	.	.	MAF_USDA=2.083
NC_035078.1	54900625	.	C	A	.	.	MAF_USDA=4.167
NC_035078.1	54900677	.	C	T	.	.	MAF_INRAE=29.114;MAF_USDA=41.176
NC_035078.1	54900739	.	C	T	.	.	MAF_USDA=4.098
NC_035078.1	54900746	.	A	T	.	.	MAF_INRAE=3.165
NC_035078.1	54900760	.	A	T	.	.	MAF_INRAE=9.167;MAF_USDA=2.941
NC_035078.1	54900831	.	A	T	.	.	MAF_INRAE=7.5
NC_035078.1	54900852	.	G	C	.	.	MAF_INRAE=5.263
NC_035078.1	54900906	.	G	T	.	.	MAF_USDA=1.639
NC_035078.1	54900935	.	G	T	.	.	MAF_USDA=6.25
NC_035078.1	54900946	.	T	C	.	.	MAF_USDA=4.167
NC_035078.1	54900952	.	T	G	.	.	MAF_INRAE=21.053;MAF_USDA=14.583
NC_035078.1	54901107	.	A	G	.	.	MAF_INRAE=37.975;MAF_USDA=6.471
NC_035078.1	54901354	.	C	T	.	.	MAF_USDA=2.459
NC_035078.1	54901382	.	G	A	.	.	MAF_USDA=3.279
NC_035078.1	54901509	.	G	A	.	.	MAF_USDA=4.918
NC_035078.1	54901541	.	G	A	.	.	MAF_INRAE=37.975;MAF_USDA=5.882
NC_035078.1	54901586	.	G	T	.	.	MAF_USDA=4.118
NC_035078.1	54901661	.	T	A	.	.	MAF_INRAE=3.165
NC_035078.1	54901784	.	A	G	.	.	MAF_INRAE=9.494;MAF_USDA=25.882
NC_035078.1	54901873	.	G	A	.	.	MAF_INRAE=10.526;MAF_USDA=11.176
NC_035078.1	54901891	.	A	T	.	.	MAF_INRAE=9.167;MAF_USDA=4.098
NC_035078.1	54902058	.	G	A	.	.	MAF_USDA=2.459
NC_035078.1	54902133	.	G	A	.	.	MAF_INRAE=12.025;MAF_USDA=4.098
NC_035078.1	54902237	.	C	A	.	.	MAF_USDA=2.083
NC_035078.1	54902294	.	G	C	.	.	MAF_INRAE=7.5
NC_035078.1	54902313	.	C	T	.	.	MAF_USDA=2.459
NC_035078.1	54902324	.	G	A	.	.	MAF_INRAE=2.5;MAF_USDA=2.353
NC_035078.1	54902335	.	C	T	.	.	MAF_USDA=4.918
NC_035078.1	54902401	.	T	C	.	.	MAF_INRAE=11.667;MAF_USDA=8.824
NC_035078.1	54902415	.	T	C	.	.	MAF_INRAE=12.658;MAF_USDA=3.529
NC_035078.1	54902420	.	C	A	.	.	MAF_INRAE=11.667;MAF_USDA=8.824
NC_035078.1	54902451	.	A	T	.	.	MAF_USDA=2.459
NC_035078.1	54902523	.	T	A	.	.	MAF_INRAE=9.167
NC_035078.1	54902526	.	T	A	.	.	MAF_INRAE=9.167
NC_035078.1	54902691	.	G	A	.	.	MAF_USDA=2.459
NC_035078.1	54902745	.	A	C	.	.	MAF_USDA=2.459
NC_035078.1	54902760	.	C	T	.	.	MAF_USDA=4.167
NC_035078.1	54902816	.	G	T	.	.	MAF_USDA=1.639
NC_035078.1	54902884	.	T	C	.	.	MAF_INRAE=40.506;MAF_USDA=25.882
NC_035078.1	54903029	.	A	G	.	.	MAF_INRAE=18.333;MAF_USDA=9.412
NC_035078.1	54903120	.	C	T	.	.	MAF_INRAE=9.167;MAF_USDA=2.941
NC_035078.1	54903140	.	A	G	.	.	MAF_INRAE=18.987;MAF_USDA=15.294
NC_035078.1	54903214	.	C	T	.	.	MAF_USDA=8.333
NC_035078.1	54903217	.	G	A	.	.	MAF_INRAE=37.975;MAF_USDA=5.882
NC_035078.1	54903235	.	C	A	.	.	MAF_INRAE=37.975;MAF_USDA=6.471
NC_035078.1	54903252	.	T	A	.	.	MAF_USDA=3.279
NC_035078.1	54903321	.	T	G	.	.	MAF_INRAE=43.671;MAF_USDA=42.353
NC_035078.1	54903387	.	G	T	.	.	MAF_INRAE=5.263
NC_035078.1	54903627	.	G	A	.	.	MAF_INRAE=2.5;MAF_USDA=2.353
NC_035078.1	54903659	.	GACCTCCTCCATTCCTGTCAT	GACCTCCTCCATTCCTGTCAA	.	.	MAF_USDA=14.583
NC_035078.1	54903679	.	T	A	.	.	MAF_INRAE=21.053
NC_035078.1	54903728	.	T	C	.	.	MAF_INRAE=21.053;MAF_USDA=14.583
NC_035078.1	54903768	.	G	A	.	.	MAF_INRAE=2.5
NC_035078.1	54903862	.	C	T	.	.	MAF_USDA=1.639
NC_035078.1	54903885	.	C	T	.	.	MAF_INRAE=5.263;MAF_USDA=2.941
NC_035078.1	54903932	.	C	G	.	.	MAF_USDA=14.167
NC_035078.1	54903971	.	C	T	.	.	MAF_INRAE=21.053;MAF_USDA=5.882
NC_035078.1	54903981	.	A	G	.	.	MAF_INRAE=9.167;MAF_USDA=2.941
NC_035078.1	54904022	.	G	T	.	.	MAF_INRAE=40.506;MAF_USDA=17.647
NC_035078.1	54904044	.	G	A	.	.	MAF_INRAE=10.526;MAF_USDA=12.353
NC_035078.1	54904086	.	A	C	.	.	MAF_USDA=1.639
NC_035078.1	54904108	.	A	C	.	.	MAF_INRAE=18.333;MAF_USDA=20.0
NC_035078.1	54904121	.	C	A	.	.	MAF_USDA=1.639
NC_035078.1	54904161	.	A	C	.	.	MAF_INRAE=21.519;MAF_USDA=17.059
NC_035078.1	54904190	.	G	T	.	.	MAF_INRAE=19.62;MAF_USDA=35.294
NC_035078.1	54904244	.	A	G	.	.	MAF_INRAE=41.772;MAF_USDA=25.294
NC_035078.1	54904255	.	T	C	.	.	MAF_USDA=7.647
NC_035078.1	54904256	.	C	A	.	.	MAF_USDA=7.647
NC_035078.1	54904258	.	G	A	.	.	MAF_INRAE=15.0
NC_035078.1	54904261	.	G	T	.	.	MAF_USDA=7.647
NC_035078.1	54904272	.	T	C	.	.	MAF_INRAE=15.0
NC_035078.1	54904283	.	T	C	.	.	MAF_INRAE=17.722;MAF_USDA=10.0
NC_035078.1	54904314	.	A	C	.	.	MAF_INRAE=2.5
NC_035078.1	54904363	.	A	G	.	.	MAF_USDA=14.754
NC_035078.1	54904369	.	A	C	.	.	MAF_USDA=1.639
NC_035078.1	54904586	.	T	C	.	.	MAF_USDA=1.639
NC_035078.1	54904592	.	A	G	.	.	MAF_USDA=6.25
NC_035078.1	54904611	.	C	T	.	.	MAF_INRAE=40.506;MAF_USDA=29.167
NC_035078.1	54904612	.	C	T	.	.	MAF_INRAE=48.333;MAF_USDA=29.167
NC_035078.1	54904750	.	C	G	.	.	MAF_INRAE=5.263;MAF_USDA=2.083
NC_035078.1	54904758	.	C	T	.	.	MAF_USDA=1.639
NC_035078.1	54904795	.	T	C	.	.	MAF_INRAE=5.263;MAF_USDA=9.412
NC_035078.1	54904825	.	C	G	.	.	MAF_INRAE=2.5;MAF_USDA=2.353
NC_035078.1	54904834	.	A	G	.	.	MAF_INRAE=22.785;MAF_USDA=48.824
NC_035078.1	54904904	.	G	T	.	.	MAF_USDA=4.167
NC_035078.1	54904951	.	A	C	.	.	MAF_INRAE=22.785;MAF_USDA=49.412
NC_035078.1	54904999	.	G	C	.	.	MAF_INRAE=3.165
NC_035078.1	54905040	.	C	T	.	.	MAF_INRAE=2.5;MAF_USDA=2.353
NC_035078.1	54905077	.	C	A	.	.	MAF_USDA=12.941
NC_035078.1	54905083	.	A	G	.	.	MAF_INRAE=12.658;MAF_USDA=4.098
NC_035078.1	54905155	.	C	A	.	.	MAF_INRAE=2.5;MAF_USDA=2.353
NC_035078.1	54905334	.	T	C	.	.	MAF_INRAE=41.139;MAF_USDA=25.0
NC_035078.1	54905346	.	T	A	.	.	MAF_INRAE=17.089;MAF_USDA=4.167
NC_035078.1	54905373	.	T	C	.	.	MAF_INRAE=1.667;MAF_USDA=3.333
NC_035078.1	54905458	.	G	A	.	.	MAF_INRAE=36.842;MAF_USDA=30.0
NC_035078.1	54905581	.	A	G	.	.	MAF_INRAE=5.263;MAF_USDA=2.941
NC_035078.1	54905602	.	T	G	.	.	MAF_USDA=6.25
NC_035078.1	54905604	.	T	C	.	.	MAF_USDA=6.25
NC_035078.1	54905620	.	C	T	.	.	MAF_USDA=4.918
NC_035078.1	54905653	.	G	A	.	.	MAF_USDA=10.417
NC_035078.1	54905696	.	G	C	.	.	MAF_USDA=13.934
NC_035078.1	54905780	.	C	A	.	.	MAF_USDA=1.639
NC_035078.1	54905796	.	T	C	.	.	MAF_INRAE=33.544;MAF_USDA=21.176
NC_035078.1	54905865	.	T	G	.	.	MAF_USDA=8.333
NC_035078.1	54905931	.	C	G	.	.	MAF_INRAE=21.053;MAF_USDA=5.882
NC_035078.1	54905964	.	T	C	.	.	MAF_INRAE=43.038;MAF_USDA=27.647
NC_035078.1	54906053	.	A	T	.	.	MAF_INRAE=39.873;MAF_USDA=17.059
NC_035078.1	54906057	.	A	T	.	.	MAF_INRAE=5.263;MAF_USDA=6.557
NC_035078.1	54906106	.	C	T	.	.	MAF_USDA=1.639
NC_035078.1	54906115	.	T	A	.	.	MAF_USDA=8.333
NC_035078.1	54906130	.	G	T	.	.	MAF_USDA=13.934
NC_035078.1	54906154	.	A	G	.	.	MAF_INRAE=8.228;MAF_USDA=12.941
NC_035078.1	54906172	.	T	C	.	.	MAF_INRAE=8.228;MAF_USDA=12.941
NC_035078.1	54906210	.	A	G	.	.	MAF_USDA=4.918
NC_035078.1	54906228	.	A	C	.	.	MAF_USDA=4.167
NC_035078.1	54906230	.	A	T	.	.	MAF_INRAE=17.722;MAF_USDA=22.353
NC_035078.1	54906232	.	T	A	.	.	MAF_INRAE=17.5
NC_035078.1	54906292	.	G	A	.	.	MAF_USDA=4.167
NC_035078.1	54906402	.	G	A	.	.	MAF_INRAE=26.316;MAF_USDA=8.824
NC_035078.1	54906475	.	G	A	.	.	MAF_INRAE=2.5;MAF_USDA=2.353
NC_035078.1	54906493	.	C	A	.	.	MAF_USDA=2.353
NC_035078.1	54906494	.	C	T	.	.	MAF_USDA=2.459
NC_035078.1	54906507	.	C	A	.	.	MAF_USDA=11.475
NC_035078.1	54906548	.	A	G	.	.	MAF_INRAE=9.167;MAF_USDA=19.167
NC_035078.1	54906610	.	T	C	.	.	MAF_INRAE=38.608;MAF_USDA=16.471
NC_035078.1	54906717	.	C	A	.	.	MAF_INRAE=5.263;MAF_USDA=2.941
NC_035078.1	54906731	.	C	T	.	.	MAF_USDA=7.059
NC_035078.1	54906762	.	T	A	.	.	MAF_INRAE=21.053;MAF_USDA=5.882
NC_035078.1	54906856	.	A	C	.	.	MAF_USDA=6.25
NC_035078.1	54906890	.	T	G	.	.	MAF_USDA=2.459
NC_035078.1	54906924	.	T	A	.	.	MAF_INRAE=23.333
NC_035078.1	54906946	.	C	A	.	.	MAF_USDA=3.279
NC_035078.1	54906956	.	C	T	.	.	MAF_INRAE=2.5;MAF_USDA=2.353
NC_035078.1	54907002	.	T	A	.	.	MAF_INRAE=19.62;MAF_USDA=44.118
NC_035078.1	54907004	.	A	G	.	.	MAF_USDA=2.083
NC_035078.1	54907008	.	A	C	.	.	MAF_USDA=2.083
NC_035078.1	54907016	.	G	A	.	.	MAF_USDA=2.459
NC_035078.1	54907177	.	G	A	.	.	MAF_INRAE=5.263;MAF_USDA=5.882
NC_035078.1	54907190	.	G	A	.	.	MAF_USDA=2.459
NC_035078.1	54907244	.	G	A	.	.	MAF_USDA=3.529
NC_035078.1	54907280	.	C	G	.	.	MAF_USDA=1.639
NC_035078.1	54907283	.	C	T	.	.	MAF_USDA=3.279
NC_035078.1	54907329	.	C	A	.	.	MAF_USDA=3.279
NC_035078.1	54907394	.	G	A	.	.	MAF_INRAE=15.0
NC_035078.1	54907447	.	T	G	.	.	MAF_USDA=4.167
NC_035078.1	54907537	.	G	T	.	.	MAF_USDA=2.459
NC_035078.1	54907615	.	G	T	.	.	MAF_USDA=2.459
NC_035078.1	54907750	.	C	G	.	.	MAF_USDA=13.115
NC_035078.1	54907837	.	G	T	.	.	MAF_INRAE=18.333;MAF_USDA=4.098
NC_035078.1	54908107	.	C	G	.	.	MAF_USDA=1.639
NC_035078.1	54908146	.	C	A	.	.	MAF_INRAE=16.667
NC_035078.1	54908161	.	C	G	.	.	MAF_INRAE=43.038;MAF_USDA=31.176
NC_035078.1	54908188	.	G	T	.	.	MAF_USDA=4.167
NC_035078.1	54908204	.	C	T	.	.	MAF_INRAE=5.263;MAF_USDA=11.765
NC_035078.1	54908258	.	A	T	.	.	MAF_USDA=1.765
NC_035078.1	54908405	.	T	G	.	.	MAF_USDA=1.639
NC_035078.1	54908423	.	G	T	.	.	MAF_INRAE=31.013;MAF_USDA=27.059
NC_035078.1	54908426	.	G	C	.	.	MAF_INRAE=22.5;MAF_USDA=26.471
NC_035078.1	54908479	.	C	T	.	.	MAF_USDA=2.5
NC_035078.1	54908584	.	A	C	.	.	MAF_INRAE=43.038;MAF_USDA=41.176
NC_035078.1	54908600	.	A	T	.	.	MAF_INRAE=24.051;MAF_USDA=20.588
NC_035078.1	54908607	.	C	T	.	.	MAF_INRAE=43.038;MAF_USDA=44.118
NC_035078.1	54908666	.	C	T	.	.	MAF_USDA=4.167
NC_035078.1	54908708	.	C	T	.	.	MAF_INRAE=42.405;MAF_USDA=48.235
NC_035078.1	54908813	.	A	C	.	.	MAF_USDA=12.5
NC_035078.1	54908864	.	A	C	.	.	MAF_INRAE=49.367;MAF_USDA=48.235
NC_035078.1	54908893	.	A	T	.	.	MAF_INRAE=14.557;MAF_USDA=6.557
NC_035078.1	54908895	.	A	G	.	.	MAF_INRAE=36.709;MAF_USDA=36.471
NC_035078.1	54908898	.	C	G	.	.	MAF_INRAE=40.0;MAF_USDA=35.882
NC_035078.1	54908924	.	A	G	.	.	MAF_INRAE=47.468;MAF_USDA=41.176
NC_035078.1	54908950	.	A	G	.	.	MAF_USDA=3.279
NC_035078.1	54908964	.	C	G	.	.	MAF_INRAE=3.333
NC_035078.1	54908965	.	G	A	.	.	MAF_INRAE=31.579;MAF_USDA=11.765
NC_035078.1	54909017	.	T	A	.	.	MAF_INRAE=49.367;MAF_USDA=45.882
NC_035078.1	54909078	.	C	A	.	.	MAF_INRAE=20.833;MAF_USDA=8.197
NC_035078.1	54909089	.	G	A	.	.	MAF_USDA=2.459
NC_035078.1	54909178	.	T	C	.	.	MAF_INRAE=3.165;MAF_USDA=2.941
NC_035078.1	54909189	.	A	T	.	.	MAF_USDA=7.059
NC_035078.1	54909208	.	C	A	.	.	MAF_USDA=3.529
NC_035078.1	54909297	.	C	G	.	.	MAF_INRAE=41.772;MAF_USDA=43.75
NC_035078.1	54909382	.	C	A	.	.	MAF_USDA=2.083
NC_035078.1	54909383	.	G	A	.	.	MAF_INRAE=41.139;MAF_USDA=41.765
NC_035078.1	54909390	.	C	A	.	.	MAF_USDA=6.25
NC_035078.1	54909518	.	A	T	.	.	MAF_INRAE=15.833;MAF_USDA=4.098
NC_035078.1	54909693	.	T	G	.	.	MAF_INRAE=28.333;MAF_USDA=45.294
NC_035078.1	54909725	.	A	G	.	.	MAF_USDA=1.639
NC_035078.1	54909813	.	C	G	.	.	MAF_INRAE=5.263;MAF_USDA=5.882
NC_035078.1	54909837	.	A	C	.	.	MAF_INRAE=28.481;MAF_USDA=45.294
NC_035078.1	54909842	.	C	G	.	.	MAF_USDA=1.639
NC_035078.1	54909849	.	T	G	.	.	MAF_INRAE=41.139;MAF_USDA=50.0
NC_035078.1	54909987	.	C	T	.	.	MAF_INRAE=20.833;MAF_USDA=3.279
NC_035078.1	54910150	.	C	T	.	.	MAF_USDA=2.459
NC_035078.1	54910154	.	G	T	.	.	MAF_USDA=4.098
NC_035078.1	54910195	.	T	C	.	.	MAF_INRAE=9.167;MAF_USDA=5.882
NC_035078.1	54910300	.	C	A	.	.	MAF_INRAE=12.658
NC_035078.1	54910364	.	G	A	.	.	MAF_USDA=4.706
NC_035078.1	54910398	.	C	A	.	.	MAF_USDA=8.235
NC_035078.1	54910450	.	T	G	.	.	MAF_USDA=1.639
NC_035078.1	54910483	.	A	G	.	.	MAF_INRAE=41.139;MAF_USDA=48.235
NC_035078.1	54910491	.	A	C	.	.	MAF_USDA=6.25
NC_035078.1	54910504	.	T	C	.	.	MAF_USDA=1.667
NC_035078.1	54910646	.	T	G	.	.	MAF_INRAE=20.833
NC_035078.1	54910651	.	A	G	.	.	MAF_USDA=1.639
NC_035078.1	54910660	.	A	C	.	.	MAF_INRAE=17.089;MAF_USDA=18.235
NC_035078.1	54910749	.	A	G	.	.	MAF_INRAE=17.089;MAF_USDA=18.824
NC_035078.1	54910777	.	C	A	.	.	MAF_USDA=14.583
NC_035078.1	54910780	.	G	T	.	.	MAF_INRAE=3.165
NC_035078.1	54910888	.	A	C	.	.	MAF_INRAE=17.089;MAF_USDA=18.235
NC_035078.1	54910940	.	C	A	.	.	MAF_INRAE=5.263
NC_035078.1	54910960	.	G	A	.	.	MAF_USDA=1.639
NC_035078.1	54911042	.	G	A	.	.	MAF_USDA=4.167
NC_035078.1	54911096	.	T	C	.	.	MAF_USDA=1.639
NC_035078.1	54911111	.	T	A	.	.	MAF_USDA=4.706
NC_035078.1	54911113	.	T	C	.	.	MAF_INRAE=31.579;MAF_USDA=31.765
NC_035078.1	54911226	.	C	T	.	.	MAF_USDA=4.706
NC_035078.1	54911315	.	G	A	.	.	MAF_USDA=4.167
NC_035078.1	54911331	.	G	A	.	.	MAF_USDA=10.417
NC_035078.1	54911351	.	T	C	.	.	MAF_USDA=6.25
NC_035078.1	54911382	.	T	A	.	.	MAF_USDA=2.459
NC_035078.1	54911409	.	G	T	.	.	MAF_USDA=2.083
NC_035078.1	54911423	.	T	G	.	.	MAF_INRAE=20.833;MAF_USDA=8.333
NC_035078.1	54911500	.	A	G	.	.	MAF_INRAE=9.167;MAF_USDA=5.882
NC_035078.1	54911536	.	C	T	.	.	MAF_USDA=1.639
NC_035078.1	54911563	.	C	A	.	.	MAF_INRAE=41.772;MAF_USDA=31.176
NC_035078.1	54911599	.	T	C	.	.	MAF_USDA=3.279
NC_035078.1	54911674	.	C	A	.	.	MAF_USDA=4.706
NC_035078.1	54911836	.	G	A	.	.	MAF_INRAE=42.405;MAF_USDA=44.118
NC_035078.1	54911877	.	G	A	.	.	MAF_INRAE=20.833;MAF_USDA=3.279
NC_035078.1	54911977	.	T	A	.	.	MAF_INRAE=20.833
NC_035078.1	54912012	.	C	T	.	.	MAF_INRAE=20.833;MAF_USDA=11.765
NC_035078.1	54912098	.	C	T	.	.	MAF_INRAE=20.0;MAF_USDA=3.279
NC_035078.1	54912118	.	T	C	.	.	MAF_INRAE=20.0;MAF_USDA=12.353
NC_035078.1	54912199	.	G	A	.	.	MAF_USDA=3.529
NC_035078.1	54912241	.	A	T	.	.	MAF_USDA=2.353
NC_035078.1	54912247	.	G	A	.	.	MAF_INRAE=42.105;MAF_USDA=26.471
NC_035078.1	54912254	.	A	C	.	.	MAF_INRAE=20.0
NC_035078.1	54912260	.	T	G	.	.	MAF_USDA=38.235
NC_035078.1	54912261	.	G	T	.	.	MAF_USDA=38.824
NC_035078.1	54912262	.	G	A	.	.	MAF_USDA=38.824
NC_035078.1	54912263	.	A	C	.	.	MAF_USDA=38.235
NC_035078.1	54912287	.	C	A	.	.	MAF_USDA=2.459
NC_035078.1	54912337	.	G	A	.	.	MAF_USDA=3.279
NC_035078.1	54912341	.	C	T	.	.	MAF_USDA=1.639
NC_035078.1	54912365	.	T	A	.	.	MAF_USDA=8.235
NC_035078.1	54912366	.	G	T	.	.	MAF_USDA=8.235
NC_035078.1	54912404	.	C	T	.	.	MAF_USDA=1.639
NC_035078.1	54912436	.	C	T	.	.	MAF_INRAE=39.873;MAF_USDA=41.176
NC_035078.1	54912440	.	C	T	.	.	MAF_USDA=7.647
NC_035078.1	54912467	.	T	C	.	.	MAF_INRAE=44.937;MAF_USDA=47.059
NC_035078.1	54912545	.	A	G	.	.	MAF_INRAE=44.937;MAF_USDA=40.0
NC_035078.1	54912645	.	C	A	.	.	MAF_USDA=4.762
NC_035078.1	54912667	.	T	C	.	.	MAF_INRAE=43.671;MAF_USDA=39.286
NC_035078.1	54912678	.	C	T	.	.	MAF_INRAE=43.671;MAF_USDA=40.588
NC_035078.1	54912861	.	T	G	.	.	MAF_INRAE=37.342;MAF_USDA=48.824
NC_035078.1	54912978	.	C	T	.	.	MAF_USDA=6.557
NC_035078.1	54912993	.	T	A	.	.	MAF_INRAE=24.051;MAF_USDA=45.294
NC_035078.1	54913062	.	C	A	.	.	MAF_USDA=2.459
NC_035078.1	54913073	.	G	A	.	.	MAF_INRAE=17.089;MAF_USDA=8.235
NC_035078.1	54913130	.	T	A	.	.	MAF_INRAE=15.833
NC_035078.1	54913131	.	A	T	.	.	MAF_INRAE=16.667
NC_035078.1	54913142	.	T	A	.	.	MAF_INRAE=15.833;MAF_USDA=29.167
NC_035078.1	54913143	.	T	A	.	.	MAF_INRAE=15.833;MAF_USDA=29.167
NC_035078.1	54913145	.	T	C	.	.	MAF_USDA=4.167
NC_035078.1	54913162	.	C	T	.	.	MAF_USDA=2.459
NC_035078.1	54913177	.	G	T	.	.	MAF_INRAE=17.5;MAF_USDA=2.459
NC_035078.1	54913184	.	C	T	.	.	MAF_INRAE=17.089;MAF_USDA=7.647
NC_035078.1	54913251	.	A	T	.	.	MAF_USDA=1.639
NC_035078.1	54913260	.	G	A	.	.	MAF_USDA=2.459
NC_035078.1	54913281	.	G	T	.	.	MAF_INRAE=20.833;MAF_USDA=3.279
NC_035078.1	54913293	.	T	C	.	.	MAF_INRAE=22.152;MAF_USDA=25.882
NC_035078.1	54913352	.	C	T	.	.	MAF_USDA=2.459
NC_035078.1	54913429	.	G	T	.	.	MAF_INRAE=17.089;MAF_USDA=4.706
NC_035078.1	54913536	.	G	T	.	.	MAF_USDA=7.647
NC_035078.1	54913764	.	C	A	.	.	MAF_USDA=5.294
NC_035078.1	54913905	.	A	C	.	.	MAF_INRAE=16.667;MAF_USDA=16.471
NC_035078.1	54914033	.	A	C	.	.	MAF_INRAE=20.0;MAF_USDA=3.279
NC_035078.1	54914039	.	T	G	.	.	MAF_INRAE=39.241;MAF_USDA=47.647
NC_035078.1	54914083	.	A	G	.	.	MAF_USDA=45.238
NC_035078.1	54914084	.	C	A	.	.	MAF_USDA=41.667
NC_035078.1	54914085	.	T	C	.	.	MAF_USDA=45.833
NC_035078.1	54914094	.	G	C	.	.	MAF_INRAE=36.667;MAF_USDA=46.471
NC_035078.1	54914096	.	A	G	.	.	MAF_INRAE=36.667;MAF_USDA=45.882
NC_035078.1	54914097	.	C	T	.	.	MAF_INRAE=36.667;MAF_USDA=45.882
NC_035078.1	54914100	.	G	A	.	.	MAF_INRAE=36.667;MAF_USDA=45.882
NC_035078.1	54914108	.	A	G	.	.	MAF_INRAE=36.667;MAF_USDA=46.721
NC_035078.1	54914115	.	G	A	.	.	MAF_INRAE=36.667;MAF_USDA=45.902
NC_035078.1	54914119	.	A	C	.	.	MAF_INRAE=36.667;MAF_USDA=49.412
NC_035078.1	54914135	.	C	T	.	.	MAF_INRAE=21.519;MAF_USDA=26.471
NC_035078.1	54914137	.	G	A	.	.	MAF_INRAE=15.0;MAF_USDA=26.471
NC_035078.1	54914161	.	A	T	.	.	MAF_INRAE=22.152;MAF_USDA=25.882
NC_035078.1	54914169	.	A	T	.	.	MAF_INRAE=43.038;MAF_USDA=41.765
NC_035078.1	54914184	.	C	A	.	.	MAF_USDA=5.294
NC_035078.1	54914186	.	A	C	.	.	MAF_INRAE=16.667;MAF_USDA=4.098
NC_035078.1	54914189	.	A	T	.	.	MAF_INRAE=39.873;MAF_USDA=48.824
NC_035078.1	54914199	.	T	C	.	.	MAF_INRAE=32.278;MAF_USDA=45.882
NC_035078.1	54914213	.	T	C	.	.	MAF_INRAE=19.62;MAF_USDA=5.294
NC_035078.1	54914225	.	C	T	.	.	MAF_USDA=12.295
NC_035078.1	54914294	.	G	T	.	.	MAF_INRAE=47.468;MAF_USDA=18.235
NC_035078.1	54914392	.	A	T	.	.	MAF_USDA=3.279
NC_035078.1	54914447	.	T	G	.	.	MAF_INRAE=47.368;MAF_USDA=12.353
NC_035078.1	54914452	.	C	T	.	.	MAF_USDA=4.706
NC_035078.1	54914457	.	T	C	.	.	MAF_INRAE=47.368;MAF_USDA=49.412
NC_035078.1	54914537	.	T	C	.	.	MAF_INRAE=47.368;MAF_USDA=48.235
NC_035078.1	54915345	.	C	T	.	.	MAF_INRAE=5.263;MAF_USDA=14.706
NC_035078.1	54915486	.	C	A	.	.	MAF_USDA=4.706
NC_035078.1	54915536	.	T	G	.	.	MAF_INRAE=47.368;MAF_USDA=44.706
NC_035078.1	54915567	.	C	A	.	.	MAF_INRAE=39.241;MAF_USDA=42.941
NC_035078.1	54915573	.	G	T	.	.	MAF_INRAE=22.152;MAF_USDA=27.059
NC_035078.1	54915617	.	G	A	.	.	MAF_INRAE=22.152;MAF_USDA=25.294
NC_035078.1	54915652	.	C	G	.	.	MAF_INRAE=25.949;MAF_USDA=7.059
NC_035078.1	54915698	.	G	A	.	.	MAF_INRAE=12.658
NC_035078.1	54915716	.	C	A	.	.	MAF_USDA=8.824
NC_035078.1	54915801	.	G	C	.	.	MAF_USDA=8.333
NC_035078.1	54915908	.	A	G	.	.	MAF_INRAE=39.873;MAF_USDA=40.588
NC_035078.1	54915924	.	G	A	.	.	MAF_USDA=5.738
NC_035078.1	54915930	.	T	C	.	.	MAF_INRAE=40.506;MAF_USDA=42.353
NC_035078.1	54915945	.	C	T	.	.	MAF_USDA=9.412
NC_035078.1	54915959	.	A	C	.	.	MAF_USDA=1.639
NC_035078.1	54915976	.	G	C	.	.	MAF_INRAE=22.152;MAF_USDA=27.083
NC_035078.1	54916057	.	C	T	.	.	MAF_USDA=4.167
NC_035078.1	54916073	.	T	A	.	.	MAF_USDA=2.941
NC_035078.1	54916145	.	G	T	.	.	MAF_USDA=10.417
NC_035078.1	54916165	.	A	C	.	.	MAF_INRAE=17.089;MAF_USDA=18.235
NC_035078.1	54916174	.	G	T	.	.	MAF_USDA=1.639
NC_035078.1	54916183	.	G	T	.	.	MAF_INRAE=17.089;MAF_USDA=17.647
NC_035078.1	54916285	.	A	C	.	.	MAF_USDA=6.25
NC_035078.1	54916419	.	A	T	.	.	MAF_INRAE=21.519;MAF_USDA=5.882
NC_035078.1	54916449	.	C	A	.	.	MAF_INRAE=8.861
NC_035078.1	54916505	.	T	G	.	.	MAF_USDA=1.667
NC_035078.1	54916587	.	A	G	.	.	MAF_USDA=1.639
NC_035078.1	54916589	.	T	A	.	.	MAF_INRAE=22.152;MAF_USDA=25.294
NC_035078.1	54916604	.	C	G	.	.	MAF_USDA=2.459
NC_035078.1	54916606	.	A	T	.	.	MAF_USDA=2.459
NC_035078.1	54916633	.	G	T	.	.	MAF_INRAE=34.177;MAF_USDA=49.412
NC_035078.1	54916649	.	A	T	.	.	MAF_USDA=18.235
NC_035078.1	54916747	.	A	T	.	.	MAF_INRAE=34.177;MAF_USDA=50.0
NC_035078.1	54916821	.	A	C	.	.	MAF_USDA=4.098
NC_035078.1	54916827	.	A	C	.	.	MAF_USDA=4.098
NC_035078.1	54916912	.	A	G	.	.	MAF_USDA=3.333
NC_035078.1	54916918	.	T	G	.	.	MAF_INRAE=16.667;MAF_USDA=4.098
NC_035078.1	54916935	.	C	T	.	.	MAF_INRAE=34.81;MAF_USDA=44.118
NC_035078.1	54916938	.	C	T	.	.	MAF_INRAE=15.0;MAF_USDA=26.471
NC_035078.1	54916955	.	T	A	.	.	MAF_USDA=1.639
NC_035078.1	54916968	.	C	T	.	.	MAF_INRAE=12.658
NC_035078.1	54916977	.	G	T	.	.	MAF_USDA=4.706
NC_035078.1	54917007	.	C	A	.	.	MAF_USDA=6.25
NC_035078.1	54917046	.	C	G	.	.	MAF_USDA=2.353
NC_035078.1	54917083	.	C	T	.	.	MAF_USDA=8.235
NC_035078.1	54917097	.	G	T	.	.	MAF_USDA=4.167
NC_035078.1	54917122	.	G	T	.	.	MAF_USDA=1.639
NC_035078.1	54917151	.	G	A	.	.	MAF_USDA=1.639
NC_035078.1	54917163	.	C	G	.	.	MAF_INRAE=34.177;MAF_USDA=45.294
NC_035078.1	54917271	.	G	A	.	.	MAF_INRAE=17.089;MAF_USDA=7.059
NC_035078.1	54917295	.	G	A	.	.	MAF_USDA=3.279
NC_035078.1	54917439	.	C	T	.	.	MAF_USDA=10.417
NC_035078.1	54917552	.	G	A	.	.	MAF_USDA=11.475
NC_035078.1	54917602	.	A	C	.	.	MAF_USDA=12.295
NC_035078.1	54917669	.	T	A	.	.	MAF_USDA=4.167
NC_035078.1	54917693	.	C	T	.	.	MAF_USDA=4.167
NC_035078.1	54917732	.	C	T	.	.	MAF_USDA=5.294
NC_035078.1	54917777	.	G	A	.	.	MAF_INRAE=21.667;MAF_USDA=15.882
NC_035078.1	54917784	.	G	A	.	.	MAF_USDA=3.529
NC_035078.1	54917815	.	T	A	.	.	MAF_INRAE=16.667;MAF_USDA=3.279
NC_035078.1	54917826	.	C	T	.	.	MAF_INRAE=20.833;MAF_USDA=15.294
NC_035078.1	54917849	.	T	G	.	.	MAF_USDA=2.353
NC_035078.1	54917851	.	C	A	.	.	MAF_INRAE=21.667;MAF_USDA=15.294
NC_035078.1	54917880	.	C	T	.	.	MAF_INRAE=20.833;MAF_USDA=6.471
NC_035078.1	54917931	.	T	C	.	.	MAF_USDA=1.639
NC_035078.1	54917959	.	C	T	.	.	MAF_INRAE=21.667;MAF_USDA=15.882
NC_035078.1	54917964	.	G	T	.	.	MAF_INRAE=21.667;MAF_USDA=15.294
NC_035078.1	54917977	.	A	T	.	.	MAF_INRAE=21.667;MAF_USDA=15.294
NC_035078.1	54918002	.	A	G	.	.	MAF_USDA=2.941
NC_035078.1	54918018	.	A	G	.	.	MAF_USDA=8.333
NC_035078.1	54918044	.	T	G	.	.	MAF_USDA=3.279
NC_035078.1	54918071	.	A	G	.	.	MAF_INRAE=27.215;MAF_USDA=15.294
NC_035078.1	54918112	.	T	C	.	.	MAF_USDA=3.529
NC_035078.1	54918128	.	C	T	.	.	MAF_USDA=1.765
NC_035078.1	54918266	.	C	A	.	.	MAF_INRAE=21.667;MAF_USDA=15.294
NC_035078.1	54918269	.	G	A	.	.	MAF_USDA=2.459
NC_035078.1	54918272	.	A	C	.	.	MAF_INRAE=34.81;MAF_USDA=41.765
NC_035078.1	54918292	.	C	T	.	.	MAF_USDA=8.333
NC_035078.1	54918307	.	C	G	.	.	MAF_INRAE=22.152;MAF_USDA=24.706
NC_035078.1	54918375	.	T	G	.	.	MAF_INRAE=16.667;MAF_USDA=4.918
NC_035078.1	54918383	.	G	A	.	.	MAF_INRAE=20.833;MAF_USDA=3.279
NC_035078.1	54918453	.	A	T	.	.	MAF_USDA=4.706
NC_035078.1	54918498	.	C	T	.	.	MAF_USDA=1.639
NC_035078.1	54918651	.	C	T	.	.	MAF_INRAE=25.949;MAF_USDA=7.059
NC_035078.1	54918697	.	C	A	.	.	MAF_USDA=2.459
NC_035078.1	54918715	.	G	A	.	.	MAF_INRAE=21.519;MAF_USDA=24.706
NC_035078.1	54918716	.	G	T	.	.	MAF_INRAE=15.0;MAF_USDA=24.706
NC_035078.1	54918736	.	G	T	.	.	MAF_USDA=4.706
NC_035078.1	54918797	.	G	T	.	.	MAF_USDA=6.557
NC_035078.1	54918858	.	G	C	.	.	MAF_INRAE=22.152;MAF_USDA=25.294
NC_035078.1	54918887	.	C	A	.	.	MAF_USDA=4.706
NC_035078.1	54918896	.	A	T	.	.	MAF_INRAE=21.519;MAF_USDA=11.765
NC_035078.1	54918899	.	A	G	.	.	MAF_USDA=2.459
NC_035078.1	54918909	.	C	A	.	.	MAF_INRAE=21.519;MAF_USDA=38.235
NC_035078.1	54918911	.	A	T	.	.	MAF_USDA=1.765
NC_035078.1	54918919	.	T	C	.	.	MAF_USDA=7.059
NC_035078.1	54918985	.	G	A	.	.	MAF_USDA=2.353
NC_035078.1	54919066	.	C	T	.	.	MAF_USDA=1.639
NC_035078.1	54919128	.	C	T,A	.	.	MAF_INRAE=5.263;MAF_USDA=4.098
NC_035078.1	54919145	.	C	T	.	.	MAF_USDA=6.25
NC_035078.1	54919149	.	G	A	.	.	MAF_INRAE=21.667;MAF_USDA=11.176
NC_035078.1	54919234	.	T	C	.	.	MAF_INRAE=21.667;MAF_USDA=13.529
NC_035078.1	54919248	.	G	A	.	.	MAF_USDA=4.098
NC_035078.1	54919260	.	A	G	.	.	MAF_USDA=4.098
NC_035078.1	54919264	.	C	G	.	.	MAF_USDA=4.098
NC_035078.1	54919269	.	G	A	.	.	MAF_USDA=7.377
NC_035078.1	54919273	.	G	A	.	.	MAF_USDA=4.098
NC_035078.1	54919277	.	G	A	.	.	MAF_USDA=7.059
NC_035078.1	54919301	.	T	C	.	.	MAF_USDA=9.016
NC_035078.1	54919318	.	G	A	.	.	MAF_USDA=6.557
NC_035078.1	54919334	.	C	A	.	.	MAF_INRAE=21.667;MAF_USDA=15.294
NC_035078.1	54919335	.	G	A	.	.	MAF_USDA=9.016
NC_035078.1	54919342	.	T	G	.	.	MAF_INRAE=5.263;MAF_USDA=8.235
NC_035078.1	54919384	.	A	T	.	.	MAF_INRAE=19.62;MAF_USDA=5.294
NC_035078.1	54919415	.	G	A	.	.	MAF_INRAE=9.494;MAF_USDA=4.706
NC_035078.1	54919444	.	A	G	.	.	MAF_USDA=7.377
NC_035078.1	54919461	.	T	A	.	.	MAF_USDA=1.639
NC_035078.1	54919468	.	C	T	.	.	MAF_USDA=6.557
NC_035078.1	54919482	.	A	T	.	.	MAF_INRAE=1.667;MAF_USDA=3.279
NC_035078.1	54919496	.	C	T	.	.	MAF_USDA=2.459
NC_035078.1	54919509	.	A	T	.	.	MAF_USDA=2.941
NC_035078.1	54919532	.	C	A	.	.	MAF_USDA=3.279
NC_035078.1	54919533	.	T	A	.	.	MAF_INRAE=20.0;MAF_USDA=3.279
NC_035078.1	54919663	.	G	A	.	.	MAF_USDA=4.118
NC_035078.1	54919712	.	T	A	.	.	MAF_USDA=1.639
NC_035078.1	54919716	.	A	T	.	.	MAF_USDA=2.353
NC_035078.1	54919741	.	G	T	.	.	MAF_USDA=1.639
NC_035078.1	54919894	.	A	C	.	.	MAF_INRAE=5.263;MAF_USDA=2.353
NC_035078.1	54919913	.	T	C	.	.	MAF_INRAE=23.333;MAF_USDA=14.706
NC_035078.1	54919918	.	C	T	.	.	MAF_USDA=6.557
NC_035078.1	54919922	.	C	T	.	.	MAF_INRAE=16.667;MAF_USDA=2.459
NC_035078.1	54920002	.	C	T	.	.	MAF_INRAE=20.833;MAF_USDA=14.706
NC_035078.1	54920003	.	C	T	.	.	MAF_USDA=1.639
NC_035078.1	54920098	.	C	T	.	.	MAF_USDA=4.167
NC_035078.1	54920246	.	A	T	.	.	MAF_USDA=2.353
NC_035078.1	54920399	.	A	G	.	.	MAF_INRAE=5.263;MAF_USDA=14.583
NC_035078.1	54920533	.	G	A	.	.	MAF_INRAE=20.833;MAF_USDA=10.0
NC_035078.1	54920577	.	T	C	.	.	MAF_USDA=12.295
NC_035078.1	54920647	.	T	C	.	.	MAF_INRAE=10.0;MAF_USDA=4.31
NC_035078.1	54920668	.	T	C	.	.	MAF_INRAE=21.053
NC_035078.1	54920681	.	G	C	.	.	MAF_USDA=1.639
NC_035078.1	54920726	.	T	C	.	.	MAF_INRAE=8.861
NC_035078.1	54920749	.	T	A	.	.	MAF_USDA=1.639
NC_035078.1	54920755	.	C	T	.	.	MAF_INRAE=25.949;MAF_USDA=7.059
NC_035078.1	54920774	.	T	C	.	.	MAF_INRAE=20.833;MAF_USDA=11.765
NC_035078.1	54920855	.	G	A	.	.	MAF_INRAE=20.0;MAF_USDA=16.667
NC_035078.1	54921057	.	T	C	.	.	MAF_INRAE=10.0
NC_035078.1	54921061	.	C	A	.	.	MAF_INRAE=10.0;MAF_USDA=6.25
NC_035078.1	54921115	.	G	A	.	.	MAF_INRAE=16.667;MAF_USDA=2.459
NC_035078.1	54921202	.	A	T	.	.	MAF_INRAE=20.833;MAF_USDA=3.279
NC_035078.1	54921254	.	G	A	.	.	MAF_USDA=2.459
NC_035078.1	54921283	.	G	A	.	.	MAF_INRAE=15.833;MAF_USDA=8.235
NC_035078.1	54921422	.	G	T	.	.	MAF_USDA=8.333
NC_035078.1	54921484	.	A	G	.	.	MAF_INRAE=20.833;MAF_USDA=3.279
NC_035078.1	54921531	.	A	T	.	.	MAF_USDA=2.459
NC_035078.1	54921547	.	C	A	.	.	MAF_INRAE=25.316;MAF_USDA=7.059
NC_035078.1	54921597	.	A	C	.	.	MAF_USDA=12.295
NC_035078.1	54921664	.	T	C	.	.	MAF_INRAE=21.667;MAF_USDA=15.476
NC_035078.1	54921766	.	T	A	.	.	MAF_USDA=4.706
NC_035078.1	54921768	.	C	T	.	.	MAF_INRAE=21.667;MAF_USDA=15.882
NC_035078.1	54921831	.	T	G	.	.	MAF_INRAE=20.0;MAF_USDA=3.279
NC_035078.1	54921951	.	T	C	.	.	MAF_INRAE=21.667;MAF_USDA=8.824
NC_035078.1	54921957	.	A	C	.	.	MAF_USDA=13.115
NC_035078.1	54922010	.	G	T	.	.	MAF_INRAE=22.5;MAF_USDA=15.882
NC_035078.1	54922031	.	C	A	.	.	MAF_INRAE=37.5;MAF_USDA=40.588
NC_035078.1	54922043	.	T	C	.	.	MAF_INRAE=21.519;MAF_USDA=12.353
NC_035078.1	54922085	.	C	T	.	.	MAF_USDA=1.639
NC_035078.1	54922102	.	G	T	.	.	MAF_USDA=1.639
NC_035078.1	54922114	.	G	A	.	.	MAF_INRAE=20.886;MAF_USDA=22.024
NC_035078.1	54922123	.	G	T	.	.	MAF_USDA=29.167
NC_035078.1	54922130	.	G	T	.	.	MAF_USDA=5.294
NC_035078.1	54922162	.	G	T	.	.	MAF_USDA=4.098
NC_035078.1	54922177	.	A	C	.	.	MAF_USDA=14.118
NC_035078.1	54922204	.	G	T	.	.	MAF_USDA=4.706
NC_035078.1	54922316	.	G	A	.	.	MAF_INRAE=9.167;MAF_USDA=4.706
NC_035078.1	54922331	.	T	G	.	.	MAF_INRAE=21.667;MAF_USDA=11.765
NC_035078.1	54922336	.	A	T	.	.	MAF_USDA=1.639
NC_035078.1	54922416	.	G	C	.	.	MAF_USDA=4.706
NC_035078.1	54922428	.	G	A	.	.	MAF_USDA=4.167
NC_035078.1	54922522	.	A	T	.	.	MAF_INRAE=27.215;MAF_USDA=15.294
NC_035078.1	54922528	.	C	T	.	.	MAF_USDA=15.882
NC_035078.1	54922534	.	G	T	.	.	MAF_USDA=1.639
NC_035078.1	54922588	.	G	A	.	.	MAF_USDA=11.176
NC_035078.1	54922604	.	G	A	.	.	MAF_USDA=24.706
NC_035078.1	54922614	.	C	G	.	.	MAF_USDA=5.882
NC_035078.1	54922615	.	G	A	.	.	MAF_USDA=16.471
NC_035078.1	54922643	.	G	A	.	.	MAF_INRAE=5.263;MAF_USDA=8.235
NC_035078.1	54922711	.	C	G	.	.	MAF_INRAE=21.519;MAF_USDA=22.941
NC_035078.1	54922763	.	G	T	.	.	MAF_INRAE=25.949;MAF_USDA=7.647
NC_035078.1	54922812	.	T	C	.	.	MAF_USDA=4.167
NC_035078.1	54922819	.	T	G	.	.	MAF_USDA=1.639
NC_035078.1	54922851	.	T	G	.	.	MAF_USDA=12.295
NC_035078.1	54922890	.	C	T	.	.	MAF_INRAE=20.0;MAF_USDA=15.294
NC_035078.1	54922902	.	A	C	.	.	MAF_INRAE=37.342;MAF_USDA=40.588
NC_035078.1	54922933	.	A	C	.	.	MAF_INRAE=21.667;MAF_USDA=15.882
NC_035078.1	54922959	.	A	C	.	.	MAF_INRAE=21.667;MAF_USDA=16.471
NC_035078.1	54923014	.	G	C	.	.	MAF_INRAE=20.833;MAF_USDA=16.471
NC_035078.1	54923048	.	G	T	.	.	MAF_INRAE=5.263;MAF_USDA=8.235
NC_035078.1	54923050	.	C	T	.	.	MAF_INRAE=20.833;MAF_USDA=3.279
NC_035078.1	54923071	.	G	A	.	.	MAF_INRAE=21.667;MAF_USDA=11.765
NC_035078.1	54923104	.	G	A	.	.	MAF_USDA=4.167
NC_035078.1	54923256	.	C	T	.	.	MAF_INRAE=38.608;MAF_USDA=41.765
NC_035078.1	54923406	.	G	T	.	.	MAF_USDA=12.295
NC_035078.1	54923451	.	G	T	.	.	MAF_INRAE=12.658
NC_035078.1	54923497	.	G	A	.	.	MAF_USDA=5.738
NC_035078.1	54923522	.	A	G	.	.	MAF_INRAE=20.833;MAF_USDA=15.294
NC_035078.1	54923531	.	C	A	.	.	MAF_INRAE=25.316;MAF_USDA=7.059
NC_035078.1	54923571	.	C	G	.	.	MAF_INRAE=20.833;MAF_USDA=15.882
NC_035078.1	54923588	.	G	T	.	.	MAF_INRAE=20.886;MAF_USDA=5.294
NC_035078.1	54923628	.	C	A	.	.	MAF_USDA=1.639
NC_035078.1	54923634	.	G	T	.	.	MAF_INRAE=38.608;MAF_USDA=41.176
NC_035078.1	54923671	.	T	A	.	.	MAF_USDA=7.059
NC_035078.1	54923792	.	T	C	.	.	MAF_USDA=6.557
NC_035078.1	54923813	.	C	A	.	.	MAF_USDA=5.738
NC_035078.1	54923817	.	A	G	.	.	MAF_USDA=5.738
NC_035078.1	54923869	.	G	A	.	.	MAF_INRAE=22.152;MAF_USDA=24.706
NC_035078.1	54923928	.	A	G	.	.	MAF_USDA=3.529
NC_035078.1	54924107	.	G	T	.	.	MAF_USDA=6.557
NC_035078.1	54924143	.	A	T	.	.	MAF_INRAE=43.671;MAF_USDA=31.176
NC_035078.1	54924144	.	T	A	.	.	MAF_USDA=12.295
NC_035078.1	54924145	.	T	G	.	.	MAF_INRAE=21.667;MAF_USDA=15.882
NC_035078.1	54924254	.	G	T	.	.	MAF_USDA=4.167
NC_035078.1	54924261	.	C	T	.	.	MAF_INRAE=25.949;MAF_USDA=7.059
NC_035078.1	54924336	.	C	A	.	.	MAF_USDA=4.706
NC_035078.1	54924366	.	A	T	.	.	MAF_USDA=2.459
NC_035078.1	54924396	.	A	C	.	.	MAF_INRAE=26.582;MAF_USDA=19.412
NC_035078.1	54924411	.	C	T	.	.	MAF_USDA=5.294
NC_035078.1	54924480	.	A	G	.	.	MAF_INRAE=21.667;MAF_USDA=11.176
NC_035078.1	54924532	.	G	C	.	.	MAF_USDA=1.639
NC_035078.1	54924590	.	C	T	.	.	MAF_INRAE=21.519;MAF_USDA=17.647
NC_035078.1	54924607	.	A	G	.	.	MAF_USDA=18.75
NC_035078.1	54924608	.	C	G	.	.	MAF_USDA=18.75
NC_035078.1	54924611	.	C	A	.	.	MAF_INRAE=24.167;MAF_USDA=18.75
NC_035078.1	54924612	.	C	T	.	.	MAF_INRAE=24.167;MAF_USDA=18.75
NC_035078.1	54924743	.	C	T	.	.	MAF_INRAE=22.5
NC_035078.1	54924794	.	C	T	.	.	MAF_USDA=3.279
NC_035078.1	54924818	.	T	A	.	.	MAF_USDA=2.459
NC_035078.1	54924913	.	G	A	.	.	MAF_INRAE=22.152;MAF_USDA=25.0
NC_035078.1	54925034	.	T	A	.	.	MAF_INRAE=15.833
NC_035078.1	54925035	.	C	T	.	.	MAF_INRAE=15.833
NC_035078.1	54925036	.	T	A	.	.	MAF_INRAE=15.833
NC_035078.1	54925147	.	T	C	.	.	MAF_INRAE=21.667;MAF_USDA=10.588
NC_035078.1	54925200	.	C	G	.	.	MAF_USDA=1.765
NC_035078.1	54925208	.	C	A	.	.	MAF_INRAE=16.667;MAF_USDA=2.459
NC_035078.1	54925219	.	A	G	.	.	MAF_INRAE=43.671;MAF_USDA=33.529
NC_035078.1	54925233	.	C	T	.	.	MAF_USDA=2.353
NC_035078.1	54925268	.	C	T	.	.	MAF_INRAE=25.949;MAF_USDA=7.059
NC_035078.1	54925350	.	G	T	.	.	MAF_INRAE=16.667;MAF_USDA=4.918
NC_035078.1	54925432	.	A	C	.	.	MAF_USDA=1.765
NC_035078.1	54925490	.	A	T	.	.	MAF_INRAE=5.263;MAF_USDA=8.235
NC_035078.1	54925620	.	A	T	.	.	MAF_USDA=4.706
NC_035078.1	54925622	.	T	C	.	.	MAF_USDA=6.471
NC_035078.1	54925671	.	C	T	.	.	MAF_INRAE=8.333;MAF_USDA=5.882
NC_035078.1	54925693	.	C	A	.	.	MAF_USDA=1.639
NC_035078.1	54925817	.	G	T	.	.	MAF_USDA=4.118
NC_035078.1	54925871	.	A	T	.	.	MAF_USDA=2.941
NC_035078.1	54925879	.	T	G	.	.	MAF_INRAE=20.833;MAF_USDA=11.176
NC_035078.1	54925900	.	G	T	.	.	MAF_USDA=2.941
NC_035078.1	54926029	.	C	G	.	.	MAF_USDA=4.706
NC_035078.1	54926036	.	T	G	.	.	MAF_USDA=4.167
NC_035078.1	54926043	.	A	G	.	.	MAF_INRAE=21.667;MAF_USDA=6.471
NC_035078.1	54926116	.	G	T	.	.	MAF_INRAE=20.833;MAF_USDA=7.059
NC_035078.1	54926220	.	C	A	.	.	MAF_USDA=2.459
NC_035078.1	54926240	.	G	A	.	.	MAF_INRAE=20.886;MAF_USDA=8.333
NC_035078.1	54926250	.	G	A	.	.	MAF_USDA=6.471
NC_035078.1	54926279	.	T	G	.	.	MAF_INRAE=20.886;MAF_USDA=5.294
NC_035078.1	54926403	.	A	G	.	.	MAF_INRAE=43.038;MAF_USDA=33.529
NC_035078.1	54926424	.	G	T	.	.	MAF_USDA=3.529
NC_035078.1	54926430	.	C	T	.	.	MAF_INRAE=22.152;MAF_USDA=24.706
NC_035078.1	54926450	.	G	A	.	.	MAF_USDA=4.167
NC_035078.1	54926524	.	G	A	.	.	MAF_USDA=4.706
NC_035078.1	54926559	.	T	G	.	.	MAF_USDA=2.459
NC_035078.1	54926623	.	C	T	.	.	MAF_INRAE=17.5;MAF_USDA=2.459
NC_035078.1	54926633	.	T	C	.	.	MAF_INRAE=21.519;MAF_USDA=9.412
NC_035078.1	54926744	.	A	T	.	.	MAF_USDA=6.25
NC_035078.1	54926752	.	C	T	.	.	MAF_INRAE=17.5;MAF_USDA=2.5
NC_035078.1	54927024	.	T	C	.	.	MAF_USDA=4.167
NC_035078.1	54927067	.	A	G	.	.	MAF_INRAE=16.667;MAF_USDA=4.098
NC_035078.1	54927108	.	G	A	.	.	MAF_USDA=14.583
NC_035078.1	54927142	.	C	G	.	.	MAF_USDA=6.471
NC_035078.1	54927165	.	C	A	.	.	MAF_USDA=6.471
NC_035078.1	54927242	.	T	A	.	.	MAF_INRAE=5.263;MAF_USDA=8.824
NC_035078.1	54927243	.	A	C	.	.	MAF_INRAE=15.833;MAF_USDA=4.098
NC_035078.1	54927487	.	T	G	.	.	MAF_INRAE=16.667;MAF_USDA=2.459
NC_035078.1	54927595	.	A	C	.	.	MAF_USDA=4.118
NC_035078.1	54927631	.	A	C	.	.	MAF_INRAE=25.949;MAF_USDA=7.059
NC_035078.1	54927639	.	T	C	.	.	MAF_USDA=1.639
NC_035078.1	54927661	.	G	A	.	.	MAF_USDA=3.279
NC_035078.1	54927684	.	C	T	.	.	MAF_USDA=3.279
NC_035078.1	54927735	.	C	A	.	.	MAF_USDA=6.25
NC_035078.1	54927763	.	C	T	.	.	MAF_USDA=7.059
NC_035078.1	54927765	.	C	A	.	.	MAF_USDA=7.059
NC_035078.1	54927797	.	A	C	.	.	MAF_INRAE=5.263;MAF_USDA=8.235
NC_035078.1	54927815	.	AGGCC	AGGCT	.	.	MAF_USDA=14.583
NC_035078.1	54927819	.	C	T	.	.	MAF_USDA=14.754
NC_035078.1	54927834	.	A	G	.	.	MAF_USDA=1.639
NC_035078.1	54927837	.	C	A	.	.	MAF_USDA=1.639
NC_035078.1	54927953	.	T	C	.	.	MAF_USDA=6.471
NC_035078.1	54927977	.	G	A	.	.	MAF_USDA=4.918
NC_035078.1	54928070	.	G	A	.	.	MAF_USDA=7.377
NC_035078.1	54928126	.	G	T	.	.	MAF_INRAE=5.263;MAF_USDA=17.647
NC_035078.1	54928135	.	A	G	.	.	MAF_INRAE=5.263
NC_035078.1	54928137	.	A	T	.	.	MAF_USDA=5.738
NC_035078.1	54928149	.	T	G	.	.	MAF_INRAE=1.667;MAF_USDA=2.459
NC_035078.1	54928181	.	G	A	.	.	MAF_USDA=5.882
NC_035078.1	54928190	.	G	T	.	.	MAF_INRAE=16.667;MAF_USDA=4.918
NC_035078.1	54928194	.	G	C	.	.	MAF_INRAE=21.667;MAF_USDA=11.176
NC_035078.1	54928244	.	G	T	.	.	MAF_USDA=1.639
NC_035078.1	54928245	.	T	G	.	.	MAF_USDA=11.176
NC_035078.1	54928254	.	C	A	.	.	MAF_USDA=10.588
NC_035078.1	54928398	.	G	A	.	.	MAF_INRAE=31.579;MAF_USDA=7.059
NC_035078.1	54928450	.	T	G	.	.	MAF_USDA=3.279
NC_035078.1	54928472	.	T	A	.	.	MAF_USDA=8.929
NC_035078.1	54929140	.	G	T	.	.	MAF_USDA=1.667
NC_035078.1	54929141	.	G	T	.	.	MAF_USDA=1.667
NC_035078.1	54929240	.	G	A	.	.	MAF_USDA=6.25
NC_035078.1	54929285	.	C	T	.	.	MAF_USDA=4.118
NC_035078.1	54929320	.	G	T	.	.	MAF_INRAE=24.051;MAF_USDA=7.059
NC_035078.1	54929350	.	G	A	.	.	MAF_INRAE=5.263;MAF_USDA=5.738
NC_035078.1	54929427	.	G	A	.	.	MAF_INRAE=20.833;MAF_USDA=6.471
NC_035078.1	54929430	.	C	T	.	.	MAF_INRAE=22.152;MAF_USDA=25.294
NC_035078.1	54929431	.	A	G	.	.	MAF_INRAE=15.833;MAF_USDA=25.294
NC_035078.1	54929493	.	G	A	.	.	MAF_USDA=1.639
NC_035078.1	54929580	.	T	A	.	.	MAF_USDA=13.529
NC_035078.1	54929582	.	C	A	.	.	MAF_INRAE=20.0;MAF_USDA=3.279
NC_035078.1	54929590	.	T	G	.	.	MAF_USDA=3.529
NC_035078.1	54929632	.	A	G	.	.	MAF_USDA=3.571
NC_035078.1	54929669	.	A	C	.	.	MAF_USDA=3.333
NC_035078.1	54929680	.	A	T	.	.	MAF_INRAE=25.316;MAF_USDA=7.143
NC_035078.1	54929782	.	C	A	.	.	MAF_INRAE=22.152;MAF_USDA=9.412
NC_035078.1	54929806	.	C	A	.	.	MAF_USDA=4.167
NC_035078.1	54929876	.	T	G	.	.	MAF_INRAE=16.667;MAF_USDA=10.656
NC_035078.1	54929957	.	A	T	.	.	MAF_INRAE=38.608;MAF_USDA=34.706
NC_035078.1	54929975	.	C	A	.	.	MAF_INRAE=5.263
NC_035078.1	54930008	.	C	T	.	.	MAF_INRAE=25.949;MAF_USDA=8.824
NC_035078.1	54930048	.	A	G	.	.	MAF_INRAE=17.089;MAF_USDA=7.059
NC_035078.1	54930070	.	G	A	.	.	MAF_USDA=3.279
NC_035078.1	54930106	.	C	G	.	.	MAF_USDA=1.639
NC_035078.1	54930121	.	T	C	.	.	MAF_USDA=4.706
NC_035078.1	54930149	.	G	T	.	.	MAF_USDA=11.765
NC_035078.1	54930189	.	A	G	.	.	MAF_INRAE=37.5;MAF_USDA=20.0
NC_035078.1	54930241	.	C	G	.	.	MAF_INRAE=14.167;MAF_USDA=22.941
NC_035078.1	54930250	.	G	T	.	.	MAF_USDA=6.557
NC_035078.1	54930276	.	A	T	.	.	MAF_USDA=4.706
NC_035078.1	54930396	.	C	T	.	.	MAF_USDA=2.459
NC_035078.1	54930413	.	G	T	.	.	MAF_INRAE=25.0;MAF_USDA=8.824
NC_035078.1	54930425	.	A	G	.	.	MAF_INRAE=21.667;MAF_USDA=46.471
NC_035078.1	54930436	.	A	C	.	.	MAF_INRAE=46.667;MAF_USDA=42.941
NC_035078.1	54930480	.	G	A	.	.	MAF_USDA=2.459
NC_035078.1	54930509	.	A	G	.	.	MAF_USDA=1.639
NC_035078.1	54930575	.	G	A	.	.	MAF_USDA=6.471
NC_035078.1	54930652	.	A	C	.	.	MAF_INRAE=48.734;MAF_USDA=34.118
NC_035078.1	54930731	.	G	T	.	.	MAF_USDA=10.0
NC_035078.1	54930781	.	G	T	.	.	MAF_INRAE=50.0;MAF_USDA=32.941
NC_035078.1	54930828	.	T	C	.	.	MAF_USDA=8.235
NC_035078.1	54930848	.	T	G	.	.	MAF_INRAE=48.734;MAF_USDA=42.262
NC_035078.1	54930887	.	C	G	.	.	MAF_USDA=3.279
NC_035078.1	54930910	.	A	G	.	.	MAF_USDA=4.706
NC_035078.1	54931021	.	T	C	.	.	MAF_INRAE=24.684;MAF_USDA=8.824
NC_035078.1	54931131	.	A	G	.	.	MAF_INRAE=49.367;MAF_USDA=35.294
NC_035078.1	54931142	.	G	T	.	.	MAF_USDA=2.353
NC_035078.1	54931183	.	G	A	.	.	MAF_USDA=7.059
NC_035078.1	54931200	.	T	G	.	.	MAF_USDA=2.941
NC_035078.1	54931330	.	C	T	.	.	MAF_INRAE=48.734;MAF_USDA=35.294
NC_035078.1	54931389	.	A	C	.	.	MAF_INRAE=48.101;MAF_USDA=34.706
NC_035078.1	54931558	.	C	T	.	.	MAF_USDA=1.639
NC_035078.1	54931653	.	A	C	.	.	MAF_USDA=1.639
NC_035078.1	54931855	.	C	T	.	.	MAF_USDA=2.459
NC_035078.1	54931878	.	G	A	.	.	MAF_INRAE=33.544;MAF_USDA=24.118
NC_035078.1	54931946	.	C	T	.	.	MAF_INRAE=48.734;MAF_USDA=31.765
NC_035078.1	54931965	.	T	C	.	.	MAF_INRAE=8.861
NC_035078.1	54932047	.	G	A	.	.	MAF_INRAE=24.684;MAF_USDA=8.824
NC_035078.1	54932051	.	C	A	.	.	MAF_INRAE=48.734;MAF_USDA=42.941
NC_035078.1	54932071	.	G	T	.	.	MAF_INRAE=25.949;MAF_USDA=8.824
NC_035078.1	54932108	.	A	T	.	.	MAF_USDA=8.333
NC_035078.1	54932126	.	A	G	.	.	MAF_USDA=1.639
NC_035078.1	54932181	.	C	T	.	.	MAF_INRAE=15.833;MAF_USDA=2.459
NC_035078.1	54932269	.	G	A	.	.	MAF_INRAE=48.734;MAF_USDA=34.706
NC_035078.1	54932272	.	A	T	.	.	MAF_USDA=1.639
NC_035078.1	54932335	.	A	C	.	.	MAF_USDA=2.459
NC_035078.1	54932363	.	T	C	.	.	MAF_INRAE=16.667;MAF_USDA=2.459
NC_035078.1	54932374	.	T	C	.	.	MAF_USDA=6.557
NC_035078.1	54932386	.	C	G	.	.	MAF_USDA=3.279
NC_035078.1	54932477	.	T	A	.	.	MAF_USDA=1.639
NC_035078.1	54932569	.	T	G	.	.	MAF_INRAE=16.667;MAF_USDA=2.459
NC_035078.1	54932613	.	A	C	.	.	MAF_USDA=1.639
NC_035078.1	54932627	.	T	C	.	.	MAF_USDA=2.459
NC_035078.1	54932654	.	C	T	.	.	MAF_USDA=2.459
NC_035078.1	54932677	.	G	T	.	.	MAF_USDA=3.279
NC_035078.1	54932741	.	C	T	.	.	MAF_USDA=4.706
NC_035078.1	54932903	.	G	T	.	.	MAF_INRAE=5.263;MAF_USDA=14.706
NC_035078.1	54932948	.	G	A	.	.	MAF_USDA=6.557
NC_035078.1	54933006	.	C	A	.	.	MAF_INRAE=48.734;MAF_USDA=33.529
NC_035078.1	54933014	.	C	A	.	.	MAF_USDA=10.588
NC_035078.1	54933054	.	A	G	.	.	MAF_USDA=7.059
NC_035078.1	54933061	.	C	G	.	.	MAF_INRAE=46.835;MAF_USDA=43.529
NC_035078.1	54933062	.	A	G	.	.	MAF_INRAE=43.333;MAF_USDA=43.529
NC_035078.1	54933071	.	A	T	.	.	MAF_INRAE=43.333;MAF_USDA=44.118
NC_035078.1	54933096	.	A	G	.	.	MAF_USDA=3.279
NC_035078.1	54933108	.	G	A	.	.	MAF_USDA=2.459
NC_035078.1	54933163	.	C	A	.	.	MAF_INRAE=25.833;MAF_USDA=45.882
NC_035078.1	54933206	.	G	A	.	.	MAF_USDA=5.294
NC_035078.1	54933298	.	C	T	.	.	MAF_USDA=15.574
NC_035078.1	54933306	.	A	C	.	.	MAF_USDA=2.459
NC_035078.1	54933458	.	A	T	.	.	MAF_USDA=6.471
NC_035078.1	54933475	.	A	G	.	.	MAF_USDA=2.459
NC_035078.1	54933511	.	G	A	.	.	MAF_USDA=6.557
NC_035078.1	54933559	.	T	A	.	.	MAF_USDA=6.25
NC_035078.1	54933563	.	T	C	.	.	MAF_USDA=46.471
NC_035078.1	54933618	.	T	G	.	.	MAF_USDA=4.918
NC_035078.1	54933631	.	G	A	.	.	MAF_USDA=2.459
NC_035078.1	54933671	.	C	A	.	.	MAF_USDA=44.706
NC_035078.1	54933718	.	G	A	.	.	MAF_USDA=1.639
NC_035078.1	54933836	.	C	T	.	.	MAF_USDA=2.083
NC_035078.1	54933892	.	C	T	.	.	MAF_USDA=10.417
NC_035078.1	54933921	.	A	T	.	.	MAF_USDA=1.639
NC_035078.1	54933939	.	C	T	.	.	MAF_USDA=2.459
NC_035078.1	54933945	.	A	T	.	.	MAF_USDA=3.529
NC_035078.1	54934060	.	C	T	.	.	MAF_USDA=31.176
NC_035078.1	54934099	.	T	C	.	.	MAF_USDA=44.706
NC_035078.1	54934133	.	A	T	.	.	MAF_USDA=49.412
NC_035078.1	54934153	.	C	T	.	.	MAF_USDA=49.412
NC_035078.1	54934281	.	C	T	.	.	MAF_USDA=3.279
NC_035078.1	54934298	.	G	T	.	.	MAF_USDA=7.647
NC_035078.1	54934312	.	G	A	.	.	MAF_USDA=2.459
NC_035078.1	54934345	.	C	A	.	.	MAF_USDA=9.412
NC_035078.1	54934377	.	G	T	.	.	MAF_USDA=8.235
NC_035078.1	54934499	.	G	A	.	.	MAF_USDA=4.098
NC_035078.1	54934514	.	C	T	.	.	MAF_USDA=2.459
NC_035078.1	54934522	.	C	T	.	.	MAF_USDA=2.459
NC_035078.1	54934526	.	A	T	.	.	MAF_USDA=3.279
NC_035078.1	54934654	.	G	C	.	.	MAF_USDA=1.667
NC_035078.1	54934706	.	A	G	.	.	MAF_USDA=10.588
NC_035078.1	54934752	.	G	A	.	.	MAF_USDA=2.5
NC_035078.1	54934756	.	C	A	.	.	MAF_USDA=13.69
NC_035078.1	54934779	.	A	T	.	.	MAF_USDA=10.417
NC_035078.1	54934816	.	G	A	.	.	MAF_USDA=2.459
NC_035078.1	54934906	.	G	A	.	.	MAF_USDA=32.353
NC_035078.1	54934961	.	T	G	.	.	MAF_USDA=2.459
NC_035078.1	54935062	.	G	A	.	.	MAF_USDA=10.656
NC_035078.1	54935076	.	C	T	.	.	MAF_USDA=4.918
NC_035078.1	54935105	.	C	T	.	.	MAF_INRAE=5.263;MAF_USDA=2.353
NC_035078.1	54935221	.	G	C	.	.	MAF_USDA=3.279
NC_035078.1	54935223	.	G	A	.	.	MAF_USDA=4.706
NC_035078.1	54935226	.	G	A	.	.	MAF_USDA=18.824
NC_035078.1	54935245	.	C	T	.	.	MAF_USDA=1.639
NC_035078.1	54935302	.	G	A	.	.	MAF_USDA=3.279
NC_035078.1	54935308	.	T	C	.	.	MAF_USDA=8.824
NC_035078.1	54935326	.	A	G	.	.	MAF_USDA=49.412
NC_035078.1	54935368	.	C	A	.	.	MAF_USDA=47.917
NC_035078.1	54935391	.	A	C	.	.	MAF_USDA=1.639
NC_035078.1	54935423	.	A	G	.	.	MAF_USDA=38.824
NC_035078.1	54935443	.	A	T	.	.	MAF_USDA=1.639
NC_035078.1	54935493	.	T	C	.	.	MAF_USDA=11.31
NC_035078.1	54935541	.	G	A	.	.	MAF_USDA=1.765
NC_035078.1	54935563	.	C	A	.	.	MAF_USDA=7.738
NC_035078.1	54935574	.	C	A	.	.	MAF_USDA=2.083
NC_035078.1	54935619	.	G	T	.	.	MAF_INRAE=39.241;MAF_USDA=32.353
NC_035078.1	54935628	.	A	T	.	.	MAF_USDA=8.333
NC_035078.1	54935634	.	A	T	.	.	MAF_INRAE=8.333
NC_035078.1	54935641	.	TAAAAAAA	TAAAAAAC	.	.	MAF_USDA=14.583
NC_035078.1	54935648	.	A	C	.	.	MAF_INRAE=38.333
NC_035078.1	54935651	.	A	C	.	.	MAF_INRAE=31.646;MAF_USDA=48.235
NC_035078.1	54935674	.	C	T	.	.	MAF_INRAE=31.579;MAF_USDA=45.732
NC_035078.1	54935701	.	G	A	.	.	MAF_USDA=1.639
NC_035078.1	54935703	.	C	T	.	.	MAF_USDA=1.639
NC_035078.1	54935713	.	T	G	.	.	MAF_USDA=10.0
NC_035078.1	54935816	.	A	T	.	.	MAF_INRAE=10.0
NC_035078.1	54935868	.	G	A	.	.	MAF_INRAE=33.333;MAF_USDA=47.917
NC_035078.1	54935880	.	T	C	.	.	MAF_USDA=2.459
NC_035078.1	54935881	.	A	C	.	.	MAF_INRAE=5.263;MAF_USDA=7.647
NC_035078.1	54935887	.	T	G	.	.	MAF_INRAE=10.0;MAF_USDA=4.706
NC_035078.1	54935889	.	A	C	.	.	MAF_USDA=2.459
NC_035078.1	54935960	.	T	C	.	.	MAF_INRAE=39.241;MAF_USDA=32.941
NC_035078.1	54935988	.	C	T	.	.	MAF_USDA=3.279
NC_035078.1	54936110	.	T	G	.	.	MAF_INRAE=32.911;MAF_USDA=48.235
NC_035078.1	54936141	.	A	T	.	.	MAF_INRAE=38.333
NC_035078.1	54936145	.	A	T	.	.	MAF_USDA=4.762
NC_035078.1	54936174	.	C	T	.	.	MAF_INRAE=10.759;MAF_USDA=6.471
NC_035078.1	54936182	.	A	G	.	.	MAF_USDA=5.738
NC_035078.1	54936313	.	A	G	.	.	MAF_USDA=1.639
NC_035078.1	54936348	.	C	T	.	.	MAF_INRAE=38.333;MAF_USDA=14.706
NC_035078.1	54936378	.	C	T	.	.	MAF_USDA=4.706
NC_035078.1	54936404	.	G	A	.	.	MAF_INRAE=39.167;MAF_USDA=8.235
NC_035078.1	54936470	.	T	C	.	.	MAF_USDA=1.639
NC_035078.1	54936523	.	T	C	.	.	MAF_USDA=1.639
NC_035078.1	54936773	.	A	C	.	.	MAF_INRAE=21.519;MAF_USDA=18.824
NC_035078.1	54936807	.	C	T	.	.	MAF_USDA=1.639
NC_035078.1	54936810	.	G	A	.	.	MAF_INRAE=16.667;MAF_USDA=2.459
NC_035078.1	54936838	.	C	G	.	.	MAF_INRAE=5.263
NC_035078.1	54936868	.	A	T	.	.	MAF_INRAE=31.646;MAF_USDA=49.412
NC_035078.1	54937034	.	C	T	.	.	MAF_USDA=4.706
NC_035078.1	54937035	.	G	A	.	.	MAF_INRAE=8.861
NC_035078.1	54937036	.	T	C	.	.	MAF_INRAE=32.278;MAF_USDA=50.0
NC_035078.1	54937084	.	T	C	.	.	MAF_USDA=4.706
NC_035078.1	54937101	.	G	A	.	.	MAF_USDA=1.639
NC_035078.1	54937132	.	G	C	.	.	MAF_USDA=1.639
NC_035078.1	54937145	.	C	T	.	.	MAF_USDA=6.471
NC_035078.1	54937201	.	G	T	.	.	MAF_USDA=2.459
NC_035078.1	54937206	.	G	C	.	.	MAF_USDA=2.459
NC_035078.1	54937358	.	G	T	.	.	MAF_INRAE=37.5;MAF_USDA=8.235
NC_035078.1	54937410	.	G	A	.	.	MAF_USDA=10.417
NC_035078.1	54937434	.	A	G	.	.	MAF_INRAE=39.241;MAF_USDA=40.476
NC_035078.1	54937437	.	A	C	.	.	MAF_INRAE=5.263;MAF_USDA=7.143
NC_035078.1	54937484	.	G	A	.	.	MAF_USDA=1.667
NC_035078.1	54937486	.	G	C	.	.	MAF_USDA=4.167
NC_035078.1	54937487	.	T	G	.	.	MAF_INRAE=21.519;MAF_USDA=42.262
NC_035078.1	54937569	.	A	G	.	.	MAF_INRAE=21.519;MAF_USDA=43.452
NC_035078.1	54937634	.	A	C	.	.	MAF_USDA=3.614
NC_035078.1	54939137	.	T	G	.	.	MAF_USDA=1.639
NC_035078.1	54939140	.	C	T	.	.	MAF_USDA=2.941
NC_035078.1	54939186	.	C	T	.	.	MAF_INRAE=8.861;MAF_USDA=8.824
NC_035078.1	54939188	.	G	T	.	.	MAF_USDA=12.295
NC_035078.1	54939206	.	C	T	.	.	MAF_USDA=1.639
NC_035078.1	54939225	.	C	A	.	.	MAF_USDA=2.459
NC_035078.1	54939264	.	A	C	.	.	MAF_INRAE=5.263;MAF_USDA=1.639
NC_035078.1	54939308	.	T	G	.	.	MAF_USDA=1.639
NC_035078.1	54939319	.	C	G	.	.	MAF_INRAE=5.263;MAF_USDA=4.098
NC_035078.1	54939392	.	C	T	.	.	MAF_INRAE=17.5;MAF_USDA=2.459
NC_035078.1	54939396	.	G	A	.	.	MAF_INRAE=5.263;MAF_USDA=1.639
NC_035078.1	54939416	.	G	C	.	.	MAF_INRAE=38.608;MAF_USDA=31.176
NC_035078.1	54939535	.	T	G	.	.	MAF_USDA=2.941
NC_035078.1	54939556	.	C	A	.	.	MAF_INRAE=20.833;MAF_USDA=2.459
NC_035078.1	54939561	.	G	A	.	.	MAF_INRAE=39.241;MAF_USDA=29.412
NC_035078.1	54939574	.	C	T	.	.	MAF_INRAE=33.544;MAF_USDA=30.588
NC_035078.1	54939697	.	C	T	.	.	MAF_INRAE=5.263;MAF_USDA=8.235
NC_035078.1	54939710	.	T	C	.	.	MAF_USDA=3.279
NC_035078.1	54939772	.	T	A	.	.	MAF_USDA=2.459
NC_035078.1	54939843	.	C	T	.	.	MAF_INRAE=39.241;MAF_USDA=29.412
NC_035078.1	54939868	.	C	T	.	.	MAF_USDA=2.459
NC_035078.1	54939878	.	T	G	.	.	MAF_USDA=4.098
NC_035078.1	54939956	.	T	C	.	.	MAF_USDA=1.639
NC_035078.1	54939976	.	C	T	.	.	MAF_INRAE=17.5;MAF_USDA=3.279
NC_035078.1	54940110	.	C	T	.	.	MAF_INRAE=5.263;MAF_USDA=12.941
NC_035078.1	54940117	.	A	G	.	.	MAF_INRAE=5.263;MAF_USDA=3.529
NC_035078.1	54940241	.	A	G	.	.	MAF_INRAE=38.608;MAF_USDA=31.176
NC_035078.1	54940269	.	T	C	.	.	MAF_INRAE=5.263;MAF_USDA=12.941
NC_035078.1	54940392	.	G	T	.	.	MAF_USDA=4.098
NC_035078.1	54940469	.	C	T	.	.	MAF_USDA=1.639
NC_035078.1	54940591	.	A	T	.	.	MAF_INRAE=38.608;MAF_USDA=30.0
NC_035078.1	54940622	.	A	G	.	.	MAF_INRAE=8.861;MAF_USDA=24.706
NC_035078.1	54940636	.	T	C	.	.	MAF_INRAE=8.861;MAF_USDA=25.294
NC_035078.1	54940669	.	C	T	.	.	MAF_USDA=4.118
NC_035078.1	54940670	.	T	A	.	.	MAF_INRAE=5.263;MAF_USDA=12.941
NC_035078.1	54940703	.	T	G	.	.	MAF_INRAE=8.861
NC_035078.1	54940705	.	T	C	.	.	MAF_USDA=10.0
NC_035078.1	54940706	.	T	G	.	.	MAF_INRAE=5.263;MAF_USDA=12.941
NC_035078.1	54940707	.	T	G	.	.	MAF_INRAE=48.333;MAF_USDA=45.882
NC_035078.1	54940728	.	G	T	.	.	MAF_INRAE=20.253;MAF_USDA=10.0
NC_035078.1	54940758	.	T	C	.	.	MAF_INRAE=5.263;MAF_USDA=12.353
NC_035078.1	54940759	.	C	T	.	.	MAF_INRAE=10.833;MAF_USDA=25.882
NC_035078.1	54940813	.	T	A	.	.	MAF_INRAE=5.263;MAF_USDA=5.294
NC_035078.1	54940824	.	T	C	.	.	MAF_INRAE=8.861;MAF_USDA=25.882
NC_035078.1	54940825	.	G	A	.	.	MAF_INRAE=8.861;MAF_USDA=8.235
NC_035078.1	54940844	.	T	G	.	.	MAF_USDA=5.294
NC_035078.1	54940897	.	A	C	.	.	MAF_INRAE=5.263;MAF_USDA=12.941
NC_035078.1	54940926	.	A	C	.	.	MAF_INRAE=5.263;MAF_USDA=2.459
NC_035078.1	54940943	.	T	C	.	.	MAF_INRAE=34.177;MAF_USDA=29.412
NC_035078.1	54940957	.	A	G	.	.	MAF_USDA=9.412
NC_035078.1	54940964	.	C	A	.	.	MAF_USDA=4.167
NC_035078.1	54941019	.	C	A	.	.	MAF_INRAE=8.228;MAF_USDA=16.471
NC_035078.1	54941065	.	C	T	.	.	MAF_INRAE=20.833;MAF_USDA=3.279
NC_035078.1	54941078	.	T	G	.	.	MAF_USDA=2.459
NC_035078.1	54941088	.	C	A	.	.	MAF_INRAE=34.177;MAF_USDA=27.647
NC_035078.1	54941107	.	A	T	.	.	MAF_USDA=2.353
NC_035078.1	54941131	.	G	T	.	.	MAF_INRAE=16.667;MAF_USDA=3.279
NC_035078.1	54941159	.	G	C	.	.	MAF_INRAE=20.833;MAF_USDA=3.279
NC_035078.1	54941164	.	C	T	.	.	MAF_INRAE=8.861;MAF_USDA=15.882
NC_035078.1	54941213	.	G	A	.	.	MAF_USDA=6.25
NC_035078.1	54941216	.	A	G	.	.	MAF_INRAE=46.835;MAF_USDA=30.0
NC_035078.1	54941224	.	T	C	.	.	MAF_USDA=6.25
NC_035078.1	54941276	.	G	A	.	.	MAF_INRAE=17.089;MAF_USDA=4.706
NC_035078.1	54941277	.	C	T	.	.	MAF_INRAE=14.167;MAF_USDA=4.706
NC_035078.1	54941286	.	A	T	.	.	MAF_INRAE=17.089;MAF_USDA=4.706
NC_035078.1	54941297	.	G	A	.	.	MAF_INRAE=5.263;MAF_USDA=22.353
NC_035078.1	54941298	.	A	C	.	.	MAF_USDA=3.279
NC_035078.1	54941335	.	G	T	.	.	MAF_INRAE=5.263;MAF_USDA=22.353
NC_035078.1	54941361	.	C	T	.	.	MAF_INRAE=34.177;MAF_USDA=28.235
NC_035078.1	54941381	.	G	T	.	.	MAF_USDA=7.377
NC_035078.1	54941392	.	T	A	.	.	MAF_USDA=4.167
NC_035078.1	54941398	.	A	C	.	.	MAF_INRAE=34.177;MAF_USDA=28.824
NC_035078.1	54941403	.	T	G	.	.	MAF_USDA=10.0
NC_035078.1	54941413	.	G	A	.	.	MAF_USDA=10.0
NC_035078.1	54941493	.	A	G	.	.	MAF_USDA=1.667
NC_035078.1	54941585	.	A	T	.	.	MAF_INRAE=21.519;MAF_USDA=31.765
NC_035078.1	54941622	.	A	T	.	.	MAF_USDA=2.083
NC_035078.1	54941704	.	G	A	.	.	MAF_INRAE=21.053;MAF_USDA=16.667
NC_035078.1	54941722	.	T	A	.	.	MAF_USDA=2.083
NC_035078.1	54941732	.	C	A	.	.	MAF_USDA=2.459
NC_035078.1	54941735	.	C	G	.	.	MAF_INRAE=23.418;MAF_USDA=45.882
NC_035078.1	54941820	.	G	A	.	.	MAF_INRAE=16.667;MAF_USDA=8.824
NC_035078.1	54941827	.	G	A	.	.	MAF_INRAE=23.418;MAF_USDA=44.706
NC_035078.1	54941882	.	T	A	.	.	MAF_INRAE=21.053;MAF_USDA=29.762
NC_035078.1	54941901	.	A	C	.	.	MAF_INRAE=21.053;MAF_USDA=44.118
NC_035078.1	54941920	.	T	G	.	.	MAF_INRAE=15.789;MAF_USDA=31.765
NC_035078.1	54941932	.	T	G	.	.	MAF_USDA=4.118
NC_035078.1	54941975	.	A	C	.	.	MAF_USDA=1.639
NC_035078.1	54941978	.	C	T	.	.	MAF_INRAE=5.263;MAF_USDA=13.529
NC_035078.1	54941982	.	A	T	.	.	MAF_USDA=2.083
NC_035078.1	54941999	.	A	G	.	.	MAF_USDA=2.459
NC_035078.1	54942048	.	T	C	.	.	MAF_INRAE=25.949;MAF_USDA=13.529
NC_035078.1	54942085	.	G	T	.	.	MAF_INRAE=42.405;MAF_USDA=16.471
NC_035078.1	54942086	.	A	T	.	.	MAF_USDA=2.459
NC_035078.1	54942133	.	T	G	.	.	MAF_USDA=7.059
NC_035078.1	54942176	.	A	T	.	.	MAF_INRAE=5.263;MAF_USDA=11.31
NC_035078.1	54942189	.	G	A	.	.	MAF_USDA=3.333
NC_035078.1	54942254	.	A	T	.	.	MAF_USDA=1.639
NC_035078.1	54942288	.	G	C	.	.	MAF_INRAE=25.316;MAF_USDA=12.941
NC_035078.1	54942430	.	G	A	.	.	MAF_INRAE=42.405;MAF_USDA=17.647
NC_035078.1	54942530	.	A	T	.	.	MAF_USDA=9.412
NC_035078.1	54942545	.	C	A	.	.	MAF_INRAE=34.177;MAF_USDA=28.824
NC_035078.1	54942560	.	G	A	.	.	MAF_INRAE=42.405;MAF_USDA=17.647
NC_035078.1	54942574	.	T	C	.	.	MAF_INRAE=8.861
NC_035078.1	54942620	.	G	T	.	.	MAF_INRAE=5.263;MAF_USDA=13.529
NC_035078.1	54942626	.	T	G	.	.	MAF_USDA=1.639
NC_035078.1	54942739	.	A	C	.	.	MAF_USDA=9.412
NC_035078.1	54942741	.	G	A	.	.	MAF_INRAE=16.667;MAF_USDA=14.706
NC_035078.1	54942759	.	C	T	.	.	MAF_USDA=6.557
NC_035078.1	54942796	.	A	G	.	.	MAF_USDA=4.167
NC_035078.1	54942813	.	A	G	.	.	MAF_USDA=9.412
NC_035078.1	54942857	.	A	G	.	.	MAF_INRAE=15.833;MAF_USDA=2.459
NC_035078.1	54942872	.	G	A	.	.	MAF_INRAE=21.519;MAF_USDA=9.412
NC_035078.1	54942888	.	G	T	.	.	MAF_USDA=2.459
NC_035078.1	54943050	.	A	C	.	.	MAF_USDA=12.353
NC_035078.1	54943071	.	T	C	.	.	MAF_INRAE=26.582;MAF_USDA=14.118
NC_035078.1	54943199	.	T	G	.	.	MAF_USDA=2.459
NC_035078.1	54943348	.	C	T	.	.	MAF_INRAE=5.263
NC_035078.1	54943353	.	A	C	.	.	MAF_USDA=7.059
NC_035078.1	54943468	.	C	A	.	.	MAF_USDA=7.143
NC_035078.1	54943563	.	T	C	.	.	MAF_USDA=5.357
NC_035078.1	54943604	.	A	G	.	.	MAF_USDA=14.583
NC_035078.1	54943715	.	C	T	.	.	MAF_INRAE=21.053;MAF_USDA=8.235
NC_035078.1	54943775	.	C	T	.	.	MAF_INRAE=34.81;MAF_USDA=47.647
NC_035078.1	54943903	.	T	C	.	.	MAF_INRAE=43.671;MAF_USDA=30.0
NC_035078.1	54943965	.	A	C	.	.	MAF_USDA=2.459
NC_035078.1	54943968	.	C	G	.	.	MAF_INRAE=5.263
NC_035078.1	54943992	.	T	A	.	.	MAF_USDA=2.459
NC_035078.1	54943997	.	TT	AT,TC	.	.	MAF_INRAE=15.833;MAF_USDA=29.167
NC_035078.1	54943998	.	T	C	.	.	MAF_INRAE=21.667
NC_035078.1	54944005	.	C	A	.	.	MAF_USDA=2.459
NC_035078.1	54944025	.	C	T	.	.	MAF_INRAE=8.333;MAF_USDA=3.529
NC_035078.1	54944077	.	T	A	.	.	MAF_USDA=4.918
NC_035078.1	54944105	.	G	A	.	.	MAF_INRAE=2.5
NC_035078.1	54944110	.	C	G	.	.	MAF_INRAE=6.667
NC_035078.1	54944112	.	T	G	.	.	MAF_INRAE=6.667
NC_035078.1	54944117	.	A	G	.	.	MAF_INRAE=1.667;MAF_USDA=17.059
NC_035078.1	54944119	.	A	C	.	.	MAF_INRAE=6.667
NC_035078.1	54944126	.	C	T	.	.	MAF_USDA=5.294
NC_035078.1	54944128	.	C	A	.	.	MAF_INRAE=5.833
NC_035078.1	54944144	.	A	C	.	.	MAF_USDA=11.176
NC_035078.1	54944150	.	C	A	.	.	MAF_INRAE=1.667
NC_035078.1	54944189	.	C	A	.	.	MAF_INRAE=36.709;MAF_USDA=18.75
NC_035078.1	54944278	.	A	G	.	.	MAF_INRAE=19.62;MAF_USDA=6.471
NC_035078.1	54944279	.	G	A	.	.	MAF_USDA=2.941
NC_035078.1	54944305	.	C	G	.	.	MAF_INRAE=10.759;MAF_USDA=7.647
NC_035078.1	54944306	.	C	A	.	.	MAF_USDA=2.459
NC_035078.1	54944317	.	C	T	.	.	MAF_INRAE=17.5;MAF_USDA=16.667
NC_035078.1	54944338	.	T	G	.	.	MAF_INRAE=10.0;MAF_USDA=14.706
NC_035078.1	54944378	.	T	C	.	.	MAF_INRAE=5.263;MAF_USDA=2.459
NC_035078.1	54944383	.	T	G	.	.	MAF_USDA=14.583
NC_035078.1	54944398	.	G	A	.	.	MAF_USDA=3.529
NC_035078.1	54944401	.	A	G	.	.	MAF_INRAE=37.975;MAF_USDA=16.471
NC_035078.1	54944406	.	C	A	.	.	MAF_INRAE=1.667
NC_035078.1	54944428	.	C	T	.	.	MAF_INRAE=4.167
NC_035078.1	54944433	.	C	T	.	.	MAF_INRAE=4.167
NC_035078.1	54944440	.	G	A	.	.	MAF_INRAE=9.494;MAF_USDA=12.941
NC_035078.1	54944457	.	G	A	.	.	MAF_INRAE=3.333
NC_035078.1	54944460	.	T	G	.	.	MAF_INRAE=2.5
NC_035078.1	54944497	.	C	T	.	.	MAF_INRAE=31.667;MAF_USDA=18.75
NC_035078.1	54944501	.	C	G	.	.	MAF_INRAE=31.667;MAF_USDA=14.583
NC_035078.1	54944566	.	A	T	.	.	MAF_INRAE=31.013;MAF_USDA=48.824
NC_035078.1	54944596	.	C	T	.	.	MAF_INRAE=44.737;MAF_USDA=18.235
NC_035078.1	54944609	.	T	C	.	.	MAF_INRAE=31.646;MAF_USDA=48.824
NC_035078.1	54944626	.	T	A	.	.	MAF_INRAE=10.526;MAF_USDA=12.941
NC_035078.1	54944633	.	G	T	.	.	MAF_USDA=41.667
NC_035078.1	54944636	.	G	A	.	.	MAF_USDA=25.0
NC_035078.1	54944692	.	C	T	.	.	MAF_USDA=2.5
NC_035078.1	54944732	.	A	G	.	.	MAF_USDA=1.639
NC_035078.1	54944734	.	C	A	.	.	MAF_INRAE=21.519;MAF_USDA=15.882
NC_035078.1	54944747	.	C	A	.	.	MAF_USDA=7.377
NC_035078.1	54944753	.	T	C	.	.	MAF_INRAE=5.263;MAF_USDA=6.471
NC_035078.1	54944788	.	G	T	.	.	MAF_USDA=6.471
NC_035078.1	54944809	.	C	A	.	.	MAF_USDA=4.706
NC_035078.1	54944904	.	C	T	.	.	MAF_INRAE=20.253;MAF_USDA=5.738
NC_035078.1	54944916	.	C	T	.	.	MAF_INRAE=41.139;MAF_USDA=31.148
NC_035078.1	54944968	.	T	A	.	.	MAF_INRAE=21.519;MAF_USDA=12.295
NC_035078.1	54944984	.	A	C	.	.	MAF_USDA=1.639
NC_035078.1	54945069	.	T	C	.	.	MAF_INRAE=10.833;MAF_USDA=14.583
NC_035078.1	54945116	.	G	T	.	.	MAF_INRAE=19.62;MAF_USDA=5.882
NC_035078.1	54945118	.	C	A	.	.	MAF_INRAE=4.43
NC_035078.1	54945123	.	C	A	.	.	MAF_INRAE=31.646;MAF_USDA=48.235
NC_035078.1	54945172	.	A	G	.	.	MAF_INRAE=18.987;MAF_USDA=5.882
NC_035078.1	54945196	.	A	T	.	.	MAF_USDA=10.656
NC_035078.1	54945211	.	T	A	.	.	MAF_USDA=1.639
NC_035078.1	54945212	.	G	A	.	.	MAF_USDA=1.667
NC_035078.1	54945285	.	G	T	.	.	MAF_INRAE=37.342;MAF_USDA=18.824
NC_035078.1	54945393	.	G	A	.	.	MAF_USDA=7.059
NC_035078.1	54945435	.	G	A	.	.	MAF_INRAE=10.759;MAF_USDA=12.941
NC_035078.1	54945440	.	G	T	.	.	MAF_INRAE=20.253;MAF_USDA=5.294
NC_035078.1	54945450	.	A	G	.	.	MAF_USDA=10.714
NC_035078.1	54945461	.	A	C,*	.	.	MAF_INRAE=5.263;MAF_USDA=10.417
NC_035078.1	54945463	.	A	T	.	.	MAF_USDA=10.417
NC_035078.1	54945464	.	A	T	.	.	MAF_USDA=10.417
NC_035078.1	54945465	.	A	T	.	.	MAF_USDA=10.417
NC_035078.1	54945467	.	G	T	.	.	MAF_USDA=9.639
NC_035078.1	54945470	.	T	C	.	.	MAF_USDA=4.762
NC_035078.1	54945484	.	G	T	.	.	MAF_INRAE=12.658
NC_035078.1	54945489	.	A	T	.	.	MAF_INRAE=2.5
NC_035078.1	54945541	.	A	C	.	.	MAF_INRAE=19.62;MAF_USDA=8.824
NC_035078.1	54945594	.	G	A	.	.	MAF_USDA=4.706
NC_035078.1	54945733	.	T	G	.	.	MAF_USDA=12.5
NC_035078.1	54945761	.	C	T	.	.	MAF_USDA=1.639
NC_035078.1	54945802	.	C	T	.	.	MAF_INRAE=19.62;MAF_USDA=5.294
NC_035078.1	54945805	.	C	A	.	.	MAF_INRAE=17.089;MAF_USDA=4.706
NC_035078.1	54945896	.	C	A	.	.	MAF_INRAE=31.646;MAF_USDA=48.824
NC_035078.1	54945904	.	C	A	.	.	MAF_USDA=10.417
NC_035078.1	54945930	.	T	C	.	.	MAF_USDA=2.459
NC_035078.1	54945967	.	G	T	.	.	MAF_INRAE=30.38;MAF_USDA=27.647
NC_035078.1	54945982	.	G	A	.	.	MAF_INRAE=9.167;MAF_USDA=4.706
NC_035078.1	54946028	.	T	C	.	.	MAF_USDA=2.459
NC_035078.1	54946038	.	G	T	.	.	MAF_USDA=10.0
NC_035078.1	54946076	.	G	A	.	.	MAF_INRAE=43.671;MAF_USDA=27.647
NC_035078.1	54946177	.	G	A	.	.	MAF_INRAE=17.722;MAF_USDA=5.357
NC_035078.1	54946268	.	C	T	.	.	MAF_INRAE=9.494;MAF_USDA=3.279
NC_035078.1	54946283	.	A	G	.	.	MAF_USDA=4.706
NC_035078.1	54946317	.	G	T	.	.	MAF_USDA=7.143
NC_035078.1	54946344	.	T	G	.	.	MAF_INRAE=11.392;MAF_USDA=15.294
NC_035078.1	54946355	.	T	G	.	.	MAF_USDA=1.639
NC_035078.1	54946385	.	T	G	.	.	MAF_INRAE=46.835;MAF_USDA=35.882
NC_035078.1	54946404	.	T	A	.	.	MAF_INRAE=31.013;MAF_USDA=37.5
NC_035078.1	54946406	.	A	G	.	.	MAF_INRAE=34.167;MAF_USDA=37.5
NC_035078.1	54946431	.	A	T	.	.	MAF_USDA=10.0
NC_035078.1	54946461	.	A	C	.	.	MAF_INRAE=20.253;MAF_USDA=7.059
NC_035078.1	54946469	.	T	C	.	.	MAF_INRAE=17.089;MAF_USDA=4.706
NC_035078.1	54946522	.	T	A	.	.	MAF_USDA=4.098
NC_035078.1	54946542	.	C	T	.	.	MAF_INRAE=13.291;MAF_USDA=7.059
NC_035078.1	54946579	.	T	G	.	.	MAF_INRAE=12.658;MAF_USDA=7.647
NC_035078.1	54946632	.	C	A	.	.	MAF_INRAE=24.684;MAF_USDA=3.529
NC_035078.1	54946633	.	A	T	.	.	MAF_INRAE=20.833;MAF_USDA=2.941
NC_035078.1	54946712	.	A	T	.	.	MAF_INRAE=22.152;MAF_USDA=15.882
NC_035078.1	54946746	.	T	A	.	.	MAF_INRAE=5.263;MAF_USDA=5.882
NC_035078.1	54946767	.	G	A	.	.	MAF_USDA=1.639
NC_035078.1	54946800	.	A	C	.	.	MAF_INRAE=30.38;MAF_USDA=48.235
NC_035078.1	54946848	.	C	G	.	.	MAF_INRAE=5.263;MAF_USDA=5.882
NC_035078.1	54946912	.	T	C	.	.	MAF_INRAE=8.861;MAF_USDA=2.459
NC_035078.1	54946946	.	C	G	.	.	MAF_INRAE=22.152;MAF_USDA=15.882
NC_035078.1	54946962	.	T	G	.	.	MAF_INRAE=9.167
NC_035078.1	54947051	.	T	G	.	.	MAF_INRAE=22.152;MAF_USDA=24.118
NC_035078.1	54947097	.	A	G	.	.	MAF_INRAE=31.013;MAF_USDA=48.235
NC_035078.1	54947106	.	G	T	.	.	MAF_USDA=1.639
NC_035078.1	54947113	.	C	A	.	.	MAF_INRAE=5.263
NC_035078.1	54947142	.	T	A	.	.	MAF_USDA=2.459
NC_035078.1	54947156	.	A	G	.	.	MAF_INRAE=21.519;MAF_USDA=16.471
NC_035078.1	54947253	.	G	C	.	.	MAF_USDA=15.476
NC_035078.1	54947310	.	A	C	.	.	MAF_USDA=20.833
NC_035078.1	54947362	.	G	T	.	.	MAF_USDA=7.229
NC_035078.1	54947366	.	C	G	.	.	MAF_USDA=2.542
NC_035078.1	54947367	.	A	C	.	.	MAF_USDA=9.639
NC_035078.1	54947420	.	G	A	.	.	MAF_USDA=15.06
NC_035078.1	54947486	.	G	A	.	.	MAF_USDA=2.586
NC_035078.1	54947537	.	A	C	.	.	MAF_INRAE=4.167;MAF_USDA=15.294
NC_035078.1	54947569	.	G	A	.	.	MAF_INRAE=10.759;MAF_USDA=12.5
NC_035078.1	54947670	.	A	G	.	.	MAF_INRAE=17.089;MAF_USDA=15.432
NC_035078.1	54947764	.	T	C	.	.	MAF_INRAE=17.722;MAF_USDA=14.706
NC_035078.1	54947897	.	A	C	.	.	MAF_INRAE=19.167
NC_035078.1	54947928	.	C	T	.	.	MAF_INRAE=22.152;MAF_USDA=15.882
NC_035078.1	54947934	.	A	T	.	.	MAF_INRAE=21.053;MAF_USDA=47.059
NC_035078.1	54947947	.	C	A	.	.	MAF_USDA=12.5
NC_035078.1	54947991	.	G	A	.	.	MAF_USDA=8.235
NC_035078.1	54948032	.	A	T	.	.	MAF_INRAE=8.861;MAF_USDA=3.279
NC_035078.1	54948103	.	T	A	.	.	MAF_USDA=8.235
NC_035078.1	54948139	.	A	T	.	.	MAF_USDA=1.765
NC_035078.1	54948218	.	A	C	.	.	MAF_USDA=8.235
NC_035078.1	54948264	.	G	A	.	.	MAF_USDA=7.647
NC_035078.1	54948267	.	G	T	.	.	MAF_INRAE=13.924;MAF_USDA=7.059
NC_035078.1	54948269	.	G	A	.	.	MAF_USDA=2.353
NC_035078.1	54948295	.	T	A	.	.	MAF_USDA=4.918
NC_035078.1	54948303	.	G	T	.	.	MAF_INRAE=22.152;MAF_USDA=15.882
NC_035078.1	54948405	.	C	T	.	.	MAF_USDA=4.167
NC_035078.1	54948409	.	C	T	.	.	MAF_INRAE=19.167
NC_035078.1	54948476	.	A	C	.	.	MAF_USDA=1.639
NC_035078.1	54948570	.	C	T	.	.	MAF_INRAE=22.152;MAF_USDA=15.882
NC_035078.1	54948576	.	T	C	.	.	MAF_USDA=2.459
NC_035078.1	54948616	.	A	C	.	.	MAF_INRAE=5.263;MAF_USDA=5.294
NC_035078.1	54948667	.	A	C	.	.	MAF_INRAE=20.833;MAF_USDA=11.765
NC_035078.1	54948717	.	G	A	.	.	MAF_USDA=2.941
NC_035078.1	54948752	.	T	A	.	.	MAF_USDA=8.824
NC_035078.1	54948764	.	T	G	.	.	MAF_INRAE=19.62;MAF_USDA=5.882
NC_035078.1	54948832	.	T	A	.	.	MAF_INRAE=19.62;MAF_USDA=5.882
NC_035078.1	54948926	.	C	T	.	.	MAF_INRAE=19.62;MAF_USDA=5.882
NC_035078.1	54949028	.	A	C	.	.	MAF_USDA=7.059
NC_035078.1	54949031	.	T	A	.	.	MAF_INRAE=20.253;MAF_USDA=4.706
NC_035078.1	54949032	.	G	T	.	.	MAF_INRAE=20.833;MAF_USDA=19.412
NC_035078.1	54949080	.	G	A	.	.	MAF_USDA=1.639
NC_035078.1	54949135	.	G	T	.	.	MAF_USDA=4.918
NC_035078.1	54949139	.	T	C	.	.	MAF_INRAE=20.833;MAF_USDA=2.941
NC_035078.1	54949212	.	C	A	.	.	MAF_INRAE=32.278;MAF_USDA=48.235
NC_035078.1	54949215	.	A	G	.	.	MAF_USDA=11.765
NC_035078.1	54949270	.	A	G	.	.	MAF_USDA=1.639
NC_035078.1	54949278	.	G	C	.	.	MAF_INRAE=21.519;MAF_USDA=15.882
NC_035078.1	54949279	.	G	A	.	.	MAF_INRAE=20.0;MAF_USDA=2.941
NC_035078.1	54949293	.	G	A	.	.	MAF_INRAE=19.62;MAF_USDA=6.471
NC_035078.1	54949367	.	C	T	.	.	MAF_USDA=1.639
NC_035078.1	54949486	.	G	T	.	.	MAF_INRAE=31.646;MAF_USDA=47.059
NC_035078.1	54949572	.	G	T	.	.	MAF_INRAE=8.861;MAF_USDA=3.279
NC_035078.1	54949594	.	C	T	.	.	MAF_USDA=2.941
NC_035078.1	54949605	.	C	T	.	.	MAF_USDA=4.098
NC_035078.1	54949611	.	G	A	.	.	MAF_USDA=4.706
NC_035078.1	54949649	.	C	T	.	.	MAF_INRAE=5.263
NC_035078.1	54949677	.	G	T	.	.	MAF_USDA=4.706
NC_035078.1	54949688	.	A	G	.	.	MAF_USDA=8.824
NC_035078.1	54949731	.	T	C	.	.	MAF_INRAE=4.43
NC_035078.1	54949788	.	C	T	.	.	MAF_USDA=1.639
NC_035078.1	54949855	.	C	T	.	.	MAF_USDA=8.824
NC_035078.1	54949937	.	T	A	.	.	MAF_INRAE=20.833;MAF_USDA=2.353
NC_035078.1	54950012	.	T	C	.	.	MAF_INRAE=20.833;MAF_USDA=12.048
NC_035078.1	54950026	.	T	C	.	.	MAF_INRAE=17.089;MAF_USDA=4.762
NC_035078.1	54950069	.	T	A	.	.	MAF_USDA=18.75
NC_035078.1	54953982	.	A	C	.	.	MAF_USDA=1.695
NC_035078.1	54954089	.	G	A	.	.	MAF_INRAE=22.152;MAF_USDA=14.881
NC_035078.1	54954127	.	C	T	.	.	MAF_INRAE=20.833;MAF_USDA=4.118
NC_035078.1	54954129	.	A	G	.	.	MAF_INRAE=20.253;MAF_USDA=5.882
NC_035078.1	54954168	.	C	T	.	.	MAF_INRAE=13.924;MAF_USDA=7.647
NC_035078.1	54954169	.	A	G	.	.	MAF_USDA=8.824
NC_035078.1	54954203	.	G	T	.	.	MAF_INRAE=31.646;MAF_USDA=48.235
NC_035078.1	54954256	.	C	T	.	.	MAF_INRAE=33.333;MAF_USDA=47.059
NC_035078.1	54954282	.	C	A	.	.	MAF_INRAE=16.667
NC_035078.1	54954428	.	T	C	.	.	MAF_USDA=1.639
NC_035078.1	54954429	.	C	G	.	.	MAF_USDA=1.639
NC_035078.1	54954527	.	G	T	.	.	MAF_INRAE=5.263
NC_035078.1	54954540	.	A	G	.	.	MAF_INRAE=5.263;MAF_USDA=6.557
NC_035078.1	54954547	.	C	T	.	.	MAF_USDA=5.738
NC_035078.1	54954588	.	G	A	.	.	MAF_USDA=1.639
NC_035078.1	54954688	.	C	A	.	.	MAF_USDA=8.235
NC_035078.1	54954707	.	A	G	.	.	MAF_USDA=4.706
NC_035078.1	54954738	.	C	G	.	.	MAF_USDA=8.235
NC_035078.1	54954808	.	T	C	.	.	MAF_USDA=5.294
NC_035078.1	54954811	.	C	A	.	.	MAF_INRAE=20.833;MAF_USDA=2.941
NC_035078.1	54954812	.	T	C	.	.	MAF_INRAE=48.734;MAF_USDA=41.765
NC_035078.1	54954872	.	C	T	.	.	MAF_INRAE=48.734;MAF_USDA=41.765
NC_035078.1	54954926	.	G	A	.	.	MAF_INRAE=31.646;MAF_USDA=48.824
NC_035078.1	54955009	.	T	A	.	.	MAF_INRAE=34.81;MAF_USDA=40.588
NC_035078.1	54955058	.	G	A	.	.	MAF_INRAE=49.367;MAF_USDA=41.765
NC_035078.1	54955065	.	G	A	.	.	MAF_USDA=17.213
NC_035078.1	54955125	.	G	A	.	.	MAF_INRAE=22.152;MAF_USDA=15.294
NC_035078.1	54955213	.	T	C	.	.	MAF_INRAE=10.759;MAF_USDA=12.353
NC_035078.1	54955220	.	C	T	.	.	MAF_INRAE=20.833;MAF_USDA=2.941
NC_035078.1	54955298	.	A	C	.	.	MAF_USDA=4.706
NC_035078.1	54955349	.	T	G	.	.	MAF_USDA=8.824
NC_035078.1	54955382	.	A	G	.	.	MAF_USDA=2.941
NC_035078.1	54955385	.	A	T	.	.	MAF_USDA=1.639
NC_035078.1	54955415	.	ACC	ACA	.	.	MAF_USDA=2.083
NC_035078.1	54955417	.	C	A	.	.	MAF_INRAE=5.263;MAF_USDA=2.459
NC_035078.1	54955443	.	G	T	.	.	MAF_USDA=4.098
NC_035078.1	54955451	.	C	A	.	.	MAF_INRAE=22.785;MAF_USDA=12.941
NC_035078.1	54955519	.	A	G	.	.	MAF_USDA=10.714
NC_035078.1	54955524	.	G	C	.	.	MAF_USDA=3.571
NC_035078.1	54955645	.	G	A	.	.	MAF_USDA=19.643
NC_035078.1	54955779	.	G	A	.	.	MAF_INRAE=12.025;MAF_USDA=15.663
NC_035078.1	54955871	.	G	A	.	.	MAF_INRAE=5.263;MAF_USDA=2.083
NC_035078.1	54955960	.	T	G	.	.	MAF_USDA=1.639
NC_035078.1	54955981	.	G	T	.	.	MAF_USDA=3.279
NC_035078.1	54956026	.	T	C	.	.	MAF_USDA=7.143
NC_035078.1	54956092	.	A	T	.	.	MAF_USDA=6.25
NC_035078.1	54956146	.	G	T	.	.	MAF_USDA=5.738
NC_035078.1	54956174	.	G	T	.	.	MAF_USDA=2.459
NC_035078.1	54956175	.	A	T	.	.	MAF_INRAE=19.62;MAF_USDA=7.647
NC_035078.1	54956180	.	G	C	.	.	MAF_INRAE=35.443;MAF_USDA=14.583
NC_035078.1	54956189	.	C	T	.	.	MAF_USDA=5.738
NC_035078.1	54956250	.	T	C	.	.	MAF_USDA=7.059
NC_035078.1	54956316	.	T	G	.	.	MAF_INRAE=10.526;MAF_USDA=2.941
NC_035078.1	54956324	.	A	T	.	.	MAF_INRAE=24.684;MAF_USDA=16.471
NC_035078.1	54956366	.	C	T	.	.	MAF_INRAE=10.759;MAF_USDA=7.647
NC_035078.1	54956422	.	C	A	.	.	MAF_INRAE=4.43;MAF_USDA=9.016
NC_035078.1	54956459	.	T	C	.	.	MAF_INRAE=19.62;MAF_USDA=7.143
NC_035078.1	54956488	.	C	A	.	.	MAF_INRAE=5.063;MAF_USDA=10.656
NC_035078.1	54956493	.	T	C	.	.	MAF_INRAE=20.833;MAF_USDA=11.176
NC_035078.1	54956500	.	T	A	.	.	MAF_USDA=1.639
NC_035078.1	54956573	.	T	C	.	.	MAF_USDA=2.353
NC_035078.1	54956590	.	C	A	.	.	MAF_USDA=13.529
NC_035078.1	54956640	.	G	A	.	.	MAF_USDA=1.639
NC_035078.1	54956713	.	C	G	.	.	MAF_USDA=1.639
NC_035078.1	54956740	.	A	T	.	.	MAF_INRAE=27.215;MAF_USDA=39.412
NC_035078.1	54956764	.	C	T	.	.	MAF_INRAE=9.167;MAF_USDA=4.706
NC_035078.1	54956858	.	G	C	.	.	MAF_INRAE=10.759;MAF_USDA=7.647
NC_035078.1	54956947	.	C	T	.	.	MAF_USDA=4.706
NC_035078.1	54956955	.	A	C	.	.	MAF_INRAE=5.063;MAF_USDA=9.836
NC_035078.1	54957020	.	T	G	.	.	MAF_USDA=9.836
NC_035078.1	54957127	.	A	C	.	.	MAF_INRAE=5.263;MAF_USDA=7.059
NC_035078.1	54957147	.	C	T	.	.	MAF_INRAE=18.987;MAF_USDA=5.882
NC_035078.1	54957181	.	C	A	.	.	MAF_INRAE=21.053;MAF_USDA=8.235
NC_035078.1	54957221	.	C	A	.	.	MAF_USDA=3.279
NC_035078.1	54957246	.	C	T	.	.	MAF_INRAE=41.772;MAF_USDA=17.059
NC_035078.1	54957268	.	A	C	.	.	MAF_INRAE=16.667
NC_035078.1	54957272	.	A	G	.	.	MAF_USDA=4.918
NC_035078.1	54957273	.	A	T	.	.	MAF_INRAE=16.667
NC_035078.1	54957275	.	G	A	.	.	MAF_USDA=4.918
NC_035078.1	54957277	.	G	T	.	.	MAF_USDA=4.706
NC_035078.1	54957307	.	TT	TG	.	.	MAF_USDA=14.583
NC_035078.1	54957308	.	T	G	.	.	MAF_INRAE=10.0
NC_035078.1	54957311	.	A	T	.	.	MAF_USDA=14.583
NC_035078.1	54957315	.	A	G	.	.	MAF_INRAE=9.167;MAF_USDA=7.647
NC_035078.1	54957351	.	A	C	.	.	MAF_USDA=4.118
NC_035078.1	54957386	.	G	A	.	.	MAF_INRAE=9.167;MAF_USDA=4.706
NC_035078.1	54957416	.	G	A	.	.	MAF_USDA=2.459
NC_035078.1	54957433	.	T	C	.	.	MAF_USDA=4.167
NC_035078.1	54957481	.	G	A	.	.	MAF_USDA=4.706
NC_035078.1	54957516	.	A	T	.	.	MAF_INRAE=5.263
NC_035078.1	54957525	.	C	T	.	.	MAF_USDA=5.882
NC_035078.1	54957579	.	C	T	.	.	MAF_INRAE=5.263
NC_035078.1	54957584	.	T	G	.	.	MAF_INRAE=21.519;MAF_USDA=12.941
NC_035078.1	54957590	.	C	A	.	.	MAF_INRAE=46.835;MAF_USDA=38.824
NC_035078.1	54957595	.	T	G	.	.	MAF_USDA=3.279
NC_035078.1	54957623	.	G	A	.	.	MAF_USDA=5.882
NC_035078.1	54957640	.	C	T	.	.	MAF_INRAE=30.38;MAF_USDA=11.765
NC_035078.1	54957641	.	C	T	.	.	MAF_USDA=10.0
NC_035078.1	54957773	.	A	G	.	.	MAF_USDA=4.098
NC_035078.1	54957813	.	C	T	.	.	MAF_USDA=7.059
NC_035078.1	54958002	.	C	T	.	.	MAF_USDA=5.294
NC_035078.1	54958128	.	A	G	.	.	MAF_INRAE=2.5
NC_035078.1	54958184	.	T	C	.	.	MAF_USDA=5.882
NC_035078.1	54958191	.	A	T	.	.	MAF_INRAE=17.5;MAF_USDA=6.471
NC_035078.1	54958204	.	C	T	.	.	MAF_USDA=5.294
NC_035078.1	54958225	.	A	T	.	.	MAF_USDA=2.976
NC_035078.1	54958244	.	G	A	.	.	MAF_USDA=5.882
NC_035078.1	54958248	.	T	G	.	.	MAF_USDA=5.882
NC_035078.1	54958305	.	A	C	.	.	MAF_INRAE=5.263;MAF_USDA=3.012
NC_035078.1	54958338	.	G	C	.	.	MAF_INRAE=17.089;MAF_USDA=8.235
NC_035078.1	54958346	.	A	T	.	.	MAF_USDA=3.279
NC_035078.1	54958370	.	G	A	.	.	MAF_USDA=4.118
NC_035078.1	54958381	.	G	A	.	.	MAF_USDA=2.459
NC_035078.1	54958533	.	T	C	.	.	MAF_USDA=1.639
NC_035078.1	54958534	.	C	T	.	.	MAF_USDA=5.738
NC_035078.1	54958585	.	C	G	.	.	MAF_USDA=1.639
NC_035078.1	54958592	.	A	G	.	.	MAF_INRAE=21.667;MAF_USDA=21.765
NC_035078.1	54958605	.	C	A	.	.	MAF_USDA=7.647
NC_035078.1	54958670	.	T	G	.	.	MAF_INRAE=5.263;MAF_USDA=4.167
NC_035078.1	54958695	.	G	C	.	.	MAF_USDA=5.882
NC_035078.1	54958711	.	G	A	.	.	MAF_INRAE=48.101;MAF_USDA=44.118
NC_035078.1	54958746	.	G	T	.	.	MAF_INRAE=17.089;MAF_USDA=4.706
NC_035078.1	54958767	.	T	C	.	.	MAF_USDA=2.459
NC_035078.1	54958904	.	C	A	.	.	MAF_INRAE=12.658;MAF_USDA=5.294
NC_035078.1	54958922	.	G	A	.	.	MAF_USDA=14.583
NC_035078.1	54958924	.	A	C	.	.	MAF_USDA=18.75
NC_035078.1	54959092	.	G	A	.	.	MAF_USDA=5.882
NC_035078.1	54959215	.	G	A	.	.	MAF_USDA=1.639
NC_035078.1	54959256	.	T	A	.	.	MAF_INRAE=17.089;MAF_USDA=4.706
NC_035078.1	54959314	.	G	A	.	.	MAF_USDA=7.647
NC_035078.1	54959319	.	C	G	.	.	MAF_INRAE=8.861
NC_035078.1	54959338	.	T	G	.	.	MAF_INRAE=16.456;MAF_USDA=4.918
NC_035078.1	54959480	.	C	A	.	.	MAF_USDA=3.529
NC_035078.1	54959544	.	A	C	.	.	MAF_INRAE=5.263
NC_035078.1	54959687	.	C	A	.	.	MAF_USDA=7.647
NC_035078.1	54959695	.	A	T	.	.	MAF_USDA=2.459
NC_035078.1	54959824	.	A	T	.	.	MAF_USDA=6.25
NC_035078.1	54959866	.	C	T	.	.	MAF_INRAE=44.304;MAF_USDA=28.824
NC_035078.1	54959879	.	G	A	.	.	MAF_USDA=2.941
NC_035078.1	54959881	.	C	T	.	.	MAF_USDA=4.706
NC_035078.1	54960010	.	A	C	.	.	MAF_INRAE=2.632
NC_035078.1	54960130	.	T	C	.	.	MAF_INRAE=20.0;MAF_USDA=3.279
NC_035078.1	54960177	.	G	A	.	.	MAF_USDA=11.667
NC_035078.1	54960249	.	G	A	.	.	MAF_USDA=4.762
NC_035078.1	54960399	.	G	T	.	.	MAF_USDA=3.571
NC_035078.1	54960426	.	A	T	.	.	MAF_USDA=29.167
NC_035078.1	54960511	.	G	A	.	.	MAF_INRAE=4.43
NC_035078.1	54960559	.	G	A	.	.	MAF_INRAE=23.418;MAF_USDA=8.333
NC_035078.1	54960560	.	G	C	.	.	MAF_INRAE=20.833;MAF_USDA=2.976
NC_035078.1	54960834	.	A	G	.	.	MAF_INRAE=8.228;MAF_USDA=5.952
NC_035078.1	54960886	.	T	G	.	.	MAF_USDA=5.357
NC_035078.1	54960910	.	G	A	.	.	MAF_USDA=2.976
NC_035078.1	54960930	.	G	A	.	.	MAF_INRAE=6.962;MAF_USDA=5.952
NC_035078.1	54960973	.	T	C	.	.	MAF_INRAE=4.43;MAF_USDA=4.098
NC_035078.1	54961171	.	C	T	.	.	MAF_USDA=1.639
NC_035078.1	54961273	.	T	C	.	.	MAF_USDA=1.639
NC_035078.1	54961404	.	T	C	.	.	MAF_INRAE=44.304;MAF_USDA=29.412
NC_035078.1	54961459	.	C	T	.	.	MAF_INRAE=5.263;MAF_USDA=2.353
NC_035078.1	54961566	.	C	T	.	.	MAF_INRAE=20.0;MAF_USDA=2.941
NC_035078.1	54961605	.	A	G	.	.	MAF_INRAE=8.861
NC_035078.1	54961632	.	C	T	.	.	MAF_USDA=8.333
NC_035078.1	54961694	.	G	T	.	.	MAF_USDA=2.941
NC_035078.1	54961987	.	C	T	.	.	MAF_INRAE=20.833;MAF_USDA=3.279
NC_035078.1	54962015	.	C	A	.	.	MAF_INRAE=20.833
NC_035078.1	54962034	.	A	C	.	.	MAF_USDA=1.639
NC_035078.1	54962078	.	A	G	.	.	MAF_INRAE=8.861
NC_035078.1	54962100	.	A	G	.	.	MAF_USDA=4.918
NC_035078.1	54962238	.	C	T	.	.	MAF_USDA=5.738
NC_035078.1	54962251	.	T	C	.	.	MAF_INRAE=1.667;MAF_USDA=2.941
NC_035078.1	54962272	.	C	A	.	.	MAF_USDA=2.459
NC_035078.1	54962299	.	C	T	.	.	MAF_INRAE=4.43
NC_035078.1	54962301	.	G	A	.	.	MAF_USDA=1.639
NC_035078.1	54962322	.	C	T	.	.	MAF_INRAE=1.667;MAF_USDA=3.279
NC_035078.1	54962353	.	G	T	.	.	MAF_INRAE=17.722;MAF_USDA=17.059
NC_035078.1	54962367	.	C	A	.	.	MAF_USDA=7.059
NC_035078.1	54962615	.	T	A	.	.	MAF_INRAE=5.263;MAF_USDA=4.118
NC_035078.1	54962640	.	A	C	.	.	MAF_USDA=1.639
NC_035078.1	54962659	.	T	C	.	.	MAF_USDA=1.639
NC_035078.1	54962681	.	C	G	.	.	MAF_USDA=2.459
NC_035078.1	54962695	.	G	T	.	.	MAF_INRAE=5.263;MAF_USDA=4.167
NC_035078.1	54962700	.	A	T	.	.	MAF_INRAE=5.263
NC_035078.1	54962842	.	C	T	.	.	MAF_USDA=3.279
NC_035078.1	54962851	.	C	A	.	.	MAF_USDA=3.279
NC_035078.1	54962854	.	T	A	.	.	MAF_USDA=3.279
NC_035078.1	54962858	.	C	T	.	.	MAF_USDA=1.639
NC_035078.1	54962862	.	T	C	.	.	MAF_USDA=3.279
NC_035078.1	54962863	.	G	A	.	.	MAF_USDA=3.279
NC_035078.1	54962866	.	T	A	.	.	MAF_USDA=3.279
NC_035078.1	54962869	.	C	A	.	.	MAF_USDA=3.279
NC_035078.1	54962875	.	G	T	.	.	MAF_INRAE=5.263;MAF_USDA=2.353
NC_035078.1	54962886	.	C	A	.	.	MAF_USDA=2.459
NC_035078.1	54962949	.	G	A	.	.	MAF_USDA=4.118
NC_035078.1	54962987	.	C	T	.	.	MAF_INRAE=5.263;MAF_USDA=2.353
NC_035078.1	54963001	.	A	G	.	.	MAF_INRAE=5.263;MAF_USDA=2.353
NC_035078.1	54963018	.	C	A	.	.	MAF_INRAE=5.263;MAF_USDA=2.083
NC_035078.1	54963019	.	G	A	.	.	MAF_USDA=2.083
NC_035078.1	54963025	.	G	C	.	.	MAF_USDA=2.353
NC_035078.1	54963147	.	A	C	.	.	MAF_INRAE=15.789;MAF_USDA=13.529
NC_035078.1	54963163	.	T	G	.	.	MAF_INRAE=4.167
NC_035078.1	54963165	.	C	T	.	.	MAF_USDA=1.667
NC_035078.1	54963166	.	G	A	.	.	MAF_USDA=1.786
NC_035078.1	54963176	.	A	G	.	.	MAF_INRAE=20.0
NC_035078.1	54963185	.	G	A	.	.	MAF_USDA=2.459
NC_035078.1	54963231	.	C	A	.	.	MAF_USDA=2.459
NC_035078.1	54963258	.	T	A	.	.	MAF_INRAE=10.127;MAF_USDA=10.0
NC_035078.1	54963304	.	A	G	.	.	MAF_INRAE=21.053
NC_035078.1	54963348	.	A	G	.	.	MAF_USDA=4.706
NC_035078.1	54963399	.	T	G	.	.	MAF_INRAE=8.333;MAF_USDA=4.098
NC_035078.1	54963404	.	A	C	.	.	MAF_INRAE=8.861;MAF_USDA=18.235
NC_035078.1	54963479	.	A	T	.	.	MAF_INRAE=38.608;MAF_USDA=30.588
NC_035078.1	54963482	.	T	C	.	.	MAF_USDA=4.167
NC_035078.1	54963498	.	A	T	.	.	MAF_INRAE=4.43
NC_035078.1	54963562	.	G	T	.	.	MAF_USDA=6.667
NC_035078.1	54963563	.	T	C	.	.	MAF_INRAE=1.667;MAF_USDA=33.333
NC_035078.1	54963721	.	A	C	.	.	MAF_USDA=1.639
NC_035078.1	54963759	.	T	A	.	.	MAF_INRAE=24.051;MAF_USDA=26.471
NC_035078.1	54963805	.	C	A	.	.	MAF_INRAE=13.291
NC_035078.1	54963826	.	C	G	.	.	MAF_INRAE=7.5;MAF_USDA=22.941
NC_035078.1	54963828	.	G	T	.	.	MAF_USDA=11.765
NC_035078.1	54963870	.	A	T	.	.	MAF_INRAE=9.167;MAF_USDA=5.294
NC_035078.1	54963878	.	G	A	.	.	MAF_USDA=4.098
NC_035078.1	54963968	.	A	C	.	.	MAF_USDA=27.083
NC_035078.1	54964087	.	G	A	.	.	MAF_USDA=15.909
NC_035078.1	54964369	.	G	A	.	.	MAF_USDA=14.583
NC_035078.1	54964389	.	C	T	.	.	MAF_USDA=6.25
NC_035078.1	54964427	.	C	G	.	.	MAF_USDA=6.25
NC_035078.1	54964440	.	C	T	.	.	MAF_USDA=8.235
NC_035078.1	54964461	.	A	C	.	.	MAF_INRAE=2.5
NC_035078.1	54964479	.	T	C	.	.	MAF_INRAE=28.481;MAF_USDA=20.588
NC_035078.1	54964695	.	T	C	.	.	MAF_USDA=2.353
NC_035078.1	54964725	.	T	C	.	.	MAF_USDA=2.353
NC_035078.1	54964753	.	G	A	.	.	MAF_INRAE=1.667;MAF_USDA=11.176
NC_035078.1	54964832	.	C	T	.	.	MAF_USDA=2.459
NC_035078.1	54964844	.	T	C	.	.	MAF_USDA=2.459
NC_035078.1	54964868	.	G	A	.	.	MAF_USDA=1.639
NC_035078.1	54964889	.	T	A	.	.	MAF_USDA=2.459
NC_035078.1	54964943	.	A	T	.	.	MAF_USDA=6.25
NC_035078.1	54965066	.	C	T	.	.	MAF_INRAE=17.089;MAF_USDA=5.882
NC_035078.1	54965115	.	T	C	.	.	MAF_USDA=4.918
NC_035078.1	54965176	.	A	T	.	.	MAF_INRAE=1.667;MAF_USDA=9.412
NC_035078.1	54965186	.	T	G	.	.	MAF_USDA=3.279
NC_035078.1	54965207	.	A	T	.	.	MAF_INRAE=21.053;MAF_USDA=14.583
NC_035078.1	54965267	.	A	T	.	.	MAF_INRAE=1.667;MAF_USDA=14.706
NC_035078.1	54965289	.	G	A	.	.	MAF_INRAE=5.263;MAF_USDA=2.353
NC_035078.1	54965310	.	C	G	.	.	MAF_USDA=22.917
NC_035078.1	54965341	.	T	G	.	.	MAF_USDA=9.016
NC_035078.1	54965415	.	C	T	.	.	MAF_USDA=4.706
NC_035078.1	54965442	.	C	T	.	.	MAF_USDA=2.459
NC_035078.1	54965510	.	A	T	.	.	MAF_USDA=2.5
NC_035078.1	54965585	.	C	T	.	.	MAF_INRAE=2.5;MAF_USDA=7.377
NC_035078.1	54965602	.	C	T	.	.	MAF_USDA=10.417
NC_035078.1	54965649	.	C	T	.	.	MAF_INRAE=16.667;MAF_USDA=2.459
NC_035078.1	54965672	.	C	A	.	.	MAF_USDA=4.118
NC_035078.1	54965674	.	C	T	.	.	MAF_USDA=4.098
NC_035078.1	54965714	.	G	A	.	.	MAF_USDA=2.459
NC_035078.1	54965809	.	A	T	.	.	MAF_INRAE=19.167
NC_035078.1	54965838	.	A	C	.	.	MAF_USDA=10.656
NC_035078.1	54965894	.	A	G	.	.	MAF_USDA=2.353
NC_035078.1	54965982	.	C	T	.	.	MAF_USDA=6.25
NC_035078.1	54966180	.	G	T	.	.	MAF_INRAE=14.167;MAF_USDA=6.25
NC_035078.1	54966184	.	A	T	.	.	MAF_INRAE=14.167;MAF_USDA=6.25
NC_035078.1	54966194	.	T	A	.	.	MAF_USDA=2.459
NC_035078.1	54966244	.	T	A	.	.	MAF_USDA=13.529
NC_035078.1	54966313	.	A	G	.	.	MAF_USDA=2.459
NC_035078.1	54966491	.	A	G	.	.	MAF_INRAE=20.886;MAF_USDA=8.235
NC_035078.1	54966495	.	A	G	.	.	MAF_USDA=4.098
NC_035078.1	54966629	.	C	A	.	.	MAF_INRAE=20.0
NC_035078.1	54966683	.	A	C	.	.	MAF_USDA=1.639
NC_035078.1	54966719	.	G	C	.	.	MAF_USDA=2.459
NC_035078.1	54966752	.	C	T	.	.	MAF_USDA=4.098
NC_035078.1	54966813	.	T	C	.	.	MAF_USDA=12.295
NC_035078.1	54966931	.	G	A	.	.	MAF_USDA=7.377
NC_035078.1	54966978	.	T	A	.	.	MAF_USDA=4.706
NC_035078.1	54967084	.	T	C	.	.	MAF_INRAE=37.975;MAF_USDA=18.824
NC_035078.1	54967106	.	C	T	.	.	MAF_INRAE=39.241;MAF_USDA=31.176
NC_035078.1	54967149	.	T	A	.	.	MAF_INRAE=46.835;MAF_USDA=34.118
NC_035078.1	54967213	.	G	A	.	.	MAF_USDA=5.882
NC_035078.1	54967239	.	G	A	.	.	MAF_INRAE=37.975;MAF_USDA=22.941
NC_035078.1	54967653	.	C	A	.	.	MAF_INRAE=26.582;MAF_USDA=17.059
NC_035078.1	54967664	.	A	C	.	.	MAF_INRAE=4.43
NC_035078.1	54967747	.	G	T	.	.	MAF_INRAE=39.241;MAF_USDA=33.529
NC_035078.1	54967748	.	T	C	.	.	MAF_INRAE=41.667;MAF_USDA=31.765
NC_035078.1	54967752	.	C	G	.	.	MAF_INRAE=19.167;MAF_USDA=9.016
NC_035078.1	54967778	.	A	G	.	.	MAF_INRAE=4.43;MAF_USDA=31.176
NC_035078.1	54967788	.	C	A	.	.	MAF_INRAE=20.0;MAF_USDA=10.656
NC_035078.1	54967882	.	C	A	.	.	MAF_USDA=6.25
NC_035078.1	54967890	.	C	T	.	.	MAF_INRAE=39.241;MAF_USDA=31.765
NC_035078.1	54967895	.	T	A	.	.	MAF_INRAE=4.43;MAF_USDA=30.588
NC_035078.1	54967915	.	A	C	.	.	MAF_USDA=1.639
NC_035078.1	54967937	.	C	A	.	.	MAF_INRAE=20.0;MAF_USDA=11.475
NC_035078.1	54967976	.	G	A	.	.	MAF_INRAE=20.0;MAF_USDA=11.475
NC_035078.1	54968040	.	C	A	.	.	MAF_USDA=1.639
NC_035078.1	54968175	.	A	G	.	.	MAF_INRAE=5.263;MAF_USDA=6.25
NC_035078.1	54968207	.	T	A	.	.	MAF_USDA=2.459
NC_035078.1	54968274	.	G	T	.	.	MAF_USDA=4.098
NC_035078.1	54968284	.	A	C	.	.	MAF_INRAE=36.076;MAF_USDA=16.471
NC_035078.1	54968321	.	A	T	.	.	MAF_USDA=10.417
NC_035078.1	54968329	.	T	A	.	.	MAF_INRAE=35.443;MAF_USDA=16.471
NC_035078.1	54968426	.	C	G	.	.	MAF_USDA=4.098
NC_035078.1	54968435	.	C	G	.	.	MAF_USDA=4.098
NC_035078.1	54968624	.	T	C	.	.	MAF_INRAE=4.43;MAF_USDA=30.588
NC_035078.1	54968767	.	T	A	.	.	MAF_INRAE=20.886;MAF_USDA=8.235
NC_035078.1	54968875	.	A	C	.	.	MAF_USDA=2.353
NC_035078.1	54968943	.	A	G	.	.	MAF_USDA=1.639
NC_035078.1	54968973	.	C	A	.	.	MAF_INRAE=20.253;MAF_USDA=8.235
NC_035078.1	54969122	.	G	A	.	.	MAF_INRAE=17.089;MAF_USDA=11.176
NC_035078.1	54969128	.	G	A	.	.	MAF_USDA=4.098
NC_035078.1	54969169	.	G	C	.	.	MAF_INRAE=5.263
NC_035078.1	54969173	.	G	C	.	.	MAF_INRAE=1.667
NC_035078.1	54969181	.	G	C	.	.	MAF_INRAE=1.667
NC_035078.1	54969217	.	A	C	.	.	MAF_INRAE=4.43;MAF_USDA=28.235
NC_035078.1	54969231	.	A	T	.	.	MAF_INRAE=21.519;MAF_USDA=8.235
NC_035078.1	54969381	.	T	A	.	.	MAF_INRAE=20.886;MAF_USDA=8.235
NC_035078.1	54969422	.	T	C	.	.	MAF_INRAE=15.823;MAF_USDA=4.118
NC_035078.1	54969427	.	G	A	.	.	MAF_INRAE=15.823;MAF_USDA=8.824
NC_035078.1	54969452	.	T	A	.	.	MAF_INRAE=36.842;MAF_USDA=21.765
NC_035078.1	54969483	.	C	A	.	.	MAF_USDA=1.639
NC_035078.1	54970368	.	T	A	.	.	MAF_USDA=10.417
NC_035078.1	54970380	.	C	T	.	.	MAF_USDA=2.5
NC_035078.1	54970567	.	A	G	.	.	MAF_INRAE=5.263;MAF_USDA=20.833
NC_035078.1	54970623	.	G	C	.	.	MAF_INRAE=35.833;MAF_USDA=43.75
NC_035078.1	54970629	.	G	T	.	.	MAF_INRAE=41.139;MAF_USDA=43.75
NC_035078.1	54970630	.	A	C	.	.	MAF_INRAE=35.833;MAF_USDA=43.75
NC_035078.1	54970755	.	C	A	.	.	MAF_INRAE=20.253;MAF_USDA=8.824
NC_035078.1	54970768	.	G	A	.	.	MAF_USDA=7.647
NC_035078.1	54970770	.	G	T	.	.	MAF_INRAE=20.253;MAF_USDA=8.824
NC_035078.1	54970788	.	G	A	.	.	MAF_INRAE=41.139;MAF_USDA=28.235
NC_035078.1	54970855	.	T	A	.	.	MAF_INRAE=1.667;MAF_USDA=9.412
NC_035078.1	54970888	.	G	C	.	.	MAF_USDA=4.918
NC_035078.1	54970912	.	C	A	.	.	MAF_USDA=6.25
NC_035078.1	54970940	.	T	C	.	.	MAF_USDA=8.197
NC_035078.1	54970944	.	A	T	.	.	MAF_USDA=1.639
NC_035078.1	54970956	.	T	G	.	.	MAF_USDA=9.016
NC_035078.1	54970959	.	C	G	.	.	MAF_INRAE=25.833;MAF_USDA=8.235
NC_035078.1	54971104	.	G	T	.	.	MAF_USDA=4.098
NC_035078.1	54971151	.	G	C	.	.	MAF_USDA=6.557
NC_035078.1	54971181	.	A	C	.	.	MAF_USDA=1.639
NC_035078.1	54971294	.	G	A	.	.	MAF_INRAE=25.949;MAF_USDA=17.059
NC_035078.1	54971300	.	C	A	.	.	MAF_USDA=4.918
NC_035078.1	54971310	.	C	T	.	.	MAF_USDA=1.639
NC_035078.1	54971319	.	T	G	.	.	MAF_INRAE=5.263;MAF_USDA=2.459
NC_035078.1	54971341	.	G	T	.	.	MAF_INRAE=20.886;MAF_USDA=8.824
NC_035078.1	54971402	.	T	G	.	.	MAF_USDA=6.557
NC_035078.1	54971426	.	A	G	.	.	MAF_USDA=1.639
NC_035078.1	54971432	.	G	A	.	.	MAF_USDA=1.639
NC_035078.1	54971464	.	T	G	.	.	MAF_INRAE=25.949;MAF_USDA=46.471
NC_035078.1	54971761	.	G	T	.	.	MAF_USDA=3.279
NC_035078.1	54971912	.	C	T	.	.	MAF_USDA=2.459
NC_035078.1	54971964	.	T	C	.	.	MAF_USDA=10.588
NC_035078.1	54971992	.	C	A	.	.	MAF_USDA=12.069
NC_035078.1	54972019	.	A	G	.	.	MAF_INRAE=2.5
NC_035078.1	54972126	.	A	C	.	.	MAF_USDA=11.176
NC_035078.1	54972134	.	C	T	.	.	MAF_USDA=1.639
NC_035078.1	54972162	.	C	T	.	.	MAF_INRAE=4.43;MAF_USDA=31.765
NC_035078.1	54972181	.	C	T	.	.	MAF_INRAE=4.43;MAF_USDA=31.765
NC_035078.1	54972357	.	T	A	.	.	MAF_USDA=2.459
NC_035078.1	54972411	.	T	C	.	.	MAF_INRAE=4.43;MAF_USDA=31.176
NC_035078.1	54972507	.	G	A	.	.	MAF_USDA=2.083
NC_035078.1	54972540	.	C	T	.	.	MAF_USDA=10.714
NC_035078.1	54972563	.	C	T	.	.	MAF_INRAE=4.43
NC_035078.1	54972937	.	G	A	.	.	MAF_USDA=2.459
NC_035078.1	54972953	.	C	T	.	.	MAF_INRAE=19.167;MAF_USDA=5.738
NC_035078.1	54972956	.	T	G	.	.	MAF_USDA=4.167
NC_035078.1	54972968	.	C	T	.	.	MAF_INRAE=37.975;MAF_USDA=31.176
NC_035078.1	54972984	.	C	T	.	.	MAF_USDA=2.459
NC_035078.1	54973068	.	A	T	.	.	MAF_USDA=1.639
NC_035078.1	54973069	.	T	G	.	.	MAF_USDA=1.639
NC_035078.1	54973127	.	C	T	.	.	MAF_INRAE=12.658
NC_035078.1	54973270	.	C	T	.	.	MAF_INRAE=20.886;MAF_USDA=8.235
NC_035078.1	54973341	.	G	T	.	.	MAF_USDA=16.667
NC_035078.1	54973399	.	G	T	.	.	MAF_INRAE=20.886
NC_035078.1	54973424	.	A	C	.	.	MAF_USDA=1.639
NC_035078.1	54973515	.	G	A	.	.	MAF_INRAE=4.43;MAF_USDA=1.639
NC_035078.1	54973566	.	C	A	.	.	MAF_INRAE=19.167
NC_035078.1	54973568	.	C	A	.	.	MAF_USDA=3.279
NC_035078.1	54973671	.	C	T	.	.	MAF_INRAE=4.43
NC_035078.1	54973702	.	G	A	.	.	MAF_USDA=12.5
NC_035078.1	54973709	.	C	A	.	.	MAF_INRAE=31.013;MAF_USDA=31.176
NC_035078.1	54973710	.	G	A	.	.	MAF_INRAE=20.886;MAF_USDA=8.235
NC_035078.1	54973711	.	A	T	.	.	MAF_INRAE=25.833;MAF_USDA=8.235
NC_035078.1	54973783	.	CGG	CGT	.	.	MAF_USDA=16.667
NC_035078.1	54973785	.	G	T	.	.	MAF_INRAE=4.43
NC_035078.1	54973853	.	G	A	.	.	MAF_INRAE=17.089;MAF_USDA=9.412
NC_035078.1	54973856	.	G	A	.	.	MAF_INRAE=4.43
NC_035078.1	54973891	.	C	A	.	.	MAF_USDA=3.279
NC_035078.1	54973896	.	T	A	.	.	MAF_USDA=3.279
NC_035078.1	54974004	.	T	C	.	.	MAF_INRAE=5.696;MAF_USDA=42.353
NC_035078.1	54974066	.	T	G	.	.	MAF_INRAE=17.089;MAF_USDA=9.412
NC_035078.1	54974098	.	C	T	.	.	MAF_INRAE=20.253;MAF_USDA=7.647
NC_035078.1	54974186	.	T	A	.	.	MAF_USDA=2.459
NC_035078.1	54974196	.	A	C	.	.	MAF_USDA=4.098
NC_035078.1	54974226	.	A	G	.	.	MAF_USDA=1.639
NC_035078.1	54974380	.	A	T	.	.	MAF_USDA=7.377
NC_035078.1	54974483	.	C	A	.	.	MAF_USDA=1.639
NC_035078.1	54974592	.	G	A	.	.	MAF_USDA=4.167
NC_035078.1	54974639	.	G	A	.	.	MAF_USDA=2.941
NC_035078.1	54974892	.	C	T	.	.	MAF_INRAE=1.667;MAF_USDA=5.294
NC_035078.1	54974911	.	T	C	.	.	MAF_USDA=7.647
NC_035078.1	54974929	.	G	C	.	.	MAF_USDA=1.639
NC_035078.1	54974933	.	C	A	.	.	MAF_USDA=1.765
NC_035078.1	54974934	.	G	A	.	.	MAF_INRAE=17.089;MAF_USDA=9.412
NC_035078.1	54975019	.	T	A	.	.	MAF_INRAE=20.886;MAF_USDA=43.529
NC_035078.1	54975037	.	T	C	.	.	MAF_INRAE=4.43;MAF_USDA=32.941
NC_035078.1	54975051	.	G	T	.	.	MAF_INRAE=20.886;MAF_USDA=7.647
NC_035078.1	54975086	.	C	A	.	.	MAF_INRAE=16.456;MAF_USDA=8.235
NC_035078.1	54975111	.	A	C	.	.	MAF_USDA=5.294
NC_035078.1	54975115	.	T	G	.	.	MAF_INRAE=20.0;MAF_USDA=11.475
NC_035078.1	54975223	.	T	A	.	.	MAF_USDA=10.656
NC_035078.1	54975224	.	G	A	.	.	MAF_USDA=3.279
NC_035078.1	54975236	.	G	C	.	.	MAF_USDA=1.639
NC_035078.1	54975254	.	A	G	.	.	MAF_USDA=14.583
NC_035078.1	54975306	.	G	T	.	.	MAF_USDA=14.583
NC_035078.1	54975323	.	G	A	.	.	MAF_USDA=47.917
NC_035078.1	54975368	.	G	T	.	.	MAF_USDA=12.5
NC_035078.1	54975765	.	G	T	.	.	MAF_USDA=16.667
NC_035078.1	54975776	.	T	G	.	.	MAF_USDA=31.25
NC_035078.1	54975777	.	A	G	.	.	MAF_USDA=31.25
NC_035078.1	54975821	.	A	G	.	.	MAF_USDA=3.279
NC_035078.1	54975855	.	G	T	.	.	MAF_USDA=8.824
NC_035078.1	54975873	.	G	T	.	.	MAF_USDA=3.279
NC_035078.1	54975880	.	C	A	.	.	MAF_INRAE=25.316;MAF_USDA=14.706
NC_035078.1	54975894	.	T	A	.	.	MAF_INRAE=10.526;MAF_USDA=5.882
NC_035078.1	54975928	.	A	G	.	.	MAF_INRAE=18.333;MAF_USDA=4.098
NC_035078.1	54975932	.	T	A	.	.	MAF_USDA=4.098
NC_035078.1	54975976	.	A	G	.	.	MAF_INRAE=5.696;MAF_USDA=44.706
NC_035078.1	54975986	.	G	C	.	.	MAF_USDA=6.557
NC_035078.1	54976013	.	C	T	.	.	MAF_USDA=7.377
NC_035078.1	54976209	.	C	T	.	.	MAF_INRAE=5.696;MAF_USDA=36.471
NC_035078.1	54976229	.	G	T	.	.	MAF_INRAE=5.063;MAF_USDA=38.824
NC_035078.1	54976260	.	G	A	.	.	MAF_USDA=2.353
NC_035078.1	54976275	.	G	C	.	.	MAF_USDA=6.25
NC_035078.1	54976284	.	T	C	.	.	MAF_INRAE=21.053;MAF_USDA=12.5
NC_035078.1	54976368	.	G	A	.	.	MAF_USDA=1.639
NC_035078.1	54976442	.	C	T	.	.	MAF_INRAE=37.342;MAF_USDA=35.294
NC_035078.1	54976444	.	T	C	.	.	MAF_USDA=1.639
NC_035078.1	54976467	.	G	A	.	.	MAF_INRAE=5.696
NC_035078.1	54976478	.	C	T	.	.	MAF_USDA=4.098
NC_035078.1	54976479	.	G	A	.	.	MAF_INRAE=1.667;MAF_USDA=16.667
NC_035078.1	54976536	.	C	T	.	.	MAF_USDA=1.639
NC_035078.1	54976602	.	A	C	.	.	MAF_USDA=6.557
NC_035078.1	54976686	.	T	A	.	.	MAF_INRAE=12.025;MAF_USDA=5.882
NC_035078.1	54976687	.	A	T	.	.	MAF_USDA=4.167
NC_035078.1	54976724	.	A	G	.	.	MAF_INRAE=14.557;MAF_USDA=6.25
NC_035078.1	54976770	.	A	G	.	.	MAF_INRAE=1.667;MAF_USDA=11.765
NC_035078.1	54976822	.	ACTCTTCCATGTCAAGGTAAGCTTTTGGTTTTGCTAAGTGGTTT	ACTCTTCCATGTCAAGGTAAGCTTTTGGTTTTGCTAAGTGGTTA	.	.	MAF_USDA=33.333
NC_035078.1	54976848	.	G	A	.	.	MAF_INRAE=5.063
NC_035078.1	54976865	.	T	A	.	.	MAF_INRAE=23.333;MAF_USDA=13.115
NC_035078.1	54976939	.	A	T	.	.	MAF_INRAE=2.5
NC_035078.1	54976986	.	C	A	.	.	MAF_INRAE=10.526;MAF_USDA=42.941
NC_035078.1	54976993	.	T	G	.	.	MAF_USDA=9.016
NC_035078.1	54977057	.	A	C	.	.	MAF_USDA=7.377
NC_035078.1	54977282	.	A	T	.	.	MAF_INRAE=17.089;MAF_USDA=7.647
NC_035078.1	54977298	.	A	C	.	.	MAF_USDA=6.557
NC_035078.1	54977299	.	A	C	.	.	MAF_USDA=2.941
NC_035078.1	54977315	.	C	A	.	.	MAF_INRAE=1.667;MAF_USDA=41.765
NC_035078.1	54977336	.	T	G	.	.	MAF_INRAE=1.667;MAF_USDA=11.765
NC_035078.1	54977357	.	C	A	.	.	MAF_USDA=2.459
NC_035078.1	54977361	.	T	A	.	.	MAF_USDA=2.353
NC_035078.1	54977378	.	C	A	.	.	MAF_USDA=4.098
NC_035078.1	54977381	.	C	T	.	.	MAF_INRAE=4.43;MAF_USDA=26.471
NC_035078.1	54977445	.	G	A	.	.	MAF_USDA=13.69
NC_035078.1	54977627	.	T	A	.	.	MAF_USDA=2.353
NC_035078.1	54977670	.	T	G	.	.	MAF_USDA=29.412
NC_035078.1	54977688	.	A	G	.	.	MAF_USDA=1.639
NC_035078.1	54977754	.	T	A	.	.	MAF_INRAE=17.089;MAF_USDA=33.529
NC_035078.1	54977756	.	G	T	.	.	MAF_USDA=5.294
NC_035078.1	54977799	.	A	C	.	.	MAF_USDA=4.706
NC_035078.1	54977817	.	A	C	.	.	MAF_USDA=3.279
NC_035078.1	54977858	.	T	C	.	.	MAF_INRAE=21.053;MAF_USDA=14.583
NC_035078.1	54977890	.	C	A	.	.	MAF_INRAE=1.667;MAF_USDA=12.941
NC_035078.1	54977919	.	T	G	.	.	MAF_USDA=2.459
NC_035078.1	54977969	.	A	G	.	.	MAF_USDA=4.098
NC_035078.1	54978000	.	C	A	.	.	MAF_INRAE=17.089;MAF_USDA=36.471
NC_035078.1	54978070	.	A	G	.	.	MAF_INRAE=17.089;MAF_USDA=35.294
NC_035078.1	54978178	.	G	A	.	.	MAF_USDA=7.377
NC_035078.1	54978221	.	C	T	.	.	MAF_INRAE=46.835;MAF_USDA=27.647
NC_035078.1	54978241	.	A	T	.	.	MAF_USDA=4.918
NC_035078.1	54978257	.	G	T	.	.	MAF_INRAE=17.089;MAF_USDA=33.529
NC_035078.1	54978274	.	G	T	.	.	MAF_INRAE=25.949;MAF_USDA=12.353
NC_035078.1	54978379	.	G	A	.	.	MAF_USDA=9.836
NC_035078.1	54978398	.	G	A	.	.	MAF_USDA=4.118
NC_035078.1	54978411	.	A	T	.	.	MAF_INRAE=1.667;MAF_USDA=11.765
NC_035078.1	54978445	.	C	T	.	.	MAF_USDA=4.167
NC_035078.1	54978450	.	G	A	.	.	MAF_INRAE=14.557;MAF_USDA=6.25
NC_035078.1	54978514	.	G	A	.	.	MAF_USDA=6.471
NC_035078.1	54978540	.	A	G	.	.	MAF_USDA=4.706
NC_035078.1	54978582	.	G	C	.	.	MAF_INRAE=46.835;MAF_USDA=28.235
NC_035078.1	54978589	.	G	T	.	.	MAF_USDA=1.639
NC_035078.1	54978601	.	T	A	.	.	MAF_INRAE=17.089;MAF_USDA=34.706
NC_035078.1	54978729	.	G	C	.	.	MAF_INRAE=46.835;MAF_USDA=27.647
NC_035078.1	54978757	.	A	G	.	.	MAF_USDA=29.412
NC_035078.1	54978835	.	C	T	.	.	MAF_INRAE=46.835;MAF_USDA=27.647
NC_035078.1	54978951	.	T	G	.	.	MAF_INRAE=5.263
NC_035078.1	54979062	.	T	C	.	.	MAF_USDA=2.459
NC_035078.1	54979113	.	G	A	.	.	MAF_USDA=8.197
NC_035078.1	54979130	.	G	A	.	.	MAF_INRAE=13.924;MAF_USDA=5.882
NC_035078.1	54979153	.	C	T	.	.	MAF_INRAE=1.667;MAF_USDA=11.765
NC_035078.1	54979190	.	T	G	.	.	MAF_INRAE=2.5
NC_035078.1	54979197	.	G	A	.	.	MAF_USDA=1.639
NC_035078.1	54979310	.	G	A	.	.	MAF_USDA=11.176
NC_035078.1	54979331	.	A	G	.	.	MAF_USDA=27.647
NC_035078.1	54979332	.	C	G	.	.	MAF_USDA=2.459
NC_035078.1	54979415	.	C	T	.	.	MAF_INRAE=16.667;MAF_USDA=1.639
NC_035078.1	54979470	.	G	C	.	.	MAF_USDA=10.417
NC_035078.1	54979471	.	G	T	.	.	MAF_USDA=10.417
NC_035078.1	54979503	.	G	T	.	.	MAF_USDA=29.412
NC_035078.1	54979569	.	T	C	.	.	MAF_USDA=28.824
NC_035078.1	54979637	.	T	A	.	.	MAF_INRAE=12.5;MAF_USDA=6.25
NC_035078.1	54979650	.	T	C	.	.	MAF_INRAE=4.43
NC_035078.1	54979653	.	T	C	.	.	MAF_USDA=1.639
NC_035078.1	54979804	.	C	T	.	.	MAF_INRAE=1.667;MAF_USDA=11.765
NC_035078.1	54979824	.	C	T	.	.	MAF_INRAE=19.167
NC_035078.1	54979884	.	T	C	.	.	MAF_USDA=8.235
NC_035078.1	54979917	.	G	A	.	.	MAF_USDA=3.279
NC_035078.1	54980013	.	C	A	.	.	MAF_INRAE=44.304;MAF_USDA=42.941
NC_035078.1	54980038	.	G	T	.	.	MAF_INRAE=16.456;MAF_USDA=4.706
NC_035078.1	54980180	.	A	C	.	.	MAF_USDA=1.639
NC_035078.1	54980189	.	T	G	.	.	MAF_USDA=1.639
NC_035078.1	54980274	.	G	A	.	.	MAF_INRAE=8.861
NC_035078.1	54980279	.	C	A	.	.	MAF_INRAE=13.924;MAF_USDA=7.059
NC_035078.1	54980388	.	T	A	.	.	MAF_USDA=1.639
NC_035078.1	54980390	.	C	A	.	.	MAF_USDA=30.588
NC_035078.1	54980423	.	A	T	.	.	MAF_INRAE=5.696;MAF_USDA=14.118
NC_035078.1	54980500	.	G	A	.	.	MAF_INRAE=1.667;MAF_USDA=11.765
NC_035078.1	54980551	.	T	C	.	.	MAF_INRAE=15.19;MAF_USDA=8.824
NC_035078.1	54980591	.	A	C	.	.	MAF_USDA=8.333
NC_035078.1	54980622	.	C	T	.	.	MAF_INRAE=13.924;MAF_USDA=6.471
NC_035078.1	54980633	.	A	G	.	.	MAF_USDA=4.167
NC_035078.1	54980642	.	T	C	.	.	MAF_USDA=25.882
NC_035078.1	54980790	.	G	T	.	.	MAF_USDA=3.279
NC_035078.1	54981021	.	A	G	.	.	MAF_INRAE=1.667;MAF_USDA=8.333
NC_035078.1	54981022	.	T	G	.	.	MAF_USDA=8.333
NC_035078.1	54981037	.	C	T	.	.	MAF_USDA=4.167
NC_035078.1	54981145	.	T	C	.	.	MAF_INRAE=1.667;MAF_USDA=11.765
NC_035078.1	54981198	.	C	T	.	.	MAF_INRAE=47.468;MAF_USDA=41.176
NC_035078.1	54981229	.	A	T	.	.	MAF_USDA=9.836
NC_035078.1	54981230	.	T	C	.	.	MAF_USDA=9.836
NC_035078.1	54981282	.	C	T	.	.	MAF_USDA=1.639
NC_035078.1	54981283	.	G	A	.	.	MAF_USDA=2.459
NC_035078.1	54981285	.	G	A	.	.	MAF_USDA=1.639
NC_035078.1	54981315	.	A	C	.	.	MAF_USDA=8.197
NC_035078.1	54981320	.	G	A	.	.	MAF_INRAE=17.089;MAF_USDA=4.918
NC_035078.1	54981500	.	T	C	.	.	MAF_USDA=2.459
NC_035078.1	54981531	.	T	C	.	.	MAF_INRAE=12.025;MAF_USDA=5.882
NC_035078.1	54981546	.	C	T	.	.	MAF_USDA=5.738
NC_035078.1	54981617	.	G	A	.	.	MAF_USDA=3.279
NC_035078.1	54981644	.	C	G	.	.	MAF_USDA=1.639
NC_035078.1	54981751	.	G	A	.	.	MAF_INRAE=8.228;MAF_USDA=7.647
NC_035078.1	54981752	.	C	T	.	.	MAF_INRAE=9.167;MAF_USDA=6.471
NC_035078.1	54981766	.	G	A	.	.	MAF_INRAE=4.43
NC_035078.1	54981796	.	A	T	.	.	MAF_USDA=4.118
NC_035078.1	54981797	.	C	A	.	.	MAF_USDA=4.118
NC_035078.1	54981855	.	G	T	.	.	MAF_INRAE=19.167
NC_035078.1	54981907	.	A	T	.	.	MAF_INRAE=17.089;MAF_USDA=4.118
NC_035078.1	54981932	.	G	A	.	.	MAF_INRAE=4.43
NC_035078.1	54981961	.	C	A	.	.	MAF_INRAE=8.861;MAF_USDA=6.471
NC_035078.1	54981968	.	T	A	.	.	MAF_INRAE=39.241;MAF_USDA=44.706
NC_035078.1	54981977	.	T	C	.	.	MAF_INRAE=27.215;MAF_USDA=10.0
NC_035078.1	54982232	.	G	A	.	.	MAF_INRAE=41.139;MAF_USDA=45.882
NC_035078.1	54982233	.	A	T	.	.	MAF_USDA=4.918
NC_035078.1	54982267	.	G	A	.	.	MAF_USDA=1.639
NC_035078.1	54982381	.	A	C	.	.	MAF_INRAE=26.582;MAF_USDA=49.412
NC_035078.1	54982418	.	C	A	.	.	MAF_INRAE=26.582;MAF_USDA=48.824
NC_035078.1	54982431	.	A	C	.	.	MAF_USDA=3.279
NC_035078.1	54982502	.	C	T	.	.	MAF_INRAE=26.582;MAF_USDA=44.118
NC_035078.1	54982639	.	A	T	.	.	MAF_INRAE=14.557;MAF_USDA=34.706
NC_035078.1	54982641	.	A	G	.	.	MAF_INRAE=26.582;MAF_USDA=11.765
NC_035078.1	54982724	.	A	T	.	.	MAF_USDA=1.639
NC_035078.1	54982725	.	C	T	.	.	MAF_USDA=1.639
NC_035078.1	54982731	.	G	A	.	.	MAF_USDA=3.529
NC_035078.1	54982778	.	C	G	.	.	MAF_INRAE=26.582;MAF_USDA=37.059
NC_035078.1	54982785	.	G	A	.	.	MAF_INRAE=8.861;MAF_USDA=6.471
NC_035078.1	54982814	.	C	T	.	.	MAF_INRAE=5.263
NC_035078.1	54982859	.	G	A	.	.	MAF_USDA=9.836
NC_035078.1	54982862	.	C	T	.	.	MAF_INRAE=4.43
NC_035078.1	54982909	.	G	A	.	.	MAF_INRAE=1.667;MAF_USDA=13.095
NC_035078.1	54982933	.	A	G	.	.	MAF_USDA=2.5
NC_035078.1	54983057	.	C	A	.	.	MAF_INRAE=47.468;MAF_USDA=41.176
NC_035078.1	54983166	.	T	C	.	.	MAF_INRAE=41.772;MAF_USDA=44.118
NC_035078.1	54983174	.	G	A	.	.	MAF_USDA=8.333
NC_035078.1	54983205	.	T	C	.	.	MAF_INRAE=26.667
NC_035078.1	54983212	.	A	G	.	.	MAF_INRAE=26.667
NC_035078.1	54983214	.	A	T	.	.	MAF_INRAE=26.667
NC_035078.1	54983216	.	A	T	.	.	MAF_INRAE=26.667
NC_035078.1	54983231	.	G	T	.	.	MAF_INRAE=1.667
NC_035078.1	54986791	.	C	T	.	.	MAF_INRAE=9.167;MAF_USDA=2.5
NC_035078.1	54986864	.	C	T	.	.	MAF_USDA=10.169
NC_035078.1	54986883	.	C	T	.	.	MAF_USDA=6.25
NC_035078.1	54986906	.	G	T	.	.	MAF_INRAE=46.835;MAF_USDA=42.262
NC_035078.1	54986915	.	A	T	.	.	MAF_USDA=3.333
NC_035078.1	54986946	.	G	A	.	.	MAF_INRAE=1.667;MAF_USDA=22.917
NC_035078.1	54987020	.	G	T	.	.	MAF_USDA=10.833
NC_035078.1	54987033	.	T	G	.	.	MAF_INRAE=4.43
NC_035078.1	54987049	.	G	C	.	.	MAF_INRAE=15.823;MAF_USDA=18.452
NC_035078.1	54987060	.	A	C	.	.	MAF_INRAE=14.557;MAF_USDA=7.143
NC_035078.1	54987131	.	G	T	.	.	MAF_USDA=1.667
NC_035078.1	54987151	.	G	C	.	.	MAF_USDA=2.976
NC_035078.1	54987168	.	A	T	.	.	MAF_INRAE=1.667;MAF_USDA=13.69
NC_035078.1	54987204	.	C	T	.	.	MAF_INRAE=2.5;MAF_USDA=2.5
NC_035078.1	54987242	.	A	T	.	.	MAF_INRAE=13.924;MAF_USDA=11.31
NC_035078.1	54987337	.	C	T	.	.	MAF_INRAE=5.263
NC_035078.1	54987393	.	T	G	.	.	MAF_INRAE=26.582;MAF_USDA=35.119
NC_035078.1	54987456	.	G	T	.	.	MAF_INRAE=27.215;MAF_USDA=34.524
NC_035078.1	54987461	.	T	G	.	.	MAF_USDA=9.167
NC_035078.1	54987479	.	G	A	.	.	MAF_USDA=6.25
NC_035078.1	54987487	.	T	C	.	.	MAF_USDA=9.167
NC_035078.1	54987568	.	G	A	.	.	MAF_INRAE=1.667;MAF_USDA=13.69
NC_035078.1	54987585	.	A	C	.	.	MAF_INRAE=1.667;MAF_USDA=13.69
NC_035078.1	54987601	.	T	C	.	.	MAF_INRAE=17.5;MAF_USDA=15.833
NC_035078.1	54987719	.	A	G	.	.	MAF_INRAE=1.667;MAF_USDA=13.69
NC_035078.1	54987793	.	C	A	.	.	MAF_INRAE=9.167;MAF_USDA=1.667
NC_035078.1	54987799	.	C	T	.	.	MAF_USDA=6.25
NC_035078.1	54987807	.	A	T	.	.	MAF_USDA=1.667
NC_035078.1	54987832	.	G	A	.	.	MAF_INRAE=1.667;MAF_USDA=4.167
NC_035078.1	54987858	.	C	T	.	.	MAF_USDA=3.333
NC_035078.1	54987886	.	C	T	.	.	MAF_INRAE=2.5;MAF_USDA=2.459
NC_035078.1	54987919	.	G	A	.	.	MAF_USDA=6.25
NC_035078.1	54987926	.	T	G	.	.	MAF_USDA=2.459
NC_035078.1	54987931	.	T	C	.	.	MAF_INRAE=13.924;MAF_USDA=5.294
NC_035078.1	54987943	.	G	A	.	.	MAF_INRAE=4.43;MAF_USDA=6.25
NC_035078.1	54987951	.	C	T	.	.	MAF_INRAE=13.924;MAF_USDA=8.235
NC_035078.1	54987952	.	G	A	.	.	MAF_INRAE=1.667;MAF_USDA=13.529
NC_035078.1	54987958	.	C	T	.	.	MAF_USDA=35.882
NC_035078.1	54987959	.	G	A	.	.	MAF_INRAE=13.333;MAF_USDA=10.0
NC_035078.1	54987982	.	A	T	.	.	MAF_INRAE=13.924;MAF_USDA=7.377
NC_035078.1	54987986	.	A	T	.	.	MAF_USDA=5.738
NC_035078.1	54987994	.	G	A	.	.	MAF_USDA=10.417
NC_035078.1	54988102	.	C	G	.	.	MAF_INRAE=33.333;MAF_USDA=14.118
NC_035078.1	54988134	.	A	T	.	.	MAF_USDA=7.377
NC_035078.1	54988142	.	A	T	.	.	MAF_USDA=2.459
NC_035078.1	54988184	.	A	C	.	.	MAF_USDA=2.459
NC_035078.1	54988238	.	C	A	.	.	MAF_USDA=1.639
NC_035078.1	54988283	.	A	G	.	.	MAF_INRAE=12.025;MAF_USDA=10.588
NC_035078.1	54988479	.	C	T	.	.	MAF_INRAE=14.557;MAF_USDA=7.377
NC_035078.1	54988495	.	C	A	.	.	MAF_USDA=2.459
NC_035078.1	54988525	.	G	A	.	.	MAF_USDA=1.639
NC_035078.1	54988547	.	C	A	.	.	MAF_USDA=6.25
NC_035078.1	54988599	.	A	T	.	.	MAF_INRAE=14.557;MAF_USDA=7.5
NC_035078.1	54988659	.	G	A	.	.	MAF_USDA=2.459
NC_035078.1	54988692	.	G	A	.	.	MAF_USDA=6.25
NC_035078.1	54988804	.	C	T	.	.	MAF_USDA=2.459
NC_035078.1	54988815	.	G	A	.	.	MAF_USDA=14.706
NC_035078.1	54988882	.	A	G	.	.	MAF_INRAE=1.667;MAF_USDA=12.941
NC_035078.1	54989083	.	G	A	.	.	MAF_USDA=3.279
NC_035078.1	54989090	.	A	G	.	.	MAF_USDA=10.417
NC_035078.1	54989110	.	G	A	.	.	MAF_USDA=4.706
NC_035078.1	54989111	.	G	A	.	.	MAF_INRAE=27.215;MAF_USDA=34.706
NC_035078.1	54989141	.	C	A	.	.	MAF_USDA=4.098
NC_035078.1	54989199	.	C	T	.	.	MAF_USDA=6.25
NC_035078.1	54989200	.	A	C	.	.	MAF_USDA=6.25
NC_035078.1	54989231	.	T	C	.	.	MAF_INRAE=14.557;MAF_USDA=7.377
NC_035078.1	54989368	.	T	A	.	.	MAF_USDA=4.918
NC_035078.1	54989429	.	G	A	.	.	MAF_INRAE=27.215;MAF_USDA=37.059
NC_035078.1	54989492	.	G	T	.	.	MAF_USDA=1.639
NC_035078.1	54989516	.	A	T	.	.	MAF_USDA=6.25
NC_035078.1	54989596	.	C	A	.	.	MAF_INRAE=12.658
NC_035078.1	54989602	.	G	A	.	.	MAF_INRAE=8.861;MAF_USDA=7.143
NC_035078.1	54989603	.	A	G	.	.	MAF_INRAE=14.557;MAF_USDA=7.143
NC_035078.1	54989639	.	T	C	.	.	MAF_USDA=6.25
NC_035078.1	54989680	.	A	T	.	.	MAF_USDA=10.417
NC_035078.1	54989703	.	A	T	.	.	MAF_USDA=6.25
NC_035078.1	54989732	.	C	G	.	.	MAF_USDA=20.833
NC_035078.1	54989756	.	A	T	.	.	MAF_INRAE=14.557;MAF_USDA=7.377
NC_035078.1	54989780	.	G	C	.	.	MAF_INRAE=27.215;MAF_USDA=36.471
NC_035078.1	54990058	.	C	T	.	.	MAF_USDA=3.279
NC_035078.1	54990103	.	C	T	.	.	MAF_USDA=1.639
NC_035078.1	54990124	.	C	T	.	.	MAF_USDA=2.459
NC_035078.1	54990194	.	C	T	.	.	MAF_INRAE=14.557;MAF_USDA=6.557
NC_035078.1	54990232	.	C	T	.	.	MAF_INRAE=14.557
NC_035078.1	54990295	.	T	C	.	.	MAF_INRAE=14.557;MAF_USDA=7.377
NC_035078.1	54990318	.	T	C	.	.	MAF_USDA=6.25
NC_035078.1	54990395	.	C	A	.	.	MAF_INRAE=4.43
NC_035078.1	54990486	.	G	A	.	.	MAF_INRAE=14.557;MAF_USDA=7.377
NC_035078.1	54990491	.	C	A	.	.	MAF_USDA=6.25
NC_035078.1	54990521	.	T	C	.	.	MAF_USDA=6.25
NC_035078.1	54990522	.	G	T	.	.	MAF_USDA=6.25
NC_035078.1	54990541	.	C	G	.	.	MAF_INRAE=31.646;MAF_USDA=13.529
NC_035078.1	54990550	.	T	A	.	.	MAF_INRAE=14.557;MAF_USDA=7.377
NC_035078.1	54990564	.	C	A	.	.	MAF_USDA=6.25
NC_035078.1	54990644	.	C	A	.	.	MAF_INRAE=17.5;MAF_USDA=9.836
NC_035078.1	54990646	.	T	A	.	.	MAF_INRAE=17.5;MAF_USDA=9.836
NC_035078.1	54990660	.	G	A	.	.	MAF_USDA=2.459
NC_035078.1	54990667	.	G	A	.	.	MAF_INRAE=17.5;MAF_USDA=25.882
NC_035078.1	54990669	.	C	T	.	.	MAF_INRAE=12.658
NC_035078.1	54990708	.	A	C	.	.	MAF_INRAE=14.557;MAF_USDA=7.377
NC_035078.1	54990710	.	C	T	.	.	MAF_USDA=6.25
NC_035078.1	54990721	.	C	A	.	.	MAF_INRAE=14.557;MAF_USDA=7.377
NC_035078.1	54990738	.	G	A	.	.	MAF_INRAE=4.43
NC_035078.1	54990835	.	T	G	.	.	MAF_INRAE=14.557;MAF_USDA=8.197
NC_035078.1	54990871	.	G	A	.	.	MAF_INRAE=14.557;MAF_USDA=7.377
NC_035078.1	54990892	.	C	T	.	.	MAF_INRAE=14.557;MAF_USDA=6.557
NC_035078.1	54990927	.	T	A	.	.	MAF_INRAE=17.089;MAF_USDA=6.471
NC_035078.1	54990956	.	A	G	.	.	MAF_INRAE=13.924;MAF_USDA=8.197
NC_035078.1	54990992	.	C	T	.	.	MAF_USDA=12.941
NC_035078.1	54990995	.	G	A	.	.	MAF_USDA=6.25
NC_035078.1	54991044	.	T	C	.	.	MAF_INRAE=14.557;MAF_USDA=7.377
NC_035078.1	54991050	.	A	T	.	.	MAF_INRAE=15.823;MAF_USDA=20.0
NC_035078.1	54991062	.	G	A	.	.	MAF_INRAE=14.557;MAF_USDA=7.377
NC_035078.1	54991091	.	C	T	.	.	MAF_USDA=1.639
NC_035078.1	54991104	.	G	A	.	.	MAF_USDA=1.639
NC_035078.1	54991166	.	C	T	.	.	MAF_INRAE=16.667;MAF_USDA=2.459
NC_035078.1	54991181	.	T	C	.	.	MAF_INRAE=18.987;MAF_USDA=8.197
NC_035078.1	54991205	.	A	C	.	.	MAF_USDA=4.918
NC_035078.1	54991213	.	T	A	.	.	MAF_USDA=6.25
NC_035078.1	54991235	.	T	C	.	.	MAF_INRAE=2.5;MAF_USDA=8.197
NC_035078.1	54991236	.	G	A	.	.	MAF_USDA=1.639
NC_035078.1	54991248	.	C	T	.	.	MAF_USDA=5.882
NC_035078.1	54991252	.	C	T	.	.	MAF_INRAE=2.5;MAF_USDA=7.377
NC_035078.1	54991350	.	C	A	.	.	MAF_USDA=3.279
NC_035078.1	54991366	.	A	C	.	.	MAF_INRAE=17.5;MAF_USDA=16.471
NC_035078.1	54991444	.	T	A	.	.	MAF_INRAE=17.5
NC_035078.1	54991459	.	C	T	.	.	MAF_INRAE=1.667;MAF_USDA=13.529
NC_035078.1	54991460	.	G	A	.	.	MAF_INRAE=13.924;MAF_USDA=11.765
NC_035078.1	54991662	.	A	T	.	.	MAF_USDA=1.639
NC_035078.1	54991679	.	C	T	.	.	MAF_USDA=7.377
NC_035078.1	54991689	.	T	A	.	.	MAF_INRAE=9.167;MAF_USDA=2.459
NC_035078.1	54991745	.	C	T	.	.	MAF_INRAE=5.263;MAF_USDA=3.279
NC_035078.1	54991788	.	A	C	.	.	MAF_INRAE=12.025;MAF_USDA=8.197
NC_035078.1	54991997	.	G	A	.	.	MAF_USDA=6.557
NC_035078.1	54992020	.	T	A	.	.	MAF_INRAE=25.949;MAF_USDA=33.529
NC_035078.1	54992036	.	C	A,G	.	.	MAF_INRAE=5.263;MAF_USDA=4.167
NC_035078.1	54992043	.	G	T	.	.	MAF_INRAE=1.667;MAF_USDA=12.941
NC_035078.1	54992051	.	C	A	.	.	MAF_INRAE=1.667;MAF_USDA=12.941
NC_035078.1	54992112	.	C	T	.	.	MAF_INRAE=25.949;MAF_USDA=27.647
NC_035078.1	54992129	.	T	G	.	.	MAF_INRAE=17.5;MAF_USDA=22.941
NC_035078.1	54992190	.	G	C	.	.	MAF_INRAE=27.215;MAF_USDA=28.824
NC_035078.1	54992244	.	G	T	.	.	MAF_INRAE=19.167;MAF_USDA=34.118
NC_035078.1	54992357	.	C	T	.	.	MAF_INRAE=1.667;MAF_USDA=12.941
NC_035078.1	54992556	.	C	T	.	.	MAF_INRAE=13.924;MAF_USDA=30.0
NC_035078.1	54992609	.	A	C	.	.	MAF_USDA=4.098
NC_035078.1	54992629	.	G	A	.	.	MAF_INRAE=12.025;MAF_USDA=15.294
NC_035078.1	54992717	.	T	G	.	.	MAF_INRAE=17.5;MAF_USDA=29.508
NC_035078.1	54992747	.	T	G	.	.	MAF_USDA=2.941
NC_035078.1	54992788	.	A	C	.	.	MAF_USDA=2.459
NC_035078.1	54992799	.	C	T	.	.	MAF_INRAE=9.167;MAF_USDA=2.459
NC_035078.1	54992828	.	C	A	.	.	MAF_INRAE=13.924;MAF_USDA=14.706
NC_035078.1	54992855	.	A	T	.	.	MAF_INRAE=17.5;MAF_USDA=28.689
NC_035078.1	54992866	.	C	A	.	.	MAF_INRAE=1.667;MAF_USDA=12.941
NC_035078.1	54992948	.	T	C	.	.	MAF_USDA=2.459
NC_035078.1	54992978	.	C	A	.	.	MAF_USDA=1.639
NC_035078.1	54992994	.	G	A	.	.	MAF_INRAE=3.165;MAF_USDA=2.353
NC_035078.1	54993000	.	G	A	.	.	MAF_INRAE=2.5
NC_035078.1	54993050	.	G	A	.	.	MAF_INRAE=17.5;MAF_USDA=27.869
NC_035078.1	54993071	.	G	A	.	.	MAF_INRAE=19.167;MAF_USDA=33.529
NC_035078.1	54993081	.	T	C	.	.	MAF_INRAE=1.667;MAF_USDA=12.941
NC_035078.1	54993144	.	C	T	.	.	MAF_USDA=1.639
NC_035078.1	54993287	.	C	T	.	.	MAF_INRAE=12.658;MAF_USDA=3.279
NC_035078.1	54993288	.	C	T	.	.	MAF_INRAE=1.667;MAF_USDA=12.941
NC_035078.1	54993382	.	G	A	.	.	MAF_INRAE=17.5;MAF_USDA=15.574
NC_035078.1	54993397	.	T	C	.	.	MAF_USDA=1.639
NC_035078.1	54993421	.	G	A	.	.	MAF_INRAE=12.025;MAF_USDA=13.529
NC_035078.1	54993476	.	G	A	.	.	MAF_INRAE=13.924;MAF_USDA=15.294
NC_035078.1	54993527	.	G	T	.	.	MAF_INRAE=16.456;MAF_USDA=4.118
NC_035078.1	54993550	.	A	T	.	.	MAF_INRAE=1.667;MAF_USDA=20.588
NC_035078.1	54993553	.	A	G	.	.	MAF_INRAE=17.5;MAF_USDA=14.118
NC_035078.1	54993567	.	T	A	.	.	MAF_INRAE=12.658;MAF_USDA=7.377
NC_035078.1	54993587	.	A	G	.	.	MAF_INRAE=4.43;MAF_USDA=1.639
NC_035078.1	54993588	.	T	A	.	.	MAF_INRAE=17.5;MAF_USDA=14.706
NC_035078.1	54993637	.	C	G	.	.	MAF_INRAE=46.203;MAF_USDA=25.294
NC_035078.1	54993683	.	A	G	.	.	MAF_INRAE=45.57;MAF_USDA=32.353
NC_035078.1	54993729	.	G	A	.	.	MAF_USDA=1.639
NC_035078.1	54993732	.	C	A	.	.	MAF_USDA=3.279
NC_035078.1	54993802	.	T	C	.	.	MAF_INRAE=4.43
NC_035078.1	54993855	.	C	T	.	.	MAF_USDA=3.279
NC_035078.1	54994126	.	T	A	.	.	MAF_USDA=1.639
NC_035078.1	54994128	.	G	T	.	.	MAF_INRAE=12.658;MAF_USDA=4.918
NC_035078.1	54994144	.	C	T	.	.	MAF_INRAE=1.667;MAF_USDA=13.529
NC_035078.1	54994180	.	A	T	.	.	MAF_INRAE=4.43
NC_035078.1	54994243	.	T	C	.	.	MAF_USDA=2.459
NC_035078.1	54994292	.	G	A	.	.	MAF_INRAE=4.43;MAF_USDA=14.706
NC_035078.1	54994320	.	T	C	.	.	MAF_USDA=4.918
NC_035078.1	54994401	.	T	C	.	.	MAF_INRAE=47.468;MAF_USDA=34.706
NC_035078.1	54994437	.	T	C	.	.	MAF_INRAE=44.304;MAF_USDA=15.882
NC_035078.1	54994559	.	C	T	.	.	MAF_INRAE=32.911;MAF_USDA=13.529
NC_035078.1	54994572	.	C	T	.	.	MAF_INRAE=21.053;MAF_USDA=14.583
NC_035078.1	54994595	.	G	A	.	.	MAF_USDA=1.639
NC_035078.1	54994675	.	T	A	.	.	MAF_INRAE=13.924;MAF_USDA=3.279
NC_035078.1	54994680	.	A	C	.	.	MAF_INRAE=16.667;MAF_USDA=2.459
NC_035078.1	54994686	.	C	T	.	.	MAF_INRAE=4.43;MAF_USDA=2.459
NC_035078.1	54994795	.	T	G	.	.	MAF_INRAE=16.667;MAF_USDA=2.459
NC_035078.1	54994847	.	T	C	.	.	MAF_USDA=4.167
NC_035078.1	54994879	.	T	C	.	.	MAF_USDA=1.639
NC_035078.1	54994928	.	T	C	.	.	MAF_INRAE=37.975
NC_035078.1	54994949	.	G	A	.	.	MAF_USDA=1.639
NC_035078.1	54995008	.	A	G	.	.	MAF_USDA=13.934
NC_035078.1	54995025	.	C	A	.	.	MAF_INRAE=1.667;MAF_USDA=13.529
NC_035078.1	54995038	.	A	C	.	.	MAF_INRAE=50.0;MAF_USDA=41.765
NC_035078.1	54995083	.	G	T	.	.	MAF_INRAE=3.797;MAF_USDA=19.412
NC_035078.1	54995184	.	T	G	.	.	MAF_INRAE=34.81;MAF_USDA=18.235
NC_035078.1	54995279	.	G	A	.	.	MAF_INRAE=5.696;MAF_USDA=30.0
NC_035078.1	54995282	.	G	T	.	.	MAF_USDA=6.25
NC_035078.1	54995365	.	C	T	.	.	MAF_INRAE=1.667;MAF_USDA=25.294
NC_035078.1	54995465	.	C	A	.	.	MAF_USDA=1.639
NC_035078.1	54995540	.	A	T	.	.	MAF_INRAE=19.167;MAF_USDA=10.588
NC_035078.1	54995551	.	C	A	.	.	MAF_USDA=1.639
NC_035078.1	54995554	.	A	G	.	.	MAF_INRAE=19.167;MAF_USDA=10.588
NC_035078.1	54995608	.	G	C	.	.	MAF_INRAE=1.667;MAF_USDA=12.941
NC_035078.1	54995688	.	T	A	.	.	MAF_INRAE=9.167;MAF_USDA=2.459
NC_035078.1	54995898	.	A	G	.	.	MAF_INRAE=1.667;MAF_USDA=12.941
NC_035078.1	54996002	.	T	C	.	.	MAF_INRAE=1.667;MAF_USDA=12.941
NC_035078.1	54996054	.	C	T	.	.	MAF_INRAE=1.667;MAF_USDA=12.941
NC_035078.1	54996103	.	T	C	.	.	MAF_INRAE=19.167;MAF_USDA=1.639
NC_035078.1	54996169	.	A	G	.	.	MAF_USDA=7.647
NC_035078.1	54996171	.	G	A	.	.	MAF_USDA=2.459
NC_035078.1	54996261	.	C	A	.	.	MAF_USDA=1.639
NC_035078.1	54996307	.	G	A	.	.	MAF_INRAE=9.167;MAF_USDA=3.279
NC_035078.1	54996314	.	T	C	.	.	MAF_USDA=1.639
NC_035078.1	54996392	.	G	A	.	.	MAF_USDA=2.459
NC_035078.1	54996401	.	T	C	.	.	MAF_USDA=1.639
NC_035078.1	54996436	.	C	G	.	.	MAF_USDA=1.639
NC_035078.1	54996457	.	T	A	.	.	MAF_INRAE=26.582;MAF_USDA=11.765
NC_035078.1	54996533	.	C	A	.	.	MAF_INRAE=16.667;MAF_USDA=2.459
NC_035078.1	54996573	.	C	T	.	.	MAF_USDA=7.377
NC_035078.1	54996621	.	G	T	.	.	MAF_INRAE=10.759;MAF_USDA=5.294
NC_035078.1	54996692	.	G	A	.	.	MAF_USDA=2.459
NC_035078.1	54996768	.	C	A	.	.	MAF_USDA=1.639
NC_035078.1	54996769	.	T	A	.	.	MAF_USDA=1.639
NC_035078.1	54996783	.	T	C	.	.	MAF_USDA=1.639
NC_035078.1	54996786	.	A	C	.	.	MAF_INRAE=33.544;MAF_USDA=25.294
NC_035078.1	54997028	.	G	A	.	.	MAF_USDA=6.25
NC_035078.1	54997043	.	C	T	.	.	MAF_USDA=11.475
NC_035078.1	54997052	.	C	A	.	.	MAF_USDA=7.647
NC_035078.1	54997123	.	G	A	.	.	MAF_USDA=4.167
NC_035078.1	54997136	.	A	C	.	.	MAF_USDA=4.098
NC_035078.1	54997254	.	T	A	.	.	MAF_USDA=2.459
NC_035078.1	54997469	.	A	G	.	.	MAF_INRAE=1.667;MAF_USDA=12.353
NC_035078.1	54997581	.	T	A	.	.	MAF_INRAE=1.667;MAF_USDA=12.353
NC_035078.1	54997582	.	A	G	.	.	MAF_INRAE=3.165;MAF_USDA=2.353
NC_035078.1	54997695	.	G	T	.	.	MAF_INRAE=8.861
NC_035078.1	54997719	.	G	A	.	.	MAF_INRAE=1.667;MAF_USDA=12.941
NC_035078.1	54997754	.	A	G	.	.	MAF_INRAE=1.667;MAF_USDA=12.941
NC_035078.1	54997833	.	C	A	.	.	MAF_USDA=4.167
NC_035078.1	54997938	.	C	G	.	.	MAF_INRAE=6.667
NC_035078.1	54997944	.	C	G	.	.	MAF_INRAE=4.167
NC_035078.1	54997954	.	C	G	.	.	MAF_INRAE=1.667
NC_035078.1	54998013	.	A	T	.	.	MAF_USDA=9.836
NC_035078.1	54998029	.	A	T	.	.	MAF_USDA=4.918
NC_035078.1	54998111	.	T	C	.	.	MAF_USDA=5.294
NC_035078.1	54998123	.	C	T	.	.	MAF_INRAE=10.127;MAF_USDA=6.471
NC_035078.1	54998130	.	C	T	.	.	MAF_INRAE=16.667;MAF_USDA=2.459
NC_035078.1	54998163	.	C	A	.	.	MAF_USDA=2.459
NC_035078.1	54998264	.	G	A	.	.	MAF_USDA=8.197
NC_035078.1	54998290	.	A	C	.	.	MAF_USDA=4.098
NC_035078.1	54998293	.	T	C	.	.	MAF_INRAE=8.861;MAF_USDA=11.765
NC_035078.1	54998294	.	C	A	.	.	MAF_INRAE=4.43
NC_035078.1	54998332	.	T	C	.	.	MAF_INRAE=31.013;MAF_USDA=22.353
NC_035078.1	54998339	.	T	G	.	.	MAF_INRAE=8.861;MAF_USDA=6.25
NC_035078.1	54998367	.	C	T	.	.	MAF_USDA=6.25
NC_035078.1	54998381	.	G	A	.	.	MAF_INRAE=2.5
NC_035078.1	54998416	.	G	A	.	.	MAF_USDA=2.459
NC_035078.1	54998469	.	G	T	.	.	MAF_INRAE=5.263;MAF_USDA=8.333
NC_035078.1	54998471	.	G	A	.	.	MAF_USDA=10.87
NC_035078.1	54998482	.	C	G	.	.	MAF_USDA=18.75
NC_035078.1	54998484	.	G	A	.	.	MAF_USDA=20.833
NC_035078.1	54998513	.	G	A	.	.	MAF_INRAE=23.418;MAF_USDA=16.393
NC_035078.1	54998594	.	G	A	.	.	MAF_INRAE=19.167;MAF_USDA=20.492
NC_035078.1	54998626	.	G	T	.	.	MAF_INRAE=1.667;MAF_USDA=15.294
NC_035078.1	54998627	.	T	A	.	.	MAF_INRAE=19.167;MAF_USDA=18.852
NC_035078.1	54998669	.	C	T	.	.	MAF_USDA=1.639
NC_035078.1	54998705	.	A	T	.	.	MAF_INRAE=11.667;MAF_USDA=16.667
NC_035078.1	54998711	.	G	T	.	.	MAF_INRAE=1.667;MAF_USDA=5.294
NC_035078.1	54998720	.	T	A	.	.	MAF_INRAE=4.43
NC_035078.1	54998759	.	A	T	.	.	MAF_INRAE=28.481;MAF_USDA=32.941
NC_035078.1	54998761	.	C	T	.	.	MAF_INRAE=19.167;MAF_USDA=25.882
NC_035078.1	54998789	.	T	C	.	.	MAF_INRAE=5.696;MAF_USDA=3.529
NC_035078.1	54998848	.	T	C	.	.	MAF_USDA=4.918
NC_035078.1	54998989	.	T	C	.	.	MAF_USDA=3.279
NC_035078.1	54999004	.	C	T	.	.	MAF_USDA=29.508
NC_035078.1	54999013	.	T	C	.	.	MAF_USDA=1.639
NC_035078.1	54999021	.	C	A	.	.	MAF_USDA=37.647
NC_035078.1	54999022	.	G	A	.	.	MAF_USDA=4.167
NC_035078.1	54999040	.	T	C	.	.	MAF_USDA=6.25
NC_035078.1	54999048	.	A	C	.	.	MAF_USDA=2.459
NC_035078.1	54999067	.	T	C	.	.	MAF_USDA=10.417
NC_035078.1	54999223	.	G	A	.	.	MAF_USDA=1.639
NC_035078.1	54999229	.	T	C	.	.	MAF_USDA=1.639
NC_035078.1	54999260	.	G	A	.	.	MAF_USDA=7.377
NC_035078.1	54999275	.	A	G	.	.	MAF_USDA=4.098
NC_035078.1	54999284	.	C	A	.	.	MAF_USDA=1.639
NC_035078.1	54999285	.	C	A	.	.	MAF_USDA=1.639
NC_035078.1	54999295	.	A	G	.	.	MAF_USDA=23.77
NC_035078.1	54999307	.	A	G	.	.	MAF_USDA=18.852
NC_035078.1	54999347	.	A	G	.	.	MAF_INRAE=27.215;MAF_USDA=43.529
NC_035078.1	54999348	.	T	C	.	.	MAF_INRAE=29.167;MAF_USDA=42.941
NC_035078.1	54999371	.	G	A	.	.	MAF_INRAE=9.167;MAF_USDA=4.706
NC_035078.1	54999376	.	C	T	.	.	MAF_USDA=2.5
NC_035078.1	54999377	.	G	A	.	.	MAF_USDA=4.098
NC_035078.1	54999432	.	C	T	.	.	MAF_USDA=2.459
NC_035078.1	54999438	.	C	T	.	.	MAF_USDA=2.459
NC_035078.1	54999446	.	T	G	.	.	MAF_INRAE=8.333;MAF_USDA=3.279
NC_035078.1	54999475	.	T	C	.	.	MAF_USDA=1.639
NC_035078.1	54999495	.	G	T	.	.	MAF_INRAE=1.667
NC_035078.1	54999512	.	A	C	.	.	MAF_INRAE=16.667;MAF_USDA=18.824
NC_035078.1	54999515	.	C	T	.	.	MAF_USDA=6.25
NC_035078.1	54999572	.	A	G	.	.	MAF_USDA=7.647
NC_035078.1	54999580	.	C	A	.	.	MAF_INRAE=2.5
NC_035078.1	54999594	.	T	C	.	.	MAF_INRAE=2.5
NC_035078.1	54999649	.	G	C	.	.	MAF_USDA=3.279
NC_035078.1	54999652	.	A	C	.	.	MAF_INRAE=8.861
NC_035078.1	54999653	.	G	A	.	.	MAF_INRAE=10.0
NC_035078.1	54999703	.	A	T	.	.	MAF_USDA=1.639
NC_035078.1	54999775	.	T	G	.	.	MAF_INRAE=21.519;MAF_USDA=45.238
NC_035078.1	54999833	.	C	A	.	.	MAF_INRAE=5.263;MAF_USDA=3.333
NC_035078.1	54999841	.	T	G	.	.	MAF_USDA=13.253
NC_035078.1	54999849	.	A	G	.	.	MAF_INRAE=21.053;MAF_USDA=47.59
NC_035078.1	54999869	.	A	T	.	.	MAF_INRAE=30.38;MAF_USDA=48.193
NC_035078.1	54999952	.	G	C	.	.	MAF_USDA=3.279
NC_035078.1	55000005	.	T	A	.	.	MAF_INRAE=29.747;MAF_USDA=48.81
NC_035078.1	55000048	.	T	G	.	.	MAF_USDA=4.098
NC_035078.1	55000066	.	C	T	.	.	MAF_INRAE=19.167;MAF_USDA=22.131
NC_035078.1	55000079	.	C	A	.	.	MAF_INRAE=26.582;MAF_USDA=36.905
NC_035078.1	55000134	.	G	A	.	.	MAF_USDA=13.043
NC_035078.1	55000184	.	T	G	.	.	MAF_INRAE=32.278;MAF_USDA=15.294
NC_035078.1	55000198	.	T	C	.	.	MAF_INRAE=20.253;MAF_USDA=48.824
NC_035078.1	55000210	.	A	C	.	.	MAF_INRAE=22.5;MAF_USDA=41.765
NC_035078.1	55000213	.	G	A	.	.	MAF_USDA=2.941
NC_035078.1	55000256	.	A	G	.	.	MAF_INRAE=9.167;MAF_USDA=2.459
NC_035078.1	55000280	.	C	A	.	.	MAF_USDA=1.639
NC_035078.1	55000298	.	T	A	.	.	MAF_INRAE=20.833;MAF_USDA=1.765
NC_035078.1	55000332	.	G	T	.	.	MAF_USDA=1.639
NC_035078.1	55000364	.	C	T	.	.	MAF_USDA=4.918
NC_035078.1	55000409	.	G	T	.	.	MAF_INRAE=32.911;MAF_USDA=45.294
NC_035078.1	55000544	.	G	C	.	.	MAF_USDA=6.557
NC_035078.1	55000550	.	T	G	.	.	MAF_INRAE=33.544;MAF_USDA=40.588
NC_035078.1	55000551	.	G	T	.	.	MAF_USDA=6.557
NC_035078.1	55000554	.	T	A	.	.	MAF_INRAE=20.0;MAF_USDA=1.765
NC_035078.1	55000567	.	A	T	.	.	MAF_USDA=10.417
NC_035078.1	55000578	.	G	A	.	.	MAF_USDA=7.059
NC_035078.1	55000594	.	T	A	.	.	MAF_USDA=2.459
NC_035078.1	55000595	.	T	A	.	.	MAF_USDA=2.459
NC_035078.1	55000679	.	T	G	.	.	MAF_INRAE=27.215;MAF_USDA=27.059
NC_035078.1	55000699	.	A	G	.	.	MAF_INRAE=27.215;MAF_USDA=37.647
NC_035078.1	55000704	.	G	T	.	.	MAF_INRAE=14.557;MAF_USDA=9.412
NC_035078.1	55000728	.	C	T	.	.	MAF_INRAE=14.557;MAF_USDA=15.882
NC_035078.1	55000732	.	A	G	.	.	MAF_INRAE=17.5;MAF_USDA=16.393
NC_035078.1	55000734	.	G	A	.	.	MAF_INRAE=14.557;MAF_USDA=11.176
NC_035078.1	55000763	.	C	G	.	.	MAF_INRAE=43.671;MAF_USDA=27.381
NC_035078.1	55000776	.	T	A	.	.	MAF_USDA=3.571
NC_035078.1	55000777	.	C	G	.	.	MAF_USDA=3.571
NC_035078.1	55000778	.	T	A	.	.	MAF_USDA=3.571
NC_035078.1	55000794	.	G	A	.	.	MAF_INRAE=14.557;MAF_USDA=16.071
NC_035078.1	55000849	.	T	C	.	.	MAF_INRAE=43.038;MAF_USDA=28.824
NC_035078.1	55000866	.	C	A	.	.	MAF_USDA=4.918
NC_035078.1	55000879	.	G	T	.	.	MAF_USDA=17.262
NC_035078.1	55000890	.	G	T	.	.	MAF_USDA=17.262
NC_035078.1	55000894	.	G	A	.	.	MAF_INRAE=42.405;MAF_USDA=30.952
NC_035078.1	55000921	.	C	T	.	.	MAF_INRAE=16.667;MAF_USDA=13.333
NC_035078.1	55001030	.	G	A	.	.	MAF_INRAE=21.053;MAF_USDA=7.647
NC_035078.1	55001037	.	T	C	.	.	MAF_INRAE=21.053;MAF_USDA=7.647
NC_035078.1	55001060	.	C	A	.	.	MAF_INRAE=27.215;MAF_USDA=24.118
NC_035078.1	55001077	.	C	T	.	.	MAF_USDA=4.167
NC_035078.1	55001078	.	C	T	.	.	MAF_USDA=4.918
NC_035078.1	55001082	.	T	C	.	.	MAF_INRAE=21.053;MAF_USDA=7.647
NC_035078.1	55001087	.	G	A	.	.	MAF_INRAE=43.038;MAF_USDA=29.412
NC_035078.1	55001088	.	A	G	.	.	MAF_INRAE=48.333;MAF_USDA=29.412
NC_035078.1	55001091	.	T	C	.	.	MAF_USDA=3.279
NC_035078.1	55001140	.	C	T	.	.	MAF_USDA=17.059
NC_035078.1	55001147	.	G	A	.	.	MAF_INRAE=21.053
NC_035078.1	55001158	.	G	A	.	.	MAF_INRAE=1.667
NC_035078.1	55001186	.	C	G	.	.	MAF_INRAE=2.5
NC_035078.1	55001245	.	C	T	.	.	MAF_USDA=6.471
NC_035078.1	55001251	.	G	A	.	.	MAF_USDA=7.059
NC_035078.1	55001255	.	G	C	.	.	MAF_USDA=4.167
NC_035078.1	55001295	.	C	T	.	.	MAF_USDA=2.5
NC_035078.1	55001310	.	C	A	.	.	MAF_INRAE=17.089;MAF_USDA=10.714
NC_035078.1	55001488	.	T	A	.	.	MAF_USDA=3.529
NC_035078.1	55001506	.	G	A	.	.	MAF_USDA=7.059
NC_035078.1	55001576	.	G	T	.	.	MAF_INRAE=2.5;MAF_USDA=2.353
NC_035078.1	55001581	.	C	T	.	.	MAF_USDA=4.098
NC_035078.1	55001586	.	C	T	.	.	MAF_INRAE=20.0;MAF_USDA=2.459
NC_035078.1	55001598	.	C	A	.	.	MAF_USDA=17.059
NC_035078.1	55001631	.	A	T	.	.	MAF_INRAE=2.5;MAF_USDA=2.353
NC_035078.1	55001634	.	A	G	.	.	MAF_USDA=3.279
NC_035078.1	55001665	.	A	G	.	.	MAF_INRAE=17.089;MAF_USDA=5.738
NC_035078.1	55001695	.	G	A	.	.	MAF_USDA=2.353
NC_035078.1	55001710	.	C	T	.	.	MAF_USDA=2.941
NC_035078.1	55001723	.	G	A	.	.	MAF_INRAE=43.038;MAF_USDA=29.412
NC_035078.1	55001737	.	C	A	.	.	MAF_USDA=2.353
NC_035078.1	55001826	.	C	T	.	.	MAF_USDA=1.639
NC_035078.1	55001851	.	G	A	.	.	MAF_INRAE=2.5;MAF_USDA=6.25
NC_035078.1	55001871	.	G	C	.	.	MAF_INRAE=44.937;MAF_USDA=42.941
NC_035078.1	55001878	.	G	T	.	.	MAF_INRAE=16.667;MAF_USDA=7.377
NC_035078.1	55001893	.	G	A	.	.	MAF_INRAE=27.215;MAF_USDA=22.917
NC_035078.1	55001938	.	C	T	.	.	MAF_INRAE=20.0;MAF_USDA=1.639
NC_035078.1	55001947	.	T	C	.	.	MAF_USDA=1.639
NC_035078.1	55001949	.	T	A	.	.	MAF_INRAE=9.167;MAF_USDA=1.639
NC_035078.1	55002012	.	A	T	.	.	MAF_INRAE=14.557;MAF_USDA=10.588
NC_035078.1	55002055	.	C	T	.	.	MAF_USDA=6.557
NC_035078.1	55002157	.	C	T	.	.	MAF_INRAE=20.833;MAF_USDA=1.639
NC_035078.1	55002166	.	T	C	.	.	MAF_INRAE=20.833;MAF_USDA=1.765
NC_035078.1	55002189	.	T	C	.	.	MAF_USDA=2.459
NC_035078.1	55002192	.	C	T	.	.	MAF_INRAE=7.5
NC_035078.1	55002206	.	A	T	.	.	MAF_USDA=4.918
NC_035078.1	55002208	.	G	T	.	.	MAF_INRAE=26.582;MAF_USDA=23.529
NC_035078.1	55002231	.	C	T	.	.	MAF_USDA=1.639
NC_035078.1	55002238	.	G	T	.	.	MAF_INRAE=9.167;MAF_USDA=16.471
NC_035078.1	55002309	.	A	T	.	.	MAF_USDA=1.639
NC_035078.1	55002310	.	A	T	.	.	MAF_USDA=1.639
NC_035078.1	55002314	.	T	G	.	.	MAF_INRAE=9.494;MAF_USDA=4.118
NC_035078.1	55002324	.	A	T	.	.	MAF_USDA=1.639
NC_035078.1	55002326	.	C	T	.	.	MAF_USDA=1.639
NC_035078.1	55002334	.	G	A	.	.	MAF_USDA=2.459
NC_035078.1	55002338	.	A	T	.	.	MAF_USDA=2.459
NC_035078.1	55002371	.	A	T	.	.	MAF_USDA=1.639
NC_035078.1	55002478	.	T	A	.	.	MAF_INRAE=20.833;MAF_USDA=1.176
NC_035078.1	55002549	.	C	T	.	.	MAF_USDA=6.557
NC_035078.1	55002603	.	C	T	.	.	MAF_USDA=2.459
NC_035078.1	55002739	.	T	A	.	.	MAF_USDA=4.918
NC_035078.1	55002741	.	T	C	.	.	MAF_USDA=6.557
NC_035078.1	55002754	.	G	A	.	.	MAF_INRAE=22.5;MAF_USDA=1.765
NC_035078.1	55002848	.	G	C	.	.	MAF_USDA=4.706
NC_035078.1	55002886	.	C	T	.	.	MAF_USDA=4.098
NC_035078.1	55002957	.	C	G	.	.	MAF_INRAE=23.333
NC_035078.1	55002958	.	G	A	.	.	MAF_USDA=6.557
NC_035078.1	55002990	.	C	T	.	.	MAF_INRAE=46.835;MAF_USDA=28.824
NC_035078.1	55003020	.	G	A	.	.	MAF_INRAE=46.835;MAF_USDA=44.706
NC_035078.1	55003053	.	A	G	.	.	MAF_INRAE=20.833
NC_035078.1	55003139	.	A	G	.	.	MAF_USDA=5.738
NC_035078.1	55003188	.	A	T	.	.	MAF_INRAE=22.5;MAF_USDA=2.083
NC_035078.1	55003196	.	C	G	.	.	MAF_INRAE=5.263;MAF_USDA=2.459
NC_035078.1	55003198	.	C	T	.	.	MAF_USDA=1.639
NC_035078.1	55003252	.	C	T	.	.	MAF_USDA=6.667
NC_035078.1	55003278	.	C	A	.	.	MAF_USDA=5.952
NC_035078.1	55003283	.	G	A	.	.	MAF_USDA=6.25
NC_035078.1	55003294	.	G	A	.	.	MAF_INRAE=20.833;MAF_USDA=1.786
NC_035078.1	55003356	.	C	G	.	.	MAF_INRAE=16.667
NC_035078.1	55003385	.	T	A	.	.	MAF_INRAE=27.215;MAF_USDA=21.176
NC_035078.1	55003403	.	T	C	.	.	MAF_INRAE=18.421;MAF_USDA=7.647
NC_035078.1	55003443	.	G	A	.	.	MAF_INRAE=26.667;MAF_USDA=18.75
NC_035078.1	55003452	.	G	A	.	.	MAF_INRAE=7.5
NC_035078.1	55003486	.	A	T	.	.	MAF_INRAE=15.833
NC_035078.1	55003561	.	C	A	.	.	MAF_USDA=10.417
NC_035078.1	55003590	.	T	C	.	.	MAF_INRAE=9.167;MAF_USDA=18.75
NC_035078.1	55003625	.	A	C	.	.	MAF_USDA=6.25
NC_035078.1	55003670	.	C	A	.	.	MAF_INRAE=7.5
NC_035078.1	55003672	.	C	T	.	.	MAF_INRAE=20.833
NC_035078.1	55003681	.	A	G	.	.	MAF_USDA=2.353
NC_035078.1	55003683	.	A	G	.	.	MAF_INRAE=7.5
NC_035078.1	55003696	.	C	G	.	.	MAF_INRAE=7.5
NC_035078.1	55003698	.	A	G	.	.	MAF_INRAE=7.5
NC_035078.1	55003723	.	G	A	.	.	MAF_INRAE=42.405;MAF_USDA=28.824
NC_035078.1	55003753	.	A	T	.	.	MAF_USDA=14.754
NC_035078.1	55003779	.	C	T	.	.	MAF_USDA=4.918
NC_035078.1	55003825	.	C	T	.	.	MAF_USDA=1.765
NC_035078.1	55004008	.	A	T	.	.	MAF_USDA=2.459
NC_035078.1	55004079	.	C	T	.	.	MAF_INRAE=2.5;MAF_USDA=12.353
NC_035078.1	55004096	.	C	A	.	.	MAF_INRAE=21.053;MAF_USDA=7.059
NC_035078.1	55004171	.	G	A	.	.	MAF_USDA=3.529
NC_035078.1	55004215	.	G	A	.	.	MAF_INRAE=20.833;MAF_USDA=1.765
NC_035078.1	55004234	.	A	G	.	.	MAF_USDA=2.5
NC_035078.1	55004251	.	C	T	.	.	MAF_USDA=5.952
NC_035078.1	55004253	.	T	A	.	.	MAF_USDA=3.333
NC_035078.1	55004310	.	G	A	.	.	MAF_INRAE=20.833;MAF_USDA=1.639
NC_035078.1	55004325	.	G	C	.	.	MAF_USDA=1.639
NC_035078.1	55004383	.	C	T	.	.	MAF_USDA=1.639
NC_035078.1	55004411	.	C	A	.	.	MAF_INRAE=2.5;MAF_USDA=12.353
NC_035078.1	55004472	.	G	T	.	.	MAF_INRAE=19.62;MAF_USDA=10.0
NC_035078.1	55004509	.	C	T	.	.	MAF_USDA=7.377
NC_035078.1	55004631	.	G	A	.	.	MAF_USDA=3.279
NC_035078.1	55004632	.	G	A	.	.	MAF_USDA=3.279
NC_035078.1	55004651	.	T	G	.	.	MAF_USDA=1.639
NC_035078.1	55004673	.	A	T	.	.	MAF_USDA=6.25
NC_035078.1	55004718	.	G	T	.	.	MAF_USDA=6.557
NC_035078.1	55004719	.	A	G	.	.	MAF_USDA=6.557
NC_035078.1	55004729	.	T	G	.	.	MAF_USDA=1.667
NC_035078.1	55004775	.	G	A	.	.	MAF_USDA=1.639
NC_035078.1	55004779	.	G	A	.	.	MAF_USDA=7.377
NC_035078.1	55004877	.	A	T	.	.	MAF_USDA=1.639
NC_035078.1	55004989	.	T	C	.	.	MAF_INRAE=42.405;MAF_USDA=15.294
NC_035078.1	55004999	.	G	A	.	.	MAF_USDA=6.557
NC_035078.1	55005007	.	C	A	.	.	MAF_USDA=1.639
NC_035078.1	55005133	.	A	G	.	.	MAF_INRAE=10.0;MAF_USDA=7.377
NC_035078.1	55005150	.	G	T	.	.	MAF_INRAE=21.053;MAF_USDA=14.583
NC_035078.1	55005174	.	A	G	.	.	MAF_USDA=1.639
NC_035078.1	55005272	.	A	G	.	.	MAF_INRAE=10.0;MAF_USDA=8.197
NC_035078.1	55005306	.	G	A	.	.	MAF_INRAE=21.053;MAF_USDA=14.583
NC_035078.1	55005444	.	A	T	.	.	MAF_USDA=3.529
NC_035078.1	55005446	.	C	A	.	.	MAF_USDA=3.529
NC_035078.1	55005451	.	C	T	.	.	MAF_INRAE=21.053;MAF_USDA=10.588
NC_035078.1	55005483	.	G	T	.	.	MAF_USDA=11.176
NC_035078.1	55005513	.	G	T	.	.	MAF_INRAE=21.053;MAF_USDA=7.059
NC_035078.1	55005517	.	T	G	.	.	MAF_USDA=1.639
NC_035078.1	55005569	.	T	A	.	.	MAF_USDA=3.529
NC_035078.1	55005570	.	G	T	.	.	MAF_USDA=4.706
NC_035078.1	55005695	.	C	T	.	.	MAF_USDA=2.353
NC_035078.1	55005715	.	G	A	.	.	MAF_USDA=3.529
NC_035078.1	55005718	.	G	T	.	.	MAF_USDA=1.639
NC_035078.1	55005816	.	A	G	.	.	MAF_INRAE=15.789;MAF_USDA=2.941
NC_035078.1	55005920	.	C	T	.	.	MAF_INRAE=2.5;MAF_USDA=4.167
NC_035078.1	55005949	.	G	A	.	.	MAF_INRAE=21.053;MAF_USDA=11.765
NC_035078.1	55005961	.	G	A	.	.	MAF_USDA=6.557
NC_035078.1	55005971	.	C	T	.	.	MAF_USDA=2.459
NC_035078.1	55005994	.	C	T	.	.	MAF_USDA=6.25
NC_035078.1	55006004	.	A	T	.	.	MAF_INRAE=44.937;MAF_USDA=28.824
NC_035078.1	55006089	.	T	A	.	.	MAF_INRAE=14.557;MAF_USDA=11.176
NC_035078.1	55006111	.	C	T	.	.	MAF_USDA=5.738
NC_035078.1	55006180	.	T	A	.	.	MAF_INRAE=2.5;MAF_USDA=6.25
NC_035078.1	55006193	.	G	C	.	.	MAF_USDA=6.557
NC_035078.1	55006263	.	G	A	.	.	MAF_USDA=4.098
NC_035078.1	55006264	.	A	C	.	.	MAF_USDA=4.098
NC_035078.1	55006272	.	T	A	.	.	MAF_INRAE=21.053;MAF_USDA=7.059
NC_035078.1	55006295	.	A	G	.	.	MAF_INRAE=21.053;MAF_USDA=7.059
NC_035078.1	55006297	.	C	A	.	.	MAF_USDA=7.059
NC_035078.1	55006304	.	C	A	.	.	MAF_USDA=4.118
NC_035078.1	55006307	.	C	A	.	.	MAF_INRAE=21.053;MAF_USDA=7.059
NC_035078.1	55006312	.	T	C	.	.	MAF_INRAE=21.053;MAF_USDA=7.059
NC_035078.1	55006316	.	G	A	.	.	MAF_INRAE=14.557;MAF_USDA=4.118
NC_035078.1	55006380	.	C	A	.	.	MAF_INRAE=45.57;MAF_USDA=30.588
NC_035078.1	55006385	.	G	A	.	.	MAF_USDA=1.639
NC_035078.1	55006408	.	G	A	.	.	MAF_USDA=7.377
NC_035078.1	55006443	.	T	A	.	.	MAF_INRAE=2.5;MAF_USDA=11.176
NC_035078.1	55006466	.	G	A	.	.	MAF_USDA=3.279
NC_035078.1	55006499	.	C	G	.	.	MAF_INRAE=42.405;MAF_USDA=14.706
NC_035078.1	55006512	.	A	G	.	.	MAF_USDA=7.377
NC_035078.1	55006527	.	G	T	.	.	MAF_USDA=1.639
NC_035078.1	55006560	.	C	A	.	.	MAF_USDA=7.377
NC_035078.1	55006588	.	C	A	.	.	MAF_USDA=6.557
NC_035078.1	55006617	.	G	A	.	.	MAF_USDA=1.639
NC_035078.1	55006624	.	C	T	.	.	MAF_USDA=14.583
NC_035078.1	55006637	.	T	A	.	.	MAF_USDA=3.279
NC_035078.1	55006661	.	A	G	.	.	MAF_INRAE=20.833;MAF_USDA=2.941
NC_035078.1	55006665	.	A	T	.	.	MAF_USDA=4.118
NC_035078.1	55006768	.	A	C	.	.	MAF_INRAE=2.5
NC_035078.1	55006794	.	C	A	.	.	MAF_INRAE=10.0;MAF_USDA=7.5
NC_035078.1	55006802	.	C	G	.	.	MAF_INRAE=16.667;MAF_USDA=3.333
NC_035078.1	55006899	.	T	C	.	.	MAF_USDA=35.294
NC_035078.1	55007073	.	TAAAAAAAAAT	TAAAAAAAAAA	.	.	MAF_USDA=14.583
NC_035078.1	55007083	.	T	A	.	.	MAF_INRAE=17.5;MAF_USDA=5.738
NC_035078.1	55007116	.	A	G	.	.	MAF_USDA=10.417
NC_035078.1	55007295	.	C	A	.	.	MAF_USDA=4.918
NC_035078.1	55007349	.	C	A	.	.	MAF_INRAE=10.0
NC_035078.1	55007362	.	G	C	.	.	MAF_INRAE=20.886;MAF_USDA=15.882
NC_035078.1	55007363	.	T	A	.	.	MAF_INRAE=20.833;MAF_USDA=15.882
NC_035078.1	55007366	.	G	A	.	.	MAF_INRAE=16.667;MAF_USDA=3.279
NC_035078.1	55007455	.	T	C	.	.	MAF_INRAE=14.557;MAF_USDA=11.176
NC_035078.1	55007472	.	G	T	.	.	MAF_USDA=4.118
NC_035078.1	55007482	.	T	C	.	.	MAF_USDA=3.279
NC_035078.1	55007528	.	G	T	.	.	MAF_USDA=6.471
NC_035078.1	55007574	.	C	T	.	.	MAF_INRAE=21.053;MAF_USDA=10.0
NC_035078.1	55007591	.	T	A	.	.	MAF_INRAE=2.5;MAF_USDA=12.941
NC_035078.1	55007609	.	A	T	.	.	MAF_INRAE=21.053;MAF_USDA=7.059
NC_035078.1	55007613	.	T	C	.	.	MAF_USDA=10.588
NC_035078.1	55007676	.	G	A	.	.	MAF_INRAE=30.833;MAF_USDA=21.765
NC_035078.1	55007693	.	A	C	.	.	MAF_USDA=3.279
NC_035078.1	55007694	.	G	A	.	.	MAF_USDA=3.529
NC_035078.1	55007729	.	G	A	.	.	MAF_USDA=4.167
NC_035078.1	55007735	.	T	C	.	.	MAF_INRAE=29.114;MAF_USDA=37.647
NC_035078.1	55007771	.	A	C	.	.	MAF_INRAE=21.053;MAF_USDA=33.333
NC_035078.1	55007773	.	A	T	.	.	MAF_USDA=1.639
NC_035078.1	55007776	.	T	A	.	.	MAF_USDA=2.941
NC_035078.1	55007777	.	T	C	.	.	MAF_USDA=2.941
NC_035078.1	55007803	.	G	T	.	.	MAF_INRAE=15.833;MAF_USDA=7.377
NC_035078.1	55007824	.	G	A	.	.	MAF_USDA=4.167
NC_035078.1	55008528	.	C	T	.	.	MAF_USDA=12.5
NC_035078.1	55008596	.	G	C	.	.	MAF_USDA=8.333
NC_035078.1	55008640	.	C	A	.	.	MAF_USDA=14.583
NC_035078.1	55008677	.	C	T	.	.	MAF_USDA=8.333
NC_035078.1	55008683	.	G	C	.	.	MAF_USDA=14.583
NC_035078.1	55008724	.	T	C	.	.	MAF_USDA=3.333
NC_035078.1	55008738	.	A	G	.	.	MAF_USDA=3.571
NC_035078.1	55008769	.	A	C	.	.	MAF_INRAE=47.5;MAF_USDA=30.588
NC_035078.1	55008774	.	C	T	.	.	MAF_USDA=2.941
NC_035078.1	55008792	.	T	A	.	.	MAF_INRAE=38.333;MAF_USDA=15.294
NC_035078.1	55008816	.	C	T	.	.	MAF_INRAE=2.5
NC_035078.1	55008826	.	C	T	.	.	MAF_USDA=1.639
NC_035078.1	55008827	.	G	A	.	.	MAF_INRAE=9.167
NC_035078.1	55008832	.	A	T	.	.	MAF_USDA=6.25
NC_035078.1	55008864	.	C	A	.	.	MAF_USDA=4.237
NC_035078.1	55008941	.	C	A	.	.	MAF_USDA=4.118
NC_035078.1	55008957	.	G	A	.	.	MAF_USDA=7.647
NC_035078.1	55008979	.	A	T	.	.	MAF_USDA=3.571
NC_035078.1	55009044	.	C	T	.	.	MAF_USDA=4.167
NC_035078.1	55009069	.	C	T	.	.	MAF_USDA=4.762
NC_035078.1	55009074	.	T	C	.	.	MAF_USDA=5.833
NC_035078.1	55009103	.	T	G	.	.	MAF_USDA=5.357
NC_035078.1	55009120	.	G	A	.	.	MAF_USDA=4.706
NC_035078.1	55009140	.	C	A	.	.	MAF_INRAE=10.0;MAF_USDA=8.333
NC_035078.1	55009149	.	A	G	.	.	MAF_USDA=5.357
NC_035078.1	55009209	.	C	A	.	.	MAF_USDA=3.529
NC_035078.1	55009212	.	T	G	.	.	MAF_USDA=4.118
NC_035078.1	55009217	.	A	G	.	.	MAF_USDA=5.738
NC_035078.1	55009247	.	G	T	.	.	MAF_INRAE=16.667;MAF_USDA=12.295
NC_035078.1	55009340	.	A	G	.	.	MAF_USDA=3.529
NC_035078.1	55009426	.	A	C	.	.	MAF_INRAE=12.658
NC_035078.1	55009471	.	T	C	.	.	MAF_INRAE=21.053;MAF_USDA=11.176
NC_035078.1	55009514	.	G	T	.	.	MAF_USDA=1.639
NC_035078.1	55009515	.	C	A	.	.	MAF_INRAE=16.667;MAF_USDA=11.475
NC_035078.1	55009520	.	C	T	.	.	MAF_INRAE=16.667;MAF_USDA=11.475
NC_035078.1	55009524	.	G	A	.	.	MAF_INRAE=16.667;MAF_USDA=11.475
NC_035078.1	55009538	.	G	A	.	.	MAF_INRAE=16.667
NC_035078.1	55009540	.	T	C	.	.	MAF_INRAE=16.667
NC_035078.1	55009552	.	T	A	.	.	MAF_USDA=3.529
NC_035078.1	55009567	.	A	G	.	.	MAF_INRAE=21.053;MAF_USDA=7.059
NC_035078.1	55009602	.	G	A	.	.	MAF_INRAE=20.833;MAF_USDA=1.765
NC_035078.1	55009615	.	C	T	.	.	MAF_INRAE=37.5
NC_035078.1	55009617	.	G	T	.	.	MAF_INRAE=41.139;MAF_USDA=45.882
NC_035078.1	55009674	.	C	T	.	.	MAF_INRAE=36.667;MAF_USDA=17.059
NC_035078.1	55009675	.	G	A	.	.	MAF_USDA=1.639
NC_035078.1	55009681	.	T	C	.	.	MAF_USDA=3.279
NC_035078.1	55009696	.	T	C	.	.	MAF_USDA=3.279
NC_035078.1	55009720	.	T	C	.	.	MAF_USDA=2.941
NC_035078.1	55009791	.	A	C	.	.	MAF_INRAE=43.333;MAF_USDA=37.647
NC_035078.1	55009792	.	C	A	.	.	MAF_INRAE=10.0;MAF_USDA=21.176
NC_035078.1	55009802	.	T	C	.	.	MAF_USDA=2.459
NC_035078.1	55009850	.	A	T	.	.	MAF_USDA=1.639
NC_035078.1	55009859	.	C	A	.	.	MAF_USDA=2.941
NC_035078.1	55009864	.	C	G	.	.	MAF_USDA=2.941
NC_035078.1	55009897	.	C	G	.	.	MAF_INRAE=21.667;MAF_USDA=8.235
NC_035078.1	55009918	.	C	A	.	.	MAF_USDA=2.353
NC_035078.1	55009971	.	T	A	.	.	MAF_INRAE=9.167;MAF_USDA=3.279
NC_035078.1	55010023	.	T	A	.	.	MAF_INRAE=35.833;MAF_USDA=17.647
NC_035078.1	55010030	.	T	A	.	.	MAF_USDA=1.639
NC_035078.1	55010033	.	G	A	.	.	MAF_USDA=6.25
NC_035078.1	55010037	.	T	G	.	.	MAF_INRAE=20.886;MAF_USDA=10.0
NC_035078.1	55010041	.	G	T	.	.	MAF_INRAE=21.053;MAF_USDA=6.471
NC_035078.1	55010047	.	T	C	.	.	MAF_INRAE=21.053;MAF_USDA=10.417
NC_035078.1	55010048	.	G	T	.	.	MAF_INRAE=13.291;MAF_USDA=27.083
NC_035078.1	55010053	.	A	G	.	.	MAF_USDA=1.639
NC_035078.1	55010085	.	A	T	.	.	MAF_USDA=16.667
NC_035078.1	55010167	.	T	A	.	.	MAF_USDA=2.941
NC_035078.1	55010170	.	G	A	.	.	MAF_USDA=6.522
NC_035078.1	55010183	.	C	T	.	.	MAF_USDA=1.639
NC_035078.1	55010266	.	G	A	.	.	MAF_INRAE=38.333;MAF_USDA=31.25
NC_035078.1	55010326	.	T	C	.	.	MAF_INRAE=45.833;MAF_USDA=41.667
NC_035078.1	55010363	.	G	T	.	.	MAF_INRAE=10.0;MAF_USDA=14.583
NC_035078.1	55010366	.	A	T	.	.	MAF_INRAE=9.167;MAF_USDA=5.738
NC_035078.1	55010381	.	T	C	.	.	MAF_USDA=1.639
NC_035078.1	55010422	.	C	T	.	.	MAF_INRAE=15.0;MAF_USDA=3.279
NC_035078.1	55010464	.	A	G	.	.	MAF_USDA=3.279
NC_035078.1	55010467	.	T	A	.	.	MAF_INRAE=20.833;MAF_USDA=1.765
NC_035078.1	55010469	.	A	C	.	.	MAF_USDA=7.059
NC_035078.1	55010474	.	G	T	.	.	MAF_USDA=4.167
NC_035078.1	55010549	.	G	A	.	.	MAF_USDA=3.571
NC_035078.1	55010567	.	G	T	.	.	MAF_INRAE=26.316;MAF_USDA=11.176
NC_035078.1	55010587	.	A	G	.	.	MAF_INRAE=35.0;MAF_USDA=41.667
NC_035078.1	55010594	.	G	C	.	.	MAF_INRAE=21.053
NC_035078.1	55010595	.	C	G	.	.	MAF_INRAE=35.0;MAF_USDA=38.235
NC_035078.1	55010611	.	A	T	.	.	MAF_INRAE=10.0;MAF_USDA=21.176
NC_035078.1	55010623	.	A	G	.	.	MAF_INRAE=9.167;MAF_USDA=17.059
NC_035078.1	55010736	.	G	A	.	.	MAF_USDA=6.667
NC_035078.1	55010764	.	C	A	.	.	MAF_INRAE=14.557;MAF_USDA=8.333
NC_035078.1	55010788	.	A	C	.	.	MAF_INRAE=29.747;MAF_USDA=20.833
NC_035078.1	55010796	.	C	T	.	.	MAF_INRAE=10.0;MAF_USDA=13.333
NC_035078.1	55010799	.	A	G	.	.	MAF_USDA=12.5
NC_035078.1	55010833	.	C	A	.	.	MAF_USDA=4.762
NC_035078.1	55010838	.	T	C	.	.	MAF_INRAE=16.667;MAF_USDA=19.167
NC_035078.1	55010850	.	C	T	.	.	MAF_USDA=1.667
NC_035078.1	55010872	.	T	A	.	.	MAF_INRAE=23.333;MAF_USDA=3.39
NC_035078.1	55010874	.	G	T	.	.	MAF_INRAE=14.557;MAF_USDA=8.333
NC_035078.1	55010878	.	G	T	.	.	MAF_INRAE=10.833;MAF_USDA=8.333
NC_035078.1	55010895	.	G	A	.	.	MAF_USDA=7.229
NC_035078.1	55010912	.	A	T	.	.	MAF_INRAE=16.667;MAF_USDA=3.39
NC_035078.1	55010918	.	C	T	.	.	MAF_INRAE=21.053;MAF_USDA=9.036
NC_035078.1	55010942	.	T	G	.	.	MAF_USDA=3.333
NC_035078.1	55011033	.	T	C	.	.	MAF_USDA=1.695
NC_035078.1	55011054	.	G	T	.	.	MAF_USDA=4.167
NC_035078.1	55011087	.	G	T	.	.	MAF_INRAE=10.526
NC_035078.1	55011097	.	A	C	.	.	MAF_INRAE=20.833;MAF_USDA=2.083
NC_035078.1	55011111	.	G	T	.	.	MAF_INRAE=17.089;MAF_USDA=23.494
NC_035078.1	55011253	.	C	T	.	.	MAF_USDA=7.059
NC_035078.1	55011285	.	C	T	.	.	MAF_INRAE=17.089;MAF_USDA=22.941
NC_035078.1	55011386	.	A	G	.	.	MAF_INRAE=20.833;MAF_USDA=1.176
NC_035078.1	55011395	.	T	G	.	.	MAF_USDA=12.941
NC_035078.1	55011470	.	C	T	.	.	MAF_INRAE=10.0;MAF_USDA=22.941
NC_035078.1	55011475	.	A	T	.	.	MAF_USDA=16.393
NC_035078.1	55011495	.	A	C	.	.	MAF_INRAE=10.526;MAF_USDA=15.574
NC_035078.1	55011532	.	A	C	.	.	MAF_INRAE=32.278;MAF_USDA=10.0
NC_035078.1	55011544	.	C	G	.	.	MAF_INRAE=16.667;MAF_USDA=3.279
NC_035078.1	55011553	.	C	T	.	.	MAF_INRAE=21.053;MAF_USDA=14.583
NC_035078.1	55011560	.	T	C	.	.	MAF_INRAE=20.833;MAF_USDA=6.25
NC_035078.1	55011567	.	A	T	.	.	MAF_INRAE=10.526;MAF_USDA=13.934
NC_035078.1	55011569	.	A	C	.	.	MAF_USDA=6.557
NC_035078.1	55011575	.	C	T	.	.	MAF_INRAE=16.456;MAF_USDA=14.706
NC_035078.1	55011576	.	G	T	.	.	MAF_INRAE=43.038;MAF_USDA=47.647
NC_035078.1	55011659	.	A	G	.	.	MAF_INRAE=10.526;MAF_USDA=15.574
NC_035078.1	55011763	.	C	T	.	.	MAF_USDA=8.197
NC_035078.1	55011801	.	G	A	.	.	MAF_USDA=1.639
NC_035078.1	55011839	.	T	C	.	.	MAF_INRAE=36.076;MAF_USDA=44.706
NC_035078.1	55011970	.	T	A	.	.	MAF_INRAE=21.053;MAF_USDA=14.583
NC_035078.1	55011980	.	C	G	.	.	MAF_INRAE=17.722;MAF_USDA=4.118
NC_035078.1	55011991	.	A	G	.	.	MAF_USDA=8.824
NC_035078.1	55012007	.	G	T	.	.	MAF_INRAE=7.5
NC_035078.1	55012057	.	A	G	.	.	MAF_USDA=2.459
NC_035078.1	55012080	.	G	T	.	.	MAF_INRAE=10.526;MAF_USDA=6.78
NC_035078.1	55012088	.	G	A	.	.	MAF_USDA=6.78
NC_035078.1	55012117	.	C	T	.	.	MAF_USDA=1.667
NC_035078.1	55012150	.	A	T	.	.	MAF_USDA=2.941
NC_035078.1	55012190	.	A	C	.	.	MAF_USDA=1.639
NC_035078.1	55012192	.	G	C	.	.	MAF_USDA=1.639
NC_035078.1	55012200	.	T	A	.	.	MAF_USDA=5.738
NC_035078.1	55012243	.	T	A	.	.	MAF_USDA=2.459
NC_035078.1	55012305	.	A	C	.	.	MAF_USDA=1.639
NC_035078.1	55012355	.	G	A	.	.	MAF_INRAE=21.053;MAF_USDA=16.667
NC_035078.1	55012385	.	A	G	.	.	MAF_USDA=8.197
NC_035078.1	55012402	.	G	A	.	.	MAF_USDA=7.377
NC_035078.1	55012435	.	G	T	.	.	MAF_INRAE=9.167;MAF_USDA=1.639
NC_035078.1	55012446	.	C	G	.	.	MAF_INRAE=16.667;MAF_USDA=3.279
NC_035078.1	55012464	.	A	G	.	.	MAF_INRAE=20.0;MAF_USDA=15.294
NC_035078.1	55012490	.	T	C	.	.	MAF_INRAE=20.833;MAF_USDA=14.706
NC_035078.1	55012503	.	C	T	.	.	MAF_INRAE=9.167;MAF_USDA=7.059
NC_035078.1	55012565	.	G	A	.	.	MAF_INRAE=10.526;MAF_USDA=6.471
NC_035078.1	55012570	.	G	A	.	.	MAF_INRAE=31.667;MAF_USDA=27.059
NC_035078.1	55012631	.	G	A	.	.	MAF_INRAE=17.089;MAF_USDA=4.706
NC_035078.1	55012669	.	A	G	.	.	MAF_INRAE=2.5
NC_035078.1	55012685	.	T	C	.	.	MAF_INRAE=20.833;MAF_USDA=15.294
NC_035078.1	55012715	.	A	G	.	.	MAF_USDA=10.656
NC_035078.1	55012759	.	G	T	.	.	MAF_USDA=1.639
NC_035078.1	55012831	.	C	T	.	.	MAF_USDA=6.557
NC_035078.1	55012858	.	G	A	.	.	MAF_USDA=4.118
NC_035078.1	55012868	.	G	A	.	.	MAF_INRAE=12.025;MAF_USDA=6.557
NC_035078.1	55012887	.	C	T	.	.	MAF_INRAE=9.167;MAF_USDA=8.824
NC_035078.1	55012951	.	C	T	.	.	MAF_INRAE=9.167;MAF_USDA=8.235
NC_035078.1	55013056	.	G	T	.	.	MAF_USDA=6.557
NC_035078.1	55013150	.	A	C	.	.	MAF_INRAE=20.0;MAF_USDA=3.529
NC_035078.1	55013213	.	C	T	.	.	MAF_USDA=2.459
NC_035078.1	55013266	.	T	A	.	.	MAF_INRAE=12.658
NC_035078.1	55013278	.	A	C	.	.	MAF_USDA=3.279
NC_035078.1	55013309	.	C	G	.	.	MAF_USDA=3.279
NC_035078.1	55013314	.	A	C	.	.	MAF_USDA=1.639
NC_035078.1	55013326	.	T	G	.	.	MAF_USDA=3.279
NC_035078.1	55013370	.	G	T	.	.	MAF_USDA=4.918
NC_035078.1	55013406	.	A	G	.	.	MAF_USDA=10.656
NC_035078.1	55013620	.	A	G	.	.	MAF_USDA=1.639
NC_035078.1	55013711	.	G	A	.	.	MAF_USDA=2.459
NC_035078.1	55013801	.	C	A	.	.	MAF_INRAE=9.167;MAF_USDA=1.639
NC_035078.1	55013837	.	A	G	.	.	MAF_INRAE=20.833;MAF_USDA=3.529
NC_035078.1	55013920	.	C	T	.	.	MAF_INRAE=17.089;MAF_USDA=10.588
NC_035078.1	55013953	.	G	T	.	.	MAF_USDA=1.639
NC_035078.1	55014054	.	A	G	.	.	MAF_INRAE=21.667;MAF_USDA=16.471
NC_035078.1	55014098	.	C	T	.	.	MAF_INRAE=9.167;MAF_USDA=1.639
NC_035078.1	55014107	.	C	T	.	.	MAF_INRAE=39.873;MAF_USDA=31.176
NC_035078.1	55014109	.	C	A	.	.	MAF_INRAE=9.167;MAF_USDA=8.824
NC_035078.1	55014227	.	G	A	.	.	MAF_USDA=2.459
NC_035078.1	55014233	.	A	C	.	.	MAF_USDA=4.918
NC_035078.1	55014276	.	C	A	.	.	MAF_INRAE=20.833;MAF_USDA=17.647
NC_035078.1	55014277	.	G	A	.	.	MAF_INRAE=20.833;MAF_USDA=18.235
NC_035078.1	55014312	.	T	C	.	.	MAF_USDA=5.0
NC_035078.1	55014350	.	A	G	.	.	MAF_USDA=1.639
NC_035078.1	55014361	.	T	G	.	.	MAF_INRAE=5.263;MAF_USDA=8.824
NC_035078.1	55014389	.	A	G	.	.	MAF_INRAE=26.316;MAF_USDA=14.286
NC_035078.1	55014412	.	G	A	.	.	MAF_INRAE=15.789;MAF_USDA=37.5
NC_035078.1	55014421	.	T	G	.	.	MAF_USDA=4.098
NC_035078.1	55014470	.	T	C	.	.	MAF_INRAE=18.354
NC_035078.1	55014490	.	G	T	.	.	MAF_INRAE=22.785;MAF_USDA=16.667
NC_035078.1	55014494	.	T	C	.	.	MAF_INRAE=14.167
NC_035078.1	55014499	.	T	C	.	.	MAF_INRAE=1.667
NC_035078.1	55014514	.	C	A	.	.	MAF_INRAE=1.667
NC_035078.1	55014516	.	T	G	.	.	MAF_INRAE=1.667;MAF_USDA=6.25
NC_035078.1	55014543	.	C	G	.	.	MAF_INRAE=22.785;MAF_USDA=18.824
NC_035078.1	55014550	.	A	C	.	.	MAF_USDA=1.639
NC_035078.1	55014600	.	A	T	.	.	MAF_USDA=2.459
NC_035078.1	55014651	.	T	C	.	.	MAF_INRAE=22.152;MAF_USDA=11.765
NC_035078.1	55014698	.	T	G	.	.	MAF_INRAE=20.833;MAF_USDA=3.529
NC_035078.1	55014803	.	C	T	.	.	MAF_USDA=4.918
NC_035078.1	55014813	.	A	C	.	.	MAF_INRAE=21.519;MAF_USDA=11.765
NC_035078.1	55014817	.	A	G	.	.	MAF_INRAE=25.0;MAF_USDA=11.765
NC_035078.1	55014892	.	A	C	.	.	MAF_USDA=1.765
NC_035078.1	55014899	.	A	T	.	.	MAF_USDA=2.941
NC_035078.1	55014909	.	C	A	.	.	MAF_USDA=8.824
NC_035078.1	55014935	.	T	C	.	.	MAF_USDA=5.738
NC_035078.1	55014963	.	G	T	.	.	MAF_INRAE=24.051;MAF_USDA=14.706
NC_035078.1	55014995	.	G	A	.	.	MAF_INRAE=9.167;MAF_USDA=1.639
NC_035078.1	55015269	.	T	A	.	.	MAF_INRAE=12.658
NC_035078.1	55015326	.	A	T	.	.	MAF_INRAE=21.667;MAF_USDA=7.647
NC_035078.1	55015388	.	G	A	.	.	MAF_INRAE=24.051;MAF_USDA=14.706
NC_035078.1	55015389	.	C	A	.	.	MAF_INRAE=23.333;MAF_USDA=14.706
NC_035078.1	55015501	.	G	A	.	.	MAF_USDA=1.639
NC_035078.1	55015576	.	T	G	.	.	MAF_INRAE=23.333
NC_035078.1	55015601	.	G	T	.	.	MAF_USDA=22.917
NC_035078.1	55015603	.	C	T	.	.	MAF_INRAE=25.833;MAF_USDA=22.917
NC_035078.1	55015606	.	A	C	.	.	MAF_INRAE=39.241;MAF_USDA=45.294
NC_035078.1	55015654	.	G	A	.	.	MAF_USDA=7.377
NC_035078.1	55015672	.	T	C	.	.	MAF_INRAE=39.241;MAF_USDA=44.118
NC_035078.1	55015675	.	T	C	.	.	MAF_USDA=5.738
NC_035078.1	55015734	.	G	A	.	.	MAF_INRAE=20.253;MAF_USDA=20.0
NC_035078.1	55015818	.	A	C	.	.	MAF_INRAE=21.519;MAF_USDA=11.765
NC_035078.1	55015832	.	C	T	.	.	MAF_USDA=2.083
NC_035078.1	55015925	.	T	G	.	.	MAF_INRAE=17.089;MAF_USDA=10.0
NC_035078.1	55016041	.	A	G	.	.	MAF_USDA=11.905
NC_035078.1	55016091	.	T	C	.	.	MAF_USDA=34.524
NC_035078.1	55016112	.	C	T	.	.	MAF_USDA=10.976
NC_035078.1	55016623	.	T	A	.	.	MAF_USDA=6.098
NC_035078.1	55016640	.	G	A	.	.	MAF_USDA=6.707
NC_035078.1	55016660	.	C	T	.	.	MAF_USDA=10.976
NC_035078.1	55016666	.	G	A	.	.	MAF_USDA=28.916
NC_035078.1	55016709	.	G	A	.	.	MAF_USDA=15.882
NC_035078.1	55016731	.	G	A	.	.	MAF_USDA=30.0
NC_035078.1	55016792	.	A	T	.	.	MAF_USDA=8.824
NC_035078.1	55016813	.	C	A	.	.	MAF_USDA=4.098
NC_035078.1	55016862	.	C	T	.	.	MAF_USDA=19.672
NC_035078.1	55017049	.	T	A	.	.	MAF_INRAE=40.506;MAF_USDA=10.417
NC_035078.1	55017056	.	A	G	.	.	MAF_INRAE=22.5;MAF_USDA=6.548
NC_035078.1	55017094	.	C	A	.	.	MAF_USDA=5.738
NC_035078.1	55017202	.	A	G	.	.	MAF_INRAE=12.5;MAF_USDA=33.333
NC_035078.1	55017255	.	C	T	.	.	MAF_USDA=2.459
NC_035078.1	55017286	.	C	A	.	.	MAF_INRAE=24.051;MAF_USDA=15.882
NC_035078.1	55017301	.	T	C	.	.	MAF_INRAE=21.667;MAF_USDA=21.176
NC_035078.1	55017316	.	T	G	.	.	MAF_INRAE=10.526
NC_035078.1	55017321	.	C	T	.	.	MAF_INRAE=22.152;MAF_USDA=12.941
NC_035078.1	55017322	.	G	T	.	.	MAF_INRAE=12.5;MAF_USDA=7.059
NC_035078.1	55017324	.	C	T	.	.	MAF_INRAE=25.833;MAF_USDA=11.765
NC_035078.1	55017346	.	T	A	.	.	MAF_INRAE=20.833;MAF_USDA=21.176
NC_035078.1	55017376	.	T	G	.	.	MAF_USDA=2.083
NC_035078.1	55017413	.	T	C	.	.	MAF_USDA=25.0
NC_035078.1	55017435	.	A	T	.	.	MAF_USDA=25.0
NC_035078.1	55017456	.	G	A	.	.	MAF_USDA=4.098
NC_035078.1	55017467	.	A	G	.	.	MAF_INRAE=10.526;MAF_USDA=7.059
NC_035078.1	55017515	.	C	T	.	.	MAF_USDA=5.738
NC_035078.1	55017543	.	C	T	.	.	MAF_USDA=4.918
NC_035078.1	55017584	.	C	A	.	.	MAF_INRAE=17.089;MAF_USDA=30.588
NC_035078.1	55017596	.	C	A	.	.	MAF_INRAE=22.152;MAF_USDA=11.765
NC_035078.1	55017602	.	T	C	.	.	MAF_USDA=13.115
NC_035078.1	55017610	.	G	T	.	.	MAF_INRAE=22.152;MAF_USDA=11.765
NC_035078.1	55017643	.	T	G	.	.	MAF_INRAE=37.342;MAF_USDA=35.294
NC_035078.1	55017758	.	G	A	.	.	MAF_INRAE=10.526;MAF_USDA=5.882
NC_035078.1	55017795	.	C	T	.	.	MAF_USDA=6.25
NC_035078.1	55017818	.	A	T	.	.	MAF_INRAE=24.051;MAF_USDA=11.765
NC_035078.1	55017842	.	T	A	.	.	MAF_INRAE=21.053;MAF_USDA=14.583
NC_035078.1	55017868	.	T	G	.	.	MAF_USDA=6.25
NC_035078.1	55017870	.	G	C	.	.	MAF_INRAE=20.253;MAF_USDA=32.353
NC_035078.1	55017912	.	C	T	.	.	MAF_USDA=6.25
NC_035078.1	55017959	.	T	C	.	.	MAF_INRAE=20.833
NC_035078.1	55017973	.	T	G	.	.	MAF_INRAE=17.089;MAF_USDA=30.588
NC_035078.1	55017988	.	C	A	.	.	MAF_INRAE=5.263;MAF_USDA=17.647
NC_035078.1	55018050	.	A	T	.	.	MAF_USDA=2.459
NC_035078.1	55018068	.	C	T	.	.	MAF_USDA=6.557
NC_035078.1	55018105	.	A	C	.	.	MAF_INRAE=16.456;MAF_USDA=30.0
NC_035078.1	55018188	.	A	G	.	.	MAF_INRAE=2.5
NC_035078.1	55018285	.	G	A	.	.	MAF_INRAE=38.333
NC_035078.1	55018308	.	C	T	.	.	MAF_INRAE=21.667;MAF_USDA=6.471
NC_035078.1	55018321	.	G	A	.	.	MAF_USDA=1.639
NC_035078.1	55018397	.	G	A	.	.	MAF_INRAE=24.051;MAF_USDA=12.048
NC_035078.1	55018417	.	C	T	.	.	MAF_USDA=2.5
NC_035078.1	55018482	.	C	A	.	.	MAF_INRAE=33.544;MAF_USDA=31.176
NC_035078.1	55018505	.	C	T	.	.	MAF_USDA=5.738
NC_035078.1	55018533	.	A	C	.	.	MAF_USDA=3.529
NC_035078.1	55018542	.	A	G	.	.	MAF_INRAE=24.051;MAF_USDA=15.882
NC_035078.1	55018855	.	C	T	.	.	MAF_INRAE=8.333;MAF_USDA=1.639
NC_035078.1	55018883	.	A	G	.	.	MAF_USDA=3.279
NC_035078.1	55018898	.	C	T	.	.	MAF_INRAE=13.924;MAF_USDA=1.639
NC_035078.1	55018994	.	G	T	.	.	MAF_USDA=3.529
NC_035078.1	55019296	.	G	A	.	.	MAF_USDA=4.098
NC_035078.1	55019329	.	C	T	.	.	MAF_INRAE=15.0;MAF_USDA=2.459
NC_035078.1	55019437	.	T	A	.	.	MAF_INRAE=38.333;MAF_USDA=26.471
NC_035078.1	55019448	.	A	G	.	.	MAF_INRAE=46.203;MAF_USDA=24.706
NC_035078.1	55019457	.	T	A	.	.	MAF_USDA=6.25
NC_035078.1	55019510	.	C	A	.	.	MAF_USDA=1.639
NC_035078.1	55019543	.	G	A	.	.	MAF_INRAE=2.5
NC_035078.1	55019562	.	A	C	.	.	MAF_USDA=5.738
NC_035078.1	55019563	.	T	A	.	.	MAF_USDA=5.738
NC_035078.1	55019575	.	T	C	.	.	MAF_INRAE=3.797;MAF_USDA=22.353
NC_035078.1	55019581	.	A	C	.	.	MAF_USDA=1.639
NC_035078.1	55019589	.	G	T	.	.	MAF_INRAE=35.443;MAF_USDA=15.294
NC_035078.1	55019609	.	G	A	.	.	MAF_USDA=17.059
NC_035078.1	55019702	.	C	T	.	.	MAF_USDA=3.529
NC_035078.1	55019717	.	C	A	.	.	MAF_USDA=4.098
NC_035078.1	55019779	.	A	G	.	.	MAF_USDA=1.639
NC_035078.1	55019835	.	G	T	.	.	MAF_USDA=2.083
NC_035078.1	55019844	.	T	C	.	.	MAF_INRAE=3.797;MAF_USDA=21.176
NC_035078.1	55019862	.	A	C	.	.	MAF_INRAE=17.722;MAF_USDA=6.471
NC_035078.1	55019921	.	G	T	.	.	MAF_INRAE=3.797;MAF_USDA=21.176
NC_035078.1	55020053	.	A	C	.	.	MAF_USDA=13.934
NC_035078.1	55020148	.	C	T	.	.	MAF_USDA=4.167
NC_035078.1	55020220	.	G	C	.	.	MAF_USDA=4.918
NC_035078.1	55020264	.	A	C	.	.	MAF_USDA=4.167
NC_035078.1	55020294	.	A	T	.	.	MAF_INRAE=41.139;MAF_USDA=36.471
NC_035078.1	55020344	.	C	T	.	.	MAF_USDA=2.459
NC_035078.1	55020364	.	C	T	.	.	MAF_USDA=2.459
NC_035078.1	55020376	.	C	T	.	.	MAF_USDA=1.639
NC_035078.1	55020472	.	C	T	.	.	MAF_INRAE=20.0
NC_035078.1	55020530	.	G	A	.	.	MAF_INRAE=6.962;MAF_USDA=14.118
NC_035078.1	55020631	.	C	T	.	.	MAF_USDA=4.118
NC_035078.1	55020634	.	C	T	.	.	MAF_INRAE=2.5;MAF_USDA=2.459
NC_035078.1	55020714	.	G	A	.	.	MAF_USDA=2.459
NC_035078.1	55020799	.	C	T	.	.	MAF_USDA=16.667
NC_035078.1	55021013	.	G	T	.	.	MAF_USDA=4.167
NC_035078.1	55021037	.	C	T	.	.	MAF_INRAE=20.833;MAF_USDA=2.083
NC_035078.1	55021132	.	C	A	.	.	MAF_INRAE=2.5;MAF_USDA=20.833
NC_035078.1	55021145	.	A	T	.	.	MAF_USDA=4.098
NC_035078.1	55021241	.	G	C	.	.	MAF_USDA=4.118
NC_035078.1	55021312	.	G	T	.	.	MAF_USDA=4.098
NC_035078.1	55021313	.	G	T	.	.	MAF_USDA=4.098
NC_035078.1	55021338	.	C	A	.	.	MAF_USDA=31.765
NC_035078.1	55021339	.	A	C	.	.	MAF_USDA=12.353
NC_035078.1	55021340	.	T	A	.	.	MAF_USDA=31.765
NC_035078.1	55021342	.	T	G	.	.	MAF_USDA=7.059
NC_035078.1	55021391	.	A	G	.	.	MAF_INRAE=47.368;MAF_USDA=38.235
NC_035078.1	55021408	.	C	A	.	.	MAF_INRAE=42.405;MAF_USDA=37.059
NC_035078.1	55021413	.	A	G	.	.	MAF_INRAE=21.519;MAF_USDA=36.471
NC_035078.1	55021493	.	C	A	.	.	MAF_USDA=4.918
NC_035078.1	55021499	.	T	C	.	.	MAF_INRAE=24.051;MAF_USDA=31.765
NC_035078.1	55021513	.	T	G	.	.	MAF_INRAE=24.051;MAF_USDA=35.882
NC_035078.1	55021543	.	A	G	.	.	MAF_INRAE=21.667;MAF_USDA=8.197
NC_035078.1	55021644	.	C	T	.	.	MAF_USDA=6.557
NC_035078.1	55021658	.	A	G	.	.	MAF_INRAE=32.911;MAF_USDA=12.941
NC_035078.1	55021673	.	C	T	.	.	MAF_USDA=10.417
NC_035078.1	55021684	.	G	A	.	.	MAF_USDA=2.459
NC_035078.1	55021686	.	C	A	.	.	MAF_USDA=5.738
NC_035078.1	55021688	.	G	A	.	.	MAF_INRAE=24.051;MAF_USDA=41.667
NC_035078.1	55021699	.	C	G	.	.	MAF_USDA=41.667
NC_035078.1	55021724	.	C	G	.	.	MAF_USDA=3.279
NC_035078.1	55021730	.	G	C	.	.	MAF_USDA=3.529
NC_035078.1	55021762	.	T	G	.	.	MAF_USDA=1.639
NC_035078.1	55021781	.	C	T	.	.	MAF_USDA=31.765
NC_035078.1	55021797	.	G	A	.	.	MAF_USDA=1.639
NC_035078.1	55021816	.	A	C	.	.	MAF_USDA=35.417
NC_035078.1	55021821	.	C	G	.	.	MAF_USDA=31.765
NC_035078.1	55021871	.	C	T	.	.	MAF_USDA=17.647
NC_035078.1	55021876	.	A	C	.	.	MAF_USDA=12.353
NC_035078.1	55021900	.	A	T	.	.	MAF_USDA=4.098
NC_035078.1	55021938	.	G	T	.	.	MAF_USDA=34.118
NC_035078.1	55022057	.	A	T	.	.	MAF_INRAE=2.5
NC_035078.1	55022174	.	C	T	.	.	MAF_INRAE=25.316;MAF_USDA=31.765
NC_035078.1	55022336	.	C	T	.	.	MAF_INRAE=24.684;MAF_USDA=39.412
NC_035078.1	55022354	.	C	T	.	.	MAF_USDA=3.279
NC_035078.1	55022448	.	T	G	.	.	MAF_USDA=6.557
NC_035078.1	55022470	.	C	T	.	.	MAF_USDA=6.25
NC_035078.1	55022484	.	C	A	.	.	MAF_USDA=9.836
NC_035078.1	55022486	.	G	A	.	.	MAF_USDA=2.459
NC_035078.1	55022508	.	T	C	.	.	MAF_USDA=2.459
NC_035078.1	55022521	.	C	T	.	.	MAF_USDA=5.738
NC_035078.1	55022524	.	C	A	.	.	MAF_INRAE=7.895
NC_035078.1	55022554	.	C	T	.	.	MAF_INRAE=3.797;MAF_USDA=18.824
NC_035078.1	55022709	.	G	A	.	.	MAF_INRAE=47.368;MAF_USDA=13.095
NC_035078.1	55022736	.	A	G	.	.	MAF_USDA=1.667
NC_035078.1	55022738	.	A	G	.	.	MAF_INRAE=47.368;MAF_USDA=33.333
NC_035078.1	55022748	.	G	T	.	.	MAF_USDA=5.357
NC_035078.1	55022785	.	T	A	.	.	MAF_USDA=1.667
NC_035078.1	55022836	.	T	C	.	.	MAF_USDA=2.976
NC_035078.1	55022838	.	G	C	.	.	MAF_USDA=8.333
NC_035078.1	55022851	.	G	A	.	.	MAF_USDA=1.639
NC_035078.1	55022929	.	T	G	.	.	MAF_USDA=2.976
NC_035078.1	55023014	.	C	T	.	.	MAF_USDA=5.738
NC_035078.1	55023015	.	T	C	.	.	MAF_USDA=5.738
NC_035078.1	55023113	.	G	T	.	.	MAF_INRAE=2.5
NC_035078.1	55023125	.	T	C	.	.	MAF_INRAE=21.053;MAF_USDA=14.583
NC_035078.1	55023132	.	A	G	.	.	MAF_USDA=5.738
NC_035078.1	55023144	.	C	T	.	.	MAF_INRAE=3.797;MAF_USDA=17.647
NC_035078.1	55023232	.	A	G	.	.	MAF_INRAE=2.5
NC_035078.1	55023255	.	G	T	.	.	MAF_INRAE=24.684;MAF_USDA=35.294
NC_035078.1	55023284	.	T	G	.	.	MAF_INRAE=24.684;MAF_USDA=31.176
NC_035078.1	55023285	.	T	C	.	.	MAF_INRAE=24.167;MAF_USDA=31.176
NC_035078.1	55023324	.	A	C	.	.	MAF_INRAE=17.722;MAF_USDA=5.882
NC_035078.1	55023326	.	G	C	.	.	MAF_USDA=2.459
NC_035078.1	55023366	.	A	T	.	.	MAF_INRAE=24.684;MAF_USDA=31.176
NC_035078.1	55023381	.	T	C	.	.	MAF_USDA=2.459
NC_035078.1	55023388	.	A	G	.	.	MAF_USDA=31.548
NC_035078.1	55023397	.	A	T	.	.	MAF_INRAE=20.0
NC_035078.1	55023538	.	C	T	.	.	MAF_USDA=1.639
NC_035078.1	55023668	.	A	T	.	.	MAF_USDA=3.529
NC_035078.1	55023679	.	G	A	.	.	MAF_INRAE=20.833;MAF_USDA=6.471
NC_035078.1	55023831	.	A	T	.	.	MAF_INRAE=16.456;MAF_USDA=6.471
NC_035078.1	55023838	.	T	A	.	.	MAF_INRAE=16.456;MAF_USDA=6.471
NC_035078.1	55023841	.	T	G	.	.	MAF_INRAE=15.0;MAF_USDA=5.882
NC_035078.1	55023843	.	A	T	.	.	MAF_INRAE=15.0;MAF_USDA=5.882
NC_035078.1	55023845	.	A	G	.	.	MAF_INRAE=15.0;MAF_USDA=6.471
NC_035078.1	55023850	.	C	A	.	.	MAF_USDA=9.836
NC_035078.1	55023858	.	C	T	.	.	MAF_USDA=9.836
NC_035078.1	55023936	.	C	A	.	.	MAF_USDA=1.667
NC_035078.1	55023946	.	A	C	.	.	MAF_USDA=4.918
NC_035078.1	55024025	.	G	A	.	.	MAF_USDA=2.083
NC_035078.1	55024055	.	G	A	.	.	MAF_INRAE=3.797;MAF_USDA=20.0
NC_035078.1	55024107	.	A	T	.	.	MAF_INRAE=24.051;MAF_USDA=31.176
NC_035078.1	55024117	.	C	A	.	.	MAF_INRAE=3.797;MAF_USDA=20.0
NC_035078.1	55024143	.	C	T	.	.	MAF_INRAE=10.526
NC_035078.1	55024389	.	T	A	.	.	MAF_INRAE=37.342;MAF_USDA=15.882
NC_035078.1	55024477	.	G	A	.	.	MAF_USDA=1.639
NC_035078.1	55024543	.	G	A	.	.	MAF_INRAE=37.342;MAF_USDA=16.471
NC_035078.1	55024552	.	G	T	.	.	MAF_INRAE=2.5
NC_035078.1	55024578	.	G	A	.	.	MAF_INRAE=21.667;MAF_USDA=7.059
NC_035078.1	55024598	.	T	G	.	.	MAF_INRAE=37.342;MAF_USDA=16.471
NC_035078.1	55024601	.	G	A	.	.	MAF_INRAE=34.167;MAF_USDA=16.471
NC_035078.1	55024679	.	C	T	.	.	MAF_USDA=1.639
NC_035078.1	55024729	.	G	T	.	.	MAF_USDA=4.167
NC_035078.1	55024739	.	G	T	.	.	MAF_USDA=4.118
NC_035078.1	55024758	.	C	A	.	.	MAF_USDA=13.934
NC_035078.1	55024835	.	T	A	.	.	MAF_USDA=3.279
NC_035078.1	55024850	.	C	A	.	.	MAF_USDA=1.639
NC_035078.1	55024862	.	C	A	.	.	MAF_INRAE=37.342;MAF_USDA=12.941
NC_035078.1	55024906	.	C	G	.	.	MAF_INRAE=17.722;MAF_USDA=15.476
NC_035078.1	55024958	.	T	G	.	.	MAF_INRAE=9.167;MAF_USDA=2.5
NC_035078.1	55024975	.	A	C	.	.	MAF_INRAE=17.722;MAF_USDA=17.647
NC_035078.1	55024998	.	A	T	.	.	MAF_INRAE=20.833;MAF_USDA=1.765
NC_035078.1	55025078	.	G	T	.	.	MAF_USDA=4.098
NC_035078.1	55025106	.	A	C	.	.	MAF_INRAE=2.532;MAF_USDA=1.765
NC_035078.1	55025211	.	G	A	.	.	MAF_INRAE=24.684;MAF_USDA=32.353
NC_035078.1	55025268	.	G	T	.	.	MAF_INRAE=13.291;MAF_USDA=2.941
NC_035078.1	55025324	.	T	C	.	.	MAF_INRAE=40.506;MAF_USDA=27.059
NC_035078.1	55025325	.	A	G	.	.	MAF_INRAE=3.333;MAF_USDA=15.294
NC_035078.1	55025334	.	G	A	.	.	MAF_USDA=2.459
NC_035078.1	55025335	.	C	T	.	.	MAF_USDA=4.098
NC_035078.1	55025337	.	G	A	.	.	MAF_USDA=2.083
NC_035078.1	55025371	.	C	A	.	.	MAF_INRAE=5.263
NC_035078.1	55025397	.	C	A	.	.	MAF_USDA=18.033
NC_035078.1	55025412	.	T	C	.	.	MAF_INRAE=2.5;MAF_USDA=12.353
NC_035078.1	55025460	.	C	T	.	.	MAF_INRAE=28.481;MAF_USDA=27.647
NC_035078.1	55025532	.	G	A	.	.	MAF_INRAE=2.5;MAF_USDA=11.176
NC_035078.1	55025537	.	C	T	.	.	MAF_INRAE=20.833
NC_035078.1	55025605	.	A	G	.	.	MAF_USDA=6.25
NC_035078.1	55025715	.	A	G	.	.	MAF_USDA=4.167
NC_035078.1	55025716	.	G	T	.	.	MAF_USDA=4.167
NC_035078.1	55025751	.	A	C	.	.	MAF_USDA=2.459
NC_035078.1	55025797	.	C	A	.	.	MAF_INRAE=34.81;MAF_USDA=28.235
NC_035078.1	55025862	.	C	A	.	.	MAF_INRAE=2.5
NC_035078.1	55025867	.	T	A	.	.	MAF_INRAE=2.5
NC_035078.1	55025869	.	A	T	.	.	MAF_USDA=1.639
NC_035078.1	55025870	.	T	G	.	.	MAF_INRAE=2.5
NC_035078.1	55025991	.	C	A	.	.	MAF_INRAE=2.532;MAF_USDA=2.353
NC_035078.1	55026018	.	T	G	.	.	MAF_INRAE=2.532;MAF_USDA=6.471
NC_035078.1	55026060	.	T	A	.	.	MAF_USDA=4.118
NC_035078.1	55026105	.	C	T	.	.	MAF_INRAE=5.263;MAF_USDA=2.941
NC_035078.1	55026145	.	C	A	.	.	MAF_USDA=18.033
NC_035078.1	55026252	.	T	C	.	.	MAF_INRAE=40.506;MAF_USDA=47.647
NC_035078.1	55026254	.	G	C	.	.	MAF_INRAE=30.0;MAF_USDA=47.647
NC_035078.1	55026255	.	C	A	.	.	MAF_INRAE=30.0;MAF_USDA=47.647
NC_035078.1	55026286	.	T	A	.	.	MAF_USDA=50.0
NC_035078.1	55026287	.	G	T	.	.	MAF_USDA=50.0
NC_035078.1	55026310	.	T	G	.	.	MAF_INRAE=28.481;MAF_USDA=20.0
NC_035078.1	55026346	.	G	T	.	.	MAF_INRAE=27.848;MAF_USDA=20.0
NC_035078.1	55026471	.	G	T	.	.	MAF_USDA=4.098
NC_035078.1	55026549	.	C	T	.	.	MAF_INRAE=21.053;MAF_USDA=7.647
NC_035078.1	55026603	.	A	C	.	.	MAF_INRAE=21.053;MAF_USDA=18.235
NC_035078.1	55026634	.	T	C	.	.	MAF_INRAE=14.557;MAF_USDA=10.588
NC_035078.1	55026691	.	G	A	.	.	MAF_INRAE=7.5
NC_035078.1	55026781	.	A	G	.	.	MAF_USDA=8.333
NC_035078.1	55026788	.	G	T	.	.	MAF_USDA=1.765
NC_035078.1	55026813	.	C	T	.	.	MAF_USDA=1.639
NC_035078.1	55026824	.	C	T	.	.	MAF_USDA=4.167
NC_035078.1	55026846	.	A	C	.	.	MAF_USDA=6.25
NC_035078.1	55026914	.	G	T	.	.	MAF_INRAE=17.089;MAF_USDA=4.706
NC_035078.1	55026964	.	T	C	.	.	MAF_INRAE=17.5;MAF_USDA=11.765
NC_035078.1	55026991	.	G	A	.	.	MAF_INRAE=23.418;MAF_USDA=44.118
NC_035078.1	55027003	.	A	G	.	.	MAF_INRAE=8.333
NC_035078.1	55027046	.	G	A	.	.	MAF_INRAE=22.785;MAF_USDA=25.882
NC_035078.1	55027089	.	A	C	.	.	MAF_INRAE=17.089;MAF_USDA=5.738
NC_035078.1	55027093	.	A	C	.	.	MAF_INRAE=6.962;MAF_USDA=18.824
NC_035078.1	55027104	.	C	T	.	.	MAF_INRAE=46.203;MAF_USDA=35.294
NC_035078.1	55027150	.	C	T	.	.	MAF_INRAE=9.167;MAF_USDA=2.459
NC_035078.1	55027678	.	T	C	.	.	MAF_INRAE=21.053;MAF_USDA=15.882
NC_035078.1	55027697	.	G	A	.	.	MAF_INRAE=13.924;MAF_USDA=11.765
NC_035078.1	55027706	.	G	T	.	.	MAF_INRAE=6.962;MAF_USDA=18.235
NC_035078.1	55027715	.	G	A	.	.	MAF_INRAE=26.667;MAF_USDA=1.765
NC_035078.1	55027749	.	A	T	.	.	MAF_INRAE=23.418;MAF_USDA=42.941
NC_035078.1	55027786	.	G	A	.	.	MAF_INRAE=10.759;MAF_USDA=12.5
NC_035078.1	55027824	.	C	T	.	.	MAF_INRAE=46.203;MAF_USDA=42.857
NC_035078.1	55027886	.	T	C	.	.	MAF_USDA=5.952
NC_035078.1	55027919	.	T	A	.	.	MAF_USDA=4.118
NC_035078.1	55027960	.	G	T	.	.	MAF_INRAE=10.526;MAF_USDA=2.353
NC_035078.1	55027991	.	C	T	.	.	MAF_USDA=18.033
NC_035078.1	55028120	.	C	T	.	.	MAF_INRAE=21.053;MAF_USDA=4.706
NC_035078.1	55028134	.	G	A	.	.	MAF_INRAE=3.165;MAF_USDA=2.083
NC_035078.1	55028193	.	T	C	.	.	MAF_INRAE=9.167;MAF_USDA=2.5
NC_035078.1	55028296	.	C	T	.	.	MAF_USDA=4.098
NC_035078.1	55028333	.	C	T	.	.	MAF_USDA=1.639
NC_035078.1	55028414	.	C	G	.	.	MAF_INRAE=17.089;MAF_USDA=4.706
NC_035078.1	55028433	.	C	T	.	.	MAF_INRAE=23.418;MAF_USDA=26.471
NC_035078.1	55028434	.	C	T	.	.	MAF_INRAE=29.167;MAF_USDA=26.471
NC_035078.1	55028496	.	T	C	.	.	MAF_USDA=19.672
NC_035078.1	55028524	.	C	T	.	.	MAF_INRAE=16.667;MAF_USDA=3.279
NC_035078.1	55028526	.	G	A	.	.	MAF_INRAE=14.557;MAF_USDA=11.176
NC_035078.1	55028545	.	A	C	.	.	MAF_INRAE=23.418;MAF_USDA=20.833
NC_035078.1	55028557	.	C	T	.	.	MAF_INRAE=46.203;MAF_USDA=41.765
NC_035078.1	55028578	.	A	T	.	.	MAF_INRAE=10.526;MAF_USDA=2.941
NC_035078.1	55028634	.	G	A	.	.	MAF_USDA=4.918
NC_035078.1	55028661	.	G	A	.	.	MAF_INRAE=10.759;MAF_USDA=12.5
NC_035078.1	55028690	.	G	A	.	.	MAF_INRAE=28.333;MAF_USDA=1.765
NC_035078.1	55028710	.	A	T	.	.	MAF_INRAE=16.667;MAF_USDA=3.279
NC_035078.1	55028730	.	A	C	.	.	MAF_INRAE=23.418;MAF_USDA=43.529
NC_035078.1	55028805	.	G	T	.	.	MAF_USDA=6.25
NC_035078.1	55028864	.	T	G	.	.	MAF_INRAE=17.5;MAF_USDA=14.118
NC_035078.1	55028963	.	T	C	.	.	MAF_INRAE=21.519;MAF_USDA=13.529
NC_035078.1	55028980	.	C	G	.	.	MAF_INRAE=17.089;MAF_USDA=1.639
NC_035078.1	55028998	.	G	A	.	.	MAF_USDA=1.765
NC_035078.1	55029046	.	G	T	.	.	MAF_USDA=3.333
NC_035078.1	55029087	.	T	A	.	.	MAF_INRAE=17.089;MAF_USDA=6.471
NC_035078.1	55029098	.	A	G	.	.	MAF_INRAE=33.544;MAF_USDA=25.294
NC_035078.1	55029160	.	T	G	.	.	MAF_INRAE=2.5
NC_035078.1	55029183	.	T	C	.	.	MAF_INRAE=10.526
NC_035078.1	55029221	.	A	G	.	.	MAF_INRAE=31.579;MAF_USDA=9.412
NC_035078.1	55029271	.	G	A	.	.	MAF_INRAE=3.165;MAF_USDA=15.294
NC_035078.1	55029294	.	T	C	.	.	MAF_USDA=3.279
NC_035078.1	55029316	.	C	T	.	.	MAF_USDA=2.459
NC_035078.1	55029345	.	G	T	.	.	MAF_INRAE=9.167;MAF_USDA=1.639
NC_035078.1	55029375	.	A	G	.	.	MAF_USDA=2.459
NC_035078.1	55029430	.	G	A	.	.	MAF_INRAE=42.105;MAF_USDA=19.412
NC_035078.1	55029460	.	T	C	.	.	MAF_USDA=29.412
NC_035078.1	55029484	.	G	A	.	.	MAF_USDA=5.882
NC_035078.1	55029485	.	T	A	.	.	MAF_USDA=5.882
NC_035078.1	55029486	.	A	G	.	.	MAF_USDA=5.882
NC_035078.1	55029487	.	G	A	.	.	MAF_INRAE=39.241;MAF_USDA=27.059
NC_035078.1	55029536	.	C	T	.	.	MAF_INRAE=10.526
NC_035078.1	55029551	.	C	A	.	.	MAF_USDA=2.083
NC_035078.1	55029608	.	G	A	.	.	MAF_USDA=2.459
NC_035078.1	55029623	.	C	G	.	.	MAF_USDA=9.016
NC_035078.1	55029651	.	A	C	.	.	MAF_INRAE=3.165;MAF_USDA=9.412
NC_035078.1	55029667	.	G	T	.	.	MAF_USDA=1.639
NC_035078.1	55029697	.	T	C	.	.	MAF_USDA=5.294
NC_035078.1	55029702	.	C	T	.	.	MAF_INRAE=33.544;MAF_USDA=24.706
NC_035078.1	55029805	.	A	T	.	.	MAF_INRAE=10.526
NC_035078.1	55029835	.	A	C	.	.	MAF_INRAE=33.333;MAF_USDA=9.639
NC_035078.1	55029847	.	A	T	.	.	MAF_USDA=6.024
NC_035078.1	55029951	.	A	G	.	.	MAF_INRAE=33.333;MAF_USDA=18.75
NC_035078.1	55029964	.	C	A	.	.	MAF_USDA=6.627
NC_035078.1	55030044	.	G	T	.	.	MAF_INRAE=20.833;MAF_USDA=1.786
NC_035078.1	55030060	.	G	A	.	.	MAF_INRAE=5.263;MAF_USDA=9.524
NC_035078.1	55030090	.	A	C	.	.	MAF_USDA=4.762
NC_035078.1	55030094	.	C	A	.	.	MAF_INRAE=41.772;MAF_USDA=50.0
NC_035078.1	55030112	.	G	A	.	.	MAF_INRAE=41.139;MAF_USDA=50.0
NC_035078.1	55030130	.	G	A	.	.	MAF_INRAE=16.667;MAF_USDA=3.333
NC_035078.1	55030168	.	G	A	.	.	MAF_INRAE=10.759;MAF_USDA=12.5
NC_035078.1	55030177	.	A	T	.	.	MAF_INRAE=20.253;MAF_USDA=24.405
NC_035078.1	55030200	.	G	T	.	.	MAF_INRAE=32.911;MAF_USDA=26.19
NC_035078.1	55030270	.	C	A	.	.	MAF_INRAE=32.911;MAF_USDA=25.595
NC_035078.1	55030336	.	A	G	.	.	MAF_USDA=4.918
NC_035078.1	55030345	.	T	C	.	.	MAF_INRAE=21.053;MAF_USDA=14.583
NC_035078.1	55030467	.	G	A	.	.	MAF_USDA=1.667
NC_035078.1	55030485	.	G	C	.	.	MAF_INRAE=32.5;MAF_USDA=10.119
NC_035078.1	55030575	.	A	T	.	.	MAF_INRAE=11.392;MAF_USDA=14.583
NC_035078.1	55030607	.	T	C	.	.	MAF_USDA=4.918
NC_035078.1	55030641	.	A	T	.	.	MAF_INRAE=24.051;MAF_USDA=6.471
NC_035078.1	55030679	.	C	G	.	.	MAF_INRAE=5.263;MAF_USDA=2.353
NC_035078.1	55030917	.	G	A	.	.	MAF_USDA=1.639
NC_035078.1	55030936	.	T	A	.	.	MAF_INRAE=42.405;MAF_USDA=30.0
NC_035078.1	55031007	.	A	T	.	.	MAF_INRAE=41.139;MAF_USDA=41.176
NC_035078.1	55031029	.	T	A	.	.	MAF_USDA=9.016
NC_035078.1	55031031	.	T	A	.	.	MAF_USDA=7.377
NC_035078.1	55031032	.	A	G	.	.	MAF_INRAE=21.053
NC_035078.1	55031052	.	C	T	.	.	MAF_INRAE=2.5;MAF_USDA=1.639
NC_035078.1	55031071	.	G	T	.	.	MAF_INRAE=21.667;MAF_USDA=1.765
NC_035078.1	55031095	.	G	A	.	.	MAF_INRAE=20.833;MAF_USDA=2.353
NC_035078.1	55031141	.	T	A	.	.	MAF_USDA=4.918
NC_035078.1	55031237	.	G	T	.	.	MAF_INRAE=15.789;MAF_USDA=10.0
NC_035078.1	55031257	.	T	C	.	.	MAF_USDA=9.412
NC_035078.1	55031524	.	T	C	.	.	MAF_INRAE=12.658;MAF_USDA=1.639
NC_035078.1	55031741	.	G	A	.	.	MAF_INRAE=44.937;MAF_USDA=31.176
NC_035078.1	55031821	.	C	T	.	.	MAF_USDA=4.918
NC_035078.1	55031940	.	C	A	.	.	MAF_USDA=6.25
NC_035078.1	55031970	.	T	A	.	.	MAF_USDA=2.459
NC_035078.1	55031999	.	T	C	.	.	MAF_INRAE=12.658;MAF_USDA=1.639
NC_035078.1	55032037	.	G	T	.	.	MAF_USDA=9.016
NC_035078.1	55032044	.	T	G	.	.	MAF_INRAE=39.873;MAF_USDA=23.81
NC_035078.1	55032118	.	A	G	.	.	MAF_USDA=4.918
NC_035078.1	55032153	.	C	A	.	.	MAF_INRAE=41.139;MAF_USDA=39.412
NC_035078.1	55032206	.	T	C	.	.	MAF_USDA=9.016
NC_035078.1	55032217	.	T	C	.	.	MAF_USDA=2.459
NC_035078.1	55032218	.	G	T	.	.	MAF_USDA=2.459
NC_035078.1	55032305	.	A	C	.	.	MAF_INRAE=20.833;MAF_USDA=17.647
NC_035078.1	55032313	.	C	G	.	.	MAF_USDA=3.279
NC_035078.1	55032364	.	T	G	.	.	MAF_USDA=9.016
NC_035078.1	55032380	.	G	T	.	.	MAF_INRAE=12.025;MAF_USDA=2.459
NC_035078.1	55032381	.	C	T	.	.	MAF_USDA=3.279
NC_035078.1	55032467	.	A	G	.	.	MAF_USDA=4.918
NC_035078.1	55032477	.	G	T	.	.	MAF_USDA=4.918
NC_035078.1	55032543	.	G	A	.	.	MAF_USDA=2.459
NC_035078.1	55032569	.	G	A	.	.	MAF_USDA=9.016
NC_035078.1	55032578	.	A	G	.	.	MAF_USDA=8.197
NC_035078.1	55032582	.	A	C	.	.	MAF_INRAE=17.089
NC_035078.1	55032600	.	G	A	.	.	MAF_INRAE=5.263;MAF_USDA=10.0
NC_035078.1	55032709	.	A	G	.	.	MAF_USDA=8.197
NC_035078.1	55032719	.	A	C	.	.	MAF_INRAE=5.263;MAF_USDA=16.471
NC_035078.1	55032728	.	A	G	.	.	MAF_USDA=9.016
NC_035078.1	55032731	.	A	G	.	.	MAF_USDA=9.016
NC_035078.1	55032739	.	A	G	.	.	MAF_INRAE=5.263;MAF_USDA=16.471
NC_035078.1	55032802	.	G	A	.	.	MAF_USDA=3.529
NC_035078.1	55032805	.	C	T	.	.	MAF_USDA=2.353
NC_035078.1	55032812	.	G	A	.	.	MAF_USDA=4.918
NC_035078.1	55032813	.	T	G	.	.	MAF_INRAE=29.114;MAF_USDA=29.412
NC_035078.1	55032836	.	G	A	.	.	MAF_INRAE=3.165;MAF_USDA=3.529
NC_035078.1	55032840	.	G	T	.	.	MAF_USDA=1.639
NC_035078.1	55032841	.	G	T	.	.	MAF_USDA=1.639
NC_035078.1	55032902	.	C	T	.	.	MAF_USDA=1.639
NC_035078.1	55032928	.	G	C	.	.	MAF_USDA=9.016
NC_035078.1	55032979	.	G	A	.	.	MAF_USDA=3.529
NC_035078.1	55033003	.	G	A	.	.	MAF_USDA=9.016
NC_035078.1	55033004	.	C	G	.	.	MAF_USDA=7.377
NC_035078.1	55033023	.	C	T	.	.	MAF_INRAE=29.747;MAF_USDA=28.824
NC_035078.1	55033085	.	G	T	.	.	MAF_USDA=9.016
NC_035078.1	55033109	.	A	G	.	.	MAF_USDA=9.016
NC_035078.1	55033114	.	C	T	.	.	MAF_INRAE=10.526
NC_035078.1	55033148	.	G	T	.	.	MAF_USDA=25.0
NC_035078.1	55033211	.	T	A	.	.	MAF_INRAE=10.526
NC_035078.1	55033245	.	C	T	.	.	MAF_INRAE=21.053;MAF_USDA=28.824
NC_035078.1	55033247	.	T	G	.	.	MAF_USDA=1.639
NC_035078.1	55033341	.	C	T	.	.	MAF_USDA=2.459
NC_035078.1	55033401	.	G	A	.	.	MAF_USDA=24.706
NC_035078.1	55033438	.	C	A	.	.	MAF_INRAE=5.263;MAF_USDA=10.0
NC_035078.1	55033471	.	C	G	.	.	MAF_INRAE=5.263;MAF_USDA=2.353
NC_035078.1	55033498	.	A	G	.	.	MAF_INRAE=21.053;MAF_USDA=28.235
NC_035078.1	55033499	.	A	G	.	.	MAF_USDA=10.417
NC_035078.1	55033586	.	A	C	.	.	MAF_USDA=4.098
NC_035078.1	55033615	.	G	T	.	.	MAF_USDA=9.412
NC_035078.1	55033620	.	C	A	.	.	MAF_INRAE=42.105;MAF_USDA=41.176
NC_035078.1	55033763	.	T	G	.	.	MAF_INRAE=20.833;MAF_USDA=1.765
NC_035078.1	55033773	.	G	T	.	.	MAF_USDA=9.016
NC_035078.1	55033867	.	A	T	.	.	MAF_USDA=3.279
NC_035078.1	55033888	.	G	A	.	.	MAF_INRAE=20.833;MAF_USDA=5.294
NC_035078.1	55033896	.	C	T	.	.	MAF_INRAE=24.051;MAF_USDA=8.235
NC_035078.1	55033935	.	C	T	.	.	MAF_USDA=2.083
NC_035078.1	55034055	.	G	A	.	.	MAF_USDA=7.377
NC_035078.1	55034094	.	C	G	.	.	MAF_INRAE=39.873;MAF_USDA=17.059
NC_035078.1	55034198	.	T	G	.	.	MAF_USDA=1.639
NC_035078.1	55034224	.	G	A	.	.	MAF_INRAE=5.263;MAF_USDA=1.765
NC_035078.1	55034239	.	A	T	.	.	MAF_USDA=2.083
NC_035078.1	55034242	.	T	G	.	.	MAF_USDA=22.941
NC_035078.1	55034315	.	A	C	.	.	MAF_INRAE=45.57;MAF_USDA=42.941
NC_035078.1	55034439	.	G	T	.	.	MAF_INRAE=29.747;MAF_USDA=29.412
NC_035078.1	55034469	.	A	T	.	.	MAF_USDA=3.529
NC_035078.1	55034540	.	G	T	.	.	MAF_INRAE=10.759;MAF_USDA=4.706
NC_035078.1	55034709	.	T	A	.	.	MAF_INRAE=5.263;MAF_USDA=15.294
NC_035078.1	55034789	.	T	A	.	.	MAF_INRAE=25.833;MAF_USDA=21.176
NC_035078.1	55034795	.	C	A	.	.	MAF_INRAE=44.167;MAF_USDA=23.529
NC_035078.1	55034982	.	A	T	.	.	MAF_USDA=4.098
NC_035078.1	55035099	.	G	A	.	.	MAF_INRAE=41.139;MAF_USDA=28.235
NC_035078.1	55035201	.	T	A	.	.	MAF_USDA=6.557
NC_035078.1	55035251	.	G	A	.	.	MAF_INRAE=5.263
NC_035078.1	55035313	.	C	T	.	.	MAF_USDA=6.557
NC_035078.1	55035324	.	G	A	.	.	MAF_INRAE=10.0
NC_035078.1	55035338	.	C	A	.	.	MAF_USDA=24.706
NC_035078.1	55035339	.	T	C	.	.	MAF_USDA=9.016
NC_035078.1	55035341	.	T	G	.	.	MAF_USDA=22.941
NC_035078.1	55035352	.	T	C	.	.	MAF_USDA=18.852
NC_035078.1	55035353	.	T	A	.	.	MAF_USDA=23.529
NC_035078.1	55035372	.	G	C	.	.	MAF_USDA=12.5
NC_035078.1	55035378	.	T	C	.	.	MAF_USDA=14.881
NC_035078.1	55036078	.	T	C	.	.	MAF_USDA=10.169
NC_035078.1	55036156	.	T	C	.	.	MAF_INRAE=4.167
NC_035078.1	55036162	.	A	G	.	.	MAF_INRAE=9.167
NC_035078.1	55036165	.	C	T	.	.	MAF_INRAE=9.167
NC_035078.1	55036176	.	A	G	.	.	MAF_INRAE=3.333
NC_035078.1	55036278	.	C	A	.	.	MAF_INRAE=17.089;MAF_USDA=4.706
NC_035078.1	55036344	.	C	G	.	.	MAF_INRAE=41.139;MAF_USDA=28.824
NC_035078.1	55036533	.	C	T	.	.	MAF_USDA=3.279
NC_035078.1	55036558	.	G	A	.	.	MAF_INRAE=20.833;MAF_USDA=4.706
NC_035078.1	55036614	.	G	T	.	.	MAF_INRAE=40.506;MAF_USDA=28.235
NC_035078.1	55036620	.	A	G	.	.	MAF_INRAE=10.526
NC_035078.1	55036622	.	T	A	.	.	MAF_INRAE=24.051;MAF_USDA=7.647
NC_035078.1	55036659	.	G	C	.	.	MAF_INRAE=24.051;MAF_USDA=5.882
NC_035078.1	55036734	.	A	T	.	.	MAF_USDA=16.471
NC_035078.1	55036773	.	C	T	.	.	MAF_USDA=16.667
NC_035078.1	55036824	.	C	T	.	.	MAF_INRAE=15.823;MAF_USDA=12.941
NC_035078.1	55036915	.	T	C	.	.	MAF_USDA=1.639
NC_035078.1	55036941	.	A	C	.	.	MAF_USDA=9.412
NC_035078.1	55036945	.	T	C	.	.	MAF_USDA=1.639
NC_035078.1	55037101	.	C	A	.	.	MAF_USDA=9.412
NC_035078.1	55037124	.	G	C	.	.	MAF_USDA=2.459
NC_035078.1	55037279	.	A	T	.	.	MAF_INRAE=10.759;MAF_USDA=12.5
NC_035078.1	55037288	.	C	T	.	.	MAF_INRAE=31.013;MAF_USDA=47.647
NC_035078.1	55037306	.	G	A	.	.	MAF_INRAE=27.848;MAF_USDA=17.647
NC_035078.1	55037310	.	C	A	.	.	MAF_USDA=7.377
NC_035078.1	55037334	.	A	C	.	.	MAF_INRAE=28.481;MAF_USDA=14.706
NC_035078.1	55037339	.	A	G	.	.	MAF_USDA=9.412
NC_035078.1	55037353	.	C	G	.	.	MAF_INRAE=41.139;MAF_USDA=33.333
NC_035078.1	55037357	.	A	C	.	.	MAF_USDA=3.529
NC_035078.1	55037384	.	C	T	.	.	MAF_INRAE=46.835;MAF_USDA=49.412
NC_035078.1	55037441	.	A	T	.	.	MAF_USDA=9.412
NC_035078.1	55037471	.	A	G	.	.	MAF_USDA=2.459
NC_035078.1	55037514	.	G	T	.	.	MAF_INRAE=23.418;MAF_USDA=5.882
NC_035078.1	55037527	.	G	T	.	.	MAF_INRAE=15.823;MAF_USDA=11.176
NC_035078.1	55037552	.	G	C	.	.	MAF_USDA=2.353
NC_035078.1	55037585	.	G	T	.	.	MAF_USDA=4.098
NC_035078.1	55037590	.	G	T	.	.	MAF_INRAE=41.772;MAF_USDA=46.471
NC_035078.1	55037642	.	C	A	.	.	MAF_INRAE=21.053;MAF_USDA=9.412
NC_035078.1	55037649	.	G	A	.	.	MAF_INRAE=21.053;MAF_USDA=10.0
NC_035078.1	55037696	.	T	A	.	.	MAF_INRAE=40.506;MAF_USDA=28.235
NC_035078.1	55037704	.	G	A	.	.	MAF_INRAE=40.506;MAF_USDA=30.0
NC_035078.1	55037773	.	G	A	.	.	MAF_INRAE=15.833;MAF_USDA=2.459
NC_035078.1	55037797	.	C	A	.	.	MAF_USDA=2.353
NC_035078.1	55037828	.	A	C	.	.	MAF_USDA=4.918
NC_035078.1	55037843	.	A	G	.	.	MAF_USDA=4.918
NC_035078.1	55038010	.	A	G	.	.	MAF_USDA=4.098
NC_035078.1	55038078	.	A	C	.	.	MAF_USDA=16.667
NC_035078.1	55038110	.	C	A	.	.	MAF_USDA=1.639
NC_035078.1	55038211	.	G	T	.	.	MAF_USDA=1.639
NC_035078.1	55038253	.	T	G	.	.	MAF_USDA=6.25
NC_035078.1	55038267	.	A	T	.	.	MAF_INRAE=2.5;MAF_USDA=4.167
NC_035078.1	55038301	.	T	C	.	.	MAF_USDA=1.639
NC_035078.1	55038311	.	A	T	.	.	MAF_USDA=3.279
NC_035078.1	55038348	.	G	T	.	.	MAF_USDA=4.098
NC_035078.1	55038387	.	A	G	.	.	MAF_USDA=1.639
NC_035078.1	55038414	.	A	T	.	.	MAF_INRAE=10.526
NC_035078.1	55038563	.	A	G	.	.	MAF_INRAE=17.5;MAF_USDA=5.738
NC_035078.1	55038635	.	G	T	.	.	MAF_USDA=1.639
NC_035078.1	55038693	.	T	C	.	.	MAF_USDA=5.738
NC_035078.1	55039228	.	T	C	.	.	MAF_USDA=1.639
NC_035078.1	55039332	.	G	A	.	.	MAF_USDA=2.459
NC_035078.1	55039348	.	C	T	.	.	MAF_USDA=4.918
NC_035078.1	55039453	.	G	A	.	.	MAF_USDA=1.639
NC_035078.1	55039455	.	G	A	.	.	MAF_USDA=2.459
NC_035078.1	55039511	.	A	G	.	.	MAF_USDA=1.639
NC_035078.1	55039543	.	C	T	.	.	MAF_INRAE=21.053;MAF_USDA=14.583
NC_035078.1	55039549	.	A	T	.	.	MAF_INRAE=12.025;MAF_USDA=4.706
NC_035078.1	55039576	.	C	A	.	.	MAF_USDA=6.25
NC_035078.1	55039584	.	T	C	.	.	MAF_INRAE=20.833;MAF_USDA=1.765
NC_035078.1	55039608	.	C	T	.	.	MAF_INRAE=12.025;MAF_USDA=4.706
NC_035078.1	55039668	.	T	G	.	.	MAF_INRAE=5.263;MAF_USDA=2.353
NC_035078.1	55039680	.	A	G	.	.	MAF_INRAE=43.671;MAF_USDA=44.118
NC_035078.1	55039723	.	C	T	.	.	MAF_INRAE=18.333;MAF_USDA=6.25
NC_035078.1	55039785	.	C	G	.	.	MAF_INRAE=43.038;MAF_USDA=43.529
NC_035078.1	55039920	.	C	G	.	.	MAF_INRAE=10.759;MAF_USDA=4.118
NC_035078.1	55039921	.	A	C	.	.	MAF_INRAE=12.5;MAF_USDA=4.118
NC_035078.1	55039931	.	T	C	.	.	MAF_USDA=9.016
NC_035078.1	55039943	.	C	T	.	.	MAF_USDA=1.639
NC_035078.1	55039973	.	A	G	.	.	MAF_USDA=15.882
NC_035078.1	55040041	.	C	T	.	.	MAF_USDA=16.471
NC_035078.1	55040042	.	G	A	.	.	MAF_USDA=2.459
NC_035078.1	55040296	.	A	T	.	.	MAF_INRAE=18.354;MAF_USDA=15.882
NC_035078.1	55040396	.	G	A	.	.	MAF_USDA=4.706
NC_035078.1	55040743	.	T	A	.	.	MAF_USDA=6.25
NC_035078.1	55040771	.	G	C	.	.	MAF_INRAE=18.354;MAF_USDA=15.294
NC_035078.1	55040863	.	T	C	.	.	MAF_USDA=1.639
NC_035078.1	55040869	.	A	G	.	.	MAF_USDA=4.098
NC_035078.1	55040977	.	T	C	.	.	MAF_USDA=11.475
NC_035078.1	55041030	.	G	A	.	.	MAF_USDA=6.557
NC_035078.1	55041031	.	G	T	.	.	MAF_USDA=6.557
NC_035078.1	55041152	.	T	A	.	.	MAF_INRAE=17.5;MAF_USDA=31.176
NC_035078.1	55041195	.	G	C	.	.	MAF_INRAE=21.053;MAF_USDA=14.583
NC_035078.1	55041227	.	C	A	.	.	MAF_INRAE=24.051;MAF_USDA=5.294
NC_035078.1	55041313	.	C	T	.	.	MAF_INRAE=29.747;MAF_USDA=20.833
NC_035078.1	55041369	.	T	A	.	.	MAF_INRAE=34.81;MAF_USDA=10.0
NC_035078.1	55041506	.	G	T	.	.	MAF_USDA=10.656
NC_035078.1	55041566	.	A	T	.	.	MAF_INRAE=10.526
NC_035078.1	55041731	.	A	G	.	.	MAF_USDA=1.639
NC_035078.1	55041746	.	T	A	.	.	MAF_INRAE=30.38;MAF_USDA=49.405
NC_035078.1	55041765	.	C	T	.	.	MAF_USDA=3.279
NC_035078.1	55041848	.	C	A	.	.	MAF_INRAE=10.127;MAF_USDA=3.529
NC_035078.1	55041954	.	T	C	.	.	MAF_USDA=41.667
NC_035078.1	55041959	.	G	A	.	.	MAF_USDA=50.0
NC_035078.1	55041973	.	G	A	.	.	MAF_USDA=18.75
NC_035078.1	55042144	.	T	C	.	.	MAF_USDA=14.583
NC_035078.1	55043370	.	A	C	.	.	MAF_USDA=48.81
NC_035078.1	55043455	.	G	T	.	.	MAF_USDA=8.235
NC_035078.1	55043456	.	C	T	.	.	MAF_USDA=10.0
NC_035078.1	55043501	.	G	A	.	.	MAF_INRAE=20.833;MAF_USDA=4.706
NC_035078.1	55043527	.	G	A	.	.	MAF_USDA=3.279
NC_035078.1	55043531	.	T	A	.	.	MAF_INRAE=18.354;MAF_USDA=15.294
NC_035078.1	55043532	.	C	T	.	.	MAF_INRAE=10.833;MAF_USDA=15.294
NC_035078.1	55043533	.	C	A	.	.	MAF_INRAE=10.833;MAF_USDA=15.294
NC_035078.1	55043641	.	G	A	.	.	MAF_USDA=1.667
NC_035078.1	55043668	.	G	T	.	.	MAF_INRAE=32.911;MAF_USDA=30.588
NC_035078.1	55043693	.	G	A	.	.	MAF_INRAE=16.667;MAF_USDA=7.647
NC_035078.1	55043711	.	A	C	.	.	MAF_USDA=2.459
NC_035078.1	55043713	.	A	C	.	.	MAF_USDA=2.459
NC_035078.1	55043743	.	G	A	.	.	MAF_INRAE=22.152
NC_035078.1	55043744	.	G	T	.	.	MAF_USDA=5.294
NC_035078.1	55043752	.	G	A	.	.	MAF_USDA=4.918
NC_035078.1	55043755	.	A	G	.	.	MAF_USDA=9.836
NC_035078.1	55043767	.	A	C	.	.	MAF_USDA=2.459
NC_035078.1	55043768	.	G	A	.	.	MAF_USDA=1.639
NC_035078.1	55043778	.	T	C	.	.	MAF_INRAE=16.667;MAF_USDA=3.279
NC_035078.1	55043800	.	C	T	.	.	MAF_USDA=1.639
NC_035078.1	55043823	.	A	C	.	.	MAF_USDA=3.529
NC_035078.1	55043826	.	G	T	.	.	MAF_USDA=3.529
NC_035078.1	55043841	.	C	T	.	.	MAF_USDA=4.706
NC_035078.1	55043883	.	C	T	.	.	MAF_USDA=3.279
NC_035078.1	55043912	.	T	C	.	.	MAF_USDA=3.279
NC_035078.1	55043932	.	C	A	.	.	MAF_USDA=3.279
NC_035078.1	55044007	.	C	A	.	.	MAF_INRAE=30.38;MAF_USDA=28.235
NC_035078.1	55044019	.	G	A	.	.	MAF_USDA=1.639
NC_035078.1	55044048	.	T	G	.	.	MAF_USDA=3.279
NC_035078.1	55044076	.	T	G	.	.	MAF_INRAE=15.823;MAF_USDA=28.824
NC_035078.1	55044106	.	T	A	.	.	MAF_INRAE=2.5;MAF_USDA=4.918
NC_035078.1	55044120	.	T	A	.	.	MAF_USDA=6.25
NC_035078.1	55044122	.	T	A	.	.	MAF_USDA=6.25
NC_035078.1	55044146	.	C	T	.	.	MAF_INRAE=32.911;MAF_USDA=30.588
NC_035078.1	55044147	.	A	C	.	.	MAF_INRAE=41.667;MAF_USDA=41.765
NC_035078.1	55044165	.	G	T	.	.	MAF_USDA=6.25
NC_035078.1	55044210	.	G	A	.	.	MAF_USDA=8.824
NC_035078.1	55044244	.	T	A	.	.	MAF_INRAE=32.278;MAF_USDA=43.529
NC_035078.1	55044275	.	G	T	.	.	MAF_USDA=4.118
NC_035078.1	55044285	.	G	T	.	.	MAF_USDA=10.656
NC_035078.1	55044380	.	T	A	.	.	MAF_INRAE=5.263;MAF_USDA=2.353
NC_035078.1	55044398	.	T	A	.	.	MAF_INRAE=32.278;MAF_USDA=43.529
NC_035078.1	55044433	.	G	A	.	.	MAF_INRAE=20.833;MAF_USDA=12.353
NC_035078.1	55044461	.	C	A	.	.	MAF_USDA=8.333
NC_035078.1	55044463	.	G	T	.	.	MAF_INRAE=31.646;MAF_USDA=41.176
NC_035078.1	55044527	.	C	A	.	.	MAF_USDA=3.279
NC_035078.1	55044576	.	A	C	.	.	MAF_INRAE=5.263;MAF_USDA=5.738
NC_035078.1	55044684	.	C	A	.	.	MAF_INRAE=32.911;MAF_USDA=10.0
NC_035078.1	55044689	.	C	A	.	.	MAF_INRAE=32.911;MAF_USDA=10.0
NC_035078.1	55044692	.	G	C	.	.	MAF_USDA=7.738
NC_035078.1	55044733	.	A	T	.	.	MAF_USDA=1.667
NC_035078.1	55044874	.	T	C	.	.	MAF_INRAE=18.333;MAF_USDA=8.824
NC_035078.1	55044923	.	C	A	.	.	MAF_INRAE=34.177;MAF_USDA=18.824
NC_035078.1	55044949	.	A	T	.	.	MAF_USDA=1.639
NC_035078.1	55044954	.	A	G	.	.	MAF_INRAE=11.392;MAF_USDA=3.529
NC_035078.1	55044980	.	G	T	.	.	MAF_USDA=3.529
NC_035078.1	55045037	.	T	C	.	.	MAF_INRAE=17.5;MAF_USDA=4.118
NC_035078.1	55045078	.	A	G	.	.	MAF_USDA=1.639
NC_035078.1	55045149	.	A	T	.	.	MAF_USDA=3.279
NC_035078.1	55045183	.	G	T	.	.	MAF_INRAE=20.833;MAF_USDA=11.176
NC_035078.1	55045232	.	G	A	.	.	MAF_USDA=7.377
NC_035078.1	55045259	.	C	A	.	.	MAF_USDA=1.639
NC_035078.1	55045290	.	G	A	.	.	MAF_USDA=2.459
NC_035078.1	55045351	.	C	T	.	.	MAF_INRAE=32.911;MAF_USDA=46.471
NC_035078.1	55045418	.	A	G	.	.	MAF_INRAE=15.823;MAF_USDA=29.412
NC_035078.1	55045516	.	C	A	.	.	MAF_USDA=4.706
NC_035078.1	55045530	.	G	T	.	.	MAF_USDA=3.279
NC_035078.1	55045536	.	C	T	.	.	MAF_USDA=10.656
NC_035078.1	55045545	.	C	T	.	.	MAF_INRAE=8.861
NC_035078.1	55045660	.	C	A	.	.	MAF_INRAE=32.278;MAF_USDA=48.235
NC_035078.1	55045664	.	T	C	.	.	MAF_USDA=6.25
NC_035078.1	55045725	.	G	T	.	.	MAF_INRAE=20.0;MAF_USDA=14.118
NC_035078.1	55045745	.	T	G	.	.	MAF_USDA=10.656
NC_035078.1	55045753	.	T	C	.	.	MAF_INRAE=34.177;MAF_USDA=10.0
NC_035078.1	55045810	.	A	G	.	.	MAF_INRAE=2.5;MAF_USDA=4.918
NC_035078.1	55045833	.	A	C	.	.	MAF_USDA=10.656
NC_035078.1	55045902	.	C	A	.	.	MAF_USDA=12.295
NC_035078.1	55045935	.	T	G	.	.	MAF_USDA=10.656
NC_035078.1	55045957	.	C	A	.	.	MAF_USDA=10.656
NC_035078.1	55045962	.	A	G	.	.	MAF_INRAE=34.81;MAF_USDA=9.412
NC_035078.1	55045977	.	A	T	.	.	MAF_INRAE=15.823;MAF_USDA=28.235
NC_035078.1	55046009	.	T	A	.	.	MAF_USDA=2.353
NC_035078.1	55046115	.	G	A	.	.	MAF_INRAE=12.658
NC_035078.1	55046119	.	A	G	.	.	MAF_USDA=1.639
NC_035078.1	55046120	.	G	A	.	.	MAF_USDA=1.639
NC_035078.1	55046149	.	C	A	.	.	MAF_USDA=1.639
NC_035078.1	55046150	.	A	T	.	.	MAF_USDA=1.639
NC_035078.1	55046166	.	C	A	.	.	MAF_USDA=6.25
NC_035078.1	55046242	.	G	A	.	.	MAF_INRAE=23.333;MAF_USDA=32.353
NC_035078.1	55046243	.	A	G	.	.	MAF_INRAE=31.579;MAF_USDA=9.412
NC_035078.1	55046258	.	C	T	.	.	MAF_USDA=4.706
NC_035078.1	55046261	.	C	T	.	.	MAF_USDA=2.083
NC_035078.1	55046291	.	C	A	.	.	MAF_INRAE=31.646;MAF_USDA=41.765
NC_035078.1	55046367	.	A	C	.	.	MAF_INRAE=35.833;MAF_USDA=19.412
NC_035078.1	55046429	.	G	T	.	.	MAF_INRAE=34.81;MAF_USDA=48.824
NC_035078.1	55046435	.	A	T	.	.	MAF_USDA=1.639
NC_035078.1	55046441	.	G	A	.	.	MAF_INRAE=30.38;MAF_USDA=29.412
NC_035078.1	55046450	.	G	C	.	.	MAF_USDA=1.639
NC_035078.1	55046471	.	G	A	.	.	MAF_USDA=1.639
NC_035078.1	55046478	.	A	G	.	.	MAF_USDA=6.25
NC_035078.1	55046560	.	C	A	.	.	MAF_INRAE=19.167
NC_035078.1	55046637	.	C	T	.	.	MAF_INRAE=17.089;MAF_USDA=3.279
NC_035078.1	55046638	.	G	C	.	.	MAF_INRAE=20.0;MAF_USDA=32.941
NC_035078.1	55046641	.	C	T	.	.	MAF_INRAE=20.833;MAF_USDA=3.529
NC_035078.1	55046647	.	A	G	.	.	MAF_INRAE=17.089;MAF_USDA=5.882
NC_035078.1	55046651	.	A	G	.	.	MAF_INRAE=20.833;MAF_USDA=5.294
NC_035078.1	55046665	.	C	G	.	.	MAF_INRAE=31.646;MAF_USDA=27.647
NC_035078.1	55046675	.	C	A	.	.	MAF_INRAE=30.38;MAF_USDA=29.412
NC_035078.1	55046691	.	A	T	.	.	MAF_INRAE=34.81;MAF_USDA=10.588
NC_035078.1	55046692	.	T	C	.	.	MAF_INRAE=35.833;MAF_USDA=10.588
NC_035078.1	55046738	.	C	A	.	.	MAF_USDA=2.353
NC_035078.1	55046860	.	T	G	.	.	MAF_USDA=6.25
NC_035078.1	55046909	.	A	C	.	.	MAF_INRAE=30.38;MAF_USDA=39.412
NC_035078.1	55047014	.	T	C	.	.	MAF_USDA=4.706
NC_035078.1	55047049	.	A	T	.	.	MAF_USDA=8.235
NC_035078.1	55047053	.	A	G	.	.	MAF_USDA=2.353
NC_035078.1	55047130	.	A	C	.	.	MAF_USDA=9.756
NC_035078.1	55047131	.	A	G	.	.	MAF_INRAE=10.526
NC_035078.1	55047135	.	G	T	.	.	MAF_INRAE=10.526;MAF_USDA=19.753
NC_035078.1	55047147	.	A	T	.	.	MAF_INRAE=10.526
NC_035078.1	55047182	.	T	G	.	.	MAF_USDA=6.78
NC_035078.1	55047187	.	A	C	.	.	MAF_USDA=27.439
NC_035078.1	55047193	.	A	C	.	.	MAF_USDA=2.542
NC_035078.1	55047214	.	C	A	.	.	MAF_INRAE=21.053
NC_035078.1	55047221	.	G	A	.	.	MAF_USDA=2.542
NC_035078.1	55047248	.	T	G	.	.	MAF_INRAE=10.526;MAF_USDA=6.78
NC_035078.1	55047263	.	C	G	.	.	MAF_INRAE=39.241;MAF_USDA=18.293
NC_035078.1	55047309	.	A	T	.	.	MAF_INRAE=10.526;MAF_USDA=31.098
NC_035078.1	55047338	.	A	C	.	.	MAF_INRAE=10.526;MAF_USDA=31.098
NC_035078.1	55047359	.	T	C	.	.	MAF_USDA=4.268
NC_035078.1	55047361	.	T	C	.	.	MAF_INRAE=42.105;MAF_USDA=37.195
NC_035078.1	55047363	.	T	G	.	.	MAF_USDA=6.78
NC_035078.1	55047425	.	G	C	.	.	MAF_INRAE=31.013;MAF_USDA=37.195
NC_035078.1	55047440	.	A	T	.	.	MAF_USDA=2.542
NC_035078.1	55047456	.	T	C	.	.	MAF_USDA=9.322
NC_035078.1	55047464	.	C	T	.	.	MAF_INRAE=5.263
NC_035078.1	55047467	.	A	T	.	.	MAF_INRAE=23.333;MAF_USDA=21.951
NC_035078.1	55047487	.	G	A	.	.	MAF_INRAE=15.823;MAF_USDA=20.122
NC_035078.1	55047662	.	T	A	.	.	MAF_USDA=1.639
NC_035078.1	55047663	.	G	T	.	.	MAF_USDA=1.639
NC_035078.1	55047664	.	A	C	.	.	MAF_USDA=1.639
NC_035078.1	55047666	.	A	C	.	.	MAF_USDA=1.639
NC_035078.1	55047667	.	A	T	.	.	MAF_USDA=1.639
NC_035078.1	55047696	.	A	C	.	.	MAF_USDA=8.197
NC_035078.1	55047717	.	A	G	.	.	MAF_USDA=15.294
NC_035078.1	55047739	.	A	T	.	.	MAF_USDA=50.0
NC_035078.1	55047745	.	A	C	.	.	MAF_USDA=48.81
NC_035078.1	55047746	.	C	T	.	.	MAF_USDA=47.619
NC_035078.1	55047751	.	T	A	.	.	MAF_USDA=48.193
NC_035078.1	55047755	.	T	C	.	.	MAF_USDA=1.667
NC_035078.1	55047875	.	G	A	.	.	MAF_INRAE=25.0;MAF_USDA=4.706
NC_035078.1	55047891	.	C	T	.	.	MAF_INRAE=36.709;MAF_USDA=31.765
NC_035078.1	55047897	.	C	G	.	.	MAF_USDA=6.25
NC_035078.1	55047900	.	T	C	.	.	MAF_USDA=2.459
NC_035078.1	55047923	.	G	T	.	.	MAF_USDA=2.459
NC_035078.1	55047924	.	C	T	.	.	MAF_USDA=2.459
NC_035078.1	55047927	.	T	C	.	.	MAF_USDA=2.459
NC_035078.1	55047952	.	C	A	.	.	MAF_INRAE=31.646;MAF_USDA=35.294
NC_035078.1	55047977	.	T	G	.	.	MAF_USDA=1.639
NC_035078.1	55048009	.	G	A	.	.	MAF_INRAE=34.177;MAF_USDA=10.0
NC_035078.1	55048015	.	T	G	.	.	MAF_USDA=4.918
NC_035078.1	55048026	.	T	G	.	.	MAF_INRAE=31.579;MAF_USDA=10.0
NC_035078.1	55048027	.	T	A	.	.	MAF_INRAE=20.833;MAF_USDA=4.706
NC_035078.1	55048220	.	C	T	.	.	MAF_INRAE=32.911;MAF_USDA=32.941
NC_035078.1	55048225	.	C	A	.	.	MAF_INRAE=23.418;MAF_USDA=5.882
NC_035078.1	55048248	.	G	A	.	.	MAF_USDA=2.941
NC_035078.1	55048303	.	A	T	.	.	MAF_USDA=1.639
NC_035078.1	55048319	.	C	G	.	.	MAF_INRAE=33.544;MAF_USDA=31.176
NC_035078.1	55048328	.	A	G	.	.	MAF_INRAE=20.833;MAF_USDA=3.529
NC_035078.1	55048373	.	C	T	.	.	MAF_USDA=1.639
NC_035078.1	55048375	.	G	A	.	.	MAF_USDA=7.377
NC_035078.1	55048397	.	G	A	.	.	MAF_USDA=1.639
NC_035078.1	55048400	.	A	C	.	.	MAF_INRAE=5.263;MAF_USDA=2.353
NC_035078.1	55048427	.	C	T	.	.	MAF_INRAE=22.5;MAF_USDA=49.412
NC_035078.1	55048472	.	A	G	.	.	MAF_USDA=4.098
NC_035078.1	55048495	.	C	T	.	.	MAF_USDA=1.639
NC_035078.1	55048524	.	G	A	.	.	MAF_INRAE=20.833;MAF_USDA=1.765
NC_035078.1	55048553	.	T	C	.	.	MAF_USDA=3.529
NC_035078.1	55048575	.	C	A	.	.	MAF_INRAE=20.833;MAF_USDA=4.118
NC_035078.1	55048595	.	G	T	.	.	MAF_USDA=1.639
NC_035078.1	55048611	.	C	T	.	.	MAF_INRAE=2.5;MAF_USDA=21.765
NC_035078.1	55048644	.	G	A	.	.	MAF_USDA=2.941
NC_035078.1	55048661	.	C	A	.	.	MAF_USDA=3.529
NC_035078.1	55048698	.	C	A	.	.	MAF_USDA=3.529
NC_035078.1	55048701	.	G	T	.	.	MAF_USDA=3.279
NC_035078.1	55048727	.	T	G	.	.	MAF_USDA=4.098
NC_035078.1	55048735	.	A	G	.	.	MAF_USDA=9.016
NC_035078.1	55048736	.	C	T	.	.	MAF_USDA=1.639
NC_035078.1	55048748	.	G	A	.	.	MAF_INRAE=14.167;MAF_USDA=7.647
NC_035078.1	55048753	.	G	A	.	.	MAF_USDA=4.098
NC_035078.1	55048834	.	T	G	.	.	MAF_INRAE=15.833;MAF_USDA=5.294
NC_035078.1	55048899	.	A	C	.	.	MAF_USDA=3.279
NC_035078.1	55048925	.	G	A	.	.	MAF_INRAE=35.833;MAF_USDA=10.0
NC_035078.1	55048929	.	A	G	.	.	MAF_INRAE=20.833;MAF_USDA=3.529
NC_035078.1	55048984	.	G	T	.	.	MAF_USDA=4.098
NC_035078.1	55049005	.	C	T	.	.	MAF_USDA=2.941
NC_035078.1	55049018	.	A	G	.	.	MAF_INRAE=16.667;MAF_USDA=28.235
NC_035078.1	55049049	.	G	A	.	.	MAF_INRAE=16.667;MAF_USDA=18.824
NC_035078.1	55049087	.	G	A	.	.	MAF_INRAE=35.0;MAF_USDA=9.412
NC_035078.1	55049092	.	G	A	.	.	MAF_INRAE=15.0;MAF_USDA=18.235
NC_035078.1	55049145	.	C	T	.	.	MAF_INRAE=15.833;MAF_USDA=14.706
NC_035078.1	55049148	.	G	T	.	.	MAF_USDA=8.824
NC_035078.1	55049170	.	G	A	.	.	MAF_INRAE=16.667;MAF_USDA=25.294
NC_035078.1	55049185	.	A	T	.	.	MAF_INRAE=16.667;MAF_USDA=24.706
NC_035078.1	55049190	.	C	T	.	.	MAF_INRAE=39.167;MAF_USDA=30.588
NC_035078.1	55049194	.	T	A	.	.	MAF_INRAE=21.667;MAF_USDA=3.529
NC_035078.1	55049206	.	A	T	.	.	MAF_USDA=2.459
NC_035078.1	55049242	.	T	C	.	.	MAF_INRAE=22.5;MAF_USDA=34.706
NC_035078.1	55049261	.	T	C	.	.	MAF_INRAE=25.0;MAF_USDA=7.059
NC_035078.1	55049270	.	G	A	.	.	MAF_USDA=1.639
NC_035078.1	55049287	.	T	A	.	.	MAF_USDA=13.115
NC_035078.1	55049288	.	C	G	.	.	MAF_USDA=4.098
NC_035078.1	55049296	.	G	T	.	.	MAF_USDA=8.235
NC_035078.1	55049307	.	T	C	.	.	MAF_INRAE=2.5
NC_035078.1	55049308	.	A	G	.	.	MAF_INRAE=16.667;MAF_USDA=40.0
NC_035078.1	55049312	.	T	A	.	.	MAF_INRAE=16.667;MAF_USDA=8.333
NC_035078.1	55049338	.	T	A	.	.	MAF_INRAE=16.667;MAF_USDA=14.583
NC_035078.1	55049394	.	C	A	.	.	MAF_USDA=2.083
NC_035078.1	55049412	.	T	A	.	.	MAF_USDA=2.083
NC_035078.1	55049431	.	C	A	.	.	MAF_USDA=3.529
NC_035078.1	55049512	.	C	G	.	.	MAF_USDA=2.459
NC_035078.1	55049563	.	T	G	.	.	MAF_INRAE=21.667;MAF_USDA=4.118
NC_035078.1	55049588	.	T	G	.	.	MAF_INRAE=16.667;MAF_USDA=41.176
NC_035078.1	55049629	.	T	A	.	.	MAF_INRAE=16.667;MAF_USDA=41.176
NC_035078.1	55049643	.	T	A	.	.	MAF_USDA=3.529
NC_035078.1	55049645	.	T	A	.	.	MAF_USDA=2.941
NC_035078.1	55049646	.	T	A	.	.	MAF_USDA=5.882
NC_035078.1	55049647	.	T	A	.	.	MAF_USDA=2.941
NC_035078.1	55049648	.	T	A	.	.	MAF_USDA=2.941
NC_035078.1	55049665	.	G	A	.	.	MAF_INRAE=16.667;MAF_USDA=38.824
NC_035078.1	55049700	.	G	T	.	.	MAF_INRAE=16.667;MAF_USDA=39.412
NC_035078.1	55049725	.	A	C	.	.	MAF_USDA=2.083
NC_035078.1	55049728	.	G	A	.	.	MAF_USDA=14.583
NC_035078.1	55049768	.	C	T	.	.	MAF_USDA=31.765
NC_035078.1	55049792	.	G	A	.	.	MAF_INRAE=10.833;MAF_USDA=17.059
NC_035078.1	55049816	.	T	C	.	.	MAF_USDA=18.824
NC_035078.1	55049819	.	A	T	.	.	MAF_INRAE=23.333;MAF_USDA=11.765
NC_035078.1	55049822	.	C	A	.	.	MAF_INRAE=2.5
NC_035078.1	55049849	.	T	A	.	.	MAF_USDA=4.706
NC_035078.1	55049850	.	T	G	.	.	MAF_INRAE=20.833;MAF_USDA=4.118
NC_035078.1	55049865	.	T	A	.	.	MAF_INRAE=17.5;MAF_USDA=39.412
NC_035078.1	55049881	.	A	T	.	.	MAF_INRAE=16.456;MAF_USDA=4.706
NC_035078.1	55049882	.	T	A	.	.	MAF_INRAE=17.5;MAF_USDA=40.588
NC_035078.1	55049894	.	G	T	.	.	MAF_INRAE=10.833;MAF_USDA=16.471
NC_035078.1	55049911	.	T	G	.	.	MAF_USDA=2.459
NC_035078.1	55049914	.	A	C	.	.	MAF_USDA=4.706
NC_035078.1	55049921	.	A	G	.	.	MAF_INRAE=17.089;MAF_USDA=4.706
NC_035078.1	55049945	.	T	G	.	.	MAF_USDA=9.016
NC_035078.1	55049974	.	C	G	.	.	MAF_INRAE=17.089;MAF_USDA=38.824
NC_035078.1	55049994	.	G	A	.	.	MAF_USDA=3.279
NC_035078.1	55050026	.	A	G	.	.	MAF_INRAE=17.089;MAF_USDA=40.588
NC_035078.1	55050126	.	C	A	.	.	MAF_USDA=11.176
NC_035078.1	55050159	.	G	A	.	.	MAF_USDA=14.118
NC_035078.1	55050160	.	C	T	.	.	MAF_INRAE=15.789;MAF_USDA=34.118
NC_035078.1	55050173	.	C	T	.	.	MAF_USDA=40.0
NC_035078.1	55050243	.	A	G	.	.	MAF_USDA=4.098
NC_035078.1	55050266	.	G	C	.	.	MAF_USDA=6.25
NC_035078.1	55050270	.	T	G	.	.	MAF_INRAE=10.526
NC_035078.1	55050295	.	T	C	.	.	MAF_INRAE=42.105;MAF_USDA=47.647
NC_035078.1	55050365	.	C	A	.	.	MAF_INRAE=48.734;MAF_USDA=37.647
NC_035078.1	55050369	.	T	A	.	.	MAF_INRAE=10.0;MAF_USDA=15.294
NC_035078.1	55050411	.	C	A	.	.	MAF_USDA=2.353
NC_035078.1	55050472	.	C	T	.	.	MAF_USDA=1.639
NC_035078.1	55050508	.	C	T	.	.	MAF_INRAE=46.835;MAF_USDA=24.706
NC_035078.1	55050527	.	C	G	.	.	MAF_USDA=2.459
NC_035078.1	55050553	.	C	A	.	.	MAF_INRAE=36.709;MAF_USDA=20.588
NC_035078.1	55050581	.	T	C	.	.	MAF_USDA=2.459
NC_035078.1	55050590	.	G	T	.	.	MAF_USDA=7.377
NC_035078.1	55050591	.	C	T	.	.	MAF_USDA=8.197
NC_035078.1	55050601	.	C	A	.	.	MAF_INRAE=3.333;MAF_USDA=12.353
NC_035078.1	55050642	.	C	T	.	.	MAF_USDA=5.294
NC_035078.1	55050645	.	T	G	.	.	MAF_INRAE=10.526
NC_035078.1	55050648	.	T	C	.	.	MAF_INRAE=33.544;MAF_USDA=42.623
NC_035078.1	55050671	.	T	C	.	.	MAF_USDA=4.918
NC_035078.1	55050713	.	C	A	.	.	MAF_USDA=1.639
NC_035078.1	55050725	.	A	G	.	.	MAF_INRAE=18.354;MAF_USDA=18.235
NC_035078.1	55050803	.	T	G	.	.	MAF_INRAE=34.177;MAF_USDA=45.294
NC_035078.1	55050827	.	T	G	.	.	MAF_INRAE=18.354;MAF_USDA=4.118
NC_035078.1	55050836	.	A	T	.	.	MAF_INRAE=34.177;MAF_USDA=45.294
NC_035078.1	55050845	.	A	C	.	.	MAF_INRAE=34.177;MAF_USDA=45.882
NC_035078.1	55050941	.	A	G	.	.	MAF_INRAE=20.253;MAF_USDA=17.647
NC_035078.1	55050975	.	C	G	.	.	MAF_INRAE=10.526;MAF_USDA=8.197
NC_035078.1	55051009	.	G	A	.	.	MAF_INRAE=31.013;MAF_USDA=38.824
NC_035078.1	55051059	.	C	T	.	.	MAF_USDA=4.167
NC_035078.1	55051118	.	A	C	.	.	MAF_INRAE=17.089;MAF_USDA=24.118
NC_035078.1	55051249	.	C	A	.	.	MAF_USDA=4.31
NC_035078.1	55051256	.	C	T	.	.	MAF_USDA=2.586
NC_035078.1	55051287	.	G	A	.	.	MAF_USDA=8.333
NC_035078.1	55051328	.	C	T	.	.	MAF_INRAE=5.263;MAF_USDA=5.294
NC_035078.1	55051354	.	G	A	.	.	MAF_USDA=4.098
NC_035078.1	55051364	.	G	T	.	.	MAF_INRAE=16.456;MAF_USDA=4.118
NC_035078.1	55051416	.	G	T	.	.	MAF_USDA=5.952
NC_035078.1	55051420	.	C	A	.	.	MAF_INRAE=18.354;MAF_USDA=29.762
NC_035078.1	55051422	.	T	C	.	.	MAF_USDA=1.667
NC_035078.1	55051431	.	C	A	.	.	MAF_INRAE=17.722;MAF_USDA=4.167
NC_035078.1	55051433	.	A	C	.	.	MAF_USDA=4.167
NC_035078.1	55051485	.	G	A	.	.	MAF_INRAE=34.177;MAF_USDA=40.0
NC_035078.1	55051508	.	T	A	.	.	MAF_INRAE=34.177;MAF_USDA=40.0
NC_035078.1	55051540	.	T	G	.	.	MAF_USDA=1.639
NC_035078.1	55051550	.	C	G	.	.	MAF_INRAE=18.354;MAF_USDA=28.824
NC_035078.1	55051587	.	A	T	.	.	MAF_INRAE=10.526;MAF_USDA=7.377
NC_035078.1	55051633	.	C	A	.	.	MAF_USDA=4.167
NC_035078.1	55051645	.	A	G	.	.	MAF_USDA=1.639
NC_035078.1	55051646	.	A	G	.	.	MAF_INRAE=3.165
NC_035078.1	55051651	.	G	T	.	.	MAF_INRAE=17.089;MAF_USDA=24.706
NC_035078.1	55051656	.	G	C	.	.	MAF_INRAE=12.025;MAF_USDA=4.706
NC_035078.1	55051683	.	A	C	.	.	MAF_INRAE=15.823;MAF_USDA=2.459
NC_035078.1	55051700	.	A	C	.	.	MAF_USDA=3.279
NC_035078.1	55051759	.	C	T	.	.	MAF_INRAE=12.025;MAF_USDA=4.706
NC_035078.1	55051760	.	C	T	.	.	MAF_INRAE=12.5;MAF_USDA=4.706
NC_035078.1	55051817	.	C	A	.	.	MAF_USDA=4.706
NC_035078.1	55051826	.	A	G	.	.	MAF_INRAE=22.785;MAF_USDA=22.941
NC_035078.1	55051836	.	C	T	.	.	MAF_USDA=1.639
NC_035078.1	55051842	.	T	A	.	.	MAF_INRAE=20.833;MAF_USDA=3.529
NC_035078.1	55051861	.	C	A	.	.	MAF_USDA=7.059
NC_035078.1	55051867	.	G	C	.	.	MAF_INRAE=22.152;MAF_USDA=22.941
NC_035078.1	55051900	.	G	T	.	.	MAF_INRAE=20.833;MAF_USDA=4.118
NC_035078.1	55051917	.	G	T	.	.	MAF_INRAE=17.089;MAF_USDA=27.647
NC_035078.1	55051938	.	T	C	.	.	MAF_INRAE=44.937;MAF_USDA=36.471
NC_035078.1	55051968	.	C	A	.	.	MAF_USDA=1.639
NC_035078.1	55051975	.	T	G	.	.	MAF_INRAE=10.526;MAF_USDA=10.588
NC_035078.1	55051978	.	G	T	.	.	MAF_INRAE=20.833;MAF_USDA=1.765
NC_035078.1	55051989	.	C	T	.	.	MAF_USDA=9.412
NC_035078.1	55051990	.	G	A	.	.	MAF_INRAE=8.861
NC_035078.1	55052002	.	G	A	.	.	MAF_USDA=8.235
NC_035078.1	55052006	.	A	G	.	.	MAF_USDA=1.639
NC_035078.1	55052015	.	G	A	.	.	MAF_USDA=3.279
NC_035078.1	55052034	.	G	A	.	.	MAF_INRAE=1.667;MAF_USDA=1.639
NC_035078.1	55052035	.	C	A	.	.	MAF_INRAE=3.333;MAF_USDA=13.529
NC_035078.1	55052048	.	T	C	.	.	MAF_INRAE=17.722;MAF_USDA=3.529
NC_035078.1	55052101	.	A	G	.	.	MAF_INRAE=31.013;MAF_USDA=38.824
NC_035078.1	55052106	.	C	T	.	.	MAF_INRAE=31.013;MAF_USDA=38.824
NC_035078.1	55052238	.	C	A	.	.	MAF_USDA=1.639
NC_035078.1	55052256	.	G	C	.	.	MAF_INRAE=32.911;MAF_USDA=45.882
NC_035078.1	55052267	.	C	T	.	.	MAF_INRAE=31.646;MAF_USDA=38.824
NC_035078.1	55052284	.	C	T	.	.	MAF_INRAE=10.526
NC_035078.1	55052311	.	A	G	.	.	MAF_USDA=4.706
NC_035078.1	55052340	.	A	G	.	.	MAF_INRAE=35.443;MAF_USDA=42.353
NC_035078.1	55052362	.	A	C	.	.	MAF_USDA=2.941
NC_035078.1	55052446	.	G	T	.	.	MAF_INRAE=17.089;MAF_USDA=14.583
NC_035078.1	55052456	.	C	G	.	.	MAF_INRAE=20.0;MAF_USDA=4.118
NC_035078.1	55052501	.	C	T	.	.	MAF_INRAE=17.089;MAF_USDA=23.529
NC_035078.1	55052553	.	G	T	.	.	MAF_USDA=3.279
NC_035078.1	55052674	.	T	G	.	.	MAF_INRAE=20.833;MAF_USDA=2.941
NC_035078.1	55052680	.	A	C	.	.	MAF_USDA=6.25
NC_035078.1	55052697	.	C	G	.	.	MAF_INRAE=31.013;MAF_USDA=37.647
NC_035078.1	55052723	.	T	C	.	.	MAF_INRAE=12.658;MAF_USDA=4.706
NC_035078.1	55052779	.	C	T	.	.	MAF_USDA=18.824
NC_035078.1	55052782	.	T	A	.	.	MAF_USDA=3.279
NC_035078.1	55052793	.	A	G	.	.	MAF_INRAE=18.354;MAF_USDA=17.647
NC_035078.1	55052823	.	C	A	.	.	MAF_INRAE=17.722;MAF_USDA=4.118
NC_035078.1	55052841	.	T	C	.	.	MAF_INRAE=35.443;MAF_USDA=41.765
NC_035078.1	55052878	.	G	T	.	.	MAF_INRAE=3.165
NC_035078.1	55052926	.	A	G	.	.	MAF_INRAE=30.38;MAF_USDA=37.647
NC_035078.1	55053021	.	G	T	.	.	MAF_INRAE=31.013;MAF_USDA=38.824
NC_035078.1	55053166	.	A	T	.	.	MAF_INRAE=17.722;MAF_USDA=4.118
NC_035078.1	55053173	.	C	A	.	.	MAF_INRAE=3.333;MAF_USDA=7.377
NC_035078.1	55053270	.	T	G	.	.	MAF_USDA=2.459
NC_035078.1	55053294	.	A	T	.	.	MAF_USDA=4.118
NC_035078.1	55053310	.	G	T	.	.	MAF_INRAE=17.722;MAF_USDA=34.118
NC_035078.1	55053318	.	A	G	.	.	MAF_INRAE=30.0
NC_035078.1	55053336	.	A	C	.	.	MAF_INRAE=12.025;MAF_USDA=4.706
NC_035078.1	55053362	.	T	G	.	.	MAF_USDA=1.639
NC_035078.1	55053411	.	A	G	.	.	MAF_INRAE=8.861
NC_035078.1	55053456	.	A	G	.	.	MAF_INRAE=17.089;MAF_USDA=4.706
NC_035078.1	55053488	.	C	T	.	.	MAF_INRAE=20.833;MAF_USDA=2.083
NC_035078.1	55053531	.	G	T	.	.	MAF_INRAE=20.886;MAF_USDA=36.471
NC_035078.1	55053548	.	A	T	.	.	MAF_USDA=4.167
NC_035078.1	55053557	.	G	T	.	.	MAF_INRAE=10.526;MAF_USDA=4.706
NC_035078.1	55053577	.	C	T	.	.	MAF_USDA=4.167
NC_035078.1	55053595	.	G	C	.	.	MAF_INRAE=17.722;MAF_USDA=3.529
NC_035078.1	55053660	.	C	T	.	.	MAF_INRAE=21.053;MAF_USDA=34.118
NC_035078.1	55053717	.	T	G	.	.	MAF_INRAE=10.526;MAF_USDA=15.882
NC_035078.1	55053719	.	G	A	.	.	MAF_INRAE=17.089;MAF_USDA=20.0
NC_035078.1	55053748	.	T	C	.	.	MAF_INRAE=12.658;MAF_USDA=8.235
NC_035078.1	55053812	.	C	A	.	.	MAF_INRAE=10.526;MAF_USDA=6.557
NC_035078.1	55053814	.	C	T	.	.	MAF_INRAE=2.5
NC_035078.1	55053819	.	C	G	.	.	MAF_USDA=17.647
NC_035078.1	55053912	.	A	G	.	.	MAF_USDA=1.639
NC_035078.1	55053955	.	A	G	.	.	MAF_INRAE=31.013;MAF_USDA=26.471
NC_035078.1	55054037	.	A	T	.	.	MAF_INRAE=5.263;MAF_USDA=1.639
NC_035078.1	55054074	.	T	G	.	.	MAF_INRAE=37.975;MAF_USDA=22.941
NC_035078.1	55054117	.	T	A	.	.	MAF_INRAE=26.667;MAF_USDA=28.824
NC_035078.1	55054201	.	T	C	.	.	MAF_INRAE=31.646;MAF_USDA=37.5
NC_035078.1	55054221	.	C	T	.	.	MAF_USDA=6.25
NC_035078.1	55054256	.	C	T	.	.	MAF_INRAE=16.456;MAF_USDA=3.529
NC_035078.1	55054283	.	A	G	.	.	MAF_INRAE=49.367;MAF_USDA=42.353
NC_035078.1	55054332	.	T	C	.	.	MAF_INRAE=42.105;MAF_USDA=29.412
NC_035078.1	55054427	.	C	G	.	.	MAF_USDA=4.167
NC_035078.1	55054432	.	G	A	.	.	MAF_USDA=32.143
NC_035078.1	55054440	.	G	A	.	.	MAF_USDA=32.738
NC_035078.1	55054562	.	G	T	.	.	MAF_USDA=4.167
NC_035078.1	55055104	.	G	T	.	.	MAF_USDA=5.172
NC_035078.1	55055242	.	C	T	.	.	MAF_INRAE=42.105;MAF_USDA=33.537
NC_035078.1	55055258	.	G	T	.	.	MAF_USDA=6.25
NC_035078.1	55055263	.	G	T	.	.	MAF_USDA=1.724
NC_035078.1	55055296	.	C	G	.	.	MAF_INRAE=34.211;MAF_USDA=37.5
NC_035078.1	55055325	.	G	A	.	.	MAF_INRAE=42.105;MAF_USDA=34.524
NC_035078.1	55055354	.	C	T	.	.	MAF_USDA=5.0
NC_035078.1	55055376	.	A	T	.	.	MAF_INRAE=48.333
NC_035078.1	55055433	.	C	A	.	.	MAF_USDA=6.25
NC_035078.1	55055436	.	T	A	.	.	MAF_USDA=1.639
NC_035078.1	55055504	.	C	T	.	.	MAF_USDA=1.765
NC_035078.1	55055610	.	G	A	.	.	MAF_INRAE=42.105;MAF_USDA=33.529
NC_035078.1	55055612	.	T	G	.	.	MAF_USDA=3.279
NC_035078.1	55055667	.	T	C	.	.	MAF_USDA=1.765
NC_035078.1	55055691	.	G	T	.	.	MAF_INRAE=20.833;MAF_USDA=1.765
NC_035078.1	55055697	.	G	T	.	.	MAF_USDA=12.5
NC_035078.1	55055707	.	T	C	.	.	MAF_INRAE=42.105;MAF_USDA=32.941
NC_035078.1	55055721	.	C	T	.	.	MAF_USDA=2.459
NC_035078.1	55055733	.	G	T	.	.	MAF_INRAE=33.544;MAF_USDA=47.917
NC_035078.1	55055762	.	C	T	.	.	MAF_USDA=2.083
NC_035078.1	55055817	.	T	G	.	.	MAF_INRAE=48.734;MAF_USDA=34.118
NC_035078.1	55055827	.	G	T	.	.	MAF_INRAE=48.101;MAF_USDA=32.941
NC_035078.1	55055832	.	A	G	.	.	MAF_INRAE=48.101;MAF_USDA=34.118
NC_035078.1	55055872	.	T	C	.	.	MAF_INRAE=17.089;MAF_USDA=4.118
NC_035078.1	55055940	.	T	C	.	.	MAF_INRAE=36.709;MAF_USDA=12.353
NC_035078.1	55055984	.	G	T	.	.	MAF_USDA=3.279
NC_035078.1	55055993	.	A	T	.	.	MAF_INRAE=12.658;MAF_USDA=24.118
NC_035078.1	55056110	.	G	A	.	.	MAF_INRAE=12.658;MAF_USDA=16.471
NC_035078.1	55056114	.	G	A	.	.	MAF_INRAE=15.0;MAF_USDA=16.471
NC_035078.1	55056129	.	A	G	.	.	MAF_USDA=2.459
NC_035078.1	55056156	.	A	G	.	.	MAF_INRAE=31.646;MAF_USDA=41.975
NC_035078.1	55056205	.	T	C	.	.	MAF_USDA=4.268
NC_035078.1	55056207	.	T	C	.	.	MAF_USDA=1.829
NC_035078.1	55056238	.	C	T	.	.	MAF_INRAE=18.354;MAF_USDA=5.488
NC_035078.1	55056260	.	T	G	.	.	MAF_USDA=37.037
NC_035078.1	55056423	.	A	G	.	.	MAF_INRAE=21.519;MAF_USDA=10.843
NC_035078.1	55056538	.	T	A	.	.	MAF_USDA=1.786
NC_035078.1	55056651	.	G	T	.	.	MAF_USDA=2.5
NC_035078.1	55056654	.	G	A	.	.	MAF_USDA=5.0
NC_035078.1	55056755	.	C	T	.	.	MAF_INRAE=31.646;MAF_USDA=24.699
NC_035078.1	55056793	.	G	T	.	.	MAF_INRAE=31.646;MAF_USDA=24.699
NC_035078.1	55056815	.	A	G	.	.	MAF_INRAE=21.519;MAF_USDA=4.348
NC_035078.1	55056839	.	G	A	.	.	MAF_USDA=6.522
NC_035078.1	55056880	.	G	A	.	.	MAF_USDA=1.667
NC_035078.1	55056881	.	A	G	.	.	MAF_INRAE=20.886;MAF_USDA=11.446
NC_035078.1	55056943	.	G	T	.	.	MAF_INRAE=12.658;MAF_USDA=21.687
NC_035078.1	55056952	.	G	C	.	.	MAF_INRAE=12.658;MAF_USDA=4.217
NC_035078.1	55056955	.	T	C	.	.	MAF_USDA=3.333
NC_035078.1	55056983	.	T	A	.	.	MAF_USDA=6.522
NC_035078.1	55056994	.	T	C	.	.	MAF_INRAE=5.263;MAF_USDA=2.41
NC_035078.1	55057020	.	C	T	.	.	MAF_USDA=18.333
NC_035078.1	55057051	.	C	A	.	.	MAF_INRAE=21.519;MAF_USDA=12.048
NC_035078.1	55057062	.	A	C	.	.	MAF_USDA=2.5
NC_035078.1	55057126	.	G	A	.	.	MAF_USDA=8.333
NC_035078.1	55057156	.	G	A	.	.	MAF_USDA=1.667
NC_035078.1	55057205	.	C	G	.	.	MAF_INRAE=15.823;MAF_USDA=2.5
NC_035078.1	55057246	.	A	G	.	.	MAF_INRAE=21.519;MAF_USDA=9.036
NC_035078.1	55057247	.	T	G	.	.	MAF_INRAE=21.667;MAF_USDA=9.036
NC_035078.1	55057255	.	C	A	.	.	MAF_INRAE=10.526;MAF_USDA=2.5
NC_035078.1	55057280	.	A	G	.	.	MAF_USDA=5.833
NC_035078.1	55057294	.	A	C	.	.	MAF_INRAE=15.0;MAF_USDA=23.171
NC_035078.1	55057298	.	A	G	.	.	MAF_INRAE=28.333
NC_035078.1	55057304	.	A	G	.	.	MAF_INRAE=20.833;MAF_USDA=2.174
NC_035078.1	55057310	.	T	A	.	.	MAF_INRAE=15.0;MAF_USDA=23.913
NC_035078.1	55057321	.	A	T	.	.	MAF_INRAE=13.291
NC_035078.1	55057322	.	T	A	.	.	MAF_INRAE=21.667
NC_035078.1	55057326	.	T	A	.	.	MAF_INRAE=21.667;MAF_USDA=4.348
NC_035078.1	55057368	.	A	G	.	.	MAF_USDA=1.724
NC_035078.1	55057394	.	G	A	.	.	MAF_INRAE=20.0;MAF_USDA=1.235
NC_035078.1	55057416	.	C	T	.	.	MAF_USDA=4.237
NC_035078.1	55057445	.	T	A	.	.	MAF_INRAE=11.392;MAF_USDA=4.268
NC_035078.1	55057450	.	T	A	.	.	MAF_INRAE=19.167
NC_035078.1	55057459	.	C	T	.	.	MAF_INRAE=11.392;MAF_USDA=16.867
NC_035078.1	55057496	.	T	G	.	.	MAF_INRAE=21.519;MAF_USDA=12.048
NC_035078.1	55057518	.	A	G	.	.	MAF_INRAE=21.519;MAF_USDA=11.446
NC_035078.1	55057539	.	A	T	.	.	MAF_INRAE=20.833;MAF_USDA=1.807
NC_035078.1	55057619	.	G	T	.	.	MAF_INRAE=5.263;MAF_USDA=4.118
NC_035078.1	55057624	.	A	T	.	.	MAF_USDA=6.25
NC_035078.1	55057640	.	G	T	.	.	MAF_USDA=6.25
NC_035078.1	55057641	.	C	G	.	.	MAF_USDA=6.25
NC_035078.1	55057696	.	A	G	.	.	MAF_USDA=13.115
NC_035078.1	55057697	.	G	A	.	.	MAF_INRAE=11.667
NC_035078.1	55057873	.	G	A	.	.	MAF_INRAE=20.833;MAF_USDA=2.083
NC_035078.1	55057888	.	G	A	.	.	MAF_USDA=4.167
NC_035078.1	55057895	.	C	T	.	.	MAF_INRAE=2.5
NC_035078.1	55057949	.	C	A	.	.	MAF_INRAE=20.833;MAF_USDA=2.083
NC_035078.1	55057951	.	T	G	.	.	MAF_INRAE=20.833
NC_035078.1	55057964	.	T	C	.	.	MAF_INRAE=5.263;MAF_USDA=2.353
NC_035078.1	55058071	.	C	T	.	.	MAF_INRAE=15.19;MAF_USDA=1.639
NC_035078.1	55058072	.	G	A	.	.	MAF_INRAE=12.658;MAF_USDA=17.059
NC_035078.1	55058099	.	G	C	.	.	MAF_USDA=6.25
NC_035078.1	55058135	.	T	C	.	.	MAF_INRAE=16.667;MAF_USDA=3.279
NC_035078.1	55058178	.	G	T	.	.	MAF_INRAE=21.053;MAF_USDA=4.706
NC_035078.1	55058191	.	G	A	.	.	MAF_USDA=2.459
NC_035078.1	55058278	.	A	T	.	.	MAF_INRAE=5.263;MAF_USDA=1.639
NC_035078.1	55058297	.	A	G	.	.	MAF_USDA=1.639
NC_035078.1	55058329	.	TATTCA	TATTCT	.	.	MAF_USDA=2.083
NC_035078.1	55058334	.	A	T	.	.	MAF_INRAE=21.053
NC_035078.1	55058364	.	G	T	.	.	MAF_USDA=12.5
NC_035078.1	55058441	.	A	C	.	.	MAF_USDA=5.738
NC_035078.1	55058474	.	C	A	.	.	MAF_USDA=1.639
NC_035078.1	55058519	.	G	A	.	.	MAF_INRAE=2.5
NC_035078.1	55058523	.	C	T	.	.	MAF_INRAE=22.152;MAF_USDA=10.588
NC_035078.1	55058567	.	A	T	.	.	MAF_USDA=1.639
NC_035078.1	55058594	.	A	T	.	.	MAF_USDA=5.738
NC_035078.1	55058625	.	C	T	.	.	MAF_INRAE=10.526
NC_035078.1	55058629	.	G	C	.	.	MAF_USDA=5.882
NC_035078.1	55058755	.	G	T	.	.	MAF_USDA=4.098
NC_035078.1	55058791	.	A	G	.	.	MAF_INRAE=21.053;MAF_USDA=10.0
NC_035078.1	55058795	.	C	T	.	.	MAF_USDA=10.0
NC_035078.1	55058800	.	G	A	.	.	MAF_USDA=1.639
NC_035078.1	55058845	.	T	A	.	.	MAF_INRAE=21.519;MAF_USDA=10.0
NC_035078.1	55058864	.	T	G	.	.	MAF_INRAE=21.519;MAF_USDA=10.0
NC_035078.1	55058865	.	C	T	.	.	MAF_INRAE=5.263;MAF_USDA=2.353
NC_035078.1	55058875	.	A	T	.	.	MAF_INRAE=30.38;MAF_USDA=23.529
NC_035078.1	55058876	.	G	T	.	.	MAF_USDA=1.639
NC_035078.1	55058900	.	A	T	.	.	MAF_INRAE=21.519;MAF_USDA=9.412
NC_035078.1	55058926	.	G	A	.	.	MAF_INRAE=18.354;MAF_USDA=18.235
NC_035078.1	55058937	.	G	C	.	.	MAF_USDA=4.098
NC_035078.1	55058965	.	G	A	.	.	MAF_USDA=5.738
NC_035078.1	55058966	.	G	A	.	.	MAF_INRAE=21.667
NC_035078.1	55058978	.	G	C	.	.	MAF_USDA=2.459
NC_035078.1	55058992	.	C	A	.	.	MAF_INRAE=21.519;MAF_USDA=10.588
NC_035078.1	55058997	.	A	G	.	.	MAF_INRAE=12.658;MAF_USDA=38.824
NC_035078.1	55059007	.	C	T	.	.	MAF_INRAE=21.053
NC_035078.1	55059033	.	T	G	.	.	MAF_USDA=4.098
NC_035078.1	55059047	.	G	A	.	.	MAF_USDA=6.471
NC_035078.1	55059085	.	A	G	.	.	MAF_USDA=4.118
NC_035078.1	55059113	.	T	A	.	.	MAF_INRAE=20.886;MAF_USDA=10.588
NC_035078.1	55059143	.	G	A	.	.	MAF_USDA=6.25
NC_035078.1	55059209	.	T	A	.	.	MAF_USDA=41.667
NC_035078.1	55059210	.	C	A	.	.	MAF_INRAE=26.667;MAF_USDA=41.667
NC_035078.1	55059222	.	C	G	.	.	MAF_INRAE=21.519;MAF_USDA=10.0
NC_035078.1	55059225	.	C	T	.	.	MAF_INRAE=21.667;MAF_USDA=10.0
NC_035078.1	55059233	.	G	A	.	.	MAF_INRAE=12.658;MAF_USDA=16.471
NC_035078.1	55059236	.	C	A	.	.	MAF_USDA=3.279
NC_035078.1	55059258	.	G	A	.	.	MAF_INRAE=10.759;MAF_USDA=12.5
NC_035078.1	55059346	.	G	T	.	.	MAF_INRAE=17.089;MAF_USDA=3.529
NC_035078.1	55059349	.	G	A	.	.	MAF_USDA=5.738
NC_035078.1	55059409	.	C	T	.	.	MAF_INRAE=34.177;MAF_USDA=5.882
NC_035078.1	55059468	.	C	T	.	.	MAF_USDA=2.459
NC_035078.1	55059547	.	A	G	.	.	MAF_INRAE=20.886;MAF_USDA=11.176
NC_035078.1	55059621	.	C	T	.	.	MAF_USDA=4.706
NC_035078.1	55059635	.	G	T	.	.	MAF_INRAE=12.658;MAF_USDA=15.882
NC_035078.1	55059684	.	T	C	.	.	MAF_INRAE=12.025;MAF_USDA=15.882
NC_035078.1	55059701	.	A	C	.	.	MAF_INRAE=17.089;MAF_USDA=5.738
NC_035078.1	55059732	.	G	A	.	.	MAF_INRAE=17.089;MAF_USDA=4.118
NC_035078.1	55059735	.	T	A	.	.	MAF_USDA=1.639
NC_035078.1	55059742	.	G	T	.	.	MAF_INRAE=31.646;MAF_USDA=24.118
NC_035078.1	55059778	.	C	T	.	.	MAF_USDA=1.639
NC_035078.1	55059826	.	A	C	.	.	MAF_INRAE=31.646;MAF_USDA=22.941
NC_035078.1	55059832	.	A	T	.	.	MAF_INRAE=50.0;MAF_USDA=44.118
NC_035078.1	55059901	.	T	G	.	.	MAF_INRAE=14.167;MAF_USDA=15.294
NC_035078.1	55059976	.	A	G	.	.	MAF_INRAE=12.025
NC_035078.1	55059985	.	A	G	.	.	MAF_INRAE=20.886;MAF_USDA=7.059
NC_035078.1	55060010	.	G	C	.	.	MAF_USDA=2.459
NC_035078.1	55060022	.	G	T	.	.	MAF_INRAE=13.291;MAF_USDA=4.118
NC_035078.1	55060121	.	G	T	.	.	MAF_INRAE=21.519;MAF_USDA=10.0
NC_035078.1	55060124	.	C	G	.	.	MAF_INRAE=21.667;MAF_USDA=4.167
NC_035078.1	55060194	.	G	A	.	.	MAF_USDA=12.353
NC_035078.1	55060251	.	C	A	.	.	MAF_INRAE=19.167;MAF_USDA=2.083
NC_035078.1	55060311	.	T	C	.	.	MAF_USDA=4.098
NC_035078.1	55060381	.	A	T	.	.	MAF_USDA=4.918
NC_035078.1	55060418	.	G	A	.	.	MAF_INRAE=5.263;MAF_USDA=1.639
NC_035078.1	55060426	.	A	T	.	.	MAF_INRAE=20.833;MAF_USDA=1.639
NC_035078.1	55060462	.	G	A	.	.	MAF_INRAE=5.263;MAF_USDA=1.639
NC_035078.1	55060463	.	G	A	.	.	MAF_INRAE=21.667;MAF_USDA=10.588
NC_035078.1	55060464	.	C	G	.	.	MAF_USDA=4.918
NC_035078.1	55060533	.	T	C	.	.	MAF_USDA=17.059
NC_035078.1	55060534	.	G	A	.	.	MAF_INRAE=10.833;MAF_USDA=8.235
NC_035078.1	55060605	.	C	T	.	.	MAF_INRAE=20.886;MAF_USDA=10.0
NC_035078.1	55060614	.	T	C	.	.	MAF_USDA=6.471
NC_035078.1	55060633	.	T	C	.	.	MAF_INRAE=12.658;MAF_USDA=41.765
NC_035078.1	55060665	.	C	A	.	.	MAF_USDA=4.167
NC_035078.1	55060731	.	C	G	.	.	MAF_INRAE=12.658;MAF_USDA=4.118
NC_035078.1	55060750	.	T	A	.	.	MAF_USDA=2.459
NC_035078.1	55060754	.	G	T	.	.	MAF_INRAE=20.886;MAF_USDA=10.588
NC_035078.1	55060779	.	A	T	.	.	MAF_INRAE=12.658;MAF_USDA=41.176
NC_035078.1	55060814	.	T	C	.	.	MAF_INRAE=20.833
NC_035078.1	55060842	.	G	T	.	.	MAF_USDA=6.25
NC_035078.1	55060859	.	A	C	.	.	MAF_INRAE=31.579;MAF_USDA=10.417
NC_035078.1	55060864	.	T	A	.	.	MAF_USDA=12.5
NC_035078.1	55060998	.	T	G	.	.	MAF_USDA=6.25
NC_035078.1	55061077	.	C	T	.	.	MAF_USDA=40.909
NC_035078.1	55062332	.	C	A	.	.	MAF_USDA=8.824
NC_035078.1	55062403	.	G	C	.	.	MAF_USDA=21.176
NC_035078.1	55062408	.	T	C	.	.	MAF_USDA=4.706
NC_035078.1	55062431	.	G	A	.	.	MAF_INRAE=20.833;MAF_USDA=1.639
NC_035078.1	55062435	.	A	T	.	.	MAF_USDA=4.118
NC_035078.1	55062480	.	A	C	.	.	MAF_INRAE=5.263
NC_035078.1	55062490	.	A	C	.	.	MAF_USDA=6.471
NC_035078.1	55062506	.	G	T	.	.	MAF_INRAE=17.722;MAF_USDA=4.118
NC_035078.1	55062521	.	T	C	.	.	MAF_INRAE=8.861
NC_035078.1	55062538	.	G	A	.	.	MAF_USDA=18.235
NC_035078.1	55062539	.	C	A	.	.	MAF_INRAE=28.333;MAF_USDA=24.118
NC_035078.1	55062593	.	T	G	.	.	MAF_USDA=5.294
NC_035078.1	55062625	.	T	C	.	.	MAF_INRAE=18.354;MAF_USDA=4.167
NC_035078.1	55062644	.	C	T	.	.	MAF_USDA=6.471
NC_035078.1	55062732	.	G	T	.	.	MAF_USDA=1.639
NC_035078.1	55062766	.	C	T	.	.	MAF_INRAE=43.671;MAF_USDA=25.882
NC_035078.1	55062785	.	A	T	.	.	MAF_USDA=4.167
NC_035078.1	55062860	.	C	T	.	.	MAF_USDA=4.167
NC_035078.1	55062905	.	A	T	.	.	MAF_USDA=7.059
NC_035078.1	55063008	.	A	G	.	.	MAF_USDA=1.639
NC_035078.1	55063058	.	A	C	.	.	MAF_USDA=14.706
NC_035078.1	55063116	.	A	G	.	.	MAF_USDA=4.167
NC_035078.1	55063133	.	G	A	.	.	MAF_INRAE=18.987;MAF_USDA=20.0
NC_035078.1	55063139	.	A	G	.	.	MAF_USDA=1.639
NC_035078.1	55063170	.	C	A	.	.	MAF_USDA=1.765
NC_035078.1	55063270	.	G	A	.	.	MAF_USDA=2.459
NC_035078.1	55063280	.	G	T	.	.	MAF_USDA=4.918
NC_035078.1	55063284	.	C	A	.	.	MAF_INRAE=40.506;MAF_USDA=30.588
NC_035078.1	55063299	.	A	C	.	.	MAF_USDA=5.882
NC_035078.1	55063315	.	G	A	.	.	MAF_USDA=2.459
NC_035078.1	55063379	.	G	A	.	.	MAF_INRAE=5.263;MAF_USDA=1.639
NC_035078.1	55063473	.	A	T	.	.	MAF_INRAE=10.526
NC_035078.1	55063502	.	T	A	.	.	MAF_INRAE=40.506;MAF_USDA=42.353
NC_035078.1	55063508	.	T	A	.	.	MAF_USDA=1.639
NC_035078.1	55063580	.	G	A	.	.	MAF_INRAE=10.526;MAF_USDA=2.459
NC_035078.1	55063621	.	C	G	.	.	MAF_INRAE=34.177;MAF_USDA=29.412
NC_035078.1	55063628	.	A	G	.	.	MAF_INRAE=34.177;MAF_USDA=27.059
NC_035078.1	55063646	.	C	T	.	.	MAF_USDA=22.353
NC_035078.1	55063657	.	G	A	.	.	MAF_USDA=21.765
NC_035078.1	55063668	.	G	A	.	.	MAF_INRAE=17.5;MAF_USDA=2.459
NC_035078.1	55063683	.	T	C	.	.	MAF_INRAE=25.316;MAF_USDA=17.059
NC_035078.1	55063698	.	A	G	.	.	MAF_INRAE=5.263;MAF_USDA=2.353
NC_035078.1	55063714	.	C	T	.	.	MAF_INRAE=40.506;MAF_USDA=31.176
NC_035078.1	55063830	.	A	C	.	.	MAF_INRAE=25.316;MAF_USDA=17.059
NC_035078.1	55063834	.	C	T	.	.	MAF_INRAE=5.263;MAF_USDA=1.639
NC_035078.1	55063877	.	C	T	.	.	MAF_USDA=4.098
NC_035078.1	55063925	.	A	G	.	.	MAF_USDA=22.353
NC_035078.1	55063949	.	G	A	.	.	MAF_USDA=20.833
NC_035078.1	55063950	.	G	A	.	.	MAF_USDA=27.083
NC_035078.1	55063963	.	A	G	.	.	MAF_INRAE=23.333;MAF_USDA=16.471
NC_035078.1	55064026	.	C	T	.	.	MAF_INRAE=7.5
NC_035078.1	55064069	.	A	C	.	.	MAF_INRAE=34.167
NC_035078.1	55064113	.	C	T	.	.	MAF_USDA=6.25
NC_035078.1	55064183	.	C	T	.	.	MAF_INRAE=40.506;MAF_USDA=30.588
NC_035078.1	55064191	.	G	A	.	.	MAF_USDA=6.25
NC_035078.1	55064202	.	C	A	.	.	MAF_USDA=6.471
NC_035078.1	55064225	.	A	C	.	.	MAF_USDA=4.098
NC_035078.1	55064320	.	C	T	.	.	MAF_USDA=6.25
NC_035078.1	55064352	.	C	T	.	.	MAF_INRAE=39.873;MAF_USDA=30.588
NC_035078.1	55064355	.	T	G	.	.	MAF_USDA=6.471
NC_035078.1	55064356	.	T	C	.	.	MAF_USDA=6.471
NC_035078.1	55064477	.	G	T	.	.	MAF_INRAE=21.053;MAF_USDA=2.083
NC_035078.1	55064518	.	C	A	.	.	MAF_USDA=2.459
NC_035078.1	55064519	.	A	C	.	.	MAF_INRAE=21.667;MAF_USDA=1.765
NC_035078.1	55064564	.	A	T	.	.	MAF_INRAE=12.025;MAF_USDA=4.118
NC_035078.1	55064565	.	C	A	.	.	MAF_INRAE=14.167;MAF_USDA=4.118
NC_035078.1	55064586	.	T	G	.	.	MAF_USDA=18.75
NC_035078.1	55064587	.	G	C	.	.	MAF_USDA=18.75
NC_035078.1	55064612	.	T	G	.	.	MAF_USDA=4.118
NC_035078.1	55064770	.	G	A	.	.	MAF_INRAE=5.263
NC_035078.1	55064820	.	G	A	.	.	MAF_USDA=2.459
NC_035078.1	55064841	.	A	T	.	.	MAF_INRAE=5.263;MAF_USDA=1.639
NC_035078.1	55064883	.	T	C	.	.	MAF_USDA=1.639
NC_035078.1	55064884	.	A	G	.	.	MAF_USDA=6.25
NC_035078.1	55064926	.	C	T	.	.	MAF_USDA=4.098
NC_035078.1	55064968	.	A	G	.	.	MAF_USDA=1.639
NC_035078.1	55065020	.	G	T	.	.	MAF_USDA=4.118
NC_035078.1	55065054	.	A	T	.	.	MAF_INRAE=36.076;MAF_USDA=22.941
NC_035078.1	55065075	.	C	T	.	.	MAF_INRAE=5.263;MAF_USDA=1.639
NC_035078.1	55065110	.	G	A	.	.	MAF_INRAE=40.506;MAF_USDA=30.588
NC_035078.1	55065190	.	G	A	.	.	MAF_USDA=3.279
NC_035078.1	55065191	.	C	A	.	.	MAF_USDA=3.279
NC_035078.1	55065296	.	A	C	.	.	MAF_USDA=1.765
NC_035078.1	55065318	.	G	T	.	.	MAF_INRAE=25.949;MAF_USDA=15.882
NC_035078.1	55065356	.	A	T	.	.	MAF_USDA=3.279
NC_035078.1	55065498	.	C	T	.	.	MAF_INRAE=5.263;MAF_USDA=1.639
NC_035078.1	55065532	.	C	A	.	.	MAF_USDA=4.098
NC_035078.1	55065583	.	A	T	.	.	MAF_INRAE=5.263;MAF_USDA=1.639
NC_035078.1	55065594	.	T	G	.	.	MAF_INRAE=34.177;MAF_USDA=47.059
NC_035078.1	55065813	.	C	A	.	.	MAF_USDA=3.279
NC_035078.1	55065823	.	A	C	.	.	MAF_INRAE=5.263;MAF_USDA=1.639
NC_035078.1	55065827	.	G	C	.	.	MAF_INRAE=23.418;MAF_USDA=15.294
NC_035078.1	55065840	.	G	T	.	.	MAF_INRAE=5.263;MAF_USDA=1.639
NC_035078.1	55065906	.	G	A	.	.	MAF_USDA=6.25
NC_035078.1	55065998	.	C	T	.	.	MAF_USDA=6.25
NC_035078.1	55066000	.	G	A	.	.	MAF_INRAE=40.506;MAF_USDA=29.412
NC_035078.1	55066035	.	G	A	.	.	MAF_USDA=4.706
NC_035078.1	55066070	.	T	C	.	.	MAF_INRAE=16.667;MAF_USDA=4.118
NC_035078.1	55066106	.	A	G	.	.	MAF_USDA=18.235
NC_035078.1	55066115	.	C	A	.	.	MAF_USDA=4.098
NC_035078.1	55066116	.	G	A	.	.	MAF_INRAE=10.526
NC_035078.1	55066154	.	A	C	.	.	MAF_USDA=4.167
NC_035078.1	55066155	.	G	C	.	.	MAF_USDA=4.167
NC_035078.1	55066192	.	C	A	.	.	MAF_USDA=3.279
NC_035078.1	55066291	.	C	T	.	.	MAF_INRAE=5.263;MAF_USDA=1.639
NC_035078.1	55066308	.	G	A	.	.	MAF_INRAE=25.316;MAF_USDA=14.706
NC_035078.1	55066315	.	A	G	.	.	MAF_INRAE=25.316;MAF_USDA=14.706
NC_035078.1	55066347	.	C	T	.	.	MAF_INRAE=20.833;MAF_USDA=1.639
NC_035078.1	55066350	.	C	T	.	.	MAF_USDA=3.279
NC_035078.1	55066356	.	G	T	.	.	MAF_USDA=3.279
NC_035078.1	55066426	.	C	T	.	.	MAF_USDA=2.941
NC_035078.1	55066463	.	A	G	.	.	MAF_USDA=1.639
NC_035078.1	55066480	.	G	A	.	.	MAF_USDA=2.459
NC_035078.1	55066517	.	G	T	.	.	MAF_USDA=6.471
NC_035078.1	55066531	.	A	T	.	.	MAF_USDA=6.471
NC_035078.1	55066583	.	G	T	.	.	MAF_USDA=4.098
NC_035078.1	55066590	.	C	T	.	.	MAF_INRAE=20.833;MAF_USDA=2.083
NC_035078.1	55066602	.	G	T	.	.	MAF_INRAE=10.526
NC_035078.1	55066618	.	G	T	.	.	MAF_INRAE=5.263
NC_035078.1	55066634	.	C	T	.	.	MAF_USDA=4.118
NC_035078.1	55066646	.	T	C	.	.	MAF_INRAE=36.709;MAF_USDA=49.412
NC_035078.1	55066657	.	A	G	.	.	MAF_USDA=3.279
NC_035078.1	55066711	.	G	A	.	.	MAF_USDA=4.118
NC_035078.1	55066713	.	C	G	.	.	MAF_INRAE=15.833;MAF_USDA=4.118
NC_035078.1	55066717	.	T	A	.	.	MAF_USDA=4.118
NC_035078.1	55066764	.	G	T	.	.	MAF_USDA=3.279
NC_035078.1	55066773	.	T	G	.	.	MAF_USDA=4.098
NC_035078.1	55066786	.	T	G	.	.	MAF_USDA=3.279
NC_035078.1	55066859	.	T	C	.	.	MAF_INRAE=20.833;MAF_USDA=1.765
NC_035078.1	55066864	.	A	C	.	.	MAF_USDA=6.25
NC_035078.1	55066894	.	T	C	.	.	MAF_USDA=2.459
NC_035078.1	55066897	.	G	A	.	.	MAF_INRAE=36.709;MAF_USDA=45.294
NC_035078.1	55067025	.	T	A	.	.	MAF_INRAE=5.263;MAF_USDA=15.294
NC_035078.1	55067041	.	C	T	.	.	MAF_USDA=2.459
NC_035078.1	55067066	.	G	A	.	.	MAF_USDA=4.118
NC_035078.1	55067079	.	C	T	.	.	MAF_USDA=4.167
NC_035078.1	55067081	.	A	C	.	.	MAF_USDA=8.333
NC_035078.1	55067129	.	C	A	.	.	MAF_USDA=4.167
NC_035078.1	55067566	.	G	A	.	.	MAF_USDA=32.143
NC_035078.1	55067661	.	C	T	.	.	MAF_INRAE=10.526;MAF_USDA=2.459
NC_035078.1	55067675	.	G	T	.	.	MAF_USDA=14.706
NC_035078.1	55067703	.	G	A	.	.	MAF_INRAE=17.5;MAF_USDA=4.706
NC_035078.1	55067755	.	G	A	.	.	MAF_USDA=4.706
NC_035078.1	55067768	.	C	T	.	.	MAF_INRAE=43.671;MAF_USDA=37.5
NC_035078.1	55067807	.	G	T	.	.	MAF_USDA=1.639
NC_035078.1	55067884	.	T	G	.	.	MAF_USDA=3.279
NC_035078.1	55067902	.	A	T	.	.	MAF_USDA=4.167
NC_035078.1	55067905	.	A	T	.	.	MAF_USDA=4.167
NC_035078.1	55067929	.	A	C	.	.	MAF_USDA=1.639
NC_035078.1	55068015	.	G	A	.	.	MAF_USDA=6.25
NC_035078.1	55068049	.	G	T	.	.	MAF_USDA=4.918
NC_035078.1	55068054	.	C	T	.	.	MAF_USDA=6.25
NC_035078.1	55068055	.	G	A	.	.	MAF_INRAE=37.342;MAF_USDA=22.941
NC_035078.1	55068058	.	T	G	.	.	MAF_INRAE=16.667;MAF_USDA=7.059
NC_035078.1	55068152	.	T	C	.	.	MAF_USDA=3.279
NC_035078.1	55068197	.	C	T	.	.	MAF_USDA=4.918
NC_035078.1	55068220	.	T	A	.	.	MAF_USDA=4.167
NC_035078.1	55068261	.	A	G	.	.	MAF_INRAE=12.025
NC_035078.1	55068325	.	G	C	.	.	MAF_INRAE=5.263;MAF_USDA=1.667
NC_035078.1	55068330	.	T	C	.	.	MAF_INRAE=31.013;MAF_USDA=41.667
NC_035078.1	55068355	.	C	A	.	.	MAF_USDA=4.167
NC_035078.1	55068356	.	C	T	.	.	MAF_USDA=4.167
NC_035078.1	55068357	.	T	C	.	.	MAF_USDA=4.167
NC_035078.1	55068373	.	C	A	.	.	MAF_USDA=6.25
NC_035078.1	55068408	.	T	G	.	.	MAF_USDA=4.918
NC_035078.1	55068476	.	T	C	.	.	MAF_INRAE=10.526;MAF_USDA=2.459
NC_035078.1	55068508	.	A	G	.	.	MAF_USDA=13.529
NC_035078.1	55068524	.	T	A	.	.	MAF_USDA=6.471
NC_035078.1	55068541	.	C	A	.	.	MAF_USDA=1.639
NC_035078.1	55068578	.	C	T	.	.	MAF_INRAE=10.526;MAF_USDA=1.639
NC_035078.1	55068591	.	G	A	.	.	MAF_INRAE=20.833;MAF_USDA=1.765
NC_035078.1	55068633	.	T	A	.	.	MAF_USDA=4.167
NC_035078.1	55068677	.	T	G	.	.	MAF_INRAE=10.526;MAF_USDA=2.459
NC_035078.1	55068699	.	T	C	.	.	MAF_USDA=5.882
NC_035078.1	55068733	.	A	C	.	.	MAF_USDA=2.459
NC_035078.1	55068757	.	C	A	.	.	MAF_USDA=2.459
NC_035078.1	55068939	.	G	A	.	.	MAF_INRAE=10.526
NC_035078.1	55068963	.	T	C	.	.	MAF_INRAE=10.526;MAF_USDA=22.941
NC_035078.1	55068976	.	C	T	.	.	MAF_USDA=6.471
NC_035078.1	55068981	.	G	A	.	.	MAF_USDA=4.098
NC_035078.1	55069034	.	C	T	.	.	MAF_INRAE=18.354;MAF_USDA=28.824
NC_035078.1	55069036	.	A	C	.	.	MAF_INRAE=35.0;MAF_USDA=41.176
NC_035078.1	55069048	.	A	G	.	.	MAF_INRAE=18.354;MAF_USDA=12.353
NC_035078.1	55069070	.	A	C	.	.	MAF_USDA=6.25
NC_035078.1	55069092	.	A	G	.	.	MAF_INRAE=20.833;MAF_USDA=4.706
NC_035078.1	55069108	.	C	T	.	.	MAF_INRAE=5.263;MAF_USDA=1.639
NC_035078.1	55069154	.	T	A	.	.	MAF_USDA=4.918
NC_035078.1	55069200	.	A	G	.	.	MAF_USDA=6.25
NC_035078.1	55069207	.	C	G	.	.	MAF_USDA=6.25
NC_035078.1	55069217	.	T	C	.	.	MAF_INRAE=44.937;MAF_USDA=28.235
NC_035078.1	55069223	.	G	A	.	.	MAF_INRAE=10.526
NC_035078.1	55069367	.	C	T	.	.	MAF_INRAE=36.709;MAF_USDA=23.529
NC_035078.1	55069377	.	C	T	.	.	MAF_INRAE=10.526
NC_035078.1	55069387	.	G	A	.	.	MAF_INRAE=5.263;MAF_USDA=1.639
NC_035078.1	55069422	.	A	C	.	.	MAF_USDA=3.279
NC_035078.1	55069424	.	G	T	.	.	MAF_INRAE=8.861
NC_035078.1	55069451	.	G	A	.	.	MAF_INRAE=36.842;MAF_USDA=41.176
NC_035078.1	55069460	.	G	T	.	.	MAF_USDA=6.25
NC_035078.1	55069462	.	C	A	.	.	MAF_USDA=22.941
NC_035078.1	55069490	.	A	C	.	.	MAF_INRAE=5.263;MAF_USDA=1.639
NC_035078.1	55069514	.	C	T	.	.	MAF_USDA=2.353
NC_035078.1	55069523	.	T	A	.	.	MAF_USDA=13.529
NC_035078.1	55069524	.	T	A	.	.	MAF_USDA=13.529
NC_035078.1	55069527	.	C	T	.	.	MAF_USDA=1.639
NC_035078.1	55069637	.	T	C	.	.	MAF_USDA=4.918
NC_035078.1	55069653	.	C	A	.	.	MAF_INRAE=20.0;MAF_USDA=1.176
NC_035078.1	55069667	.	C	T	.	.	MAF_USDA=3.279
NC_035078.1	55069710	.	A	G	.	.	MAF_INRAE=31.013;MAF_USDA=32.941
NC_035078.1	55069752	.	T	G	.	.	MAF_USDA=4.918
NC_035078.1	55069771	.	G	A	.	.	MAF_USDA=4.706
NC_035078.1	55069807	.	C	A	.	.	MAF_USDA=4.098
NC_035078.1	55069822	.	G	T	.	.	MAF_INRAE=16.667;MAF_USDA=4.706
NC_035078.1	55069857	.	A	G	.	.	MAF_USDA=1.639
NC_035078.1	55070027	.	T	G	.	.	MAF_USDA=1.639
NC_035078.1	55070109	.	T	C	.	.	MAF_USDA=3.279
NC_035078.1	55070125	.	C	A	.	.	MAF_INRAE=31.646;MAF_USDA=31.765
NC_035078.1	55070157	.	C	A	.	.	MAF_USDA=3.279
NC_035078.1	55070187	.	G	A	.	.	MAF_USDA=4.098
NC_035078.1	55070233	.	C	G	.	.	MAF_INRAE=31.646;MAF_USDA=32.353
NC_035078.1	55070258	.	G	C	.	.	MAF_INRAE=31.013;MAF_USDA=27.059
NC_035078.1	55070265	.	T	C	.	.	MAF_USDA=4.098
NC_035078.1	55070272	.	C	T	.	.	MAF_INRAE=12.658
NC_035078.1	55070274	.	G	C	.	.	MAF_INRAE=5.263;MAF_USDA=11.475
NC_035078.1	55070297	.	A	G	.	.	MAF_INRAE=32.278;MAF_USDA=44.706
NC_035078.1	55070390	.	C	G	.	.	MAF_INRAE=33.544;MAF_USDA=26.471
NC_035078.1	55070412	.	C	A	.	.	MAF_USDA=4.706
NC_035078.1	55070454	.	G	T	.	.	MAF_USDA=6.25
NC_035078.1	55070485	.	C	T	.	.	MAF_USDA=2.459
NC_035078.1	55070509	.	C	A	.	.	MAF_INRAE=20.833;MAF_USDA=3.529
NC_035078.1	55070614	.	T	G	.	.	MAF_INRAE=18.354
NC_035078.1	55070699	.	G	T	.	.	MAF_INRAE=5.263;MAF_USDA=7.377
NC_035078.1	55070703	.	T	G	.	.	MAF_INRAE=10.833;MAF_USDA=25.294
NC_035078.1	55070709	.	A	G	.	.	MAF_INRAE=10.833;MAF_USDA=28.235
NC_035078.1	55070712	.	T	C	.	.	MAF_USDA=2.459
NC_035078.1	55070727	.	T	G	.	.	MAF_USDA=4.918
NC_035078.1	55070730	.	G	A	.	.	MAF_INRAE=17.722;MAF_USDA=4.118
NC_035078.1	55070751	.	C	T	.	.	MAF_USDA=13.529
NC_035078.1	55070763	.	G	T	.	.	MAF_USDA=1.639
NC_035078.1	55070768	.	T	C	.	.	MAF_INRAE=34.177;MAF_USDA=10.0
NC_035078.1	55070769	.	G	A	.	.	MAF_INRAE=15.823;MAF_USDA=11.765
NC_035078.1	55070773	.	C	G	.	.	MAF_USDA=1.639
NC_035078.1	55070775	.	C	T	.	.	MAF_USDA=3.279
NC_035078.1	55070821	.	T	G	.	.	MAF_INRAE=46.835;MAF_USDA=37.647
NC_035078.1	55070840	.	A	T	.	.	MAF_INRAE=14.167;MAF_USDA=32.353
NC_035078.1	55070871	.	C	T	.	.	MAF_INRAE=12.658;MAF_USDA=4.118
NC_035078.1	55070921	.	C	A	.	.	MAF_INRAE=29.747;MAF_USDA=8.333
NC_035078.1	55070946	.	G	T	.	.	MAF_INRAE=5.263;MAF_USDA=1.639
NC_035078.1	55070964	.	G	T	.	.	MAF_USDA=1.639
NC_035078.1	55070967	.	G	A	.	.	MAF_USDA=12.295
NC_035078.1	55071092	.	C	T	.	.	MAF_USDA=9.016
NC_035078.1	55071095	.	G	A	.	.	MAF_INRAE=17.089;MAF_USDA=2.941
NC_035078.1	55071105	.	A	G	.	.	MAF_USDA=4.118
NC_035078.1	55071154	.	A	C	.	.	MAF_INRAE=12.658;MAF_USDA=13.529
NC_035078.1	55071157	.	T	G	.	.	MAF_INRAE=47.468;MAF_USDA=11.765
NC_035078.1	55071158	.	T	A	.	.	MAF_USDA=6.471
NC_035078.1	55071201	.	C	T	.	.	MAF_USDA=6.25
NC_035078.1	55071302	.	G	A	.	.	MAF_USDA=1.639
NC_035078.1	55071312	.	G	A	.	.	MAF_USDA=6.25
NC_035078.1	55071315	.	C	T	.	.	MAF_INRAE=10.526
NC_035078.1	55071328	.	A	G	.	.	MAF_INRAE=18.354;MAF_USDA=15.294
NC_035078.1	55071478	.	G	T	.	.	MAF_USDA=6.25
NC_035078.1	55071588	.	C	G	.	.	MAF_USDA=2.941
NC_035078.1	55071679	.	A	G	.	.	MAF_INRAE=17.089;MAF_USDA=4.706
NC_035078.1	55071684	.	G	A	.	.	MAF_USDA=2.459
NC_035078.1	55071730	.	T	A	.	.	MAF_INRAE=40.833;MAF_USDA=10.417
NC_035078.1	55071752	.	A	T	.	.	MAF_INRAE=3.165
NC_035078.1	55071806	.	G	A	.	.	MAF_USDA=1.639
NC_035078.1	55071826	.	A	C	.	.	MAF_INRAE=48.101;MAF_USDA=24.706
NC_035078.1	55071913	.	T	A	.	.	MAF_INRAE=47.468;MAF_USDA=12.353
NC_035078.1	55072050	.	C	T	.	.	MAF_USDA=9.016
NC_035078.1	55072105	.	C	T	.	.	MAF_USDA=2.459
NC_035078.1	55072109	.	C	A	.	.	MAF_INRAE=46.835;MAF_USDA=12.941
NC_035078.1	55072174	.	C	A	.	.	MAF_USDA=2.459
NC_035078.1	55072308	.	T	C	.	.	MAF_USDA=9.016
NC_035078.1	55072355	.	A	C	.	.	MAF_INRAE=46.835;MAF_USDA=24.118
NC_035078.1	55072431	.	T	C	.	.	MAF_INRAE=16.667;MAF_USDA=4.918
NC_035078.1	55072455	.	C	T	.	.	MAF_USDA=2.459
NC_035078.1	55072515	.	A	G	.	.	MAF_USDA=6.25
NC_035078.1	55072632	.	A	C	.	.	MAF_USDA=1.639
NC_035078.1	55072634	.	C	T	.	.	MAF_USDA=9.836
NC_035078.1	55072646	.	G	A	.	.	MAF_USDA=9.836
NC_035078.1	55072693	.	A	T	.	.	MAF_INRAE=50.0;MAF_USDA=26.471
NC_035078.1	55072725	.	A	G	.	.	MAF_USDA=9.412
NC_035078.1	55072739	.	T	C	.	.	MAF_USDA=1.639
NC_035078.1	55072751	.	A	G	.	.	MAF_INRAE=5.263;MAF_USDA=1.639
NC_035078.1	55072752	.	G	A	.	.	MAF_USDA=1.639
NC_035078.1	55072801	.	T	G	.	.	MAF_INRAE=10.526;MAF_USDA=1.639
NC_035078.1	55072834	.	T	A	.	.	MAF_USDA=9.836
NC_035078.1	55072935	.	G	T	.	.	MAF_INRAE=5.263;MAF_USDA=4.706
NC_035078.1	55072955	.	C	A	.	.	MAF_USDA=6.25
NC_035078.1	55073131	.	C	A	.	.	MAF_INRAE=10.759;MAF_USDA=2.353
NC_035078.1	55073170	.	C	A	.	.	MAF_INRAE=8.861
NC_035078.1	55073202	.	G	A	.	.	MAF_USDA=3.529
NC_035078.1	55073205	.	G	T	.	.	MAF_USDA=12.353
NC_035078.1	55073206	.	G	A	.	.	MAF_USDA=2.381
NC_035078.1	55073230	.	T	C	.	.	MAF_INRAE=25.833;MAF_USDA=5.882
NC_035078.1	55073243	.	G	A	.	.	MAF_USDA=4.118
NC_035078.1	55073268	.	C	T	.	.	MAF_INRAE=2.5
NC_035078.1	55073271	.	C	T	.	.	MAF_INRAE=48.734;MAF_USDA=26.471
NC_035078.1	55073319	.	C	T	.	.	MAF_USDA=1.639
NC_035078.1	55073329	.	C	A	.	.	MAF_USDA=1.639
NC_035078.1	55073416	.	T	C	.	.	MAF_USDA=1.639
NC_035078.1	55073442	.	T	C	.	.	MAF_INRAE=8.861
NC_035078.1	55073447	.	T	A	.	.	MAF_INRAE=36.709;MAF_USDA=32.941
NC_035078.1	55073473	.	C	T	.	.	MAF_USDA=1.639
NC_035078.1	55073474	.	A	G	.	.	MAF_USDA=1.639
NC_035078.1	55073488	.	A	G	.	.	MAF_USDA=1.639
NC_035078.1	55073501	.	T	A	.	.	MAF_INRAE=10.526;MAF_USDA=4.098
NC_035078.1	55073514	.	A	G	.	.	MAF_USDA=1.639
NC_035078.1	55073518	.	G	T	.	.	MAF_INRAE=15.823;MAF_USDA=19.412
NC_035078.1	55073531	.	A	C	.	.	MAF_USDA=1.639
NC_035078.1	55073548	.	G	T	.	.	MAF_INRAE=10.526
NC_035078.1	55073570	.	C	A	.	.	MAF_INRAE=15.789;MAF_USDA=6.557
NC_035078.1	55073576	.	T	A	.	.	MAF_INRAE=10.526
NC_035078.1	55073598	.	A	C	.	.	MAF_INRAE=18.987;MAF_USDA=8.235
NC_035078.1	55073611	.	T	C	.	.	MAF_INRAE=17.089;MAF_USDA=5.882
NC_035078.1	55073616	.	A	C	.	.	MAF_USDA=4.706
NC_035078.1	55073642	.	G	A	.	.	MAF_USDA=6.25
NC_035078.1	55073653	.	T	C	.	.	MAF_INRAE=12.025;MAF_USDA=7.059
NC_035078.1	55073684	.	A	T	.	.	MAF_INRAE=20.833;MAF_USDA=2.083
NC_035078.1	55073705	.	T	C	.	.	MAF_USDA=3.279
NC_035078.1	55073760	.	G	A	.	.	MAF_INRAE=36.667;MAF_USDA=43.75
NC_035078.1	55073811	.	GAAAAAAAAA	GAAAAAAAAC	.	.	MAF_USDA=8.333
NC_035078.1	55073823	.	G	A	.	.	MAF_USDA=2.083
NC_035078.1	55073849	.	C	A	.	.	MAF_INRAE=20.833;MAF_USDA=2.083
NC_035078.1	55073961	.	A	G	.	.	MAF_INRAE=20.0
NC_035078.1	55073963	.	A	T	.	.	MAF_INRAE=20.0;MAF_USDA=7.059
NC_035078.1	55073988	.	A	G	.	.	MAF_INRAE=20.0;MAF_USDA=3.529
NC_035078.1	55074113	.	G	A	.	.	MAF_INRAE=10.526
NC_035078.1	55074115	.	T	A	.	.	MAF_INRAE=20.833;MAF_USDA=8.824
NC_035078.1	55074123	.	C	T	.	.	MAF_USDA=3.279
NC_035078.1	55074135	.	G	A	.	.	MAF_INRAE=2.5;MAF_USDA=2.459
NC_035078.1	55074191	.	G	A	.	.	MAF_INRAE=20.833;MAF_USDA=2.941
NC_035078.1	55074223	.	T	C	.	.	MAF_INRAE=5.263
NC_035078.1	55074260	.	G	A	.	.	MAF_USDA=1.639
NC_035078.1	55074278	.	A	T	.	.	MAF_USDA=1.639
NC_035078.1	55074283	.	C	A	.	.	MAF_INRAE=17.089;MAF_USDA=5.294
NC_035078.1	55074305	.	C	T	.	.	MAF_USDA=4.118
NC_035078.1	55074306	.	G	A	.	.	MAF_USDA=1.639
NC_035078.1	55074311	.	C	G	.	.	MAF_USDA=1.639
NC_035078.1	55074346	.	G	A	.	.	MAF_USDA=2.941
NC_035078.1	55074436	.	C	T	.	.	MAF_INRAE=20.833;MAF_USDA=3.279
NC_035078.1	55074450	.	T	C	.	.	MAF_USDA=4.118
NC_035078.1	55074458	.	C	T	.	.	MAF_INRAE=5.263;MAF_USDA=1.639
NC_035078.1	55074497	.	G	T	.	.	MAF_INRAE=20.0;MAF_USDA=7.647
NC_035078.1	55074499	.	C	A	.	.	MAF_INRAE=20.0;MAF_USDA=2.941
NC_035078.1	55074519	.	C	T	.	.	MAF_USDA=3.529
NC_035078.1	55074536	.	G	T	.	.	MAF_INRAE=20.0;MAF_USDA=8.235
NC_035078.1	55074571	.	C	G	.	.	MAF_INRAE=20.0;MAF_USDA=2.941
NC_035078.1	55074573	.	C	G	.	.	MAF_INRAE=34.81;MAF_USDA=27.647
NC_035078.1	55074576	.	T	A	.	.	MAF_USDA=3.529
NC_035078.1	55074609	.	T	G	.	.	MAF_USDA=4.706
NC_035078.1	55074641	.	C	T	.	.	MAF_USDA=4.918
NC_035078.1	55074655	.	G	A	.	.	MAF_INRAE=19.62;MAF_USDA=15.294
NC_035078.1	55074689	.	C	A	.	.	MAF_INRAE=20.833
NC_035078.1	55074693	.	A	C	.	.	MAF_USDA=1.639
NC_035078.1	55074727	.	A	C	.	.	MAF_INRAE=20.833;MAF_USDA=10.588
NC_035078.1	55074738	.	C	A	.	.	MAF_INRAE=17.089;MAF_USDA=5.357
NC_035078.1	55074747	.	G	A	.	.	MAF_INRAE=17.089;MAF_USDA=4.706
NC_035078.1	55074800	.	G	A	.	.	MAF_INRAE=17.089;MAF_USDA=5.294
NC_035078.1	55074844	.	A	G	.	.	MAF_USDA=7.059
NC_035078.1	55074902	.	C	G	.	.	MAF_USDA=4.918
NC_035078.1	55074937	.	C	A	.	.	MAF_INRAE=20.833
NC_035078.1	55074986	.	C	T	.	.	MAF_INRAE=18.354;MAF_USDA=20.0
NC_035078.1	55075019	.	C	A	.	.	MAF_USDA=6.25
NC_035078.1	55075166	.	A	T	.	.	MAF_INRAE=20.833;MAF_USDA=2.083
NC_035078.1	55075225	.	C	T	.	.	MAF_INRAE=2.5
NC_035078.1	55075232	.	T	G	.	.	MAF_INRAE=20.833;MAF_USDA=6.024
NC_035078.1	55075282	.	A	T	.	.	MAF_INRAE=36.709
NC_035078.1	55075294	.	A	G	.	.	MAF_INRAE=18.354;MAF_USDA=15.06
NC_035078.1	55075295	.	A	C	.	.	MAF_INRAE=20.0
NC_035078.1	55075312	.	T	A	.	.	MAF_INRAE=10.526;MAF_USDA=11.017
NC_035078.1	55075347	.	G	T	.	.	MAF_USDA=1.695
NC_035078.1	55075364	.	A	G	.	.	MAF_USDA=2.542
NC_035078.1	55075527	.	C	T	.	.	MAF_INRAE=20.833;MAF_USDA=2.083
NC_035078.1	55075528	.	G	C	.	.	MAF_INRAE=29.747;MAF_USDA=43.75
NC_035078.1	55075588	.	C	A	.	.	MAF_USDA=7.229
NC_035078.1	55075607	.	A	C	.	.	MAF_INRAE=17.089
NC_035078.1	55075625	.	G	T	.	.	MAF_USDA=7.229
NC_035078.1	55075636	.	G	A	.	.	MAF_USDA=1.695
NC_035078.1	55075744	.	A	C	.	.	MAF_INRAE=34.81;MAF_USDA=29.518
NC_035078.1	55075762	.	T	C	.	.	MAF_INRAE=19.62;MAF_USDA=11.446
NC_035078.1	55075967	.	C	A	.	.	MAF_INRAE=37.975;MAF_USDA=41.176
NC_035078.1	55076095	.	C	T	.	.	MAF_INRAE=36.709;MAF_USDA=40.588
NC_035078.1	55076156	.	T	G	.	.	MAF_USDA=1.639
NC_035078.1	55076279	.	G	T	.	.	MAF_INRAE=17.089;MAF_USDA=4.706
NC_035078.1	55076347	.	C	A	.	.	MAF_USDA=5.882
NC_035078.1	55076405	.	A	G	.	.	MAF_INRAE=35.443;MAF_USDA=37.059
NC_035078.1	55076479	.	C	A	.	.	MAF_INRAE=34.81;MAF_USDA=24.706
NC_035078.1	55076493	.	G	A	.	.	MAF_USDA=1.639
NC_035078.1	55076501	.	G	A	.	.	MAF_USDA=1.639
NC_035078.1	55076587	.	A	C	.	.	MAF_USDA=2.459
NC_035078.1	55076639	.	C	T	.	.	MAF_INRAE=25.316;MAF_USDA=10.588
NC_035078.1	55076901	.	C	G	.	.	MAF_USDA=1.639
NC_035078.1	55076944	.	A	G	.	.	MAF_INRAE=20.833
NC_035078.1	55076946	.	C	G	.	.	MAF_INRAE=6.962;MAF_USDA=14.706
NC_035078.1	55076960	.	C	A	.	.	MAF_USDA=1.639
NC_035078.1	55076965	.	A	T	.	.	MAF_INRAE=21.667;MAF_USDA=21.176
NC_035078.1	55076975	.	C	A	.	.	MAF_USDA=3.279
NC_035078.1	55076996	.	T	C	.	.	MAF_USDA=5.738
NC_035078.1	55077035	.	A	C	.	.	MAF_INRAE=37.975;MAF_USDA=41.176
NC_035078.1	55077124	.	G	T	.	.	MAF_USDA=1.765
NC_035078.1	55077131	.	G	T	.	.	MAF_USDA=2.941
NC_035078.1	55077188	.	T	C	.	.	MAF_USDA=6.25
NC_035078.1	55077192	.	A	G	.	.	MAF_INRAE=5.263
NC_035078.1	55077222	.	T	C	.	.	MAF_USDA=1.667
NC_035078.1	55077296	.	A	G	.	.	MAF_INRAE=2.5;MAF_USDA=11.176
NC_035078.1	55077333	.	C	A	.	.	MAF_INRAE=10.526
NC_035078.1	55077384	.	G	T	.	.	MAF_USDA=1.639
NC_035078.1	55077404	.	A	G	.	.	MAF_USDA=1.639
NC_035078.1	55077419	.	T	G	.	.	MAF_USDA=1.639
NC_035078.1	55077429	.	C	A	.	.	MAF_INRAE=21.519;MAF_USDA=4.118
NC_035078.1	55077487	.	C	A	.	.	MAF_INRAE=33.544;MAF_USDA=18.235
NC_035078.1	55077662	.	C	T	.	.	MAF_INRAE=48.101;MAF_USDA=31.176
NC_035078.1	55077706	.	A	G	.	.	MAF_USDA=2.459
NC_035078.1	55077713	.	G	A	.	.	MAF_USDA=1.639
NC_035078.1	55077722	.	T	A	.	.	MAF_INRAE=30.38;MAF_USDA=40.588
NC_035078.1	55077729	.	T	A	.	.	MAF_INRAE=28.481;MAF_USDA=39.412
NC_035078.1	55077763	.	T	A	.	.	MAF_USDA=1.639
NC_035078.1	55077774	.	C	T	.	.	MAF_INRAE=6.962;MAF_USDA=2.083
NC_035078.1	55077794	.	T	C	.	.	MAF_INRAE=49.367;MAF_USDA=20.588
NC_035078.1	55077801	.	C	T	.	.	MAF_INRAE=18.987;MAF_USDA=18.824
NC_035078.1	55077819	.	C	T	.	.	MAF_INRAE=17.089;MAF_USDA=12.941
NC_035078.1	55077832	.	G	A	.	.	MAF_USDA=4.098
NC_035078.1	55077855	.	A	C	.	.	MAF_INRAE=21.519;MAF_USDA=23.77
NC_035078.1	55077865	.	C	A	.	.	MAF_INRAE=30.0;MAF_USDA=45.082
NC_035078.1	55077866	.	A	C	.	.	MAF_INRAE=30.0;MAF_USDA=45.902
NC_035078.1	55077876	.	C	A	.	.	MAF_USDA=1.639
NC_035078.1	55077933	.	A	G	.	.	MAF_USDA=1.639
NC_035078.1	55077942	.	T	G	.	.	MAF_USDA=19.412
NC_035078.1	55077951	.	C	A	.	.	MAF_INRAE=42.105;MAF_USDA=19.412
NC_035078.1	55077955	.	A	G	.	.	MAF_USDA=1.639
NC_035078.1	55078023	.	G	A	.	.	MAF_INRAE=17.722;MAF_USDA=10.0
NC_035078.1	55078053	.	A	C	.	.	MAF_INRAE=18.987;MAF_USDA=18.824
NC_035078.1	55078072	.	G	A	.	.	MAF_INRAE=29.747;MAF_USDA=40.0
NC_035078.1	55078085	.	C	T	.	.	MAF_USDA=2.459
NC_035078.1	55078090	.	C	A	.	.	MAF_USDA=2.941
NC_035078.1	55078210	.	C	G	.	.	MAF_USDA=2.353
NC_035078.1	55078257	.	C	T	.	.	MAF_USDA=3.279
NC_035078.1	55078260	.	G	A	.	.	MAF_USDA=3.279
NC_035078.1	55078327	.	T	A	.	.	MAF_INRAE=20.833
NC_035078.1	55078343	.	T	A	.	.	MAF_INRAE=32.911;MAF_USDA=5.738
NC_035078.1	55078390	.	T	C	.	.	MAF_INRAE=48.734;MAF_USDA=21.765
NC_035078.1	55078422	.	A	G	.	.	MAF_USDA=2.353
NC_035078.1	55078461	.	A	T	.	.	MAF_INRAE=17.089;MAF_USDA=9.412
NC_035078.1	55078475	.	C	A	.	.	MAF_INRAE=28.481;MAF_USDA=39.412
NC_035078.1	55078476	.	A	C	.	.	MAF_USDA=9.412
NC_035078.1	55078477	.	A	T	.	.	MAF_USDA=10.0
NC_035078.1	55078484	.	T	C	.	.	MAF_INRAE=10.759;MAF_USDA=12.5
NC_035078.1	55078495	.	G	T	.	.	MAF_INRAE=20.0;MAF_USDA=2.083
NC_035078.1	55078508	.	T	A	.	.	MAF_INRAE=48.101;MAF_USDA=30.0
NC_035078.1	55078577	.	G	T	.	.	MAF_INRAE=16.667;MAF_USDA=2.459
NC_035078.1	55078663	.	G	T	.	.	MAF_USDA=1.639
NC_035078.1	55078693	.	T	G	.	.	MAF_USDA=2.459
NC_035078.1	55078703	.	C	T	.	.	MAF_INRAE=5.263
NC_035078.1	55078706	.	G	T	.	.	MAF_INRAE=20.833;MAF_USDA=2.083
NC_035078.1	55078710	.	C	G	.	.	MAF_INRAE=20.833;MAF_USDA=2.083
NC_035078.1	55078798	.	G	A	.	.	MAF_INRAE=17.089;MAF_USDA=8.824
NC_035078.1	55078823	.	C	T	.	.	MAF_INRAE=30.38;MAF_USDA=40.588
NC_035078.1	55078829	.	G	T	.	.	MAF_USDA=1.639
NC_035078.1	55078854	.	T	C	.	.	MAF_USDA=1.639
NC_035078.1	55078856	.	G	C	.	.	MAF_USDA=1.639
NC_035078.1	55078857	.	G	A	.	.	MAF_INRAE=33.544;MAF_USDA=11.176
NC_035078.1	55078993	.	A	T	.	.	MAF_INRAE=17.722;MAF_USDA=11.176
NC_035078.1	55078996	.	G	A	.	.	MAF_INRAE=21.667;MAF_USDA=9.412
NC_035078.1	55079024	.	T	A	.	.	MAF_INRAE=17.089;MAF_USDA=12.941
NC_035078.1	55079056	.	C	T	.	.	MAF_INRAE=33.544;MAF_USDA=10.588
NC_035078.1	55079066	.	T	A	.	.	MAF_INRAE=16.456;MAF_USDA=8.235
NC_035078.1	55079090	.	C	T	.	.	MAF_USDA=1.765
NC_035078.1	55079105	.	G	A	.	.	MAF_USDA=1.639
NC_035078.1	55079114	.	G	A	.	.	MAF_INRAE=5.263;MAF_USDA=3.279
NC_035078.1	55079168	.	A	C	.	.	MAF_INRAE=17.089;MAF_USDA=9.412
NC_035078.1	55079174	.	G	C	.	.	MAF_INRAE=18.987;MAF_USDA=20.588
NC_035078.1	55079206	.	C	T	.	.	MAF_INRAE=33.544;MAF_USDA=10.588
NC_035078.1	55079233	.	C	T	.	.	MAF_INRAE=6.962;MAF_USDA=14.706
NC_035078.1	55079234	.	G	A	.	.	MAF_USDA=6.557
NC_035078.1	55079313	.	A	G	.	.	MAF_INRAE=32.911;MAF_USDA=11.176
NC_035078.1	55079357	.	G	A	.	.	MAF_INRAE=32.911;MAF_USDA=11.176
NC_035078.1	55079362	.	T	C	.	.	MAF_INRAE=32.911;MAF_USDA=9.412
NC_035078.1	55079364	.	C	T	.	.	MAF_USDA=3.279
NC_035078.1	55079386	.	G	A	.	.	MAF_INRAE=2.5;MAF_USDA=12.353
NC_035078.1	55079387	.	G	C	.	.	MAF_INRAE=17.089;MAF_USDA=8.235
NC_035078.1	55079391	.	T	C	.	.	MAF_INRAE=32.911;MAF_USDA=11.176
NC_035078.1	55079400	.	T	C	.	.	MAF_INRAE=32.911;MAF_USDA=11.176
NC_035078.1	55079435	.	C	T	.	.	MAF_INRAE=8.861
NC_035078.1	55079453	.	G	T	.	.	MAF_INRAE=18.987;MAF_USDA=18.824
NC_035078.1	55079502	.	G	A	.	.	MAF_INRAE=18.987;MAF_USDA=18.235
NC_035078.1	55079521	.	A	G	.	.	MAF_INRAE=33.544;MAF_USDA=12.353
NC_035078.1	55079536	.	G	T	.	.	MAF_USDA=3.529
NC_035078.1	55079545	.	G	A	.	.	MAF_USDA=15.574
NC_035078.1	55079546	.	C	A	.	.	MAF_USDA=14.754
NC_035078.1	55079547	.	T	C	.	.	MAF_USDA=18.235
NC_035078.1	55079650	.	T	C	.	.	MAF_USDA=10.0
NC_035078.1	55079750	.	T	A	.	.	MAF_USDA=12.5
NC_035078.1	55079767	.	A	C	.	.	MAF_INRAE=5.263;MAF_USDA=10.714
NC_035078.1	55079799	.	G	A	.	.	MAF_USDA=27.083
NC_035078.1	55079849	.	G	C	.	.	MAF_USDA=1.639
NC_035078.1	55079877	.	T	G	.	.	MAF_INRAE=18.354;MAF_USDA=19.412
NC_035078.1	55079878	.	G	T	.	.	MAF_INRAE=17.089;MAF_USDA=10.0
NC_035078.1	55079911	.	A	C	.	.	MAF_INRAE=42.105;MAF_USDA=19.412
NC_035078.1	55079985	.	A	C	.	.	MAF_INRAE=17.089;MAF_USDA=8.824
NC_035078.1	55079986	.	A	C	.	.	MAF_INRAE=14.167;MAF_USDA=8.824
NC_035078.1	55080017	.	A	G	.	.	MAF_USDA=1.765
NC_035078.1	55080120	.	A	T	.	.	MAF_INRAE=10.526
NC_035078.1	55080131	.	T	A	.	.	MAF_INRAE=10.526
NC_035078.1	55080166	.	A	C	.	.	MAF_INRAE=16.667;MAF_USDA=2.459
NC_035078.1	55080167	.	C	T	.	.	MAF_INRAE=10.526
NC_035078.1	55080227	.	C	T	.	.	MAF_USDA=1.639
NC_035078.1	55080280	.	G	A	.	.	MAF_INRAE=17.089;MAF_USDA=9.412
NC_035078.1	55080304	.	A	C	.	.	MAF_INRAE=45.833;MAF_USDA=50.0
NC_035078.1	55080322	.	G	A	.	.	MAF_USDA=4.118
NC_035078.1	55080331	.	T	A	.	.	MAF_INRAE=47.468;MAF_USDA=31.176
NC_035078.1	55080344	.	C	G	.	.	MAF_INRAE=17.722;MAF_USDA=10.0
NC_035078.1	55080356	.	C	A	.	.	MAF_INRAE=18.987;MAF_USDA=20.0
NC_035078.1	55080372	.	A	G	.	.	MAF_USDA=1.639
NC_035078.1	55080398	.	T	C	.	.	MAF_USDA=4.118
NC_035078.1	55080515	.	G	A	.	.	MAF_INRAE=18.987;MAF_USDA=20.0
NC_035078.1	55080566	.	A	G	.	.	MAF_INRAE=32.911;MAF_USDA=11.765
NC_035078.1	55080684	.	T	A	.	.	MAF_INRAE=30.38;MAF_USDA=41.176
NC_035078.1	55080697	.	T	C	.	.	MAF_USDA=2.459
NC_035078.1	55080734	.	C	T	.	.	MAF_INRAE=33.544;MAF_USDA=11.176
NC_035078.1	55080746	.	T	G	.	.	MAF_INRAE=33.544;MAF_USDA=10.588
NC_035078.1	55080841	.	C	G	.	.	MAF_USDA=1.639
NC_035078.1	55080881	.	C	G	.	.	MAF_USDA=1.639
NC_035078.1	55080890	.	G	A	.	.	MAF_INRAE=5.263;MAF_USDA=4.118
NC_035078.1	55080898	.	C	A	.	.	MAF_INRAE=33.544;MAF_USDA=11.765
NC_035078.1	55080924	.	T	A	.	.	MAF_USDA=1.667
NC_035078.1	55081027	.	G	T	.	.	MAF_INRAE=2.5;MAF_USDA=12.941
NC_035078.1	55081036	.	A	G	.	.	MAF_USDA=5.738
NC_035078.1	55081053	.	A	C	.	.	MAF_INRAE=16.667;MAF_USDA=2.459
NC_035078.1	55081082	.	G	T	.	.	MAF_USDA=1.639
NC_035078.1	55081199	.	C	A	.	.	MAF_USDA=2.353
NC_035078.1	55081252	.	T	C	.	.	MAF_USDA=1.639
NC_035078.1	55081310	.	G	C	.	.	MAF_INRAE=21.667;MAF_USDA=9.412
NC_035078.1	55081359	.	G	A	.	.	MAF_INRAE=18.987;MAF_USDA=20.0
NC_035078.1	55081422	.	G	C	.	.	MAF_INRAE=33.544;MAF_USDA=13.529
NC_035078.1	55081475	.	T	C	.	.	MAF_INRAE=18.987;MAF_USDA=18.235
NC_035078.1	55081526	.	A	C	.	.	MAF_INRAE=21.667;MAF_USDA=2.353
NC_035078.1	55081573	.	C	T	.	.	MAF_INRAE=17.089;MAF_USDA=10.0
NC_035078.1	55081611	.	C	T	.	.	MAF_INRAE=18.987;MAF_USDA=19.412
NC_035078.1	55081675	.	A	G	.	.	MAF_INRAE=18.987;MAF_USDA=20.0
NC_035078.1	55081681	.	G	A	.	.	MAF_INRAE=10.759;MAF_USDA=12.5
NC_035078.1	55081684	.	G	T	.	.	MAF_INRAE=18.987;MAF_USDA=19.412
NC_035078.1	55081685	.	A	G	.	.	MAF_INRAE=11.667;MAF_USDA=20.0
NC_035078.1	55081691	.	C	T	.	.	MAF_INRAE=17.089;MAF_USDA=12.353
NC_035078.1	55081702	.	T	C	.	.	MAF_INRAE=18.987;MAF_USDA=20.0
NC_035078.1	55081710	.	G	T	.	.	MAF_INRAE=18.987;MAF_USDA=19.412
NC_035078.1	55081714	.	A	G	.	.	MAF_INRAE=18.987;MAF_USDA=22.941
NC_035078.1	55081785	.	A	C	.	.	MAF_USDA=6.557
NC_035078.1	55081817	.	A	T	.	.	MAF_INRAE=17.089;MAF_USDA=7.647
NC_035078.1	55081819	.	G	A	.	.	MAF_INRAE=48.101;MAF_USDA=40.0
NC_035078.1	55081825	.	T	G	.	.	MAF_INRAE=26.316;MAF_USDA=9.016
NC_035078.1	55081830	.	T	C	.	.	MAF_INRAE=26.316;MAF_USDA=11.176
NC_035078.1	55081835	.	T	A	.	.	MAF_USDA=20.0
NC_035078.1	55081844	.	T	G	.	.	MAF_USDA=43.75
NC_035078.1	55081850	.	T	A	.	.	MAF_INRAE=20.833
NC_035078.1	55081853	.	G	A	.	.	MAF_INRAE=21.519;MAF_USDA=7.647
NC_035078.1	55081865	.	T	C	.	.	MAF_INRAE=17.089;MAF_USDA=17.059
NC_035078.1	55081871	.	C	T	.	.	MAF_USDA=5.294
NC_035078.1	55081895	.	G	A	.	.	MAF_INRAE=18.987;MAF_USDA=22.941
NC_035078.1	55081898	.	C	G	.	.	MAF_INRAE=6.962;MAF_USDA=14.118
NC_035078.1	55081902	.	A	G	.	.	MAF_USDA=4.118
NC_035078.1	55081908	.	C	T	.	.	MAF_USDA=2.459
NC_035078.1	55081911	.	C	T	.	.	MAF_INRAE=2.5;MAF_USDA=4.098
NC_035078.1	55081913	.	G	A	.	.	MAF_USDA=4.118
NC_035078.1	55081925	.	A	C	.	.	MAF_USDA=2.459
NC_035078.1	55081932	.	G	A	.	.	MAF_INRAE=2.5
NC_035078.1	55081936	.	T	A	.	.	MAF_INRAE=35.443;MAF_USDA=25.882
NC_035078.1	55081987	.	T	C	.	.	MAF_INRAE=33.544;MAF_USDA=27.647
NC_035078.1	55082164	.	A	G	.	.	MAF_INRAE=17.722;MAF_USDA=20.588
NC_035078.1	55082195	.	G	A	.	.	MAF_INRAE=44.937;MAF_USDA=13.529
NC_035078.1	55082212	.	C	A	.	.	MAF_INRAE=18.987;MAF_USDA=20.0
NC_035078.1	55082227	.	T	A	.	.	MAF_INRAE=11.667
NC_035078.1	55082297	.	A	T	.	.	MAF_USDA=1.639
NC_035078.1	55082301	.	G	T	.	.	MAF_INRAE=5.263;MAF_USDA=4.118
NC_035078.1	55082358	.	A	G	.	.	MAF_USDA=4.167
NC_035078.1	55082363	.	G	A	.	.	MAF_USDA=6.25
NC_035078.1	55082371	.	A	T	.	.	MAF_INRAE=15.789;MAF_USDA=6.471
NC_035078.1	55082372	.	A	T	.	.	MAF_USDA=6.471
NC_035078.1	55082374	.	C	T	.	.	MAF_INRAE=20.0;MAF_USDA=2.083
NC_035078.1	55082486	.	C	T	.	.	MAF_INRAE=41.772;MAF_USDA=41.765
NC_035078.1	55082487	.	A	T	.	.	MAF_INRAE=2.5
NC_035078.1	55082580	.	C	A	.	.	MAF_USDA=10.0
NC_035078.1	55082609	.	C	A	.	.	MAF_INRAE=41.772;MAF_USDA=45.882
NC_035078.1	55082627	.	G	T	.	.	MAF_USDA=1.639
NC_035078.1	55082676	.	T	G	.	.	MAF_INRAE=5.263;MAF_USDA=2.459
NC_035078.1	55082688	.	T	C	.	.	MAF_USDA=5.882
NC_035078.1	55082747	.	T	C	.	.	MAF_INRAE=5.263;MAF_USDA=4.118
NC_035078.1	55082757	.	T	G	.	.	MAF_USDA=1.639
NC_035078.1	55082854	.	C	T	.	.	MAF_USDA=18.235
NC_035078.1	55082879	.	T	G	.	.	MAF_INRAE=21.053
NC_035078.1	55082907	.	T	A	.	.	MAF_USDA=1.639
NC_035078.1	55082946	.	C	T	.	.	MAF_USDA=4.918
NC_035078.1	55082958	.	C	T	.	.	MAF_INRAE=43.038;MAF_USDA=37.647
NC_035078.1	55082968	.	A	C	.	.	MAF_INRAE=29.747;MAF_USDA=19.412
NC_035078.1	55083028	.	T	C	.	.	MAF_INRAE=17.089;MAF_USDA=8.235
NC_035078.1	55083122	.	C	A	.	.	MAF_INRAE=5.263;MAF_USDA=7.647
NC_035078.1	55083124	.	A	T	.	.	MAF_INRAE=39.873;MAF_USDA=16.471
NC_035078.1	55083174	.	C	T	.	.	MAF_INRAE=25.316;MAF_USDA=19.412
NC_035078.1	55083200	.	AATC	AATG	.	.	MAF_USDA=41.667
NC_035078.1	55083203	.	C	G	.	.	MAF_INRAE=38.608
NC_035078.1	55083334	.	T	A	.	.	MAF_INRAE=27.215;MAF_USDA=30.952
NC_035078.1	55083371	.	A	C	.	.	MAF_USDA=1.639
NC_035078.1	55083390	.	G	C	.	.	MAF_INRAE=8.861;MAF_USDA=15.882
NC_035078.1	55083396	.	C	A	.	.	MAF_USDA=1.639
NC_035078.1	55083416	.	T	A	.	.	MAF_USDA=10.0
NC_035078.1	55083439	.	A	G	.	.	MAF_INRAE=18.354;MAF_USDA=15.882
NC_035078.1	55083442	.	T	C	.	.	MAF_USDA=2.459
NC_035078.1	55083445	.	C	A	.	.	MAF_USDA=10.0
NC_035078.1	55083452	.	G	A	.	.	MAF_INRAE=13.924;MAF_USDA=18.235
NC_035078.1	55083490	.	T	A	.	.	MAF_INRAE=19.62;MAF_USDA=9.412
NC_035078.1	55083502	.	A	T	.	.	MAF_INRAE=5.263;MAF_USDA=12.941
NC_035078.1	55083503	.	T	A	.	.	MAF_USDA=12.353
NC_035078.1	55083510	.	C	T	.	.	MAF_INRAE=29.114;MAF_USDA=20.588
NC_035078.1	55083580	.	T	A	.	.	MAF_INRAE=21.053;MAF_USDA=1.176
NC_035078.1	55083718	.	T	C	.	.	MAF_USDA=4.167
NC_035078.1	55083740	.	T	C	.	.	MAF_INRAE=10.526
NC_035078.1	55083785	.	C	A	.	.	MAF_INRAE=10.526
NC_035078.1	55083858	.	A	C	.	.	MAF_USDA=8.824
NC_035078.1	55083888	.	A	C	.	.	MAF_INRAE=21.519;MAF_USDA=18.824
NC_035078.1	55083998	.	A	G	.	.	MAF_INRAE=24.051;MAF_USDA=22.353
NC_035078.1	55084102	.	C	A	.	.	MAF_INRAE=20.833;MAF_USDA=18.235
NC_035078.1	55084111	.	A	C	.	.	MAF_INRAE=2.5
NC_035078.1	55084116	.	C	T	.	.	MAF_INRAE=44.304;MAF_USDA=40.0
NC_035078.1	55084184	.	A	G	.	.	MAF_INRAE=22.5;MAF_USDA=20.588
NC_035078.1	55084236	.	T	G	.	.	MAF_INRAE=2.5;MAF_USDA=5.738
NC_035078.1	55084250	.	C	A	.	.	MAF_INRAE=22.5;MAF_USDA=19.412
NC_035078.1	55084252	.	G	C	.	.	MAF_INRAE=22.5;MAF_USDA=19.412
NC_035078.1	55084267	.	G	A	.	.	MAF_USDA=5.738
NC_035078.1	55084353	.	T	G	.	.	MAF_INRAE=40.506;MAF_USDA=41.765
NC_035078.1	55084428	.	A	C	.	.	MAF_USDA=7.059
NC_035078.1	55084444	.	A	T	.	.	MAF_INRAE=23.333;MAF_USDA=20.0
NC_035078.1	55084504	.	G	A	.	.	MAF_INRAE=21.053;MAF_USDA=1.176
NC_035078.1	55084506	.	A	G	.	.	MAF_INRAE=2.5;MAF_USDA=11.765
NC_035078.1	55084507	.	G	T	.	.	MAF_USDA=3.279
NC_035078.1	55084578	.	T	G	.	.	MAF_INRAE=20.0;MAF_USDA=2.941
NC_035078.1	55084610	.	A	T	.	.	MAF_USDA=8.824
NC_035078.1	55084657	.	G	T	.	.	MAF_INRAE=5.263;MAF_USDA=3.529
NC_035078.1	55084716	.	A	G	.	.	MAF_USDA=4.918
NC_035078.1	55084727	.	A	G	.	.	MAF_INRAE=10.759;MAF_USDA=8.824
NC_035078.1	55084728	.	G	A	.	.	MAF_INRAE=12.5;MAF_USDA=8.824
NC_035078.1	55084797	.	C	A	.	.	MAF_USDA=7.647
NC_035078.1	55084856	.	T	A	.	.	MAF_INRAE=6.962;MAF_USDA=1.765
NC_035078.1	55084922	.	C	T	.	.	MAF_USDA=3.279
NC_035078.1	55084995	.	C	A	.	.	MAF_USDA=12.353
NC_035078.1	55085052	.	T	C	.	.	MAF_INRAE=20.886;MAF_USDA=4.118
NC_035078.1	55085062	.	A	T	.	.	MAF_INRAE=49.367;MAF_USDA=41.765
NC_035078.1	55085139	.	A	T	.	.	MAF_INRAE=20.886;MAF_USDA=15.294
NC_035078.1	55085150	.	C	A	.	.	MAF_INRAE=16.667
NC_035078.1	55085274	.	G	A	.	.	MAF_INRAE=8.861;MAF_USDA=9.016
NC_035078.1	55085324	.	C	G	.	.	MAF_INRAE=48.734;MAF_USDA=44.706
NC_035078.1	55085407	.	G	A	.	.	MAF_USDA=4.706
NC_035078.1	55085429	.	G	A	.	.	MAF_USDA=4.918
NC_035078.1	55085455	.	C	A	.	.	MAF_USDA=2.353
NC_035078.1	55085502	.	C	A	.	.	MAF_USDA=3.333
NC_035078.1	55085572	.	C	T	.	.	MAF_USDA=3.529
NC_035078.1	55085626	.	G	C	.	.	MAF_USDA=6.557
NC_035078.1	55085679	.	T	G	.	.	MAF_USDA=1.639
NC_035078.1	55085694	.	G	A	.	.	MAF_USDA=1.639
NC_035078.1	55085706	.	A	C	.	.	MAF_INRAE=20.886;MAF_USDA=4.118
NC_035078.1	55085712	.	C	G	.	.	MAF_INRAE=20.886;MAF_USDA=4.118
NC_035078.1	55085720	.	C	A	.	.	MAF_INRAE=10.526
NC_035078.1	55085764	.	C	G	.	.	MAF_USDA=1.639
NC_035078.1	55085813	.	G	A	.	.	MAF_INRAE=5.263;MAF_USDA=2.381
NC_035078.1	55085814	.	G	C	.	.	MAF_USDA=1.667
NC_035078.1	55085820	.	T	C	.	.	MAF_INRAE=22.5;MAF_USDA=29.167
NC_035078.1	55085837	.	A	C	.	.	MAF_INRAE=22.5;MAF_USDA=28.824
NC_035078.1	55085946	.	G	A	.	.	MAF_USDA=1.639
NC_035078.1	55085991	.	G	T	.	.	MAF_INRAE=25.949;MAF_USDA=28.235
NC_035078.1	55086036	.	C	T	.	.	MAF_USDA=2.353
NC_035078.1	55086081	.	C	T	.	.	MAF_INRAE=46.835;MAF_USDA=35.246
NC_035078.1	55086097	.	T	A	.	.	MAF_INRAE=2.5
NC_035078.1	55086111	.	T	G	.	.	MAF_USDA=5.738
NC_035078.1	55086137	.	T	G	.	.	MAF_INRAE=49.367;MAF_USDA=38.824
NC_035078.1	55086247	.	A	T	.	.	MAF_USDA=3.279
NC_035078.1	55086276	.	G	T	.	.	MAF_INRAE=46.835;MAF_USDA=37.647
NC_035078.1	55086289	.	T	A	.	.	MAF_USDA=7.647
NC_035078.1	55086290	.	G	A,T	.	.	MAF_INRAE=5.263;MAF_USDA=10.417
NC_035078.1	55086339	.	A	C	.	.	MAF_USDA=5.738
NC_035078.1	55086351	.	T	A	.	.	MAF_INRAE=20.886;MAF_USDA=8.824
NC_035078.1	55086375	.	C	A	.	.	MAF_INRAE=20.886;MAF_USDA=4.706
NC_035078.1	55086395	.	G	T	.	.	MAF_USDA=1.639
NC_035078.1	55086425	.	T	A	.	.	MAF_USDA=6.471
NC_035078.1	55086428	.	G	T	.	.	MAF_INRAE=10.759;MAF_USDA=10.588
NC_035078.1	55086442	.	C	T	.	.	MAF_INRAE=25.316;MAF_USDA=30.588
NC_035078.1	55086460	.	G	A	.	.	MAF_INRAE=10.526
NC_035078.1	55086570	.	T	G	.	.	MAF_INRAE=5.263;MAF_USDA=11.667
NC_035078.1	55086614	.	T	G	.	.	MAF_INRAE=20.886
NC_035078.1	55086632	.	C	A	.	.	MAF_INRAE=10.526
NC_035078.1	55086641	.	A	C	.	.	MAF_INRAE=25.949;MAF_USDA=30.952
NC_035078.1	55086656	.	C	T	.	.	MAF_INRAE=23.418;MAF_USDA=29.167
NC_035078.1	55092994	.	T	G	.	.	MAF_INRAE=8.861;MAF_USDA=5.833
NC_035078.1	55093011	.	T	C	.	.	MAF_USDA=4.167
NC_035078.1	55093097	.	C	T	.	.	MAF_USDA=4.167
NC_035078.1	55093180	.	T	G	.	.	MAF_USDA=2.459
NC_035078.1	55093272	.	G	A	.	.	MAF_INRAE=21.053;MAF_USDA=2.083
NC_035078.1	55093368	.	A	G	.	.	MAF_INRAE=2.5;MAF_USDA=15.476
NC_035078.1	55093436	.	G	T	.	.	MAF_INRAE=20.833;MAF_USDA=8.824
NC_035078.1	55093480	.	C	A	.	.	MAF_INRAE=19.62;MAF_USDA=2.459
NC_035078.1	55093500	.	A	C	.	.	MAF_USDA=27.059
NC_035078.1	55093526	.	CTTTTTTTA	CTTTTTTTT	.	.	MAF_USDA=41.667
NC_035078.1	55093534	.	A	T	.	.	MAF_INRAE=38.333;MAF_USDA=30.0
NC_035078.1	55093536	.	T	A	.	.	MAF_USDA=2.381
NC_035078.1	55093537	.	T	A	.	.	MAF_USDA=8.333
NC_035078.1	55093689	.	G	A	.	.	MAF_USDA=2.353
NC_035078.1	55093817	.	C	A	.	.	MAF_INRAE=17.089;MAF_USDA=4.118
NC_035078.1	55093823	.	A	T	.	.	MAF_USDA=2.353
NC_035078.1	55093856	.	T	G	.	.	MAF_INRAE=49.367;MAF_USDA=21.765
NC_035078.1	55093903	.	C	G	.	.	MAF_INRAE=49.367;MAF_USDA=24.118
NC_035078.1	55093918	.	C	T	.	.	MAF_USDA=4.167
NC_035078.1	55094014	.	G	A	.	.	MAF_INRAE=13.291;MAF_USDA=14.754
NC_035078.1	55094105	.	C	T	.	.	MAF_INRAE=13.924;MAF_USDA=8.824
NC_035078.1	55094165	.	G	A	.	.	MAF_USDA=2.353
NC_035078.1	55094196	.	A	T	.	.	MAF_INRAE=13.291;MAF_USDA=5.738
NC_035078.1	55094219	.	C	T	.	.	MAF_USDA=2.353
NC_035078.1	55094282	.	A	G	.	.	MAF_USDA=4.167
NC_035078.1	55094287	.	C	T	.	.	MAF_USDA=2.459
NC_035078.1	55094345	.	A	T	.	.	MAF_USDA=5.738
NC_035078.1	55094458	.	A	G	.	.	MAF_INRAE=20.253;MAF_USDA=19.412
NC_035078.1	55094461	.	G	A	.	.	MAF_USDA=4.098
NC_035078.1	55094507	.	A	G	.	.	MAF_USDA=2.459
NC_035078.1	55094511	.	C	T	.	.	MAF_INRAE=13.924;MAF_USDA=5.738
NC_035078.1	55094571	.	G	C	.	.	MAF_USDA=4.167
NC_035078.1	55094621	.	C	A	.	.	MAF_USDA=1.639
NC_035078.1	55094631	.	G	A	.	.	MAF_USDA=12.5
NC_035078.1	55094669	.	C	T	.	.	MAF_USDA=1.639
NC_035078.1	55094686	.	C	T,A	.	.	MAF_INRAE=16.667;MAF_USDA=2.083
NC_035078.1	55094756	.	A	G	.	.	MAF_USDA=4.098
NC_035078.1	55094784	.	A	T	.	.	MAF_INRAE=39.241;MAF_USDA=28.824
NC_035078.1	55094850	.	G	T	.	.	MAF_USDA=11.765
NC_035078.1	55094941	.	T	A	.	.	MAF_USDA=8.197
NC_035078.1	55094945	.	C	A	.	.	MAF_USDA=7.059
NC_035078.1	55095053	.	C	T	.	.	MAF_USDA=1.639
NC_035078.1	55095138	.	T	C	.	.	MAF_USDA=12.941
NC_035078.1	55095176	.	T	C	.	.	MAF_INRAE=20.0;MAF_USDA=2.941
NC_035078.1	55095256	.	C	T	.	.	MAF_USDA=1.639
NC_035078.1	55095316	.	T	C	.	.	MAF_USDA=8.333
NC_035078.1	55095324	.	T	G	.	.	MAF_INRAE=40.833;MAF_USDA=27.083
NC_035078.1	55095337	.	C	T	.	.	MAF_USDA=6.25
NC_035078.1	55095436	.	C	T	.	.	MAF_INRAE=21.053;MAF_USDA=2.083
NC_035078.1	55095482	.	G	A	.	.	MAF_INRAE=19.62;MAF_USDA=16.471
NC_035078.1	55095485	.	G	A	.	.	MAF_USDA=7.377
NC_035078.1	55095505	.	G	C	.	.	MAF_INRAE=13.924;MAF_USDA=5.738
NC_035078.1	55095519	.	C	G	.	.	MAF_INRAE=13.924;MAF_USDA=10.656
NC_035078.1	55095548	.	G	A	.	.	MAF_USDA=4.167
NC_035078.1	55095557	.	G	A	.	.	MAF_USDA=2.459
NC_035078.1	55095601	.	C	T	.	.	MAF_USDA=12.5
NC_035078.1	55095634	.	T	A	.	.	MAF_INRAE=13.924;MAF_USDA=9.836
NC_035078.1	55095671	.	C	A	.	.	MAF_INRAE=19.62;MAF_USDA=2.459
NC_035078.1	55095680	.	C	A	.	.	MAF_INRAE=19.62;MAF_USDA=2.459
NC_035078.1	55095682	.	A	C	.	.	MAF_INRAE=19.167;MAF_USDA=2.459
NC_035078.1	55095783	.	A	G	.	.	MAF_USDA=3.529
NC_035078.1	55095884	.	C	T	.	.	MAF_INRAE=10.526
NC_035078.1	55095999	.	T	C	.	.	MAF_INRAE=32.278;MAF_USDA=25.882
NC_035078.1	55096059	.	C	G	.	.	MAF_INRAE=13.924;MAF_USDA=11.475
NC_035078.1	55096083	.	T	C	.	.	MAF_INRAE=36.709;MAF_USDA=22.353
NC_035078.1	55096087	.	G	A	.	.	MAF_USDA=1.639
NC_035078.1	55096107	.	T	G	.	.	MAF_USDA=2.459
NC_035078.1	55096147	.	C	A	.	.	MAF_USDA=7.647
NC_035078.1	55096174	.	T	A	.	.	MAF_USDA=2.459
NC_035078.1	55096180	.	G	T	.	.	MAF_USDA=6.471
NC_035078.1	55096203	.	T	C	.	.	MAF_USDA=10.0
NC_035078.1	55096265	.	G	T	.	.	MAF_INRAE=24.684;MAF_USDA=5.294
NC_035078.1	55096326	.	C	T	.	.	MAF_USDA=1.639
NC_035078.1	55096480	.	T	C	.	.	MAF_USDA=8.197
NC_035078.1	55096567	.	C	T	.	.	MAF_USDA=3.279
NC_035078.1	55096589	.	T	G	.	.	MAF_INRAE=3.333;MAF_USDA=8.235
NC_035078.1	55096613	.	C	T	.	.	MAF_USDA=5.882
NC_035078.1	55096620	.	A	T	.	.	MAF_INRAE=20.253;MAF_USDA=10.588
NC_035078.1	55096636	.	C	T	.	.	MAF_INRAE=13.924;MAF_USDA=12.295
NC_035078.1	55096746	.	A	G	.	.	MAF_INRAE=20.833;MAF_USDA=5.294
NC_035078.1	55096761	.	T	G	.	.	MAF_INRAE=10.526
NC_035078.1	55096767	.	C	A	.	.	MAF_USDA=1.639
NC_035078.1	55096825	.	G	T	.	.	MAF_INRAE=24.167;MAF_USDA=13.529
NC_035078.1	55096923	.	A	G	.	.	MAF_INRAE=32.278;MAF_USDA=22.941
NC_035078.1	55096946	.	A	G	.	.	MAF_INRAE=24.167;MAF_USDA=14.706
NC_035078.1	55096957	.	C	A	.	.	MAF_USDA=5.738
NC_035078.1	55096993	.	T	A	.	.	MAF_INRAE=13.291;MAF_USDA=10.656
NC_035078.1	55096996	.	G	T	.	.	MAF_INRAE=15.833;MAF_USDA=10.656
NC_035078.1	55097010	.	G	A	.	.	MAF_USDA=6.471
NC_035078.1	55097084	.	T	C	.	.	MAF_INRAE=31.646;MAF_USDA=22.353
NC_035078.1	55097286	.	G	A	.	.	MAF_INRAE=21.053;MAF_USDA=2.083
NC_035078.1	55097345	.	T	C	.	.	MAF_INRAE=20.833
NC_035078.1	55097386	.	C	A	.	.	MAF_INRAE=21.053;MAF_USDA=3.529
NC_035078.1	55097578	.	C	A	.	.	MAF_USDA=2.459
NC_035078.1	55097581	.	G	C	.	.	MAF_INRAE=2.5
NC_035078.1	55097594	.	G	T	.	.	MAF_USDA=1.639
NC_035078.1	55097595	.	C	A	.	.	MAF_INRAE=24.684;MAF_USDA=21.765
NC_035078.1	55097614	.	A	C	.	.	MAF_INRAE=13.924;MAF_USDA=12.295
NC_035078.1	55097615	.	A	C	.	.	MAF_USDA=5.738
NC_035078.1	55097622	.	T	A	.	.	MAF_INRAE=25.316
NC_035078.1	55097623	.	A	T	.	.	MAF_INRAE=19.62
NC_035078.1	55097676	.	G	C	.	.	MAF_INRAE=24.684;MAF_USDA=14.583
NC_035078.1	55097690	.	C	A	.	.	MAF_INRAE=20.833;MAF_USDA=5.882
NC_035078.1	55097739	.	T	G	.	.	MAF_INRAE=8.861
NC_035078.1	55097791	.	G	C	.	.	MAF_INRAE=5.263;MAF_USDA=3.529
NC_035078.1	55097823	.	A	G	.	.	MAF_INRAE=3.333;MAF_USDA=8.824
NC_035078.1	55097938	.	T	C	.	.	MAF_INRAE=20.833;MAF_USDA=5.294
NC_035078.1	55097963	.	A	G	.	.	MAF_USDA=8.197
NC_035078.1	55097966	.	G	A	.	.	MAF_INRAE=20.253;MAF_USDA=16.471
NC_035078.1	55098076	.	C	T	.	.	MAF_INRAE=20.833;MAF_USDA=2.941
NC_035078.1	55098167	.	T	C	.	.	MAF_INRAE=20.886;MAF_USDA=10.0
NC_035078.1	55098273	.	T	G	.	.	MAF_INRAE=32.278;MAF_USDA=22.353
NC_035078.1	55098302	.	G	A	.	.	MAF_INRAE=10.526
NC_035078.1	55098318	.	A	G	.	.	MAF_USDA=1.639
NC_035078.1	55098553	.	C	A	.	.	MAF_INRAE=16.456;MAF_USDA=17.059
NC_035078.1	55098599	.	C	T	.	.	MAF_INRAE=13.924;MAF_USDA=11.475
NC_035078.1	55098627	.	C	G	.	.	MAF_INRAE=32.278;MAF_USDA=22.353
NC_035078.1	55098654	.	T	A	.	.	MAF_USDA=5.738
NC_035078.1	55098692	.	T	A	.	.	MAF_USDA=4.918
NC_035078.1	55098697	.	A	G	.	.	MAF_INRAE=20.833;MAF_USDA=3.529
NC_035078.1	55098724	.	C	T	.	.	MAF_INRAE=47.468;MAF_USDA=32.941
NC_035078.1	55098731	.	T	C	.	.	MAF_INRAE=20.833;MAF_USDA=4.167
NC_035078.1	55098798	.	T	G	.	.	MAF_INRAE=20.833;MAF_USDA=5.294
NC_035078.1	55098908	.	A	G	.	.	MAF_INRAE=21.053;MAF_USDA=1.176
NC_035078.1	55098945	.	T	G	.	.	MAF_INRAE=10.759;MAF_USDA=7.059
NC_035078.1	55098946	.	G	T	.	.	MAF_INRAE=3.333;MAF_USDA=8.235
NC_035078.1	55099017	.	A	T	.	.	MAF_INRAE=3.333;MAF_USDA=8.824
NC_035078.1	55099018	.	T	A	.	.	MAF_INRAE=3.333;MAF_USDA=8.824
NC_035078.1	55099078	.	A	T	.	.	MAF_USDA=1.639
NC_035078.1	55099092	.	C	T	.	.	MAF_INRAE=20.833;MAF_USDA=2.941
NC_035078.1	55099105	.	A	T	.	.	MAF_INRAE=20.833;MAF_USDA=2.941
NC_035078.1	55099111	.	C	T	.	.	MAF_INRAE=3.333;MAF_USDA=8.824
NC_035078.1	55099205	.	T	G	.	.	MAF_USDA=2.353
NC_035078.1	55099335	.	C	A	.	.	MAF_USDA=4.118
NC_035078.1	55099342	.	T	C	.	.	MAF_USDA=8.235
NC_035078.1	55099367	.	A	T	.	.	MAF_INRAE=20.0
NC_035078.1	55099381	.	G	T	.	.	MAF_INRAE=21.053;MAF_USDA=1.176
NC_035078.1	55099413	.	C	T	.	.	MAF_USDA=2.941
NC_035078.1	55099426	.	A	G	.	.	MAF_USDA=2.459
NC_035078.1	55099429	.	G	C	.	.	MAF_USDA=5.294
NC_035078.1	55099452	.	C	T	.	.	MAF_INRAE=37.342;MAF_USDA=27.647
NC_035078.1	55099507	.	T	C	.	.	MAF_USDA=2.353
NC_035078.1	55099520	.	T	A	.	.	MAF_INRAE=19.62;MAF_USDA=30.0
NC_035078.1	55099550	.	G	A	.	.	MAF_USDA=10.656
NC_035078.1	55099651	.	G	T	.	.	MAF_INRAE=3.333;MAF_USDA=8.235
NC_035078.1	55099690	.	A	T	.	.	MAF_INRAE=3.333;MAF_USDA=8.235
NC_035078.1	55099744	.	T	G	.	.	MAF_USDA=8.235
NC_035078.1	55099796	.	A	T	.	.	MAF_USDA=1.639
NC_035078.1	55099830	.	G	A	.	.	MAF_USDA=2.353
NC_035078.1	55099968	.	T	C	.	.	MAF_INRAE=2.5
NC_035078.1	55099990	.	C	A	.	.	MAF_INRAE=16.667;MAF_USDA=2.459
NC_035078.1	55100007	.	C	T	.	.	MAF_INRAE=10.526
NC_035078.1	55100032	.	T	C	.	.	MAF_USDA=6.25
NC_035078.1	55100101	.	A	G	.	.	MAF_INRAE=20.833;MAF_USDA=2.941
NC_035078.1	55100184	.	A	C	.	.	MAF_INRAE=19.62
NC_035078.1	55100249	.	G	A	.	.	MAF_INRAE=2.5
NC_035078.1	55100250	.	G	T	.	.	MAF_INRAE=2.5
NC_035078.1	55100256	.	A	T	.	.	MAF_INRAE=1.667
NC_035078.1	55100257	.	C	G	.	.	MAF_INRAE=2.5
NC_035078.1	55100263	.	A	G	.	.	MAF_INRAE=2.5
NC_035078.1	55100280	.	A	C	.	.	MAF_INRAE=1.667
NC_035078.1	55100284	.	C	T	.	.	MAF_INRAE=1.667
NC_035078.1	55100330	.	A	C	.	.	MAF_USDA=4.918
NC_035078.1	55100335	.	T	G	.	.	MAF_USDA=22.131
NC_035078.1	55100336	.	A	C	.	.	MAF_USDA=1.639
NC_035078.1	55100434	.	A	G	.	.	MAF_INRAE=3.333;MAF_USDA=10.588
NC_035078.1	55100505	.	G	A	.	.	MAF_INRAE=3.333;MAF_USDA=11.765
NC_035078.1	55100597	.	G	A	.	.	MAF_INRAE=3.333;MAF_USDA=10.588
NC_035078.1	55100757	.	T	C	.	.	MAF_USDA=4.098
NC_035078.1	55100769	.	C	T	.	.	MAF_INRAE=5.0
NC_035078.1	55100786	.	G	A	.	.	MAF_USDA=2.459
NC_035078.1	55100907	.	C	A	.	.	MAF_INRAE=10.526;MAF_USDA=6.471
NC_035078.1	55100938	.	G	A	.	.	MAF_USDA=8.197
NC_035078.1	55100947	.	A	G	.	.	MAF_INRAE=10.0;MAF_USDA=2.941
NC_035078.1	55100968	.	G	A	.	.	MAF_INRAE=24.051;MAF_USDA=10.714
NC_035078.1	55101017	.	G	T	.	.	MAF_INRAE=21.053;MAF_USDA=5.294
NC_035078.1	55101025	.	T	G	.	.	MAF_USDA=6.557
NC_035078.1	55101035	.	C	T	.	.	MAF_USDA=1.639
NC_035078.1	55101290	.	C	T	.	.	MAF_INRAE=10.526
NC_035078.1	55101305	.	G	C	.	.	MAF_INRAE=24.051;MAF_USDA=10.588
NC_035078.1	55101332	.	G	T	.	.	MAF_INRAE=2.5;MAF_USDA=2.941
NC_035078.1	55101339	.	C	T	.	.	MAF_USDA=8.824
NC_035078.1	55101466	.	T	A	.	.	MAF_INRAE=13.924;MAF_USDA=9.836
NC_035078.1	55101483	.	C	G	.	.	MAF_INRAE=2.5;MAF_USDA=4.706
NC_035078.1	55101585	.	G	A	.	.	MAF_USDA=4.118
NC_035078.1	55101684	.	A	T	.	.	MAF_USDA=10.588
NC_035078.1	55101740	.	G	A	.	.	MAF_USDA=1.639
NC_035078.1	55101768	.	G	C	.	.	MAF_INRAE=45.57;MAF_USDA=35.294
NC_035078.1	55101838	.	C	A	.	.	MAF_INRAE=16.667;MAF_USDA=9.836
NC_035078.1	55101853	.	T	C	.	.	MAF_INRAE=43.671;MAF_USDA=25.41
NC_035078.1	55101965	.	G	T	.	.	MAF_USDA=2.459
NC_035078.1	55102006	.	C	T	.	.	MAF_INRAE=13.924;MAF_USDA=6.471
NC_035078.1	55102075	.	A	T	.	.	MAF_INRAE=5.263
NC_035078.1	55102076	.	A	T	.	.	MAF_USDA=6.25
NC_035078.1	55102313	.	T	G	.	.	MAF_USDA=1.639
NC_035078.1	55102314	.	G	A	.	.	MAF_USDA=1.639
NC_035078.1	55102413	.	T	C	.	.	MAF_INRAE=28.333;MAF_USDA=2.941
NC_035078.1	55102453	.	G	T	.	.	MAF_INRAE=5.263;MAF_USDA=8.197
NC_035078.1	55102461	.	C	T	.	.	MAF_INRAE=2.5;MAF_USDA=6.471
NC_035078.1	55102572	.	C	T	.	.	MAF_INRAE=28.333;MAF_USDA=4.118
NC_035078.1	55102773	.	A	G	.	.	MAF_USDA=2.353
NC_035078.1	55102818	.	G	A	.	.	MAF_USDA=2.459
NC_035078.1	55102877	.	A	G	.	.	MAF_USDA=5.882
NC_035078.1	55103001	.	G	A	.	.	MAF_USDA=4.098
NC_035078.1	55103169	.	A	T	.	.	MAF_USDA=2.459
NC_035078.1	55103187	.	A	G	.	.	MAF_USDA=4.118
NC_035078.1	55103353	.	C	T	.	.	MAF_INRAE=2.5;MAF_USDA=5.294
NC_035078.1	55103412	.	T	A	.	.	MAF_USDA=2.353
NC_035078.1	55103435	.	A	C	.	.	MAF_INRAE=2.5;MAF_USDA=5.882
NC_035078.1	55103447	.	A	G	.	.	MAF_INRAE=2.5;MAF_USDA=5.294
NC_035078.1	55103481	.	T	A	.	.	MAF_INRAE=2.5;MAF_USDA=2.459
NC_035078.1	55103501	.	G	C	.	.	MAF_INRAE=20.253;MAF_USDA=5.294
NC_035078.1	55103582	.	G	A	.	.	MAF_USDA=5.882
NC_035078.1	55103622	.	G	T	.	.	MAF_INRAE=11.392;MAF_USDA=12.941
NC_035078.1	55103800	.	C	A	.	.	MAF_INRAE=20.253;MAF_USDA=5.882
NC_035078.1	55103869	.	T	G	.	.	MAF_USDA=2.353
NC_035078.1	55103926	.	T	C	.	.	MAF_INRAE=2.5;MAF_USDA=2.459
NC_035078.1	55104010	.	G	T	.	.	MAF_INRAE=20.253;MAF_USDA=8.235
NC_035078.1	55104046	.	T	C	.	.	MAF_USDA=2.459
NC_035078.1	55104229	.	A	G	.	.	MAF_USDA=1.639
NC_035078.1	55104239	.	C	T	.	.	MAF_INRAE=2.5;MAF_USDA=2.459
NC_035078.1	55104261	.	C	T	.	.	MAF_INRAE=2.5;MAF_USDA=2.459
NC_035078.1	55104320	.	C	A	.	.	MAF_USDA=3.279
NC_035078.1	55104323	.	C	T	.	.	MAF_INRAE=32.911;MAF_USDA=22.941
NC_035078.1	55104338	.	T	G	.	.	MAF_INRAE=10.526
NC_035078.1	55104373	.	T	A	.	.	MAF_USDA=4.167
NC_035078.1	55104492	.	C	G	.	.	MAF_USDA=3.571
NC_035078.1	55104493	.	C	T	.	.	MAF_INRAE=16.667;MAF_USDA=3.571
NC_035078.1	55104539	.	T	G	.	.	MAF_USDA=5.738
NC_035078.1	55104658	.	C	G	.	.	MAF_USDA=3.333
NC_035078.1	55104703	.	C	A	.	.	MAF_USDA=6.25
NC_035078.1	55104729	.	C	T	.	.	MAF_INRAE=2.5;MAF_USDA=4.098
NC_035078.1	55104748	.	T	C	.	.	MAF_INRAE=37.342;MAF_USDA=20.588
NC_035078.1	55104835	.	G	T	.	.	MAF_INRAE=20.0;MAF_USDA=9.016
NC_035078.1	55104867	.	A	G	.	.	MAF_INRAE=2.5
NC_035078.1	55104883	.	C	T	.	.	MAF_INRAE=41.772;MAF_USDA=19.412
NC_035078.1	55104885	.	T	A	.	.	MAF_USDA=1.639
NC_035078.1	55104899	.	G	A	.	.	MAF_INRAE=2.5;MAF_USDA=3.279
NC_035078.1	55104945	.	G	C,T	.	.	MAF_INRAE=31.667;MAF_USDA=43.75
NC_035078.1	55104946	.	T	C	.	.	MAF_USDA=43.75
NC_035078.1	55104951	.	G	A	.	.	MAF_INRAE=2.5;MAF_USDA=2.459
NC_035078.1	55105013	.	T	A	.	.	MAF_INRAE=6.962;MAF_USDA=12.941
NC_035078.1	55105014	.	A	C	.	.	MAF_USDA=2.459
NC_035078.1	55105083	.	G	T	.	.	MAF_INRAE=20.0;MAF_USDA=13.934
NC_035078.1	55105095	.	A	T	.	.	MAF_INRAE=22.152;MAF_USDA=9.412
NC_035078.1	55105101	.	C	T	.	.	MAF_INRAE=10.759;MAF_USDA=7.059
NC_035078.1	55105106	.	A	G	.	.	MAF_INRAE=2.5;MAF_USDA=2.459
NC_035078.1	55105124	.	T	A	.	.	MAF_INRAE=5.263;MAF_USDA=4.706
NC_035078.1	55105205	.	T	A	.	.	MAF_USDA=4.167
NC_035078.1	55105219	.	C	T	.	.	MAF_INRAE=5.263
NC_035078.1	55105239	.	C	G	.	.	MAF_USDA=2.353
NC_035078.1	55105348	.	T	C	.	.	MAF_INRAE=2.5
NC_035078.1	55105350	.	T	C	.	.	MAF_INRAE=2.5
NC_035078.1	55105399	.	T	C	.	.	MAF_USDA=9.016
NC_035078.1	55105418	.	T	A	.	.	MAF_INRAE=21.053;MAF_USDA=11.176
NC_035078.1	55105477	.	G	T	.	.	MAF_INRAE=2.5;MAF_USDA=2.459
NC_035078.1	55105480	.	G	T	.	.	MAF_USDA=4.098
NC_035078.1	55105482	.	G	A	.	.	MAF_USDA=6.25
NC_035078.1	55105505	.	A	T	.	.	MAF_USDA=4.098
NC_035078.1	55105578	.	C	T	.	.	MAF_USDA=6.471
NC_035078.1	55105657	.	C	T	.	.	MAF_INRAE=45.57;MAF_USDA=32.941
NC_035078.1	55105659	.	A	T	.	.	MAF_USDA=4.167
NC_035078.1	55105705	.	G	T	.	.	MAF_USDA=3.529
NC_035078.1	55105712	.	A	G	.	.	MAF_INRAE=2.5;MAF_USDA=4.118
NC_035078.1	55105722	.	T	A	.	.	MAF_INRAE=29.114;MAF_USDA=50.0
NC_035078.1	55105801	.	T	G	.	.	MAF_USDA=1.639
NC_035078.1	55105812	.	C	A	.	.	MAF_INRAE=2.5
NC_035078.1	55105852	.	C	T	.	.	MAF_INRAE=15.19;MAF_USDA=8.235
NC_035078.1	55105893	.	T	G	.	.	MAF_USDA=3.279
NC_035078.1	55105941	.	A	G	.	.	MAF_USDA=1.639
NC_035078.1	55105947	.	C	T	.	.	MAF_INRAE=43.671;MAF_USDA=30.588
NC_035078.1	55105959	.	A	T	.	.	MAF_USDA=1.639
NC_035078.1	55106110	.	C	T	.	.	MAF_USDA=1.639
NC_035078.1	55106113	.	G	A	.	.	MAF_USDA=6.471
NC_035078.1	55106206	.	T	G	.	.	MAF_INRAE=31.013;MAF_USDA=25.294
NC_035078.1	55106429	.	C	T	.	.	MAF_USDA=1.639
NC_035078.1	55106591	.	A	C	.	.	MAF_USDA=4.918
NC_035078.1	55106670	.	C	T	.	.	MAF_INRAE=5.263
NC_035078.1	55106711	.	C	T	.	.	MAF_USDA=4.167
NC_035078.1	55106811	.	G	T	.	.	MAF_INRAE=18.987;MAF_USDA=45.294
NC_035078.1	55106814	.	C	T	.	.	MAF_INRAE=2.5;MAF_USDA=4.918
NC_035078.1	55106975	.	C	T	.	.	MAF_INRAE=17.089;MAF_USDA=46.429
NC_035078.1	55107014	.	C	A	.	.	MAF_INRAE=16.667;MAF_USDA=4.706
NC_035078.1	55107054	.	C	T	.	.	MAF_INRAE=17.089;MAF_USDA=48.824
NC_035078.1	55107102	.	A	C	.	.	MAF_INRAE=41.772;MAF_USDA=25.904
NC_035078.1	55107129	.	T	A	.	.	MAF_USDA=1.639
NC_035078.1	55107174	.	C	A	.	.	MAF_INRAE=41.139;MAF_USDA=14.706
NC_035078.1	55107228	.	G	A	.	.	MAF_USDA=3.529
NC_035078.1	55107257	.	G	A	.	.	MAF_INRAE=2.5
NC_035078.1	55107259	.	A	G	.	.	MAF_USDA=3.279
NC_035078.1	55107391	.	T	C	.	.	MAF_INRAE=10.526
NC_035078.1	55107466	.	C	A	.	.	MAF_USDA=1.639
NC_035078.1	55107513	.	T	G	.	.	MAF_INRAE=10.0;MAF_USDA=22.917
NC_035078.1	55107540	.	T	G	.	.	MAF_INRAE=42.5
NC_035078.1	55107560	.	A	G	.	.	MAF_USDA=3.279
NC_035078.1	55107657	.	C	A	.	.	MAF_USDA=2.353
NC_035078.1	55107766	.	C	T	.	.	MAF_INRAE=2.5
NC_035078.1	55107849	.	G	A	.	.	MAF_INRAE=28.333;MAF_USDA=4.167
NC_035078.1	55107873	.	A	C	.	.	MAF_INRAE=39.241;MAF_USDA=31.765
NC_035078.1	55107909	.	C	T	.	.	MAF_USDA=2.353
NC_035078.1	55107975	.	C	A	.	.	MAF_USDA=16.667
NC_035078.1	55108000	.	C	T	.	.	MAF_INRAE=21.053;MAF_USDA=12.353
NC_035078.1	55108116	.	G	A	.	.	MAF_INRAE=5.263;MAF_USDA=5.882
NC_035078.1	55108131	.	A	G	.	.	MAF_INRAE=39.241;MAF_USDA=27.059
NC_035078.1	55108209	.	C	T	.	.	MAF_USDA=2.459
NC_035078.1	55108281	.	T	A	.	.	MAF_INRAE=46.203;MAF_USDA=34.118
NC_035078.1	55108285	.	C	T	.	.	MAF_USDA=14.706
NC_035078.1	55108294	.	T	C	.	.	MAF_USDA=5.738
NC_035078.1	55108301	.	G	A	.	.	MAF_USDA=1.639
NC_035078.1	55108328	.	C	T	.	.	MAF_INRAE=26.316;MAF_USDA=27.059
NC_035078.1	55108359	.	C	A	.	.	MAF_USDA=37.059
NC_035078.1	55108463	.	A	G	.	.	MAF_INRAE=2.5
NC_035078.1	55108487	.	C	T	.	.	MAF_INRAE=21.053;MAF_USDA=4.706
NC_035078.1	55108516	.	C	T	.	.	MAF_USDA=2.353
NC_035078.1	55108549	.	C	A	.	.	MAF_INRAE=21.053;MAF_USDA=1.176
NC_035078.1	55108635	.	A	C	.	.	MAF_INRAE=21.053
NC_035078.1	55108658	.	G	T	.	.	MAF_INRAE=11.667;MAF_USDA=4.918
NC_035078.1	55108682	.	A	C	.	.	MAF_USDA=6.557
NC_035078.1	55108784	.	A	G	.	.	MAF_INRAE=2.5;MAF_USDA=2.459
NC_035078.1	55108816	.	A	G	.	.	MAF_INRAE=46.203;MAF_USDA=25.882
NC_035078.1	55108976	.	T	C	.	.	MAF_USDA=1.639
NC_035078.1	55109073	.	C	A	.	.	MAF_INRAE=5.0;MAF_USDA=12.353
NC_035078.1	55109101	.	A	G	.	.	MAF_USDA=5.738
NC_035078.1	55109306	.	G	T	.	.	MAF_INRAE=9.167
NC_035078.1	55109356	.	T	C	.	.	MAF_USDA=4.918
NC_035078.1	55109364	.	G	A	.	.	MAF_USDA=6.471
NC_035078.1	55109375	.	A	C	.	.	MAF_INRAE=35.443;MAF_USDA=23.529
NC_035078.1	55109379	.	T	G	.	.	MAF_USDA=5.882
NC_035078.1	55109534	.	T	C	.	.	MAF_USDA=4.098
NC_035078.1	55109705	.	A	G	.	.	MAF_USDA=4.167
NC_035078.1	55109724	.	G	A	.	.	MAF_USDA=6.471
NC_035078.1	55109755	.	C	A	.	.	MAF_USDA=1.639
NC_035078.1	55109795	.	C	A	.	.	MAF_USDA=1.639
NC_035078.1	55109827	.	T	G	.	.	MAF_USDA=9.016
NC_035078.1	55109847	.	T	C	.	.	MAF_INRAE=29.167;MAF_USDA=7.647
NC_035078.1	55109877	.	G	T	.	.	MAF_USDA=4.167
NC_035078.1	55109962	.	C	A	.	.	MAF_INRAE=46.835;MAF_USDA=37.647
NC_035078.1	55109963	.	A	C	.	.	MAF_USDA=1.639
NC_035078.1	55110035	.	T	A	.	.	MAF_USDA=6.25
NC_035078.1	55110129	.	A	T	.	.	MAF_INRAE=26.316;MAF_USDA=23.529
NC_035078.1	55110232	.	G	A	.	.	MAF_INRAE=26.667;MAF_USDA=5.882
NC_035078.1	55110392	.	C	T	.	.	MAF_INRAE=25.316;MAF_USDA=35.294
NC_035078.1	55110422	.	G	T	.	.	MAF_INRAE=45.57;MAF_USDA=31.765
NC_035078.1	55110472	.	T	C	.	.	MAF_INRAE=5.263;MAF_USDA=21.765
NC_035078.1	55110518	.	C	T	.	.	MAF_INRAE=10.526;MAF_USDA=3.529
NC_035078.1	55110520	.	T	C	.	.	MAF_USDA=2.459
NC_035078.1	55110527	.	G	T	.	.	MAF_USDA=9.016
NC_035078.1	55110630	.	T	A	.	.	MAF_USDA=14.118
NC_035078.1	55110769	.	C	A	.	.	MAF_INRAE=2.5;MAF_USDA=5.294
NC_035078.1	55110785	.	G	T	.	.	MAF_INRAE=30.38;MAF_USDA=38.235
NC_035078.1	55110795	.	A	G	.	.	MAF_INRAE=5.263;MAF_USDA=2.941
NC_035078.1	55110801	.	A	C	.	.	MAF_USDA=3.279
NC_035078.1	55110804	.	T	A	.	.	MAF_USDA=2.459
NC_035078.1	55110829	.	T	A	.	.	MAF_USDA=25.294
NC_035078.1	55110890	.	A	G	.	.	MAF_USDA=4.706
NC_035078.1	55110930	.	T	C	.	.	MAF_INRAE=5.263;MAF_USDA=30.588
NC_035078.1	55110982	.	A	C	.	.	MAF_INRAE=27.215;MAF_USDA=21.176
NC_035078.1	55110995	.	A	G	.	.	MAF_USDA=6.25
NC_035078.1	55111048	.	T	C	.	.	MAF_INRAE=8.228;MAF_USDA=8.824
NC_035078.1	55111069	.	A	G	.	.	MAF_USDA=4.167
NC_035078.1	55111079	.	A	T	.	.	MAF_INRAE=20.833;MAF_USDA=2.941
NC_035078.1	55111081	.	A	C	.	.	MAF_USDA=1.639
NC_035078.1	55111117	.	A	G	.	.	MAF_INRAE=42.405;MAF_USDA=34.118
NC_035078.1	55111144	.	G	T	.	.	MAF_INRAE=27.215;MAF_USDA=28.235
NC_035078.1	55111298	.	A	G	.	.	MAF_USDA=4.167
NC_035078.1	55111388	.	T	A	.	.	MAF_USDA=2.353
NC_035078.1	55111436	.	A	G	.	.	MAF_INRAE=20.833;MAF_USDA=2.353
NC_035078.1	55111503	.	A	G	.	.	MAF_INRAE=32.911;MAF_USDA=42.353
NC_035078.1	55111568	.	G	C	.	.	MAF_USDA=5.738
NC_035078.1	55111783	.	A	G	.	.	MAF_INRAE=32.911;MAF_USDA=39.412
NC_035078.1	55111807	.	G	A	.	.	MAF_USDA=4.167
NC_035078.1	55111994	.	T	C	.	.	MAF_INRAE=17.722;MAF_USDA=1.765
NC_035078.1	55112111	.	C	A	.	.	MAF_USDA=8.197
NC_035078.1	55112311	.	C	A	.	.	MAF_USDA=2.459
NC_035078.1	55112322	.	C	A	.	.	MAF_USDA=7.377
NC_035078.1	55112443	.	A	C	.	.	MAF_USDA=1.639
NC_035078.1	55112475	.	T	G	.	.	MAF_USDA=4.918
NC_035078.1	55112564	.	C	A	.	.	MAF_USDA=2.459
NC_035078.1	55112647	.	T	G	.	.	MAF_USDA=4.918
NC_035078.1	55112656	.	C	T	.	.	MAF_INRAE=14.557;MAF_USDA=17.647
NC_035078.1	55112701	.	C	T	.	.	MAF_USDA=2.459
NC_035078.1	55112772	.	A	T	.	.	MAF_INRAE=33.544;MAF_USDA=5.882
NC_035078.1	55112775	.	G	A	.	.	MAF_INRAE=20.0;MAF_USDA=2.353
NC_035078.1	55112838	.	T	C	.	.	MAF_INRAE=9.167
NC_035078.1	55112871	.	T	G	.	.	MAF_INRAE=20.253;MAF_USDA=12.941
NC_035078.1	55112939	.	T	A	.	.	MAF_USDA=1.639
NC_035078.1	55112955	.	T	C	.	.	MAF_USDA=1.639
NC_035078.1	55112980	.	T	G	.	.	MAF_USDA=2.459
NC_035078.1	55113016	.	C	T	.	.	MAF_INRAE=16.667;MAF_USDA=45.294
NC_035078.1	55113035	.	T	A	.	.	MAF_USDA=2.459
NC_035078.1	55113055	.	A	G	.	.	MAF_USDA=3.279
NC_035078.1	55113091	.	T	C	.	.	MAF_USDA=2.459
NC_035078.1	55113109	.	A	T	.	.	MAF_INRAE=26.582;MAF_USDA=46.721
NC_035078.1	55113152	.	T	C	.	.	MAF_INRAE=20.833;MAF_USDA=2.353
NC_035078.1	55113308	.	G	A	.	.	MAF_INRAE=2.5
NC_035078.1	55113436	.	G	A	.	.	MAF_INRAE=2.5
NC_035078.1	55113476	.	T	C	.	.	MAF_INRAE=16.667;MAF_USDA=44.706
NC_035078.1	55113480	.	A	G	.	.	MAF_INRAE=21.667;MAF_USDA=2.353
NC_035078.1	55113505	.	T	A	.	.	MAF_INRAE=20.253;MAF_USDA=7.059
NC_035078.1	55113554	.	C	T	.	.	MAF_INRAE=7.5
NC_035078.1	55113590	.	C	A	.	.	MAF_INRAE=8.861;MAF_USDA=2.353
NC_035078.1	55113617	.	C	T	.	.	MAF_USDA=4.098
NC_035078.1	55113641	.	T	A	.	.	MAF_INRAE=16.667;MAF_USDA=2.459
NC_035078.1	55113660	.	C	T	.	.	MAF_INRAE=33.544;MAF_USDA=4.167
NC_035078.1	55113710	.	A	G	.	.	MAF_USDA=2.459
NC_035078.1	55113730	.	T	G	.	.	MAF_USDA=3.279
NC_035078.1	55113809	.	A	G	.	.	MAF_USDA=6.667
NC_035078.1	55113935	.	CGG	CGA	.	.	MAF_USDA=10.417
NC_035078.1	55113937	.	G	A	.	.	MAF_INRAE=20.253
NC_035078.1	55113969	.	C	A	.	.	MAF_USDA=4.167
NC_035078.1	55113977	.	C	A	.	.	MAF_USDA=5.738
NC_035078.1	55113983	.	C	A	.	.	MAF_USDA=4.118
NC_035078.1	55113990	.	C	T	.	.	MAF_USDA=4.167
NC_035078.1	55114239	.	T	G	.	.	MAF_INRAE=16.667
NC_035078.1	55114250	.	C	T	.	.	MAF_USDA=4.918
NC_035078.1	55114257	.	G	A	.	.	MAF_USDA=1.639
NC_035078.1	55114273	.	T	C	.	.	MAF_INRAE=2.632;MAF_USDA=37.059
NC_035078.1	55114275	.	G	A	.	.	MAF_INRAE=16.667;MAF_USDA=1.639
NC_035078.1	55114409	.	G	A	.	.	MAF_USDA=2.459
NC_035078.1	55114444	.	C	T	.	.	MAF_USDA=8.824
NC_035078.1	55114454	.	T	G	.	.	MAF_INRAE=41.139;MAF_USDA=32.941
NC_035078.1	55114490	.	C	T	.	.	MAF_USDA=1.639
NC_035078.1	55114599	.	A	C	.	.	MAF_INRAE=20.833;MAF_USDA=2.353
NC_035078.1	55114638	.	G	T	.	.	MAF_USDA=4.918
NC_035078.1	55114672	.	T	G	.	.	MAF_INRAE=44.304;MAF_USDA=35.882
NC_035078.1	55114770	.	A	C	.	.	MAF_USDA=2.459
NC_035078.1	55114794	.	A	G	.	.	MAF_USDA=24.118
NC_035078.1	55114892	.	C	A	.	.	MAF_INRAE=20.253;MAF_USDA=11.176
NC_035078.1	55114903	.	G	A	.	.	MAF_INRAE=9.167
NC_035078.1	55114985	.	G	A	.	.	MAF_USDA=4.118
NC_035078.1	55115000	.	T	G	.	.	MAF_USDA=1.639
NC_035078.1	55115008	.	AACATTTCCCCACCATAA	AACATTTCCCCACCATAG	.	.	MAF_USDA=41.667
NC_035078.1	55115019	.	A	G	.	.	MAF_USDA=1.695
NC_035078.1	55115025	.	A	G	.	.	MAF_USDA=44.068
NC_035078.1	55115089	.	G	T	.	.	MAF_INRAE=31.579
NC_035078.1	55115114	.	C	T	.	.	MAF_USDA=1.639
NC_035078.1	55115117	.	A	T	.	.	MAF_USDA=1.639
NC_035078.1	55115183	.	T	A	.	.	MAF_INRAE=49.367;MAF_USDA=40.588
NC_035078.1	55115303	.	C	A	.	.	MAF_USDA=6.471
NC_035078.1	55115318	.	A	C	.	.	MAF_USDA=1.639
NC_035078.1	55115543	.	T	G	.	.	MAF_USDA=4.167
NC_035078.1	55115614	.	G	A	.	.	MAF_USDA=1.639
NC_035078.1	55115658	.	A	T	.	.	MAF_INRAE=3.165;MAF_USDA=3.279
NC_035078.1	55115662	.	C	A	.	.	MAF_USDA=1.639
NC_035078.1	55115762	.	T	C	.	.	MAF_INRAE=33.544;MAF_USDA=4.706
NC_035078.1	55115766	.	G	T	.	.	MAF_INRAE=13.924;MAF_USDA=28.235
NC_035078.1	55115835	.	C	T	.	.	MAF_USDA=2.353
NC_035078.1	55115910	.	T	G	.	.	MAF_USDA=4.118
NC_035078.1	55115927	.	C	T	.	.	MAF_USDA=3.279
NC_035078.1	55115945	.	C	A	.	.	MAF_INRAE=37.5;MAF_USDA=37.647
NC_035078.1	55115973	.	A	G	.	.	MAF_USDA=5.738
NC_035078.1	55116018	.	A	T	.	.	MAF_USDA=1.639
NC_035078.1	55116060	.	G	A	.	.	MAF_USDA=13.529
NC_035078.1	55116156	.	T	A	.	.	MAF_USDA=1.667
NC_035078.1	55116217	.	A	G	.	.	MAF_INRAE=20.253;MAF_USDA=8.824
NC_035078.1	55116219	.	C	A	.	.	MAF_INRAE=9.167
NC_035078.1	55116270	.	A	C	.	.	MAF_INRAE=20.253;MAF_USDA=9.412
NC_035078.1	55116336	.	A	G	.	.	MAF_INRAE=20.833;MAF_USDA=2.353
NC_035078.1	55116463	.	A	G	.	.	MAF_USDA=4.098
NC_035078.1	55116554	.	G	C	.	.	MAF_USDA=4.167
NC_035078.1	55116565	.	C	T	.	.	MAF_USDA=1.639
NC_035078.1	55116613	.	G	A	.	.	MAF_INRAE=33.544;MAF_USDA=4.706
NC_035078.1	55116629	.	G	A	.	.	MAF_INRAE=20.833;MAF_USDA=2.353
NC_035078.1	55116676	.	T	C	.	.	MAF_USDA=9.836
NC_035078.1	55116709	.	T	A	.	.	MAF_USDA=2.353
NC_035078.1	55116784	.	G	T	.	.	MAF_INRAE=33.544;MAF_USDA=5.294
NC_035078.1	55116806	.	T	G	.	.	MAF_USDA=1.639
NC_035078.1	55116807	.	A	T	.	.	MAF_USDA=1.639
NC_035078.1	55116848	.	A	T	.	.	MAF_INRAE=15.789
NC_035078.1	55116969	.	C	G	.	.	MAF_INRAE=16.667;MAF_USDA=38.235
NC_035078.1	55116970	.	A	T	.	.	MAF_USDA=12.941
NC_035078.1	55116978	.	G	A	.	.	MAF_INRAE=16.667;MAF_USDA=37.647
NC_035078.1	55117016	.	T	C	.	.	MAF_USDA=4.118
NC_035078.1	55117031	.	C	T	.	.	MAF_INRAE=9.167
NC_035078.1	55117046	.	C	A	.	.	MAF_INRAE=33.544;MAF_USDA=4.706
NC_035078.1	55117166	.	C	T	.	.	MAF_USDA=1.639
NC_035078.1	55117228	.	C	T	.	.	MAF_INRAE=16.667;MAF_USDA=4.918
NC_035078.1	55117365	.	G	A	.	.	MAF_INRAE=16.667;MAF_USDA=2.459
NC_035078.1	55117458	.	C	T	.	.	MAF_INRAE=20.833;MAF_USDA=5.294
NC_035078.1	55117481	.	G	C	.	.	MAF_INRAE=14.557;MAF_USDA=28.824
NC_035078.1	55117484	.	A	G	.	.	MAF_USDA=5.738
NC_035078.1	55117582	.	T	C	.	.	MAF_USDA=5.738
NC_035078.1	55117669	.	C	T	.	.	MAF_USDA=5.738
NC_035078.1	55117763	.	C	G	.	.	MAF_USDA=12.5
NC_035078.1	55117848	.	T	G	.	.	MAF_INRAE=16.667;MAF_USDA=37.059
NC_035078.1	55117924	.	T	C	.	.	MAF_INRAE=31.646;MAF_USDA=44.118
NC_035078.1	55117986	.	G	T	.	.	MAF_INRAE=20.0;MAF_USDA=2.353
NC_035078.1	55117991	.	T	G	.	.	MAF_INRAE=2.5
NC_035078.1	55118054	.	T	G	.	.	MAF_USDA=2.353
NC_035078.1	55118100	.	C	T	.	.	MAF_USDA=2.459
NC_035078.1	55118124	.	G	A	.	.	MAF_INRAE=3.165;MAF_USDA=4.706
NC_035078.1	55118142	.	C	T	.	.	MAF_USDA=4.167
NC_035078.1	55118172	.	G	A	.	.	MAF_USDA=1.639
NC_035078.1	55118200	.	C	A	.	.	MAF_USDA=1.639
NC_035078.1	55118384	.	G	T	.	.	MAF_USDA=2.353
NC_035078.1	55118483	.	T	C	.	.	MAF_INRAE=20.253;MAF_USDA=8.824
NC_035078.1	55118565	.	G	C	.	.	MAF_USDA=1.639
NC_035078.1	55118595	.	C	T	.	.	MAF_USDA=5.738
NC_035078.1	55118660	.	C	T	.	.	MAF_INRAE=8.861;MAF_USDA=3.529
NC_035078.1	55118681	.	T	C	.	.	MAF_USDA=10.417
NC_035078.1	55118703	.	T	A	.	.	MAF_INRAE=21.667
NC_035078.1	55118750	.	C	T	.	.	MAF_USDA=5.738
NC_035078.1	55118927	.	T	A	.	.	MAF_USDA=4.878
NC_035078.1	55119171	.	G	A	.	.	MAF_INRAE=33.544;MAF_USDA=5.882
NC_035078.1	55119176	.	G	A	.	.	MAF_INRAE=21.667;MAF_USDA=27.059
NC_035078.1	55119218	.	G	A	.	.	MAF_INRAE=20.253;MAF_USDA=8.824
NC_035078.1	55119304	.	G	A	.	.	MAF_USDA=3.529
NC_035078.1	55119471	.	G	T	.	.	MAF_INRAE=12.025;MAF_USDA=7.059
NC_035078.1	55119555	.	A	C	.	.	MAF_USDA=4.118
NC_035078.1	55119616	.	C	T	.	.	MAF_USDA=5.294
NC_035078.1	55119640	.	C	A	.	.	MAF_INRAE=20.253;MAF_USDA=8.824
NC_035078.1	55119665	.	C	T	.	.	MAF_INRAE=20.253;MAF_USDA=8.824
NC_035078.1	55119853	.	T	C	.	.	MAF_INRAE=21.053;MAF_USDA=14.706
NC_035078.1	55119862	.	G	T	.	.	MAF_INRAE=31.579
NC_035078.1	55119920	.	A	T	.	.	MAF_USDA=1.639
NC_035078.1	55119922	.	C	A	.	.	MAF_USDA=4.167
NC_035078.1	55119970	.	C	T	.	.	MAF_USDA=8.197
NC_035078.1	55119971	.	C	T	.	.	MAF_USDA=8.197
NC_035078.1	55119980	.	C	T	.	.	MAF_USDA=4.098
NC_035078.1	55119990	.	G	A	.	.	MAF_USDA=5.294
NC_035078.1	55120093	.	G	A	.	.	MAF_INRAE=46.203;MAF_USDA=14.118
NC_035078.1	55120124	.	G	T	.	.	MAF_INRAE=20.886;MAF_USDA=8.824
NC_035078.1	55120134	.	A	G	.	.	MAF_INRAE=20.253;MAF_USDA=8.824
NC_035078.1	55120136	.	A	G	.	.	MAF_USDA=20.0
NC_035078.1	55120137	.	C	G	.	.	MAF_USDA=1.639
NC_035078.1	55120138	.	G	A	.	.	MAF_USDA=5.294
NC_035078.1	55120208	.	T	C	.	.	MAF_INRAE=2.5
NC_035078.1	55120211	.	G	T	.	.	MAF_USDA=1.639
NC_035078.1	55120214	.	G	A	.	.	MAF_INRAE=2.5
NC_035078.1	55120220	.	G	T	.	.	MAF_INRAE=2.5
NC_035078.1	55120221	.	C	T	.	.	MAF_INRAE=2.5
NC_035078.1	55120228	.	A	G	.	.	MAF_INRAE=2.5
NC_035078.1	55120231	.	T	G	.	.	MAF_INRAE=2.5
NC_035078.1	55120232	.	C	G	.	.	MAF_INRAE=2.5
NC_035078.1	55120235	.	G	C	.	.	MAF_INRAE=2.5
NC_035078.1	55120239	.	A	G	.	.	MAF_INRAE=2.5
NC_035078.1	55120246	.	G	A	.	.	MAF_INRAE=13.333
NC_035078.1	55120283	.	A	G	.	.	MAF_INRAE=4.167
NC_035078.1	55120289	.	G	A	.	.	MAF_INRAE=12.5;MAF_USDA=23.529
NC_035078.1	55120290	.	A	G	.	.	MAF_INRAE=4.167
NC_035078.1	55120298	.	T	G	.	.	MAF_INRAE=3.333
NC_035078.1	55120361	.	G	T	.	.	MAF_INRAE=16.667;MAF_USDA=6.557
NC_035078.1	55120379	.	A	C	.	.	MAF_INRAE=45.57;MAF_USDA=14.706
NC_035078.1	55120404	.	T	G	.	.	MAF_INRAE=16.667;MAF_USDA=2.459
NC_035078.1	55120475	.	G	T	.	.	MAF_INRAE=26.582;MAF_USDA=34.524
NC_035078.1	55120487	.	G	T	.	.	MAF_INRAE=26.582;MAF_USDA=33.529
NC_035078.1	55120496	.	A	G	.	.	MAF_INRAE=19.62;MAF_USDA=8.235
NC_035078.1	55120525	.	T	A	.	.	MAF_INRAE=46.203;MAF_USDA=14.706
NC_035078.1	55120547	.	A	C	.	.	MAF_USDA=1.639
NC_035078.1	55120822	.	C	A	.	.	MAF_INRAE=20.253;MAF_USDA=8.824
NC_035078.1	55120837	.	C	A	.	.	MAF_USDA=2.459
NC_035078.1	55120851	.	A	C	.	.	MAF_INRAE=3.165;MAF_USDA=27.647
NC_035078.1	55120858	.	T	G	.	.	MAF_INRAE=8.861;MAF_USDA=2.459
NC_035078.1	55120890	.	A	T	.	.	MAF_USDA=1.639
NC_035078.1	55120901	.	T	C	.	.	MAF_INRAE=46.203;MAF_USDA=14.706
NC_035078.1	55120909	.	C	T	.	.	MAF_USDA=5.882
NC_035078.1	55120967	.	C	A	.	.	MAF_USDA=1.639
NC_035078.1	55121035	.	T	G	.	.	MAF_INRAE=46.203;MAF_USDA=14.118
NC_035078.1	55121072	.	A	G	.	.	MAF_INRAE=26.582;MAF_USDA=32.941
NC_035078.1	55121089	.	A	G	.	.	MAF_INRAE=20.253;MAF_USDA=8.824
NC_035078.1	55121118	.	A	C	.	.	MAF_INRAE=26.582;MAF_USDA=32.353
NC_035078.1	55121167	.	T	C	.	.	MAF_INRAE=36.076;MAF_USDA=21.765
NC_035078.1	55121180	.	G	T	.	.	MAF_USDA=3.279
NC_035078.1	55121190	.	A	G	.	.	MAF_INRAE=9.167
NC_035078.1	55121204	.	T	G	.	.	MAF_INRAE=37.975
NC_035078.1	55121211	.	A	T	.	.	MAF_USDA=3.279
NC_035078.1	55121235	.	C	T	.	.	MAF_USDA=2.353
NC_035078.1	55121243	.	G	A	.	.	MAF_USDA=4.167
NC_035078.1	55121252	.	T	C	.	.	MAF_INRAE=20.253;MAF_USDA=8.824
NC_035078.1	55121267	.	C	A	.	.	MAF_INRAE=5.263
NC_035078.1	55121315	.	G	C	.	.	MAF_USDA=4.098
NC_035078.1	55121316	.	G	A	.	.	MAF_INRAE=20.253;MAF_USDA=8.824
NC_035078.1	55121348	.	A	T	.	.	MAF_INRAE=5.263;MAF_USDA=25.294
NC_035078.1	55121383	.	G	T	.	.	MAF_INRAE=15.0;MAF_USDA=2.5
NC_035078.1	55121455	.	T	G	.	.	MAF_INRAE=20.253;MAF_USDA=8.824
NC_035078.1	55121465	.	C	T	.	.	MAF_INRAE=33.544
NC_035078.1	55121505	.	T	A	.	.	MAF_INRAE=3.165;MAF_USDA=2.459
NC_035078.1	55121533	.	G	A	.	.	MAF_USDA=1.639
NC_035078.1	55121582	.	G	T	.	.	MAF_INRAE=5.263;MAF_USDA=2.353
NC_035078.1	55121602	.	C	T	.	.	MAF_USDA=6.25
NC_035078.1	55121638	.	G	T	.	.	MAF_USDA=5.882
NC_035078.1	55121748	.	G	A	.	.	MAF_USDA=9.412
NC_035078.1	55121750	.	C	A	.	.	MAF_USDA=1.639
NC_035078.1	55121757	.	G	T	.	.	MAF_USDA=4.706
NC_035078.1	55121766	.	C	A	.	.	MAF_INRAE=8.333
NC_035078.1	55121793	.	C	A	.	.	MAF_INRAE=16.667;MAF_USDA=2.459
NC_035078.1	55121800	.	G	A	.	.	MAF_USDA=4.118
NC_035078.1	55121836	.	C	A	.	.	MAF_USDA=2.459
NC_035078.1	55121853	.	G	T	.	.	MAF_USDA=5.738
NC_035078.1	55121892	.	C	G	.	.	MAF_INRAE=20.833;MAF_USDA=15.882
NC_035078.1	55121967	.	T	C	.	.	MAF_USDA=4.918
NC_035078.1	55122033	.	A	G	.	.	MAF_INRAE=44.937;MAF_USDA=30.588
NC_035078.1	55122063	.	G	T	.	.	MAF_USDA=1.639
NC_035078.1	55122102	.	C	T	.	.	MAF_INRAE=3.165;MAF_USDA=4.118
NC_035078.1	55122113	.	G	A	.	.	MAF_INRAE=45.57;MAF_USDA=30.588
NC_035078.1	55122147	.	G	T	.	.	MAF_USDA=1.639
NC_035078.1	55122161	.	G	T	.	.	MAF_INRAE=15.823;MAF_USDA=4.706
NC_035078.1	55122163	.	A	T	.	.	MAF_INRAE=9.167
NC_035078.1	55122169	.	G	T	.	.	MAF_INRAE=33.544;MAF_USDA=5.882
NC_035078.1	55122191	.	T	A	.	.	MAF_INRAE=20.833;MAF_USDA=20.0
NC_035078.1	55122216	.	G	T	.	.	MAF_INRAE=20.253;MAF_USDA=10.0
NC_035078.1	55122219	.	T	G	.	.	MAF_INRAE=16.667;MAF_USDA=9.412
NC_035078.1	55122274	.	T	A	.	.	MAF_USDA=4.706
NC_035078.1	55122279	.	C	T	.	.	MAF_USDA=6.25
NC_035078.1	55122282	.	A	G	.	.	MAF_USDA=1.639
NC_035078.1	55122330	.	C	A,T	.	.	MAF_INRAE=15.789
NC_035078.1	55122337	.	A	T	.	.	MAF_INRAE=20.833;MAF_USDA=2.976
NC_035078.1	55122429	.	A	T	.	.	MAF_USDA=4.918
NC_035078.1	55122479	.	A	T	.	.	MAF_INRAE=20.833;MAF_USDA=16.471
NC_035078.1	55122487	.	G	A	.	.	MAF_USDA=4.167
NC_035078.1	55122503	.	G	T	.	.	MAF_USDA=5.294
NC_035078.1	55122538	.	C	A	.	.	MAF_INRAE=34.177;MAF_USDA=5.882
NC_035078.1	55122551	.	G	C	.	.	MAF_INRAE=37.975;MAF_USDA=25.294
NC_035078.1	55122552	.	G	A	.	.	MAF_INRAE=16.667;MAF_USDA=9.412
NC_035078.1	55122682	.	A	G	.	.	MAF_USDA=5.294
NC_035078.1	55122707	.	G	T	.	.	MAF_USDA=2.353
NC_035078.1	55122803	.	C	T	.	.	MAF_INRAE=3.165;MAF_USDA=18.852
NC_035078.1	55122836	.	C	G	.	.	MAF_INRAE=13.924;MAF_USDA=28.824
NC_035078.1	55122846	.	G	T	.	.	MAF_USDA=5.882
NC_035078.1	55122905	.	T	G	.	.	MAF_USDA=7.377
NC_035078.1	55122906	.	T	G	.	.	MAF_INRAE=26.582;MAF_USDA=45.882
NC_035078.1	55122989	.	C	T	.	.	MAF_INRAE=24.051;MAF_USDA=29.412
NC_035078.1	55123004	.	A	C	.	.	MAF_INRAE=17.722;MAF_USDA=3.529
NC_035078.1	55123012	.	C	T	.	.	MAF_USDA=4.706
NC_035078.1	55123039	.	T	A	.	.	MAF_USDA=13.529
NC_035078.1	55123048	.	G	C	.	.	MAF_INRAE=20.833;MAF_USDA=15.882
NC_035078.1	55123150	.	C	T	.	.	MAF_INRAE=47.368;MAF_USDA=6.557
NC_035078.1	55123605	.	C	T	.	.	MAF_INRAE=13.291
NC_035078.1	55123720	.	C	T	.	.	MAF_INRAE=3.797;MAF_USDA=18.235
NC_035078.1	55123817	.	A	T	.	.	MAF_USDA=2.083
NC_035078.1	55123902	.	C	A	.	.	MAF_INRAE=3.797;MAF_USDA=18.235
NC_035078.1	55123969	.	A	C	.	.	MAF_USDA=6.25
NC_035078.1	55123972	.	T	G	.	.	MAF_INRAE=3.165;MAF_USDA=2.459
NC_035078.1	55124073	.	G	A	.	.	MAF_INRAE=20.253;MAF_USDA=8.824
NC_035078.1	55124149	.	T	C	.	.	MAF_INRAE=17.722;MAF_USDA=3.529
NC_035078.1	55124187	.	G	C	.	.	MAF_INRAE=24.051;MAF_USDA=28.235
NC_035078.1	55124224	.	A	C	.	.	MAF_INRAE=20.833;MAF_USDA=1.639
NC_035078.1	55124265	.	G	T	.	.	MAF_INRAE=3.797;MAF_USDA=18.235
NC_035078.1	55124343	.	A	G	.	.	MAF_INRAE=3.797;MAF_USDA=18.235
NC_035078.1	55124364	.	A	G	.	.	MAF_INRAE=17.722;MAF_USDA=3.529
NC_035078.1	55124395	.	G	A	.	.	MAF_INRAE=3.797;MAF_USDA=18.452
NC_035078.1	55124422	.	C	A	.	.	MAF_USDA=6.557
NC_035078.1	55124427	.	G	A	.	.	MAF_USDA=7.377
NC_035078.1	55124445	.	C	T	.	.	MAF_INRAE=26.582;MAF_USDA=45.882
NC_035078.1	55124489	.	T	C	.	.	MAF_INRAE=16.667;MAF_USDA=12.353
NC_035078.1	55124490	.	G	T	.	.	MAF_INRAE=16.667;MAF_USDA=12.353
NC_035078.1	55124542	.	T	G	.	.	MAF_USDA=8.197
NC_035078.1	55124574	.	G	T	.	.	MAF_USDA=2.353
NC_035078.1	55124758	.	A	T	.	.	MAF_USDA=4.167
NC_035078.1	55124791	.	A	G	.	.	MAF_INRAE=3.797;MAF_USDA=20.588
NC_035078.1	55124874	.	A	C	.	.	MAF_INRAE=37.975;MAF_USDA=5.882
NC_035078.1	55124926	.	G	T	.	.	MAF_INRAE=21.667
NC_035078.1	55124976	.	T	C	.	.	MAF_INRAE=15.19;MAF_USDA=21.765
NC_035078.1	55125016	.	G	A	.	.	MAF_USDA=10.0
NC_035078.1	55125045	.	G	A	.	.	MAF_INRAE=7.5
NC_035078.1	55125050	.	T	C	.	.	MAF_INRAE=3.797;MAF_USDA=19.412
NC_035078.1	55125092	.	C	G	.	.	MAF_INRAE=17.722;MAF_USDA=4.098
NC_035078.1	55125103	.	A	G	.	.	MAF_INRAE=3.333;MAF_USDA=18.824
NC_035078.1	55125105	.	A	G	.	.	MAF_INRAE=3.333;MAF_USDA=18.824
NC_035078.1	55125156	.	T	A	.	.	MAF_USDA=2.459
NC_035078.1	55125206	.	G	A	.	.	MAF_INRAE=20.253;MAF_USDA=8.235
NC_035078.1	55125209	.	T	C	.	.	MAF_USDA=4.167
NC_035078.1	55125305	.	C	T	.	.	MAF_INRAE=33.544;MAF_USDA=5.294
NC_035078.1	55125321	.	T	A	.	.	MAF_USDA=6.557
NC_035078.1	55125334	.	G	A	.	.	MAF_INRAE=20.253;MAF_USDA=8.824
NC_035078.1	55125353	.	C	A	.	.	MAF_USDA=2.353
NC_035078.1	55125357	.	A	G	.	.	MAF_INRAE=3.797;MAF_USDA=18.235
NC_035078.1	55125370	.	G	A	.	.	MAF_INRAE=26.582;MAF_USDA=47.059
NC_035078.1	55125371	.	T	G	.	.	MAF_INRAE=3.333;MAF_USDA=18.235
NC_035078.1	55125521	.	T	A	.	.	MAF_INRAE=33.544;MAF_USDA=5.882
NC_035078.1	55125523	.	C	T	.	.	MAF_INRAE=42.405;MAF_USDA=34.706
NC_035078.1	55125616	.	G	T	.	.	MAF_INRAE=3.797;MAF_USDA=18.824
NC_035078.1	55125638	.	A	T	.	.	MAF_INRAE=3.797;MAF_USDA=18.824
NC_035078.1	55125677	.	C	T	.	.	MAF_USDA=6.25
NC_035078.1	55125690	.	T	G	.	.	MAF_USDA=6.25
NC_035078.1	55125708	.	T	C	.	.	MAF_INRAE=3.797;MAF_USDA=20.588
NC_035078.1	55125709	.	T	G	.	.	MAF_USDA=4.098
NC_035078.1	55125717	.	T	A	.	.	MAF_INRAE=3.165;MAF_USDA=3.279
NC_035078.1	55125718	.	G	C	.	.	MAF_INRAE=2.5;MAF_USDA=3.279
NC_035078.1	55125774	.	T	A	.	.	MAF_USDA=5.738
NC_035078.1	55125793	.	T	C	.	.	MAF_USDA=1.639
NC_035078.1	55125794	.	T	A	.	.	MAF_USDA=1.639
NC_035078.1	55125849	.	G	A	.	.	MAF_INRAE=3.797;MAF_USDA=23.77
NC_035078.1	55125870	.	A	G	.	.	MAF_INRAE=3.797;MAF_USDA=22.5
NC_035078.1	55125890	.	C	T	.	.	MAF_INRAE=5.263
NC_035078.1	55125912	.	T	G	.	.	MAF_USDA=1.667
NC_035078.1	55125969	.	C	A	.	.	MAF_INRAE=20.253;MAF_USDA=8.235
NC_035078.1	55126001	.	C	T	.	.	MAF_INRAE=20.253;MAF_USDA=8.824
NC_035078.1	55126015	.	C	T	.	.	MAF_INRAE=20.253;MAF_USDA=8.824
NC_035078.1	55126029	.	A	C	.	.	MAF_INRAE=4.43;MAF_USDA=18.235
NC_035078.1	55126030	.	C	T	.	.	MAF_USDA=6.557
NC_035078.1	55126087	.	G	C	.	.	MAF_USDA=4.918
NC_035078.1	55126162	.	G	T	.	.	MAF_USDA=4.918
NC_035078.1	55126218	.	C	A	.	.	MAF_INRAE=17.722;MAF_USDA=3.529
NC_035078.1	55126301	.	C	A	.	.	MAF_INRAE=20.253;MAF_USDA=8.824
NC_035078.1	55126381	.	G	T	.	.	MAF_USDA=1.639
NC_035078.1	55126387	.	C	A	.	.	MAF_INRAE=43.671;MAF_USDA=40.588
NC_035078.1	55126571	.	A	C	.	.	MAF_INRAE=43.671;MAF_USDA=47.647
NC_035078.1	55126726	.	G	C	.	.	MAF_USDA=1.639
NC_035078.1	55126810	.	A	G	.	.	MAF_INRAE=20.833;MAF_USDA=2.353
NC_035078.1	55126811	.	C	T	.	.	MAF_USDA=6.557
NC_035078.1	55126826	.	C	T	.	.	MAF_USDA=5.0
NC_035078.1	55126834	.	G	A	.	.	MAF_INRAE=36.709;MAF_USDA=32.143
NC_035078.1	55126846	.	G	A	.	.	MAF_INRAE=16.667;MAF_USDA=1.667
NC_035078.1	55126850	.	G	A	.	.	MAF_USDA=1.667
NC_035078.1	55126860	.	G	A	.	.	MAF_INRAE=36.709;MAF_USDA=26.19
NC_035078.1	55126945	.	G	T	.	.	MAF_INRAE=3.165;MAF_USDA=2.353
NC_035078.1	55126983	.	G	A	.	.	MAF_USDA=1.639
NC_035078.1	55126999	.	G	T	.	.	MAF_INRAE=2.5
NC_035078.1	55127121	.	A	T	.	.	MAF_INRAE=9.167
NC_035078.1	55127125	.	T	A	.	.	MAF_INRAE=15.823;MAF_USDA=5.294
NC_035078.1	55127128	.	T	C	.	.	MAF_USDA=6.557
NC_035078.1	55127131	.	T	A	.	.	MAF_USDA=1.639
NC_035078.1	55127133	.	G	T	.	.	MAF_INRAE=20.253;MAF_USDA=8.235
NC_035078.1	55127149	.	G	T	.	.	MAF_INRAE=21.667;MAF_USDA=21.176
NC_035078.1	55127158	.	T	C	.	.	MAF_USDA=2.459
NC_035078.1	55127209	.	T	A	.	.	MAF_USDA=2.353
NC_035078.1	55127353	.	G	A	.	.	MAF_INRAE=32.278;MAF_USDA=45.294
NC_035078.1	55127397	.	G	T	.	.	MAF_USDA=3.279
NC_035078.1	55127471	.	C	T	.	.	MAF_INRAE=17.722;MAF_USDA=1.176
NC_035078.1	55127501	.	T	G	.	.	MAF_INRAE=5.263
NC_035078.1	55127512	.	T	A	.	.	MAF_INRAE=9.167
NC_035078.1	55127585	.	C	A	.	.	MAF_INRAE=13.924;MAF_USDA=30.0
NC_035078.1	55127629	.	A	G	.	.	MAF_USDA=3.279
NC_035078.1	55127709	.	T	G	.	.	MAF_USDA=1.639
NC_035078.1	55127755	.	C	T	.	.	MAF_USDA=1.639
NC_035078.1	55127767	.	A	G	.	.	MAF_USDA=2.976
NC_035078.1	55127777	.	T	A	.	.	MAF_USDA=1.667
NC_035078.1	55127922	.	A	G	.	.	MAF_INRAE=9.167
NC_035078.1	55127956	.	C	T	.	.	MAF_USDA=1.639
NC_035078.1	55127974	.	A	C	.	.	MAF_INRAE=5.063;MAF_USDA=49.412
NC_035078.1	55128084	.	A	G	.	.	MAF_USDA=1.639
NC_035078.1	55128128	.	A	G	.	.	MAF_USDA=1.639
NC_035078.1	55128171	.	G	A	.	.	MAF_INRAE=20.253;MAF_USDA=8.235
NC_035078.1	55128226	.	C	T	.	.	MAF_INRAE=25.949;MAF_USDA=31.765
NC_035078.1	55128340	.	T	C	.	.	MAF_INRAE=25.949;MAF_USDA=34.706
NC_035078.1	55128423	.	A	T	.	.	MAF_USDA=6.25
NC_035078.1	55128429	.	A	C	.	.	MAF_USDA=5.294
NC_035078.1	55128434	.	T	A	.	.	MAF_INRAE=25.949;MAF_USDA=34.118
NC_035078.1	55128475	.	T	A	.	.	MAF_USDA=1.639
NC_035078.1	55128550	.	C	G	.	.	MAF_USDA=1.639
NC_035078.1	55128601	.	A	T	.	.	MAF_USDA=4.918
NC_035078.1	55128602	.	G	T	.	.	MAF_USDA=5.738
NC_035078.1	55128606	.	C	T	.	.	MAF_USDA=2.459
NC_035078.1	55128670	.	A	T	.	.	MAF_USDA=4.918
NC_035078.1	55128721	.	G	T	.	.	MAF_INRAE=3.165;MAF_USDA=2.353
NC_035078.1	55128750	.	C	A	.	.	MAF_USDA=6.471
NC_035078.1	55128778	.	G	A	.	.	MAF_USDA=1.639
NC_035078.1	55128853	.	C	A	.	.	MAF_INRAE=13.924;MAF_USDA=21.176
NC_035078.1	55128884	.	C	T	.	.	MAF_INRAE=16.667;MAF_USDA=2.459
NC_035078.1	55128968	.	G	T	.	.	MAF_INRAE=25.949;MAF_USDA=36.471
NC_035078.1	55128994	.	T	G	.	.	MAF_USDA=1.639
NC_035078.1	55129045	.	T	G	.	.	MAF_USDA=7.647
NC_035078.1	55129059	.	C	T	.	.	MAF_INRAE=9.167
NC_035078.1	55129060	.	A	C	.	.	MAF_INRAE=9.167
NC_035078.1	55129070	.	T	G	.	.	MAF_INRAE=25.949;MAF_USDA=32.941
NC_035078.1	55129133	.	C	G	.	.	MAF_INRAE=30.0;MAF_USDA=2.353
NC_035078.1	55129138	.	C	G	.	.	MAF_USDA=1.639
NC_035078.1	55129155	.	T	C	.	.	MAF_USDA=1.639
NC_035078.1	55129167	.	G	A	.	.	MAF_USDA=1.639
NC_035078.1	55129200	.	T	G	.	.	MAF_USDA=3.279
NC_035078.1	55129263	.	C	T	.	.	MAF_USDA=4.167
NC_035078.1	55129264	.	T	A	.	.	MAF_INRAE=25.949;MAF_USDA=31.765
NC_035078.1	55129279	.	T	G	.	.	MAF_USDA=4.167
NC_035078.1	55129282	.	T	G	.	.	MAF_INRAE=30.0;MAF_USDA=4.167
NC_035078.1	55129315	.	A	G	.	.	MAF_USDA=1.639
NC_035078.1	55129330	.	ATGAC	ATGAA	.	.	MAF_USDA=35.417
NC_035078.1	55129334	.	C	A	.	.	MAF_INRAE=25.949
NC_035078.1	55129335	.	A	G	.	.	MAF_INRAE=32.5;MAF_USDA=38.095
NC_035078.1	55129376	.	G	A	.	.	MAF_INRAE=25.949;MAF_USDA=34.706
NC_035078.1	55129405	.	G	A	.	.	MAF_USDA=1.639
NC_035078.1	55129439	.	G	T	.	.	MAF_USDA=2.353
NC_035078.1	55129482	.	C	T	.	.	MAF_USDA=6.557
NC_035078.1	55129507	.	T	C	.	.	MAF_INRAE=25.949;MAF_USDA=33.929
NC_035078.1	55129515	.	C	T	.	.	MAF_INRAE=25.949;MAF_USDA=33.929
NC_035078.1	55129521	.	T	G	.	.	MAF_USDA=1.667
NC_035078.1	55129598	.	T	G	.	.	MAF_INRAE=20.253;MAF_USDA=8.824
NC_035078.1	55129606	.	G	T	.	.	MAF_USDA=4.918
NC_035078.1	55129609	.	T	A	.	.	MAF_INRAE=29.167;MAF_USDA=2.353
NC_035078.1	55129687	.	T	C	.	.	MAF_INRAE=30.0;MAF_USDA=31.176
NC_035078.1	55129704	.	T	C	.	.	MAF_USDA=1.639
NC_035078.1	55129754	.	C	T	.	.	MAF_USDA=3.279
NC_035078.1	55129755	.	G	A	.	.	MAF_USDA=6.25
NC_035078.1	55129889	.	C	T	.	.	MAF_USDA=1.639
NC_035078.1	55129906	.	G	T	.	.	MAF_INRAE=19.62;MAF_USDA=8.824
NC_035078.1	55130050	.	A	C	.	.	MAF_USDA=8.197
NC_035078.1	55130140	.	A	G	.	.	MAF_USDA=8.197
NC_035078.1	55130144	.	C	A	.	.	MAF_USDA=1.639
NC_035078.1	55130153	.	G	A	.	.	MAF_USDA=1.639
NC_035078.1	55130205	.	A	C	.	.	MAF_USDA=8.197
NC_035078.1	55130211	.	G	A	.	.	MAF_INRAE=21.053;MAF_USDA=1.176
NC_035078.1	55130246	.	G	T	.	.	MAF_INRAE=3.165;MAF_USDA=4.098
NC_035078.1	55130255	.	C	T	.	.	MAF_USDA=7.377
NC_035078.1	55130318	.	C	T	.	.	MAF_USDA=8.197
NC_035078.1	55130379	.	A	G	.	.	MAF_USDA=14.118
NC_035078.1	55130473	.	C	A	.	.	MAF_USDA=1.639
NC_035078.1	55130478	.	C	A	.	.	MAF_USDA=8.235
NC_035078.1	55130506	.	G	A	.	.	MAF_INRAE=9.167;MAF_USDA=1.639
NC_035078.1	55130512	.	T	C	.	.	MAF_USDA=7.377
NC_035078.1	55130539	.	T	A	.	.	MAF_USDA=1.639
NC_035078.1	55130550	.	T	C	.	.	MAF_USDA=2.459
NC_035078.1	55130569	.	C	A	.	.	MAF_USDA=9.412
NC_035078.1	55130590	.	A	G	.	.	MAF_USDA=8.197
NC_035078.1	55130608	.	C	A	.	.	MAF_USDA=7.377
NC_035078.1	55130639	.	A	G	.	.	MAF_USDA=4.098
NC_035078.1	55130743	.	C	G	.	.	MAF_USDA=1.639
NC_035078.1	55130777	.	G	A	.	.	MAF_USDA=9.016
NC_035078.1	55130846	.	A	G	.	.	MAF_INRAE=30.0;MAF_USDA=22.941
NC_035078.1	55130882	.	T	A	.	.	MAF_USDA=8.333
NC_035078.1	55130929	.	A	C	.	.	MAF_USDA=6.25
NC_035078.1	55130931	.	T	A	.	.	MAF_USDA=6.25
NC_035078.1	55130953	.	G	T	.	.	MAF_INRAE=42.105;MAF_USDA=13.529
NC_035078.1	55131115	.	C	T	.	.	MAF_USDA=13.115
NC_035078.1	55131116	.	G	A	.	.	MAF_USDA=4.918
NC_035078.1	55131118	.	T	G	.	.	MAF_USDA=12.5
NC_035078.1	55131138	.	G	T	.	.	MAF_USDA=2.353
NC_035078.1	55131154	.	T	G	.	.	MAF_INRAE=5.263;MAF_USDA=17.213
NC_035078.1	55131163	.	G	C	.	.	MAF_USDA=1.639
NC_035078.1	55131170	.	C	T	.	.	MAF_USDA=12.941
NC_035078.1	55131205	.	G	A	.	.	MAF_USDA=4.918
NC_035078.1	55131291	.	T	G	.	.	MAF_USDA=1.639
NC_035078.1	55131336	.	G	T	.	.	MAF_USDA=4.118
NC_035078.1	55131451	.	T	A	.	.	MAF_USDA=2.353
NC_035078.1	55131489	.	A	G	.	.	MAF_USDA=12.295
NC_035078.1	55131623	.	A	G	.	.	MAF_USDA=6.557
NC_035078.1	55131684	.	A	T	.	.	MAF_USDA=1.639
NC_035078.1	55131693	.	C	A	.	.	MAF_USDA=5.738
NC_035078.1	55131755	.	G	T	.	.	MAF_USDA=5.738
NC_035078.1	55131786	.	T	C	.	.	MAF_INRAE=43.038;MAF_USDA=28.235
NC_035078.1	55132061	.	C	G	.	.	MAF_USDA=13.529
NC_035078.1	55132092	.	C	A	.	.	MAF_INRAE=43.038;MAF_USDA=12.353
NC_035078.1	55132130	.	T	C	.	.	MAF_USDA=5.738
NC_035078.1	55132235	.	G	A	.	.	MAF_USDA=16.667
NC_035078.1	55132354	.	G	A	.	.	MAF_USDA=2.353
NC_035078.1	55132542	.	G	T	.	.	MAF_INRAE=43.038;MAF_USDA=32.941
NC_035078.1	55132558	.	T	G	.	.	MAF_USDA=6.557
NC_035078.1	55132570	.	G	C	.	.	MAF_USDA=6.557
NC_035078.1	55132619	.	A	T	.	.	MAF_USDA=4.918
NC_035078.1	55133145	.	T	C	.	.	MAF_USDA=31.25
NC_035078.1	55133237	.	C	T	.	.	MAF_USDA=1.667
NC_035078.1	55133280	.	A	G	.	.	MAF_INRAE=43.038;MAF_USDA=28.235
NC_035078.1	55133303	.	G	A	.	.	MAF_INRAE=43.038;MAF_USDA=12.353
NC_035078.1	55133322	.	G	A	.	.	MAF_USDA=6.557
NC_035078.1	55133416	.	A	G	.	.	MAF_INRAE=43.038;MAF_USDA=28.824
NC_035078.1	55133454	.	G	C	.	.	MAF_USDA=1.639
NC_035078.1	55133481	.	G	A	.	.	MAF_INRAE=14.557;MAF_USDA=14.583
NC_035078.1	55133483	.	G	T	.	.	MAF_INRAE=19.62;MAF_USDA=2.083
NC_035078.1	55133496	.	G	T	.	.	MAF_INRAE=43.038;MAF_USDA=32.941
NC_035078.1	55133522	.	A	G	.	.	MAF_USDA=4.098
NC_035078.1	55133535	.	A	C	.	.	MAF_USDA=5.738
NC_035078.1	55133548	.	A	T	.	.	MAF_INRAE=5.263;MAF_USDA=1.639
NC_035078.1	55133568	.	C	A	.	.	MAF_INRAE=43.671;MAF_USDA=32.941
NC_035078.1	55133694	.	A	G	.	.	MAF_INRAE=43.038;MAF_USDA=33.529
NC_035078.1	55133776	.	A	C	.	.	MAF_INRAE=42.405;MAF_USDA=12.353
NC_035078.1	55133793	.	G	A	.	.	MAF_USDA=7.377
NC_035078.1	55133828	.	A	C	.	.	MAF_INRAE=13.924;MAF_USDA=18.824
NC_035078.1	55133843	.	G	T	.	.	MAF_USDA=1.639
NC_035078.1	55133852	.	A	C	.	.	MAF_USDA=1.639
NC_035078.1	55133854	.	A	G	.	.	MAF_INRAE=43.038;MAF_USDA=28.235
NC_035078.1	55133928	.	A	C	.	.	MAF_USDA=6.25
NC_035078.1	55133947	.	A	T	.	.	MAF_USDA=6.557
NC_035078.1	55133986	.	C	A	.	.	MAF_INRAE=19.62;MAF_USDA=8.824
NC_035078.1	55134008	.	G	C	.	.	MAF_INRAE=43.038;MAF_USDA=32.941
NC_035078.1	55134009	.	G	A	.	.	MAF_INRAE=46.667;MAF_USDA=32.941
NC_035078.1	55134011	.	G	T	.	.	MAF_INRAE=46.667;MAF_USDA=32.941
NC_035078.1	55134052	.	T	A	.	.	MAF_INRAE=43.038;MAF_USDA=27.647
NC_035078.1	55134099	.	G	A	.	.	MAF_USDA=4.167
NC_035078.1	55134110	.	C	T	.	.	MAF_USDA=1.639
NC_035078.1	55134205	.	A	T	.	.	MAF_USDA=4.167
NC_035078.1	55134267	.	C	A	.	.	MAF_INRAE=9.167
NC_035078.1	55134299	.	C	T	.	.	MAF_INRAE=43.671;MAF_USDA=33.529
NC_035078.1	55134361	.	G	T	.	.	MAF_INRAE=43.038;MAF_USDA=28.235
NC_035078.1	55134362	.	T	A	.	.	MAF_INRAE=46.667;MAF_USDA=28.235
NC_035078.1	55134368	.	C	T	.	.	MAF_USDA=1.639
NC_035078.1	55134548	.	G	A	.	.	MAF_INRAE=43.671;MAF_USDA=33.529
NC_035078.1	55134570	.	A	G	.	.	MAF_INRAE=43.671;MAF_USDA=36.471
NC_035078.1	55134571	.	G	T	.	.	MAF_USDA=1.639
NC_035078.1	55134772	.	G	C	.	.	MAF_INRAE=43.038;MAF_USDA=45.238
NC_035078.1	55134881	.	A	G	.	.	MAF_INRAE=43.038;MAF_USDA=28.235
NC_035078.1	55134948	.	T	G	.	.	MAF_INRAE=43.038;MAF_USDA=33.529
NC_035078.1	55134955	.	T	C	.	.	MAF_USDA=1.639
NC_035078.1	55134969	.	T	A	.	.	MAF_INRAE=1.667
NC_035078.1	55134984	.	C	T	.	.	MAF_INRAE=3.165;MAF_USDA=3.529
NC_035078.1	55135019	.	T	A	.	.	MAF_USDA=6.557
NC_035078.1	55135051	.	C	T	.	.	MAF_USDA=3.279
NC_035078.1	55135068	.	A	T	.	.	MAF_INRAE=20.253;MAF_USDA=8.824
NC_035078.1	55135173	.	C	G	.	.	MAF_USDA=7.377
NC_035078.1	55135184	.	A	C	.	.	MAF_USDA=1.639
NC_035078.1	55135213	.	G	A	.	.	MAF_INRAE=16.667;MAF_USDA=2.459
NC_035078.1	55135309	.	G	A	.	.	MAF_USDA=11.176
NC_035078.1	55135356	.	A	T	.	.	MAF_INRAE=43.038;MAF_USDA=32.353
NC_035078.1	55135383	.	G	T	.	.	MAF_USDA=6.557
NC_035078.1	55135384	.	C	T	.	.	MAF_USDA=6.557
NC_035078.1	55135385	.	C	T	.	.	MAF_USDA=6.557
NC_035078.1	55135416	.	A	T	.	.	MAF_USDA=4.098
NC_035078.1	55135417	.	A	T	.	.	MAF_USDA=4.098
NC_035078.1	55135439	.	T	C	.	.	MAF_INRAE=9.167;MAF_USDA=7.377
NC_035078.1	55135480	.	A	C	.	.	MAF_USDA=4.918
NC_035078.1	55135487	.	A	C	.	.	MAF_INRAE=43.038;MAF_USDA=33.529
NC_035078.1	55135517	.	G	T	.	.	MAF_USDA=9.016
NC_035078.1	55135545	.	G	C	.	.	MAF_INRAE=42.405;MAF_USDA=32.941
NC_035078.1	55135570	.	C	T	.	.	MAF_USDA=7.377
NC_035078.1	55135680	.	T	C	.	.	MAF_USDA=7.377
NC_035078.1	55135682	.	G	A	.	.	MAF_USDA=6.25
NC_035078.1	55135692	.	G	C	.	.	MAF_USDA=7.377
NC_035078.1	55135731	.	G	A	.	.	MAF_INRAE=13.924;MAF_USDA=21.176
NC_035078.1	55135742	.	C	A	.	.	MAF_USDA=7.377
NC_035078.1	55135751	.	A	G	.	.	MAF_USDA=7.377
NC_035078.1	55135814	.	G	T	.	.	MAF_USDA=1.639
NC_035078.1	55135835	.	A	G	.	.	MAF_USDA=1.639
NC_035078.1	55135844	.	T	C	.	.	MAF_USDA=5.738
NC_035078.1	55135869	.	T	G	.	.	MAF_USDA=6.557
NC_035078.1	55135905	.	A	G	.	.	MAF_USDA=6.25
NC_035078.1	55135906	.	T	C	.	.	MAF_USDA=6.557
NC_035078.1	55135935	.	C	A	.	.	MAF_USDA=4.918
NC_035078.1	55135973	.	C	A	.	.	MAF_USDA=1.639
NC_035078.1	55136028	.	G	C	.	.	MAF_USDA=5.738
NC_035078.1	55136094	.	C	A	.	.	MAF_USDA=6.557
NC_035078.1	55136176	.	C	A	.	.	MAF_USDA=2.459
NC_035078.1	55136230	.	T	G	.	.	MAF_USDA=8.197
NC_035078.1	55136231	.	C	T	.	.	MAF_USDA=2.353
NC_035078.1	55136232	.	T	G	.	.	MAF_INRAE=37.342;MAF_USDA=25.0
NC_035078.1	55136311	.	C	A	.	.	MAF_USDA=6.557
NC_035078.1	55136318	.	A	G	.	.	MAF_INRAE=14.557;MAF_USDA=14.118
NC_035078.1	55136324	.	G	T	.	.	MAF_USDA=7.377
NC_035078.1	55136375	.	T	C	.	.	MAF_USDA=6.557
NC_035078.1	55136462	.	T	A	.	.	MAF_INRAE=7.5
NC_035078.1	55136498	.	A	G	.	.	MAF_USDA=6.557
NC_035078.1	55136509	.	G	T	.	.	MAF_INRAE=37.342;MAF_USDA=31.765
NC_035078.1	55136531	.	A	C	.	.	MAF_INRAE=23.418;MAF_USDA=41.667
NC_035078.1	55136572	.	G	A	.	.	MAF_USDA=5.882
NC_035078.1	55136696	.	C	T	.	.	MAF_USDA=3.529
NC_035078.1	55136737	.	T	C	.	.	MAF_USDA=5.738
NC_035078.1	55136756	.	G	T	.	.	MAF_USDA=1.639
NC_035078.1	55136770	.	T	C	.	.	MAF_INRAE=40.833;MAF_USDA=35.882
NC_035078.1	55136771	.	G	T	.	.	MAF_USDA=5.738
NC_035078.1	55136875	.	A	T	.	.	MAF_INRAE=9.167;MAF_USDA=9.412
NC_035078.1	55136879	.	A	C	.	.	MAF_INRAE=13.924;MAF_USDA=21.176
NC_035078.1	55136891	.	A	G	.	.	MAF_INRAE=37.342;MAF_USDA=36.471
NC_035078.1	55136944	.	T	A	.	.	MAF_INRAE=37.342;MAF_USDA=25.0
NC_035078.1	55137015	.	C	T	.	.	MAF_INRAE=19.62;MAF_USDA=4.118
NC_035078.1	55137025	.	C	T	.	.	MAF_USDA=1.639
NC_035078.1	55137064	.	T	C	.	.	MAF_USDA=1.639
NC_035078.1	55137101	.	G	C	.	.	MAF_INRAE=22.785;MAF_USDA=38.824
NC_035078.1	55137107	.	C	T	.	.	MAF_INRAE=7.5;MAF_USDA=1.639
NC_035078.1	55137193	.	C	A	.	.	MAF_USDA=14.706
NC_035078.1	55137207	.	C	T	.	.	MAF_INRAE=18.987;MAF_USDA=4.118
NC_035078.1	55137230	.	A	G	.	.	MAF_INRAE=16.667;MAF_USDA=2.459
NC_035078.1	55137236	.	G	A	.	.	MAF_INRAE=9.167
NC_035078.1	55137290	.	C	G	.	.	MAF_INRAE=14.557;MAF_USDA=14.706
NC_035078.1	55137356	.	G	A	.	.	MAF_USDA=4.706
NC_035078.1	55137471	.	C	A	.	.	MAF_INRAE=3.165;MAF_USDA=3.571
NC_035078.1	55137491	.	C	T	.	.	MAF_INRAE=22.785;MAF_USDA=39.881
NC_035078.1	55137615	.	G	A	.	.	MAF_USDA=1.667
NC_035078.1	55137644	.	C	T	.	.	MAF_INRAE=13.924;MAF_USDA=21.176
NC_035078.1	55137656	.	G	T	.	.	MAF_USDA=1.639
NC_035078.1	55137787	.	A	G	.	.	MAF_USDA=10.588
NC_035078.1	55137861	.	A	G	.	.	MAF_INRAE=3.165;MAF_USDA=3.529
NC_035078.1	55137895	.	A	T	.	.	MAF_USDA=2.459
NC_035078.1	55137899	.	A	T	.	.	MAF_USDA=3.529
NC_035078.1	55137905	.	T	C	.	.	MAF_INRAE=37.342;MAF_USDA=21.176
NC_035078.1	55137934	.	T	C	.	.	MAF_INRAE=37.342;MAF_USDA=26.471
NC_035078.1	55137995	.	C	T	.	.	MAF_USDA=1.639
NC_035078.1	55138086	.	T	A	.	.	MAF_USDA=6.557
NC_035078.1	55138168	.	G	A	.	.	MAF_USDA=1.639
NC_035078.1	55138314	.	A	C	.	.	MAF_USDA=6.557
NC_035078.1	55138328	.	G	A	.	.	MAF_USDA=2.941
NC_035078.1	55138478	.	G	A	.	.	MAF_INRAE=19.62;MAF_USDA=4.706
NC_035078.1	55138636	.	T	A	.	.	MAF_INRAE=20.253;MAF_USDA=8.824
NC_035078.1	55138658	.	C	A	.	.	MAF_INRAE=36.076;MAF_USDA=11.765
NC_035078.1	55138668	.	G	T	.	.	MAF_USDA=2.353
NC_035078.1	55138786	.	C	A	.	.	MAF_INRAE=7.5;MAF_USDA=1.639
NC_035078.1	55138841	.	C	T	.	.	MAF_USDA=2.353
NC_035078.1	55138848	.	A	C	.	.	MAF_USDA=2.353
NC_035078.1	55138854	.	C	A	.	.	MAF_USDA=6.557
NC_035078.1	55138904	.	G	A	.	.	MAF_USDA=6.557
NC_035078.1	55138986	.	T	C	.	.	MAF_USDA=2.353
NC_035078.1	55139028	.	C	G	.	.	MAF_INRAE=19.62;MAF_USDA=8.235
NC_035078.1	55139131	.	G	C	.	.	MAF_USDA=3.279
NC_035078.1	55139228	.	A	C	.	.	MAF_USDA=2.353
NC_035078.1	55139262	.	G	T	.	.	MAF_USDA=2.353
NC_035078.1	55139336	.	C	T	.	.	MAF_INRAE=2.5
NC_035078.1	55139349	.	C	A	.	.	MAF_USDA=12.5
NC_035078.1	55139379	.	G	A	.	.	MAF_INRAE=20.833;MAF_USDA=2.941
NC_035078.1	55139432	.	A	G	.	.	MAF_USDA=2.353
NC_035078.1	55139490	.	C	T	.	.	MAF_INRAE=9.167;MAF_USDA=1.639
NC_035078.1	55139569	.	T	C	.	.	MAF_USDA=4.098
NC_035078.1	55139636	.	G	T	.	.	MAF_USDA=1.639
NC_035078.1	55139676	.	C	T	.	.	MAF_USDA=4.118
NC_035078.1	55139693	.	C	A	.	.	MAF_USDA=6.557
NC_035078.1	55139749	.	T	G	.	.	MAF_USDA=2.353
NC_035078.1	55139881	.	G	A	.	.	MAF_USDA=2.353
NC_035078.1	55139927	.	T	C	.	.	MAF_USDA=6.25
NC_035078.1	55139928	.	G	C	.	.	MAF_USDA=4.167
NC_035078.1	55139958	.	C	A	.	.	MAF_INRAE=36.709;MAF_USDA=27.647
NC_035078.1	55140068	.	T	C	.	.	MAF_INRAE=5.263;MAF_USDA=3.529
NC_035078.1	55140180	.	G	T	.	.	MAF_USDA=1.639
NC_035078.1	55140223	.	C	T	.	.	MAF_USDA=1.639
NC_035078.1	55140224	.	G	A	.	.	MAF_INRAE=19.62;MAF_USDA=4.118
NC_035078.1	55140264	.	G	A	.	.	MAF_USDA=2.353
NC_035078.1	55140272	.	T	C	.	.	MAF_INRAE=19.62;MAF_USDA=4.706
NC_035078.1	55140325	.	A	G	.	.	MAF_USDA=6.471
NC_035078.1	55140364	.	A	C	.	.	MAF_INRAE=6.667
NC_035078.1	55140419	.	A	T	.	.	MAF_USDA=2.353
NC_035078.1	55140459	.	G	A	.	.	MAF_USDA=7.059
NC_035078.1	55140505	.	T	G	.	.	MAF_INRAE=7.5
NC_035078.1	55140592	.	G	C	.	.	MAF_INRAE=9.167
NC_035078.1	55140639	.	T	G	.	.	MAF_INRAE=19.62;MAF_USDA=30.0
NC_035078.1	55140715	.	G	A	.	.	MAF_USDA=6.25
NC_035078.1	55140799	.	C	T	.	.	MAF_INRAE=20.253;MAF_USDA=8.929
NC_035078.1	55140860	.	C	A	.	.	MAF_INRAE=37.342;MAF_USDA=28.571
NC_035078.1	55140862	.	A	T	.	.	MAF_INRAE=40.833;MAF_USDA=28.571
NC_035078.1	55140920	.	G	A	.	.	MAF_USDA=6.25
NC_035078.1	55140980	.	T	A	.	.	MAF_USDA=4.167
NC_035078.1	55141072	.	T	G	.	.	MAF_USDA=2.381
NC_035078.1	55141100	.	A	T	.	.	MAF_USDA=2.381
NC_035078.1	55141178	.	T	C	.	.	MAF_INRAE=7.5
NC_035078.1	55141209	.	A	G	.	.	MAF_USDA=1.639
NC_035078.1	55141252	.	G	A	.	.	MAF_INRAE=36.709;MAF_USDA=24.706
NC_035078.1	55141263	.	G	A	.	.	MAF_USDA=4.918
NC_035078.1	55141337	.	T	C	.	.	MAF_INRAE=45.57;MAF_USDA=27.059
NC_035078.1	55141350	.	A	G	.	.	MAF_INRAE=19.167
NC_035078.1	55141425	.	C	G	.	.	MAF_USDA=2.353
NC_035078.1	55141428	.	C	T	.	.	MAF_USDA=1.639
NC_035078.1	55141446	.	T	G	.	.	MAF_USDA=5.738
NC_035078.1	55141562	.	A	C	.	.	MAF_INRAE=20.0;MAF_USDA=6.471
NC_035078.1	55141596	.	A	C	.	.	MAF_USDA=2.459
NC_035078.1	55141600	.	G	T	.	.	MAF_USDA=7.059
NC_035078.1	55141644	.	T	A	.	.	MAF_USDA=2.459
NC_035078.1	55141667	.	C	T	.	.	MAF_INRAE=13.291;MAF_USDA=18.235
NC_035078.1	55141668	.	T	A	.	.	MAF_USDA=3.279
NC_035078.1	55141694	.	C	T	.	.	MAF_INRAE=20.833;MAF_USDA=2.941
NC_035078.1	55141757	.	T	A	.	.	MAF_INRAE=21.667;MAF_USDA=5.294
NC_035078.1	55141762	.	G	C	.	.	MAF_USDA=2.353
NC_035078.1	55141795	.	T	A	.	.	MAF_USDA=2.353
NC_035078.1	55141805	.	T	C	.	.	MAF_USDA=2.353
NC_035078.1	55141813	.	G	T	.	.	MAF_USDA=2.353
NC_035078.1	55141853	.	T	C	.	.	MAF_INRAE=7.5
NC_035078.1	55141920	.	G	T	.	.	MAF_INRAE=13.291;MAF_USDA=18.235
NC_035078.1	55141930	.	A	G	.	.	MAF_USDA=2.353
NC_035078.1	55141947	.	T	C	.	.	MAF_INRAE=19.62;MAF_USDA=5.294
NC_035078.1	55142012	.	G	A	.	.	MAF_USDA=6.471
NC_035078.1	55142019	.	G	A	.	.	MAF_INRAE=27.215;MAF_USDA=10.0
NC_035078.1	55142021	.	G	T	.	.	MAF_INRAE=20.833;MAF_USDA=6.471
NC_035078.1	55142050	.	T	G	.	.	MAF_USDA=3.529
NC_035078.1	55142101	.	A	G	.	.	MAF_INRAE=46.835;MAF_USDA=18.235
NC_035078.1	55142134	.	A	C	.	.	MAF_INRAE=46.835;MAF_USDA=17.647
NC_035078.1	55142167	.	T	G	.	.	MAF_USDA=2.353
NC_035078.1	55142182	.	G	A	.	.	MAF_INRAE=15.833;MAF_USDA=2.459
NC_035078.1	55142251	.	T	G	.	.	MAF_USDA=10.417
NC_035078.1	55142267	.	G	T	.	.	MAF_INRAE=18.354;MAF_USDA=24.118
NC_035078.1	55142311	.	T	A	.	.	MAF_USDA=1.639
NC_035078.1	55142317	.	G	A	.	.	MAF_INRAE=37.342;MAF_USDA=25.882
NC_035078.1	55142337	.	T	A	.	.	MAF_INRAE=46.203;MAF_USDA=18.235
NC_035078.1	55142352	.	G	A	.	.	MAF_INRAE=10.759;MAF_USDA=18.75
NC_035078.1	55142520	.	T	C	.	.	MAF_INRAE=20.833;MAF_USDA=22.353
NC_035078.1	55142538	.	C	G	.	.	MAF_USDA=1.639
NC_035078.1	55142580	.	T	G	.	.	MAF_USDA=2.353
NC_035078.1	55142588	.	A	G	.	.	MAF_USDA=2.353
NC_035078.1	55142616	.	G	A	.	.	MAF_INRAE=20.833;MAF_USDA=9.412
NC_035078.1	55142642	.	C	T	.	.	MAF_INRAE=9.167
NC_035078.1	55142661	.	T	A	.	.	MAF_INRAE=22.5;MAF_USDA=9.412
NC_035078.1	55142684	.	T	G	.	.	MAF_INRAE=36.076;MAF_USDA=25.0
NC_035078.1	55142695	.	G	A	.	.	MAF_INRAE=36.076;MAF_USDA=34.706
NC_035078.1	55142768	.	A	C	.	.	MAF_INRAE=21.667;MAF_USDA=2.941
NC_035078.1	55142798	.	G	T	.	.	MAF_INRAE=20.833;MAF_USDA=4.167
NC_035078.1	55142803	.	C	A	.	.	MAF_INRAE=46.835;MAF_USDA=15.294
NC_035078.1	55142838	.	C	A	.	.	MAF_USDA=2.353
NC_035078.1	55142887	.	A	G	.	.	MAF_INRAE=20.833;MAF_USDA=6.471
NC_035078.1	55142931	.	A	C	.	.	MAF_USDA=1.667
NC_035078.1	55142936	.	T	A	.	.	MAF_INRAE=20.886;MAF_USDA=5.357
NC_035078.1	55142946	.	G	A	.	.	MAF_USDA=1.667
NC_035078.1	55143125	.	T	G	.	.	MAF_USDA=1.639
NC_035078.1	55143138	.	C	A	.	.	MAF_USDA=4.098
NC_035078.1	55143204	.	A	G	.	.	MAF_INRAE=26.582;MAF_USDA=22.941
NC_035078.1	55143248	.	G	A	.	.	MAF_USDA=2.459
NC_035078.1	55143287	.	A	G	.	.	MAF_INRAE=20.833;MAF_USDA=5.294
NC_035078.1	55143367	.	A	T	.	.	MAF_USDA=7.647
NC_035078.1	55143396	.	C	A	.	.	MAF_INRAE=14.557;MAF_USDA=12.353
NC_035078.1	55143409	.	G	C	.	.	MAF_INRAE=18.987;MAF_USDA=5.294
NC_035078.1	55143442	.	G	A	.	.	MAF_USDA=4.918
NC_035078.1	55143527	.	A	T	.	.	MAF_INRAE=9.167
NC_035078.1	55143664	.	A	G	.	.	MAF_USDA=1.639
NC_035078.1	55143676	.	A	G	.	.	MAF_INRAE=10.526
NC_035078.1	55143694	.	T	G	.	.	MAF_INRAE=13.291;MAF_USDA=18.235
NC_035078.1	55143695	.	A	T	.	.	MAF_INRAE=12.5;MAF_USDA=18.235
NC_035078.1	55143822	.	C	T	.	.	MAF_USDA=2.353
NC_035078.1	55143828	.	G	A	.	.	MAF_INRAE=49.367;MAF_USDA=37.647
NC_035078.1	55143972	.	T	A	.	.	MAF_USDA=2.459
NC_035078.1	55144044	.	T	C	.	.	MAF_INRAE=36.842;MAF_USDA=47.647
NC_035078.1	55144063	.	G	A	.	.	MAF_INRAE=36.842;MAF_USDA=50.0
NC_035078.1	55144076	.	G	T	.	.	MAF_INRAE=31.579;MAF_USDA=10.0
NC_035078.1	55144171	.	A	C	.	.	MAF_USDA=7.059
NC_035078.1	55144179	.	A	G	.	.	MAF_INRAE=30.38;MAF_USDA=49.412
NC_035078.1	55144231	.	T	C	.	.	MAF_USDA=4.918
NC_035078.1	55144272	.	C	A	.	.	MAF_USDA=6.25
NC_035078.1	55144367	.	A	C	.	.	MAF_INRAE=5.263;MAF_USDA=9.412
NC_035078.1	55144416	.	G	T	.	.	MAF_USDA=6.557
NC_035078.1	55144464	.	C	A	.	.	MAF_INRAE=2.5
NC_035078.1	55144504	.	C	A	.	.	MAF_USDA=5.738
NC_035078.1	55144528	.	T	A	.	.	MAF_USDA=1.639
NC_035078.1	55144647	.	T	G	.	.	MAF_USDA=2.353
NC_035078.1	55144651	.	A	T	.	.	MAF_USDA=1.639
NC_035078.1	55144713	.	G	T	.	.	MAF_INRAE=20.253;MAF_USDA=18.824
NC_035078.1	55144732	.	G	T	.	.	MAF_INRAE=2.5
NC_035078.1	55144802	.	C	A	.	.	MAF_INRAE=46.203;MAF_USDA=47.647
NC_035078.1	55144926	.	G	C	.	.	MAF_USDA=5.738
NC_035078.1	55144948	.	A	T	.	.	MAF_USDA=1.639
NC_035078.1	55145048	.	T	A	.	.	MAF_USDA=5.738
NC_035078.1	55145115	.	T	G	.	.	MAF_INRAE=25.949;MAF_USDA=33.529
NC_035078.1	55145144	.	G	A	.	.	MAF_USDA=1.639
NC_035078.1	55145171	.	T	G	.	.	MAF_USDA=1.639
NC_035078.1	55145185	.	C	T	.	.	MAF_INRAE=22.785;MAF_USDA=36.471
NC_035078.1	55145341	.	T	G	.	.	MAF_USDA=3.279
NC_035078.1	55145350	.	G	A	.	.	MAF_INRAE=20.253;MAF_USDA=11.176
NC_035078.1	55145354	.	T	G	.	.	MAF_INRAE=10.0;MAF_USDA=37.647
NC_035078.1	55145581	.	T	G	.	.	MAF_USDA=2.941
NC_035078.1	55145785	.	A	G	.	.	MAF_INRAE=49.367;MAF_USDA=29.412
NC_035078.1	55145889	.	A	T	.	.	MAF_USDA=3.279
NC_035078.1	55145892	.	G	A	.	.	MAF_USDA=4.918
NC_035078.1	55145946	.	C	A	.	.	MAF_USDA=1.639
NC_035078.1	55146046	.	T	A	.	.	MAF_INRAE=20.833;MAF_USDA=4.167
NC_035078.1	55146048	.	C	T	.	.	MAF_USDA=7.5
NC_035078.1	55146217	.	T	G	.	.	MAF_INRAE=30.0;MAF_USDA=10.0
NC_035078.1	55146219	.	C	A	.	.	MAF_INRAE=10.759;MAF_USDA=36.471
NC_035078.1	55146424	.	A	T	.	.	MAF_INRAE=20.253;MAF_USDA=8.235
NC_035078.1	55146555	.	T	C	.	.	MAF_USDA=6.25
NC_035078.1	55146678	.	C	T	.	.	MAF_USDA=1.639
NC_035078.1	55146857	.	T	A	.	.	MAF_INRAE=1.667
NC_035078.1	55146858	.	T	G	.	.	MAF_USDA=1.639
NC_035078.1	55146922	.	G	T	.	.	MAF_USDA=1.639
NC_035078.1	55147061	.	A	C	.	.	MAF_INRAE=9.167;MAF_USDA=8.235
NC_035078.1	55147098	.	T	C	.	.	MAF_INRAE=20.833
NC_035078.1	55147127	.	G	C	.	.	MAF_USDA=1.639
NC_035078.1	55147205	.	C	A	.	.	MAF_USDA=2.459
NC_035078.1	55147298	.	G	A	.	.	MAF_USDA=5.738
NC_035078.1	55147448	.	G	A	.	.	MAF_USDA=4.098
NC_035078.1	55147486	.	G	A	.	.	MAF_USDA=4.918
NC_035078.1	55147525	.	G	A	.	.	MAF_USDA=4.167
NC_035078.1	55147642	.	G	T	.	.	MAF_INRAE=7.5
NC_035078.1	55147728	.	G	A	.	.	MAF_USDA=7.647
NC_035078.1	55147986	.	A	G	.	.	MAF_USDA=4.918
NC_035078.1	55147987	.	C	A	.	.	MAF_INRAE=14.557;MAF_USDA=27.647
NC_035078.1	55148072	.	C	G	.	.	MAF_USDA=4.167
NC_035078.1	55148092	.	A	C	.	.	MAF_USDA=1.639
NC_035078.1	55148112	.	A	G	.	.	MAF_INRAE=19.62;MAF_USDA=5.294
NC_035078.1	55148122	.	T	C	.	.	MAF_USDA=8.824
NC_035078.1	55148214	.	A	G	.	.	MAF_USDA=7.377
NC_035078.1	55148272	.	G	A	.	.	MAF_INRAE=16.667;MAF_USDA=7.647
NC_035078.1	55148303	.	G	C	.	.	MAF_INRAE=20.833;MAF_USDA=4.167
NC_035078.1	55148338	.	G	A	.	.	MAF_USDA=5.294
NC_035078.1	55148511	.	T	C	.	.	MAF_USDA=7.377
NC_035078.1	55148608	.	C	T	.	.	MAF_USDA=4.706
NC_035078.1	55148684	.	T	A	.	.	MAF_USDA=2.459
NC_035078.1	55148685	.	T	A	.	.	MAF_USDA=3.279
NC_035078.1	55148746	.	C	A	.	.	MAF_USDA=5.738
NC_035078.1	55148807	.	T	C	.	.	MAF_USDA=8.824
NC_035078.1	55148845	.	A	T	.	.	MAF_USDA=4.167
NC_035078.1	55148916	.	A	G	.	.	MAF_USDA=1.639
NC_035078.1	55149073	.	C	T	.	.	MAF_USDA=1.667
NC_035078.1	55149079	.	C	A	.	.	MAF_USDA=3.279
NC_035078.1	55149116	.	C	T	.	.	MAF_USDA=1.639
NC_035078.1	55149154	.	C	A	.	.	MAF_USDA=8.235
NC_035078.1	55149158	.	T	G	.	.	MAF_USDA=8.235
NC_035078.1	55149274	.	T	A	.	.	MAF_USDA=7.647
NC_035078.1	55149342	.	C	A	.	.	MAF_INRAE=5.263
NC_035078.1	55149500	.	A	T	.	.	MAF_USDA=3.279
NC_035078.1	55149562	.	T	C	.	.	MAF_INRAE=19.62;MAF_USDA=17.262
NC_035078.1	55149629	.	G	A	.	.	MAF_INRAE=10.833;MAF_USDA=22.951
NC_035078.1	55149658	.	C	A	.	.	MAF_USDA=3.279
NC_035078.1	55149661	.	A	G	.	.	MAF_USDA=2.083
NC_035078.1	55149694	.	A	C	.	.	MAF_INRAE=18.987;MAF_USDA=19.048
NC_035078.1	55149711	.	A	G	.	.	MAF_INRAE=19.62;MAF_USDA=6.471
NC_035078.1	55149712	.	G	A	.	.	MAF_INRAE=21.519;MAF_USDA=32.353
NC_035078.1	55149797	.	G	T	.	.	MAF_INRAE=20.833;MAF_USDA=4.167
NC_035078.1	55149799	.	A	G	.	.	MAF_USDA=3.279
NC_035078.1	55149813	.	G	T	.	.	MAF_INRAE=9.167;MAF_USDA=5.294
NC_035078.1	55149891	.	C	T	.	.	MAF_USDA=7.377
NC_035078.1	55149905	.	C	A	.	.	MAF_USDA=4.918
NC_035078.1	55149932	.	A	G	.	.	MAF_INRAE=5.263
NC_035078.1	55149958	.	G	C	.	.	MAF_USDA=4.167
NC_035078.1	55149968	.	T	A	.	.	MAF_USDA=4.167
NC_035078.1	55149976	.	G	T	.	.	MAF_USDA=3.279
NC_035078.1	55150015	.	G	A	.	.	MAF_INRAE=10.759;MAF_USDA=18.75
NC_035078.1	55150042	.	A	T	.	.	MAF_INRAE=19.62;MAF_USDA=11.765
NC_035078.1	55150086	.	T	G	.	.	MAF_INRAE=5.263
NC_035078.1	55150122	.	T	A	.	.	MAF_INRAE=20.886;MAF_USDA=17.647
NC_035078.1	55150152	.	A	T	.	.	MAF_INRAE=21.519;MAF_USDA=25.294
NC_035078.1	55150169	.	A	G	.	.	MAF_INRAE=5.263
NC_035078.1	55150260	.	T	A	.	.	MAF_USDA=1.639
NC_035078.1	55150297	.	G	C	.	.	MAF_INRAE=22.152;MAF_USDA=19.412
NC_035078.1	55150310	.	C	A	.	.	MAF_USDA=4.167
NC_035078.1	55150362	.	G	T	.	.	MAF_INRAE=5.263
NC_035078.1	55150368	.	G	C	.	.	MAF_INRAE=19.62;MAF_USDA=6.471
NC_035078.1	55150467	.	C	G	.	.	MAF_USDA=4.098
NC_035078.1	55150589	.	G	A	.	.	MAF_INRAE=22.5;MAF_USDA=24.118
NC_035078.1	55150597	.	C	G	.	.	MAF_USDA=4.167
NC_035078.1	55150813	.	G	A	.	.	MAF_INRAE=16.667;MAF_USDA=4.118
NC_035078.1	55150814	.	G	T	.	.	MAF_INRAE=19.62;MAF_USDA=8.235
NC_035078.1	55150838	.	A	T	.	.	MAF_USDA=2.353
NC_035078.1	55150855	.	C	T	.	.	MAF_INRAE=19.62;MAF_USDA=5.294
NC_035078.1	55150913	.	G	C	.	.	MAF_USDA=1.667
NC_035078.1	55151127	.	A	G	.	.	MAF_INRAE=22.785;MAF_USDA=32.353
NC_035078.1	55151287	.	C	T	.	.	MAF_INRAE=9.167
NC_035078.1	55151323	.	C	T	.	.	MAF_INRAE=5.263
NC_035078.1	55151328	.	G	A	.	.	MAF_INRAE=20.833;MAF_USDA=4.167
NC_035078.1	55151752	.	G	A	.	.	MAF_INRAE=5.263;MAF_USDA=4.706
NC_035078.1	55151776	.	T	C	.	.	MAF_INRAE=5.263;MAF_USDA=5.294
NC_035078.1	55151930	.	C	T	.	.	MAF_INRAE=9.167
NC_035078.1	55151939	.	G	A	.	.	MAF_USDA=1.639
NC_035078.1	55151977	.	G	A	.	.	MAF_USDA=4.167
NC_035078.1	55152097	.	G	A	.	.	MAF_INRAE=5.263
NC_035078.1	55152101	.	C	T	.	.	MAF_INRAE=25.316;MAF_USDA=21.765
NC_035078.1	55152102	.	C	T	.	.	MAF_INRAE=28.333;MAF_USDA=18.824
NC_035078.1	55152119	.	G	T	.	.	MAF_INRAE=1.667;MAF_USDA=11.765
NC_035078.1	55152173	.	T	G	.	.	MAF_USDA=4.098
NC_035078.1	55152203	.	T	C	.	.	MAF_INRAE=5.263
NC_035078.1	55152231	.	A	G	.	.	MAF_USDA=4.118
NC_035078.1	55152437	.	C	A	.	.	MAF_INRAE=19.167
NC_035078.1	55152572	.	G	A	.	.	MAF_INRAE=20.833;MAF_USDA=4.167
NC_035078.1	55152740	.	C	T	.	.	MAF_USDA=12.353
NC_035078.1	55152771	.	G	T	.	.	MAF_USDA=1.639
NC_035078.1	55152789	.	C	A	.	.	MAF_USDA=1.639
NC_035078.1	55152790	.	C	A	.	.	MAF_USDA=1.639
NC_035078.1	55152885	.	A	T	.	.	MAF_USDA=7.377
NC_035078.1	55152886	.	T	A	.	.	MAF_USDA=7.377
NC_035078.1	55152972	.	A	G	.	.	MAF_USDA=3.279
NC_035078.1	55153099	.	A	T	.	.	MAF_USDA=2.459
NC_035078.1	55153102	.	A	C	.	.	MAF_INRAE=8.333;MAF_USDA=7.059
NC_035078.1	55153104	.	C	T	.	.	MAF_USDA=3.279
NC_035078.1	55153131	.	G	A	.	.	MAF_USDA=5.738
NC_035078.1	55153149	.	A	G	.	.	MAF_INRAE=20.0
NC_035078.1	55153176	.	A	G	.	.	MAF_INRAE=23.418;MAF_USDA=15.294
NC_035078.1	55153236	.	T	A	.	.	MAF_USDA=4.918
NC_035078.1	55153267	.	G	A	.	.	MAF_INRAE=9.167
NC_035078.1	55153332	.	G	A	.	.	MAF_USDA=2.459
NC_035078.1	55153443	.	C	A	.	.	MAF_USDA=4.118
NC_035078.1	55153463	.	G	T	.	.	MAF_USDA=30.328
NC_035078.1	55153481	.	C	T	.	.	MAF_INRAE=20.833;MAF_USDA=4.167
NC_035078.1	55153517	.	G	T	.	.	MAF_USDA=4.098
NC_035078.1	55153554	.	A	G	.	.	MAF_INRAE=23.418;MAF_USDA=14.706
NC_035078.1	55153575	.	C	T	.	.	MAF_INRAE=17.089;MAF_USDA=3.529
NC_035078.1	55153586	.	T	C	.	.	MAF_INRAE=23.418;MAF_USDA=14.706
NC_035078.1	55153648	.	A	G	.	.	MAF_INRAE=5.263;MAF_USDA=1.695
NC_035078.1	55153661	.	A	T	.	.	MAF_INRAE=17.722;MAF_USDA=7.831
NC_035078.1	55153751	.	G	T	.	.	MAF_INRAE=10.0
NC_035078.1	55153761	.	T	C	.	.	MAF_USDA=3.279
NC_035078.1	55153780	.	T	A	.	.	MAF_USDA=5.085
NC_035078.1	55153784	.	G	A	.	.	MAF_USDA=1.695
NC_035078.1	55153812	.	G	A	.	.	MAF_USDA=1.695
NC_035078.1	55153824	.	G	A	.	.	MAF_USDA=3.012
NC_035078.1	55153977	.	T	C	.	.	MAF_USDA=5.738
NC_035078.1	55154074	.	A	T	.	.	MAF_INRAE=8.333;MAF_USDA=6.471
NC_035078.1	55154135	.	T	A	.	.	MAF_USDA=6.25
NC_035078.1	55154151	.	T	A	.	.	MAF_INRAE=2.5;MAF_USDA=3.279
NC_035078.1	55154155	.	T	A	.	.	MAF_USDA=2.459
NC_035078.1	55154222	.	A	G	.	.	MAF_USDA=1.639
NC_035078.1	55154239	.	G	A	.	.	MAF_INRAE=34.81;MAF_USDA=7.647
NC_035078.1	55154320	.	A	C	.	.	MAF_INRAE=19.62;MAF_USDA=8.824
NC_035078.1	55154439	.	C	T	.	.	MAF_USDA=6.25
NC_035078.1	55154447	.	A	T	.	.	MAF_INRAE=20.833;MAF_USDA=4.167
NC_035078.1	55154461	.	A	T	.	.	MAF_INRAE=18.987;MAF_USDA=2.083
NC_035078.1	55154481	.	C	G	.	.	MAF_INRAE=8.333
NC_035078.1	55154529	.	C	A	.	.	MAF_USDA=1.639
NC_035078.1	55154557	.	C	A	.	.	MAF_USDA=7.059
NC_035078.1	55154580	.	T	A	.	.	MAF_INRAE=20.253;MAF_USDA=8.824
NC_035078.1	55154600	.	A	C	.	.	MAF_INRAE=2.5;MAF_USDA=7.377
NC_035078.1	55154608	.	G	A	.	.	MAF_USDA=4.098
NC_035078.1	55154629	.	C	T	.	.	MAF_INRAE=17.722;MAF_USDA=3.529
NC_035078.1	55154657	.	C	A	.	.	MAF_INRAE=20.833;MAF_USDA=6.25
NC_035078.1	55154676	.	G	T	.	.	MAF_INRAE=20.253;MAF_USDA=8.235
NC_035078.1	55154712	.	T	C	.	.	MAF_USDA=4.098
NC_035078.1	55155184	.	A	T	.	.	MAF_USDA=7.059
NC_035078.1	55155241	.	G	A	.	.	MAF_USDA=8.235
NC_035078.1	55155351	.	C	T	.	.	MAF_USDA=7.059
NC_035078.1	55155376	.	G	T	.	.	MAF_USDA=4.918
NC_035078.1	55155395	.	G	T	.	.	MAF_USDA=5.738
NC_035078.1	55155424	.	G	A	.	.	MAF_USDA=1.639
NC_035078.1	55155441	.	A	G	.	.	MAF_INRAE=2.5
NC_035078.1	55155603	.	G	A	.	.	MAF_INRAE=10.526
NC_035078.1	55155607	.	C	T	.	.	MAF_INRAE=18.987;MAF_USDA=12.941
NC_035078.1	55155612	.	G	A	.	.	MAF_INRAE=18.987;MAF_USDA=12.941
NC_035078.1	55155641	.	G	C	.	.	MAF_USDA=4.098
NC_035078.1	55155657	.	G	T	.	.	MAF_INRAE=2.5;MAF_USDA=3.279
NC_035078.1	55155753	.	G	A	.	.	MAF_INRAE=19.62;MAF_USDA=16.471
NC_035078.1	55155934	.	A	C	.	.	MAF_USDA=2.353
NC_035078.1	55155946	.	T	A	.	.	MAF_USDA=6.557
NC_035078.1	55156008	.	C	A	.	.	MAF_INRAE=17.722;MAF_USDA=4.118
NC_035078.1	55156143	.	G	A	.	.	MAF_INRAE=20.833;MAF_USDA=6.25
NC_035078.1	55156309	.	G	A	.	.	MAF_USDA=9.836
NC_035078.1	55156324	.	A	T	.	.	MAF_INRAE=21.667;MAF_USDA=4.167
NC_035078.1	55156390	.	A	G	.	.	MAF_INRAE=29.114;MAF_USDA=19.412
NC_035078.1	55156450	.	G	C	.	.	MAF_USDA=1.639
NC_035078.1	55156544	.	T	C	.	.	MAF_USDA=4.918
NC_035078.1	55156558	.	T	A	.	.	MAF_USDA=2.459
NC_035078.1	55156740	.	C	A	.	.	MAF_USDA=2.459
NC_035078.1	55156851	.	T	C	.	.	MAF_INRAE=5.263
NC_035078.1	55156889	.	C	T	.	.	MAF_USDA=1.639
NC_035078.1	55156965	.	A	T	.	.	MAF_USDA=4.918
NC_035078.1	55157191	.	T	C	.	.	MAF_USDA=16.471
NC_035078.1	55157292	.	G	A	.	.	MAF_USDA=4.918
NC_035078.1	55157385	.	G	A	.	.	MAF_INRAE=17.722;MAF_USDA=2.941
NC_035078.1	55157421	.	T	G	.	.	MAF_USDA=1.639
NC_035078.1	55157491	.	G	A	.	.	MAF_USDA=5.738
NC_035078.1	55157513	.	C	T	.	.	MAF_USDA=1.639
NC_035078.1	55157623	.	C	A	.	.	MAF_USDA=4.918
NC_035078.1	55157665	.	C	T	.	.	MAF_USDA=6.25
NC_035078.1	55157740	.	C	T	.	.	MAF_USDA=24.59
NC_035078.1	55157752	.	G	T	.	.	MAF_USDA=8.197
NC_035078.1	55157772	.	G	C	.	.	MAF_USDA=4.918
NC_035078.1	55157776	.	T	A	.	.	MAF_USDA=1.639
NC_035078.1	55157777	.	A	T	.	.	MAF_USDA=1.639
NC_035078.1	55157860	.	T	G	.	.	MAF_USDA=3.279
NC_035078.1	55157891	.	G	T	.	.	MAF_INRAE=34.81;MAF_USDA=41.765
NC_035078.1	55157896	.	G	A	.	.	MAF_USDA=1.639
NC_035078.1	55157923	.	C	T	.	.	MAF_INRAE=20.833;MAF_USDA=4.167
NC_035078.1	55157967	.	T	A	.	.	MAF_USDA=12.5
NC_035078.1	55157976	.	C	T	.	.	MAF_INRAE=5.063;MAF_USDA=4.118
NC_035078.1	55158050	.	C	T	.	.	MAF_USDA=4.167
NC_035078.1	55158080	.	A	G	.	.	MAF_USDA=5.738
NC_035078.1	55158085	.	T	G	.	.	MAF_INRAE=35.443;MAF_USDA=46.471
NC_035078.1	55158110	.	A	C	.	.	MAF_INRAE=5.063;MAF_USDA=12.353
NC_035078.1	55158171	.	C	G	.	.	MAF_INRAE=17.722;MAF_USDA=2.083
NC_035078.1	55158176	.	A	T	.	.	MAF_INRAE=46.203;MAF_USDA=32.941
NC_035078.1	55158212	.	A	C	.	.	MAF_USDA=3.279
NC_035078.1	55158238	.	A	C	.	.	MAF_USDA=1.639
NC_035078.1	55158273	.	G	C	.	.	MAF_USDA=5.738
NC_035078.1	55158362	.	G	A	.	.	MAF_USDA=7.377
NC_035078.1	55158399	.	G	C,A	.	.	MAF_INRAE=9.167;MAF_USDA=1.639
NC_035078.1	55158471	.	G	T	.	.	MAF_INRAE=46.835;MAF_USDA=47.917
NC_035078.1	55158503	.	T	C	.	.	MAF_USDA=24.118
NC_035078.1	55158595	.	G	C	.	.	MAF_INRAE=17.722;MAF_USDA=2.353
NC_035078.1	55158613	.	A	T	.	.	MAF_INRAE=36.709;MAF_USDA=34.706
NC_035078.1	55158617	.	C	A	.	.	MAF_INRAE=17.722;MAF_USDA=2.353
NC_035078.1	55158663	.	AGGCTAAGGAGC	AGGCTAAGGAGT	.	.	MAF_USDA=47.917
NC_035078.1	55158674	.	C	T	.	.	MAF_INRAE=42.105;MAF_USDA=24.59
NC_035078.1	55158687	.	G	A	.	.	MAF_USDA=2.459
NC_035078.1	55158714	.	G	A	.	.	MAF_USDA=1.639
NC_035078.1	55158730	.	T	G	.	.	MAF_INRAE=7.5
NC_035078.1	55159002	.	C	A	.	.	MAF_USDA=4.167
NC_035078.1	55159037	.	A	G	.	.	MAF_USDA=1.639
NC_035078.1	55159123	.	T	A	.	.	MAF_USDA=17.213
NC_035078.1	55159124	.	C	A	.	.	MAF_USDA=17.213
NC_035078.1	55159535	.	T	G	.	.	MAF_INRAE=4.43;MAF_USDA=2.353
NC_035078.1	55159551	.	T	C	.	.	MAF_INRAE=22.152;MAF_USDA=1.765
NC_035078.1	55159688	.	G	A	.	.	MAF_USDA=7.377
NC_035078.1	55159797	.	G	T	.	.	MAF_USDA=3.279
NC_035078.1	55159817	.	T	G	.	.	MAF_INRAE=9.167;MAF_USDA=16.393
NC_035078.1	55159830	.	C	A	.	.	MAF_USDA=16.471
NC_035078.1	55159884	.	C	A	.	.	MAF_INRAE=47.368
NC_035078.1	55160058	.	A	G	.	.	MAF_USDA=7.377
NC_035078.1	55160095	.	G	T	.	.	MAF_INRAE=7.5;MAF_USDA=12.941
NC_035078.1	55160159	.	G	C	.	.	MAF_INRAE=7.5;MAF_USDA=8.824
NC_035078.1	55160190	.	G	A	.	.	MAF_INRAE=4.43;MAF_USDA=2.941
NC_035078.1	55160229	.	G	T	.	.	MAF_INRAE=7.5;MAF_USDA=8.235
NC_035078.1	55160235	.	A	C	.	.	MAF_INRAE=7.5;MAF_USDA=12.941
NC_035078.1	55160380	.	C	T	.	.	MAF_INRAE=4.43;MAF_USDA=2.353
NC_035078.1	55160384	.	G	A	.	.	MAF_INRAE=9.167;MAF_USDA=2.941
NC_035078.1	55160489	.	T	C	.	.	MAF_USDA=1.639
NC_035078.1	55160498	.	T	A	.	.	MAF_INRAE=7.5;MAF_USDA=15.294
NC_035078.1	55160526	.	A	G	.	.	MAF_USDA=12.5
NC_035078.1	55160556	.	C	T	.	.	MAF_INRAE=7.5;MAF_USDA=11.176
NC_035078.1	55160578	.	T	G	.	.	MAF_INRAE=32.911;MAF_USDA=12.941
NC_035078.1	55160627	.	A	T	.	.	MAF_INRAE=31.646;MAF_USDA=8.235
NC_035078.1	55160736	.	G	A	.	.	MAF_INRAE=37.975;MAF_USDA=15.294
NC_035078.1	55160813	.	C	T	.	.	MAF_USDA=4.918
NC_035078.1	55161005	.	C	T	.	.	MAF_INRAE=2.5
NC_035078.1	55161044	.	C	A	.	.	MAF_INRAE=16.667;MAF_USDA=18.235
NC_035078.1	55161069	.	G	A	.	.	MAF_USDA=11.475
NC_035078.1	55161071	.	T	C	.	.	MAF_INRAE=16.667;MAF_USDA=4.118
NC_035078.1	55161080	.	G	A	.	.	MAF_USDA=2.459
NC_035078.1	55161105	.	C	T	.	.	MAF_INRAE=31.646;MAF_USDA=8.235
NC_035078.1	55161829	.	G	A	.	.	MAF_INRAE=6.962;MAF_USDA=12.353
NC_035078.1	55161923	.	T	G	.	.	MAF_INRAE=12.658
NC_035078.1	55161990	.	T	A	.	.	MAF_USDA=1.639
NC_035078.1	55162135	.	G	T	.	.	MAF_USDA=1.639
NC_035078.1	55162197	.	G	A	.	.	MAF_USDA=4.918
NC_035078.1	55162326	.	G	C	.	.	MAF_USDA=5.738
NC_035078.1	55162345	.	T	G	.	.	MAF_INRAE=24.684;MAF_USDA=6.471
NC_035078.1	55162349	.	T	A	.	.	MAF_INRAE=4.43;MAF_USDA=2.353
NC_035078.1	55162380	.	A	C	.	.	MAF_INRAE=27.848;MAF_USDA=15.882
NC_035078.1	55162465	.	A	G	.	.	MAF_INRAE=45.57;MAF_USDA=22.619
NC_035078.1	55162785	.	T	G	.	.	MAF_USDA=7.377
NC_035078.1	55162800	.	A	C	.	.	MAF_USDA=2.459
NC_035078.1	55162804	.	T	G	.	.	MAF_USDA=1.639
NC_035078.1	55162837	.	A	C	.	.	MAF_USDA=4.098
NC_035078.1	55162921	.	A	C	.	.	MAF_USDA=1.639
NC_035078.1	55162998	.	G	T	.	.	MAF_INRAE=4.43;MAF_USDA=2.353
NC_035078.1	55163027	.	C	T	.	.	MAF_USDA=1.639
NC_035078.1	55163237	.	T	C	.	.	MAF_INRAE=9.167
NC_035078.1	55163245	.	G	A	.	.	MAF_USDA=3.279
NC_035078.1	55163333	.	T	G	.	.	MAF_USDA=1.639
NC_035078.1	55163430	.	C	T	.	.	MAF_USDA=18.235
NC_035078.1	55163618	.	G	T	.	.	MAF_INRAE=8.333
NC_035078.1	55163657	.	T	C	.	.	MAF_INRAE=19.62;MAF_USDA=5.882
NC_035078.1	55163699	.	G	T	.	.	MAF_INRAE=21.053;MAF_USDA=16.471
NC_035078.1	55163765	.	G	A	.	.	MAF_USDA=1.639
NC_035078.1	55163793	.	A	G	.	.	MAF_USDA=4.098
NC_035078.1	55163904	.	C	T	.	.	MAF_INRAE=3.797;MAF_USDA=1.765
NC_035078.1	55163921	.	T	C	.	.	MAF_INRAE=9.167;MAF_USDA=4.167
NC_035078.1	55163950	.	T	G	.	.	MAF_USDA=48.824
NC_035078.1	55163977	.	C	T	.	.	MAF_INRAE=31.646;MAF_USDA=4.706
NC_035078.1	55163986	.	C	T	.	.	MAF_USDA=15.882
NC_035078.1	55164141	.	C	T	.	.	MAF_INRAE=47.468
NC_035078.1	55164161	.	G	A	.	.	MAF_INRAE=4.43;MAF_USDA=1.765
NC_035078.1	55164290	.	A	C	.	.	MAF_INRAE=47.468;MAF_USDA=20.238
NC_035078.1	55164626	.	C	T	.	.	MAF_INRAE=9.167
NC_035078.1	55164657	.	C	T	.	.	MAF_INRAE=20.886
NC_035078.1	55164670	.	C	T	.	.	MAF_INRAE=32.278
NC_035078.1	55164746	.	G	T	.	.	MAF_INRAE=4.43;MAF_USDA=2.353
NC_035078.1	55164747	.	T	G	.	.	MAF_INRAE=4.167;MAF_USDA=2.353
NC_035078.1	55164785	.	G	A	.	.	MAF_INRAE=31.646;MAF_USDA=4.706
NC_035078.1	55164822	.	T	C	.	.	MAF_USDA=2.459
NC_035078.1	55164851	.	A	T	.	.	MAF_USDA=4.918
NC_035078.1	55164965	.	C	G	.	.	MAF_INRAE=9.167;MAF_USDA=1.765
NC_035078.1	55164973	.	G	T	.	.	MAF_INRAE=20.886;MAF_USDA=13.529
NC_035078.1	55165003	.	C	T	.	.	MAF_INRAE=20.886;MAF_USDA=14.118
NC_035078.1	55165093	.	G	A	.	.	MAF_USDA=4.167
NC_035078.1	55165131	.	G	A	.	.	MAF_INRAE=12.658;MAF_USDA=1.765
NC_035078.1	55165173	.	C	T	.	.	MAF_USDA=14.706
NC_035078.1	55165190	.	G	T	.	.	MAF_USDA=4.118
NC_035078.1	55165369	.	T	G	.	.	MAF_USDA=4.918
NC_035078.1	55165386	.	C	T	.	.	MAF_USDA=1.639
NC_035078.1	55165408	.	C	A	.	.	MAF_INRAE=36.709;MAF_USDA=35.882
NC_035078.1	55165539	.	C	T	.	.	MAF_INRAE=10.526
NC_035078.1	55165772	.	A	T	.	.	MAF_USDA=4.918
NC_035078.1	55165788	.	C	T	.	.	MAF_USDA=13.529
NC_035078.1	55165920	.	C	A	.	.	MAF_USDA=13.529
NC_035078.1	55165923	.	G	C	.	.	MAF_USDA=1.639
NC_035078.1	55166037	.	T	G	.	.	MAF_INRAE=31.646;MAF_USDA=18.824
NC_035078.1	55166128	.	C	T	.	.	MAF_USDA=5.294
NC_035078.1	55166136	.	T	G	.	.	MAF_USDA=10.417
NC_035078.1	55166207	.	A	G	.	.	MAF_USDA=8.333
NC_035078.1	55166208	.	G	A	.	.	MAF_USDA=10.417
NC_035078.1	55166228	.	G	A	.	.	MAF_INRAE=2.5
NC_035078.1	55166238	.	G	T	.	.	MAF_USDA=2.542
NC_035078.1	55166277	.	T	G	.	.	MAF_USDA=5.952
NC_035078.1	55166283	.	G	A	.	.	MAF_USDA=4.167
NC_035078.1	55166286	.	A	G	.	.	MAF_USDA=4.762
NC_035078.1	55166292	.	G	T	.	.	MAF_USDA=8.333
NC_035078.1	55166297	.	C	T	.	.	MAF_USDA=1.639
NC_035078.1	55166316	.	G	T	.	.	MAF_USDA=13.934
NC_035078.1	55166322	.	A	G	.	.	MAF_USDA=37.5
NC_035078.1	55166361	.	A	G	.	.	MAF_USDA=17.059
NC_035078.1	55166362	.	T	C	.	.	MAF_USDA=12.353
NC_035078.1	55166363	.	G	A	.	.	MAF_USDA=8.235
NC_035078.1	55166402	.	A	G	.	.	MAF_INRAE=26.316;MAF_USDA=21.176
NC_035078.1	55166459	.	T	C	.	.	MAF_USDA=1.639
NC_035078.1	55166462	.	G	A	.	.	MAF_USDA=8.235
NC_035078.1	55166498	.	C	T	.	.	MAF_USDA=3.279
NC_035078.1	55166526	.	G	T	.	.	MAF_INRAE=31.579;MAF_USDA=32.941
NC_035078.1	55166529	.	C	T	.	.	MAF_USDA=15.574
NC_035078.1	55166577	.	T	C	.	.	MAF_INRAE=31.646;MAF_USDA=15.882
NC_035078.1	55166583	.	C	T	.	.	MAF_INRAE=12.658;MAF_USDA=1.765
NC_035078.1	55166613	.	C	T	.	.	MAF_USDA=1.639
NC_035078.1	55166684	.	G	T	.	.	MAF_USDA=4.098
NC_035078.1	55166819	.	G	C	.	.	MAF_USDA=2.459
NC_035078.1	55166859	.	G	A	.	.	MAF_USDA=16.393
NC_035078.1	55166912	.	C	G	.	.	MAF_USDA=9.836
NC_035078.1	55166913	.	C	T	.	.	MAF_INRAE=12.658
NC_035078.1	55166920	.	A	T	.	.	MAF_USDA=4.167
NC_035078.1	55166961	.	C	T	.	.	MAF_USDA=13.529
NC_035078.1	55166969	.	T	G	.	.	MAF_USDA=10.588
NC_035078.1	55167045	.	C	A	.	.	MAF_INRAE=12.658;MAF_USDA=9.412
NC_035078.1	55167067	.	A	G	.	.	MAF_INRAE=12.658;MAF_USDA=18.824
NC_035078.1	55167408	.	T	C	.	.	MAF_USDA=11.765
NC_035078.1	55167419	.	C	T	.	.	MAF_USDA=9.836
NC_035078.1	55167432	.	T	A	.	.	MAF_USDA=14.754
NC_035078.1	55167440	.	C	T	.	.	MAF_INRAE=10.526
NC_035078.1	55167556	.	C	T	.	.	MAF_USDA=9.836
NC_035078.1	55167597	.	A	G	.	.	MAF_INRAE=31.646;MAF_USDA=4.706
NC_035078.1	55167636	.	A	T	.	.	MAF_USDA=3.571
NC_035078.1	55167711	.	T	C	.	.	MAF_INRAE=37.975;MAF_USDA=22.353
NC_035078.1	55167759	.	T	G	.	.	MAF_USDA=15.574
NC_035078.1	55167797	.	G	A	.	.	MAF_USDA=16.393
NC_035078.1	55167804	.	A	C	.	.	MAF_INRAE=9.167;MAF_USDA=1.765
NC_035078.1	55167908	.	A	C	.	.	MAF_USDA=18.033
NC_035078.1	55167913	.	A	T	.	.	MAF_INRAE=5.263;MAF_USDA=2.459
NC_035078.1	55167914	.	T	C	.	.	MAF_USDA=2.459
NC_035078.1	55167933	.	A	T	.	.	MAF_USDA=5.738
NC_035078.1	55168023	.	A	G	.	.	MAF_USDA=16.393
NC_035078.1	55168076	.	A	G	.	.	MAF_USDA=2.459
NC_035078.1	55168088	.	G	C	.	.	MAF_USDA=27.083
NC_035078.1	55168097	.	C	T	.	.	MAF_INRAE=42.405;MAF_USDA=20.588
NC_035078.1	55168104	.	T	C	.	.	MAF_INRAE=29.747;MAF_USDA=14.118
NC_035078.1	55168176	.	G	T	.	.	MAF_USDA=15.574
NC_035078.1	55168426	.	G	A	.	.	MAF_INRAE=29.747;MAF_USDA=15.294
NC_035078.1	55168538	.	C	A	.	.	MAF_INRAE=4.43;MAF_USDA=3.529
NC_035078.1	55168791	.	A	C	.	.	MAF_INRAE=12.025
NC_035078.1	55168811	.	T	A	.	.	MAF_USDA=1.639
NC_035078.1	55169123	.	G	A	.	.	MAF_USDA=3.279
NC_035078.1	55169152	.	A	T	.	.	MAF_INRAE=33.333;MAF_USDA=8.333
NC_035078.1	55169169	.	A	T	.	.	MAF_INRAE=29.747;MAF_USDA=15.882
NC_035078.1	55169453	.	G	A	.	.	MAF_USDA=6.25
NC_035078.1	55169480	.	G	A	.	.	MAF_USDA=1.639
NC_035078.1	55169573	.	T	C	.	.	MAF_USDA=14.754
NC_035078.1	55169595	.	C	T	.	.	MAF_USDA=6.25
NC_035078.1	55169619	.	C	A	.	.	MAF_USDA=4.918
NC_035078.1	55169693	.	A	T	.	.	MAF_USDA=15.882
NC_035078.1	55169979	.	G	T	.	.	MAF_INRAE=10.526
NC_035078.1	55169988	.	G	T	.	.	MAF_USDA=3.529
NC_035078.1	55170006	.	C	A	.	.	MAF_INRAE=16.667;MAF_USDA=12.295
NC_035078.1	55170007	.	A	C	.	.	MAF_INRAE=25.0;MAF_USDA=15.574
NC_035078.1	55170008	.	A	C	.	.	MAF_USDA=4.167
NC_035078.1	55170015	.	T	A	.	.	MAF_INRAE=15.0;MAF_USDA=12.353
NC_035078.1	55170020	.	A	T	.	.	MAF_USDA=2.459
NC_035078.1	55170096	.	G	A	.	.	MAF_USDA=4.118
NC_035078.1	55170299	.	G	A	.	.	MAF_USDA=9.836
NC_035078.1	55170367	.	A	G	.	.	MAF_USDA=6.25
NC_035078.1	55170368	.	G	T	.	.	MAF_USDA=6.25
NC_035078.1	55170421	.	C	T	.	.	MAF_USDA=6.25
NC_035078.1	55171023	.	G	T	.	.	MAF_INRAE=5.263
NC_035078.1	55171032	.	A	G	.	.	MAF_USDA=4.167
NC_035078.1	55171107	.	T	C	.	.	MAF_USDA=1.639
NC_035078.1	55171163	.	A	T	.	.	MAF_USDA=10.0
NC_035078.1	55171196	.	C	T	.	.	MAF_INRAE=4.43;MAF_USDA=2.941
NC_035078.1	55171233	.	C	A	.	.	MAF_USDA=1.639
NC_035078.1	55171261	.	T	C	.	.	MAF_USDA=1.639
NC_035078.1	55171307	.	C	A	.	.	MAF_USDA=2.459
NC_035078.1	55171334	.	G	A	.	.	MAF_USDA=1.639
NC_035078.1	55171400	.	C	A	.	.	MAF_INRAE=3.797;MAF_USDA=4.167
NC_035078.1	55171470	.	A	G	.	.	MAF_INRAE=31.646;MAF_USDA=7.059
NC_035078.1	55171480	.	T	A	.	.	MAF_INRAE=29.114;MAF_USDA=14.706
NC_035078.1	55171511	.	G	A	.	.	MAF_INRAE=12.658;MAF_USDA=18.75
NC_035078.1	55171537	.	C	T	.	.	MAF_INRAE=20.253;MAF_USDA=7.647
NC_035078.1	55171581	.	A	T	.	.	MAF_USDA=13.934
NC_035078.1	55171632	.	G	A	.	.	MAF_INRAE=13.924;MAF_USDA=11.176
NC_035078.1	55171734	.	T	A	.	.	MAF_INRAE=31.646;MAF_USDA=4.706
NC_035078.1	55171751	.	A	T	.	.	MAF_INRAE=19.62;MAF_USDA=7.647
NC_035078.1	55171798	.	A	C	.	.	MAF_USDA=11.475
NC_035078.1	55171887	.	C	A	.	.	MAF_USDA=3.279
NC_035078.1	55171960	.	G	A	.	.	MAF_INRAE=4.43;MAF_USDA=3.529
NC_035078.1	55172027	.	G	A	.	.	MAF_USDA=1.639
NC_035078.1	55172035	.	G	T	.	.	MAF_INRAE=29.747;MAF_USDA=15.294
NC_035078.1	55172121	.	G	T	.	.	MAF_INRAE=10.526;MAF_USDA=10.0
NC_035078.1	55172239	.	A	C	.	.	MAF_INRAE=31.646;MAF_USDA=10.0
NC_035078.1	55172469	.	C	T	.	.	MAF_USDA=3.529
NC_035078.1	55172470	.	T	G	.	.	MAF_INRAE=13.924;MAF_USDA=11.765
NC_035078.1	55172571	.	A	G	.	.	MAF_INRAE=10.526
NC_035078.1	55172740	.	G	T	.	.	MAF_INRAE=32.911;MAF_USDA=15.294
NC_035078.1	55172762	.	G	A	.	.	MAF_USDA=3.279
NC_035078.1	55172786	.	C	A	.	.	MAF_USDA=4.167
NC_035078.1	55172837	.	T	C	.	.	MAF_USDA=1.639
NC_035078.1	55172923	.	G	T	.	.	MAF_USDA=4.098
NC_035078.1	55172924	.	C	T	.	.	MAF_USDA=4.098
NC_035078.1	55173074	.	T	G	.	.	MAF_USDA=16.471
NC_035078.1	55173099	.	G	C	.	.	MAF_USDA=4.098
NC_035078.1	55173101	.	A	C	.	.	MAF_USDA=3.279
NC_035078.1	55173106	.	A	C	.	.	MAF_USDA=4.098
NC_035078.1	55173186	.	G	T	.	.	MAF_USDA=4.098
NC_035078.1	55173287	.	G	T	.	.	MAF_INRAE=4.43;MAF_USDA=3.529
NC_035078.1	55173289	.	T	G	.	.	MAF_INRAE=13.924;MAF_USDA=10.588
NC_035078.1	55173295	.	G	A	.	.	MAF_INRAE=5.263;MAF_USDA=2.353
NC_035078.1	55173296	.	A	G	.	.	MAF_INRAE=19.62;MAF_USDA=7.647
NC_035078.1	55173329	.	G	T	.	.	MAF_INRAE=13.291;MAF_USDA=11.176
NC_035078.1	55173399	.	G	A	.	.	MAF_USDA=11.475
NC_035078.1	55173449	.	A	G	.	.	MAF_USDA=8.197
NC_035078.1	55173680	.	T	G	.	.	MAF_INRAE=45.57;MAF_USDA=39.286
NC_035078.1	55173711	.	T	A	.	.	MAF_INRAE=31.646;MAF_USDA=6.471
NC_035078.1	55173755	.	A	T	.	.	MAF_USDA=1.639
NC_035078.1	55173827	.	G	T	.	.	MAF_INRAE=31.646;MAF_USDA=9.412
NC_035078.1	55174034	.	T	A	.	.	MAF_INRAE=26.582;MAF_USDA=14.706
NC_035078.1	55174076	.	C	G	.	.	MAF_USDA=7.317
NC_035078.1	55174087	.	A	T	.	.	MAF_USDA=1.724
NC_035078.1	55174570	.	A	C	.	.	MAF_USDA=4.167
NC_035078.1	55174833	.	C	G	.	.	MAF_USDA=33.333
NC_035078.1	55174884	.	G	T	.	.	MAF_USDA=4.167
NC_035078.1	55175238	.	T	A	.	.	MAF_USDA=10.87
NC_035078.1	55175784	.	G	T	.	.	MAF_INRAE=36.842;MAF_USDA=10.417
NC_035078.1	55175883	.	G	T	.	.	MAF_USDA=2.459
NC_035078.1	55175959	.	A	G	.	.	MAF_INRAE=13.291;MAF_USDA=10.119
NC_035078.1	55176053	.	A	T	.	.	MAF_INRAE=9.167;MAF_USDA=1.765
NC_035078.1	55176159	.	C	G	.	.	MAF_INRAE=24.051;MAF_USDA=11.176
NC_035078.1	55176207	.	C	G	.	.	MAF_INRAE=29.747;MAF_USDA=15.294
NC_035078.1	55176234	.	A	G	.	.	MAF_USDA=4.118
NC_035078.1	55176302	.	C	T	.	.	MAF_INRAE=9.167
NC_035078.1	55176366	.	C	T	.	.	MAF_USDA=12.5
NC_035078.1	55176433	.	C	T	.	.	MAF_USDA=3.529
NC_035078.1	55176463	.	T	G	.	.	MAF_USDA=13.529
NC_035078.1	55176478	.	C	T	.	.	MAF_INRAE=13.924;MAF_USDA=10.588
NC_035078.1	55176666	.	T	G	.	.	MAF_INRAE=31.013;MAF_USDA=4.118
NC_035078.1	55176709	.	T	C	.	.	MAF_USDA=18.235
NC_035078.1	55176790	.	G	T	.	.	MAF_INRAE=47.368;MAF_USDA=27.976
NC_035078.1	55176791	.	G	T	.	.	MAF_USDA=41.071
NC_035078.1	55176878	.	A	C	.	.	MAF_INRAE=26.316;MAF_USDA=10.588
NC_035078.1	55177052	.	T	G	.	.	MAF_USDA=18.235
NC_035078.1	55177189	.	C	A	.	.	MAF_INRAE=31.646;MAF_USDA=7.059
NC_035078.1	55177297	.	T	A	.	.	MAF_INRAE=29.747;MAF_USDA=15.294
NC_035078.1	55177397	.	G	A	.	.	MAF_USDA=9.836
NC_035078.1	55177557	.	G	A	.	.	MAF_INRAE=12.658
NC_035078.1	55177650	.	G	T	.	.	MAF_INRAE=29.114;MAF_USDA=17.647
NC_035078.1	55177652	.	T	A	.	.	MAF_INRAE=27.5;MAF_USDA=15.882
NC_035078.1	55177670	.	A	G	.	.	MAF_USDA=2.459
NC_035078.1	55177835	.	C	A	.	.	MAF_INRAE=5.263;MAF_USDA=2.353
NC_035078.1	55177900	.	A	T	.	.	MAF_INRAE=29.747;MAF_USDA=15.294
NC_035078.1	55178001	.	G	T	.	.	MAF_INRAE=10.526
NC_035078.1	55178164	.	C	A	.	.	MAF_INRAE=9.167;MAF_USDA=4.706
NC_035078.1	55178180	.	G	T	.	.	MAF_USDA=3.529
NC_035078.1	55178244	.	G	A	.	.	MAF_USDA=3.279
NC_035078.1	55178247	.	C	G	.	.	MAF_USDA=3.529
NC_035078.1	55178280	.	A	C	.	.	MAF_USDA=22.941
NC_035078.1	55178338	.	C	T	.	.	MAF_INRAE=25.833;MAF_USDA=15.294
NC_035078.1	55178412	.	C	A	.	.	MAF_USDA=11.765
NC_035078.1	55178442	.	C	A	.	.	MAF_USDA=38.69
NC_035078.1	55178463	.	G	A	.	.	MAF_USDA=1.667
NC_035078.1	55178514	.	C	T	.	.	MAF_INRAE=32.278;MAF_USDA=6.548
NC_035078.1	55178537	.	A	G	.	.	MAF_USDA=19.048
NC_035078.1	55178594	.	A	G	.	.	MAF_INRAE=4.43;MAF_USDA=3.529
NC_035078.1	55178596	.	G	A	.	.	MAF_INRAE=29.747;MAF_USDA=10.588
NC_035078.1	55178599	.	T	G	.	.	MAF_INRAE=17.5;MAF_USDA=7.647
NC_035078.1	55178621	.	C	A	.	.	MAF_USDA=4.098
NC_035078.1	55178720	.	G	A	.	.	MAF_USDA=4.098
NC_035078.1	55178949	.	A	T	.	.	MAF_USDA=1.639
NC_035078.1	55179036	.	G	A	.	.	MAF_USDA=16.463
NC_035078.1	55179253	.	C	T	.	.	MAF_USDA=10.119
NC_035078.1	55179362	.	T	G	.	.	MAF_USDA=12.295
NC_035078.1	55179402	.	A	G	.	.	MAF_USDA=19.565
NC_035078.1	55179452	.	C	T	.	.	MAF_USDA=1.639
NC_035078.1	55179706	.	G	T	.	.	MAF_USDA=12.048
NC_035078.1	55179760	.	T	A	.	.	MAF_USDA=1.667
NC_035078.1	55179784	.	C	T	.	.	MAF_USDA=19.565
NC_035078.1	55180033	.	T	G	.	.	MAF_INRAE=36.076;MAF_USDA=7.059
NC_035078.1	55180166	.	T	A	.	.	MAF_USDA=6.25
NC_035078.1	55180402	.	C	T	.	.	MAF_INRAE=29.114;MAF_USDA=16.471
NC_035078.1	55180490	.	A	C	.	.	MAF_USDA=2.459
NC_035078.1	55180500	.	T	A	.	.	MAF_USDA=2.459
NC_035078.1	55180517	.	C	T	.	.	MAF_USDA=1.639
NC_035078.1	55180592	.	T	C	.	.	MAF_INRAE=19.62;MAF_USDA=7.647
NC_035078.1	55180614	.	C	T	.	.	MAF_INRAE=13.924;MAF_USDA=11.176
NC_035078.1	55180635	.	T	G	.	.	MAF_USDA=11.765
NC_035078.1	55180794	.	G	T	.	.	MAF_INRAE=13.291;MAF_USDA=10.588
NC_035078.1	55180969	.	C	A	.	.	MAF_INRAE=29.747;MAF_USDA=17.059
NC_035078.1	55181045	.	C	A	.	.	MAF_INRAE=12.658;MAF_USDA=18.75
NC_035078.1	55181134	.	C	T	.	.	MAF_INRAE=23.418;MAF_USDA=11.176
NC_035078.1	55181148	.	G	A	.	.	MAF_INRAE=21.053;MAF_USDA=1.176
NC_035078.1	55181230	.	A	G	.	.	MAF_INRAE=4.43;MAF_USDA=2.353
NC_035078.1	55181260	.	G	A	.	.	MAF_INRAE=29.747;MAF_USDA=15.882
NC_035078.1	55181261	.	T	C	.	.	MAF_USDA=16.471
NC_035078.1	55181264	.	C	A	.	.	MAF_INRAE=27.5;MAF_USDA=15.882
NC_035078.1	55181322	.	T	G	.	.	MAF_INRAE=13.291;MAF_USDA=10.588
NC_035078.1	55181338	.	G	A	.	.	MAF_USDA=1.639
NC_035078.1	55181383	.	T	A	.	.	MAF_INRAE=29.747;MAF_USDA=15.882
NC_035078.1	55181480	.	C	T	.	.	MAF_USDA=10.656
NC_035078.1	55181544	.	C	G	.	.	MAF_USDA=9.016
NC_035078.1	55181606	.	A	T	.	.	MAF_USDA=1.639
NC_035078.1	55181850	.	C	T	.	.	MAF_INRAE=24.051;MAF_USDA=11.765
NC_035078.1	55182155	.	G	A	.	.	MAF_INRAE=29.747;MAF_USDA=15.294
NC_035078.1	55182222	.	T	C	.	.	MAF_INRAE=25.949;MAF_USDA=8.235
NC_035078.1	55182336	.	A	C	.	.	MAF_INRAE=31.646;MAF_USDA=10.588
NC_035078.1	55182421	.	C	T	.	.	MAF_USDA=1.639
NC_035078.1	55182590	.	G	A	.	.	MAF_USDA=1.639
NC_035078.1	55182753	.	C	A	.	.	MAF_USDA=8.197
NC_035078.1	55182807	.	T	C	.	.	MAF_USDA=1.639
NC_035078.1	55182855	.	T	C	.	.	MAF_INRAE=29.747;MAF_USDA=15.882
NC_035078.1	55183223	.	A	G	.	.	MAF_INRAE=30.38;MAF_USDA=46.471
NC_035078.1	55183307	.	C	G	.	.	MAF_USDA=1.639
NC_035078.1	55183396	.	C	A	.	.	MAF_USDA=1.639
NC_035078.1	55183728	.	G	A	.	.	MAF_USDA=16.471
NC_035078.1	55183805	.	C	T	.	.	MAF_USDA=10.0
NC_035078.1	55183818	.	G	A	.	.	MAF_USDA=1.639
NC_035078.1	55183831	.	G	T	.	.	MAF_USDA=2.459
NC_035078.1	55183976	.	A	G	.	.	MAF_INRAE=4.43;MAF_USDA=2.353
NC_035078.1	55184000	.	G	A	.	.	MAF_USDA=13.529
NC_035078.1	55184060	.	G	A	.	.	MAF_USDA=1.667
NC_035078.1	55184061	.	A	C	.	.	MAF_USDA=1.667
NC_035078.1	55184157	.	G	A	.	.	MAF_INRAE=20.886;MAF_USDA=17.647
NC_035078.1	55184169	.	C	T	.	.	MAF_INRAE=19.62;MAF_USDA=4.118
NC_035078.1	55184206	.	A	G	.	.	MAF_USDA=4.167
NC_035078.1	55184209	.	C	T	.	.	MAF_USDA=3.279
NC_035078.1	55184213	.	A	C	.	.	MAF_USDA=9.016
NC_035078.1	55184290	.	G	T	.	.	MAF_INRAE=13.924;MAF_USDA=10.714
NC_035078.1	55184311	.	A	T	.	.	MAF_USDA=1.667
NC_035078.1	55184343	.	T	C	.	.	MAF_INRAE=5.263;MAF_USDA=2.353
NC_035078.1	55184359	.	G	A	.	.	MAF_USDA=2.459
NC_035078.1	55184369	.	C	G	.	.	MAF_USDA=1.639
NC_035078.1	55184530	.	T	C	.	.	MAF_INRAE=2.5
NC_035078.1	55184599	.	T	A	.	.	MAF_INRAE=13.924;MAF_USDA=27.059
NC_035078.1	55184600	.	A	T	.	.	MAF_INRAE=3.165;MAF_USDA=3.279
NC_035078.1	55184667	.	G	A	.	.	MAF_USDA=4.098
NC_035078.1	55184733	.	A	T	.	.	MAF_INRAE=29.114;MAF_USDA=20.588
NC_035078.1	55184812	.	T	G	.	.	MAF_USDA=16.471
NC_035078.1	55184842	.	G	T	.	.	MAF_USDA=11.176
NC_035078.1	55184883	.	G	T	.	.	MAF_USDA=24.118
NC_035078.1	55185003	.	G	A	.	.	MAF_INRAE=4.43;MAF_USDA=27.647
NC_035078.1	55185026	.	T	A	.	.	MAF_USDA=3.529
NC_035078.1	55185041	.	C	A	.	.	MAF_INRAE=5.263;MAF_USDA=2.459
NC_035078.1	55185044	.	T	G	.	.	MAF_INRAE=36.709;MAF_USDA=45.833
NC_035078.1	55185222	.	A	C	.	.	MAF_USDA=6.25
NC_035078.1	55185254	.	T	C	.	.	MAF_INRAE=36.709;MAF_USDA=44.118
NC_035078.1	55185380	.	A	C	.	.	MAF_INRAE=36.709;MAF_USDA=42.941
NC_035078.1	55185384	.	T	A	.	.	MAF_USDA=24.706
NC_035078.1	55185394	.	G	T	.	.	MAF_INRAE=4.43;MAF_USDA=3.529
NC_035078.1	55185410	.	A	T	.	.	MAF_INRAE=36.709;MAF_USDA=43.529
NC_035078.1	55185418	.	T	A	.	.	MAF_INRAE=36.709;MAF_USDA=43.529
NC_035078.1	55185419	.	A	T	.	.	MAF_INRAE=38.333;MAF_USDA=43.529
NC_035078.1	55185901	.	T	A	.	.	MAF_USDA=1.639
NC_035078.1	55186209	.	T	A	.	.	MAF_INRAE=4.43;MAF_USDA=3.529
NC_035078.1	55186212	.	G	T	.	.	MAF_INRAE=4.167;MAF_USDA=3.529
NC_035078.1	55186403	.	C	A	.	.	MAF_INRAE=4.43;MAF_USDA=3.529
NC_035078.1	55186416	.	C	A	.	.	MAF_USDA=2.459
NC_035078.1	55186422	.	T	C	.	.	MAF_USDA=2.459
NC_035078.1	55186425	.	T	A	.	.	MAF_INRAE=31.646;MAF_USDA=4.706
NC_035078.1	55186443	.	C	A	.	.	MAF_INRAE=4.43;MAF_USDA=3.529
NC_035078.1	55186450	.	C	G	.	.	MAF_INRAE=3.797;MAF_USDA=35.294
NC_035078.1	55186463	.	G	A	.	.	MAF_USDA=3.279
NC_035078.1	55186470	.	A	C	.	.	MAF_INRAE=19.62;MAF_USDA=10.417
NC_035078.1	55186587	.	G	T	.	.	MAF_INRAE=20.253;MAF_USDA=28.824
NC_035078.1	55186588	.	A	T	.	.	MAF_INRAE=4.43;MAF_USDA=3.529
NC_035078.1	55186675	.	T	C	.	.	MAF_INRAE=3.797;MAF_USDA=3.529
NC_035078.1	55186747	.	A	C	.	.	MAF_USDA=7.647
NC_035078.1	55186880	.	G	A	.	.	MAF_INRAE=10.526;MAF_USDA=17.059
NC_035078.1	55186938	.	C	T	.	.	MAF_USDA=6.25
NC_035078.1	55186962	.	G	C	.	.	MAF_INRAE=4.43;MAF_USDA=3.529
NC_035078.1	55186979	.	G	A	.	.	MAF_INRAE=4.43;MAF_USDA=3.529
NC_035078.1	55186992	.	A	G	.	.	MAF_INRAE=4.43;MAF_USDA=3.529
NC_035078.1	55187029	.	T	A	.	.	MAF_INRAE=11.667
NC_035078.1	55187031	.	A	T	.	.	MAF_USDA=4.167
NC_035078.1	55187204	.	G	C	.	.	MAF_INRAE=44.304;MAF_USDA=10.588
NC_035078.1	55187222	.	C	T	.	.	MAF_INRAE=1.667
NC_035078.1	55187225	.	T	G	.	.	MAF_USDA=12.295
NC_035078.1	55187292	.	T	C	.	.	MAF_INRAE=47.468;MAF_USDA=21.176
NC_035078.1	55187380	.	G	A	.	.	MAF_INRAE=11.392;MAF_USDA=8.235
NC_035078.1	55187410	.	C	A	.	.	MAF_INRAE=4.43;MAF_USDA=3.529
NC_035078.1	55187456	.	A	G	.	.	MAF_INRAE=1.667;MAF_USDA=1.639
NC_035078.1	55187720	.	G	T	.	.	MAF_USDA=4.167
NC_035078.1	55187741	.	C	G	.	.	MAF_INRAE=29.167;MAF_USDA=4.167
NC_035078.1	55187752	.	T	A	.	.	MAF_USDA=4.118
NC_035078.1	55187761	.	T	G	.	.	MAF_INRAE=9.167;MAF_USDA=2.353
NC_035078.1	55187767	.	A	C	.	.	MAF_USDA=9.412
NC_035078.1	55187928	.	A	T	.	.	MAF_INRAE=23.418;MAF_USDA=20.588
NC_035078.1	55187973	.	T	C	.	.	MAF_USDA=6.25
NC_035078.1	55187979	.	C	T	.	.	MAF_INRAE=13.924;MAF_USDA=7.377
NC_035078.1	55188004	.	C	T	.	.	MAF_USDA=2.353
NC_035078.1	55188032	.	A	C	.	.	MAF_USDA=1.639
NC_035078.1	55188035	.	C	T	.	.	MAF_INRAE=5.263;MAF_USDA=2.459
NC_035078.1	55188036	.	G	A	.	.	MAF_INRAE=4.43;MAF_USDA=4.118
NC_035078.1	55188049	.	C	A	.	.	MAF_USDA=27.059
NC_035078.1	55188052	.	G	T	.	.	MAF_USDA=33.333
NC_035078.1	55188066	.	C	T	.	.	MAF_INRAE=24.684;MAF_USDA=21.765
NC_035078.1	55188072	.	C	A	.	.	MAF_INRAE=4.43;MAF_USDA=3.529
NC_035078.1	55188073	.	A	C	.	.	MAF_INRAE=4.167;MAF_USDA=2.353
NC_035078.1	55188092	.	A	G	.	.	MAF_INRAE=4.43;MAF_USDA=4.118
NC_035078.1	55188134	.	C	A	.	.	MAF_USDA=14.706
NC_035078.1	55188143	.	C	T	.	.	MAF_INRAE=4.43;MAF_USDA=3.529
NC_035078.1	55188156	.	C	T	.	.	MAF_USDA=28.235
NC_035078.1	55188210	.	T	G	.	.	MAF_INRAE=4.43;MAF_USDA=4.118
NC_035078.1	55188236	.	A	C	.	.	MAF_USDA=1.639
NC_035078.1	55188393	.	A	C	.	.	MAF_USDA=3.529
NC_035078.1	55188433	.	T	C	.	.	MAF_INRAE=4.43;MAF_USDA=3.529
NC_035078.1	55188436	.	T	C	.	.	MAF_INRAE=4.167;MAF_USDA=3.529
NC_035078.1	55188438	.	T	G	.	.	MAF_INRAE=4.167;MAF_USDA=3.529
NC_035078.1	55188475	.	C	G	.	.	MAF_INRAE=4.43;MAF_USDA=3.529
NC_035078.1	55188539	.	G	A	.	.	MAF_INRAE=5.263;MAF_USDA=2.353
NC_035078.1	55188554	.	C	A	.	.	MAF_INRAE=9.167;MAF_USDA=2.083
NC_035078.1	55188607	.	G	A	.	.	MAF_INRAE=3.797;MAF_USDA=2.941
NC_035078.1	55188624	.	C	T	.	.	MAF_USDA=1.639
NC_035078.1	55188718	.	T	C	.	.	MAF_INRAE=4.43;MAF_USDA=3.529
NC_035078.1	55188745	.	G	A	.	.	MAF_INRAE=4.43;MAF_USDA=3.529
NC_035078.1	55188788	.	G	T	.	.	MAF_INRAE=9.167;MAF_USDA=3.529
NC_035078.1	55188805	.	G	A	.	.	MAF_INRAE=46.835;MAF_USDA=26.471
NC_035078.1	55188983	.	T	C	.	.	MAF_INRAE=5.263;MAF_USDA=2.083
NC_035078.1	55188989	.	C	T	.	.	MAF_INRAE=28.481;MAF_USDA=5.294
NC_035078.1	55189029	.	A	T	.	.	MAF_INRAE=4.43;MAF_USDA=3.529
NC_035078.1	55189069	.	G	A	.	.	MAF_INRAE=11.667;MAF_USDA=5.882
NC_035078.1	55189105	.	A	C	.	.	MAF_INRAE=4.43;MAF_USDA=3.529
NC_035078.1	55189221	.	G	A	.	.	MAF_USDA=2.083
NC_035078.1	55189243	.	C	T	.	.	MAF_INRAE=11.667;MAF_USDA=4.118
NC_035078.1	55189270	.	G	T	.	.	MAF_USDA=1.639
NC_035078.1	55189279	.	C	T	.	.	MAF_INRAE=4.43;MAF_USDA=3.529
NC_035078.1	55189308	.	G	T	.	.	MAF_INRAE=4.43;MAF_USDA=3.529
NC_035078.1	55189322	.	C	T	.	.	MAF_USDA=1.639
NC_035078.1	55189383	.	G	A	.	.	MAF_INRAE=24.051;MAF_USDA=5.882
NC_035078.1	55189384	.	A	G	.	.	MAF_INRAE=46.835;MAF_USDA=32.353
NC_035078.1	55189460	.	T	G	.	.	MAF_INRAE=24.051;MAF_USDA=5.882
NC_035078.1	55189475	.	C	T	.	.	MAF_USDA=5.738
NC_035078.1	55189476	.	A	G	.	.	MAF_USDA=16.471
NC_035078.1	55189544	.	G	T	.	.	MAF_INRAE=34.177;MAF_USDA=25.294
NC_035078.1	55189546	.	A	G	.	.	MAF_INRAE=4.43;MAF_USDA=3.529
NC_035078.1	55189547	.	A	T	.	.	MAF_INRAE=4.167;MAF_USDA=3.529
NC_035078.1	55189636	.	G	A	.	.	MAF_INRAE=4.43;MAF_USDA=4.118
NC_035078.1	55189786	.	A	G	.	.	MAF_USDA=25.294
NC_035078.1	55189812	.	A	G	.	.	MAF_INRAE=12.5
NC_035078.1	55189823	.	G	A	.	.	MAF_INRAE=4.43;MAF_USDA=3.529
NC_035078.1	55189994	.	A	C	.	.	MAF_INRAE=8.228;MAF_USDA=45.882
NC_035078.1	55190032	.	G	T	.	.	MAF_INRAE=4.43;MAF_USDA=4.118
NC_035078.1	55190128	.	T	C	.	.	MAF_INRAE=4.43;MAF_USDA=3.529
NC_035078.1	55190219	.	G	T	.	.	MAF_INRAE=4.43;MAF_USDA=3.529
NC_035078.1	55190263	.	C	A	.	.	MAF_USDA=3.279
NC_035078.1	55190294	.	T	C	.	.	MAF_INRAE=4.43;MAF_USDA=3.529
NC_035078.1	55190471	.	G	A	.	.	MAF_USDA=4.118
NC_035078.1	55190511	.	G	T	.	.	MAF_USDA=26.471
NC_035078.1	55190631	.	T	G	.	.	MAF_USDA=14.706
NC_035078.1	55190737	.	G	T	.	.	MAF_INRAE=8.333;MAF_USDA=2.083
NC_035078.1	55190743	.	C	T	.	.	MAF_INRAE=4.43;MAF_USDA=3.529
NC_035078.1	55190785	.	C	T	.	.	MAF_USDA=2.459
NC_035078.1	55190789	.	C	T	.	.	MAF_USDA=6.471
NC_035078.1	55190797	.	G	A	.	.	MAF_USDA=2.941
NC_035078.1	55190825	.	A	T	.	.	MAF_USDA=1.639
NC_035078.1	55190881	.	A	G	.	.	MAF_INRAE=9.167
NC_035078.1	55190894	.	A	C	.	.	MAF_INRAE=4.43;MAF_USDA=4.706
NC_035078.1	55190948	.	C	T	.	.	MAF_USDA=1.639
NC_035078.1	55190995	.	A	C	.	.	MAF_USDA=6.25
NC_035078.1	55191026	.	T	C	.	.	MAF_INRAE=5.263;MAF_USDA=2.353
NC_035078.1	55191061	.	C	G	.	.	MAF_USDA=3.279
NC_035078.1	55191078	.	A	G	.	.	MAF_USDA=2.353
NC_035078.1	55191096	.	A	C	.	.	MAF_INRAE=46.835;MAF_USDA=28.235
NC_035078.1	55191241	.	C	A	.	.	MAF_INRAE=9.167;MAF_USDA=2.083
NC_035078.1	55191299	.	C	G	.	.	MAF_INRAE=5.263;MAF_USDA=2.353
NC_035078.1	55191505	.	T	G	.	.	MAF_INRAE=12.025;MAF_USDA=42.941
NC_035078.1	55191528	.	A	T	.	.	MAF_USDA=6.25
NC_035078.1	55191533	.	A	T	.	.	MAF_USDA=4.167
NC_035078.1	55191534	.	C	T	.	.	MAF_USDA=2.941
NC_035078.1	55191567	.	T	G	.	.	MAF_INRAE=5.263;MAF_USDA=2.353
NC_035078.1	55191633	.	T	A	.	.	MAF_USDA=10.417
NC_035078.1	55191637	.	A	T	.	.	MAF_USDA=6.25
NC_035078.1	55191641	.	T	A	.	.	MAF_INRAE=4.43;MAF_USDA=4.706
NC_035078.1	55191719	.	T	C	.	.	MAF_INRAE=4.43;MAF_USDA=4.762
NC_035078.1	55191851	.	C	A	.	.	MAF_INRAE=15.19
NC_035078.1	55191921	.	A	G	.	.	MAF_INRAE=46.835;MAF_USDA=26.471
NC_035078.1	55192012	.	G	C	.	.	MAF_USDA=3.279
NC_035078.1	55192017	.	A	T	.	.	MAF_USDA=3.279
NC_035078.1	55192019	.	G	T	.	.	MAF_INRAE=11.667;MAF_USDA=12.5
NC_035078.1	55192020	.	C	T	.	.	MAF_INRAE=11.667;MAF_USDA=12.5
NC_035078.1	55192026	.	T	C	.	.	MAF_USDA=1.639
NC_035078.1	55192031	.	A	T	.	.	MAF_USDA=1.639
NC_035078.1	55192035	.	G	A	.	.	MAF_USDA=2.353
NC_035078.1	55192041	.	G	A	.	.	MAF_USDA=7.059
NC_035078.1	55192043	.	G	C	.	.	MAF_USDA=5.294
NC_035078.1	55192048	.	A	T	.	.	MAF_USDA=4.098
NC_035078.1	55192049	.	T	C	.	.	MAF_USDA=5.738
NC_035078.1	55192066	.	G	A	.	.	MAF_USDA=3.529
NC_035078.1	55192106	.	C	A	.	.	MAF_INRAE=4.43;MAF_USDA=3.529
NC_035078.1	55192195	.	C	A	.	.	MAF_INRAE=4.43;MAF_USDA=4.118
NC_035078.1	55192219	.	C	A	.	.	MAF_USDA=1.639
NC_035078.1	55192244	.	A	T	.	.	MAF_USDA=5.882
NC_035078.1	55192256	.	T	A	.	.	MAF_USDA=2.083
NC_035078.1	55192257	.	C	A	.	.	MAF_USDA=2.083
NC_035078.1	55192305	.	T	A	.	.	MAF_INRAE=4.43;MAF_USDA=3.529
NC_035078.1	55192423	.	C	T	.	.	MAF_USDA=1.639
NC_035078.1	55192464	.	A	G	.	.	MAF_INRAE=9.167;MAF_USDA=27.381
NC_035078.1	55192495	.	G	T	.	.	MAF_INRAE=4.43;MAF_USDA=4.167
NC_035078.1	55192598	.	T	A	.	.	MAF_INRAE=46.835;MAF_USDA=12.941
NC_035078.1	55192600	.	G	T	.	.	MAF_INRAE=4.43;MAF_USDA=3.529
NC_035078.1	55192604	.	A	C	.	.	MAF_USDA=1.639
NC_035078.1	55192728	.	C	A	.	.	MAF_INRAE=4.43;MAF_USDA=20.0
NC_035078.1	55192785	.	G	C	.	.	MAF_INRAE=4.43;MAF_USDA=3.571
NC_035078.1	55192841	.	T	C	.	.	MAF_INRAE=10.759;MAF_USDA=12.5
NC_035078.1	55192866	.	C	A	.	.	MAF_INRAE=4.43;MAF_USDA=3.529
NC_035078.1	55192882	.	G	A	.	.	MAF_USDA=2.459
NC_035078.1	55192885	.	A	C	.	.	MAF_INRAE=4.43;MAF_USDA=35.417
NC_035078.1	55192965	.	T	C	.	.	MAF_INRAE=5.263;MAF_USDA=2.353
NC_035078.1	55193010	.	T	A	.	.	MAF_INRAE=29.114;MAF_USDA=5.357
NC_035078.1	55193019	.	C	A	.	.	MAF_INRAE=34.177;MAF_USDA=24.706
NC_035078.1	55193038	.	G	A	.	.	MAF_INRAE=24.051;MAF_USDA=7.059
NC_035078.1	55193071	.	G	A	.	.	MAF_USDA=2.459
NC_035078.1	55193086	.	C	T	.	.	MAF_USDA=17.059
NC_035078.1	55193138	.	A	T	.	.	MAF_INRAE=9.167;MAF_USDA=12.5
NC_035078.1	55193151	.	A	G	.	.	MAF_INRAE=5.696;MAF_USDA=35.417
NC_035078.1	55193154	.	A	T	.	.	MAF_INRAE=5.833;MAF_USDA=35.417
NC_035078.1	55193210	.	A	G	.	.	MAF_INRAE=4.43;MAF_USDA=21.176
NC_035078.1	55193229	.	C	G	.	.	MAF_USDA=26.471
NC_035078.1	55193295	.	T	C	.	.	MAF_INRAE=4.43;MAF_USDA=2.353
NC_035078.1	55193370	.	G	A	.	.	MAF_INRAE=29.114;MAF_USDA=5.294
NC_035078.1	55193423	.	G	C	.	.	MAF_INRAE=4.43;MAF_USDA=35.417
NC_035078.1	55193496	.	T	A	.	.	MAF_INRAE=4.43;MAF_USDA=20.588
NC_035078.1	55193521	.	C	T	.	.	MAF_INRAE=5.263;MAF_USDA=2.353
NC_035078.1	55193547	.	T	G	.	.	MAF_INRAE=4.43;MAF_USDA=2.941
NC_035078.1	55193580	.	C	A	.	.	MAF_INRAE=5.263;MAF_USDA=2.353
NC_035078.1	55193619	.	G	A	.	.	MAF_INRAE=4.43;MAF_USDA=3.529
NC_035078.1	55193658	.	C	T	.	.	MAF_INRAE=5.263;MAF_USDA=2.353
NC_035078.1	55193696	.	G	C	.	.	MAF_INRAE=5.063;MAF_USDA=21.176
NC_035078.1	55193711	.	C	T	.	.	MAF_USDA=1.639
NC_035078.1	55193750	.	T	A	.	.	MAF_USDA=4.118
NC_035078.1	55193783	.	G	A	.	.	MAF_USDA=1.639
NC_035078.1	55193793	.	G	T	.	.	MAF_USDA=14.118
NC_035078.1	55193836	.	C	T	.	.	MAF_INRAE=11.667;MAF_USDA=2.941
NC_035078.1	55193900	.	G	T	.	.	MAF_USDA=27.059
NC_035078.1	55193996	.	G	A	.	.	MAF_INRAE=5.063;MAF_USDA=33.333
NC_035078.1	55194073	.	C	T	.	.	MAF_INRAE=4.43;MAF_USDA=3.529
NC_035078.1	55194084	.	C	A	.	.	MAF_INRAE=5.263;MAF_USDA=2.353
NC_035078.1	55194142	.	T	C	.	.	MAF_INRAE=28.481;MAF_USDA=6.548
NC_035078.1	55194235	.	G	A	.	.	MAF_INRAE=4.43;MAF_USDA=20.588
NC_035078.1	55194247	.	G	T	.	.	MAF_INRAE=5.063;MAF_USDA=20.588
NC_035078.1	55194266	.	G	A	.	.	MAF_USDA=1.639
NC_035078.1	55194268	.	A	C	.	.	MAF_INRAE=4.43;MAF_USDA=21.176
NC_035078.1	55194318	.	G	T	.	.	MAF_INRAE=5.063;MAF_USDA=35.417
NC_035078.1	55194323	.	A	G	.	.	MAF_INRAE=5.063
NC_035078.1	55194427	.	T	C	.	.	MAF_USDA=15.882
NC_035078.1	55194452	.	G	A	.	.	MAF_INRAE=4.43;MAF_USDA=3.529
NC_035078.1	55194475	.	C	T	.	.	MAF_INRAE=4.43;MAF_USDA=4.167
NC_035078.1	55194479	.	A	C	.	.	MAF_USDA=1.639
NC_035078.1	55194486	.	G	T	.	.	MAF_USDA=18.824
NC_035078.1	55194594	.	T	C	.	.	MAF_INRAE=9.167;MAF_USDA=49.412
NC_035078.1	55194756	.	C	T	.	.	MAF_USDA=4.118
NC_035078.1	55194765	.	G	A	.	.	MAF_USDA=2.459
NC_035078.1	55194890	.	T	A	.	.	MAF_USDA=1.639
NC_035078.1	55194942	.	C	A	.	.	MAF_USDA=4.098
NC_035078.1	55195075	.	G	A	.	.	MAF_USDA=1.639
NC_035078.1	55195156	.	A	C	.	.	MAF_USDA=12.5
NC_035078.1	55195277	.	T	A	.	.	MAF_USDA=1.639
NC_035078.1	55195428	.	A	C	.	.	MAF_USDA=2.083
NC_035078.1	55195638	.	C	T	.	.	MAF_INRAE=4.43;MAF_USDA=3.529
NC_035078.1	55195674	.	C	A	.	.	MAF_INRAE=4.43;MAF_USDA=3.529
NC_035078.1	55195781	.	G	A	.	.	MAF_USDA=4.098
NC_035078.1	55195797	.	A	G	.	.	MAF_INRAE=7.5;MAF_USDA=14.706
NC_035078.1	55195798	.	G	A	.	.	MAF_USDA=4.098
NC_035078.1	55195810	.	C	T	.	.	MAF_USDA=7.647
NC_035078.1	55195860	.	C	A	.	.	MAF_USDA=16.471
NC_035078.1	55195991	.	C	T	.	.	MAF_INRAE=5.833
NC_035078.1	55196050	.	C	T	.	.	MAF_INRAE=4.43;MAF_USDA=3.529
NC_035078.1	55196242	.	A	G	.	.	MAF_INRAE=4.43;MAF_USDA=3.279
NC_035078.1	55196295	.	G	A	.	.	MAF_INRAE=10.759;MAF_USDA=12.5
NC_035078.1	55196321	.	T	G	.	.	MAF_INRAE=40.506;MAF_USDA=37.059
NC_035078.1	55196378	.	T	C	.	.	MAF_USDA=1.765
NC_035078.1	55196392	.	C	A	.	.	MAF_INRAE=40.506;MAF_USDA=37.059
NC_035078.1	55196393	.	G	C	.	.	MAF_INRAE=40.0;MAF_USDA=37.059
NC_035078.1	55196403	.	T	G	.	.	MAF_INRAE=9.167;MAF_USDA=5.294
NC_035078.1	55196427	.	G	T	.	.	MAF_INRAE=9.167;MAF_USDA=6.471
NC_035078.1	55196747	.	T	G	.	.	MAF_USDA=4.098
NC_035078.1	55196996	.	A	G	.	.	MAF_USDA=2.353
NC_035078.1	55197007	.	C	T	.	.	MAF_INRAE=13.291;MAF_USDA=7.647
NC_035078.1	55197019	.	T	G	.	.	MAF_INRAE=11.667;MAF_USDA=3.529
NC_035078.1	55197050	.	A	C	.	.	MAF_INRAE=9.167;MAF_USDA=6.471
NC_035078.1	55197081	.	A	T	.	.	MAF_INRAE=9.167
NC_035078.1	55197190	.	T	G	.	.	MAF_INRAE=20.253;MAF_USDA=30.588
NC_035078.1	55197208	.	G	C	.	.	MAF_USDA=5.882
NC_035078.1	55197267	.	A	T	.	.	MAF_INRAE=28.481;MAF_USDA=34.118
NC_035078.1	55197340	.	T	A	.	.	MAF_USDA=1.639
NC_035078.1	55197373	.	T	G	.	.	MAF_USDA=7.059
NC_035078.1	55197409	.	C	A	.	.	MAF_USDA=2.459
NC_035078.1	55197428	.	A	C	.	.	MAF_INRAE=8.333;MAF_USDA=7.059
NC_035078.1	55197459	.	G	A	.	.	MAF_USDA=1.639
NC_035078.1	55197464	.	G	T	.	.	MAF_INRAE=29.114;MAF_USDA=5.294
NC_035078.1	55197657	.	C	A	.	.	MAF_INRAE=22.785;MAF_USDA=25.882
NC_035078.1	55197658	.	G	A	.	.	MAF_USDA=1.639
NC_035078.1	55197670	.	G	A	.	.	MAF_USDA=7.059
NC_035078.1	55197730	.	T	A	.	.	MAF_USDA=12.5
NC_035078.1	55197756	.	A	T	.	.	MAF_USDA=5.882
NC_035078.1	55197792	.	G	T	.	.	MAF_USDA=6.25
NC_035078.1	55197851	.	C	A	.	.	MAF_USDA=1.639
NC_035078.1	55197907	.	T	A	.	.	MAF_USDA=5.882
NC_035078.1	55198007	.	G	A	.	.	MAF_USDA=4.167
NC_035078.1	55198012	.	C	T	.	.	MAF_INRAE=5.263;MAF_USDA=2.941
NC_035078.1	55198374	.	C	T	.	.	MAF_USDA=21.176
NC_035078.1	55198441	.	G	A	.	.	MAF_INRAE=28.481;MAF_USDA=34.118
NC_035078.1	55198510	.	A	G	.	.	MAF_INRAE=10.526
NC_035078.1	55198731	.	T	G	.	.	MAF_INRAE=13.291;MAF_USDA=8.235
NC_035078.1	55198894	.	A	G	.	.	MAF_USDA=7.377
NC_035078.1	55199302	.	A	G	.	.	MAF_INRAE=15.789;MAF_USDA=26.471
NC_035078.1	55199340	.	A	G	.	.	MAF_INRAE=21.053;MAF_USDA=46.471
NC_035078.1	55199347	.	C	A	.	.	MAF_USDA=12.5
NC_035078.1	55199535	.	C	T	.	.	MAF_INRAE=29.114;MAF_USDA=5.294
NC_035078.1	55199621	.	C	A	.	.	MAF_INRAE=4.43;MAF_USDA=2.353
NC_035078.1	55199630	.	G	T	.	.	MAF_USDA=2.459
NC_035078.1	55199665	.	C	A	.	.	MAF_USDA=2.083
NC_035078.1	55199810	.	T	A	.	.	MAF_INRAE=15.19;MAF_USDA=47.647
NC_035078.1	55199964	.	A	C	.	.	MAF_INRAE=28.481;MAF_USDA=38.235
NC_035078.1	55199997	.	A	C	.	.	MAF_INRAE=42.405;MAF_USDA=32.353
NC_035078.1	55200154	.	C	T	.	.	MAF_INRAE=42.405;MAF_USDA=16.471
NC_035078.1	55200168	.	G	A	.	.	MAF_INRAE=4.43;MAF_USDA=3.529
NC_035078.1	55200188	.	G	A	.	.	MAF_INRAE=21.519;MAF_USDA=43.529
NC_035078.1	55200219	.	T	A	.	.	MAF_USDA=3.279
NC_035078.1	55200274	.	A	T	.	.	MAF_USDA=3.529
NC_035078.1	55200324	.	A	C	.	.	MAF_INRAE=27.848;MAF_USDA=45.294
NC_035078.1	55200343	.	T	C	.	.	MAF_USDA=3.279
NC_035078.1	55200448	.	T	C	.	.	MAF_INRAE=20.886;MAF_USDA=46.471
NC_035078.1	55200473	.	G	A	.	.	MAF_USDA=2.459
NC_035078.1	55200548	.	G	T	.	.	MAF_USDA=1.639
NC_035078.1	55200558	.	C	A	.	.	MAF_INRAE=5.263;MAF_USDA=3.529
NC_035078.1	55200569	.	G	A	.	.	MAF_USDA=3.529
NC_035078.1	55200656	.	G	T	.	.	MAF_INRAE=9.167;MAF_USDA=2.083
NC_035078.1	55200692	.	A	C	.	.	MAF_INRAE=13.333
NC_035078.1	55200777	.	A	C	.	.	MAF_USDA=4.118
NC_035078.1	55200778	.	A	T	.	.	MAF_USDA=5.738
NC_035078.1	55200780	.	T	G	.	.	MAF_USDA=1.639
NC_035078.1	55200781	.	T	G	.	.	MAF_INRAE=9.167;MAF_USDA=2.083
NC_035078.1	55200782	.	T	G	.	.	MAF_INRAE=4.43;MAF_USDA=4.118
NC_035078.1	55200783	.	A	T	.	.	MAF_INRAE=17.5;MAF_USDA=45.882
NC_035078.1	55200784	.	A	T	.	.	MAF_USDA=21.765
NC_035078.1	55200894	.	A	T	.	.	MAF_INRAE=2.5
NC_035078.1	55200940	.	C	T	.	.	MAF_USDA=1.639
NC_035078.1	55200976	.	A	T	.	.	MAF_USDA=1.176
NC_035078.1	55201064	.	A	T	.	.	MAF_USDA=43.75
NC_035078.1	55201202	.	A	G	.	.	MAF_USDA=4.167
NC_035078.1	55201212	.	T	A	.	.	MAF_INRAE=20.886;MAF_USDA=40.0
NC_035078.1	55201337	.	G	T	.	.	MAF_USDA=1.639
NC_035078.1	55201349	.	T	G	.	.	MAF_INRAE=41.772;MAF_USDA=15.294
NC_035078.1	55201412	.	C	T	.	.	MAF_USDA=7.377
NC_035078.1	55201424	.	G	T	.	.	MAF_USDA=2.083
NC_035078.1	55201431	.	T	G	.	.	MAF_USDA=3.279
NC_035078.1	55201489	.	C	T	.	.	MAF_USDA=10.0
NC_035078.1	55201637	.	C	A	.	.	MAF_INRAE=9.167;MAF_USDA=2.083
NC_035078.1	55201669	.	C	T	.	.	MAF_USDA=1.639
NC_035078.1	55201827	.	G	T	.	.	MAF_USDA=5.882
NC_035078.1	55201836	.	G	T	.	.	MAF_INRAE=33.544;MAF_USDA=28.235
NC_035078.1	55201872	.	T	G	.	.	MAF_USDA=1.639
NC_035078.1	55201910	.	T	C	.	.	MAF_USDA=3.279
NC_035078.1	55202045	.	A	T	.	.	MAF_INRAE=25.833;MAF_USDA=25.0
NC_035078.1	55202049	.	C	T	.	.	MAF_INRAE=5.263
NC_035078.1	55202068	.	T	G	.	.	MAF_USDA=1.639
NC_035078.1	55202081	.	T	A	.	.	MAF_INRAE=4.43;MAF_USDA=3.529
NC_035078.1	55202101	.	G	A	.	.	MAF_USDA=12.5
NC_035078.1	55202129	.	C	T	.	.	MAF_INRAE=5.263;MAF_USDA=2.459
NC_035078.1	55202130	.	C	T	.	.	MAF_USDA=2.459
NC_035078.1	55202173	.	T	A	.	.	MAF_USDA=6.25
NC_035078.1	55202180	.	T	C	.	.	MAF_USDA=2.941
NC_035078.1	55202181	.	C	A	.	.	MAF_INRAE=37.975;MAF_USDA=31.765
NC_035078.1	55202250	.	A	G	.	.	MAF_INRAE=12.658;MAF_USDA=23.529
NC_035078.1	55202265	.	C	A	.	.	MAF_INRAE=5.263;MAF_USDA=2.353
NC_035078.1	55202331	.	C	A	.	.	MAF_INRAE=5.263;MAF_USDA=10.588
NC_035078.1	55202372	.	G	A	.	.	MAF_USDA=1.639
NC_035078.1	55202458	.	T	G	.	.	MAF_INRAE=29.114;MAF_USDA=8.235
NC_035078.1	55202459	.	A	T	.	.	MAF_INRAE=16.456;MAF_USDA=18.824
NC_035078.1	55202469	.	T	C	.	.	MAF_USDA=2.459
NC_035078.1	55202485	.	A	C	.	.	MAF_USDA=4.706
NC_035078.1	55202506	.	C	T	.	.	MAF_INRAE=5.263;MAF_USDA=2.941
NC_035078.1	55202651	.	G	C	.	.	MAF_INRAE=12.5;MAF_USDA=24.118
NC_035078.1	55202706	.	G	A	.	.	MAF_USDA=1.639
NC_035078.1	55202768	.	G	A	.	.	MAF_INRAE=15.19;MAF_USDA=3.529
NC_035078.1	55202795	.	G	T	.	.	MAF_INRAE=11.667;MAF_USDA=1.639
NC_035078.1	55202850	.	A	G	.	.	MAF_INRAE=10.127;MAF_USDA=8.824
NC_035078.1	55202854	.	A	T	.	.	MAF_USDA=1.176
NC_035078.1	55202856	.	G	T	.	.	MAF_USDA=1.176
NC_035078.1	55202944	.	A	G	.	.	MAF_USDA=3.529
NC_035078.1	55202970	.	T	G	.	.	MAF_USDA=33.333
NC_035078.1	55203130	.	T	A	.	.	MAF_USDA=30.435
NC_035078.1	55203308	.	T	C	.	.	MAF_INRAE=10.0;MAF_USDA=29.167
NC_035078.1	55203463	.	A	G	.	.	MAF_USDA=31.765
NC_035078.1	55203485	.	C	G	.	.	MAF_INRAE=30.833;MAF_USDA=17.059
NC_035078.1	55203506	.	A	T	.	.	MAF_INRAE=4.43;MAF_USDA=2.941
NC_035078.1	55203564	.	C	T	.	.	MAF_INRAE=5.263;MAF_USDA=2.459
NC_035078.1	55203642	.	C	A	.	.	MAF_INRAE=17.089;MAF_USDA=11.176
NC_035078.1	55203744	.	T	G	.	.	MAF_USDA=5.738
NC_035078.1	55203860	.	A	G	.	.	MAF_USDA=4.918
NC_035078.1	55203903	.	A	G	.	.	MAF_USDA=4.918
NC_035078.1	55203958	.	G	A	.	.	MAF_USDA=3.279
NC_035078.1	55203991	.	C	T	.	.	MAF_INRAE=10.759;MAF_USDA=11.176
NC_035078.1	55203992	.	G	A	.	.	MAF_USDA=2.459
NC_035078.1	55204060	.	T	A	.	.	MAF_USDA=3.279
NC_035078.1	55204061	.	T	A	.	.	MAF_USDA=3.279
NC_035078.1	55204209	.	T	A	.	.	MAF_USDA=4.167
NC_035078.1	55204215	.	T	A	.	.	MAF_USDA=4.098
NC_035078.1	55204264	.	G	A	.	.	MAF_INRAE=10.759;MAF_USDA=5.882
NC_035078.1	55204340	.	A	T	.	.	MAF_INRAE=4.43;MAF_USDA=2.353
NC_035078.1	55204384	.	T	G	.	.	MAF_USDA=1.176
NC_035078.1	55204488	.	T	C	.	.	MAF_INRAE=10.526
NC_035078.1	55204522	.	A	T	.	.	MAF_USDA=2.083
NC_035078.1	55204523	.	T	A	.	.	MAF_USDA=2.083
NC_035078.1	55204526	.	T	A	.	.	MAF_USDA=1.765
NC_035078.1	55204550	.	A	T	.	.	MAF_USDA=4.098
NC_035078.1	55204573	.	G	A	.	.	MAF_INRAE=5.833;MAF_USDA=2.083
NC_035078.1	55204636	.	A	C	.	.	MAF_USDA=4.098
NC_035078.1	55204673	.	C	A	.	.	MAF_USDA=4.098
NC_035078.1	55204677	.	A	C	.	.	MAF_INRAE=15.19;MAF_USDA=2.353
NC_035078.1	55204708	.	T	C	.	.	MAF_INRAE=29.114;MAF_USDA=17.059
NC_035078.1	55204769	.	G	T	.	.	MAF_USDA=4.918
NC_035078.1	55204798	.	C	A	.	.	MAF_USDA=1.176
NC_035078.1	55204843	.	C	G	.	.	MAF_USDA=1.765
NC_035078.1	55204876	.	G	A	.	.	MAF_USDA=1.639
NC_035078.1	55204943	.	G	A	.	.	MAF_INRAE=15.19;MAF_USDA=2.353
NC_035078.1	55204969	.	G	T	.	.	MAF_USDA=4.098
NC_035078.1	55205066	.	T	A	.	.	MAF_USDA=6.557
NC_035078.1	55205133	.	T	A	.	.	MAF_USDA=4.118
NC_035078.1	55205196	.	G	A	.	.	MAF_USDA=1.765
NC_035078.1	55205208	.	G	T	.	.	MAF_INRAE=5.263;MAF_USDA=2.459
NC_035078.1	55205229	.	C	A	.	.	MAF_INRAE=17.722;MAF_USDA=5.294
NC_035078.1	55205241	.	C	T	.	.	MAF_USDA=4.118
NC_035078.1	55205250	.	C	T	.	.	MAF_USDA=4.098
NC_035078.1	55205282	.	T	C	.	.	MAF_USDA=4.918
NC_035078.1	55205340	.	A	T	.	.	MAF_USDA=17.059
NC_035078.1	55205350	.	A	C	.	.	MAF_INRAE=27.848;MAF_USDA=17.059
NC_035078.1	55205352	.	T	A	.	.	MAF_USDA=26.23
NC_035078.1	55205383	.	T	A	.	.	MAF_USDA=4.118
NC_035078.1	55205388	.	C	A	.	.	MAF_INRAE=5.263;MAF_USDA=2.353
NC_035078.1	55205405	.	G	T	.	.	MAF_INRAE=5.263;MAF_USDA=1.176
NC_035078.1	55205430	.	G	T	.	.	MAF_INRAE=22.152;MAF_USDA=8.235
NC_035078.1	55205449	.	T	G	.	.	MAF_USDA=16.471
NC_035078.1	55205457	.	A	T	.	.	MAF_INRAE=10.526;MAF_USDA=3.279
NC_035078.1	55205465	.	C	T	.	.	MAF_USDA=2.459
NC_035078.1	55205569	.	C	A	.	.	MAF_USDA=4.098
NC_035078.1	55205745	.	T	C	.	.	MAF_USDA=4.118
NC_035078.1	55205746	.	C	T	.	.	MAF_USDA=4.118
NC_035078.1	55205751	.	GAAAAAAAAT	GAAAAAAAAA	.	.	MAF_USDA=22.917
NC_035078.1	55205757	.	A	T	.	.	MAF_USDA=3.333
NC_035078.1	55205760	.	T	A	.	.	MAF_INRAE=29.114;MAF_USDA=45.833
NC_035078.1	55205888	.	G	A	.	.	MAF_USDA=17.059
NC_035078.1	55205988	.	T	C	.	.	MAF_USDA=4.098
NC_035078.1	55205989	.	G	A	.	.	MAF_USDA=4.098
NC_035078.1	55206135	.	G	A	.	.	MAF_USDA=10.417
NC_035078.1	55206140	.	G	A	.	.	MAF_USDA=10.417
NC_035078.1	55206144	.	A	C	.	.	MAF_USDA=2.083
NC_035078.1	55206157	.	C	A	.	.	MAF_INRAE=31.579;MAF_USDA=5.294
NC_035078.1	55206170	.	G	A	.	.	MAF_USDA=9.412
NC_035078.1	55206192	.	T	C	.	.	MAF_USDA=2.381
NC_035078.1	55206246	.	A	G	.	.	MAF_USDA=1.667
NC_035078.1	55206251	.	A	G	.	.	MAF_USDA=1.667
NC_035078.1	55206279	.	A	G	.	.	MAF_INRAE=19.167;MAF_USDA=6.471
NC_035078.1	55206301	.	T	C	.	.	MAF_INRAE=3.333
NC_035078.1	55206312	.	A	G	.	.	MAF_USDA=4.918
NC_035078.1	55206324	.	T	A	.	.	MAF_USDA=20.492
NC_035078.1	55206345	.	A	G	.	.	MAF_USDA=1.639
NC_035078.1	55206433	.	C	T	.	.	MAF_USDA=18.033
NC_035078.1	55206462	.	G	C	.	.	MAF_INRAE=10.759
NC_035078.1	55206490	.	G	C	.	.	MAF_INRAE=10.759;MAF_USDA=10.0
NC_035078.1	55206561	.	C	A	.	.	MAF_INRAE=34.177;MAF_USDA=39.412
NC_035078.1	55206718	.	C	G	.	.	MAF_USDA=7.059
NC_035078.1	55206822	.	G	A	.	.	MAF_USDA=10.417
NC_035078.1	55206922	.	G	A	.	.	MAF_USDA=2.459
NC_035078.1	55206931	.	G	A	.	.	MAF_INRAE=10.759;MAF_USDA=6.471
NC_035078.1	55206941	.	C	T	.	.	MAF_USDA=1.639
NC_035078.1	55207092	.	T	A	.	.	MAF_USDA=4.167
NC_035078.1	55207094	.	A	T	.	.	MAF_USDA=2.459
NC_035078.1	55207098	.	G	A	.	.	MAF_USDA=4.167
NC_035078.1	55207101	.	C	T	.	.	MAF_USDA=11.765
NC_035078.1	55207125	.	A	C	.	.	MAF_USDA=20.833
NC_035078.1	55207131	.	T	C	.	.	MAF_INRAE=22.152;MAF_USDA=20.588
NC_035078.1	55207179	.	G	A	.	.	MAF_USDA=1.639
NC_035078.1	55207185	.	A	T	.	.	MAF_USDA=6.25
NC_035078.1	55207186	.	G	A	.	.	MAF_USDA=2.083
NC_035078.1	55207195	.	A	C	.	.	MAF_USDA=10.417
NC_035078.1	55207199	.	T	G	.	.	MAF_INRAE=38.608
NC_035078.1	55207210	.	T	A	.	.	MAF_USDA=7.059
NC_035078.1	55207217	.	T	C	.	.	MAF_INRAE=15.823;MAF_USDA=15.882
NC_035078.1	55207247	.	G	T	.	.	MAF_USDA=3.529
NC_035078.1	55207250	.	G	A	.	.	MAF_INRAE=11.667;MAF_USDA=1.765
NC_035078.1	55207252	.	A	T	.	.	MAF_INRAE=28.481;MAF_USDA=17.213
NC_035078.1	55207258	.	C	A	.	.	MAF_USDA=1.639
NC_035078.1	55207274	.	A	C	.	.	MAF_USDA=1.639
NC_035078.1	55207358	.	T	C	.	.	MAF_USDA=5.738
NC_035078.1	55207424	.	C	T	.	.	MAF_USDA=3.279
NC_035078.1	55207433	.	C	T	.	.	MAF_USDA=6.25
NC_035078.1	55207473	.	T	C	.	.	MAF_INRAE=11.667;MAF_USDA=5.882
NC_035078.1	55207511	.	G	T	.	.	MAF_INRAE=40.506;MAF_USDA=15.294
NC_035078.1	55207649	.	T	C	.	.	MAF_USDA=8.235
NC_035078.1	55207867	.	A	G	.	.	MAF_INRAE=36.076;MAF_USDA=41.765
NC_035078.1	55207914	.	C	T	.	.	MAF_USDA=2.353
NC_035078.1	55207982	.	C	G	.	.	MAF_USDA=4.098
NC_035078.1	55207985	.	C	A	.	.	MAF_USDA=11.765
NC_035078.1	55208022	.	A	G	.	.	MAF_INRAE=3.165;MAF_USDA=10.0
NC_035078.1	55208060	.	G	T	.	.	MAF_INRAE=28.481;MAF_USDA=24.706
NC_035078.1	55208225	.	G	A	.	.	MAF_USDA=2.459
NC_035078.1	55208229	.	C	G	.	.	MAF_USDA=9.412
NC_035078.1	55208292	.	T	C	.	.	MAF_USDA=6.25
NC_035078.1	55208309	.	G	A	.	.	MAF_USDA=4.118
NC_035078.1	55208350	.	G	A	.	.	MAF_USDA=8.824
NC_035078.1	55208358	.	G	A	.	.	MAF_USDA=8.824
NC_035078.1	55208407	.	G	A	.	.	MAF_INRAE=2.5
NC_035078.1	55208481	.	A	G	.	.	MAF_USDA=1.639
NC_035078.1	55208581	.	C	A	.	.	MAF_INRAE=41.772;MAF_USDA=21.765
NC_035078.1	55208591	.	C	G	.	.	MAF_USDA=3.279
NC_035078.1	55208599	.	C	A	.	.	MAF_INRAE=3.165;MAF_USDA=4.167
NC_035078.1	55208737	.	T	G	.	.	MAF_INRAE=15.19;MAF_USDA=6.471
NC_035078.1	55208744	.	A	T	.	.	MAF_INRAE=32.911;MAF_USDA=30.357
NC_035078.1	55208835	.	T	A	.	.	MAF_INRAE=41.139;MAF_USDA=21.765
NC_035078.1	55208858	.	G	T	.	.	MAF_USDA=1.639
NC_035078.1	55208860	.	A	G	.	.	MAF_USDA=1.639
NC_035078.1	55208864	.	G	A	.	.	MAF_INRAE=2.5
NC_035078.1	55208962	.	C	T	.	.	MAF_USDA=1.639
NC_035078.1	55209005	.	C	T	.	.	MAF_USDA=6.557
NC_035078.1	55209106	.	A	G	.	.	MAF_USDA=4.762
NC_035078.1	55209312	.	G	A	.	.	MAF_USDA=37.647
NC_035078.1	55209314	.	C	T	.	.	MAF_USDA=1.639
NC_035078.1	55210167	.	G	T	.	.	MAF_USDA=2.941
NC_035078.1	55210177	.	G	T	.	.	MAF_INRAE=21.053;MAF_USDA=6.471
NC_035078.1	55210236	.	G	C	.	.	MAF_USDA=9.412
NC_035078.1	55210276	.	A	G	.	.	MAF_USDA=25.294
NC_035078.1	55210281	.	A	C	.	.	MAF_USDA=7.647
NC_035078.1	55210306	.	T	C	.	.	MAF_USDA=2.083
NC_035078.1	55210353	.	C	A	.	.	MAF_USDA=11.176
NC_035078.1	55210378	.	G	A	.	.	MAF_USDA=5.294
NC_035078.1	55210396	.	C	T	.	.	MAF_INRAE=19.62;MAF_USDA=11.475
NC_035078.1	55210453	.	G	T	.	.	MAF_USDA=5.882
NC_035078.1	55210549	.	G	A	.	.	MAF_USDA=1.639
NC_035078.1	55210748	.	T	C	.	.	MAF_INRAE=2.5
NC_035078.1	55210796	.	G	T	.	.	MAF_USDA=4.918
NC_035078.1	55210837	.	C	T	.	.	MAF_INRAE=6.667;MAF_USDA=2.083
NC_035078.1	55210927	.	C	T	.	.	MAF_USDA=4.167
NC_035078.1	55210963	.	A	C	.	.	MAF_INRAE=29.114;MAF_USDA=25.294
NC_035078.1	55210990	.	A	G	.	.	MAF_INRAE=15.19;MAF_USDA=6.471
NC_035078.1	55211047	.	C	T	.	.	MAF_USDA=2.353
NC_035078.1	55211181	.	C	T	.	.	MAF_USDA=2.353
NC_035078.1	55211281	.	C	T	.	.	MAF_USDA=10.0
NC_035078.1	55211312	.	T	G	.	.	MAF_INRAE=15.19;MAF_USDA=5.882
NC_035078.1	55211433	.	A	G	.	.	MAF_INRAE=5.263
NC_035078.1	55211466	.	T	C	.	.	MAF_USDA=7.738
NC_035078.1	55211502	.	A	G	.	.	MAF_INRAE=6.667
NC_035078.1	55211513	.	G	A	.	.	MAF_USDA=11.905
NC_035078.1	55211545	.	C	A	.	.	MAF_USDA=5.0
NC_035078.1	55211562	.	A	G	.	.	MAF_USDA=6.557
NC_035078.1	55211572	.	T	G	.	.	MAF_USDA=6.557
NC_035078.1	55211596	.	A	C	.	.	MAF_USDA=7.377
NC_035078.1	55211732	.	C	A	.	.	MAF_USDA=3.571
NC_035078.1	55211768	.	T	A	.	.	MAF_INRAE=5.263;MAF_USDA=7.647
NC_035078.1	55211805	.	G	T	.	.	MAF_INRAE=48.734;MAF_USDA=12.353
NC_035078.1	55211872	.	A	T	.	.	MAF_USDA=31.25
NC_035078.1	55211904	.	A	T	.	.	MAF_USDA=31.25
NC_035078.1	55211913	.	A	G	.	.	MAF_USDA=27.083
NC_035078.1	55212076	.	T	A	.	.	MAF_USDA=5.882
NC_035078.1	55212134	.	G	A	.	.	MAF_USDA=1.639
NC_035078.1	55212142	.	C	A	.	.	MAF_USDA=15.294
NC_035078.1	55212218	.	G	A	.	.	MAF_USDA=6.471
NC_035078.1	55212358	.	G	A	.	.	MAF_USDA=2.083
NC_035078.1	55212377	.	A	G	.	.	MAF_INRAE=5.263;MAF_USDA=27.647
NC_035078.1	55212413	.	A	G	.	.	MAF_USDA=2.459
NC_035078.1	55212435	.	G	C	.	.	MAF_INRAE=42.405;MAF_USDA=9.412
NC_035078.1	55212535	.	T	A	.	.	MAF_INRAE=15.19;MAF_USDA=6.471
NC_035078.1	55212568	.	A	G	.	.	MAF_INRAE=6.667;MAF_USDA=2.083
NC_035078.1	55212569	.	A	T	.	.	MAF_INRAE=6.667;MAF_USDA=2.083
NC_035078.1	55212577	.	A	G	.	.	MAF_INRAE=5.263;MAF_USDA=12.941
NC_035078.1	55212669	.	C	G	.	.	MAF_USDA=8.235
NC_035078.1	55212670	.	T	C	.	.	MAF_USDA=3.529
NC_035078.1	55212733	.	G	A	.	.	MAF_USDA=4.706
NC_035078.1	55212852	.	A	G	.	.	MAF_INRAE=16.456;MAF_USDA=8.824
NC_035078.1	55212869	.	A	C	.	.	MAF_USDA=4.098
NC_035078.1	55212912	.	C	A	.	.	MAF_USDA=7.647
NC_035078.1	55212928	.	G	T	.	.	MAF_INRAE=5.263
NC_035078.1	55212939	.	A	G	.	.	MAF_INRAE=5.263
NC_035078.1	55212962	.	G	C	.	.	MAF_INRAE=5.263
NC_035078.1	55213039	.	G	A	.	.	MAF_USDA=8.235
NC_035078.1	55213050	.	C	T	.	.	MAF_INRAE=6.667;MAF_USDA=2.083
NC_035078.1	55213139	.	T	C	.	.	MAF_INRAE=31.013;MAF_USDA=30.357
NC_035078.1	55213227	.	A	C	.	.	MAF_USDA=3.529
NC_035078.1	55213278	.	A	C	.	.	MAF_USDA=3.529
NC_035078.1	55213281	.	G	T	.	.	MAF_USDA=7.059
NC_035078.1	55213332	.	A	G	.	.	MAF_USDA=8.824
NC_035078.1	55213335	.	T	G	.	.	MAF_INRAE=48.734;MAF_USDA=18.824
NC_035078.1	55213376	.	T	G	.	.	MAF_USDA=4.098
NC_035078.1	55213379	.	T	G	.	.	MAF_USDA=3.279
NC_035078.1	55213427	.	A	T	.	.	MAF_USDA=6.25
NC_035078.1	55213443	.	G	T	.	.	MAF_USDA=4.098
NC_035078.1	55213589	.	A	T	.	.	MAF_USDA=1.639
NC_035078.1	55213626	.	A	C	.	.	MAF_USDA=1.639
NC_035078.1	55213721	.	C	G	.	.	MAF_USDA=3.529
NC_035078.1	55213741	.	G	A	.	.	MAF_USDA=4.167
NC_035078.1	55213779	.	A	T	.	.	MAF_INRAE=4.43;MAF_USDA=7.647
NC_035078.1	55213784	.	T	G	.	.	MAF_INRAE=4.43;MAF_USDA=20.588
NC_035078.1	55213797	.	C	A	.	.	MAF_USDA=6.25
NC_035078.1	55213844	.	C	T	.	.	MAF_INRAE=5.263
NC_035078.1	55213852	.	C	G	.	.	MAF_USDA=1.639
NC_035078.1	55213875	.	C	T	.	.	MAF_USDA=23.529
NC_035078.1	55213950	.	A	G	.	.	MAF_INRAE=28.481;MAF_USDA=26.471
NC_035078.1	55213959	.	A	C	.	.	MAF_USDA=12.5
NC_035078.1	55213960	.	C	T	.	.	MAF_USDA=12.5
NC_035078.1	55213969	.	G	A	.	.	MAF_USDA=12.5
NC_035078.1	55213996	.	C	G	.	.	MAF_USDA=9.412
NC_035078.1	55214040	.	A	G	.	.	MAF_USDA=7.059
NC_035078.1	55214115	.	G	A	.	.	MAF_INRAE=2.5
NC_035078.1	55214179	.	T	C	.	.	MAF_USDA=7.059
NC_035078.1	55214235	.	A	C	.	.	MAF_USDA=6.471
NC_035078.1	55214247	.	C	G	.	.	MAF_USDA=3.529
NC_035078.1	55214264	.	A	G	.	.	MAF_USDA=1.639
NC_035078.1	55214286	.	G	A	.	.	MAF_USDA=2.459
NC_035078.1	55214289	.	C	T	.	.	MAF_USDA=6.25
NC_035078.1	55214315	.	G	T	.	.	MAF_INRAE=2.5;MAF_USDA=1.639
NC_035078.1	55214316	.	A	T	.	.	MAF_INRAE=2.5;MAF_USDA=1.639
NC_035078.1	55214332	.	A	C	.	.	MAF_INRAE=2.5;MAF_USDA=1.639
NC_035078.1	55214445	.	T	G	.	.	MAF_USDA=9.412
NC_035078.1	55214447	.	C	T	.	.	MAF_USDA=9.412
NC_035078.1	55214494	.	C	A	.	.	MAF_INRAE=49.367;MAF_USDA=11.765
NC_035078.1	55214550	.	G	C	.	.	MAF_USDA=3.279
NC_035078.1	55214653	.	A	G	.	.	MAF_INRAE=26.582;MAF_USDA=27.059
NC_035078.1	55214660	.	G	T	.	.	MAF_INRAE=26.582;MAF_USDA=27.647
NC_035078.1	55214673	.	C	G	.	.	MAF_INRAE=26.582;MAF_USDA=27.647
NC_035078.1	55214674	.	A	C	.	.	MAF_INRAE=28.333;MAF_USDA=27.647
NC_035078.1	55214729	.	G	C	.	.	MAF_USDA=2.353
NC_035078.1	55214792	.	C	G	.	.	MAF_USDA=2.083
NC_035078.1	55214796	.	C	G	.	.	MAF_USDA=6.25
NC_035078.1	55214830	.	A	G	.	.	MAF_USDA=7.059
NC_035078.1	55214896	.	T	A	.	.	MAF_USDA=6.471
NC_035078.1	55214972	.	T	G	.	.	MAF_USDA=1.639
NC_035078.1	55215028	.	T	C	.	.	MAF_INRAE=26.582;MAF_USDA=25.882
NC_035078.1	55215030	.	A	G	.	.	MAF_USDA=2.353
NC_035078.1	55215042	.	C	T	.	.	MAF_INRAE=49.367;MAF_USDA=12.353
NC_035078.1	55215160	.	T	C	.	.	MAF_USDA=7.059
NC_035078.1	55215222	.	G	T	.	.	MAF_USDA=2.459
NC_035078.1	55215228	.	A	G	.	.	MAF_USDA=6.471
NC_035078.1	55215313	.	A	C	.	.	MAF_INRAE=4.43;MAF_USDA=1.639
NC_035078.1	55215376	.	A	C	.	.	MAF_USDA=16.471
NC_035078.1	55215382	.	G	A	.	.	MAF_INRAE=27.215;MAF_USDA=26.471
NC_035078.1	55215394	.	C	T	.	.	MAF_USDA=3.279
NC_035078.1	55215405	.	C	A	.	.	MAF_USDA=15.882
NC_035078.1	55215495	.	A	G	.	.	MAF_USDA=1.639
NC_035078.1	55215535	.	T	G	.	.	MAF_USDA=1.639
NC_035078.1	55215598	.	C	A	.	.	MAF_USDA=6.471
NC_035078.1	55215628	.	G	C	.	.	MAF_USDA=8.824
NC_035078.1	55215631	.	A	C	.	.	MAF_INRAE=13.924;MAF_USDA=7.647
NC_035078.1	55215636	.	T	G	.	.	MAF_INRAE=4.43;MAF_USDA=7.647
NC_035078.1	55215707	.	T	C	.	.	MAF_USDA=6.25
NC_035078.1	55215861	.	T	C	.	.	MAF_USDA=14.754
NC_035078.1	55215869	.	A	T	.	.	MAF_USDA=1.176
NC_035078.1	55215871	.	A	T	.	.	MAF_USDA=14.754
NC_035078.1	55215916	.	C	T	.	.	MAF_USDA=8.333
NC_035078.1	55215973	.	C	A	.	.	MAF_USDA=3.529
NC_035078.1	55216085	.	G	A	.	.	MAF_USDA=2.459
NC_035078.1	55216107	.	T	G	.	.	MAF_USDA=1.639
NC_035078.1	55216123	.	T	G	.	.	MAF_USDA=4.118
NC_035078.1	55216136	.	C	T	.	.	MAF_INRAE=49.367;MAF_USDA=15.882
NC_035078.1	55216138	.	G	A	.	.	MAF_USDA=7.647
NC_035078.1	55216237	.	A	G	.	.	MAF_USDA=6.25
NC_035078.1	55216257	.	A	G	.	.	MAF_USDA=4.167
NC_035078.1	55216298	.	T	C	.	.	MAF_USDA=6.25
NC_035078.1	55216377	.	A	G	.	.	MAF_INRAE=3.333;MAF_USDA=22.917
NC_035078.1	55216384	.	G	T	.	.	MAF_USDA=6.25
NC_035078.1	55216412	.	C	T	.	.	MAF_USDA=16.667
NC_035078.1	55216431	.	ATGT	ATGC	.	.	MAF_USDA=12.5
NC_035078.1	55216434	.	T	C	.	.	MAF_INRAE=13.333
NC_035078.1	55216469	.	T	G	.	.	MAF_INRAE=13.333
NC_035078.1	55216798	.	C	A	.	.	MAF_USDA=12.5
NC_035078.1	55216819	.	C	T	.	.	MAF_USDA=12.5
NC_035078.1	55216829	.	A	G	.	.	MAF_INRAE=2.632
NC_035078.1	55216884	.	G	A	.	.	MAF_USDA=5.882
NC_035078.1	55216934	.	C	T	.	.	MAF_USDA=12.353
NC_035078.1	55217054	.	A	C	.	.	MAF_USDA=4.118
NC_035078.1	55217055	.	A	G	.	.	MAF_USDA=6.471
NC_035078.1	55217074	.	T	C	.	.	MAF_USDA=6.471
NC_035078.1	55217097	.	C	T	.	.	MAF_USDA=1.639
NC_035078.1	55217139	.	G	C	.	.	MAF_USDA=8.333
NC_035078.1	55217196	.	G	T	.	.	MAF_USDA=4.167
NC_035078.1	55217252	.	G	T	.	.	MAF_USDA=4.118
NC_035078.1	55217341	.	G	A	.	.	MAF_USDA=4.098
NC_035078.1	55217455	.	G	A	.	.	MAF_USDA=19.412
NC_035078.1	55217472	.	G	A	.	.	MAF_INRAE=2.5;MAF_USDA=1.639
NC_035078.1	55217483	.	T	A	.	.	MAF_USDA=11.176
NC_035078.1	55217539	.	T	G	.	.	MAF_USDA=19.412
NC_035078.1	55217660	.	A	C	.	.	MAF_USDA=1.639
NC_035078.1	55217859	.	A	G	.	.	MAF_INRAE=5.696;MAF_USDA=19.412
NC_035078.1	55217891	.	G	C	.	.	MAF_USDA=12.5
NC_035078.1	55217894	.	A	T	.	.	MAF_USDA=12.5
NC_035078.1	55217917	.	A	G	.	.	MAF_INRAE=11.667;MAF_USDA=1.765
NC_035078.1	55217975	.	C	T	.	.	MAF_USDA=1.639
NC_035078.1	55218014	.	A	T	.	.	MAF_USDA=4.118
NC_035078.1	55218115	.	C	T	.	.	MAF_USDA=11.765
NC_035078.1	55218208	.	T	G	.	.	MAF_USDA=40.0
NC_035078.1	55218209	.	C	T	.	.	MAF_USDA=40.0
NC_035078.1	55218210	.	A	T	.	.	MAF_USDA=40.0
NC_035078.1	55218214	.	C	G	.	.	MAF_USDA=3.279
NC_035078.1	55218218	.	T	A	.	.	MAF_USDA=3.279
NC_035078.1	55218271	.	C	T	.	.	MAF_USDA=2.459
NC_035078.1	55218397	.	A	T	.	.	MAF_USDA=8.235
NC_035078.1	55218406	.	C	T	.	.	MAF_INRAE=5.263;MAF_USDA=8.824
NC_035078.1	55218428	.	A	C	.	.	MAF_INRAE=2.5;MAF_USDA=10.0
NC_035078.1	55218452	.	A	C	.	.	MAF_INRAE=15.19
NC_035078.1	55218524	.	G	A	.	.	MAF_USDA=1.639
NC_035078.1	55218586	.	C	T	.	.	MAF_INRAE=48.734;MAF_USDA=9.412
NC_035078.1	55218661	.	A	G	.	.	MAF_INRAE=26.582;MAF_USDA=26.471
NC_035078.1	55218715	.	A	T	.	.	MAF_INRAE=26.582;MAF_USDA=28.824
NC_035078.1	55218742	.	A	G	.	.	MAF_USDA=3.279
NC_035078.1	55218776	.	C	T	.	.	MAF_USDA=2.353
NC_035078.1	55218777	.	C	A	.	.	MAF_INRAE=25.949;MAF_USDA=15.882
NC_035078.1	55218786	.	A	T	.	.	MAF_USDA=4.918
NC_035078.1	55218841	.	C	T	.	.	MAF_INRAE=5.263;MAF_USDA=3.529
NC_035078.1	55220592	.	A	C	.	.	MAF_USDA=12.5
NC_035078.1	55220825	.	T	G	.	.	MAF_USDA=6.471
NC_035078.1	55220871	.	C	A	.	.	MAF_INRAE=30.38;MAF_USDA=47.917
NC_035078.1	55220901	.	C	T	.	.	MAF_INRAE=5.063;MAF_USDA=4.167
NC_035078.1	55220908	.	A	G	.	.	MAF_USDA=7.059
NC_035078.1	55221003	.	T	C	.	.	MAF_USDA=4.167
NC_035078.1	55221008	.	G	A	.	.	MAF_USDA=18.235
NC_035078.1	55221051	.	G	C	.	.	MAF_USDA=4.167
NC_035078.1	55221131	.	A	C	.	.	MAF_INRAE=27.215;MAF_USDA=28.235
NC_035078.1	55221159	.	A	T	.	.	MAF_INRAE=5.263;MAF_USDA=4.118
NC_035078.1	55221193	.	C	T	.	.	MAF_USDA=4.098
NC_035078.1	55221424	.	A	T	.	.	MAF_USDA=4.118
NC_035078.1	55221458	.	G	C	.	.	MAF_USDA=6.25
NC_035078.1	55221585	.	A	G	.	.	MAF_INRAE=5.263;MAF_USDA=2.353
NC_035078.1	55221637	.	T	G	.	.	MAF_USDA=6.25
NC_035078.1	55221801	.	C	G	.	.	MAF_INRAE=15.19
NC_035078.1	55221802	.	C	A	.	.	MAF_USDA=4.098
NC_035078.1	55221826	.	C	T	.	.	MAF_USDA=6.25
NC_035078.1	55221882	.	T	G	.	.	MAF_USDA=4.098
NC_035078.1	55221888	.	T	C	.	.	MAF_INRAE=26.582;MAF_USDA=11.765
NC_035078.1	55221914	.	T	C	.	.	MAF_USDA=2.353
NC_035078.1	55221921	.	G	A	.	.	MAF_USDA=10.0
NC_035078.1	55222156	.	C	T	.	.	MAF_INRAE=44.937;MAF_USDA=21.176
NC_035078.1	55222347	.	T	C	.	.	MAF_USDA=3.279
NC_035078.1	55222414	.	G	T	.	.	MAF_USDA=4.118
NC_035078.1	55222591	.	A	C	.	.	MAF_INRAE=49.367;MAF_USDA=15.882
NC_035078.1	55222625	.	A	C	.	.	MAF_USDA=1.639
NC_035078.1	55222634	.	C	A	.	.	MAF_INRAE=46.203;MAF_USDA=18.235
NC_035078.1	55222681	.	C	G	.	.	MAF_USDA=1.639
NC_035078.1	55222743	.	G	A	.	.	MAF_USDA=1.639
NC_035078.1	55222783	.	T	C	.	.	MAF_USDA=1.639
NC_035078.1	55222790	.	A	T	.	.	MAF_INRAE=3.165
NC_035078.1	55222971	.	A	T	.	.	MAF_INRAE=5.263;MAF_USDA=4.706
NC_035078.1	55223073	.	A	G	.	.	MAF_INRAE=48.734;MAF_USDA=13.529
NC_035078.1	55223076	.	A	G	.	.	MAF_USDA=3.279
NC_035078.1	55223108	.	G	A	.	.	MAF_INRAE=2.5
NC_035078.1	55223299	.	C	T	.	.	MAF_INRAE=4.43;MAF_USDA=4.118
NC_035078.1	55223304	.	T	C	.	.	MAF_USDA=2.083
NC_035078.1	55223447	.	G	T	.	.	MAF_INRAE=4.43;MAF_USDA=3.529
NC_035078.1	55223487	.	G	A	.	.	MAF_USDA=1.639
NC_035078.1	55223539	.	G	A	.	.	MAF_INRAE=5.263;MAF_USDA=11.176
NC_035078.1	55223662	.	A	G	.	.	MAF_USDA=6.25
NC_035078.1	55223797	.	T	G	.	.	MAF_USDA=4.706
NC_035078.1	55223940	.	C	T	.	.	MAF_INRAE=48.734;MAF_USDA=11.176
NC_035078.1	55224087	.	T	C	.	.	MAF_INRAE=41.772;MAF_USDA=14.706
NC_035078.1	55224102	.	G	A	.	.	MAF_INRAE=4.43;MAF_USDA=3.529
NC_035078.1	55224304	.	G	T	.	.	MAF_INRAE=5.263;MAF_USDA=9.412
NC_035078.1	55224346	.	C	T	.	.	MAF_USDA=2.353
NC_035078.1	55224362	.	A	C	.	.	MAF_INRAE=2.532;MAF_USDA=47.059
NC_035078.1	55224422	.	C	G	.	.	MAF_USDA=2.459
NC_035078.1	55224631	.	A	G	.	.	MAF_USDA=4.918
NC_035078.1	55224660	.	T	C	.	.	MAF_USDA=1.639
NC_035078.1	55224679	.	T	G	.	.	MAF_USDA=11.765
NC_035078.1	55224682	.	T	G	.	.	MAF_INRAE=5.263;MAF_USDA=9.412
NC_035078.1	55224808	.	T	G	.	.	MAF_INRAE=3.797;MAF_USDA=34.118
NC_035078.1	55224846	.	C	G	.	.	MAF_INRAE=4.43;MAF_USDA=3.529
NC_035078.1	55225007	.	G	A	.	.	MAF_INRAE=48.734;MAF_USDA=11.176
NC_035078.1	55225013	.	G	C	.	.	MAF_USDA=2.353
NC_035078.1	55225081	.	C	A	.	.	MAF_USDA=1.19
NC_035078.1	55225106	.	G	T	.	.	MAF_USDA=2.5
NC_035078.1	55225114	.	T	A	.	.	MAF_INRAE=5.263;MAF_USDA=9.524
NC_035078.1	55225157	.	A	G	.	.	MAF_USDA=2.083
NC_035078.1	55225195	.	C	T	.	.	MAF_USDA=8.333
NC_035078.1	55225196	.	A	C	.	.	MAF_USDA=11.176
NC_035078.1	55225306	.	C	T	.	.	MAF_USDA=5.833
NC_035078.1	55225327	.	C	A	.	.	MAF_USDA=2.5
NC_035078.1	55225452	.	C	A	.	.	MAF_USDA=6.548
NC_035078.1	55225494	.	A	C	.	.	MAF_INRAE=15.19
NC_035078.1	55225496	.	T	A	.	.	MAF_INRAE=5.263;MAF_USDA=3.529
NC_035078.1	55225575	.	A	G	.	.	MAF_INRAE=4.43;MAF_USDA=4.167
NC_035078.1	55225582	.	T	A	.	.	MAF_USDA=2.5
NC_035078.1	55225594	.	G	T	.	.	MAF_USDA=3.333
NC_035078.1	55225600	.	G	T	.	.	MAF_USDA=6.548
NC_035078.1	55225655	.	C	A	.	.	MAF_INRAE=5.263;MAF_USDA=10.119
NC_035078.1	55225682	.	T	C	.	.	MAF_USDA=1.639
NC_035078.1	55225703	.	C	G	.	.	MAF_USDA=4.118
NC_035078.1	55225707	.	G	T	.	.	MAF_INRAE=5.263;MAF_USDA=3.529
NC_035078.1	55225868	.	T	C	.	.	MAF_USDA=2.459
NC_035078.1	55225880	.	G	A	.	.	MAF_INRAE=5.696;MAF_USDA=13.529
NC_035078.1	55225887	.	A	C	.	.	MAF_INRAE=25.949;MAF_USDA=15.882
NC_035078.1	55226066	.	T	G	.	.	MAF_USDA=3.529
NC_035078.1	55226125	.	A	C	.	.	MAF_USDA=5.882
NC_035078.1	55226223	.	A	C	.	.	MAF_INRAE=13.291;MAF_USDA=3.279
NC_035078.1	55226229	.	A	G	.	.	MAF_USDA=1.639
NC_035078.1	55226230	.	G	T	.	.	MAF_USDA=1.639
NC_035078.1	55226242	.	A	T	.	.	MAF_USDA=4.918
NC_035078.1	55226271	.	C	T	.	.	MAF_INRAE=48.101;MAF_USDA=42.941
NC_035078.1	55226296	.	G	A	.	.	MAF_USDA=3.279
NC_035078.1	55226360	.	G	C	.	.	MAF_USDA=2.459
NC_035078.1	55226405	.	C	A	.	.	MAF_USDA=2.083
NC_035078.1	55226417	.	T	C	.	.	MAF_INRAE=5.263;MAF_USDA=2.459
NC_035078.1	55226468	.	G	T	.	.	MAF_USDA=3.529
NC_035078.1	55226483	.	G	T	.	.	MAF_USDA=3.529
NC_035078.1	55226652	.	T	A	.	.	MAF_USDA=6.471
NC_035078.1	55226752	.	A	T	.	.	MAF_INRAE=5.263
NC_035078.1	55226761	.	C	G	.	.	MAF_INRAE=3.165;MAF_USDA=5.882
NC_035078.1	55226845	.	C	A	.	.	MAF_USDA=3.279
NC_035078.1	55227209	.	A	T	.	.	MAF_INRAE=3.165;MAF_USDA=5.738
NC_035078.1	55227217	.	T	C	.	.	MAF_USDA=2.459
NC_035078.1	55227596	.	T	G	.	.	MAF_USDA=3.529
NC_035078.1	55227676	.	G	T	.	.	MAF_INRAE=4.43;MAF_USDA=3.529
NC_035078.1	55227988	.	T	C	.	.	MAF_INRAE=4.43;MAF_USDA=3.529
NC_035078.1	55228303	.	C	A	.	.	MAF_USDA=20.588
NC_035078.1	55228427	.	A	C	.	.	MAF_USDA=4.118
NC_035078.1	55228472	.	A	G	.	.	MAF_USDA=8.235
NC_035078.1	55228538	.	G	A	.	.	MAF_USDA=4.118
NC_035078.1	55228573	.	T	G	.	.	MAF_USDA=4.098
NC_035078.1	55228680	.	C	G	.	.	MAF_USDA=4.098
NC_035078.1	55228823	.	T	C	.	.	MAF_USDA=1.667
NC_035078.1	55228910	.	A	T	.	.	MAF_USDA=1.19
NC_035078.1	55229080	.	A	G	.	.	MAF_INRAE=2.5
NC_035078.1	55229193	.	T	G	.	.	MAF_INRAE=5.696;MAF_USDA=21.176
NC_035078.1	55229242	.	A	G	.	.	MAF_INRAE=5.696;MAF_USDA=19.412
NC_035078.1	55229308	.	G	T	.	.	MAF_INRAE=40.506;MAF_USDA=11.765
NC_035078.1	55229341	.	G	T	.	.	MAF_USDA=10.656
NC_035078.1	55229482	.	A	C	.	.	MAF_USDA=11.475
NC_035078.1	55229511	.	T	C	.	.	MAF_INRAE=4.43;MAF_USDA=3.529
NC_035078.1	55229539	.	C	A	.	.	MAF_USDA=2.083
NC_035078.1	55229581	.	T	C	.	.	MAF_USDA=6.25
NC_035078.1	55229651	.	C	A	.	.	MAF_USDA=6.25
NC_035078.1	55229657	.	T	A	.	.	MAF_USDA=6.25
NC_035078.1	55229890	.	T	C	.	.	MAF_USDA=1.639
NC_035078.1	55229897	.	T	A	.	.	MAF_INRAE=40.506;MAF_USDA=11.765
NC_035078.1	55229947	.	T	G	.	.	MAF_INRAE=4.43;MAF_USDA=6.471
NC_035078.1	55230000	.	G	T	.	.	MAF_INRAE=9.167;MAF_USDA=2.083
NC_035078.1	55230159	.	C	A	.	.	MAF_USDA=4.167
NC_035078.1	55230255	.	A	G	.	.	MAF_INRAE=10.759;MAF_USDA=45.882
NC_035078.1	55230302	.	A	T	.	.	MAF_INRAE=14.557
NC_035078.1	55230391	.	A	T	.	.	MAF_INRAE=25.316;MAF_USDA=9.412
NC_035078.1	55230703	.	G	A	.	.	MAF_INRAE=38.608;MAF_USDA=7.059
NC_035078.1	55230729	.	G	T	.	.	MAF_USDA=2.459
NC_035078.1	55230806	.	T	C	.	.	MAF_USDA=2.459
NC_035078.1	55230857	.	A	C	.	.	MAF_INRAE=31.013;MAF_USDA=20.588
NC_035078.1	55230870	.	G	A	.	.	MAF_USDA=2.459
NC_035078.1	55230937	.	T	A	.	.	MAF_USDA=10.588
NC_035078.1	55230938	.	C	A	.	.	MAF_USDA=10.588
NC_035078.1	55231025	.	G	A	.	.	MAF_INRAE=25.316;MAF_USDA=11.176
NC_035078.1	55231050	.	G	T	.	.	MAF_INRAE=5.263;MAF_USDA=1.176
NC_035078.1	55231213	.	C	T	.	.	MAF_INRAE=13.291
NC_035078.1	55231216	.	G	A	.	.	MAF_USDA=2.459
NC_035078.1	55231232	.	C	T	.	.	MAF_USDA=2.353
NC_035078.1	55231233	.	G	A	.	.	MAF_USDA=6.557
NC_035078.1	55231278	.	T	G	.	.	MAF_INRAE=30.38;MAF_USDA=21.765
NC_035078.1	55231372	.	T	A	.	.	MAF_USDA=7.647
NC_035078.1	55231462	.	G	A	.	.	MAF_INRAE=30.38;MAF_USDA=22.941
NC_035078.1	55231473	.	A	G	.	.	MAF_USDA=4.118
NC_035078.1	55231508	.	G	C	.	.	MAF_USDA=1.639
NC_035078.1	55231630	.	G	A	.	.	MAF_INRAE=30.38;MAF_USDA=21.765
NC_035078.1	55231699	.	G	A	.	.	MAF_USDA=1.639
NC_035078.1	55231730	.	C	A	.	.	MAF_USDA=12.5
NC_035078.1	55231918	.	T	G	.	.	MAF_USDA=4.918
NC_035078.1	55232176	.	T	A	.	.	MAF_INRAE=21.053;MAF_USDA=1.765
NC_035078.1	55232320	.	A	C	.	.	MAF_USDA=2.459
NC_035078.1	55232482	.	G	T	.	.	MAF_INRAE=42.405;MAF_USDA=12.941
NC_035078.1	55232577	.	G	A	.	.	MAF_USDA=2.459
NC_035078.1	55232817	.	C	A	.	.	MAF_INRAE=38.608;MAF_USDA=7.059
NC_035078.1	55232819	.	C	T	.	.	MAF_INRAE=39.167;MAF_USDA=7.059
NC_035078.1	55232824	.	A	G	.	.	MAF_INRAE=2.5
NC_035078.1	55232827	.	A	C	.	.	MAF_USDA=2.459
NC_035078.1	55232865	.	C	A	.	.	MAF_INRAE=38.608;MAF_USDA=11.765
NC_035078.1	55232980	.	T	G	.	.	MAF_INRAE=30.38;MAF_USDA=28.235
NC_035078.1	55233192	.	G	T	.	.	MAF_INRAE=7.5;MAF_USDA=4.118
NC_035078.1	55233303	.	C	A	.	.	MAF_USDA=4.918
NC_035078.1	55233377	.	G	A	.	.	MAF_USDA=2.353
NC_035078.1	55233381	.	A	T	.	.	MAF_USDA=4.098
NC_035078.1	55233400	.	G	A	.	.	MAF_USDA=4.098
NC_035078.1	55233503	.	A	T	.	.	MAF_INRAE=4.43;MAF_USDA=3.529
NC_035078.1	55233505	.	C	A	.	.	MAF_INRAE=37.975;MAF_USDA=7.059
NC_035078.1	55233514	.	C	T	.	.	MAF_USDA=4.098
NC_035078.1	55233617	.	G	A	.	.	MAF_USDA=2.459
NC_035078.1	55233700	.	C	G	.	.	MAF_INRAE=7.5;MAF_USDA=8.824
NC_035078.1	55233703	.	A	G	.	.	MAF_USDA=10.656
NC_035078.1	55233889	.	C	A	.	.	MAF_INRAE=4.167;MAF_USDA=5.294
NC_035078.1	55233894	.	C	T	.	.	MAF_USDA=6.25
NC_035078.1	55233899	.	C	A	.	.	MAF_USDA=5.738
NC_035078.1	55233990	.	G	A	.	.	MAF_USDA=3.529
NC_035078.1	55234052	.	T	C	.	.	MAF_USDA=9.836
NC_035078.1	55234067	.	A	T	.	.	MAF_INRAE=7.5;MAF_USDA=8.235
NC_035078.1	55234302	.	C	T	.	.	MAF_USDA=1.639
NC_035078.1	55234688	.	C	T	.	.	MAF_USDA=2.459
NC_035078.1	55234690	.	T	C	.	.	MAF_INRAE=12.5;MAF_USDA=12.353
NC_035078.1	55234762	.	G	T	.	.	MAF_INRAE=25.316;MAF_USDA=11.765
NC_035078.1	55234895	.	A	G	.	.	MAF_INRAE=14.557;MAF_USDA=8.824
NC_035078.1	55234930	.	A	T	.	.	MAF_USDA=18.75
NC_035078.1	55235072	.	C	T	.	.	MAF_USDA=2.083
NC_035078.1	55235154	.	C	A	.	.	MAF_USDA=11.765
NC_035078.1	55235158	.	T	G	.	.	MAF_USDA=4.098
NC_035078.1	55235220	.	T	A	.	.	MAF_USDA=2.353
NC_035078.1	55235306	.	G	A	.	.	MAF_USDA=4.098
NC_035078.1	55235315	.	T	A	.	.	MAF_USDA=2.459
NC_035078.1	55235367	.	T	G	.	.	MAF_INRAE=4.43;MAF_USDA=4.167
NC_035078.1	55235487	.	A	T	.	.	MAF_USDA=2.353
NC_035078.1	55235537	.	C	A	.	.	MAF_INRAE=24.051;MAF_USDA=9.412
NC_035078.1	55235691	.	C	G	.	.	MAF_INRAE=5.263;MAF_USDA=11.176
NC_035078.1	55235733	.	G	A	.	.	MAF_USDA=4.098
NC_035078.1	55235965	.	T	A	.	.	MAF_USDA=1.639
NC_035078.1	55236050	.	A	C	.	.	MAF_USDA=3.279
NC_035078.1	55236218	.	T	G	.	.	MAF_USDA=1.639
NC_035078.1	55236234	.	C	T	.	.	MAF_INRAE=4.43;MAF_USDA=3.529
NC_035078.1	55236311	.	G	A	.	.	MAF_USDA=4.098
NC_035078.1	55236328	.	A	T	.	.	MAF_INRAE=15.19;MAF_USDA=28.235
NC_035078.1	55236342	.	C	T	.	.	MAF_INRAE=3.797;MAF_USDA=3.529
NC_035078.1	55236349	.	T	C	.	.	MAF_USDA=8.824
NC_035078.1	55236362	.	C	A	.	.	MAF_USDA=4.098
NC_035078.1	55236610	.	T	G	.	.	MAF_USDA=2.459
NC_035078.1	55236611	.	G	C	.	.	MAF_USDA=2.459
NC_035078.1	55236623	.	C	T	.	.	MAF_INRAE=15.19
NC_035078.1	55236808	.	G	A	.	.	MAF_USDA=2.459
NC_035078.1	55236810	.	G	C	.	.	MAF_INRAE=2.5
NC_035078.1	55236812	.	A	T	.	.	MAF_USDA=1.639
NC_035078.1	55236828	.	C	T	.	.	MAF_USDA=1.639
NC_035078.1	55236842	.	A	C	.	.	MAF_USDA=3.279
NC_035078.1	55236866	.	A	G	.	.	MAF_USDA=4.098
NC_035078.1	55236932	.	C	G	.	.	MAF_USDA=8.333
NC_035078.1	55236981	.	A	G	.	.	MAF_USDA=4.918
NC_035078.1	55236999	.	A	C	.	.	MAF_INRAE=15.823
NC_035078.1	55237028	.	G	C	.	.	MAF_USDA=3.279
NC_035078.1	55237345	.	A	G	.	.	MAF_USDA=10.656
NC_035078.1	55237515	.	C	A	.	.	MAF_USDA=6.557
NC_035078.1	55237526	.	G	A	.	.	MAF_INRAE=10.759;MAF_USDA=12.5
NC_035078.1	55237578	.	T	C	.	.	MAF_INRAE=5.263;MAF_USDA=6.548
NC_035078.1	55237587	.	G	T	.	.	MAF_INRAE=5.263;MAF_USDA=5.952
NC_035078.1	55237706	.	T	A	.	.	MAF_INRAE=2.5
NC_035078.1	55237734	.	A	G	.	.	MAF_INRAE=5.0;MAF_USDA=8.235
NC_035078.1	55237743	.	G	T	.	.	MAF_INRAE=15.19
NC_035078.1	55237808	.	C	T	.	.	MAF_INRAE=5.0;MAF_USDA=9.412
NC_035078.1	55237829	.	T	C	.	.	MAF_USDA=9.016
NC_035078.1	55237934	.	G	T	.	.	MAF_INRAE=38.608;MAF_USDA=11.765
NC_035078.1	55238120	.	G	A	.	.	MAF_USDA=12.5
NC_035078.1	55238163	.	T	C	.	.	MAF_INRAE=46.835;MAF_USDA=43.75
NC_035078.1	55238259	.	C	G	.	.	MAF_INRAE=25.316;MAF_USDA=20.588
NC_035078.1	55238274	.	T	C	.	.	MAF_USDA=4.098
NC_035078.1	55238276	.	T	C	.	.	MAF_USDA=3.529
NC_035078.1	55238286	.	C	T	.	.	MAF_USDA=2.459
NC_035078.1	55238319	.	C	A	.	.	MAF_INRAE=5.263;MAF_USDA=12.353
NC_035078.1	55238327	.	C	G	.	.	MAF_INRAE=5.263;MAF_USDA=12.353
NC_035078.1	55238389	.	G	A	.	.	MAF_USDA=1.639
NC_035078.1	55238497	.	C	T	.	.	MAF_USDA=5.882
NC_035078.1	55238683	.	C	T	.	.	MAF_INRAE=2.5
NC_035078.1	55238790	.	G	A	.	.	MAF_INRAE=4.43;MAF_USDA=4.237
NC_035078.1	55238870	.	G	A	.	.	MAF_USDA=2.353
NC_035078.1	55238917	.	A	C	.	.	MAF_INRAE=2.5
NC_035078.1	55238958	.	C	A	.	.	MAF_USDA=1.639
NC_035078.1	55239114	.	C	T	.	.	MAF_INRAE=15.19
NC_035078.1	55239131	.	T	A	.	.	MAF_USDA=3.529
NC_035078.1	55239265	.	C	T	.	.	MAF_USDA=4.918
NC_035078.1	55239399	.	G	A	.	.	MAF_USDA=1.639
NC_035078.1	55239428	.	G	T	.	.	MAF_USDA=2.459
NC_035078.1	55239457	.	T	A	.	.	MAF_USDA=2.459
NC_035078.1	55239536	.	A	G	.	.	MAF_USDA=12.295
NC_035078.1	55239557	.	T	C	.	.	MAF_USDA=2.083
NC_035078.1	55239575	.	C	T	.	.	MAF_INRAE=2.5
NC_035078.1	55239576	.	C	G	.	.	MAF_INRAE=2.5
NC_035078.1	55239994	.	C	T	.	.	MAF_INRAE=13.291
NC_035078.1	55240174	.	C	T	.	.	MAF_INRAE=2.5
NC_035078.1	55240293	.	G	T	.	.	MAF_INRAE=38.608;MAF_USDA=6.471
NC_035078.1	55240313	.	G	A	.	.	MAF_USDA=3.279
NC_035078.1	55240512	.	T	A	.	.	MAF_INRAE=14.557;MAF_USDA=22.941
NC_035078.1	55240529	.	T	G	.	.	MAF_USDA=4.098
NC_035078.1	55240703	.	T	A	.	.	MAF_USDA=19.412
NC_035078.1	55240704	.	T	G	.	.	MAF_INRAE=14.557;MAF_USDA=22.941
NC_035078.1	55240914	.	C	G	.	.	MAF_USDA=7.5
NC_035078.1	55241148	.	T	A	.	.	MAF_USDA=4.098
NC_035078.1	55241188	.	C	G	.	.	MAF_INRAE=24.051;MAF_USDA=16.471
NC_035078.1	55241220	.	T	A	.	.	MAF_USDA=1.639
NC_035078.1	55241338	.	T	C	.	.	MAF_USDA=3.279
NC_035078.1	55241425	.	C	G	.	.	MAF_USDA=1.639
NC_035078.1	55241431	.	G	A	.	.	MAF_USDA=1.639
NC_035078.1	55241584	.	T	G	.	.	MAF_USDA=3.279
NC_035078.1	55241668	.	G	A	.	.	MAF_USDA=2.459
NC_035078.1	55241734	.	T	C	.	.	MAF_INRAE=29.747;MAF_USDA=17.647
NC_035078.1	55241747	.	C	A	.	.	MAF_USDA=4.098
NC_035078.1	55241792	.	A	C	.	.	MAF_USDA=3.279
NC_035078.1	55241893	.	A	C	.	.	MAF_INRAE=5.263;MAF_USDA=8.235
NC_035078.1	55241895	.	A	C	.	.	MAF_USDA=8.235
NC_035078.1	55242033	.	A	C	.	.	MAF_INRAE=5.263
NC_035078.1	55242176	.	C	T	.	.	MAF_USDA=12.295
NC_035078.1	55242184	.	C	A	.	.	MAF_INRAE=15.19;MAF_USDA=5.294
NC_035078.1	55242318	.	C	A	.	.	MAF_INRAE=16.456;MAF_USDA=11.765
NC_035078.1	55242372	.	G	T	.	.	MAF_INRAE=42.405;MAF_USDA=24.706
NC_035078.1	55242473	.	C	T	.	.	MAF_USDA=5.294
NC_035078.1	55242495	.	C	A	.	.	MAF_USDA=3.279
NC_035078.1	55242605	.	T	C	.	.	MAF_USDA=10.0
NC_035078.1	55242636	.	A	C	.	.	MAF_INRAE=41.139;MAF_USDA=43.529
NC_035078.1	55242648	.	C	T	.	.	MAF_INRAE=15.823;MAF_USDA=7.059
NC_035078.1	55242649	.	G	A	.	.	MAF_INRAE=4.43;MAF_USDA=4.118
NC_035078.1	55242748	.	C	T	.	.	MAF_INRAE=1.667;MAF_USDA=4.167
NC_035078.1	55243027	.	A	C	.	.	MAF_USDA=1.639
NC_035078.1	55243075	.	C	T	.	.	MAF_USDA=15.882
NC_035078.1	55243405	.	C	A	.	.	MAF_USDA=3.279
NC_035078.1	55243918	.	G	A	.	.	MAF_USDA=3.279
NC_035078.1	55243919	.	C	A	.	.	MAF_USDA=3.279
NC_035078.1	55243925	.	C	T	.	.	MAF_USDA=2.459
NC_035078.1	55243939	.	T	G	.	.	MAF_USDA=3.529
NC_035078.1	55243967	.	G	A	.	.	MAF_INRAE=23.418;MAF_USDA=9.412
NC_035078.1	55244065	.	G	T	.	.	MAF_INRAE=5.263;MAF_USDA=6.471
NC_035078.1	55244136	.	G	A	.	.	MAF_USDA=10.417
NC_035078.1	55244161	.	G	C	.	.	MAF_USDA=2.459
NC_035078.1	55244401	.	G	A	.	.	MAF_USDA=2.459
NC_035078.1	55244424	.	G	T	.	.	MAF_INRAE=12.025;MAF_USDA=4.706
NC_035078.1	55244622	.	T	C	.	.	MAF_USDA=4.706
NC_035078.1	55244642	.	T	G	.	.	MAF_INRAE=15.19;MAF_USDA=1.639
NC_035078.1	55244686	.	C	A	.	.	MAF_INRAE=8.333;MAF_USDA=9.412
NC_035078.1	55244714	.	T	G	.	.	MAF_INRAE=10.526;MAF_USDA=2.083
NC_035078.1	55244737	.	T	C	.	.	MAF_USDA=10.417
NC_035078.1	55244738	.	G	T	.	.	MAF_USDA=10.417
NC_035078.1	55244847	.	G	T	.	.	MAF_INRAE=32.911;MAF_USDA=35.294
NC_035078.1	55244850	.	A	G	.	.	MAF_INRAE=36.667;MAF_USDA=24.118
NC_035078.1	55244886	.	C	A	.	.	MAF_INRAE=29.114;MAF_USDA=42.941
NC_035078.1	55245056	.	T	C	.	.	MAF_USDA=21.311
NC_035078.1	55245063	.	A	G	.	.	MAF_USDA=4.118
NC_035078.1	55245085	.	A	G	.	.	MAF_INRAE=44.304;MAF_USDA=10.588
NC_035078.1	55245315	.	C	T	.	.	MAF_INRAE=24.051;MAF_USDA=9.412
NC_035078.1	55245494	.	T	G	.	.	MAF_USDA=9.836
NC_035078.1	55245499	.	T	G	.	.	MAF_USDA=9.836
NC_035078.1	55245537	.	G	A	.	.	MAF_USDA=3.279
NC_035078.1	55245697	.	C	A	.	.	MAF_INRAE=2.5;MAF_USDA=4.706
NC_035078.1	55245702	.	T	A	.	.	MAF_INRAE=13.291;MAF_USDA=3.279
NC_035078.1	55245750	.	G	T	.	.	MAF_USDA=2.083
NC_035078.1	55245810	.	G	C	.	.	MAF_INRAE=29.114;MAF_USDA=7.059
NC_035078.1	55245828	.	C	T	.	.	MAF_USDA=3.279
NC_035078.1	55245835	.	T	C	.	.	MAF_USDA=2.459
NC_035078.1	55245839	.	T	G	.	.	MAF_INRAE=15.19;MAF_USDA=3.279
NC_035078.1	55245860	.	T	A	.	.	MAF_INRAE=5.0;MAF_USDA=3.279
NC_035078.1	55245995	.	T	G	.	.	MAF_USDA=6.557
NC_035078.1	55246404	.	G	A	.	.	MAF_USDA=4.167
NC_035078.1	55246714	.	C	A	.	.	MAF_INRAE=2.5
NC_035078.1	55246734	.	G	A	.	.	MAF_USDA=2.459
NC_035078.1	55246736	.	G	A	.	.	MAF_INRAE=21.053;MAF_USDA=4.706
NC_035078.1	55246739	.	G	A	.	.	MAF_USDA=2.459
NC_035078.1	55247020	.	T	G	.	.	MAF_INRAE=5.263
NC_035078.1	55247027	.	C	T	.	.	MAF_USDA=6.557
NC_035078.1	55247046	.	G	A	.	.	MAF_USDA=2.083
NC_035078.1	55247066	.	C	A	.	.	MAF_USDA=6.557
NC_035078.1	55247419	.	A	C	.	.	MAF_USDA=1.639
NC_035078.1	55247528	.	C	G	.	.	MAF_USDA=2.459
NC_035078.1	55247723	.	G	A	.	.	MAF_USDA=5.738
NC_035078.1	55247739	.	A	G	.	.	MAF_INRAE=6.962;MAF_USDA=4.918
NC_035078.1	55247749	.	C	G	.	.	MAF_USDA=2.459
NC_035078.1	55247790	.	T	G	.	.	MAF_INRAE=44.304;MAF_USDA=7.647
NC_035078.1	55247800	.	C	T	.	.	MAF_INRAE=20.0;MAF_USDA=21.765
NC_035078.1	55248333	.	A	T	.	.	MAF_USDA=4.706
NC_035078.1	55248408	.	G	T	.	.	MAF_INRAE=16.456;MAF_USDA=20.833
NC_035078.1	55248691	.	C	T	.	.	MAF_USDA=6.557
NC_035078.1	55248795	.	G	A	.	.	MAF_USDA=2.353
NC_035078.1	55248885	.	A	G	.	.	MAF_INRAE=16.456;MAF_USDA=26.471
NC_035078.1	55249019	.	G	C	.	.	MAF_INRAE=10.526;MAF_USDA=2.083
NC_035078.1	55249032	.	A	G	.	.	MAF_USDA=5.294
NC_035078.1	55249170	.	G	T	.	.	MAF_INRAE=44.304;MAF_USDA=14.118
NC_035078.1	55249418	.	G	A	.	.	MAF_INRAE=2.5
NC_035078.1	55249447	.	T	C	.	.	MAF_USDA=6.471
NC_035078.1	55249521	.	T	C	.	.	MAF_USDA=1.639
NC_035078.1	55249523	.	C	T	.	.	MAF_USDA=5.294
NC_035078.1	55249561	.	T	C	.	.	MAF_USDA=4.167
NC_035078.1	55249776	.	C	T	.	.	MAF_USDA=2.459
NC_035078.1	55249823	.	A	G	.	.	MAF_INRAE=3.165;MAF_USDA=4.118
NC_035078.1	55249852	.	C	T	.	.	MAF_USDA=12.5
NC_035078.1	55249912	.	A	G	.	.	MAF_USDA=2.083
NC_035078.1	55249937	.	A	C	.	.	MAF_INRAE=42.405;MAF_USDA=22.353
NC_035078.1	55249941	.	T	G	.	.	MAF_USDA=6.25
NC_035078.1	55250017	.	A	G	.	.	MAF_USDA=4.918
NC_035078.1	55250080	.	T	G	.	.	MAF_USDA=9.836
NC_035078.1	55250146	.	T	G	.	.	MAF_INRAE=2.5;MAF_USDA=2.353
NC_035078.1	55250226	.	G	A	.	.	MAF_INRAE=3.165;MAF_USDA=5.294
NC_035078.1	55250238	.	G	T	.	.	MAF_USDA=4.118
NC_035078.1	55250311	.	C	T	.	.	MAF_USDA=7.059
NC_035078.1	55250378	.	G	A	.	.	MAF_USDA=7.059
NC_035078.1	55250661	.	T	A	.	.	MAF_USDA=12.353
NC_035078.1	55250679	.	C	T	.	.	MAF_INRAE=2.5;MAF_USDA=4.118
NC_035078.1	55250691	.	A	G	.	.	MAF_USDA=5.294
NC_035078.1	55250749	.	T	C	.	.	MAF_USDA=1.639
NC_035078.1	55250790	.	T	C	.	.	MAF_INRAE=3.165;MAF_USDA=19.672
NC_035078.1	55250866	.	A	G	.	.	MAF_INRAE=29.114;MAF_USDA=18.824
NC_035078.1	55250909	.	A	T	.	.	MAF_INRAE=5.696;MAF_USDA=3.529
NC_035078.1	55250939	.	A	T	.	.	MAF_INRAE=1.667;MAF_USDA=3.529
NC_035078.1	55251081	.	T	G	.	.	MAF_INRAE=5.0;MAF_USDA=4.098
NC_035078.1	55251097	.	C	G	.	.	MAF_INRAE=39.241;MAF_USDA=29.412
NC_035078.1	55251256	.	G	A	.	.	MAF_INRAE=12.025;MAF_USDA=3.529
NC_035078.1	55251276	.	A	C	.	.	MAF_INRAE=5.0;MAF_USDA=3.279
NC_035078.1	55251391	.	C	T	.	.	MAF_USDA=3.279
NC_035078.1	55251439	.	T	A	.	.	MAF_USDA=1.639
NC_035078.1	55251500	.	C	T	.	.	MAF_USDA=2.5
NC_035078.1	55251536	.	T	C	.	.	MAF_USDA=14.583
NC_035078.1	55251558	.	C	T	.	.	MAF_USDA=2.459
NC_035078.1	55251579	.	G	A	.	.	MAF_USDA=3.529
NC_035078.1	55251596	.	G	A	.	.	MAF_INRAE=10.127;MAF_USDA=18.824
NC_035078.1	55251641	.	C	T	.	.	MAF_USDA=1.639
NC_035078.1	55251672	.	G	C	.	.	MAF_USDA=2.459
NC_035078.1	55251674	.	A	T	.	.	MAF_USDA=1.639
NC_035078.1	55251802	.	T	C	.	.	MAF_USDA=3.279
NC_035078.1	55251840	.	C	T	.	.	MAF_USDA=1.639
NC_035078.1	55251918	.	G	T	.	.	MAF_INRAE=10.526;MAF_USDA=2.941
NC_035078.1	55252061	.	A	G	.	.	MAF_USDA=9.412
NC_035078.1	55252137	.	A	G	.	.	MAF_INRAE=2.5
NC_035078.1	55252222	.	T	A	.	.	MAF_USDA=3.279
NC_035078.1	55252254	.	T	C	.	.	MAF_USDA=2.459
NC_035078.1	55252376	.	G	A	.	.	MAF_INRAE=12.025;MAF_USDA=3.529
NC_035078.1	55252415	.	T	A	.	.	MAF_USDA=3.279
NC_035078.1	55252804	.	A	G	.	.	MAF_USDA=3.279
NC_035078.1	55252924	.	A	G	.	.	MAF_USDA=3.279
NC_035078.1	55252993	.	G	A	.	.	MAF_USDA=1.639
NC_035078.1	55253048	.	C	T	.	.	MAF_INRAE=2.5
NC_035078.1	55253188	.	G	A	.	.	MAF_USDA=33.333
NC_035078.1	55253749	.	G	A	.	.	MAF_USDA=13.043
NC_035078.1	55253792	.	C	T	.	.	MAF_INRAE=3.333;MAF_USDA=6.522
NC_035078.1	55253820	.	A	G	.	.	MAF_INRAE=4.167
NC_035078.1	55254172	.	A	G	.	.	MAF_INRAE=5.0;MAF_USDA=6.557
NC_035078.1	55254176	.	T	G	.	.	MAF_INRAE=9.167;MAF_USDA=10.417
NC_035078.1	55254178	.	C	G	.	.	MAF_INRAE=5.0;MAF_USDA=3.279
NC_035078.1	55254307	.	T	A	.	.	MAF_USDA=1.639
NC_035078.1	55254476	.	C	T	.	.	MAF_USDA=12.5
NC_035078.1	55254523	.	T	C	.	.	MAF_USDA=7.059
NC_035078.1	55254527	.	G	T	.	.	MAF_USDA=3.333
NC_035078.1	55254609	.	A	T	.	.	MAF_INRAE=10.759;MAF_USDA=17.647
NC_035078.1	55254618	.	T	A	.	.	MAF_INRAE=3.165;MAF_USDA=5.294
NC_035078.1	55254686	.	G	T	.	.	MAF_INRAE=2.5;MAF_USDA=2.353
NC_035078.1	55254748	.	G	A	.	.	MAF_INRAE=5.0;MAF_USDA=3.279
NC_035078.1	55254996	.	T	A	.	.	MAF_USDA=7.647
NC_035078.1	55255025	.	C	G	.	.	MAF_INRAE=1.667
NC_035078.1	55255112	.	G	A	.	.	MAF_USDA=5.294
NC_035078.1	55255293	.	T	C	.	.	MAF_USDA=1.639
NC_035078.1	55255358	.	G	A	.	.	MAF_USDA=2.459
NC_035078.1	55255435	.	T	C	.	.	MAF_USDA=1.639
NC_035078.1	55255807	.	G	C	.	.	MAF_INRAE=29.114;MAF_USDA=37.647
NC_035078.1	55255847	.	T	G	.	.	MAF_INRAE=11.667;MAF_USDA=6.471
NC_035078.1	55255860	.	G	T	.	.	MAF_USDA=3.279
NC_035078.1	55255882	.	A	G	.	.	MAF_USDA=12.353
NC_035078.1	55256041	.	T	A	.	.	MAF_INRAE=5.263;MAF_USDA=4.706
NC_035078.1	55256142	.	G	T	.	.	MAF_USDA=7.059
NC_035078.1	55256174	.	A	C	.	.	MAF_INRAE=28.481;MAF_USDA=6.557
NC_035078.1	55256196	.	A	G	.	.	MAF_INRAE=24.684;MAF_USDA=27.647
NC_035078.1	55256262	.	G	A	.	.	MAF_USDA=1.639
NC_035078.1	55256267	.	G	A	.	.	MAF_USDA=4.167
NC_035078.1	55256268	.	T	A	.	.	MAF_USDA=4.167
NC_035078.1	55256269	.	G	C	.	.	MAF_USDA=4.167
NC_035078.1	55256272	.	C	T	.	.	MAF_USDA=3.279
NC_035078.1	55256273	.	G	A	.	.	MAF_INRAE=2.5;MAF_USDA=4.098
NC_035078.1	55256386	.	T	G	.	.	MAF_INRAE=10.127;MAF_USDA=5.294
NC_035078.1	55256486	.	C	T	.	.	MAF_USDA=2.459
NC_035078.1	55256494	.	G	T	.	.	MAF_USDA=8.824
NC_035078.1	55256495	.	T	G	.	.	MAF_INRAE=31.013;MAF_USDA=8.235
NC_035078.1	55256641	.	G	A	.	.	MAF_INRAE=13.291;MAF_USDA=15.882
NC_035078.1	55256698	.	A	T	.	.	MAF_INRAE=39.873;MAF_USDA=20.833
NC_035078.1	55256702	.	T	G	.	.	MAF_USDA=3.279
NC_035078.1	55256704	.	G	T	.	.	MAF_INRAE=44.167;MAF_USDA=20.833
NC_035078.1	55256705	.	G	T	.	.	MAF_INRAE=44.167;MAF_USDA=20.833
NC_035078.1	55256714	.	A	T	.	.	MAF_INRAE=43.333;MAF_USDA=20.833
NC_035078.1	55256717	.	G	A	.	.	MAF_INRAE=2.5
NC_035078.1	55256941	.	G	A	.	.	MAF_USDA=2.459
NC_035078.1	55256954	.	G	A	.	.	MAF_INRAE=12.025;MAF_USDA=3.529
NC_035078.1	55256960	.	G	C	.	.	MAF_INRAE=12.025;MAF_USDA=3.529
NC_035078.1	55256965	.	A	C	.	.	MAF_INRAE=12.025;MAF_USDA=5.882
NC_035078.1	55256973	.	A	G	.	.	MAF_INRAE=12.025;MAF_USDA=5.882
NC_035078.1	55256975	.	A	G	.	.	MAF_INRAE=9.167;MAF_USDA=4.706
NC_035078.1	55256985	.	A	C	.	.	MAF_INRAE=12.025;MAF_USDA=5.882
NC_035078.1	55257035	.	C	T	.	.	MAF_INRAE=13.291;MAF_USDA=5.882
NC_035078.1	55257059	.	T	A	.	.	MAF_INRAE=10.759;MAF_USDA=14.118
NC_035078.1	55257186	.	T	A	.	.	MAF_USDA=10.588
NC_035078.1	55257212	.	A	G	.	.	MAF_USDA=10.714
NC_035078.1	55257240	.	A	C	.	.	MAF_INRAE=10.127
NC_035078.1	55257263	.	A	T	.	.	MAF_USDA=3.614
NC_035078.1	55257273	.	T	A	.	.	MAF_USDA=2.459
NC_035078.1	55257311	.	T	G	.	.	MAF_USDA=3.279
NC_035078.1	55257325	.	A	G	.	.	MAF_INRAE=10.759;MAF_USDA=14.118
NC_035078.1	55257400	.	A	T	.	.	MAF_USDA=2.083
NC_035078.1	55257449	.	A	G	.	.	MAF_USDA=9.412
NC_035078.1	55257630	.	C	T	.	.	MAF_USDA=10.0
NC_035078.1	55257646	.	C	T	.	.	MAF_USDA=6.25
NC_035078.1	55257726	.	T	C	.	.	MAF_INRAE=43.038;MAF_USDA=24.706
NC_035078.1	55257731	.	T	G	.	.	MAF_USDA=10.0
NC_035078.1	55257788	.	T	A	.	.	MAF_INRAE=37.975;MAF_USDA=27.647
NC_035078.1	55258043	.	A	G	.	.	MAF_USDA=9.412
NC_035078.1	55258090	.	C	T	.	.	MAF_USDA=2.083
NC_035078.1	55258121	.	C	T	.	.	MAF_INRAE=5.263
NC_035078.1	55258137	.	C	T	.	.	MAF_INRAE=31.013;MAF_USDA=7.647
NC_035078.1	55258342	.	C	T	.	.	MAF_USDA=2.459
NC_035078.1	55258459	.	T	C	.	.	MAF_USDA=4.167
NC_035078.1	55258491	.	C	G	.	.	MAF_USDA=1.639
NC_035078.1	55258570	.	C	T	.	.	MAF_USDA=47.059
NC_035078.1	55258572	.	A	C	.	.	MAF_USDA=41.176
NC_035078.1	55258591	.	C	A	.	.	MAF_INRAE=11.667;MAF_USDA=5.294
NC_035078.1	55258652	.	C	A	.	.	MAF_INRAE=24.167;MAF_USDA=9.016
NC_035078.1	55258666	.	A	G	.	.	MAF_INRAE=5.0;MAF_USDA=35.882
NC_035078.1	55258723	.	T	A	.	.	MAF_INRAE=5.0;MAF_USDA=37.5
NC_035078.1	55258769	.	T	A	.	.	MAF_INRAE=5.833;MAF_USDA=35.882
NC_035078.1	55258772	.	C	T	.	.	MAF_USDA=4.167
NC_035078.1	55258841	.	C	T	.	.	MAF_USDA=2.459
NC_035078.1	55258899	.	C	T	.	.	MAF_USDA=1.639
NC_035078.1	55258931	.	C	G	.	.	MAF_USDA=1.639
NC_035078.1	55259107	.	A	G	.	.	MAF_USDA=6.471
NC_035078.1	55259128	.	T	G	.	.	MAF_INRAE=5.263;MAF_USDA=4.098
NC_035078.1	55259182	.	A	T	.	.	MAF_USDA=1.639
NC_035078.1	55259215	.	C	T	.	.	MAF_INRAE=10.759;MAF_USDA=9.412
NC_035078.1	55259395	.	A	T	.	.	MAF_USDA=1.639
NC_035078.1	55259427	.	G	A	.	.	MAF_INRAE=2.5
NC_035078.1	55259448	.	G	A	.	.	MAF_USDA=1.765
NC_035078.1	55259500	.	A	C	.	.	MAF_INRAE=15.19;MAF_USDA=5.882
NC_035078.1	55259562	.	T	G	.	.	MAF_USDA=1.765
NC_035078.1	55259579	.	A	G	.	.	MAF_INRAE=3.797;MAF_USDA=4.098
NC_035078.1	55259581	.	G	C	.	.	MAF_INRAE=3.333;MAF_USDA=4.098
NC_035078.1	55259583	.	C	G	.	.	MAF_INRAE=3.333;MAF_USDA=4.098
NC_035078.1	55259585	.	A	C	.	.	MAF_USDA=1.639
NC_035078.1	55259599	.	A	G	.	.	MAF_USDA=2.459
NC_035078.1	55259605	.	A	G	.	.	MAF_USDA=7.059
NC_035078.1	55259632	.	G	A	.	.	MAF_USDA=1.639
NC_035078.1	55259666	.	G	A	.	.	MAF_INRAE=15.19;MAF_USDA=5.882
NC_035078.1	55259678	.	G	T	.	.	MAF_INRAE=29.114;MAF_USDA=7.059
NC_035078.1	55259814	.	T	G	.	.	MAF_USDA=2.459
NC_035078.1	55259850	.	T	C	.	.	MAF_USDA=4.118
NC_035078.1	55259876	.	T	C	.	.	MAF_USDA=2.459
NC_035078.1	55259889	.	A	T	.	.	MAF_INRAE=10.759;MAF_USDA=9.412
NC_035078.1	55260195	.	A	G	.	.	MAF_INRAE=41.139;MAF_USDA=32.941
NC_035078.1	55260349	.	C	A	.	.	MAF_INRAE=2.5
NC_035078.1	55260499	.	G	A	.	.	MAF_INRAE=15.823
NC_035078.1	55260562	.	T	C	.	.	MAF_INRAE=5.0;MAF_USDA=3.279
NC_035078.1	55260599	.	C	T	.	.	MAF_INRAE=15.19;MAF_USDA=5.882
NC_035078.1	55260747	.	G	T	.	.	MAF_USDA=2.083
NC_035078.1	55260764	.	T	G	.	.	MAF_INRAE=17.5;MAF_USDA=49.412
NC_035078.1	55260879	.	G	T	.	.	MAF_INRAE=14.557;MAF_USDA=7.647
NC_035078.1	55260980	.	A	G	.	.	MAF_USDA=4.706
NC_035078.1	55261033	.	C	T	.	.	MAF_USDA=4.706
NC_035078.1	55261039	.	A	C	.	.	MAF_INRAE=28.481;MAF_USDA=10.588
NC_035078.1	55261053	.	A	C	.	.	MAF_INRAE=15.19;MAF_USDA=7.647
NC_035078.1	55261078	.	A	G	.	.	MAF_USDA=3.529
NC_035078.1	55261146	.	A	G	.	.	MAF_USDA=1.639
NC_035078.1	55261195	.	G	A	.	.	MAF_USDA=2.459
NC_035078.1	55261304	.	G	A	.	.	MAF_USDA=1.667
NC_035078.1	55261354	.	G	A	.	.	MAF_USDA=4.098
NC_035078.1	55261475	.	A	T	.	.	MAF_INRAE=19.62;MAF_USDA=12.941
NC_035078.1	55261584	.	A	T	.	.	MAF_USDA=10.0
NC_035078.1	55261587	.	T	G	.	.	MAF_INRAE=12.5;MAF_USDA=18.75
NC_035078.1	55261639	.	T	G,*	.	.	MAF_INRAE=21.053;MAF_USDA=47.917
NC_035078.1	55261865	.	T	C	.	.	MAF_INRAE=17.5;MAF_USDA=27.059
NC_035078.1	55262098	.	C	A	.	.	MAF_INRAE=29.114;MAF_USDA=5.882
NC_035078.1	55262138	.	G	A	.	.	MAF_USDA=10.588
NC_035078.1	55262202	.	C	T	.	.	MAF_USDA=6.471
NC_035078.1	55262243	.	C	T	.	.	MAF_USDA=4.118
NC_035078.1	55262262	.	C	T	.	.	MAF_INRAE=12.658;MAF_USDA=5.882
NC_035078.1	55262325	.	C	T	.	.	MAF_INRAE=28.481;MAF_USDA=15.882
NC_035078.1	55262371	.	C	T	.	.	MAF_USDA=5.882
NC_035078.1	55263006	.	C	T	.	.	MAF_INRAE=5.833
NC_035078.1	55263132	.	A	T	.	.	MAF_USDA=5.882
NC_035078.1	55263155	.	C	A	.	.	MAF_USDA=25.882
NC_035078.1	55263320	.	T	C	.	.	MAF_INRAE=27.848;MAF_USDA=42.353
NC_035078.1	55263334	.	T	G	.	.	MAF_INRAE=11.667;MAF_USDA=5.882
NC_035078.1	55263367	.	G	A	.	.	MAF_USDA=6.25
NC_035078.1	55263376	.	C	T	.	.	MAF_INRAE=42.105;MAF_USDA=15.882
NC_035078.1	55263497	.	C	T	.	.	MAF_INRAE=43.671;MAF_USDA=27.059
NC_035078.1	55263723	.	G	A	.	.	MAF_USDA=1.667
NC_035078.1	55263740	.	C	G	.	.	MAF_USDA=2.459
NC_035078.1	55263777	.	C	G	.	.	MAF_USDA=4.098
NC_035078.1	55263848	.	T	G	.	.	MAF_USDA=2.459
NC_035078.1	55263921	.	C	T	.	.	MAF_INRAE=12.025;MAF_USDA=5.882
NC_035078.1	55263988	.	A	C	.	.	MAF_INRAE=17.5;MAF_USDA=41.667
NC_035078.1	55264023	.	C	T	.	.	MAF_INRAE=43.671;MAF_USDA=25.882
NC_035078.1	55264040	.	A	T	.	.	MAF_USDA=4.167
NC_035078.1	55264113	.	T	G	.	.	MAF_INRAE=28.481;MAF_USDA=15.294
NC_035078.1	55264125	.	T	A	.	.	MAF_USDA=1.639
NC_035078.1	55264243	.	G	A	.	.	MAF_USDA=1.639
NC_035078.1	55264254	.	T	G	.	.	MAF_INRAE=28.481;MAF_USDA=9.016
NC_035078.1	55264255	.	C	T	.	.	MAF_INRAE=24.167;MAF_USDA=9.016
NC_035078.1	55264259	.	T	C	.	.	MAF_INRAE=24.167;MAF_USDA=9.016
NC_035078.1	55264294	.	T	G	.	.	MAF_INRAE=2.5
NC_035078.1	55264295	.	G	A	.	.	MAF_INRAE=2.5
NC_035078.1	55264296	.	T	G	.	.	MAF_INRAE=2.5
NC_035078.1	55264299	.	T	A	.	.	MAF_INRAE=2.5
NC_035078.1	55264320	.	G	A	.	.	MAF_INRAE=4.167
NC_035078.1	55264348	.	T	C	.	.	MAF_USDA=1.639
NC_035078.1	55264380	.	G	T	.	.	MAF_INRAE=28.481;MAF_USDA=9.016
NC_035078.1	55264441	.	G	A	.	.	MAF_INRAE=2.5
NC_035078.1	55264463	.	A	G	.	.	MAF_USDA=4.167
NC_035078.1	55264480	.	C	A	.	.	MAF_INRAE=43.038;MAF_USDA=26.786
NC_035078.1	55264502	.	T	G	.	.	MAF_USDA=1.667
NC_035078.1	55264527	.	C	T	.	.	MAF_USDA=2.5
NC_035078.1	55264552	.	C	A	.	.	MAF_USDA=12.353
NC_035078.1	55264565	.	C	T	.	.	MAF_INRAE=11.667;MAF_USDA=18.75
NC_035078.1	55264567	.	G	T	.	.	MAF_USDA=15.882
NC_035078.1	55264568	.	G	T	.	.	MAF_USDA=15.882
NC_035078.1	55264583	.	G	A	.	.	MAF_USDA=1.639
NC_035078.1	55264600	.	G	T	.	.	MAF_USDA=1.639
NC_035078.1	55264605	.	G	C	.	.	MAF_INRAE=5.0;MAF_USDA=13.529
NC_035078.1	55264669	.	A	G	.	.	MAF_USDA=1.639
NC_035078.1	55264689	.	A	G	.	.	MAF_INRAE=43.038;MAF_USDA=26.471
NC_035078.1	55264692	.	A	T	.	.	MAF_INRAE=45.0;MAF_USDA=26.471
NC_035078.1	55264836	.	T	G	.	.	MAF_INRAE=28.481;MAF_USDA=14.754
NC_035078.1	55264837	.	T	G	.	.	MAF_INRAE=10.833;MAF_USDA=6.471
NC_035078.1	55264882	.	A	G	.	.	MAF_INRAE=16.667;MAF_USDA=34.118
NC_035078.1	55264975	.	T	C	.	.	MAF_USDA=2.459
NC_035078.1	55265005	.	A	T	.	.	MAF_USDA=6.471
NC_035078.1	55265194	.	T	C	.	.	MAF_INRAE=29.114;MAF_USDA=40.0
NC_035078.1	55265218	.	G	T	.	.	MAF_INRAE=2.5
NC_035078.1	55265328	.	T	C	.	.	MAF_INRAE=15.19;MAF_USDA=5.738
NC_035078.1	55265363	.	T	G	.	.	MAF_INRAE=43.671;MAF_USDA=35.417
NC_035078.1	55265400	.	G	C	.	.	MAF_INRAE=5.0;MAF_USDA=17.059
NC_035078.1	55265550	.	C	T	.	.	MAF_USDA=1.639
NC_035078.1	55265556	.	G	T	.	.	MAF_INRAE=43.671;MAF_USDA=25.882
NC_035078.1	55265632	.	A	T	.	.	MAF_USDA=2.459
NC_035078.1	55265730	.	G	A	.	.	MAF_USDA=1.639
NC_035078.1	55265769	.	C	T	.	.	MAF_INRAE=29.114;MAF_USDA=5.882
NC_035078.1	55265785	.	G	A	.	.	MAF_USDA=2.459
NC_035078.1	55265828	.	G	A	.	.	MAF_INRAE=43.671;MAF_USDA=25.882
NC_035078.1	55265848	.	C	G	.	.	MAF_USDA=1.639
NC_035078.1	55265870	.	T	A	.	.	MAF_USDA=1.639
NC_035078.1	55265884	.	C	T	.	.	MAF_INRAE=4.167
NC_035078.1	55265885	.	G	A	.	.	MAF_INRAE=10.759;MAF_USDA=9.412
NC_035078.1	55266010	.	C	T	.	.	MAF_INRAE=10.833;MAF_USDA=14.583
NC_035078.1	55266054	.	G	T	.	.	MAF_USDA=17.647
NC_035078.1	55266120	.	C	T	.	.	MAF_INRAE=30.38;MAF_USDA=12.941
NC_035078.1	55266156	.	C	T	.	.	MAF_USDA=4.706
NC_035078.1	55266264	.	C	T	.	.	MAF_USDA=4.098
NC_035078.1	55266453	.	C	T	.	.	MAF_USDA=1.639
NC_035078.1	55266472	.	T	A	.	.	MAF_INRAE=45.57;MAF_USDA=22.353
NC_035078.1	55266525	.	G	C	.	.	MAF_USDA=17.213
NC_035078.1	55266569	.	C	T	.	.	MAF_USDA=2.459
NC_035078.1	55266606	.	C	T	.	.	MAF_USDA=2.353
NC_035078.1	55266665	.	C	T	.	.	MAF_INRAE=5.263
NC_035078.1	55266688	.	A	C	.	.	MAF_INRAE=11.667;MAF_USDA=48.824
NC_035078.1	55266743	.	G	A	.	.	MAF_INRAE=44.304;MAF_USDA=20.0
NC_035078.1	55266754	.	C	T	.	.	MAF_INRAE=15.823;MAF_USDA=14.118
NC_035078.1	55266755	.	G	A	.	.	MAF_USDA=1.639
NC_035078.1	55266784	.	A	T	.	.	MAF_USDA=2.083
NC_035078.1	55266820	.	G	A	.	.	MAF_INRAE=12.025;MAF_USDA=5.882
NC_035078.1	55266843	.	G	T	.	.	MAF_INRAE=15.823;MAF_USDA=25.294
NC_035078.1	55266921	.	T	C	.	.	MAF_USDA=4.918
NC_035078.1	55267010	.	C	T	.	.	MAF_INRAE=43.038
NC_035078.1	55267014	.	C	A	.	.	MAF_INRAE=50.0
NC_035078.1	55267019	.	G	C	.	.	MAF_INRAE=15.19;MAF_USDA=5.294
NC_035078.1	55267034	.	A	C	.	.	MAF_INRAE=46.835;MAF_USDA=31.25
NC_035078.1	55267037	.	G	A	.	.	MAF_INRAE=28.481;MAF_USDA=6.557
NC_035078.1	55267059	.	T	G	.	.	MAF_INRAE=28.481;MAF_USDA=14.118
NC_035078.1	55267060	.	A	C	.	.	MAF_INRAE=24.167;MAF_USDA=16.471
NC_035078.1	55267104	.	C	T	.	.	MAF_USDA=1.639
NC_035078.1	55267235	.	C	T	.	.	MAF_INRAE=46.835;MAF_USDA=20.0
NC_035078.1	55267237	.	G	T	.	.	MAF_USDA=3.279
NC_035078.1	55267243	.	T	G	.	.	MAF_INRAE=12.5;MAF_USDA=44.706
NC_035078.1	55267250	.	C	T	.	.	MAF_INRAE=46.835;MAF_USDA=19.412
NC_035078.1	55267281	.	A	C	.	.	MAF_INRAE=10.759;MAF_USDA=8.824
NC_035078.1	55267300	.	T	A	.	.	MAF_INRAE=46.835;MAF_USDA=20.588
NC_035078.1	55267351	.	T	G	.	.	MAF_USDA=9.412
NC_035078.1	55267353	.	C	T	.	.	MAF_INRAE=1.667;MAF_USDA=6.471
NC_035078.1	55267410	.	T	G	.	.	MAF_USDA=6.25
NC_035078.1	55267426	.	G	A	.	.	MAF_INRAE=44.937;MAF_USDA=37.5
NC_035078.1	55267545	.	C	A	.	.	MAF_INRAE=29.747;MAF_USDA=41.176
NC_035078.1	55267546	.	A	T	.	.	MAF_USDA=4.098
NC_035078.1	55267672	.	G	C	.	.	MAF_USDA=15.294
NC_035078.1	55267691	.	C	T	.	.	MAF_USDA=4.167
NC_035078.1	55267733	.	C	G	.	.	MAF_USDA=2.459
NC_035078.1	55267829	.	T	C	.	.	MAF_USDA=5.738
NC_035078.1	55267838	.	C	A	.	.	MAF_USDA=4.918
NC_035078.1	55267839	.	C	T	.	.	MAF_USDA=2.083
NC_035078.1	55267912	.	G	T	.	.	MAF_INRAE=2.5;MAF_USDA=42.353
NC_035078.1	55267941	.	G	T	.	.	MAF_USDA=10.417
NC_035078.1	55267949	.	G	T	.	.	MAF_INRAE=44.937;MAF_USDA=23.529
NC_035078.1	55267950	.	A	T	.	.	MAF_INRAE=39.167;MAF_USDA=22.941
NC_035078.1	55267982	.	C	A	.	.	MAF_USDA=3.279
NC_035078.1	55267993	.	G	A	.	.	MAF_INRAE=6.667
NC_035078.1	55268027	.	A	G	.	.	MAF_USDA=2.459
NC_035078.1	55268044	.	C	T	.	.	MAF_INRAE=14.557;MAF_USDA=5.882
NC_035078.1	55268068	.	C	T	.	.	MAF_USDA=12.5
NC_035078.1	55268143	.	C	G	.	.	MAF_USDA=3.279
NC_035078.1	55268392	.	T	C	.	.	MAF_USDA=7.059
NC_035078.1	55268438	.	C	T	.	.	MAF_USDA=3.529
NC_035078.1	55268441	.	G	C	.	.	MAF_USDA=1.639
NC_035078.1	55268458	.	A	G	.	.	MAF_USDA=1.765
NC_035078.1	55268624	.	G	A	.	.	MAF_INRAE=45.57;MAF_USDA=24.118
NC_035078.1	55268738	.	T	G	.	.	MAF_USDA=4.918
NC_035078.1	55268782	.	A	G	.	.	MAF_USDA=17.059
NC_035078.1	55268801	.	A	G	.	.	MAF_USDA=1.639
NC_035078.1	55268864	.	G	T	.	.	MAF_INRAE=2.5
NC_035078.1	55268918	.	G	A	.	.	MAF_USDA=1.639
NC_035078.1	55268929	.	C	T	.	.	MAF_INRAE=8.333;MAF_USDA=43.529
NC_035078.1	55268959	.	T	A	.	.	MAF_USDA=1.639
NC_035078.1	55268960	.	A	G	.	.	MAF_USDA=1.639
NC_035078.1	55268987	.	C	A	.	.	MAF_INRAE=2.5
NC_035078.1	55268991	.	C	A	.	.	MAF_USDA=2.459
NC_035078.1	55269006	.	C	T	.	.	MAF_INRAE=3.333
NC_035078.1	55269039	.	T	C	.	.	MAF_INRAE=5.833
NC_035078.1	55269053	.	A	G	.	.	MAF_INRAE=5.833
NC_035078.1	55269065	.	C	T	.	.	MAF_USDA=4.098
NC_035078.1	55269069	.	G	A	.	.	MAF_USDA=1.639
NC_035078.1	55269071	.	A	G	.	.	MAF_INRAE=8.333
NC_035078.1	55269078	.	G	C	.	.	MAF_INRAE=7.5;MAF_USDA=8.333
NC_035078.1	55269102	.	ATACAGTAT	ATACAGTAA	.	.	MAF_USDA=6.25
NC_035078.1	55269110	.	T	A	.	.	MAF_USDA=5.738
NC_035078.1	55269168	.	G	T	.	.	MAF_INRAE=27.848
NC_035078.1	55269241	.	A	G	.	.	MAF_USDA=5.738
NC_035078.1	55269281	.	G	A	.	.	MAF_USDA=1.639
NC_035078.1	55269449	.	C	A	.	.	MAF_INRAE=22.785;MAF_USDA=15.882
NC_035078.1	55269559	.	C	T	.	.	MAF_USDA=4.118
NC_035078.1	55269606	.	G	C	.	.	MAF_USDA=1.667
NC_035078.1	55269652	.	C	T	.	.	MAF_INRAE=5.263;MAF_USDA=2.353
NC_035078.1	55269653	.	T	G	.	.	MAF_USDA=4.098
NC_035078.1	55269748	.	T	G	.	.	MAF_INRAE=5.263;MAF_USDA=44.118
NC_035078.1	55269757	.	C	A	.	.	MAF_USDA=1.639
NC_035078.1	55269773	.	A	C	.	.	MAF_INRAE=24.684;MAF_USDA=22.941
NC_035078.1	55269831	.	C	T	.	.	MAF_USDA=3.529
NC_035078.1	55269858	.	A	G	.	.	MAF_USDA=3.279
NC_035078.1	55269863	.	A	T	.	.	MAF_INRAE=23.418;MAF_USDA=15.294
NC_035078.1	55269889	.	A	G	.	.	MAF_USDA=3.279
NC_035078.1	55269891	.	T	G	.	.	MAF_USDA=2.083
NC_035078.1	55269895	.	G	T	.	.	MAF_INRAE=27.215;MAF_USDA=31.765
NC_035078.1	55269911	.	C	A	.	.	MAF_USDA=4.098
NC_035078.1	55270164	.	C	G	.	.	MAF_INRAE=12.658;MAF_USDA=7.059
NC_035078.1	55270167	.	A	G	.	.	MAF_INRAE=42.5;MAF_USDA=40.0
NC_035078.1	55270176	.	T	C	.	.	MAF_INRAE=12.658;MAF_USDA=7.059
NC_035078.1	55270380	.	A	G	.	.	MAF_USDA=20.0
NC_035078.1	55270466	.	G	A	.	.	MAF_INRAE=15.823;MAF_USDA=5.882
NC_035078.1	55270476	.	C	T	.	.	MAF_INRAE=5.263;MAF_USDA=8.824
NC_035078.1	55270546	.	C	T	.	.	MAF_INRAE=20.0;MAF_USDA=7.647
NC_035078.1	55270605	.	T	C	.	.	MAF_USDA=1.639
NC_035078.1	55270639	.	A	G	.	.	MAF_USDA=8.824
NC_035078.1	55270716	.	T	G	.	.	MAF_USDA=2.083
NC_035078.1	55270719	.	A	T	.	.	MAF_USDA=2.083
NC_035078.1	55270734	.	G	A	.	.	MAF_USDA=4.098
NC_035078.1	55270821	.	T	C	.	.	MAF_USDA=1.765
NC_035078.1	55270920	.	A	C	.	.	MAF_INRAE=25.316;MAF_USDA=42.353
NC_035078.1	55271017	.	C	G	.	.	MAF_USDA=5.738
NC_035078.1	55271176	.	A	G	.	.	MAF_INRAE=5.263;MAF_USDA=12.353
NC_035078.1	55271209	.	G	A	.	.	MAF_INRAE=5.263;MAF_USDA=11.765
NC_035078.1	55271388	.	T	A	.	.	MAF_USDA=35.417
NC_035078.1	55272048	.	G	T	.	.	MAF_INRAE=2.632
NC_035078.1	55272098	.	C	G	.	.	MAF_USDA=12.5
NC_035078.1	55272155	.	C	T	.	.	MAF_USDA=5.294
NC_035078.1	55272249	.	A	C	.	.	MAF_USDA=2.083
NC_035078.1	55272435	.	G	A	.	.	MAF_INRAE=5.263
NC_035078.1	55272555	.	G	A	.	.	MAF_INRAE=5.263;MAF_USDA=13.934
NC_035078.1	55272684	.	G	A	.	.	MAF_INRAE=5.263;MAF_USDA=24.118
NC_035078.1	55272902	.	C	G	.	.	MAF_USDA=2.459
NC_035078.1	55272966	.	G	C	.	.	MAF_USDA=2.459
NC_035078.1	55273166	.	C	T	.	.	MAF_INRAE=3.165
NC_035078.1	55273237	.	A	C	.	.	MAF_INRAE=42.405;MAF_USDA=12.941
NC_035078.1	55273246	.	T	G	.	.	MAF_USDA=4.918
NC_035078.1	55273365	.	C	A	.	.	MAF_USDA=7.5
NC_035078.1	55273507	.	G	A	.	.	MAF_INRAE=23.418;MAF_USDA=24.706
NC_035078.1	55273512	.	C	T	.	.	MAF_USDA=1.639
NC_035078.1	55273539	.	G	A	.	.	MAF_USDA=4.098
NC_035078.1	55273627	.	G	A	.	.	MAF_INRAE=27.215;MAF_USDA=28.824
NC_035078.1	55273673	.	C	T	.	.	MAF_USDA=2.459
NC_035078.1	55273684	.	C	T	.	.	MAF_USDA=3.279
NC_035078.1	55273690	.	G	C	.	.	MAF_USDA=3.529
NC_035078.1	55273739	.	G	T	.	.	MAF_USDA=7.059
NC_035078.1	55273908	.	C	A	.	.	MAF_USDA=5.738
NC_035078.1	55273990	.	T	C	.	.	MAF_INRAE=23.418;MAF_USDA=25.882
NC_035078.1	55273997	.	T	A	.	.	MAF_INRAE=5.0;MAF_USDA=3.279
NC_035078.1	55274002	.	C	T	.	.	MAF_INRAE=23.418;MAF_USDA=15.294
NC_035078.1	55274012	.	G	A	.	.	MAF_INRAE=23.418;MAF_USDA=25.294
NC_035078.1	55274013	.	T	G	.	.	MAF_INRAE=29.167;MAF_USDA=24.706
NC_035078.1	55274033	.	T	C	.	.	MAF_USDA=22.353
NC_035078.1	55274043	.	A	G	.	.	MAF_USDA=20.588
NC_035078.1	55274055	.	G	A	.	.	MAF_INRAE=10.526;MAF_USDA=45.294
NC_035078.1	55274065	.	T	A	.	.	MAF_INRAE=5.263;MAF_USDA=34.706
NC_035078.1	55274066	.	T	C	.	.	MAF_USDA=1.639
NC_035078.1	55274071	.	T	G	.	.	MAF_INRAE=5.263;MAF_USDA=16.393
NC_035078.1	55274150	.	A	T	.	.	MAF_INRAE=5.263;MAF_USDA=10.0
NC_035078.1	55274169	.	C	A	.	.	MAF_INRAE=5.263;MAF_USDA=10.0
NC_035078.1	55274180	.	C	G	.	.	MAF_INRAE=5.263;MAF_USDA=10.0
NC_035078.1	55274286	.	T	C	.	.	MAF_USDA=21.176
NC_035078.1	55274302	.	G	A	.	.	MAF_INRAE=24.051;MAF_USDA=24.706
NC_035078.1	55274340	.	A	C	.	.	MAF_INRAE=5.263;MAF_USDA=10.0
NC_035078.1	55274349	.	A	G	.	.	MAF_INRAE=23.418;MAF_USDA=23.529
NC_035078.1	55274350	.	C	T	.	.	MAF_INRAE=5.263;MAF_USDA=10.0
NC_035078.1	55274509	.	G	A	.	.	MAF_USDA=3.279
NC_035078.1	55274516	.	A	G	.	.	MAF_USDA=1.639
NC_035078.1	55274535	.	T	G	.	.	MAF_USDA=18.75
NC_035078.1	55274600	.	A	C	.	.	MAF_INRAE=26.582;MAF_USDA=27.647
NC_035078.1	55274623	.	G	A	.	.	MAF_USDA=4.918
NC_035078.1	55274667	.	T	G	.	.	MAF_INRAE=44.937;MAF_USDA=24.118
NC_035078.1	55274685	.	G	T	.	.	MAF_INRAE=23.418;MAF_USDA=24.706
NC_035078.1	55274691	.	C	T	.	.	MAF_INRAE=44.937;MAF_USDA=21.176
NC_035078.1	55274705	.	A	G	.	.	MAF_USDA=20.588
NC_035078.1	55274717	.	G	C	.	.	MAF_INRAE=5.263
NC_035078.1	55274720	.	T	A	.	.	MAF_INRAE=44.937;MAF_USDA=33.333
NC_035078.1	55274901	.	G	T	.	.	MAF_USDA=2.459
NC_035078.1	55274971	.	A	C	.	.	MAF_INRAE=5.263;MAF_USDA=9.412
NC_035078.1	55274980	.	A	G	.	.	MAF_INRAE=28.481;MAF_USDA=6.557
NC_035078.1	55275088	.	C	T	.	.	MAF_USDA=5.882
NC_035078.1	55275109	.	A	G	.	.	MAF_USDA=1.639
NC_035078.1	55275156	.	C	T	.	.	MAF_INRAE=1.667
NC_035078.1	55275157	.	G	A	.	.	MAF_INRAE=5.263;MAF_USDA=6.471
NC_035078.1	55275213	.	G	A	.	.	MAF_INRAE=26.582;MAF_USDA=35.417
NC_035078.1	55275273	.	C	A	.	.	MAF_INRAE=23.418;MAF_USDA=25.294
NC_035078.1	55275274	.	C	A	.	.	MAF_USDA=20.588
NC_035078.1	55275305	.	T	C	.	.	MAF_USDA=21.176
NC_035078.1	55275340	.	T	A	.	.	MAF_INRAE=20.0
NC_035078.1	55275372	.	T	G	.	.	MAF_USDA=21.176
NC_035078.1	55275392	.	T	A	.	.	MAF_INRAE=29.114;MAF_USDA=6.557
NC_035078.1	55275409	.	G	A	.	.	MAF_USDA=2.353
NC_035078.1	55275444	.	T	A	.	.	MAF_USDA=20.588
NC_035078.1	55275464	.	T	A	.	.	MAF_INRAE=5.263;MAF_USDA=17.213
NC_035078.1	55275589	.	T	G	.	.	MAF_INRAE=5.263;MAF_USDA=2.353
NC_035078.1	55275703	.	G	T	.	.	MAF_INRAE=23.418;MAF_USDA=20.0
NC_035078.1	55275704	.	C	T	.	.	MAF_INRAE=29.167;MAF_USDA=19.412
NC_035078.1	55275718	.	ATTTTTTTTT	ATTTTTTTTA	.	.	MAF_USDA=14.583
NC_035078.1	55275727	.	T	A	.	.	MAF_INRAE=16.456
NC_035078.1	55275737	.	T	A	.	.	MAF_INRAE=42.105;MAF_USDA=20.833
NC_035078.1	55275748	.	C	A	.	.	MAF_INRAE=28.481
NC_035078.1	55275767	.	G	A	.	.	MAF_USDA=5.882
NC_035078.1	55275870	.	C	G	.	.	MAF_USDA=5.882
NC_035078.1	55275903	.	T	C	.	.	MAF_USDA=32.353
NC_035078.1	55275904	.	G	T	.	.	MAF_INRAE=42.5;MAF_USDA=27.647
NC_035078.1	55275976	.	A	C	.	.	MAF_USDA=12.651
NC_035078.1	55276017	.	G	A	.	.	MAF_INRAE=20.0;MAF_USDA=8.235
NC_035078.1	55276030	.	T	C	.	.	MAF_USDA=34.118
NC_035078.1	55276048	.	C	T	.	.	MAF_USDA=2.459
NC_035078.1	55276052	.	C	G	.	.	MAF_USDA=4.167
NC_035078.1	55276053	.	C	T	.	.	MAF_USDA=2.5
NC_035078.1	55276055	.	A	T	.	.	MAF_INRAE=5.263;MAF_USDA=16.265
NC_035078.1	55276069	.	T	A	.	.	MAF_USDA=35.417
NC_035078.1	55276390	.	T	A	.	.	MAF_INRAE=5.263;MAF_USDA=39.412
NC_035078.1	55276393	.	C	T	.	.	MAF_INRAE=1.667
NC_035078.1	55276464	.	A	T	.	.	MAF_USDA=2.459
NC_035078.1	55276506	.	G	A	.	.	MAF_INRAE=15.823;MAF_USDA=9.412
NC_035078.1	55276603	.	G	A	.	.	MAF_USDA=4.098
NC_035078.1	55276649	.	C	T	.	.	MAF_INRAE=32.278;MAF_USDA=40.0
NC_035078.1	55276679	.	G	A	.	.	MAF_USDA=3.279
NC_035078.1	55276842	.	A	C	.	.	MAF_USDA=2.459
NC_035078.1	55276848	.	G	A	.	.	MAF_INRAE=1.667
NC_035078.1	55276852	.	G	A	.	.	MAF_USDA=1.639
NC_035078.1	55276921	.	A	G	.	.	MAF_INRAE=5.263;MAF_USDA=39.412
NC_035078.1	55276957	.	C	T	.	.	MAF_USDA=1.639
NC_035078.1	55276976	.	G	C	.	.	MAF_USDA=2.083
NC_035078.1	55276984	.	G	A	.	.	MAF_USDA=2.083
NC_035078.1	55277022	.	C	A	.	.	MAF_INRAE=1.667
NC_035078.1	55277028	.	A	C	.	.	MAF_USDA=2.459
NC_035078.1	55277038	.	G	T	.	.	MAF_INRAE=5.263;MAF_USDA=40.588
NC_035078.1	55277085	.	G	A	.	.	MAF_USDA=4.918
NC_035078.1	55277091	.	T	C	.	.	MAF_USDA=1.639
NC_035078.1	55277094	.	A	T	.	.	MAF_USDA=2.941
NC_035078.1	55277160	.	G	T	.	.	MAF_USDA=1.639
NC_035078.1	55277219	.	A	T	.	.	MAF_INRAE=14.557;MAF_USDA=11.176
NC_035078.1	55277275	.	C	A	.	.	MAF_INRAE=5.263;MAF_USDA=26.471
NC_035078.1	55277521	.	T	G	.	.	MAF_USDA=1.639
NC_035078.1	55277527	.	G	A	.	.	MAF_USDA=2.459
NC_035078.1	55277546	.	A	G	.	.	MAF_INRAE=13.924;MAF_USDA=7.059
NC_035078.1	55277605	.	C	G	.	.	MAF_INRAE=15.823;MAF_USDA=18.235
NC_035078.1	55277621	.	C	T	.	.	MAF_USDA=5.882
NC_035078.1	55277652	.	T	G	.	.	MAF_USDA=6.25
NC_035078.1	55277760	.	C	T	.	.	MAF_USDA=4.098
NC_035078.1	55277851	.	A	G	.	.	MAF_USDA=2.542
NC_035078.1	55277857	.	T	C	.	.	MAF_USDA=1.667
NC_035078.1	55277864	.	C	G	.	.	MAF_INRAE=13.924;MAF_USDA=7.143
NC_035078.1	55277928	.	T	C	.	.	MAF_USDA=32.941
NC_035078.1	55277951	.	G	A	.	.	MAF_INRAE=13.924;MAF_USDA=10.0
NC_035078.1	55278056	.	G	T	.	.	MAF_INRAE=12.5
NC_035078.1	55278073	.	A	T	.	.	MAF_USDA=6.25
NC_035078.1	55278077	.	C	G	.	.	MAF_USDA=8.333
NC_035078.1	55278078	.	T	G	.	.	MAF_INRAE=12.5
NC_035078.1	55278080	.	G	T	.	.	MAF_USDA=1.639
NC_035078.1	55278172	.	G	A	.	.	MAF_USDA=1.639
NC_035078.1	55278247	.	T	G	.	.	MAF_USDA=6.25
NC_035078.1	55278254	.	G	T	.	.	MAF_USDA=1.639
NC_035078.1	55278311	.	C	T	.	.	MAF_INRAE=1.667
NC_035078.1	55278417	.	G	C	.	.	MAF_INRAE=13.291;MAF_USDA=8.235
NC_035078.1	55278524	.	G	T	.	.	MAF_USDA=4.118
NC_035078.1	55278527	.	A	T	.	.	MAF_INRAE=12.025;MAF_USDA=8.235
NC_035078.1	55278605	.	A	G	.	.	MAF_INRAE=17.722;MAF_USDA=24.118
NC_035078.1	55278683	.	C	T	.	.	MAF_USDA=2.941
NC_035078.1	55278739	.	C	G	.	.	MAF_INRAE=42.405;MAF_USDA=13.529
NC_035078.1	55278799	.	G	A	.	.	MAF_USDA=4.098
NC_035078.1	55278831	.	A	T	.	.	MAF_USDA=1.639
NC_035078.1	55278882	.	T	C	.	.	MAF_USDA=11.765
NC_035078.1	55278958	.	T	C	.	.	MAF_INRAE=18.354;MAF_USDA=47.059
NC_035078.1	55279015	.	T	C	.	.	MAF_INRAE=18.354;MAF_USDA=47.647
NC_035078.1	55279085	.	G	A	.	.	MAF_USDA=1.639
NC_035078.1	55279185	.	G	T	.	.	MAF_INRAE=13.291;MAF_USDA=8.235
NC_035078.1	55279209	.	C	T	.	.	MAF_INRAE=29.114;MAF_USDA=6.557
NC_035078.1	55279228	.	T	C	.	.	MAF_USDA=4.098
NC_035078.1	55279233	.	A	T	.	.	MAF_USDA=5.882
NC_035078.1	55279257	.	C	A	.	.	MAF_USDA=2.459
NC_035078.1	55279326	.	C	T	.	.	MAF_USDA=11.765
NC_035078.1	55279365	.	G	C	.	.	MAF_USDA=2.353
NC_035078.1	55279390	.	T	C	.	.	MAF_USDA=2.459
NC_035078.1	55279445	.	T	G	.	.	MAF_INRAE=20.0
NC_035078.1	55279781	.	C	T	.	.	MAF_USDA=2.5
NC_035078.1	55279850	.	A	C	.	.	MAF_USDA=7.059
NC_035078.1	55279862	.	G	T	.	.	MAF_INRAE=39.241;MAF_USDA=22.353
NC_035078.1	55279869	.	T	G	.	.	MAF_INRAE=14.557;MAF_USDA=8.824
NC_035078.1	55279889	.	A	T	.	.	MAF_USDA=4.918
NC_035078.1	55279991	.	T	A	.	.	MAF_USDA=7.059
NC_035078.1	55279996	.	G	T	.	.	MAF_USDA=1.639
NC_035078.1	55280009	.	G	A	.	.	MAF_USDA=1.639
NC_035078.1	55280242	.	C	A	.	.	MAF_USDA=2.459
NC_035078.1	55282373	.	C	G	.	.	MAF_USDA=1.724
NC_035078.1	55282505	.	G	A	.	.	MAF_USDA=2.353
NC_035078.1	55282634	.	C	T	.	.	MAF_USDA=1.639
NC_035078.1	55282662	.	C	T	.	.	MAF_USDA=2.459
NC_035078.1	55282757	.	G	A	.	.	MAF_INRAE=43.671;MAF_USDA=9.836
NC_035078.1	55282875	.	C	A	.	.	MAF_INRAE=11.667;MAF_USDA=18.75
NC_035078.1	55283355	.	G	A	.	.	MAF_USDA=6.25
NC_035078.1	55283494	.	G	T	.	.	MAF_USDA=1.639
NC_035078.1	55283621	.	G	T	.	.	MAF_INRAE=39.241;MAF_USDA=28.235
NC_035078.1	55283632	.	T	C	.	.	MAF_INRAE=5.263;MAF_USDA=6.471
NC_035078.1	55283726	.	G	T	.	.	MAF_USDA=8.824
NC_035078.1	55284090	.	T	C	.	.	MAF_USDA=5.882
NC_035078.1	55284257	.	T	C	.	.	MAF_INRAE=5.263;MAF_USDA=5.882
NC_035078.1	55284479	.	G	A	.	.	MAF_INRAE=5.0;MAF_USDA=5.738
NC_035078.1	55284624	.	G	C	.	.	MAF_INRAE=44.937;MAF_USDA=43.529
NC_035078.1	55284637	.	T	A	.	.	MAF_INRAE=5.263;MAF_USDA=18.75
NC_035078.1	55284752	.	C	T	.	.	MAF_USDA=1.639
NC_035078.1	55284831	.	G	A	.	.	MAF_INRAE=43.671;MAF_USDA=6.471
NC_035078.1	55284836	.	G	T	.	.	MAF_USDA=1.639
NC_035078.1	55284844	.	A	G	.	.	MAF_INRAE=5.0;MAF_USDA=13.529
NC_035078.1	55284908	.	T	C	.	.	MAF_INRAE=5.263;MAF_USDA=34.118
NC_035078.1	55284922	.	G	T	.	.	MAF_INRAE=5.263;MAF_USDA=34.118
NC_035078.1	55285118	.	C	A	.	.	MAF_USDA=1.639
NC_035078.1	55285195	.	A	T	.	.	MAF_INRAE=5.0;MAF_USDA=14.118
NC_035078.1	55285218	.	A	C	.	.	MAF_INRAE=20.0
NC_035078.1	55285221	.	A	C	.	.	MAF_USDA=1.639
NC_035078.1	55285253	.	G	A	.	.	MAF_USDA=1.639
NC_035078.1	55285257	.	G	T	.	.	MAF_INRAE=20.0
NC_035078.1	55285518	.	T	A	.	.	MAF_USDA=3.39
NC_035078.1	55285596	.	G	T	.	.	MAF_USDA=20.833
NC_035078.1	55286064	.	T	C	.	.	MAF_INRAE=47.368;MAF_USDA=41.765
NC_035078.1	55286378	.	G	C	.	.	MAF_INRAE=30.38;MAF_USDA=41.765
NC_035078.1	55286465	.	A	T	.	.	MAF_USDA=1.639
NC_035078.1	55286500	.	C	T	.	.	MAF_USDA=4.918
NC_035078.1	55286801	.	G	C	.	.	MAF_USDA=3.279
NC_035078.1	55286806	.	A	T	.	.	MAF_INRAE=28.481;MAF_USDA=6.557
NC_035078.1	55286812	.	G	C	.	.	MAF_USDA=1.639
NC_035078.1	55286862	.	G	T	.	.	MAF_USDA=4.918
NC_035078.1	55287067	.	C	A	.	.	MAF_USDA=2.459
NC_035078.1	55287085	.	A	T	.	.	MAF_INRAE=29.114;MAF_USDA=37.059
NC_035078.1	55287107	.	C	A	.	.	MAF_USDA=1.639
NC_035078.1	55287177	.	C	A	.	.	MAF_USDA=1.639
NC_035078.1	55287243	.	C	T	.	.	MAF_INRAE=30.38;MAF_USDA=38.824
NC_035078.1	55287493	.	T	C	.	.	MAF_INRAE=20.0;MAF_USDA=9.412
NC_035078.1	55287616	.	T	C	.	.	MAF_INRAE=5.263;MAF_USDA=30.588
NC_035078.1	55287705	.	G	T	.	.	MAF_USDA=3.279
NC_035078.1	55287807	.	A	T	.	.	MAF_USDA=6.557
NC_035078.1	55288465	.	T	C	.	.	MAF_INRAE=42.105;MAF_USDA=29.167
NC_035078.1	55288530	.	G	C	.	.	MAF_INRAE=5.0
NC_035078.1	55288531	.	C	T	.	.	MAF_INRAE=5.0
NC_035078.1	55288562	.	C	T	.	.	MAF_INRAE=36.076;MAF_USDA=19.88
NC_035078.1	55288584	.	C	T	.	.	MAF_USDA=1.667
NC_035078.1	55288645	.	A	T	.	.	MAF_USDA=1.639
NC_035078.1	55288781	.	T	A	.	.	MAF_USDA=2.459
NC_035078.1	55288830	.	A	G	.	.	MAF_USDA=1.19
NC_035078.1	55289273	.	C	T	.	.	MAF_INRAE=10.759;MAF_USDA=12.5
NC_035078.1	55289390	.	G	C	.	.	MAF_INRAE=20.0
NC_035078.1	55289458	.	G	A	.	.	MAF_INRAE=2.5
NC_035078.1	55289467	.	A	G	.	.	MAF_INRAE=2.5
NC_035078.1	55289475	.	G	C	.	.	MAF_INRAE=2.5
NC_035078.1	55289482	.	T	C	.	.	MAF_INRAE=1.667
NC_035078.1	55289500	.	G	A	.	.	MAF_INRAE=1.667;MAF_USDA=22.917
NC_035078.1	55289502	.	A	G	.	.	MAF_INRAE=1.667
NC_035078.1	55289506	.	G	A	.	.	MAF_USDA=4.098
NC_035078.1	55289509	.	C	T	.	.	MAF_INRAE=1.667;MAF_USDA=18.824
NC_035078.1	55289510	.	A	G	.	.	MAF_INRAE=1.667;MAF_USDA=18.824
NC_035078.1	55289513	.	A	G	.	.	MAF_INRAE=2.5;MAF_USDA=18.235
NC_035078.1	55289519	.	A	G	.	.	MAF_INRAE=6.667;MAF_USDA=14.754
NC_035078.1	55289521	.	G	A	.	.	MAF_INRAE=6.667;MAF_USDA=19.412
NC_035078.1	55289526	.	C	T	.	.	MAF_INRAE=5.0;MAF_USDA=12.353
NC_035078.1	55289532	.	T	C	.	.	MAF_INRAE=4.167;MAF_USDA=16.667
NC_035078.1	55289545	.	A	C	.	.	MAF_INRAE=1.667;MAF_USDA=31.25
NC_035078.1	55289552	.	A	G	.	.	MAF_INRAE=1.667;MAF_USDA=31.25
NC_035078.1	55289553	.	T	C	.	.	MAF_INRAE=1.667;MAF_USDA=33.333
NC_035078.1	55289561	.	C	A	.	.	MAF_USDA=6.557
NC_035078.1	55289567	.	G	A	.	.	MAF_USDA=41.667
NC_035078.1	55289590	.	T	G	.	.	MAF_INRAE=1.667;MAF_USDA=20.492
NC_035078.1	55289592	.	C	T	.	.	MAF_INRAE=1.667;MAF_USDA=20.492
NC_035078.1	55289595	.	G	A	.	.	MAF_INRAE=1.667;MAF_USDA=18.824
NC_035078.1	55289872	.	G	A	.	.	MAF_INRAE=5.0;MAF_USDA=5.738
NC_035078.1	55290215	.	C	T	.	.	MAF_USDA=1.639
NC_035078.1	55290248	.	A	C	.	.	MAF_INRAE=28.481;MAF_USDA=9.016
NC_035078.1	55290521	.	C	T	.	.	MAF_USDA=3.39
NC_035078.1	55290569	.	T	G	.	.	MAF_USDA=7.059
NC_035078.1	55290632	.	G	A	.	.	MAF_INRAE=1.667
NC_035078.1	55290772	.	T	C	.	.	MAF_INRAE=29.114;MAF_USDA=26.23
NC_035078.1	55290773	.	G	A	.	.	MAF_USDA=2.459
NC_035078.1	55290964	.	C	T	.	.	MAF_USDA=2.459
NC_035078.1	55291031	.	C	A	.	.	MAF_USDA=6.557
NC_035078.1	55291124	.	G	A	.	.	MAF_INRAE=27.848
NC_035078.1	55291281	.	T	C	.	.	MAF_USDA=3.279
NC_035078.1	55291283	.	G	C	.	.	MAF_USDA=3.279
NC_035078.1	55291502	.	C	A	.	.	MAF_INRAE=5.263
NC_035078.1	55291742	.	C	T	.	.	MAF_USDA=1.639
NC_035078.1	55291762	.	A	T	.	.	MAF_USDA=3.279
NC_035078.1	55291787	.	A	G	.	.	MAF_USDA=23.529
NC_035078.1	55291952	.	G	A	.	.	MAF_INRAE=48.101;MAF_USDA=16.471
NC_035078.1	55292095	.	T	C	.	.	MAF_USDA=10.656
NC_035078.1	55292288	.	G	T	.	.	MAF_USDA=5.738
NC_035078.1	55292333	.	T	C	.	.	MAF_INRAE=15.789;MAF_USDA=8.333
NC_035078.1	55292342	.	G	A	.	.	MAF_INRAE=5.263
NC_035078.1	55292345	.	A	T	.	.	MAF_INRAE=5.263;MAF_USDA=14.286
NC_035078.1	55292431	.	G	A	.	.	MAF_USDA=20.0
NC_035078.1	55292637	.	T	G	.	.	MAF_INRAE=15.823;MAF_USDA=34.706
NC_035078.1	55292879	.	G	A	.	.	MAF_USDA=1.639
NC_035078.1	55292881	.	A	G	.	.	MAF_INRAE=2.632
NC_035078.1	55292975	.	C	A	.	.	MAF_USDA=1.639
NC_035078.1	55292985	.	C	T	.	.	MAF_USDA=1.639
NC_035078.1	55293011	.	C	T	.	.	MAF_USDA=6.25
NC_035078.1	55293012	.	C	G	.	.	MAF_USDA=6.25
NC_035078.1	55293040	.	T	G	.	.	MAF_USDA=6.25
NC_035078.1	55293089	.	C	A	.	.	MAF_USDA=1.639
NC_035078.1	55293158	.	G	C	.	.	MAF_INRAE=13.924;MAF_USDA=8.235
NC_035078.1	55293175	.	A	T	.	.	MAF_USDA=4.706
NC_035078.1	55293194	.	T	A	.	.	MAF_USDA=6.25
NC_035078.1	55293383	.	G	A	.	.	MAF_INRAE=5.263;MAF_USDA=7.647
NC_035078.1	55293475	.	C	A	.	.	MAF_INRAE=19.62;MAF_USDA=7.647
NC_035078.1	55293518	.	T	C	.	.	MAF_USDA=2.459
NC_035078.1	55293550	.	A	C	.	.	MAF_USDA=5.738
NC_035078.1	55295112	.	A	C	.	.	MAF_USDA=2.459
NC_035078.1	55295384	.	C	T	.	.	MAF_USDA=7.647
NC_035078.1	55295405	.	C	G	.	.	MAF_INRAE=4.167
NC_035078.1	55295409	.	C	G	.	.	MAF_USDA=7.377
NC_035078.1	55295417	.	C	G	.	.	MAF_INRAE=4.167
NC_035078.1	55295426	.	C	A	.	.	MAF_INRAE=3.333
NC_035078.1	55295432	.	C	A	.	.	MAF_USDA=35.119
NC_035078.1	55295620	.	C	T	.	.	MAF_USDA=6.25
NC_035078.1	55295665	.	G	A	.	.	MAF_USDA=6.25
NC_035078.1	55295697	.	T	G	.	.	MAF_INRAE=32.278;MAF_USDA=20.588
NC_035078.1	55295948	.	T	G	.	.	MAF_USDA=2.459
NC_035078.1	55295963	.	C	T	.	.	MAF_USDA=2.459
NC_035078.1	55296006	.	G	A	.	.	MAF_USDA=3.529
NC_035078.1	55296017	.	A	G	.	.	MAF_USDA=1.639
NC_035078.1	55296309	.	G	C	.	.	MAF_USDA=1.639
NC_035078.1	55296885	.	G	A	.	.	MAF_INRAE=16.456;MAF_USDA=40.0
NC_035078.1	55296898	.	G	T	.	.	MAF_INRAE=16.456;MAF_USDA=39.412
NC_035078.1	55296914	.	C	A	.	.	MAF_USDA=11.176
NC_035078.1	55296968	.	C	T	.	.	MAF_INRAE=2.5;MAF_USDA=19.412
NC_035078.1	55297015	.	G	T	.	.	MAF_INRAE=13.924;MAF_USDA=9.412
NC_035078.1	55297106	.	T	C	.	.	MAF_USDA=5.294
NC_035078.1	55297150	.	C	A	.	.	MAF_USDA=2.083
NC_035078.1	55297226	.	T	G	.	.	MAF_USDA=7.377
NC_035078.1	55297228	.	C	T	.	.	MAF_USDA=11.765
NC_035078.1	55297229	.	A	T	.	.	MAF_USDA=9.016
NC_035078.1	55297297	.	A	T	.	.	MAF_USDA=14.754
NC_035078.1	55297395	.	G	T	.	.	MAF_USDA=4.098
NC_035078.1	55297486	.	T	A	.	.	MAF_USDA=2.459
NC_035078.1	55297487	.	A	C	.	.	MAF_USDA=2.459
NC_035078.1	55297524	.	C	G	.	.	MAF_INRAE=5.263;MAF_USDA=24.706
NC_035078.1	55297548	.	G	T	.	.	MAF_USDA=2.083
NC_035078.1	55297556	.	C	T	.	.	MAF_INRAE=28.481;MAF_USDA=7.377
NC_035078.1	55297572	.	G	C	.	.	MAF_USDA=2.459
NC_035078.1	55297573	.	C	T	.	.	MAF_USDA=2.459
NC_035078.1	55297651	.	C	A	.	.	MAF_INRAE=15.823;MAF_USDA=36.471
NC_035078.1	55297788	.	G	A	.	.	MAF_USDA=5.738
NC_035078.1	55297871	.	G	T	.	.	MAF_INRAE=15.823;MAF_USDA=13.529
NC_035078.1	55297903	.	G	A	.	.	MAF_INRAE=36.076;MAF_USDA=8.824
NC_035078.1	55298078	.	C	T	.	.	MAF_USDA=2.459
NC_035078.1	55298084	.	T	C	.	.	MAF_USDA=1.639
NC_035078.1	55298208	.	G	A	.	.	MAF_USDA=10.656
NC_035078.1	55298254	.	G	T	.	.	MAF_USDA=2.459
NC_035078.1	55298300	.	C	A	.	.	MAF_INRAE=15.823;MAF_USDA=32.941
NC_035078.1	55298461	.	C	A	.	.	MAF_USDA=4.098
NC_035078.1	55298468	.	A	T	.	.	MAF_USDA=2.083
NC_035078.1	55298488	.	G	T	.	.	MAF_INRAE=15.823;MAF_USDA=22.941
NC_035078.1	55298561	.	T	C	.	.	MAF_USDA=10.656
NC_035078.1	55298642	.	G	C	.	.	MAF_INRAE=29.747;MAF_USDA=37.059
NC_035078.1	55298712	.	C	T	.	.	MAF_INRAE=15.823;MAF_USDA=12.353
NC_035078.1	55298767	.	C	T	.	.	MAF_INRAE=28.481;MAF_USDA=8.197
NC_035078.1	55298829	.	C	T	.	.	MAF_USDA=4.918
NC_035078.1	55298838	.	T	A	.	.	MAF_USDA=4.118
NC_035078.1	55298854	.	T	A	.	.	MAF_INRAE=2.5
NC_035078.1	55298981	.	G	A	.	.	MAF_INRAE=19.167
NC_035078.1	55299064	.	T	C	.	.	MAF_INRAE=29.747;MAF_USDA=38.824
NC_035078.1	55299130	.	A	T	.	.	MAF_USDA=6.557
NC_035078.1	55299267	.	T	G	.	.	MAF_INRAE=29.747;MAF_USDA=14.118
NC_035078.1	55299287	.	G	T	.	.	MAF_USDA=2.459
NC_035078.1	55299346	.	G	A	.	.	MAF_INRAE=29.747;MAF_USDA=39.412
NC_035078.1	55299424	.	T	G	.	.	MAF_INRAE=36.076;MAF_USDA=10.0
NC_035078.1	55299425	.	A	T	.	.	MAF_USDA=1.639
NC_035078.1	55299462	.	G	T	.	.	MAF_INRAE=5.263;MAF_USDA=2.353
NC_035078.1	55299487	.	G	T	.	.	MAF_INRAE=8.333;MAF_USDA=9.412
NC_035078.1	55299559	.	G	T	.	.	MAF_USDA=4.706
NC_035078.1	55299560	.	A	C	.	.	MAF_USDA=4.918
NC_035078.1	55299561	.	A	C	.	.	MAF_USDA=6.557
NC_035078.1	55299647	.	T	C	.	.	MAF_USDA=6.25
NC_035078.1	55299753	.	A	G	.	.	MAF_INRAE=29.747;MAF_USDA=35.882
NC_035078.1	55299768	.	C	T	.	.	MAF_USDA=2.459
NC_035078.1	55299895	.	A	G	.	.	MAF_USDA=1.176
NC_035078.1	55299897	.	C	T	.	.	MAF_USDA=2.941
NC_035078.1	55299983	.	C	A	.	.	MAF_INRAE=4.167
NC_035078.1	55300028	.	A	T	.	.	MAF_INRAE=15.19;MAF_USDA=18.75
NC_035078.1	55300084	.	T	A	.	.	MAF_INRAE=13.924;MAF_USDA=35.294
NC_035078.1	55300224	.	T	A	.	.	MAF_USDA=2.459
NC_035078.1	55300237	.	G	T	.	.	MAF_USDA=3.279
NC_035078.1	55300253	.	C	G	.	.	MAF_INRAE=36.076;MAF_USDA=10.0
NC_035078.1	55300265	.	C	T	.	.	MAF_USDA=4.098
NC_035078.1	55300377	.	A	G	.	.	MAF_INRAE=34.81;MAF_USDA=6.548
NC_035078.1	55300514	.	G	A	.	.	MAF_USDA=7.143
NC_035078.1	55300542	.	C	T	.	.	MAF_USDA=3.279
NC_035078.1	55300554	.	A	C	.	.	MAF_INRAE=29.747;MAF_USDA=37.059
NC_035078.1	55300610	.	G	A	.	.	MAF_USDA=1.639
NC_035078.1	55300635	.	G	A	.	.	MAF_USDA=1.639
NC_035078.1	55300917	.	G	C	.	.	MAF_INRAE=5.0;MAF_USDA=2.459
NC_035078.1	55300937	.	C	T	.	.	MAF_USDA=2.459
NC_035078.1	55300981	.	A	C	.	.	MAF_INRAE=15.823;MAF_USDA=10.0
NC_035078.1	55300993	.	G	C	.	.	MAF_USDA=4.706
NC_035078.1	55301176	.	C	T	.	.	MAF_USDA=2.083
NC_035078.1	55303341	.	A	G	.	.	MAF_INRAE=44.304;MAF_USDA=47.059
NC_035078.1	55303382	.	G	A	.	.	MAF_INRAE=16.456;MAF_USDA=8.824
NC_035078.1	55303580	.	A	T	.	.	MAF_USDA=4.098
NC_035078.1	55303682	.	C	T	.	.	MAF_INRAE=41.139;MAF_USDA=47.647
NC_035078.1	55303727	.	T	A	.	.	MAF_USDA=2.5
NC_035078.1	55303876	.	T	C	.	.	MAF_USDA=22.917
NC_035078.1	55303954	.	C	T	.	.	MAF_USDA=16.667
NC_035078.1	55303993	.	C	T	.	.	MAF_USDA=8.333
NC_035078.1	55304096	.	T	C	.	.	MAF_USDA=2.083
NC_035078.1	55304116	.	G	A	.	.	MAF_USDA=7.059
NC_035078.1	55304143	.	G	A	.	.	MAF_INRAE=15.823;MAF_USDA=8.235
NC_035078.1	55304196	.	A	T	.	.	MAF_USDA=8.197
NC_035078.1	55304225	.	G	C	.	.	MAF_INRAE=12.025;MAF_USDA=4.098
NC_035078.1	55304314	.	C	T	.	.	MAF_USDA=2.459
NC_035078.1	55304492	.	G	A	.	.	MAF_USDA=5.357
NC_035078.1	55304900	.	A	G	.	.	MAF_INRAE=5.263;MAF_USDA=2.459
NC_035078.1	55304910	.	T	G	.	.	MAF_INRAE=42.405;MAF_USDA=27.647
NC_035078.1	55304917	.	C	T	.	.	MAF_USDA=2.083
NC_035078.1	55304937	.	G	A	.	.	MAF_INRAE=13.924;MAF_USDA=5.882
NC_035078.1	55305020	.	T	C	.	.	MAF_INRAE=5.0;MAF_USDA=3.279
NC_035078.1	55305135	.	G	T	.	.	MAF_USDA=1.639
NC_035078.1	55305382	.	A	G	.	.	MAF_INRAE=13.924;MAF_USDA=21.765
NC_035078.1	55305531	.	T	G	.	.	MAF_INRAE=41.772;MAF_USDA=33.529
NC_035078.1	55305535	.	G	T	.	.	MAF_USDA=6.25
NC_035078.1	55305592	.	A	G	.	.	MAF_USDA=4.098
NC_035078.1	55305610	.	T	A	.	.	MAF_INRAE=15.823;MAF_USDA=8.235
NC_035078.1	55305624	.	C	T	.	.	MAF_USDA=2.353
NC_035078.1	55305659	.	G	A	.	.	MAF_INRAE=42.405;MAF_USDA=39.412
NC_035078.1	55305666	.	C	T	.	.	MAF_USDA=2.459
NC_035078.1	55305707	.	A	G	.	.	MAF_USDA=27.976
NC_035078.1	55305826	.	G	A	.	.	MAF_USDA=8.824
NC_035078.1	55305969	.	A	G	.	.	MAF_USDA=3.279
NC_035078.1	55306004	.	C	T	.	.	MAF_INRAE=27.848;MAF_USDA=7.377
NC_035078.1	55306022	.	G	C	.	.	MAF_USDA=1.639
NC_035078.1	55306062	.	A	G	.	.	MAF_USDA=8.824
NC_035078.1	55306102	.	G	T	.	.	MAF_USDA=26.471
NC_035078.1	55306181	.	C	T	.	.	MAF_USDA=15.574
NC_035078.1	55306190	.	A	G	.	.	MAF_USDA=16.393
NC_035078.1	55306202	.	C	T	.	.	MAF_USDA=3.279
NC_035078.1	55306206	.	A	C	.	.	MAF_USDA=13.934
NC_035078.1	55306211	.	T	C	.	.	MAF_USDA=22.353
NC_035078.1	55306216	.	G	A	.	.	MAF_USDA=13.934
NC_035078.1	55306217	.	G	A	.	.	MAF_USDA=13.934
NC_035078.1	55306222	.	C	T	.	.	MAF_INRAE=1.667;MAF_USDA=13.115
NC_035078.1	55306229	.	C	A	.	.	MAF_USDA=13.934
NC_035078.1	55306231	.	T	C	.	.	MAF_USDA=14.754
NC_035078.1	55306238	.	C	T	.	.	MAF_USDA=13.934
NC_035078.1	55306253	.	T	G	.	.	MAF_USDA=22.353
NC_035078.1	55306259	.	A	C	.	.	MAF_USDA=13.934
NC_035078.1	55306261	.	A	G	.	.	MAF_USDA=21.176
NC_035078.1	55306262	.	C	G	.	.	MAF_USDA=13.934
NC_035078.1	55306272	.	G	C	.	.	MAF_USDA=15.574
NC_035078.1	55306276	.	A	G	.	.	MAF_USDA=15.574
NC_035078.1	55306283	.	A	C	.	.	MAF_USDA=18.033
NC_035078.1	55306289	.	T	A	.	.	MAF_USDA=17.213
NC_035078.1	55306380	.	T	C	.	.	MAF_USDA=8.235
NC_035078.1	55306398	.	T	G	.	.	MAF_USDA=24.59
NC_035078.1	55306651	.	G	A	.	.	MAF_INRAE=15.823;MAF_USDA=3.279
NC_035078.1	55306669	.	T	C	.	.	MAF_INRAE=3.333
NC_035078.1	55306678	.	T	C	.	.	MAF_INRAE=3.333
NC_035078.1	55306681	.	G	T	.	.	MAF_INRAE=3.333
NC_035078.1	55306708	.	T	G	.	.	MAF_INRAE=2.5
NC_035078.1	55306720	.	G	T	.	.	MAF_INRAE=3.333
NC_035078.1	55306723	.	T	C	.	.	MAF_INRAE=1.667
NC_035078.1	55306730	.	A	G	.	.	MAF_INRAE=13.333
NC_035078.1	55306738	.	A	T	.	.	MAF_INRAE=14.167
NC_035078.1	55306744	.	T	G	.	.	MAF_INRAE=14.167
NC_035078.1	55306747	.	T	G	.	.	MAF_INRAE=14.167
NC_035078.1	55306750	.	G	T	.	.	MAF_INRAE=20.0
NC_035078.1	55306751	.	T	C	.	.	MAF_INRAE=20.0
NC_035078.1	55306753	.	G	A	.	.	MAF_INRAE=19.167
NC_035078.1	55306759	.	C	G	.	.	MAF_INRAE=22.5
NC_035078.1	55306762	.	A	T	.	.	MAF_INRAE=22.5
NC_035078.1	55306783	.	C	T	.	.	MAF_USDA=7.647
NC_035078.1	55306864	.	T	A	.	.	MAF_INRAE=10.0;MAF_USDA=41.667
NC_035078.1	55306870	.	A	C	.	.	MAF_INRAE=10.833
NC_035078.1	55306876	.	A	G	.	.	MAF_USDA=13.934
NC_035078.1	55306970	.	G	A	.	.	MAF_USDA=31.148
NC_035078.1	55306972	.	G	T	.	.	MAF_INRAE=15.833;MAF_USDA=4.098
NC_035078.1	55307016	.	T	G	.	.	MAF_USDA=14.118
NC_035078.1	55307028	.	C	T	.	.	MAF_INRAE=15.823;MAF_USDA=8.824
NC_035078.1	55307075	.	A	G	.	.	MAF_USDA=16.471
NC_035078.1	55307100	.	G	A	.	.	MAF_USDA=2.459
NC_035078.1	55307367	.	G	A	.	.	MAF_USDA=1.639
NC_035078.1	55307455	.	C	T	.	.	MAF_USDA=9.016
NC_035078.1	55307710	.	A	C	.	.	MAF_USDA=9.412
NC_035078.1	55307760	.	T	C	.	.	MAF_INRAE=2.5;MAF_USDA=4.167
NC_035078.1	55308091	.	A	T	.	.	MAF_USDA=18.75
NC_035078.1	55308092	.	G	T	.	.	MAF_USDA=18.75
NC_035078.1	55308219	.	A	G	.	.	MAF_USDA=3.279
NC_035078.1	55308251	.	C	T	.	.	MAF_USDA=2.459
NC_035078.1	55308468	.	C	T	.	.	MAF_USDA=50.0
NC_035078.1	55308822	.	G	T	.	.	MAF_USDA=2.459
NC_035078.1	55308901	.	C	T	.	.	MAF_INRAE=10.759;MAF_USDA=5.882
NC_035078.1	55308978	.	C	T	.	.	MAF_USDA=5.294
NC_035078.1	55309000	.	C	T	.	.	MAF_USDA=2.459
NC_035078.1	55309101	.	A	G	.	.	MAF_USDA=10.0
NC_035078.1	55309112	.	G	A	.	.	MAF_USDA=4.118
NC_035078.1	55309233	.	G	C	.	.	MAF_USDA=2.459
NC_035078.1	55309519	.	T	A	.	.	MAF_USDA=1.639
NC_035078.1	55309562	.	T	G	.	.	MAF_USDA=2.459
NC_035078.1	55309600	.	T	C	.	.	MAF_USDA=1.639
NC_035078.1	55309604	.	G	A	.	.	MAF_USDA=5.882
NC_035078.1	55309605	.	G	A	.	.	MAF_USDA=6.25
NC_035078.1	55309649	.	G	A	.	.	MAF_INRAE=44.937;MAF_USDA=32.353
NC_035078.1	55309712	.	C	T	.	.	MAF_USDA=6.25
NC_035078.1	55309731	.	T	C	.	.	MAF_USDA=7.059
NC_035078.1	55309738	.	A	T	.	.	MAF_USDA=2.083
NC_035078.1	55309754	.	A	G	.	.	MAF_USDA=7.059
NC_035078.1	55309786	.	G	A	.	.	MAF_INRAE=49.367;MAF_USDA=27.647
NC_035078.1	55309847	.	A	T	.	.	MAF_USDA=14.118
NC_035078.1	55309955	.	A	T	.	.	MAF_USDA=6.557
NC_035078.1	55310105	.	C	T	.	.	MAF_USDA=8.197
NC_035078.1	55310120	.	A	G	.	.	MAF_USDA=1.639
NC_035078.1	55310158	.	G	A	.	.	MAF_USDA=5.738
NC_035078.1	55310178	.	T	G	.	.	MAF_USDA=10.0
NC_035078.1	55310220	.	A	T	.	.	MAF_USDA=12.295
NC_035078.1	55310248	.	C	A	.	.	MAF_USDA=4.706
NC_035078.1	55310369	.	C	A	.	.	MAF_USDA=11.475
NC_035078.1	55310379	.	T	A	.	.	MAF_INRAE=7.895;MAF_USDA=35.294
NC_035078.1	55310403	.	T	C	.	.	MAF_INRAE=5.263;MAF_USDA=37.059
NC_035078.1	55310470	.	A	C	.	.	MAF_USDA=4.706
NC_035078.1	55310473	.	C	T	.	.	MAF_INRAE=5.263;MAF_USDA=8.235
NC_035078.1	55310567	.	C	T	.	.	MAF_USDA=2.459
NC_035078.1	55310573	.	C	T	.	.	MAF_USDA=4.706
NC_035078.1	55310641	.	C	G	.	.	MAF_USDA=10.656
NC_035078.1	55310770	.	T	C	.	.	MAF_USDA=13.115
NC_035078.1	55310771	.	G	T	.	.	MAF_USDA=1.639
NC_035078.1	55310846	.	G	A	.	.	MAF_USDA=22.619
NC_035078.1	55310923	.	G	A	.	.	MAF_USDA=9.524
NC_035078.1	55310924	.	G	A	.	.	MAF_USDA=9.412
NC_035078.1	55310964	.	G	C	.	.	MAF_USDA=3.333
NC_035078.1	55310970	.	G	T	.	.	MAF_USDA=2.083
NC_035078.1	55311008	.	C	T	.	.	MAF_USDA=3.333
NC_035078.1	55311009	.	A	G	.	.	MAF_USDA=3.333
NC_035078.1	55311045	.	T	C	.	.	MAF_USDA=13.559
NC_035078.1	55311078	.	G	A	.	.	MAF_USDA=3.333
NC_035078.1	55311122	.	C	T	.	.	MAF_USDA=1.639
NC_035078.1	55311210	.	G	T	.	.	MAF_USDA=3.333
NC_035078.1	55311281	.	G	A	.	.	MAF_USDA=2.459
NC_035078.1	55311282	.	A	C	.	.	MAF_USDA=11.475
NC_035078.1	55311292	.	C	G	.	.	MAF_USDA=32.941
NC_035078.1	55311448	.	G	C	.	.	MAF_USDA=44.643
NC_035078.1	55311461	.	C	A	.	.	MAF_USDA=9.524
NC_035078.1	55311570	.	T	A	.	.	MAF_USDA=8.197
NC_035078.1	55311949	.	C	T	.	.	MAF_INRAE=5.263;MAF_USDA=8.235
NC_035078.1	55311956	.	C	A	.	.	MAF_USDA=3.279
NC_035078.1	55311968	.	G	A	.	.	MAF_USDA=5.294
NC_035078.1	55312099	.	G	A	.	.	MAF_USDA=5.294
NC_035078.1	55312223	.	T	G	.	.	MAF_USDA=6.25
NC_035078.1	55312256	.	G	T	.	.	MAF_USDA=14.118
NC_035078.1	55312291	.	G	A	.	.	MAF_INRAE=5.263;MAF_USDA=8.235
NC_035078.1	55312474	.	T	A	.	.	MAF_USDA=10.588
NC_035078.1	55312506	.	T	G	.	.	MAF_USDA=13.115
NC_035078.1	55312564	.	G	A	.	.	MAF_INRAE=20.0
NC_035078.1	55312594	.	A	T	.	.	MAF_USDA=6.25
NC_035078.1	55312635	.	T	C	.	.	MAF_INRAE=5.263;MAF_USDA=7.647
NC_035078.1	55312698	.	C	A	.	.	MAF_USDA=4.762
NC_035078.1	55312723	.	A	G	.	.	MAF_USDA=4.167
NC_035078.1	55312842	.	A	G	.	.	MAF_INRAE=15.823;MAF_USDA=40.476
NC_035078.1	55312875	.	C	T	.	.	MAF_INRAE=24.051;MAF_USDA=12.353
NC_035078.1	55312885	.	C	A	.	.	MAF_USDA=5.738
NC_035078.1	55312985	.	T	G	.	.	MAF_INRAE=31.646;MAF_USDA=21.765
NC_035078.1	55313191	.	C	A	.	.	MAF_USDA=4.706
NC_035078.1	55313245	.	C	T	.	.	MAF_USDA=13.115
NC_035078.1	55313324	.	G	T	.	.	MAF_USDA=6.557
NC_035078.1	55313338	.	T	A	.	.	MAF_USDA=1.639
NC_035078.1	55313441	.	A	C	.	.	MAF_USDA=7.377
NC_035078.1	55313485	.	C	T	.	.	MAF_INRAE=31.013;MAF_USDA=24.118
NC_035078.1	55313521	.	A	G	.	.	MAF_USDA=5.882
NC_035078.1	55313539	.	A	G	.	.	MAF_USDA=18.235
NC_035078.1	55313575	.	T	G	.	.	MAF_INRAE=10.759;MAF_USDA=5.294
NC_035078.1	55313675	.	G	T	.	.	MAF_USDA=5.882
NC_035078.1	55313774	.	T	G	.	.	MAF_USDA=20.833
NC_035078.1	55313809	.	G	A	.	.	MAF_USDA=6.471
NC_035078.1	55313829	.	A	G	.	.	MAF_USDA=18.824
NC_035078.1	55313838	.	T	C	.	.	MAF_USDA=6.471
NC_035078.1	55313840	.	C	T	.	.	MAF_USDA=1.176
NC_035078.1	55313872	.	C	A	.	.	MAF_USDA=15.294
NC_035078.1	55313920	.	G	C	.	.	MAF_USDA=6.25
NC_035078.1	55313942	.	T	A	.	.	MAF_USDA=1.765
NC_035078.1	55314072	.	A	T	.	.	MAF_USDA=7.059
NC_035078.1	55314100	.	T	C	.	.	MAF_INRAE=13.924;MAF_USDA=25.882
NC_035078.1	55314163	.	T	G	.	.	MAF_USDA=5.738
NC_035078.1	55314311	.	A	C	.	.	MAF_INRAE=15.823;MAF_USDA=5.882
NC_035078.1	55314327	.	T	C	.	.	MAF_INRAE=2.5
NC_035078.1	55314374	.	C	A	.	.	MAF_INRAE=5.263;MAF_USDA=7.647
NC_035078.1	55314433	.	G	A	.	.	MAF_USDA=1.176
NC_035078.1	55314516	.	T	C	.	.	MAF_INRAE=15.823;MAF_USDA=35.882
NC_035078.1	55314605	.	A	G	.	.	MAF_USDA=4.118
NC_035078.1	55314747	.	C	A	.	.	MAF_USDA=1.639
NC_035078.1	55314862	.	C	G	.	.	MAF_INRAE=24.051;MAF_USDA=16.471
NC_035078.1	55314868	.	A	G	.	.	MAF_USDA=1.639
NC_035078.1	55314912	.	A	G	.	.	MAF_INRAE=2.5
NC_035078.1	55314959	.	A	G	.	.	MAF_INRAE=15.823;MAF_USDA=21.765
NC_035078.1	55315252	.	A	G	.	.	MAF_USDA=12.941
NC_035078.1	55315336	.	C	A	.	.	MAF_INRAE=34.177;MAF_USDA=25.882
NC_035078.1	55315383	.	C	T	.	.	MAF_USDA=1.667
NC_035078.1	55315384	.	T	C	.	.	MAF_USDA=4.167
NC_035078.1	55315387	.	C	T	.	.	MAF_USDA=3.333
NC_035078.1	55315447	.	C	A	.	.	MAF_USDA=6.557
NC_035078.1	55315588	.	G	A	.	.	MAF_USDA=1.639
NC_035078.1	55315680	.	T	A	.	.	MAF_INRAE=5.0;MAF_USDA=4.098
NC_035078.1	55315733	.	G	C	.	.	MAF_USDA=1.639
NC_035078.1	55315797	.	C	T	.	.	MAF_INRAE=20.253
NC_035078.1	55315839	.	T	A	.	.	MAF_INRAE=27.848;MAF_USDA=29.412
NC_035078.1	55315897	.	A	G	.	.	MAF_INRAE=20.253;MAF_USDA=15.882
NC_035078.1	55316015	.	G	A	.	.	MAF_INRAE=5.263;MAF_USDA=2.353
NC_035078.1	55316123	.	C	G	.	.	MAF_USDA=3.529
NC_035078.1	55316173	.	T	C	.	.	MAF_USDA=24.118
NC_035078.1	55316227	.	C	A	.	.	MAF_INRAE=26.582;MAF_USDA=48.824
NC_035078.1	55316297	.	G	A	.	.	MAF_INRAE=26.582;MAF_USDA=48.235
NC_035078.1	55316359	.	T	A	.	.	MAF_USDA=6.25
NC_035078.1	55316482	.	G	T	.	.	MAF_USDA=4.706
NC_035078.1	55316578	.	A	C	.	.	MAF_INRAE=26.582;MAF_USDA=33.529
NC_035078.1	55316601	.	G	A	.	.	MAF_USDA=7.377
NC_035078.1	55316621	.	T	C	.	.	MAF_USDA=3.529
NC_035078.1	55316718	.	G	A	.	.	MAF_INRAE=25.833;MAF_USDA=11.176
NC_035078.1	55316754	.	C	T	.	.	MAF_INRAE=26.582;MAF_USDA=30.588
NC_035078.1	55316795	.	T	A	.	.	MAF_USDA=1.639
NC_035078.1	55317005	.	G	A	.	.	MAF_USDA=1.639
NC_035078.1	55317022	.	A	G	.	.	MAF_INRAE=5.263;MAF_USDA=17.059
NC_035078.1	55317301	.	A	G	.	.	MAF_INRAE=26.582;MAF_USDA=43.529
NC_035078.1	55317373	.	T	G	.	.	MAF_USDA=14.706
NC_035078.1	55317415	.	C	T	.	.	MAF_INRAE=26.582;MAF_USDA=45.294
NC_035078.1	55317447	.	A	T	.	.	MAF_INRAE=26.582;MAF_USDA=44.118
NC_035078.1	55317543	.	C	T	.	.	MAF_USDA=1.639
NC_035078.1	55317583	.	C	T	.	.	MAF_INRAE=5.263;MAF_USDA=2.353
NC_035078.1	55317600	.	G	C	.	.	MAF_INRAE=26.582;MAF_USDA=50.0
NC_035078.1	55317634	.	A	G	.	.	MAF_INRAE=26.582;MAF_USDA=26.471
NC_035078.1	55317738	.	A	T	.	.	MAF_USDA=12.941
NC_035078.1	55317766	.	C	T	.	.	MAF_INRAE=26.582;MAF_USDA=14.706
NC_035078.1	55317802	.	A	G	.	.	MAF_INRAE=15.823;MAF_USDA=5.882
NC_035078.1	55317829	.	C	A	.	.	MAF_USDA=13.115
NC_035078.1	55317859	.	C	T	.	.	MAF_USDA=14.583
NC_035078.1	55317914	.	T	C	.	.	MAF_USDA=12.941
NC_035078.1	55317919	.	A	C	.	.	MAF_USDA=2.459
NC_035078.1	55317980	.	A	G	.	.	MAF_USDA=22.353
NC_035078.1	55317996	.	G	A	.	.	MAF_USDA=6.25
NC_035078.1	55318060	.	C	A	.	.	MAF_USDA=23.529
NC_035078.1	55318109	.	T	A	.	.	MAF_USDA=4.098
NC_035078.1	55318142	.	T	C	.	.	MAF_INRAE=15.823;MAF_USDA=6.471
NC_035078.1	55318194	.	G	T	.	.	MAF_USDA=1.639
NC_035078.1	55318464	.	G	A	.	.	MAF_USDA=44.706
NC_035078.1	55318465	.	G	T	.	.	MAF_USDA=44.118
NC_035078.1	55318466	.	A	G	.	.	MAF_USDA=45.294
NC_035078.1	55318510	.	T	C	.	.	MAF_INRAE=26.582;MAF_USDA=45.882
NC_035078.1	55318565	.	T	C	.	.	MAF_INRAE=26.582;MAF_USDA=35.417
NC_035078.1	55318596	.	C	G	.	.	MAF_USDA=1.639
NC_035078.1	55318616	.	A	G	.	.	MAF_USDA=2.459
NC_035078.1	55318688	.	A	G	.	.	MAF_USDA=8.333
NC_035078.1	55318781	.	T	C	.	.	MAF_INRAE=27.215;MAF_USDA=35.417
NC_035078.1	55318808	.	T	C	.	.	MAF_INRAE=27.215;MAF_USDA=45.294
NC_035078.1	55318813	.	C	A	.	.	MAF_USDA=2.353
NC_035078.1	55318916	.	A	G	.	.	MAF_INRAE=26.582;MAF_USDA=45.294
NC_035078.1	55318917	.	T	G	.	.	MAF_INRAE=23.333;MAF_USDA=44.706
NC_035078.1	55318920	.	C	A	.	.	MAF_USDA=7.059
NC_035078.1	55318974	.	C	T	.	.	MAF_INRAE=26.582;MAF_USDA=44.118
NC_035078.1	55319137	.	G	T	.	.	MAF_INRAE=5.263;MAF_USDA=8.235
NC_035078.1	55319211	.	C	T	.	.	MAF_INRAE=32.278;MAF_USDA=9.016
NC_035078.1	55319212	.	G	C	.	.	MAF_USDA=2.459
NC_035078.1	55319245	.	T	A	.	.	MAF_INRAE=5.0;MAF_USDA=3.279
NC_035078.1	55319295	.	C	T	.	.	MAF_INRAE=26.582;MAF_USDA=44.118
NC_035078.1	55319321	.	C	T	.	.	MAF_INRAE=26.582;MAF_USDA=26.471
NC_035078.1	55319340	.	A	G	.	.	MAF_INRAE=26.582;MAF_USDA=42.941
NC_035078.1	55319348	.	C	T	.	.	MAF_INRAE=27.848;MAF_USDA=45.833
NC_035078.1	55319394	.	G	T	.	.	MAF_USDA=13.115
NC_035078.1	55319442	.	C	A	.	.	MAF_INRAE=26.582;MAF_USDA=29.412
NC_035078.1	55319460	.	C	T	.	.	MAF_USDA=2.459
NC_035078.1	55319464	.	C	T	.	.	MAF_INRAE=26.582;MAF_USDA=45.294
NC_035078.1	55319542	.	A	T	.	.	MAF_USDA=6.25
NC_035078.1	55319577	.	C	A	.	.	MAF_INRAE=5.263;MAF_USDA=7.647
NC_035078.1	55319591	.	C	A	.	.	MAF_INRAE=26.582;MAF_USDA=45.882
NC_035078.1	55319597	.	G	A	.	.	MAF_INRAE=26.582;MAF_USDA=45.294
NC_035078.1	55319686	.	C	T	.	.	MAF_INRAE=26.582;MAF_USDA=41.176
NC_035078.1	55319687	.	G	A	.	.	MAF_USDA=2.353
NC_035078.1	55319697	.	T	C	.	.	MAF_INRAE=26.582;MAF_USDA=44.118
NC_035078.1	55319784	.	A	G	.	.	MAF_USDA=4.118
NC_035078.1	55319792	.	C	T	.	.	MAF_INRAE=26.582;MAF_USDA=41.176
NC_035078.1	55319798	.	A	T	.	.	MAF_USDA=4.118
NC_035078.1	55319799	.	G	T	.	.	MAF_USDA=4.118
NC_035078.1	55319807	.	T	C	.	.	MAF_INRAE=26.582;MAF_USDA=41.176
NC_035078.1	55319883	.	C	T	.	.	MAF_INRAE=10.759;MAF_USDA=8.235
NC_035078.1	55319897	.	A	C	.	.	MAF_USDA=3.529
NC_035078.1	55319906	.	C	T	.	.	MAF_USDA=1.639
NC_035078.1	55320077	.	C	A	.	.	MAF_USDA=13.115
NC_035078.1	55320114	.	C	G	.	.	MAF_USDA=1.639
NC_035078.1	55320281	.	T	G	.	.	MAF_INRAE=26.582;MAF_USDA=46.471
NC_035078.1	55320352	.	G	T	.	.	MAF_INRAE=26.582;MAF_USDA=45.294
NC_035078.1	55320383	.	T	G	.	.	MAF_USDA=12.941
NC_035078.1	55320438	.	C	G	.	.	MAF_INRAE=26.582;MAF_USDA=45.294
NC_035078.1	55320497	.	A	G	.	.	MAF_INRAE=26.582;MAF_USDA=45.294
NC_035078.1	55320507	.	C	T	.	.	MAF_USDA=12.353
NC_035078.1	55320816	.	C	T	.	.	MAF_INRAE=26.582;MAF_USDA=45.238
NC_035078.1	55320885	.	C	A	.	.	MAF_USDA=6.25
NC_035078.1	55320893	.	C	T	.	.	MAF_USDA=2.459
NC_035078.1	55320944	.	A	G	.	.	MAF_INRAE=26.582;MAF_USDA=41.176
NC_035078.1	55321013	.	T	C	.	.	MAF_USDA=1.639
NC_035078.1	55321218	.	C	T	.	.	MAF_INRAE=23.333;MAF_USDA=35.294
NC_035078.1	55321467	.	C	T	.	.	MAF_USDA=1.639
NC_035078.1	55321593	.	G	A	.	.	MAF_INRAE=39.241;MAF_USDA=16.471
NC_035078.1	55321629	.	C	A	.	.	MAF_USDA=2.459
NC_035078.1	55321821	.	G	T	.	.	MAF_USDA=13.529
NC_035078.1	55321827	.	T	C	.	.	MAF_USDA=1.639
NC_035078.1	55321892	.	C	A	.	.	MAF_USDA=14.754
NC_035078.1	55321996	.	C	T	.	.	MAF_USDA=1.639
NC_035078.1	55322146	.	C	A	.	.	MAF_USDA=3.279
NC_035078.1	55322565	.	C	T	.	.	MAF_USDA=25.0
NC_035078.1	55322567	.	C	T	.	.	MAF_USDA=25.0
NC_035078.1	55322731	.	T	G	.	.	MAF_USDA=1.639
NC_035078.1	55322791	.	A	C	.	.	MAF_USDA=1.639
NC_035078.1	55322794	.	T	G	.	.	MAF_USDA=1.639
NC_035078.1	55322814	.	C	T	.	.	MAF_USDA=2.353
NC_035078.1	55322828	.	G	C	.	.	MAF_USDA=2.459
NC_035078.1	55322881	.	T	C	.	.	MAF_USDA=4.098
NC_035078.1	55323112	.	G	T	.	.	MAF_INRAE=25.833;MAF_USDA=4.098
NC_035078.1	55323327	.	A	T	.	.	MAF_USDA=3.529
NC_035078.1	55323382	.	C	T	.	.	MAF_INRAE=3.333
NC_035078.1	55323388	.	C	T	.	.	MAF_INRAE=3.333
NC_035078.1	55323510	.	C	A	.	.	MAF_USDA=7.059
NC_035078.1	55323573	.	T	G	.	.	MAF_USDA=1.639
NC_035078.1	55323685	.	C	G	.	.	MAF_USDA=13.115
NC_035078.1	55323719	.	C	T	.	.	MAF_INRAE=12.025;MAF_USDA=34.706
NC_035078.1	55323783	.	C	T	.	.	MAF_USDA=1.639
NC_035078.1	55324005	.	G	T	.	.	MAF_INRAE=10.759;MAF_USDA=9.412
NC_035078.1	55324014	.	A	G	.	.	MAF_INRAE=12.025;MAF_USDA=22.941
NC_035078.1	55324057	.	T	G	.	.	MAF_USDA=13.115
NC_035078.1	55324090	.	C	A	.	.	MAF_INRAE=12.025;MAF_USDA=4.098
NC_035078.1	55324289	.	C	T	.	.	MAF_USDA=1.639
NC_035078.1	55324322	.	A	C	.	.	MAF_USDA=7.377
NC_035078.1	55324353	.	T	C	.	.	MAF_INRAE=10.759;MAF_USDA=25.0
NC_035078.1	55324625	.	C	T	.	.	MAF_USDA=1.639
NC_035078.1	55324715	.	C	T	.	.	MAF_INRAE=12.025;MAF_USDA=31.765
NC_035078.1	55324948	.	C	A	.	.	MAF_USDA=1.639
NC_035078.1	55325420	.	A	C	.	.	MAF_USDA=13.69
NC_035078.1	55325471	.	A	G	.	.	MAF_INRAE=12.025;MAF_USDA=31.176
NC_035078.1	55325474	.	G	T	.	.	MAF_USDA=1.639
NC_035078.1	55325623	.	C	A	.	.	MAF_USDA=4.918
NC_035078.1	55325633	.	G	T	.	.	MAF_INRAE=20.0
NC_035078.1	55325774	.	C	A	.	.	MAF_USDA=1.639
NC_035078.1	55325888	.	G	T	.	.	MAF_INRAE=3.165
NC_035078.1	55325987	.	G	C	.	.	MAF_INRAE=12.025;MAF_USDA=39.412
NC_035078.1	55326013	.	T	C	.	.	MAF_INRAE=28.481;MAF_USDA=19.672
NC_035078.1	55326055	.	A	T	.	.	MAF_USDA=1.639
NC_035078.1	55326078	.	C	A	.	.	MAF_USDA=1.639
NC_035078.1	55326210	.	T	C	.	.	MAF_USDA=1.639
NC_035078.1	55326251	.	C	T	.	.	MAF_USDA=1.639
NC_035078.1	55326292	.	T	A	.	.	MAF_USDA=1.639
NC_035078.1	55326528	.	C	A	.	.	MAF_INRAE=28.481;MAF_USDA=20.492
NC_035078.1	55326558	.	C	A	.	.	MAF_INRAE=28.481;MAF_USDA=19.672
NC_035078.1	55326616	.	G	A	.	.	MAF_INRAE=5.263;MAF_USDA=2.459
NC_035078.1	55326759	.	G	T	.	.	MAF_INRAE=5.0;MAF_USDA=3.279
NC_035078.1	55326768	.	A	C	.	.	MAF_INRAE=15.823;MAF_USDA=5.882
NC_035078.1	55326828	.	G	A	.	.	MAF_USDA=1.639
NC_035078.1	55326932	.	A	G	.	.	MAF_INRAE=26.582;MAF_USDA=13.529
NC_035078.1	55326995	.	T	C	.	.	MAF_INRAE=27.848;MAF_USDA=20.492
NC_035078.1	55327015	.	A	C	.	.	MAF_INRAE=12.025;MAF_USDA=26.23
NC_035078.1	55327062	.	A	T	.	.	MAF_USDA=1.639
NC_035078.1	55327175	.	C	A	.	.	MAF_INRAE=27.848;MAF_USDA=18.852
NC_035078.1	55327192	.	T	A	.	.	MAF_USDA=9.412
NC_035078.1	55327261	.	C	A	.	.	MAF_INRAE=2.5
NC_035078.1	55327328	.	G	T	.	.	MAF_INRAE=15.823;MAF_USDA=5.882
NC_035078.1	55327487	.	T	A	.	.	MAF_INRAE=27.848;MAF_USDA=28.235
NC_035078.1	55327510	.	G	A	.	.	MAF_INRAE=28.481;MAF_USDA=22.131
NC_035078.1	55327615	.	T	G	.	.	MAF_INRAE=28.481;MAF_USDA=22.941
NC_035078.1	55327621	.	C	T	.	.	MAF_USDA=12.941
NC_035078.1	55327650	.	T	G	.	.	MAF_USDA=8.235
NC_035078.1	55327783	.	G	T	.	.	MAF_USDA=8.235
NC_035078.1	55327789	.	T	A	.	.	MAF_USDA=11.176
NC_035078.1	55327790	.	A	T	.	.	MAF_USDA=11.176
NC_035078.1	55327791	.	T	A	.	.	MAF_USDA=11.176
NC_035078.1	55327816	.	T	A	.	.	MAF_USDA=1.639
NC_035078.1	55327856	.	A	C	.	.	MAF_INRAE=28.481;MAF_USDA=19.672
NC_035078.1	55328108	.	C	T	.	.	MAF_USDA=1.639
NC_035078.1	55328176	.	G	C	.	.	MAF_USDA=1.639
NC_035078.1	55328332	.	T	C	.	.	MAF_USDA=1.639
NC_035078.1	55328372	.	A	C	.	.	MAF_USDA=1.639
NC_035078.1	55328408	.	A	T	.	.	MAF_USDA=1.667
NC_035078.1	55328435	.	A	C	.	.	MAF_USDA=1.639
NC_035078.1	55328467	.	A	G	.	.	MAF_USDA=9.412
NC_035078.1	55328507	.	T	A	.	.	MAF_INRAE=12.025;MAF_USDA=8.824
NC_035078.1	55328517	.	G	A	.	.	MAF_USDA=8.824
NC_035078.1	55328526	.	C	T	.	.	MAF_USDA=10.588
NC_035078.1	55328537	.	T	C	.	.	MAF_USDA=10.588
NC_035078.1	55328553	.	G	A	.	.	MAF_USDA=3.279
NC_035078.1	55328594	.	C	T	.	.	MAF_USDA=1.639
NC_035078.1	55328923	.	C	A	.	.	MAF_USDA=3.279
NC_035078.1	55328985	.	C	A	.	.	MAF_USDA=1.639
NC_035078.1	55328997	.	T	C	.	.	MAF_USDA=1.639
NC_035078.1	55328998	.	G	T	.	.	MAF_USDA=1.639
NC_035078.1	55329009	.	C	A	.	.	MAF_USDA=2.459
NC_035078.1	55329022	.	A	G	.	.	MAF_INRAE=26.582;MAF_USDA=13.529
NC_035078.1	55329048	.	T	A	.	.	MAF_USDA=2.459
NC_035078.1	55329049	.	G	T	.	.	MAF_USDA=2.941
NC_035078.1	55329081	.	A	G	.	.	MAF_USDA=2.459
NC_035078.1	55329191	.	C	A	.	.	MAF_USDA=1.639
NC_035078.1	55329201	.	C	A	.	.	MAF_INRAE=27.848;MAF_USDA=10.656
NC_035078.1	55329202	.	A	T	.	.	MAF_INRAE=23.333;MAF_USDA=10.656
NC_035078.1	55329271	.	T	A	.	.	MAF_INRAE=28.481;MAF_USDA=11.475
NC_035078.1	55329324	.	A	G	.	.	MAF_USDA=3.279
NC_035078.1	55329336	.	C	A	.	.	MAF_USDA=1.639
NC_035078.1	55329367	.	G	A	.	.	MAF_USDA=5.738
NC_035078.1	55329374	.	G	T	.	.	MAF_INRAE=27.848;MAF_USDA=47.059
NC_035078.1	55329390	.	G	T	.	.	MAF_USDA=1.639
NC_035078.1	55329395	.	G	T	.	.	MAF_USDA=1.639
NC_035078.1	55329421	.	G	A	.	.	MAF_USDA=1.639
NC_035078.1	55329509	.	G	T	.	.	MAF_USDA=1.639
NC_035078.1	55329554	.	T	C	.	.	MAF_USDA=4.098
NC_035078.1	55329602	.	G	T	.	.	MAF_USDA=8.197
NC_035078.1	55329616	.	A	G	.	.	MAF_USDA=1.639
NC_035078.1	55329669	.	C	T	.	.	MAF_USDA=8.824
NC_035078.1	55329670	.	G	A	.	.	MAF_INRAE=41.139;MAF_USDA=35.882
NC_035078.1	55329699	.	C	T	.	.	MAF_USDA=1.639
NC_035078.1	55329700	.	T	C	.	.	MAF_USDA=1.639
NC_035078.1	55329710	.	T	G	.	.	MAF_USDA=1.176
NC_035078.1	55329752	.	C	G	.	.	MAF_INRAE=41.139;MAF_USDA=44.706
NC_035078.1	55329756	.	G	A	.	.	MAF_INRAE=28.481;MAF_USDA=13.115
NC_035078.1	55330441	.	C	T	.	.	MAF_USDA=2.459
NC_035078.1	55330505	.	C	A	.	.	MAF_USDA=1.639
NC_035078.1	55330564	.	G	T	.	.	MAF_USDA=2.459
NC_035078.1	55330575	.	C	T	.	.	MAF_INRAE=28.481;MAF_USDA=6.25
NC_035078.1	55330643	.	G	T	.	.	MAF_USDA=5.882
NC_035078.1	55330649	.	T	G	.	.	MAF_USDA=4.918
NC_035078.1	55330714	.	G	T	.	.	MAF_INRAE=40.506;MAF_USDA=42.941
NC_035078.1	55330753	.	C	A	.	.	MAF_USDA=1.639
NC_035078.1	55330765	.	T	G	.	.	MAF_INRAE=12.025;MAF_USDA=8.824
NC_035078.1	55330800	.	C	T	.	.	MAF_USDA=2.941
NC_035078.1	55330904	.	T	C	.	.	MAF_USDA=11.475
NC_035078.1	55331019	.	C	T	.	.	MAF_INRAE=15.823;MAF_USDA=9.412
NC_035078.1	55331110	.	C	T	.	.	MAF_INRAE=28.481;MAF_USDA=21.765
NC_035078.1	55331116	.	C	T	.	.	MAF_INRAE=5.263;MAF_USDA=2.353
NC_035078.1	55331122	.	C	T	.	.	MAF_USDA=3.279
NC_035078.1	55331123	.	T	C	.	.	MAF_USDA=3.279
NC_035078.1	55331145	.	G	A	.	.	MAF_INRAE=19.62;MAF_USDA=10.417
NC_035078.1	55331157	.	TCTGCAAG	TCTGCAAA	.	.	MAF_USDA=18.75
NC_035078.1	55331164	.	G	A	.	.	MAF_INRAE=12.025
NC_035078.1	55331172	.	G	A	.	.	MAF_INRAE=12.025;MAF_USDA=8.824
NC_035078.1	55331243	.	C	T	.	.	MAF_INRAE=11.667;MAF_USDA=2.083
NC_035078.1	55331268	.	G	C	.	.	MAF_USDA=10.0
NC_035078.1	55331304	.	T	C	.	.	MAF_USDA=4.098
NC_035078.1	55331409	.	A	T	.	.	MAF_USDA=1.639
NC_035078.1	55331423	.	C	T	.	.	MAF_USDA=2.459
NC_035078.1	55331454	.	G	T	.	.	MAF_INRAE=15.823;MAF_USDA=6.471
NC_035078.1	55331474	.	A	G	.	.	MAF_USDA=5.738
NC_035078.1	55331527	.	G	C	.	.	MAF_INRAE=20.253;MAF_USDA=30.0
NC_035078.1	55331592	.	C	T	.	.	MAF_USDA=2.459
NC_035078.1	55331600	.	T	C	.	.	MAF_INRAE=26.582;MAF_USDA=12.941
NC_035078.1	55331655	.	G	T	.	.	MAF_INRAE=29.114;MAF_USDA=30.588
NC_035078.1	55331821	.	T	C	.	.	MAF_USDA=8.235
NC_035078.1	55331840	.	T	G	.	.	MAF_INRAE=28.481;MAF_USDA=20.492
NC_035078.1	55331856	.	A	T	.	.	MAF_INRAE=28.481;MAF_USDA=7.377
NC_035078.1	55331919	.	G	A	.	.	MAF_USDA=1.639
NC_035078.1	55332039	.	C	T	.	.	MAF_INRAE=4.167;MAF_USDA=17.647
NC_035078.1	55332234	.	T	A	.	.	MAF_USDA=1.639
NC_035078.1	55332486	.	A	C	.	.	MAF_USDA=2.459
NC_035078.1	55332492	.	C	T	.	.	MAF_USDA=1.639
NC_035078.1	55332494	.	C	T	.	.	MAF_USDA=1.639
NC_035078.1	55332539	.	C	T	.	.	MAF_USDA=2.459
NC_035078.1	55332544	.	T	A	.	.	MAF_INRAE=5.263;MAF_USDA=2.353
NC_035078.1	55332619	.	T	G	.	.	MAF_USDA=2.353
NC_035078.1	55332807	.	C	A	.	.	MAF_INRAE=28.481;MAF_USDA=26.23
NC_035078.1	55332867	.	C	T	.	.	MAF_USDA=8.235
NC_035078.1	55333065	.	G	C	.	.	MAF_USDA=2.459
NC_035078.1	55333072	.	G	A	.	.	MAF_INRAE=27.848;MAF_USDA=30.588
NC_035078.1	55333213	.	GTTTTTTTTTC	GTTTTTTTTTT	.	.	MAF_USDA=10.417
NC_035078.1	55333433	.	A	T	.	.	MAF_INRAE=40.506;MAF_USDA=46.471
NC_035078.1	55333739	.	G	A	.	.	MAF_USDA=6.25
NC_035078.1	55333810	.	T	A	.	.	MAF_INRAE=13.333
NC_035078.1	55333846	.	T	A	.	.	MAF_USDA=4.167
NC_035078.1	55333850	.	C	T	.	.	MAF_INRAE=17.5
NC_035078.1	55333891	.	A	C	.	.	MAF_INRAE=17.5
NC_035078.1	55333899	.	G	C	.	.	MAF_INRAE=18.333
NC_035078.1	55333912	.	T	A	.	.	MAF_INRAE=18.333
NC_035078.1	55333914	.	T	C	.	.	MAF_INRAE=18.333
NC_035078.1	55333915	.	T	A	.	.	MAF_INRAE=18.333
NC_035078.1	55333934	.	T	C	.	.	MAF_INRAE=20.0
NC_035078.1	55334001	.	C	T	.	.	MAF_INRAE=24.167
NC_035078.1	55334013	.	G	T	.	.	MAF_INRAE=28.333
NC_035078.1	55334014	.	C	T	.	.	MAF_INRAE=28.333
NC_035078.1	55334021	.	G	A	.	.	MAF_INRAE=30.833
NC_035078.1	55334026	.	C	T	.	.	MAF_INRAE=32.5
NC_035078.1	55334030	.	T	C	.	.	MAF_INRAE=35.0;MAF_USDA=39.583
NC_035078.1	55334037	.	G	T	.	.	MAF_INRAE=38.333
NC_035078.1	55334042	.	G	T	.	.	MAF_INRAE=38.333
NC_035078.1	55334050	.	T	C	.	.	MAF_INRAE=38.333
NC_035078.1	55334058	.	A	C	.	.	MAF_INRAE=10.833;MAF_USDA=5.738
NC_035078.1	55334080	.	G	C	.	.	MAF_INRAE=39.167
NC_035078.1	55334097	.	T	C	.	.	MAF_INRAE=39.167
NC_035078.1	55334167	.	T	G	.	.	MAF_INRAE=15.0;MAF_USDA=1.639
NC_035078.1	55334174	.	T	C	.	.	MAF_INRAE=45.0
NC_035078.1	55334224	.	G	A	.	.	MAF_INRAE=47.5
NC_035078.1	55334273	.	G	C	.	.	MAF_INRAE=50.0
NC_035078.1	55334282	.	C	T	.	.	MAF_INRAE=50.0
NC_035078.1	55334298	.	G	C	.	.	MAF_INRAE=48.333
NC_035078.1	55334318	.	T	C	.	.	MAF_INRAE=48.333
NC_035078.1	55334320	.	T	A	.	.	MAF_INRAE=48.333
NC_035078.1	55334339	.	G	A	.	.	MAF_INRAE=50.0
NC_035078.1	55334374	.	G	T	.	.	MAF_INRAE=49.167
NC_035078.1	55334381	.	A	C	.	.	MAF_INRAE=9.167
NC_035078.1	55334388	.	G	A	.	.	MAF_INRAE=49.167
NC_035078.1	55334395	.	T	C	.	.	MAF_INRAE=48.333
NC_035078.1	55334402	.	T	G	.	.	MAF_INRAE=48.333
NC_035078.1	55334405	.	T	G	.	.	MAF_INRAE=48.333
NC_035078.1	55334406	.	G	A	.	.	MAF_INRAE=48.333
NC_035078.1	55334421	.	A	T	.	.	MAF_INRAE=46.667
NC_035078.1	55334422	.	A	G	.	.	MAF_INRAE=46.667
NC_035078.1	55334450	.	G	A	.	.	MAF_INRAE=35.833;MAF_USDA=21.765
NC_035078.1	55334451	.	T	C	.	.	MAF_INRAE=35.833;MAF_USDA=18.033
NC_035078.1	55334484	.	A	G	.	.	MAF_INRAE=5.833
NC_035078.1	55334485	.	T	A	.	.	MAF_INRAE=5.833
NC_035078.1	55334488	.	A	C	.	.	MAF_INRAE=5.833
NC_035078.1	55334493	.	G	C	.	.	MAF_INRAE=4.167
NC_035078.1	55334552	.	T	A	.	.	MAF_USDA=1.176
NC_035078.1	55334563	.	G	A	.	.	MAF_INRAE=24.684;MAF_USDA=39.412
NC_035078.1	55334696	.	A	C	.	.	MAF_USDA=6.25
NC_035078.1	55334737	.	A	C	.	.	MAF_INRAE=19.62;MAF_USDA=4.706
NC_035078.1	55335005	.	G	C	.	.	MAF_USDA=6.471
NC_035078.1	55335084	.	T	G	.	.	MAF_INRAE=41.667;MAF_USDA=11.475
NC_035078.1	55335111	.	T	C	.	.	MAF_INRAE=5.263;MAF_USDA=2.459
NC_035078.1	55335124	.	T	G	.	.	MAF_INRAE=40.0;MAF_USDA=24.706
NC_035078.1	55335145	.	A	T	.	.	MAF_USDA=48.214
NC_035078.1	55335146	.	T	G	.	.	MAF_USDA=48.214
NC_035078.1	55335177	.	T	G	.	.	MAF_USDA=1.639
NC_035078.1	55335178	.	A	G	.	.	MAF_USDA=13.529
NC_035078.1	55335206	.	T	G	.	.	MAF_USDA=36.471
NC_035078.1	55335211	.	A	T	.	.	MAF_USDA=35.294
NC_035078.1	55335225	.	T	G	.	.	MAF_USDA=27.059
NC_035078.1	55335249	.	A	C	.	.	MAF_USDA=4.918
NC_035078.1	55335278	.	A	C	.	.	MAF_USDA=3.279
NC_035078.1	55335280	.	G	A	.	.	MAF_USDA=4.118
NC_035078.1	55335295	.	C	T	.	.	MAF_USDA=1.639
NC_035078.1	55335306	.	G	C	.	.	MAF_USDA=27.059
NC_035078.1	55335774	.	A	C	.	.	MAF_USDA=21.084
NC_035078.1	55335879	.	A	G	.	.	MAF_USDA=2.459
NC_035078.1	55335880	.	ATTTTTTG	ATTTTTTT	.	.	MAF_USDA=2.083
NC_035078.1	55335887	.	G	T	.	.	MAF_INRAE=16.456
NC_035078.1	55335936	.	G	A	.	.	MAF_INRAE=2.5
NC_035078.1	55336166	.	C	A	.	.	MAF_INRAE=23.418;MAF_USDA=14.706
NC_035078.1	55336202	.	A	T	.	.	MAF_USDA=7.059
NC_035078.1	55336206	.	A	C	.	.	MAF_USDA=2.941
NC_035078.1	55336315	.	G	A	.	.	MAF_INRAE=19.62;MAF_USDA=7.059
NC_035078.1	55336346	.	G	A	.	.	MAF_INRAE=36.709;MAF_USDA=44.118
NC_035078.1	55336363	.	A	T	.	.	MAF_USDA=2.459
NC_035078.1	55336520	.	G	A	.	.	MAF_INRAE=36.709;MAF_USDA=40.588
NC_035078.1	55336524	.	C	A	.	.	MAF_INRAE=38.333;MAF_USDA=40.588
NC_035078.1	55336530	.	C	A	.	.	MAF_INRAE=23.418;MAF_USDA=33.333
NC_035078.1	55336544	.	T	A	.	.	MAF_USDA=7.377
NC_035078.1	55336796	.	C	T	.	.	MAF_USDA=1.639
NC_035078.1	55336828	.	A	G	.	.	MAF_USDA=1.639
NC_035078.1	55336832	.	G	T	.	.	MAF_USDA=4.918
NC_035078.1	55336838	.	C	G	.	.	MAF_USDA=5.738
NC_035078.1	55336879	.	G	A	.	.	MAF_USDA=5.882
NC_035078.1	55336944	.	C	T	.	.	MAF_USDA=2.083
NC_035078.1	55337064	.	A	G	.	.	MAF_INRAE=17.089;MAF_USDA=27.647
NC_035078.1	55337122	.	T	C	.	.	MAF_USDA=2.459
NC_035078.1	55337213	.	C	T	.	.	MAF_USDA=7.647
NC_035078.1	55337294	.	G	A	.	.	MAF_USDA=2.459
NC_035078.1	55337320	.	T	C	.	.	MAF_INRAE=48.734;MAF_USDA=32.941
NC_035078.1	55337360	.	A	T	.	.	MAF_USDA=7.647
NC_035078.1	55337361	.	A	G	.	.	MAF_USDA=7.647
NC_035078.1	55337375	.	G	A	.	.	MAF_INRAE=26.582;MAF_USDA=28.235
NC_035078.1	55337378	.	T	G	.	.	MAF_INRAE=26.667;MAF_USDA=14.118
NC_035078.1	55337445	.	T	C	.	.	MAF_INRAE=43.038;MAF_USDA=47.059
NC_035078.1	55337505	.	G	A	.	.	MAF_INRAE=15.19;MAF_USDA=7.059
NC_035078.1	55337633	.	G	T	.	.	MAF_USDA=1.639
NC_035078.1	55337656	.	C	A	.	.	MAF_USDA=1.639
NC_035078.1	55337718	.	T	A	.	.	MAF_INRAE=13.291;MAF_USDA=19.412
NC_035078.1	55337741	.	G	C	.	.	MAF_INRAE=12.025;MAF_USDA=8.824
NC_035078.1	55337856	.	C	T	.	.	MAF_INRAE=19.62;MAF_USDA=5.294
NC_035078.1	55337898	.	A	C	.	.	MAF_USDA=3.279
NC_035078.1	55337959	.	A	T	.	.	MAF_USDA=1.639
NC_035078.1	55338003	.	A	G	.	.	MAF_INRAE=10.526;MAF_USDA=18.235
NC_035078.1	55338010	.	T	G	.	.	MAF_INRAE=44.167
NC_035078.1	55338028	.	G	T	.	.	MAF_USDA=4.918
NC_035078.1	55338032	.	G	A	.	.	MAF_INRAE=12.025;MAF_USDA=8.824
NC_035078.1	55338039	.	G	A	.	.	MAF_USDA=3.279
NC_035078.1	55338091	.	A	G	.	.	MAF_INRAE=15.823;MAF_USDA=18.235
NC_035078.1	55338163	.	G	T	.	.	MAF_INRAE=12.025;MAF_USDA=8.824
NC_035078.1	55338202	.	G	C	.	.	MAF_USDA=5.738
NC_035078.1	55338264	.	T	C	.	.	MAF_INRAE=46.203;MAF_USDA=20.0
NC_035078.1	55338295	.	A	G	.	.	MAF_INRAE=15.823;MAF_USDA=12.353
NC_035078.1	55338492	.	A	C	.	.	MAF_INRAE=38.608;MAF_USDA=37.059
NC_035078.1	55339132	.	G	A	.	.	MAF_INRAE=12.025;MAF_USDA=8.929
NC_035078.1	55339207	.	A	C	.	.	MAF_USDA=2.5
NC_035078.1	55339259	.	A	C	.	.	MAF_INRAE=5.0;MAF_USDA=17.857
NC_035078.1	55339276	.	T	G	.	.	MAF_INRAE=5.0;MAF_USDA=10.714
NC_035078.1	55339361	.	G	T	.	.	MAF_INRAE=15.823;MAF_USDA=38.824
NC_035078.1	55339375	.	A	G	.	.	MAF_INRAE=12.025;MAF_USDA=8.824
NC_035078.1	55339376	.	C	T	.	.	MAF_INRAE=10.833;MAF_USDA=8.824
NC_035078.1	55339395	.	A	G	.	.	MAF_INRAE=12.025;MAF_USDA=8.824
NC_035078.1	55339402	.	C	T	.	.	MAF_USDA=4.918
NC_035078.1	55339462	.	A	G	.	.	MAF_USDA=1.176
NC_035078.1	55339502	.	C	A	.	.	MAF_INRAE=43.671;MAF_USDA=15.294
NC_035078.1	55339573	.	T	A	.	.	MAF_USDA=10.588
NC_035078.1	55339588	.	G	T	.	.	MAF_INRAE=12.025;MAF_USDA=30.588
NC_035078.1	55339647	.	T	C	.	.	MAF_USDA=1.639
NC_035078.1	55339653	.	G	C	.	.	MAF_USDA=11.176
NC_035078.1	55339674	.	T	G	.	.	MAF_USDA=3.279
NC_035078.1	55339770	.	C	A	.	.	MAF_INRAE=42.105
NC_035078.1	55339787	.	C	T	.	.	MAF_USDA=11.765
NC_035078.1	55339835	.	G	A	.	.	MAF_USDA=6.25
NC_035078.1	55339889	.	C	G	.	.	MAF_USDA=11.765
NC_035078.1	55339992	.	G	A	.	.	MAF_USDA=11.765
NC_035078.1	55340007	.	C	T	.	.	MAF_USDA=3.279
NC_035078.1	55340008	.	G	T	.	.	MAF_USDA=2.459
NC_035078.1	55340024	.	A	C	.	.	MAF_USDA=12.353
NC_035078.1	55340041	.	G	A	.	.	MAF_USDA=1.639
NC_035078.1	55340096	.	G	T	.	.	MAF_INRAE=10.833;MAF_USDA=18.75
NC_035078.1	55340098	.	C	A	.	.	MAF_INRAE=10.833;MAF_USDA=18.75
NC_035078.1	55340114	.	C	T	.	.	MAF_USDA=1.639
NC_035078.1	55340176	.	C	G	.	.	MAF_USDA=7.377
NC_035078.1	55340187	.	G	A	.	.	MAF_USDA=7.647
NC_035078.1	55340206	.	T	G	.	.	MAF_USDA=2.459
NC_035078.1	55340213	.	T	A	.	.	MAF_INRAE=4.167;MAF_USDA=15.294
NC_035078.1	55340266	.	G	C	.	.	MAF_USDA=6.25
NC_035078.1	55340274	.	G	A	.	.	MAF_USDA=11.176
NC_035078.1	55340330	.	A	G	.	.	MAF_INRAE=5.0;MAF_USDA=25.882
NC_035078.1	55340341	.	G	T	.	.	MAF_USDA=6.25
NC_035078.1	55340345	.	C	A	.	.	MAF_INRAE=15.823;MAF_USDA=29.167
NC_035078.1	55340351	.	A	T	.	.	MAF_USDA=2.083
NC_035078.1	55340358	.	T	G	.	.	MAF_INRAE=40.506;MAF_USDA=45.833
NC_035078.1	55340366	.	T	G	.	.	MAF_INRAE=40.506;MAF_USDA=45.833
NC_035078.1	55340488	.	G	A	.	.	MAF_INRAE=5.0;MAF_USDA=29.412
NC_035078.1	55340587	.	G	A	.	.	MAF_INRAE=30.38;MAF_USDA=12.941
NC_035078.1	55340670	.	A	G	.	.	MAF_USDA=2.459
NC_035078.1	55340689	.	C	T	.	.	MAF_USDA=2.083
NC_035078.1	55340691	.	T	C	.	.	MAF_USDA=11.765
NC_035078.1	55340693	.	G	C	.	.	MAF_USDA=1.639
NC_035078.1	55340727	.	A	T	.	.	MAF_INRAE=5.0;MAF_USDA=28.824
NC_035078.1	55340763	.	T	A	.	.	MAF_USDA=12.353
NC_035078.1	55340764	.	G	T	.	.	MAF_USDA=12.353
NC_035078.1	55340783	.	T	A	.	.	MAF_USDA=4.118
NC_035078.1	55340784	.	G	T	.	.	MAF_USDA=11.176
NC_035078.1	55340834	.	A	C	.	.	MAF_INRAE=5.0;MAF_USDA=6.471
NC_035078.1	55340868	.	C	A	.	.	MAF_USDA=4.098
NC_035078.1	55340938	.	G	A	.	.	MAF_USDA=4.118
NC_035078.1	55340972	.	T	G	.	.	MAF_USDA=7.377
NC_035078.1	55341012	.	A	G	.	.	MAF_USDA=1.639
NC_035078.1	55341040	.	T	C	.	.	MAF_INRAE=12.025;MAF_USDA=17.059
NC_035078.1	55341053	.	C	T	.	.	MAF_USDA=4.098
NC_035078.1	55341129	.	A	C	.	.	MAF_USDA=2.459
NC_035078.1	55341132	.	G	T	.	.	MAF_USDA=4.118
NC_035078.1	55341145	.	C	T	.	.	MAF_INRAE=12.025;MAF_USDA=11.765
NC_035078.1	55341258	.	G	A	.	.	MAF_INRAE=5.0;MAF_USDA=9.412
NC_035078.1	55341269	.	C	A	.	.	MAF_USDA=17.059
NC_035078.1	55341316	.	C	G	.	.	MAF_INRAE=15.823;MAF_USDA=46.471
NC_035078.1	55341337	.	G	T	.	.	MAF_USDA=16.471
NC_035078.1	55341413	.	C	A	.	.	MAF_USDA=4.918
NC_035078.1	55341416	.	A	C	.	.	MAF_USDA=2.353
NC_035078.1	55341531	.	A	C	.	.	MAF_USDA=4.918
NC_035078.1	55341567	.	T	C	.	.	MAF_INRAE=15.823;MAF_USDA=16.471
NC_035078.1	55341645	.	G	T	.	.	MAF_INRAE=15.823;MAF_USDA=20.588
NC_035078.1	55341660	.	G	A	.	.	MAF_USDA=2.353
NC_035078.1	55341686	.	C	T	.	.	MAF_INRAE=15.823;MAF_USDA=29.412
NC_035078.1	55341694	.	A	G	.	.	MAF_INRAE=15.823;MAF_USDA=16.471
NC_035078.1	55341715	.	T	C	.	.	MAF_INRAE=1.667
NC_035078.1	55341722	.	C	T	.	.	MAF_USDA=13.529
NC_035078.1	55341770	.	A	G	.	.	MAF_INRAE=15.823;MAF_USDA=17.059
NC_035078.1	55341804	.	T	C	.	.	MAF_USDA=1.667
NC_035078.1	55341833	.	A	C	.	.	MAF_USDA=4.098
NC_035078.1	55341850	.	A	G	.	.	MAF_INRAE=3.165;MAF_USDA=3.279
NC_035078.1	55342067	.	G	T	.	.	MAF_USDA=2.459
NC_035078.1	55342076	.	C	T	.	.	MAF_INRAE=1.667
NC_035078.1	55342144	.	A	C	.	.	MAF_USDA=1.639
NC_035078.1	55342179	.	G	A	.	.	MAF_USDA=3.279
NC_035078.1	55342182	.	A	G	.	.	MAF_USDA=5.882
NC_035078.1	55342335	.	A	C	.	.	MAF_USDA=1.765
NC_035078.1	55342346	.	G	T	.	.	MAF_USDA=4.918
NC_035078.1	55342492	.	C	A	.	.	MAF_USDA=7.647
NC_035078.1	55342511	.	C	T	.	.	MAF_USDA=4.098
NC_035078.1	55342519	.	A	G	.	.	MAF_USDA=2.353
NC_035078.1	55342541	.	C	T	.	.	MAF_INRAE=20.253;MAF_USDA=4.706
NC_035078.1	55342550	.	C	T	.	.	MAF_USDA=4.918
NC_035078.1	55342674	.	T	C	.	.	MAF_USDA=6.471
NC_035078.1	55342883	.	G	T	.	.	MAF_USDA=2.459
NC_035078.1	55342964	.	G	T	.	.	MAF_USDA=2.459
NC_035078.1	55342970	.	C	A	.	.	MAF_USDA=3.279
NC_035078.1	55343058	.	G	A	.	.	MAF_USDA=5.294
NC_035078.1	55343059	.	A	T	.	.	MAF_USDA=17.059
NC_035078.1	55343152	.	T	G	.	.	MAF_USDA=5.738
NC_035078.1	55343194	.	A	T	.	.	MAF_INRAE=15.823;MAF_USDA=31.176
NC_035078.1	55343209	.	A	C	.	.	MAF_INRAE=3.165;MAF_USDA=3.279
NC_035078.1	55343249	.	C	T	.	.	MAF_INRAE=47.468;MAF_USDA=24.706
NC_035078.1	55343250	.	T	G	.	.	MAF_USDA=4.918
NC_035078.1	55343251	.	T	G	.	.	MAF_USDA=5.738
NC_035078.1	55343263	.	C	A	.	.	MAF_INRAE=46.203;MAF_USDA=36.471
NC_035078.1	55343274	.	T	G	.	.	MAF_USDA=1.639
NC_035078.1	55343300	.	C	G	.	.	MAF_USDA=1.639
NC_035078.1	55343394	.	G	T	.	.	MAF_USDA=2.459
NC_035078.1	55343491	.	G	A	.	.	MAF_INRAE=5.263;MAF_USDA=2.353
NC_035078.1	55343572	.	A	T	.	.	MAF_INRAE=27.215;MAF_USDA=27.059
NC_035078.1	55343603	.	T	C	.	.	MAF_USDA=4.918
NC_035078.1	55343667	.	C	T	.	.	MAF_USDA=4.918
NC_035078.1	55343668	.	A	G	.	.	MAF_INRAE=12.025;MAF_USDA=9.412
NC_035078.1	55343674	.	G	A	.	.	MAF_INRAE=19.62;MAF_USDA=5.882
NC_035078.1	55343692	.	A	C	.	.	MAF_INRAE=20.0;MAF_USDA=26.471
NC_035078.1	55343701	.	G	A	.	.	MAF_INRAE=12.025;MAF_USDA=18.235
NC_035078.1	55343730	.	C	T	.	.	MAF_USDA=2.459
NC_035078.1	55343738	.	T	A	.	.	MAF_USDA=15.294
NC_035078.1	55343785	.	A	G	.	.	MAF_INRAE=20.0;MAF_USDA=2.459
NC_035078.1	55343789	.	A	T	.	.	MAF_INRAE=46.203;MAF_USDA=33.529
NC_035078.1	55343812	.	C	A	.	.	MAF_INRAE=12.025;MAF_USDA=15.882
NC_035078.1	55343894	.	G	A	.	.	MAF_INRAE=31.013;MAF_USDA=32.941
NC_035078.1	55343961	.	A	G	.	.	MAF_INRAE=20.0;MAF_USDA=31.765
NC_035078.1	55343991	.	T	C	.	.	MAF_INRAE=5.0;MAF_USDA=5.294
NC_035078.1	55344016	.	T	G	.	.	MAF_INRAE=12.025;MAF_USDA=8.824
NC_035078.1	55344088	.	T	C	.	.	MAF_USDA=12.5
NC_035078.1	55344111	.	A	T	.	.	MAF_INRAE=3.165;MAF_USDA=3.279
NC_035078.1	55344197	.	C	A	.	.	MAF_USDA=2.459
NC_035078.1	55344236	.	T	G	.	.	MAF_USDA=2.5
NC_035078.1	55344252	.	C	A	.	.	MAF_USDA=2.5
NC_035078.1	55344311	.	G	T	.	.	MAF_INRAE=48.734;MAF_USDA=30.0
NC_035078.1	55344332	.	G	A	.	.	MAF_USDA=4.098
NC_035078.1	55344345	.	T	C	.	.	MAF_USDA=2.459
NC_035078.1	55344385	.	G	A	.	.	MAF_USDA=6.25
NC_035078.1	55344391	.	G	A	.	.	MAF_INRAE=15.19;MAF_USDA=5.882
NC_035078.1	55344419	.	A	G	.	.	MAF_INRAE=46.203;MAF_USDA=41.765
NC_035078.1	55344544	.	C	T	.	.	MAF_USDA=2.353
NC_035078.1	55344545	.	G	A	.	.	MAF_INRAE=47.468;MAF_USDA=24.706
NC_035078.1	55344622	.	T	C	.	.	MAF_USDA=4.098
NC_035078.1	55344643	.	G	A	.	.	MAF_INRAE=25.0;MAF_USDA=30.588
NC_035078.1	55344685	.	A	G	.	.	MAF_INRAE=31.013;MAF_USDA=46.429
NC_035078.1	55344703	.	T	A	.	.	MAF_USDA=1.639
NC_035078.1	55344775	.	G	T	.	.	MAF_USDA=6.25
NC_035078.1	55344799	.	G	C	.	.	MAF_USDA=6.471
NC_035078.1	55344829	.	T	C	.	.	MAF_USDA=1.639
NC_035078.1	55344885	.	G	A	.	.	MAF_USDA=6.471
NC_035078.1	55344956	.	G	A	.	.	MAF_INRAE=15.19;MAF_USDA=5.294
NC_035078.1	55345060	.	A	T	.	.	MAF_INRAE=13.291;MAF_USDA=36.471
NC_035078.1	55345340	.	A	T	.	.	MAF_INRAE=48.333
NC_035078.1	55345363	.	G	T	.	.	MAF_INRAE=28.481;MAF_USDA=45.294
NC_035078.1	55345377	.	G	A	.	.	MAF_USDA=2.083
NC_035078.1	55345386	.	G	A	.	.	MAF_USDA=1.639
NC_035078.1	55345424	.	C	A	.	.	MAF_INRAE=47.468;MAF_USDA=31.25
NC_035078.1	55345426	.	G	A	.	.	MAF_INRAE=12.658;MAF_USDA=17.059
NC_035078.1	55345434	.	G	C	.	.	MAF_INRAE=13.291;MAF_USDA=9.412
NC_035078.1	55345497	.	C	A	.	.	MAF_USDA=4.918
NC_035078.1	55345516	.	C	T	.	.	MAF_USDA=6.25
NC_035078.1	55345556	.	G	A	.	.	MAF_INRAE=48.101;MAF_USDA=25.294
NC_035078.1	55345716	.	A	C	.	.	MAF_USDA=3.279
NC_035078.1	55345775	.	T	A	.	.	MAF_USDA=2.353
NC_035078.1	55345814	.	A	T	.	.	MAF_USDA=4.918
NC_035078.1	55345817	.	C	A	.	.	MAF_USDA=12.5
NC_035078.1	55345961	.	C	T	.	.	MAF_USDA=15.294
NC_035078.1	55345968	.	G	T	.	.	MAF_USDA=5.738
NC_035078.1	55346003	.	C	A	.	.	MAF_USDA=8.197
NC_035078.1	55346042	.	T	C	.	.	MAF_USDA=2.941
NC_035078.1	55346057	.	G	C	.	.	MAF_INRAE=49.167;MAF_USDA=37.5
NC_035078.1	55346077	.	T	C	.	.	MAF_INRAE=27.215;MAF_USDA=27.647
NC_035078.1	55346089	.	T	C	.	.	MAF_INRAE=25.0;MAF_USDA=13.529
NC_035078.1	55346107	.	T	C	.	.	MAF_USDA=2.083
NC_035078.1	55346170	.	G	T	.	.	MAF_USDA=4.918
NC_035078.1	55346275	.	T	G	.	.	MAF_USDA=4.918
NC_035078.1	55346284	.	C	T	.	.	MAF_USDA=2.941
NC_035078.1	55346468	.	G	T	.	.	MAF_USDA=7.059
NC_035078.1	55346511	.	A	T	.	.	MAF_INRAE=44.304;MAF_USDA=41.176
NC_035078.1	55346519	.	G	A	.	.	MAF_USDA=2.353
NC_035078.1	55346579	.	G	A	.	.	MAF_INRAE=5.0;MAF_USDA=4.098
NC_035078.1	55346604	.	A	C	.	.	MAF_USDA=10.588
NC_035078.1	55346613	.	T	C	.	.	MAF_USDA=1.639
NC_035078.1	55346618	.	C	T	.	.	MAF_INRAE=25.833;MAF_USDA=15.882
NC_035078.1	55346648	.	C	T	.	.	MAF_USDA=24.706
NC_035078.1	55346704	.	A	C	.	.	MAF_USDA=6.25
NC_035078.1	55346789	.	T	C	.	.	MAF_USDA=15.294
NC_035078.1	55346855	.	A	G	.	.	MAF_USDA=1.639
NC_035078.1	55346867	.	T	A	.	.	MAF_USDA=4.706
NC_035078.1	55346994	.	A	G	.	.	MAF_USDA=2.459
NC_035078.1	55347021	.	T	G	.	.	MAF_USDA=6.25
NC_035078.1	55347095	.	A	C	.	.	MAF_INRAE=15.19;MAF_USDA=24.706
NC_035078.1	55347100	.	C	A	.	.	MAF_INRAE=15.19;MAF_USDA=11.176
NC_035078.1	55347114	.	T	A	.	.	MAF_INRAE=5.263;MAF_USDA=7.738
NC_035078.1	55347116	.	G	C	.	.	MAF_INRAE=5.263
NC_035078.1	55347125	.	T	C	.	.	MAF_USDA=9.524
NC_035078.1	55347199	.	A	T	.	.	MAF_USDA=2.459
NC_035078.1	55347257	.	G	A	.	.	MAF_INRAE=48.101;MAF_USDA=22.941
NC_035078.1	55347267	.	G	C	.	.	MAF_INRAE=48.101;MAF_USDA=22.353
NC_035078.1	55347338	.	G	A	.	.	MAF_USDA=9.412
NC_035078.1	55347421	.	A	G	.	.	MAF_INRAE=32.911;MAF_USDA=42.353
NC_035078.1	55347465	.	A	T	.	.	MAF_USDA=2.083
NC_035078.1	55347481	.	G	A	.	.	MAF_INRAE=42.105;MAF_USDA=24.118
NC_035078.1	55347565	.	G	A	.	.	MAF_INRAE=15.19;MAF_USDA=11.765
NC_035078.1	55347566	.	C	A	.	.	MAF_INRAE=13.333;MAF_USDA=11.765
NC_035078.1	55347598	.	G	A	.	.	MAF_INRAE=15.19;MAF_USDA=11.765
NC_035078.1	55347606	.	C	T	.	.	MAF_INRAE=13.924;MAF_USDA=28.824
NC_035078.1	55347728	.	C	A	.	.	MAF_USDA=2.083
NC_035078.1	55347731	.	T	A	.	.	MAF_INRAE=1.667
NC_035078.1	55347789	.	C	A	.	.	MAF_INRAE=11.392;MAF_USDA=10.588
NC_035078.1	55347838	.	C	G	.	.	MAF_USDA=6.25
NC_035078.1	55347883	.	C	A	.	.	MAF_INRAE=15.823;MAF_USDA=5.882
NC_035078.1	55347889	.	T	A	.	.	MAF_USDA=1.639
NC_035078.1	55347899	.	GTCA	GTCG	.	.	MAF_USDA=16.667
NC_035078.1	55347902	.	A	G	.	.	MAF_INRAE=27.215;MAF_USDA=15.574
NC_035078.1	55347949	.	G	T	.	.	MAF_USDA=1.639
NC_035078.1	55348002	.	A	C	.	.	MAF_USDA=8.333
NC_035078.1	55348016	.	C	A	.	.	MAF_USDA=3.529
NC_035078.1	55348102	.	A	T	.	.	MAF_INRAE=18.987;MAF_USDA=11.765
NC_035078.1	55348167	.	T	G	.	.	MAF_USDA=4.918
NC_035078.1	55348182	.	G	C	.	.	MAF_USDA=1.639
NC_035078.1	55348304	.	T	G	.	.	MAF_USDA=2.083
NC_035078.1	55348333	.	A	C	.	.	MAF_USDA=2.083
NC_035078.1	55348361	.	C	A	.	.	MAF_USDA=8.333
NC_035078.1	55348475	.	G	A	.	.	MAF_INRAE=28.481;MAF_USDA=32.941
NC_035078.1	55348569	.	C	T	.	.	MAF_USDA=2.083
NC_035078.1	55348587	.	C	T	.	.	MAF_USDA=2.083
NC_035078.1	55348608	.	C	T	.	.	MAF_USDA=10.588
NC_035078.1	55348693	.	A	G	.	.	MAF_INRAE=29.114;MAF_USDA=31.765
NC_035078.1	55348772	.	C	A	.	.	MAF_USDA=2.459
NC_035078.1	55348774	.	C	A	.	.	MAF_USDA=2.459
NC_035078.1	55348893	.	T	C	.	.	MAF_INRAE=15.19;MAF_USDA=5.738
NC_035078.1	55348950	.	A	G	.	.	MAF_INRAE=24.684;MAF_USDA=12.941
NC_035078.1	55349112	.	G	A	.	.	MAF_USDA=8.197
NC_035078.1	55349116	.	A	G	.	.	MAF_USDA=2.459
NC_035078.1	55349162	.	C	G	.	.	MAF_INRAE=29.167;MAF_USDA=16.667
NC_035078.1	55349254	.	G	T	.	.	MAF_USDA=2.459
NC_035078.1	55349286	.	C	T	.	.	MAF_INRAE=34.177;MAF_USDA=17.059
NC_035078.1	55349312	.	C	G	.	.	MAF_USDA=6.25
NC_035078.1	55349459	.	G	T	.	.	MAF_INRAE=12.025;MAF_USDA=11.176
NC_035078.1	55349465	.	C	G	.	.	MAF_INRAE=12.025;MAF_USDA=11.176
NC_035078.1	55349503	.	G	A	.	.	MAF_INRAE=24.684;MAF_USDA=12.353
NC_035078.1	55349541	.	A	C	.	.	MAF_USDA=1.639
NC_035078.1	55349548	.	A	G	.	.	MAF_INRAE=5.263
NC_035078.1	55349566	.	T	A	.	.	MAF_USDA=4.706
NC_035078.1	55349612	.	G	A	.	.	MAF_USDA=5.738
NC_035078.1	55349615	.	A	G	.	.	MAF_USDA=4.918
NC_035078.1	55349626	.	T	C	.	.	MAF_INRAE=46.835;MAF_USDA=34.118
NC_035078.1	55349659	.	T	G	.	.	MAF_INRAE=15.19;MAF_USDA=4.098
NC_035078.1	55349668	.	G	T	.	.	MAF_INRAE=28.481;MAF_USDA=33.529
NC_035078.1	55349710	.	C	T	.	.	MAF_INRAE=24.684;MAF_USDA=14.706
NC_035078.1	55349854	.	G	T	.	.	MAF_USDA=4.118
NC_035078.1	55349961	.	T	G	.	.	MAF_INRAE=5.0;MAF_USDA=3.279
NC_035078.1	55349987	.	G	A	.	.	MAF_USDA=1.639
NC_035078.1	55350020	.	G	T	.	.	MAF_INRAE=19.62;MAF_USDA=11.176
NC_035078.1	55350109	.	T	C	.	.	MAF_INRAE=24.684;MAF_USDA=28.235
NC_035078.1	55350148	.	T	A	.	.	MAF_USDA=4.118
NC_035078.1	55350163	.	A	C	.	.	MAF_USDA=11.475
NC_035078.1	55350167	.	T	A	.	.	MAF_USDA=6.25
NC_035078.1	55350168	.	T	A	.	.	MAF_INRAE=5.263;MAF_USDA=8.824
NC_035078.1	55350169	.	A	T	.	.	MAF_USDA=6.557
NC_035078.1	55350207	.	T	A	.	.	MAF_INRAE=3.797;MAF_USDA=6.557
NC_035078.1	55350225	.	A	G	.	.	MAF_USDA=1.639
NC_035078.1	55350233	.	G	T	.	.	MAF_INRAE=21.053;MAF_USDA=34.118
NC_035078.1	55350264	.	G	A	.	.	MAF_USDA=5.294
NC_035078.1	55350274	.	C	T	.	.	MAF_INRAE=20.886;MAF_USDA=11.765
NC_035078.1	55350278	.	C	G	.	.	MAF_INRAE=42.5;MAF_USDA=44.048
NC_035078.1	55350307	.	G	T	.	.	MAF_INRAE=34.81;MAF_USDA=15.294
NC_035078.1	55350308	.	G	A	.	.	MAF_INRAE=29.167;MAF_USDA=15.294
NC_035078.1	55350442	.	A	C	.	.	MAF_USDA=6.25
NC_035078.1	55350570	.	A	G	.	.	MAF_USDA=5.0
NC_035078.1	55350644	.	T	G	.	.	MAF_INRAE=31.579;MAF_USDA=44.643
NC_035078.1	55350689	.	A	T	.	.	MAF_USDA=9.524
NC_035078.1	55350721	.	A	T	.	.	MAF_USDA=5.833
NC_035078.1	55350735	.	C	A	.	.	MAF_INRAE=49.367;MAF_USDA=44.643
NC_035078.1	55350999	.	C	T	.	.	MAF_USDA=4.167
NC_035078.1	55351018	.	C	T	.	.	MAF_USDA=5.0
NC_035078.1	55351047	.	T	G	.	.	MAF_INRAE=12.025;MAF_USDA=13.095
NC_035078.1	55351076	.	G	T	.	.	MAF_INRAE=12.025;MAF_USDA=13.095
NC_035078.1	55351127	.	A	T	.	.	MAF_USDA=7.377
NC_035078.1	55351143	.	T	G	.	.	MAF_USDA=10.0
NC_035078.1	55351195	.	T	C	.	.	MAF_USDA=4.098
NC_035078.1	55351252	.	A	G	.	.	MAF_INRAE=15.19;MAF_USDA=4.098
NC_035078.1	55351391	.	A	C	.	.	MAF_INRAE=12.025;MAF_USDA=13.529
NC_035078.1	55351422	.	C	A	.	.	MAF_USDA=5.882
NC_035078.1	55351423	.	T	C	.	.	MAF_INRAE=46.835;MAF_USDA=45.882
NC_035078.1	55351438	.	C	T	.	.	MAF_USDA=1.639
NC_035078.1	55351460	.	T	C	.	.	MAF_USDA=4.706
NC_035078.1	55351496	.	T	A	.	.	MAF_INRAE=19.62;MAF_USDA=11.765
NC_035078.1	55351524	.	T	G	.	.	MAF_INRAE=15.19;MAF_USDA=6.557
NC_035078.1	55351557	.	A	G	.	.	MAF_INRAE=15.823;MAF_USDA=5.882
NC_035078.1	55351761	.	G	T	.	.	MAF_USDA=6.25
NC_035078.1	55351966	.	C	T	.	.	MAF_USDA=1.639
NC_035078.1	55351994	.	G	T	.	.	MAF_USDA=6.25
NC_035078.1	55352108	.	C	A	.	.	MAF_USDA=1.639
NC_035078.1	55352176	.	C	T	.	.	MAF_INRAE=12.025;MAF_USDA=13.529
NC_035078.1	55352208	.	C	T	.	.	MAF_INRAE=12.025;MAF_USDA=13.529
NC_035078.1	55352219	.	G	A	.	.	MAF_INRAE=19.62;MAF_USDA=21.176
NC_035078.1	55352278	.	G	A	.	.	MAF_INRAE=13.924;MAF_USDA=4.918
NC_035078.1	55352441	.	C	A	.	.	MAF_INRAE=15.19;MAF_USDA=4.098
NC_035078.1	55352540	.	C	T	.	.	MAF_INRAE=12.025;MAF_USDA=8.824
NC_035078.1	55352626	.	G	A	.	.	MAF_INRAE=20.253;MAF_USDA=12.941
NC_035078.1	55352680	.	C	T	.	.	MAF_INRAE=29.114;MAF_USDA=27.059
NC_035078.1	55352681	.	G	A	.	.	MAF_USDA=2.459
NC_035078.1	55352689	.	A	T	.	.	MAF_USDA=2.459
NC_035078.1	55352723	.	G	A	.	.	MAF_INRAE=3.797;MAF_USDA=7.377
NC_035078.1	55352810	.	G	A	.	.	MAF_USDA=1.639
NC_035078.1	55352865	.	C	T	.	.	MAF_INRAE=12.025;MAF_USDA=13.529
NC_035078.1	55353101	.	C	A	.	.	MAF_INRAE=19.62;MAF_USDA=11.176
NC_035078.1	55353111	.	G	A	.	.	MAF_INRAE=27.215;MAF_USDA=16.471
NC_035078.1	55353207	.	G	A	.	.	MAF_USDA=4.098
NC_035078.1	55353226	.	A	G	.	.	MAF_INRAE=5.263;MAF_USDA=2.459
NC_035078.1	55353358	.	C	A	.	.	MAF_USDA=1.639
NC_035078.1	55353546	.	A	G	.	.	MAF_INRAE=46.835;MAF_USDA=48.235
NC_035078.1	55353633	.	G	A	.	.	MAF_INRAE=19.62;MAF_USDA=11.765
NC_035078.1	55353666	.	A	G	.	.	MAF_USDA=1.639
NC_035078.1	55353958	.	C	T	.	.	MAF_USDA=2.083
NC_035078.1	55353968	.	G	A	.	.	MAF_USDA=2.459
NC_035078.1	55354002	.	C	T	.	.	MAF_USDA=8.235
NC_035078.1	55354016	.	C	A	.	.	MAF_INRAE=40.506;MAF_USDA=32.941
NC_035078.1	55354088	.	C	T	.	.	MAF_INRAE=3.165;MAF_USDA=3.279
NC_035078.1	55354128	.	G	T	.	.	MAF_USDA=8.235
NC_035078.1	55354207	.	A	G	.	.	MAF_USDA=4.706
NC_035078.1	55354213	.	A	C	.	.	MAF_INRAE=19.62;MAF_USDA=11.176
NC_035078.1	55354218	.	G	T	.	.	MAF_USDA=2.459
NC_035078.1	55354220	.	T	G	.	.	MAF_INRAE=27.215;MAF_USDA=14.118
NC_035078.1	55354227	.	C	T	.	.	MAF_INRAE=32.278;MAF_USDA=31.765
NC_035078.1	55354273	.	T	G	.	.	MAF_USDA=3.279
NC_035078.1	55354402	.	C	T	.	.	MAF_USDA=4.098
NC_035078.1	55354466	.	T	C	.	.	MAF_USDA=7.647
NC_035078.1	55354507	.	C	T	.	.	MAF_USDA=1.639
NC_035078.1	55354542	.	G	T	.	.	MAF_INRAE=3.797;MAF_USDA=7.377
NC_035078.1	55354548	.	C	A	.	.	MAF_INRAE=20.886;MAF_USDA=20.0
NC_035078.1	55354555	.	A	G	.	.	MAF_USDA=4.918
NC_035078.1	55354562	.	A	G	.	.	MAF_USDA=11.176
NC_035078.1	55354577	.	G	A	.	.	MAF_USDA=6.25
NC_035078.1	55354635	.	C	T	.	.	MAF_USDA=8.197
NC_035078.1	55354711	.	GTCATTT	GTCATTG	.	.	MAF_USDA=33.333
NC_035078.1	55354717	.	T	G	.	.	MAF_INRAE=49.367
NC_035078.1	55354730	.	A	G	.	.	MAF_INRAE=15.823;MAF_USDA=5.882
NC_035078.1	55354732	.	A	T	.	.	MAF_INRAE=12.5;MAF_USDA=5.882
NC_035078.1	55354937	.	C	T	.	.	MAF_USDA=6.25
NC_035078.1	55354952	.	A	C	.	.	MAF_USDA=7.377
NC_035078.1	55354966	.	A	C	.	.	MAF_USDA=1.639
NC_035078.1	55355007	.	T	C	.	.	MAF_INRAE=49.367;MAF_USDA=21.176
NC_035078.1	55355019	.	C	G	.	.	MAF_INRAE=49.367;MAF_USDA=22.353
NC_035078.1	55355036	.	C	T	.	.	MAF_INRAE=12.025;MAF_USDA=8.824
NC_035078.1	55355037	.	G	A	.	.	MAF_USDA=1.639
NC_035078.1	55355204	.	G	T	.	.	MAF_INRAE=5.0;MAF_USDA=7.647
NC_035078.1	55355273	.	C	A	.	.	MAF_USDA=3.279
NC_035078.1	55355280	.	T	A	.	.	MAF_INRAE=27.848;MAF_USDA=24.706
NC_035078.1	55355281	.	A	T	.	.	MAF_USDA=4.098
NC_035078.1	55355610	.	A	T	.	.	MAF_USDA=1.639
NC_035078.1	55355668	.	T	C	.	.	MAF_USDA=5.0
NC_035078.1	55355669	.	G	T	.	.	MAF_USDA=1.667
NC_035078.1	55355710	.	C	A	.	.	MAF_USDA=33.333
NC_035078.1	55355713	.	T	A	.	.	MAF_INRAE=24.167
NC_035078.1	55355797	.	G	A	.	.	MAF_INRAE=19.62;MAF_USDA=5.882
NC_035078.1	55355831	.	A	C	.	.	MAF_INRAE=35.443;MAF_USDA=20.0
NC_035078.1	55355890	.	C	T	.	.	MAF_USDA=1.639
NC_035078.1	55355891	.	G	A	.	.	MAF_USDA=2.083
NC_035078.1	55356054	.	A	C	.	.	MAF_INRAE=46.835;MAF_USDA=19.412
NC_035078.1	55356144	.	G	C	.	.	MAF_USDA=6.557
NC_035078.1	55356170	.	G	T	.	.	MAF_USDA=1.639
NC_035078.1	55356183	.	T	G	.	.	MAF_INRAE=27.848;MAF_USDA=15.294
NC_035078.1	55356184	.	G	T	.	.	MAF_INRAE=25.0;MAF_USDA=15.294
NC_035078.1	55356310	.	G	A	.	.	MAF_USDA=2.459
NC_035078.1	55356339	.	G	A	.	.	MAF_USDA=2.083
NC_035078.1	55356342	.	C	T	.	.	MAF_USDA=1.639
NC_035078.1	55356367	.	C	A	.	.	MAF_USDA=1.639
NC_035078.1	55356392	.	T	A	.	.	MAF_USDA=2.459
NC_035078.1	55356450	.	G	A	.	.	MAF_USDA=2.941
NC_035078.1	55356481	.	C	T	.	.	MAF_INRAE=27.848;MAF_USDA=24.706
NC_035078.1	55356501	.	G	A	.	.	MAF_INRAE=5.0;MAF_USDA=8.824
NC_035078.1	55356637	.	G	A	.	.	MAF_USDA=1.639
NC_035078.1	55356677	.	A	G	.	.	MAF_USDA=1.639
NC_035078.1	55356684	.	G	A	.	.	MAF_USDA=1.639
NC_035078.1	55356686	.	A	G	.	.	MAF_USDA=3.279
NC_035078.1	55356689	.	T	A	.	.	MAF_USDA=2.459
NC_035078.1	55356770	.	G	T	.	.	MAF_INRAE=27.848;MAF_USDA=15.294
NC_035078.1	55356802	.	G	A	.	.	MAF_USDA=1.639
NC_035078.1	55356816	.	A	G	.	.	MAF_INRAE=31.013;MAF_USDA=24.118
NC_035078.1	55356883	.	C	T	.	.	MAF_USDA=7.647
NC_035078.1	55356889	.	T	G	.	.	MAF_INRAE=3.165;MAF_USDA=6.557
NC_035078.1	55356895	.	A	G	.	.	MAF_INRAE=35.443;MAF_USDA=32.941
NC_035078.1	55356919	.	T	A	.	.	MAF_USDA=2.083
NC_035078.1	55356951	.	T	C	.	.	MAF_USDA=32.353
NC_035078.1	55357014	.	C	G	.	.	MAF_INRAE=15.823;MAF_USDA=5.882
NC_035078.1	55357073	.	A	G	.	.	MAF_USDA=1.765
NC_035078.1	55357118	.	A	C	.	.	MAF_USDA=24.706
NC_035078.1	55357260	.	T	C	.	.	MAF_USDA=1.639
NC_035078.1	55357340	.	G	A	.	.	MAF_USDA=1.639
NC_035078.1	55357491	.	C	T	.	.	MAF_USDA=8.235
NC_035078.1	55357545	.	T	C	.	.	MAF_USDA=1.176
NC_035078.1	55357573	.	C	T	.	.	MAF_INRAE=15.823;MAF_USDA=6.471
NC_035078.1	55357575	.	C	T	.	.	MAF_USDA=1.176
NC_035078.1	55357579	.	A	G	.	.	MAF_INRAE=13.291;MAF_USDA=4.098
NC_035078.1	55357719	.	T	A	.	.	MAF_USDA=1.639
NC_035078.1	55357878	.	T	C	.	.	MAF_INRAE=5.0;MAF_USDA=11.176
NC_035078.1	55357891	.	A	C	.	.	MAF_INRAE=3.797;MAF_USDA=5.738
NC_035078.1	55357922	.	C	G	.	.	MAF_USDA=20.833
NC_035078.1	55357937	.	G	A	.	.	MAF_INRAE=28.481;MAF_USDA=12.295
NC_035078.1	55357978	.	A	T	.	.	MAF_USDA=6.557
NC_035078.1	55357989	.	G	C	.	.	MAF_USDA=6.25
NC_035078.1	55358127	.	G	A	.	.	MAF_USDA=1.639
NC_035078.1	55358190	.	T	C	.	.	MAF_INRAE=29.114;MAF_USDA=25.882
NC_035078.1	55358250	.	G	T	.	.	MAF_USDA=1.639
NC_035078.1	55358320	.	T	G	.	.	MAF_USDA=5.738
NC_035078.1	55358364	.	C	G	.	.	MAF_USDA=5.882
NC_035078.1	55358366	.	CG	CA	.	.	MAF_USDA=4.167
NC_035078.1	55358515	.	G	A	.	.	MAF_USDA=5.882
NC_035078.1	55358634	.	G	A	.	.	MAF_INRAE=15.19
NC_035078.1	55358701	.	T	A	.	.	MAF_INRAE=36.076;MAF_USDA=44.706
NC_035078.1	55358720	.	T	G	.	.	MAF_INRAE=19.62;MAF_USDA=9.412
NC_035078.1	55358821	.	T	C	.	.	MAF_USDA=1.639
NC_035078.1	55358828	.	A	C	.	.	MAF_USDA=3.279
NC_035078.1	55358982	.	C	A	.	.	MAF_INRAE=18.987;MAF_USDA=24.118
NC_035078.1	55358983	.	A	G	.	.	MAF_INRAE=3.333;MAF_USDA=6.557
NC_035078.1	55359020	.	C	A	.	.	MAF_INRAE=20.886;MAF_USDA=37.647
NC_035078.1	55359044	.	T	C	.	.	MAF_USDA=16.471
NC_035078.1	55359095	.	T	A	.	.	MAF_USDA=2.459
NC_035078.1	55359140	.	T	G	.	.	MAF_INRAE=46.835;MAF_USDA=42.941
NC_035078.1	55359251	.	A	T	.	.	MAF_USDA=2.083
NC_035078.1	55359255	.	A	T	.	.	MAF_INRAE=3.165
NC_035078.1	55359266	.	C	T	.	.	MAF_INRAE=15.823;MAF_USDA=17.059
NC_035078.1	55359279	.	G	T	.	.	MAF_USDA=4.167
NC_035078.1	55359325	.	G	A	.	.	MAF_USDA=1.639
NC_035078.1	55359339	.	G	T	.	.	MAF_INRAE=15.19;MAF_USDA=17.059
NC_035078.1	55359433	.	A	G	.	.	MAF_INRAE=31.646;MAF_USDA=26.471
NC_035078.1	55359503	.	G	A	.	.	MAF_INRAE=15.823;MAF_USDA=17.647
NC_035078.1	55359533	.	T	A	.	.	MAF_INRAE=18.987;MAF_USDA=24.118
NC_035078.1	55359534	.	A	T	.	.	MAF_INRAE=15.0;MAF_USDA=24.706
NC_035078.1	55359552	.	A	C	.	.	MAF_INRAE=15.823;MAF_USDA=6.471
NC_035078.1	55359587	.	A	G	.	.	MAF_INRAE=12.5
NC_035078.1	55359654	.	C	A	.	.	MAF_INRAE=5.263;MAF_USDA=5.294
NC_035078.1	55359657	.	C	T	.	.	MAF_INRAE=48.101;MAF_USDA=38.824
NC_035078.1	55359817	.	A	C	.	.	MAF_INRAE=19.62;MAF_USDA=4.118
NC_035078.1	55359840	.	A	G	.	.	MAF_INRAE=27.848;MAF_USDA=18.824
NC_035078.1	55359985	.	G	T	.	.	MAF_INRAE=27.848;MAF_USDA=11.475
NC_035078.1	55360026	.	C	T	.	.	MAF_INRAE=5.0;MAF_USDA=3.279
NC_035078.1	55360065	.	C	T	.	.	MAF_USDA=5.952
NC_035078.1	55360069	.	C	T	.	.	MAF_USDA=6.25
NC_035078.1	55360123	.	G	A	.	.	MAF_USDA=6.25
NC_035078.1	55360162	.	T	G	.	.	MAF_USDA=4.918
NC_035078.1	55360171	.	C	T	.	.	MAF_USDA=15.294
NC_035078.1	55360287	.	A	T	.	.	MAF_INRAE=5.0;MAF_USDA=12.941
NC_035078.1	55360311	.	C	T	.	.	MAF_USDA=4.918
NC_035078.1	55360329	.	C	T	.	.	MAF_INRAE=15.19;MAF_USDA=17.059
NC_035078.1	55360333	.	C	T	.	.	MAF_INRAE=5.263;MAF_USDA=5.882
NC_035078.1	55360343	.	G	A	.	.	MAF_USDA=1.639
NC_035078.1	55360351	.	C	A	.	.	MAF_USDA=2.459
NC_035078.1	55360352	.	G	A	.	.	MAF_USDA=1.639
NC_035078.1	55360434	.	C	T	.	.	MAF_INRAE=15.823;MAF_USDA=5.882
NC_035078.1	55360442	.	C	T	.	.	MAF_USDA=6.25
NC_035078.1	55360519	.	C	G	.	.	MAF_INRAE=5.263;MAF_USDA=5.294
NC_035078.1	55360520	.	C	T	.	.	MAF_INRAE=15.823;MAF_USDA=15.882
NC_035078.1	55360549	.	A	G	.	.	MAF_USDA=2.459
NC_035078.1	55360727	.	C	T	.	.	MAF_USDA=2.459
NC_035078.1	55360735	.	T	C	.	.	MAF_INRAE=19.62;MAF_USDA=32.941
NC_035078.1	55360736	.	A	T	.	.	MAF_INRAE=17.5;MAF_USDA=32.353
NC_035078.1	55360816	.	C	T	.	.	MAF_INRAE=19.62;MAF_USDA=5.882
NC_035078.1	55360821	.	C	G	.	.	MAF_USDA=15.294
NC_035078.1	55360963	.	A	T	.	.	MAF_USDA=3.279
NC_035078.1	55360964	.	A	T	.	.	MAF_USDA=3.279
NC_035078.1	55360965	.	A	T	.	.	MAF_USDA=3.279
NC_035078.1	55360966	.	A	T	.	.	MAF_USDA=3.279
NC_035078.1	55360967	.	A	T	.	.	MAF_USDA=3.279
NC_035078.1	55360969	.	A	T	.	.	MAF_USDA=3.279
NC_035078.1	55360976	.	G	T	.	.	MAF_USDA=2.459
NC_035078.1	55361006	.	C	T	.	.	MAF_INRAE=41.139;MAF_USDA=25.0
NC_035078.1	55361022	.	A	T	.	.	MAF_INRAE=41.139;MAF_USDA=16.471
NC_035078.1	55361034	.	G	A	.	.	MAF_INRAE=20.253;MAF_USDA=48.235
NC_035078.1	55361082	.	A	C	.	.	MAF_INRAE=8.228;MAF_USDA=22.917
NC_035078.1	55361102	.	C	T	.	.	MAF_USDA=1.639
NC_035078.1	55361306	.	A	G	.	.	MAF_USDA=4.918
NC_035078.1	55361309	.	G	A	.	.	MAF_USDA=3.279
NC_035078.1	55361334	.	C	T	.	.	MAF_USDA=6.25
NC_035078.1	55361355	.	C	G	.	.	MAF_INRAE=24.167
NC_035078.1	55361472	.	C	G	.	.	MAF_INRAE=29.167
NC_035078.1	55361505	.	C	A	.	.	MAF_INRAE=15.789;MAF_USDA=33.333
NC_035078.1	55361573	.	A	T	.	.	MAF_INRAE=19.62;MAF_USDA=11.765
NC_035078.1	55361601	.	T	C	.	.	MAF_INRAE=24.684;MAF_USDA=47.647
NC_035078.1	55361618	.	G	A	.	.	MAF_USDA=1.639
NC_035078.1	55361797	.	T	C	.	.	MAF_USDA=3.279
NC_035078.1	55361810	.	G	T	.	.	MAF_INRAE=5.0;MAF_USDA=3.279
NC_035078.1	55361837	.	A	C	.	.	MAF_INRAE=43.038;MAF_USDA=46.471
NC_035078.1	55361862	.	T	G	.	.	MAF_INRAE=20.0;MAF_USDA=6.557
NC_035078.1	55361880	.	G	T	.	.	MAF_USDA=2.353
NC_035078.1	55361884	.	T	G	.	.	MAF_INRAE=20.0
NC_035078.1	55361938	.	G	T	.	.	MAF_USDA=1.639
NC_035078.1	55361994	.	C	T	.	.	MAF_USDA=18.852
NC_035078.1	55362008	.	C	T	.	.	MAF_USDA=1.639
NC_035078.1	55362044	.	G	A	.	.	MAF_USDA=1.639
NC_035078.1	55362052	.	C	T	.	.	MAF_INRAE=18.987;MAF_USDA=15.294
NC_035078.1	55362398	.	A	G	.	.	MAF_USDA=1.639
NC_035078.1	55362429	.	G	A	.	.	MAF_INRAE=2.5;MAF_USDA=18.824
NC_035078.1	55362603	.	G	T	.	.	MAF_USDA=11.475
NC_035078.1	55362647	.	G	A	.	.	MAF_USDA=1.639
NC_035078.1	55362652	.	C	A	.	.	MAF_INRAE=19.62;MAF_USDA=11.765
NC_035078.1	55362707	.	C	T	.	.	MAF_USDA=1.639
NC_035078.1	55362742	.	C	T	.	.	MAF_INRAE=20.0
NC_035078.1	55362748	.	G	A	.	.	MAF_USDA=7.059
NC_035078.1	55362964	.	C	T	.	.	MAF_INRAE=13.291;MAF_USDA=15.294
NC_035078.1	55362986	.	C	T	.	.	MAF_USDA=5.882
NC_035078.1	55363086	.	G	A	.	.	MAF_INRAE=27.215;MAF_USDA=16.393
NC_035078.1	55363154	.	A	G	.	.	MAF_USDA=1.639
NC_035078.1	55363195	.	A	G	.	.	MAF_INRAE=41.139;MAF_USDA=24.706
NC_035078.1	55363274	.	C	A	.	.	MAF_USDA=5.882
NC_035078.1	55363286	.	C	A	.	.	MAF_USDA=1.639
NC_035078.1	55363356	.	A	C	.	.	MAF_INRAE=4.43;MAF_USDA=6.557
NC_035078.1	55363388	.	C	G	.	.	MAF_USDA=1.639
NC_035078.1	55363611	.	A	G	.	.	MAF_INRAE=28.481;MAF_USDA=8.197
NC_035078.1	55363837	.	G	T	.	.	MAF_USDA=2.459
NC_035078.1	55363987	.	A	G	.	.	MAF_INRAE=2.5
NC_035078.1	55364017	.	G	A	.	.	MAF_USDA=2.459
NC_035078.1	55364056	.	C	T	.	.	MAF_INRAE=32.278;MAF_USDA=29.412
NC_035078.1	55364107	.	A	G	.	.	MAF_USDA=5.882
NC_035078.1	55364125	.	C	T	.	.	MAF_INRAE=15.823;MAF_USDA=6.471
NC_035078.1	55364165	.	G	C	.	.	MAF_INRAE=20.253;MAF_USDA=17.059
NC_035078.1	55364280	.	G	A	.	.	MAF_INRAE=1.667
NC_035078.1	55364341	.	G	A	.	.	MAF_INRAE=4.43;MAF_USDA=24.706
NC_035078.1	55364398	.	G	A	.	.	MAF_USDA=18.235
NC_035078.1	55364519	.	C	A	.	.	MAF_USDA=1.639
NC_035078.1	55364533	.	T	G	.	.	MAF_USDA=1.639
NC_035078.1	55364561	.	G	T	.	.	MAF_USDA=1.639
NC_035078.1	55364582	.	T	A	.	.	MAF_USDA=18.824
NC_035078.1	55364583	.	G	A	.	.	MAF_USDA=1.639
NC_035078.1	55364643	.	C	A	.	.	MAF_USDA=18.235
NC_035078.1	55364680	.	G	A	.	.	MAF_INRAE=19.62;MAF_USDA=14.706
NC_035078.1	55364711	.	A	G	.	.	MAF_INRAE=19.62;MAF_USDA=13.529
NC_035078.1	55364768	.	C	A	.	.	MAF_USDA=4.098
NC_035078.1	55364776	.	C	A	.	.	MAF_INRAE=19.62;MAF_USDA=14.118
NC_035078.1	55364848	.	T	A	.	.	MAF_USDA=3.279
NC_035078.1	55364969	.	C	T	.	.	MAF_INRAE=36.076;MAF_USDA=37.647
NC_035078.1	55364976	.	C	T	.	.	MAF_INRAE=20.0;MAF_USDA=12.5
NC_035078.1	55365003	.	T	A	.	.	MAF_INRAE=36.076;MAF_USDA=31.176
NC_035078.1	55365032	.	A	G	.	.	MAF_USDA=1.639
NC_035078.1	55365326	.	A	G	.	.	MAF_INRAE=2.5
NC_035078.1	55365463	.	T	G	.	.	MAF_INRAE=18.987;MAF_USDA=37.5
NC_035078.1	55365608	.	G	A	.	.	MAF_USDA=1.639
NC_035078.1	55365632	.	C	T	.	.	MAF_INRAE=19.62;MAF_USDA=14.118
NC_035078.1	55365645	.	G	A	.	.	MAF_INRAE=15.823;MAF_USDA=9.412
NC_035078.1	55365684	.	C	T	.	.	MAF_USDA=1.639
NC_035078.1	55365703	.	C	G	.	.	MAF_USDA=6.25
NC_035078.1	55365747	.	T	A	.	.	MAF_INRAE=5.0;MAF_USDA=7.377
NC_035078.1	55365772	.	T	C	.	.	MAF_INRAE=19.62;MAF_USDA=22.353
NC_035078.1	55365905	.	G	T	.	.	MAF_INRAE=15.19;MAF_USDA=9.412
NC_035078.1	55365978	.	C	G	.	.	MAF_USDA=6.25
NC_035078.1	55366050	.	C	A	.	.	MAF_INRAE=15.823;MAF_USDA=9.412
NC_035078.1	55366142	.	C	A	.	.	MAF_INRAE=34.81;MAF_USDA=23.529
NC_035078.1	55366226	.	T	C	.	.	MAF_USDA=12.5
NC_035078.1	55366246	.	T	C	.	.	MAF_USDA=20.492
NC_035078.1	55366247	.	T	A	.	.	MAF_USDA=22.131
NC_035078.1	55367132	.	A	T	.	.	MAF_USDA=14.118
NC_035078.1	55367234	.	G	A	.	.	MAF_USDA=27.083
NC_035078.1	55367242	.	C	T	.	.	MAF_USDA=8.824
NC_035078.1	55367252	.	T	G	.	.	MAF_INRAE=10.526;MAF_USDA=2.083
NC_035078.1	55367299	.	T	C	.	.	MAF_USDA=7.647
NC_035078.1	55367404	.	G	C	.	.	MAF_INRAE=49.367;MAF_USDA=15.882
NC_035078.1	55367432	.	A	G	.	.	MAF_USDA=2.459
NC_035078.1	55367493	.	A	T	.	.	MAF_INRAE=20.0;MAF_USDA=5.882
NC_035078.1	55367647	.	C	T	.	.	MAF_USDA=6.25
NC_035078.1	55367699	.	T	G	.	.	MAF_USDA=1.639
NC_035078.1	55367782	.	C	T	.	.	MAF_INRAE=12.025;MAF_USDA=11.176
NC_035078.1	55367968	.	G	T	.	.	MAF_INRAE=12.025;MAF_USDA=12.941
NC_035078.1	55368009	.	G	T	.	.	MAF_USDA=7.647
NC_035078.1	55368062	.	A	G	.	.	MAF_INRAE=11.392;MAF_USDA=11.176
NC_035078.1	55368067	.	C	T	.	.	MAF_USDA=9.412
NC_035078.1	55368089	.	A	G	.	.	MAF_USDA=1.639
NC_035078.1	55368248	.	T	G	.	.	MAF_INRAE=40.506;MAF_USDA=39.412
NC_035078.1	55368277	.	G	A	.	.	MAF_INRAE=12.025;MAF_USDA=12.353
NC_035078.1	55368289	.	A	G	.	.	MAF_INRAE=12.025;MAF_USDA=12.353
NC_035078.1	55368292	.	A	T	.	.	MAF_USDA=16.393
NC_035078.1	55368486	.	T	A	.	.	MAF_INRAE=5.0;MAF_USDA=4.918
NC_035078.1	55368515	.	T	G	.	.	MAF_USDA=6.25
NC_035078.1	55368546	.	A	C	.	.	MAF_INRAE=39.241;MAF_USDA=44.706
NC_035078.1	55368610	.	A	T	.	.	MAF_INRAE=5.263;MAF_USDA=4.918
NC_035078.1	55368617	.	T	A	.	.	MAF_USDA=1.639
NC_035078.1	55368714	.	T	A	.	.	MAF_USDA=4.118
NC_035078.1	55368820	.	G	T	.	.	MAF_USDA=7.647
NC_035078.1	55368852	.	C	A	.	.	MAF_USDA=1.639
NC_035078.1	55368924	.	C	T	.	.	MAF_INRAE=12.025;MAF_USDA=8.824
NC_035078.1	55368993	.	C	G	.	.	MAF_USDA=1.639
NC_035078.1	55369012	.	C	T	.	.	MAF_INRAE=32.911;MAF_USDA=41.176
NC_035078.1	55369035	.	G	A	.	.	MAF_USDA=1.639
NC_035078.1	55369044	.	G	T	.	.	MAF_INRAE=5.0;MAF_USDA=4.918
NC_035078.1	55369079	.	C	A	.	.	MAF_INRAE=50.0;MAF_USDA=24.118
NC_035078.1	55369097	.	C	G	.	.	MAF_INRAE=20.0;MAF_USDA=5.882
NC_035078.1	55369117	.	C	G	.	.	MAF_USDA=4.706
NC_035078.1	55369238	.	G	A	.	.	MAF_USDA=7.647
NC_035078.1	55369266	.	G	A	.	.	MAF_INRAE=11.392;MAF_USDA=21.765
NC_035078.1	55369313	.	A	C	.	.	MAF_INRAE=12.025;MAF_USDA=21.765
NC_035078.1	55369316	.	G	A	.	.	MAF_INRAE=3.165
NC_035078.1	55369340	.	A	T	.	.	MAF_INRAE=19.62;MAF_USDA=14.583
NC_035078.1	55369385	.	T	G	.	.	MAF_USDA=2.459
NC_035078.1	55369466	.	T	G	.	.	MAF_INRAE=47.468;MAF_USDA=47.647
NC_035078.1	55369556	.	A	T	.	.	MAF_USDA=3.279
NC_035078.1	55369560	.	C	A	.	.	MAF_INRAE=15.823;MAF_USDA=7.059
NC_035078.1	55369561	.	G	A	.	.	MAF_INRAE=12.5;MAF_USDA=8.235
NC_035078.1	55369577	.	C	A	.	.	MAF_USDA=2.353
NC_035078.1	55369741	.	A	C	.	.	MAF_USDA=1.639
NC_035078.1	55369756	.	G	C	.	.	MAF_USDA=1.639
NC_035078.1	55369820	.	A	T	.	.	MAF_USDA=3.279
NC_035078.1	55369829	.	T	C	.	.	MAF_USDA=8.197
NC_035078.1	55369899	.	C	T	.	.	MAF_USDA=9.016
NC_035078.1	55369900	.	A	G	.	.	MAF_USDA=9.016
NC_035078.1	55369958	.	G	T	.	.	MAF_USDA=1.639
NC_035078.1	55369964	.	C	T	.	.	MAF_INRAE=20.253;MAF_USDA=6.471
NC_035078.1	55369975	.	A	T	.	.	MAF_USDA=2.459
NC_035078.1	55369983	.	G	A	.	.	MAF_INRAE=47.468;MAF_USDA=49.412
NC_035078.1	55370069	.	C	A	.	.	MAF_INRAE=47.468;MAF_USDA=42.941
NC_035078.1	55370077	.	A	C	.	.	MAF_USDA=9.016
NC_035078.1	55370110	.	G	T	.	.	MAF_USDA=3.279
NC_035078.1	55370154	.	A	G	.	.	MAF_USDA=6.25
NC_035078.1	55370176	.	C	T	.	.	MAF_INRAE=3.165;MAF_USDA=4.098
NC_035078.1	55370238	.	G	A	.	.	MAF_INRAE=15.823;MAF_USDA=6.471
NC_035078.1	55370341	.	C	A	.	.	MAF_USDA=1.19
NC_035078.1	55370350	.	T	A	.	.	MAF_USDA=17.5
NC_035078.1	55370382	.	A	C	.	.	MAF_USDA=12.5
NC_035078.1	55370400	.	C	T	.	.	MAF_USDA=6.25
NC_035078.1	55370429	.	A	T	.	.	MAF_USDA=14.583
NC_035078.1	55370441	.	G	T	.	.	MAF_USDA=2.459
NC_035078.1	55370446	.	A	C	.	.	MAF_USDA=4.098
NC_035078.1	55370495	.	C	T	.	.	MAF_INRAE=18.987;MAF_USDA=14.583
NC_035078.1	55370505	.	C	A	.	.	MAF_USDA=6.25
NC_035078.1	55370532	.	T	G	.	.	MAF_USDA=5.294
NC_035078.1	55370633	.	A	G	.	.	MAF_USDA=1.639
NC_035078.1	55370740	.	C	T	.	.	MAF_INRAE=27.848;MAF_USDA=8.197
NC_035078.1	55370794	.	A	T	.	.	MAF_INRAE=40.506;MAF_USDA=42.353
NC_035078.1	55370826	.	C	T	.	.	MAF_USDA=1.639
NC_035078.1	55370835	.	A	G	.	.	MAF_INRAE=15.823;MAF_USDA=7.377
NC_035078.1	55370846	.	A	C	.	.	MAF_USDA=20.588
NC_035078.1	55370864	.	T	A	.	.	MAF_USDA=1.639
NC_035078.1	55370897	.	C	T	.	.	MAF_INRAE=40.506;MAF_USDA=36.471
NC_035078.1	55370935	.	C	A	.	.	MAF_USDA=12.5
NC_035078.1	55370962	.	A	T	.	.	MAF_USDA=5.882
NC_035078.1	55370972	.	C	T	.	.	MAF_USDA=4.118
NC_035078.1	55371028	.	C	A	.	.	MAF_INRAE=15.823;MAF_USDA=5.294
NC_035078.1	55371036	.	T	C	.	.	MAF_USDA=17.213
NC_035078.1	55371037	.	G	A	.	.	MAF_USDA=1.639
NC_035078.1	55371221	.	T	A	.	.	MAF_INRAE=40.506;MAF_USDA=44.118
NC_035078.1	55371253	.	T	C	.	.	MAF_INRAE=40.506;MAF_USDA=44.118
NC_035078.1	55371257	.	G	A	.	.	MAF_USDA=2.941
NC_035078.1	55371272	.	C	A	.	.	MAF_USDA=2.353
NC_035078.1	55371312	.	T	C	.	.	MAF_USDA=6.471
NC_035078.1	55371346	.	G	T	.	.	MAF_USDA=6.25
NC_035078.1	55371434	.	A	G	.	.	MAF_INRAE=43.671;MAF_USDA=25.294
NC_035078.1	55371575	.	G	A	.	.	MAF_USDA=2.941
NC_035078.1	55371708	.	C	A	.	.	MAF_INRAE=12.025;MAF_USDA=8.824
NC_035078.1	55371750	.	A	T	.	.	MAF_INRAE=15.823;MAF_USDA=5.882
NC_035078.1	55371756	.	A	T	.	.	MAF_USDA=1.639
NC_035078.1	55371813	.	C	A	.	.	MAF_USDA=5.738
NC_035078.1	55371884	.	C	A	.	.	MAF_USDA=1.639
NC_035078.1	55371909	.	G	A	.	.	MAF_INRAE=40.506;MAF_USDA=22.941
NC_035078.1	55371929	.	G	A	.	.	MAF_INRAE=20.0;MAF_USDA=15.294
NC_035078.1	55371964	.	A	C	.	.	MAF_INRAE=24.051;MAF_USDA=20.588
NC_035078.1	55372027	.	C	T	.	.	MAF_INRAE=5.263;MAF_USDA=4.706
NC_035078.1	55372052	.	G	T	.	.	MAF_INRAE=3.165;MAF_USDA=1.639
NC_035078.1	55372058	.	T	G	.	.	MAF_USDA=14.167
NC_035078.1	55372174	.	C	T	.	.	MAF_USDA=2.353
NC_035078.1	55372234	.	T	G	.	.	MAF_USDA=12.295
NC_035078.1	55372279	.	G	A	.	.	MAF_INRAE=39.873;MAF_USDA=21.176
NC_035078.1	55372472	.	T	G	.	.	MAF_INRAE=39.873;MAF_USDA=20.588
NC_035078.1	55372511	.	T	C	.	.	MAF_USDA=3.279
NC_035078.1	55372573	.	C	T	.	.	MAF_USDA=2.381
NC_035078.1	55372614	.	C	G	.	.	MAF_INRAE=5.263;MAF_USDA=6.548
NC_035078.1	55372703	.	C	A	.	.	MAF_INRAE=5.263;MAF_USDA=5.0
NC_035078.1	55372714	.	C	T	.	.	MAF_USDA=3.333
NC_035078.1	55372735	.	A	G	.	.	MAF_INRAE=41.772;MAF_USDA=48.214
NC_035078.1	55372761	.	G	A	.	.	MAF_INRAE=5.263
NC_035078.1	55372814	.	C	T	.	.	MAF_USDA=4.118
NC_035078.1	55372912	.	C	A	.	.	MAF_INRAE=15.823;MAF_USDA=6.25
NC_035078.1	55372961	.	T	A	.	.	MAF_USDA=1.639
NC_035078.1	55373017	.	T	C	.	.	MAF_INRAE=43.038;MAF_USDA=28.824
NC_035078.1	55373084	.	C	A	.	.	MAF_INRAE=5.263;MAF_USDA=4.918
NC_035078.1	55373112	.	C	A	.	.	MAF_USDA=4.118
NC_035078.1	55373116	.	T	A	.	.	MAF_INRAE=39.873;MAF_USDA=20.588
NC_035078.1	55373342	.	G	T	.	.	MAF_USDA=4.098
NC_035078.1	55373375	.	A	T	.	.	MAF_USDA=6.25
NC_035078.1	55373377	.	G	T	.	.	MAF_INRAE=40.506;MAF_USDA=20.588
NC_035078.1	55373423	.	T	A	.	.	MAF_USDA=1.639
NC_035078.1	55373464	.	G	A	.	.	MAF_USDA=2.459
NC_035078.1	55373469	.	T	C	.	.	MAF_USDA=12.941
NC_035078.1	55373487	.	C	G	.	.	MAF_INRAE=15.823;MAF_USDA=6.471
NC_035078.1	55373503	.	G	A	.	.	MAF_INRAE=28.481;MAF_USDA=11.176
NC_035078.1	55373521	.	G	T	.	.	MAF_USDA=26.23
NC_035078.1	55373762	.	G	T	.	.	MAF_USDA=3.333
NC_035078.1	55373945	.	G	T	.	.	MAF_INRAE=5.263;MAF_USDA=27.647
NC_035078.1	55373951	.	G	A	.	.	MAF_USDA=14.754
NC_035078.1	55373988	.	A	T	.	.	MAF_INRAE=20.0;MAF_USDA=5.882
NC_035078.1	55374190	.	G	A	.	.	MAF_USDA=1.639
NC_035078.1	55374214	.	C	T	.	.	MAF_USDA=2.459
NC_035078.1	55374241	.	G	A	.	.	MAF_INRAE=3.165
NC_035078.1	55374434	.	T	C	.	.	MAF_USDA=25.41
NC_035078.1	55374640	.	T	A	.	.	MAF_USDA=31.148
NC_035078.1	55374713	.	G	T	.	.	MAF_INRAE=24.684;MAF_USDA=8.824
NC_035078.1	55374718	.	G	T	.	.	MAF_USDA=32.787
NC_035078.1	55374744	.	C	T	.	.	MAF_USDA=4.098
NC_035078.1	55374785	.	C	T	.	.	MAF_USDA=31.967
NC_035078.1	55374787	.	C	T	.	.	MAF_INRAE=2.5
NC_035078.1	55374814	.	T	C	.	.	MAF_USDA=6.25
NC_035078.1	55374877	.	C	A	.	.	MAF_USDA=1.639
NC_035078.1	55374937	.	G	C	.	.	MAF_INRAE=16.456;MAF_USDA=5.882
NC_035078.1	55374979	.	G	A	.	.	MAF_USDA=1.639
NC_035078.1	55374980	.	C	A	.	.	MAF_USDA=1.639
NC_035078.1	55375097	.	T	C	.	.	MAF_USDA=2.459
NC_035078.1	55375102	.	G	A	.	.	MAF_USDA=3.279
NC_035078.1	55375105	.	T	G	.	.	MAF_INRAE=40.506;MAF_USDA=20.588
NC_035078.1	55375141	.	T	C	.	.	MAF_USDA=3.279
NC_035078.1	55375239	.	A	C	.	.	MAF_USDA=9.412
NC_035078.1	55375366	.	T	C	.	.	MAF_INRAE=42.405;MAF_USDA=28.824
NC_035078.1	55375397	.	G	T	.	.	MAF_INRAE=41.772;MAF_USDA=38.824
NC_035078.1	55375430	.	C	T	.	.	MAF_INRAE=27.215;MAF_USDA=11.765
NC_035078.1	55375464	.	G	T	.	.	MAF_USDA=1.639
NC_035078.1	55375543	.	A	T	.	.	MAF_INRAE=2.5
NC_035078.1	55375544	.	A	C	.	.	MAF_INRAE=2.5
NC_035078.1	55375545	.	C	T	.	.	MAF_INRAE=2.5
NC_035078.1	55375547	.	G	T	.	.	MAF_INRAE=2.5
NC_035078.1	55375551	.	G	T	.	.	MAF_INRAE=2.5
NC_035078.1	55375563	.	G	A	.	.	MAF_USDA=2.083
NC_035078.1	55375567	.	G	T	.	.	MAF_INRAE=2.5;MAF_USDA=3.279
NC_035078.1	55375569	.	C	T	.	.	MAF_INRAE=2.5
NC_035078.1	55375624	.	G	C	.	.	MAF_INRAE=15.823;MAF_USDA=6.471
NC_035078.1	55375638	.	T	G	.	.	MAF_USDA=13.115
NC_035078.1	55375653	.	T	C	.	.	MAF_INRAE=5.263;MAF_USDA=16.471
NC_035078.1	55375737	.	C	A	.	.	MAF_USDA=3.279
NC_035078.1	55375772	.	C	A	.	.	MAF_INRAE=5.263;MAF_USDA=4.706
NC_035078.1	55375779	.	G	C	.	.	MAF_USDA=3.279
NC_035078.1	55375813	.	C	T	.	.	MAF_USDA=14.754
NC_035078.1	55375858	.	C	T	.	.	MAF_INRAE=5.0;MAF_USDA=3.279
NC_035078.1	55375908	.	C	T	.	.	MAF_USDA=1.639
NC_035078.1	55375934	.	C	A	.	.	MAF_USDA=17.213
NC_035078.1	55375940	.	T	G	.	.	MAF_USDA=6.25
NC_035078.1	55375968	.	A	C	.	.	MAF_INRAE=5.263;MAF_USDA=4.918
NC_035078.1	55375969	.	C	A	.	.	MAF_USDA=18.033
NC_035078.1	55375973	.	T	G	.	.	MAF_INRAE=24.167;MAF_USDA=11.176
NC_035078.1	55375980	.	C	A	.	.	MAF_USDA=4.918
NC_035078.1	55376031	.	C	T	.	.	MAF_USDA=2.459
NC_035078.1	55376094	.	G	T	.	.	MAF_USDA=18.852
NC_035078.1	55376139	.	A	T	.	.	MAF_USDA=1.639
NC_035078.1	55376190	.	G	T	.	.	MAF_INRAE=24.051;MAF_USDA=10.0
NC_035078.1	55376196	.	T	C	.	.	MAF_INRAE=5.263;MAF_USDA=4.918
NC_035078.1	55376213	.	T	G	.	.	MAF_INRAE=27.848;MAF_USDA=11.765
NC_035078.1	55376227	.	G	T	.	.	MAF_USDA=2.459
NC_035078.1	55376246	.	T	G	.	.	MAF_INRAE=12.025;MAF_USDA=8.824
NC_035078.1	55376369	.	A	G	.	.	MAF_INRAE=3.165
NC_035078.1	55376393	.	A	G	.	.	MAF_USDA=4.098
NC_035078.1	55376414	.	T	A	.	.	MAF_INRAE=15.823;MAF_USDA=6.471
NC_035078.1	55376437	.	A	C	.	.	MAF_INRAE=41.772;MAF_USDA=38.235
NC_035078.1	55376621	.	C	A	.	.	MAF_USDA=13.934
NC_035078.1	55376641	.	G	A	.	.	MAF_USDA=16.393
NC_035078.1	55376668	.	C	T	.	.	MAF_USDA=1.639
NC_035078.1	55376693	.	C	T	.	.	MAF_INRAE=24.051;MAF_USDA=10.0
NC_035078.1	55376694	.	A	G	.	.	MAF_USDA=4.118
NC_035078.1	55376697	.	G	A	.	.	MAF_USDA=4.118
NC_035078.1	55376705	.	T	G	.	.	MAF_USDA=15.574
NC_035078.1	55376743	.	T	C	.	.	MAF_USDA=6.557
NC_035078.1	55376747	.	G	A	.	.	MAF_INRAE=15.823;MAF_USDA=5.882
NC_035078.1	55376765	.	G	A	.	.	MAF_USDA=6.25
NC_035078.1	55376787	.	T	G	.	.	MAF_USDA=4.098
NC_035078.1	55376796	.	C	T	.	.	MAF_USDA=1.639
NC_035078.1	55376840	.	C	T	.	.	MAF_USDA=15.833
NC_035078.1	55376862	.	G	T	.	.	MAF_INRAE=3.165;MAF_USDA=14.754
NC_035078.1	55376902	.	T	G	.	.	MAF_USDA=15.574
NC_035078.1	55376909	.	C	T	.	.	MAF_INRAE=5.263;MAF_USDA=4.118
NC_035078.1	55376969	.	T	G	.	.	MAF_INRAE=41.772;MAF_USDA=36.471
NC_035078.1	55376992	.	A	T	.	.	MAF_INRAE=41.772;MAF_USDA=37.059
NC_035078.1	55377007	.	G	T	.	.	MAF_USDA=3.279
NC_035078.1	55377015	.	T	C	.	.	MAF_USDA=15.574
NC_035078.1	55377024	.	A	T	.	.	MAF_USDA=7.377
NC_035078.1	55377030	.	A	T	.	.	MAF_USDA=14.754
NC_035078.1	55377071	.	A	T	.	.	MAF_USDA=10.656
NC_035078.1	55377078	.	G	A	.	.	MAF_INRAE=41.772;MAF_USDA=49.412
NC_035078.1	55377079	.	C	T	.	.	MAF_USDA=2.459
NC_035078.1	55377095	.	G	A	.	.	MAF_USDA=6.25
NC_035078.1	55377104	.	G	A	.	.	MAF_USDA=1.639
NC_035078.1	55377123	.	A	G,C	.	.	MAF_INRAE=5.263
NC_035078.1	55377125	.	C	T	.	.	MAF_USDA=18.75
NC_035078.1	55377232	.	T	C	.	.	MAF_INRAE=5.263;MAF_USDA=5.294
NC_035078.1	55377240	.	C	A	.	.	MAF_USDA=2.381
NC_035078.1	55377342	.	G	T	.	.	MAF_USDA=42.771
NC_035078.1	55377617	.	C	T	.	.	MAF_INRAE=2.532;MAF_USDA=3.279
NC_035078.1	55377623	.	T	C	.	.	MAF_USDA=5.738
NC_035078.1	55377802	.	G	A	.	.	MAF_USDA=14.754
NC_035078.1	55377818	.	A	C	.	.	MAF_INRAE=20.0;MAF_USDA=10.588
NC_035078.1	55377891	.	A	T	.	.	MAF_INRAE=24.167;MAF_USDA=12.5
NC_035078.1	55377904	.	C	T	.	.	MAF_USDA=6.557
NC_035078.1	55377932	.	A	C	.	.	MAF_INRAE=39.873;MAF_USDA=43.529
NC_035078.1	55377989	.	C	A	.	.	MAF_USDA=14.118
NC_035078.1	55378020	.	C	T	.	.	MAF_INRAE=28.481;MAF_USDA=11.765
NC_035078.1	55378080	.	A	G	.	.	MAF_USDA=2.5
NC_035078.1	55378081	.	C	T	.	.	MAF_USDA=6.667
NC_035078.1	55378099	.	G	A	.	.	MAF_INRAE=3.165
NC_035078.1	55378121	.	C	T	.	.	MAF_USDA=1.639
NC_035078.1	55378126	.	C	A	.	.	MAF_USDA=5.738
NC_035078.1	55378165	.	A	C	.	.	MAF_USDA=3.279
NC_035078.1	55378196	.	A	G	.	.	MAF_USDA=2.459
NC_035078.1	55378205	.	C	A	.	.	MAF_INRAE=24.051;MAF_USDA=10.0
NC_035078.1	55378230	.	T	C	.	.	MAF_INRAE=40.506;MAF_USDA=47.059
NC_035078.1	55378241	.	C	G	.	.	MAF_INRAE=40.506;MAF_USDA=48.235
NC_035078.1	55378325	.	G	T	.	.	MAF_USDA=13.934
NC_035078.1	55378406	.	T	A	.	.	MAF_INRAE=27.848;MAF_USDA=11.765
NC_035078.1	55378434	.	G	A	.	.	MAF_USDA=1.639
NC_035078.1	55378447	.	G	A	.	.	MAF_USDA=1.639
NC_035078.1	55378463	.	C	T	.	.	MAF_USDA=1.765
NC_035078.1	55378466	.	C	A	.	.	MAF_USDA=14.754
NC_035078.1	55378481	.	G	C	.	.	MAF_USDA=6.25
NC_035078.1	55378519	.	A	C	.	.	MAF_INRAE=34.81;MAF_USDA=31.176
NC_035078.1	55378592	.	A	G	.	.	MAF_INRAE=19.62;MAF_USDA=21.311
NC_035078.1	55378626	.	G	A	.	.	MAF_USDA=2.353
NC_035078.1	55378699	.	T	A	.	.	MAF_INRAE=3.165
NC_035078.1	55378782	.	T	C	.	.	MAF_INRAE=3.165;MAF_USDA=24.59
NC_035078.1	55378796	.	A	C	.	.	MAF_INRAE=43.671;MAF_USDA=43.529
NC_035078.1	55378837	.	T	C	.	.	MAF_USDA=4.098
NC_035078.1	55378873	.	T	A	.	.	MAF_INRAE=19.62;MAF_USDA=17.857
NC_035078.1	55378902	.	G	T	.	.	MAF_INRAE=19.62;MAF_USDA=26.19
NC_035078.1	55378915	.	T	C	.	.	MAF_INRAE=19.62;MAF_USDA=26.786
NC_035078.1	55378927	.	T	A	.	.	MAF_INRAE=5.263;MAF_USDA=9.524
NC_035078.1	55378935	.	G	A	.	.	MAF_USDA=4.167
NC_035078.1	55378939	.	C	A	.	.	MAF_USDA=9.167
NC_035078.1	55379020	.	C	T	.	.	MAF_USDA=1.667
NC_035078.1	55379075	.	G	A	.	.	MAF_INRAE=24.051;MAF_USDA=12.941
NC_035078.1	55379112	.	G	A	.	.	MAF_USDA=6.25
NC_035078.1	55379190	.	T	C	.	.	MAF_INRAE=19.62;MAF_USDA=29.167
NC_035078.1	55379332	.	T	C	.	.	MAF_USDA=1.639
NC_035078.1	55379537	.	C	T	.	.	MAF_INRAE=28.481;MAF_USDA=12.5
NC_035078.1	55379557	.	T	C	.	.	MAF_USDA=2.976
NC_035078.1	55379661	.	C	T	.	.	MAF_INRAE=46.203;MAF_USDA=42.941
NC_035078.1	55379676	.	C	A	.	.	MAF_INRAE=20.0;MAF_USDA=8.824
NC_035078.1	55379755	.	G	A	.	.	MAF_USDA=5.882
NC_035078.1	55379787	.	G	T	.	.	MAF_INRAE=15.823;MAF_USDA=13.529
NC_035078.1	55379911	.	C	T	.	.	MAF_USDA=4.098
NC_035078.1	55380003	.	T	C	.	.	MAF_INRAE=3.165
NC_035078.1	55380072	.	A	G	.	.	MAF_USDA=5.882
NC_035078.1	55380156	.	T	C	.	.	MAF_INRAE=3.165;MAF_USDA=15.574
NC_035078.1	55380176	.	C	T	.	.	MAF_USDA=1.176
NC_035078.1	55380216	.	G	A	.	.	MAF_INRAE=5.263;MAF_USDA=4.118
NC_035078.1	55380256	.	C	G	.	.	MAF_INRAE=5.263;MAF_USDA=3.529
NC_035078.1	55380342	.	T	A	.	.	MAF_INRAE=20.833;MAF_USDA=6.471
NC_035078.1	55380508	.	A	G	.	.	MAF_INRAE=5.263;MAF_USDA=3.529
NC_035078.1	55380586	.	T	C	.	.	MAF_INRAE=15.823;MAF_USDA=7.059
NC_035078.1	55380707	.	T	C	.	.	MAF_USDA=3.279
NC_035078.1	55380709	.	T	C	.	.	MAF_USDA=6.471
NC_035078.1	55380733	.	T	G	.	.	MAF_USDA=11.475
NC_035078.1	55380799	.	G	C	.	.	MAF_USDA=4.237
NC_035078.1	55380825	.	C	T	.	.	MAF_INRAE=17.722;MAF_USDA=4.706
NC_035078.1	55380907	.	T	G	.	.	MAF_INRAE=5.263;MAF_USDA=4.098
NC_035078.1	55380933	.	G	T	.	.	MAF_INRAE=49.367;MAF_USDA=41.176
NC_035078.1	55381048	.	G	C	.	.	MAF_USDA=2.941
NC_035078.1	55381049	.	C	T	.	.	MAF_USDA=2.941
NC_035078.1	55381058	.	A	T	.	.	MAF_USDA=1.639
NC_035078.1	55381074	.	T	C	.	.	MAF_USDA=1.639
NC_035078.1	55381078	.	A	T	.	.	MAF_USDA=3.279
NC_035078.1	55381110	.	T	A	.	.	MAF_INRAE=5.263;MAF_USDA=3.529
NC_035078.1	55381239	.	G	A	.	.	MAF_INRAE=5.263;MAF_USDA=3.529
NC_035078.1	55381338	.	C	T	.	.	MAF_USDA=7.377
NC_035078.1	55381504	.	C	T	.	.	MAF_USDA=2.083
NC_035078.1	55381680	.	T	C	.	.	MAF_USDA=8.235
NC_035078.1	55381690	.	C	T	.	.	MAF_USDA=1.639
NC_035078.1	55381744	.	T	G	.	.	MAF_INRAE=42.105;MAF_USDA=10.0
NC_035078.1	55381750	.	A	C	.	.	MAF_USDA=1.639
NC_035078.1	55381772	.	T	C	.	.	MAF_USDA=13.115
NC_035078.1	55381812	.	T	G	.	.	MAF_USDA=28.261
NC_035078.1	55381901	.	T	C	.	.	MAF_USDA=6.25
NC_035078.1	55382626	.	G	A	.	.	MAF_USDA=8.197
NC_035078.1	55382791	.	A	G	.	.	MAF_INRAE=23.418;MAF_USDA=15.882
NC_035078.1	55383063	.	C	T	.	.	MAF_USDA=1.639
NC_035078.1	55383086	.	A	T	.	.	MAF_USDA=1.765
NC_035078.1	55383106	.	A	T	.	.	MAF_INRAE=17.089;MAF_USDA=11.765
NC_035078.1	55383150	.	A	C	.	.	MAF_USDA=3.529
NC_035078.1	55383216	.	G	A	.	.	MAF_INRAE=27.848;MAF_USDA=10.588
NC_035078.1	55383233	.	G	C	.	.	MAF_USDA=1.639
NC_035078.1	55383270	.	A	G	.	.	MAF_USDA=5.882
NC_035078.1	55383353	.	G	A	.	.	MAF_USDA=1.639
NC_035078.1	55383408	.	T	A	.	.	MAF_INRAE=17.089;MAF_USDA=13.529
NC_035078.1	55383441	.	A	G	.	.	MAF_USDA=1.639
NC_035078.1	55383486	.	T	G	.	.	MAF_USDA=5.882
NC_035078.1	55383553	.	T	A	.	.	MAF_USDA=1.639
NC_035078.1	55383566	.	C	A	.	.	MAF_USDA=6.25
NC_035078.1	55383604	.	C	T	.	.	MAF_USDA=1.639
NC_035078.1	55383618	.	C	T	.	.	MAF_USDA=6.25
NC_035078.1	55383638	.	G	T	.	.	MAF_INRAE=31.013;MAF_USDA=40.588
NC_035078.1	55383642	.	A	G	.	.	MAF_USDA=8.824
NC_035078.1	55383651	.	A	G	.	.	MAF_USDA=2.459
NC_035078.1	55383810	.	C	T	.	.	MAF_USDA=1.639
NC_035078.1	55383867	.	G	T	.	.	MAF_INRAE=3.165;MAF_USDA=15.294
NC_035078.1	55383870	.	C	T	.	.	MAF_USDA=12.941
NC_035078.1	55383936	.	G	C	.	.	MAF_USDA=1.667
NC_035078.1	55383949	.	T	A	.	.	MAF_USDA=1.667
NC_035078.1	55384050	.	G	A	.	.	MAF_USDA=18.235
NC_035078.1	55384267	.	A	G	.	.	MAF_USDA=1.639
NC_035078.1	55384311	.	A	G	.	.	MAF_USDA=2.459
NC_035078.1	55384360	.	A	G	.	.	MAF_USDA=2.353
NC_035078.1	55384566	.	T	A	.	.	MAF_USDA=3.279
NC_035078.1	55384581	.	C	T	.	.	MAF_USDA=1.639
NC_035078.1	55384582	.	G	A	.	.	MAF_INRAE=3.165;MAF_USDA=1.639
NC_035078.1	55384591	.	G	C	.	.	MAF_INRAE=5.263;MAF_USDA=8.333
NC_035078.1	55384641	.	G	A	.	.	MAF_USDA=1.639
NC_035078.1	55384687	.	A	G	.	.	MAF_USDA=6.25
NC_035078.1	55384766	.	T	C	.	.	MAF_INRAE=3.165;MAF_USDA=3.279
NC_035078.1	55384778	.	A	G	.	.	MAF_USDA=1.639
NC_035078.1	55384787	.	C	A	.	.	MAF_USDA=6.25
NC_035078.1	55384814	.	C	G	.	.	MAF_USDA=2.941
NC_035078.1	55384817	.	C	T	.	.	MAF_INRAE=5.263;MAF_USDA=2.941
NC_035078.1	55384821	.	T	C	.	.	MAF_USDA=18.235
NC_035078.1	55384888	.	C	T	.	.	MAF_USDA=15.294
NC_035078.1	55384895	.	T	C	.	.	MAF_USDA=8.235
NC_035078.1	55384910	.	T	G	.	.	MAF_INRAE=3.165;MAF_USDA=1.639
NC_035078.1	55384943	.	C	A	.	.	MAF_USDA=3.529
NC_035078.1	55384976	.	C	T	.	.	MAF_USDA=14.118
NC_035078.1	55384994	.	G	T	.	.	MAF_INRAE=20.833;MAF_USDA=7.059
NC_035078.1	55385058	.	T	C	.	.	MAF_INRAE=3.165;MAF_USDA=21.176
NC_035078.1	55385077	.	C	T	.	.	MAF_USDA=1.639
NC_035078.1	55385300	.	C	A	.	.	MAF_INRAE=31.013;MAF_USDA=45.294
NC_035078.1	55385341	.	T	G	.	.	MAF_USDA=1.639
NC_035078.1	55385423	.	G	T	.	.	MAF_INRAE=5.0;MAF_USDA=3.279
NC_035078.1	55385522	.	A	G	.	.	MAF_INRAE=5.263;MAF_USDA=2.941
NC_035078.1	55385533	.	C	T	.	.	MAF_USDA=11.765
NC_035078.1	55385559	.	G	A	.	.	MAF_USDA=6.557
NC_035078.1	55385564	.	G	A	.	.	MAF_USDA=3.529
NC_035078.1	55385609	.	T	C	.	.	MAF_USDA=1.639
NC_035078.1	55385684	.	A	G	.	.	MAF_USDA=1.765
NC_035078.1	55385788	.	T	C	.	.	MAF_USDA=9.412
NC_035078.1	55385792	.	G	T	.	.	MAF_INRAE=2.532
NC_035078.1	55385941	.	A	T	.	.	MAF_USDA=3.279
NC_035078.1	55386023	.	A	C	.	.	MAF_USDA=1.639
NC_035078.1	55386029	.	G	T	.	.	MAF_USDA=2.459
NC_035078.1	55386089	.	C	G	.	.	MAF_USDA=10.0
NC_035078.1	55386139	.	T	C	.	.	MAF_USDA=6.25
NC_035078.1	55386203	.	C	A	.	.	MAF_USDA=6.25
NC_035078.1	55386293	.	T	G	.	.	MAF_INRAE=11.392;MAF_USDA=36.471
NC_035078.1	55386397	.	G	T	.	.	MAF_INRAE=32.278;MAF_USDA=31.765
NC_035078.1	55386421	.	A	G	.	.	MAF_USDA=2.941
NC_035078.1	55386567	.	C	T	.	.	MAF_USDA=2.459
NC_035078.1	55386705	.	T	G	.	.	MAF_USDA=1.639
NC_035078.1	55386708	.	A	C	.	.	MAF_USDA=3.279
NC_035078.1	55386726	.	A	T	.	.	MAF_USDA=2.459
NC_035078.1	55386739	.	A	G	.	.	MAF_USDA=1.639
NC_035078.1	55386820	.	C	T	.	.	MAF_INRAE=11.392;MAF_USDA=37.647
NC_035078.1	55386859	.	C	T	.	.	MAF_INRAE=15.823;MAF_USDA=6.471
NC_035078.1	55386889	.	C	T	.	.	MAF_USDA=7.059
NC_035078.1	55386987	.	T	A	.	.	MAF_USDA=7.059
NC_035078.1	55386988	.	T	A	.	.	MAF_USDA=7.059
NC_035078.1	55387066	.	C	T	.	.	MAF_INRAE=13.924;MAF_USDA=5.882
NC_035078.1	55387080	.	A	C	.	.	MAF_INRAE=3.165;MAF_USDA=2.941
NC_035078.1	55387110	.	C	T	.	.	MAF_USDA=8.197
NC_035078.1	55387157	.	A	T	.	.	MAF_USDA=1.639
NC_035078.1	55387158	.	A	C	.	.	MAF_USDA=1.639
NC_035078.1	55387170	.	G	A	.	.	MAF_USDA=5.294
NC_035078.1	55387202	.	C	T	.	.	MAF_USDA=12.941
NC_035078.1	55387209	.	T	A	.	.	MAF_USDA=2.353
NC_035078.1	55387219	.	G	A	.	.	MAF_INRAE=15.19;MAF_USDA=48.824
NC_035078.1	55387230	.	G	T	.	.	MAF_INRAE=12.025;MAF_USDA=45.294
NC_035078.1	55387340	.	A	G	.	.	MAF_INRAE=32.278;MAF_USDA=29.412
NC_035078.1	55387357	.	T	C	.	.	MAF_USDA=8.824
NC_035078.1	55387399	.	C	A	.	.	MAF_INRAE=12.025
NC_035078.1	55387446	.	G	T	.	.	MAF_USDA=1.667
NC_035078.1	55387521	.	G	A	.	.	MAF_USDA=1.639
NC_035078.1	55387543	.	T	C	.	.	MAF_USDA=1.639
NC_035078.1	55387601	.	G	T	.	.	MAF_INRAE=12.025;MAF_USDA=19.412
NC_035078.1	55387652	.	G	T	.	.	MAF_USDA=1.639
NC_035078.1	55387768	.	A	G	.	.	MAF_USDA=1.639
NC_035078.1	55387791	.	C	T	.	.	MAF_INRAE=2.532;MAF_USDA=18.235
NC_035078.1	55387796	.	C	A	.	.	MAF_USDA=6.25
NC_035078.1	55387816	.	T	C	.	.	MAF_USDA=1.765
NC_035078.1	55387839	.	A	G	.	.	MAF_INRAE=19.62;MAF_USDA=16.667
NC_035078.1	55387843	.	A	C	.	.	MAF_INRAE=2.532;MAF_USDA=31.176
NC_035078.1	55387851	.	A	T	.	.	MAF_USDA=8.197
NC_035078.1	55387870	.	C	T	.	.	MAF_USDA=1.639
NC_035078.1	55387988	.	C	G	.	.	MAF_INRAE=3.165;MAF_USDA=2.353
NC_035078.1	55388227	.	A	T	.	.	MAF_INRAE=32.278;MAF_USDA=26.471
NC_035078.1	55388239	.	C	T	.	.	MAF_USDA=2.459
NC_035078.1	55388281	.	G	A	.	.	MAF_INRAE=32.278;MAF_USDA=30.588
NC_035078.1	55388350	.	C	A	.	.	MAF_USDA=14.706
NC_035078.1	55388355	.	T	G	.	.	MAF_INRAE=32.278;MAF_USDA=41.765
NC_035078.1	55388369	.	A	G	.	.	MAF_INRAE=32.911;MAF_USDA=44.706
NC_035078.1	55388371	.	T	A	.	.	MAF_INRAE=26.667;MAF_USDA=44.706
NC_035078.1	55388403	.	T	C	.	.	MAF_USDA=1.639
NC_035078.1	55388463	.	T	A	.	.	MAF_INRAE=32.278;MAF_USDA=44.118
NC_035078.1	55388494	.	A	G	.	.	MAF_INRAE=29.114;MAF_USDA=34.118
NC_035078.1	55388510	.	G	T	.	.	MAF_USDA=2.083
NC_035078.1	55388529	.	C	A	.	.	MAF_INRAE=10.833;MAF_USDA=33.333
NC_035078.1	55388605	.	A	G	.	.	MAF_USDA=12.295
NC_035078.1	55388653	.	T	G	.	.	MAF_INRAE=29.114;MAF_USDA=49.412
NC_035078.1	55388735	.	G	A	.	.	MAF_INRAE=20.0;MAF_USDA=2.459
NC_035078.1	55388737	.	T	A	.	.	MAF_INRAE=20.0;MAF_USDA=2.459
NC_035078.1	55388779	.	A	G	.	.	MAF_INRAE=32.278;MAF_USDA=26.471
NC_035078.1	55388786	.	T	A	.	.	MAF_USDA=14.583
NC_035078.1	55388849	.	C	A	.	.	MAF_USDA=1.639
NC_035078.1	55388900	.	G	A	.	.	MAF_USDA=15.294
NC_035078.1	55388908	.	T	A	.	.	MAF_USDA=1.639
NC_035078.1	55388947	.	A	C	.	.	MAF_USDA=3.529
NC_035078.1	55388948	.	A	C	.	.	MAF_USDA=4.098
NC_035078.1	55389098	.	C	A	.	.	MAF_INRAE=47.368;MAF_USDA=25.882
NC_035078.1	55389237	.	C	T	.	.	MAF_INRAE=15.823;MAF_USDA=8.235
NC_035078.1	55389260	.	A	G	.	.	MAF_INRAE=15.823;MAF_USDA=8.824
NC_035078.1	55389366	.	T	C	.	.	MAF_INRAE=18.987;MAF_USDA=10.714
NC_035078.1	55389431	.	C	T	.	.	MAF_INRAE=15.19;MAF_USDA=10.119
NC_035078.1	55389436	.	G	A	.	.	MAF_USDA=22.024
NC_035078.1	55389461	.	G	T	.	.	MAF_INRAE=18.987;MAF_USDA=7.229
NC_035078.1	55389520	.	G	A	.	.	MAF_USDA=9.524
NC_035078.1	55389534	.	G	T	.	.	MAF_INRAE=15.19;MAF_USDA=10.714
NC_035078.1	55389563	.	A	C	.	.	MAF_INRAE=5.263;MAF_USDA=10.714
NC_035078.1	55389579	.	T	A	.	.	MAF_USDA=29.167
NC_035078.1	55389647	.	T	C	.	.	MAF_USDA=1.667
NC_035078.1	55389656	.	C	T	.	.	MAF_INRAE=15.19;MAF_USDA=8.235
NC_035078.1	55389662	.	C	T	.	.	MAF_INRAE=13.333;MAF_USDA=18.75
NC_035078.1	55389664	.	G	A	.	.	MAF_INRAE=13.333;MAF_USDA=18.75
NC_035078.1	55389678	.	G	C	.	.	MAF_INRAE=13.333
NC_035078.1	55389680	.	C	T	.	.	MAF_USDA=2.083
NC_035078.1	55389685	.	T	G	.	.	MAF_INRAE=15.19;MAF_USDA=9.412
NC_035078.1	55389737	.	C	T	.	.	MAF_USDA=1.639
NC_035078.1	55389793	.	G	T	.	.	MAF_USDA=2.459
NC_035078.1	55389811	.	C	A	.	.	MAF_USDA=4.098
NC_035078.1	55389831	.	G	A	.	.	MAF_INRAE=5.263;MAF_USDA=11.765
NC_035078.1	55389944	.	G	A	.	.	MAF_USDA=7.059
NC_035078.1	55389954	.	A	C	.	.	MAF_USDA=8.824
NC_035078.1	55389960	.	G	A	.	.	MAF_USDA=3.279
NC_035078.1	55389984	.	C	T	.	.	MAF_USDA=38.235
NC_035078.1	55390006	.	A	C	.	.	MAF_USDA=10.656
NC_035078.1	55390039	.	C	T	.	.	MAF_USDA=1.765
NC_035078.1	55390065	.	A	T	.	.	MAF_USDA=1.639
NC_035078.1	55390130	.	G	A	.	.	MAF_USDA=3.529
NC_035078.1	55390155	.	G	A	.	.	MAF_USDA=1.639
NC_035078.1	55390179	.	G	C	.	.	MAF_USDA=6.557
NC_035078.1	55390230	.	C	T	.	.	MAF_USDA=9.412
NC_035078.1	55390255	.	A	G	.	.	MAF_USDA=1.639
NC_035078.1	55390327	.	C	A	.	.	MAF_INRAE=5.263;MAF_USDA=11.765
NC_035078.1	55390375	.	C	T	.	.	MAF_INRAE=5.263
NC_035078.1	55390488	.	T	C	.	.	MAF_USDA=2.459
NC_035078.1	55390546	.	C	T	.	.	MAF_USDA=8.824
NC_035078.1	55390550	.	A	T	.	.	MAF_INRAE=1.667
NC_035078.1	55390556	.	G	T	.	.	MAF_USDA=3.279
NC_035078.1	55390594	.	G	T	.	.	MAF_USDA=10.0
NC_035078.1	55390630	.	G	C	.	.	MAF_INRAE=5.263;MAF_USDA=2.353
NC_035078.1	55390635	.	C	T	.	.	MAF_USDA=6.25
NC_035078.1	55390640	.	T	A	.	.	MAF_USDA=37.059
NC_035078.1	55390720	.	A	T	.	.	MAF_USDA=34.706
NC_035078.1	55390721	.	T	G	.	.	MAF_USDA=34.706
NC_035078.1	55390722	.	G	A	.	.	MAF_USDA=34.706
NC_035078.1	55390779	.	A	C	.	.	MAF_USDA=31.176
NC_035078.1	55390824	.	A	G	.	.	MAF_INRAE=17.089;MAF_USDA=34.706
NC_035078.1	55390841	.	A	G	.	.	MAF_USDA=33.333
NC_035078.1	55390857	.	G	A	.	.	MAF_USDA=32.941
NC_035078.1	55390981	.	A	G	.	.	MAF_USDA=32.353
NC_035078.1	55391004	.	C	G	.	.	MAF_USDA=22.353
NC_035078.1	55391005	.	G	T	.	.	MAF_USDA=22.941
NC_035078.1	55391013	.	G	A	.	.	MAF_USDA=32.353
NC_035078.1	55391038	.	G	T	.	.	MAF_INRAE=19.62;MAF_USDA=6.471
NC_035078.1	55391077	.	G	A	.	.	MAF_INRAE=5.263;MAF_USDA=5.294
NC_035078.1	55391137	.	C	T	.	.	MAF_USDA=2.459
NC_035078.1	55391169	.	G	C	.	.	MAF_USDA=8.235
NC_035078.1	55391213	.	C	T	.	.	MAF_USDA=1.639
NC_035078.1	55391259	.	C	A	.	.	MAF_USDA=30.588
NC_035078.1	55391268	.	G	A	.	.	MAF_USDA=30.0
NC_035078.1	55391307	.	C	T	.	.	MAF_USDA=30.588
NC_035078.1	55391354	.	A	C	.	.	MAF_USDA=7.377
NC_035078.1	55391409	.	A	C	.	.	MAF_USDA=31.176
NC_035078.1	55391451	.	T	C	.	.	MAF_USDA=9.836
NC_035078.1	55391494	.	G	T	.	.	MAF_USDA=1.639
NC_035078.1	55391499	.	T	G	.	.	MAF_USDA=7.377
NC_035078.1	55391541	.	A	T	.	.	MAF_USDA=11.765
NC_035078.1	55391548	.	A	C	.	.	MAF_USDA=7.059
NC_035078.1	55391647	.	C	T	.	.	MAF_USDA=6.25
NC_035078.1	55391690	.	G	A	.	.	MAF_USDA=1.639
NC_035078.1	55391694	.	A	G	.	.	MAF_USDA=31.765
NC_035078.1	55391760	.	T	C	.	.	MAF_USDA=22.941
NC_035078.1	55391783	.	G	A	.	.	MAF_USDA=1.639
NC_035078.1	55391795	.	G	A	.	.	MAF_USDA=1.639
NC_035078.1	55391797	.	T	A	.	.	MAF_USDA=35.294
NC_035078.1	55391807	.	C	A	.	.	MAF_INRAE=13.924;MAF_USDA=12.353
NC_035078.1	55391859	.	C	T	.	.	MAF_INRAE=20.0
NC_035078.1	55391874	.	G	C	.	.	MAF_INRAE=20.0
NC_035078.1	55391908	.	C	T	.	.	MAF_INRAE=20.0
NC_035078.1	55391933	.	G	A	.	.	MAF_INRAE=20.0;MAF_USDA=31.765
NC_035078.1	55391947	.	A	G	.	.	MAF_INRAE=20.0
NC_035078.1	55392086	.	C	T	.	.	MAF_USDA=35.417
NC_035078.1	55392113	.	C	A	.	.	MAF_USDA=17.647
NC_035078.1	55392114	.	G	A	.	.	MAF_USDA=14.118
NC_035078.1	55392122	.	T	C	.	.	MAF_USDA=12.941
NC_035078.1	55392124	.	G	T	.	.	MAF_USDA=12.941
NC_035078.1	55392146	.	C	T	.	.	MAF_USDA=1.639
NC_035078.1	55392149	.	C	T	.	.	MAF_USDA=14.118
NC_035078.1	55392163	.	C	G	.	.	MAF_USDA=13.529
NC_035078.1	55392168	.	T	G	.	.	MAF_USDA=7.647
NC_035078.1	55392169	.	C	T	.	.	MAF_USDA=12.941
NC_035078.1	55392184	.	C	G	.	.	MAF_USDA=1.639
NC_035078.1	55392222	.	C	T	.	.	MAF_INRAE=20.0;MAF_USDA=9.412
NC_035078.1	55392225	.	G	A	.	.	MAF_INRAE=16.456;MAF_USDA=5.882
NC_035078.1	55392233	.	T	A	.	.	MAF_INRAE=16.456;MAF_USDA=5.294
NC_035078.1	55392243	.	T	G	.	.	MAF_USDA=2.941
NC_035078.1	55392272	.	C	A	.	.	MAF_INRAE=20.0;MAF_USDA=31.765
NC_035078.1	55392273	.	A	G	.	.	MAF_INRAE=20.0;MAF_USDA=7.647
NC_035078.1	55392295	.	T	C	.	.	MAF_INRAE=20.0;MAF_USDA=8.235
NC_035078.1	55392297	.	C	A	.	.	MAF_USDA=1.639
NC_035078.1	55392299	.	T	A	.	.	MAF_INRAE=5.263;MAF_USDA=1.639
NC_035078.1	55392478	.	A	T	.	.	MAF_USDA=24.706
NC_035078.1	55392533	.	C	T	.	.	MAF_INRAE=20.0;MAF_USDA=7.647
NC_035078.1	55392638	.	G	A	.	.	MAF_USDA=1.639
NC_035078.1	55392640	.	G	A	.	.	MAF_USDA=6.557
NC_035078.1	55392645	.	C	T	.	.	MAF_INRAE=11.392;MAF_USDA=9.412
NC_035078.1	55392664	.	C	A	.	.	MAF_INRAE=20.0;MAF_USDA=7.647
NC_035078.1	55392665	.	T	C	.	.	MAF_INRAE=36.709;MAF_USDA=17.059
NC_035078.1	55392704	.	A	G	.	.	MAF_INRAE=20.0;MAF_USDA=7.059
NC_035078.1	55392706	.	T	C	.	.	MAF_INRAE=20.0;MAF_USDA=7.059
NC_035078.1	55392707	.	G	A	.	.	MAF_INRAE=20.0;MAF_USDA=7.059
NC_035078.1	55392714	.	G	T	.	.	MAF_INRAE=20.0
NC_035078.1	55392717	.	A	G	.	.	MAF_USDA=24.118
NC_035078.1	55392869	.	T	C	.	.	MAF_INRAE=20.0;MAF_USDA=31.765
NC_035078.1	55392888	.	A	T	.	.	MAF_INRAE=20.0
NC_035078.1	55392949	.	C	A	.	.	MAF_USDA=2.459
NC_035078.1	55393020	.	T	C	.	.	MAF_INRAE=20.0;MAF_USDA=7.647
NC_035078.1	55393042	.	C	T	.	.	MAF_USDA=7.647
NC_035078.1	55393043	.	G	A	.	.	MAF_USDA=4.098
NC_035078.1	55393057	.	T	C	.	.	MAF_USDA=2.459
NC_035078.1	55393075	.	C	T	.	.	MAF_USDA=8.333
NC_035078.1	55393076	.	G	A	.	.	MAF_USDA=1.639
NC_035078.1	55393124	.	C	T	.	.	MAF_INRAE=20.833;MAF_USDA=7.647
NC_035078.1	55393131	.	T	G	.	.	MAF_USDA=7.647
NC_035078.1	55393185	.	T	C	.	.	MAF_INRAE=20.833;MAF_USDA=31.765
NC_035078.1	55393391	.	A	T	.	.	MAF_USDA=2.459
NC_035078.1	55393397	.	A	C	.	.	MAF_USDA=2.083
NC_035078.1	55393417	.	C	T	.	.	MAF_INRAE=20.0;MAF_USDA=8.235
NC_035078.1	55393428	.	T	G	.	.	MAF_USDA=6.471
NC_035078.1	55393429	.	C	A	.	.	MAF_USDA=24.118
NC_035078.1	55393450	.	A	T	.	.	MAF_USDA=4.118
NC_035078.1	55393471	.	C	G	.	.	MAF_USDA=9.412
NC_035078.1	55393519	.	C	T	.	.	MAF_INRAE=20.0
NC_035078.1	55393617	.	G	T	.	.	MAF_USDA=5.294
NC_035078.1	55393622	.	A	G	.	.	MAF_INRAE=5.263;MAF_USDA=2.353
NC_035078.1	55393623	.	A	T	.	.	MAF_USDA=4.706
NC_035078.1	55393624	.	C	A	.	.	MAF_USDA=4.706
NC_035078.1	55393645	.	C	T	.	.	MAF_USDA=7.059
NC_035078.1	55393653	.	C	T	.	.	MAF_USDA=2.459
NC_035078.1	55393674	.	T	G	.	.	MAF_INRAE=20.833;MAF_USDA=7.059
NC_035078.1	55393689	.	C	A	.	.	MAF_INRAE=20.833;MAF_USDA=7.059
NC_035078.1	55393713	.	T	C	.	.	MAF_INRAE=20.833;MAF_USDA=7.059
NC_035078.1	55393765	.	C	T	.	.	MAF_INRAE=20.833;MAF_USDA=7.059
NC_035078.1	55393779	.	T	G	.	.	MAF_INRAE=20.833
NC_035078.1	55393831	.	C	T	.	.	MAF_INRAE=20.833;MAF_USDA=31.176
NC_035078.1	55393839	.	A	T	.	.	MAF_USDA=7.377
NC_035078.1	55393860	.	G	A	.	.	MAF_INRAE=20.833;MAF_USDA=7.059
NC_035078.1	55393886	.	A	T	.	.	MAF_USDA=8.333
NC_035078.1	55393905	.	A	C	.	.	MAF_USDA=7.059
NC_035078.1	55393910	.	A	G	.	.	MAF_USDA=6.25
NC_035078.1	55393920	.	T	G	.	.	MAF_USDA=7.377
NC_035078.1	55394006	.	T	C	.	.	MAF_INRAE=5.263;MAF_USDA=1.639
NC_035078.1	55394016	.	G	C	.	.	MAF_INRAE=6.962;MAF_USDA=11.475
NC_035078.1	55394031	.	A	G	.	.	MAF_INRAE=20.833;MAF_USDA=7.059
NC_035078.1	55394088	.	T	C	.	.	MAF_USDA=1.639
NC_035078.1	55394150	.	C	A	.	.	MAF_USDA=2.459
NC_035078.1	55394174	.	C	T	.	.	MAF_INRAE=20.833;MAF_USDA=7.738
NC_035078.1	55394175	.	G	A	.	.	MAF_USDA=6.548
NC_035078.1	55394189	.	A	G	.	.	MAF_INRAE=29.747;MAF_USDA=5.833
NC_035078.1	55394221	.	G	T	.	.	MAF_USDA=6.471
NC_035078.1	55394300	.	C	T	.	.	MAF_USDA=6.471
NC_035078.1	55394374	.	A	C	.	.	MAF_USDA=7.059
NC_035078.1	55394376	.	G	A	.	.	MAF_INRAE=20.0;MAF_USDA=7.059
NC_035078.1	55394415	.	C	G	.	.	MAF_INRAE=20.0;MAF_USDA=7.059
NC_035078.1	55394423	.	C	T	.	.	MAF_USDA=1.639
NC_035078.1	55394437	.	A	C	.	.	MAF_USDA=4.706
NC_035078.1	55394445	.	T	C	.	.	MAF_USDA=24.118
NC_035078.1	55394515	.	T	C	.	.	MAF_USDA=3.279
NC_035078.1	55394569	.	C	A	.	.	MAF_INRAE=20.0;MAF_USDA=31.765
NC_035078.1	55394577	.	T	C	.	.	MAF_USDA=10.656
NC_035078.1	55394598	.	A	G	.	.	MAF_INRAE=20.0;MAF_USDA=7.059
NC_035078.1	55394611	.	T	G	.	.	MAF_INRAE=20.0;MAF_USDA=31.765
NC_035078.1	55394650	.	A	G	.	.	MAF_USDA=1.639
NC_035078.1	55394653	.	C	A	.	.	MAF_INRAE=20.0
NC_035078.1	55394707	.	C	T	.	.	MAF_USDA=24.118
NC_035078.1	55394711	.	G	A	.	.	MAF_USDA=22.353
NC_035078.1	55394719	.	T	G	.	.	MAF_USDA=29.167
NC_035078.1	55394722	.	G	A	.	.	MAF_USDA=4.098
NC_035078.1	55394808	.	A	C	.	.	MAF_USDA=9.836
NC_035078.1	55394841	.	A	G	.	.	MAF_USDA=24.118
NC_035078.1	55394872	.	C	G	.	.	MAF_USDA=8.824
NC_035078.1	55394948	.	A	C	.	.	MAF_USDA=8.824
NC_035078.1	55395005	.	C	A	.	.	MAF_USDA=1.639
NC_035078.1	55395030	.	G	A	.	.	MAF_USDA=6.25
NC_035078.1	55395075	.	C	T	.	.	MAF_INRAE=20.0;MAF_USDA=7.647
NC_035078.1	55395076	.	T	G	.	.	MAF_INRAE=20.0;MAF_USDA=7.647
NC_035078.1	55395119	.	C	T	.	.	MAF_USDA=3.279
NC_035078.1	55395144	.	C	A	.	.	MAF_INRAE=5.263;MAF_USDA=5.357
NC_035078.1	55395187	.	C	T	.	.	MAF_USDA=7.059
NC_035078.1	55395199	.	G	T	.	.	MAF_USDA=9.016
NC_035078.1	55395230	.	C	G	.	.	MAF_INRAE=20.0;MAF_USDA=3.279
NC_035078.1	55395328	.	A	C	.	.	MAF_INRAE=20.0;MAF_USDA=14.118
NC_035078.1	55395346	.	G	T	.	.	MAF_USDA=33.529
NC_035078.1	55395450	.	G	T	.	.	MAF_USDA=42.353
NC_035078.1	55395467	.	C	T	.	.	MAF_USDA=47.647
NC_035078.1	55395550	.	G	A	.	.	MAF_USDA=8.235
NC_035078.1	55395564	.	T	A	.	.	MAF_INRAE=5.263;MAF_USDA=3.279
NC_035078.1	55395565	.	G	C	.	.	MAF_USDA=3.279
NC_035078.1	55395628	.	A	G	.	.	MAF_INRAE=5.263;MAF_USDA=8.824
NC_035078.1	55395810	.	G	T	.	.	MAF_USDA=2.459
NC_035078.1	55395811	.	A	T	.	.	MAF_USDA=2.459
NC_035078.1	55395852	.	G	T	.	.	MAF_INRAE=20.0;MAF_USDA=4.098
NC_035078.1	55395857	.	C	A	.	.	MAF_USDA=1.639
NC_035078.1	55395872	.	A	T	.	.	MAF_INRAE=10.526;MAF_USDA=1.639
NC_035078.1	55395887	.	C	T	.	.	MAF_INRAE=36.076;MAF_USDA=38.095
NC_035078.1	55395930	.	C	T	.	.	MAF_USDA=12.5
NC_035078.1	55396015	.	T	G	.	.	MAF_USDA=11.176
NC_035078.1	55396017	.	A	T	.	.	MAF_USDA=12.295
NC_035078.1	55396061	.	A	C	.	.	MAF_INRAE=48.101;MAF_USDA=33.529
NC_035078.1	55396092	.	C	T	.	.	MAF_USDA=1.639
NC_035078.1	55396174	.	G	A	.	.	MAF_USDA=19.412
NC_035078.1	55396228	.	G	T	.	.	MAF_USDA=6.471
NC_035078.1	55396250	.	A	G	.	.	MAF_USDA=4.098
NC_035078.1	55396349	.	T	G	.	.	MAF_USDA=6.25
NC_035078.1	55396354	.	A	T	.	.	MAF_INRAE=20.0;MAF_USDA=4.098
NC_035078.1	55396364	.	C	T	.	.	MAF_INRAE=5.263
NC_035078.1	55396404	.	T	G	.	.	MAF_USDA=3.529
NC_035078.1	55396413	.	A	C	.	.	MAF_INRAE=5.263;MAF_USDA=10.0
NC_035078.1	55396505	.	T	G	.	.	MAF_INRAE=29.167;MAF_USDA=42.353
NC_035078.1	55396548	.	T	G	.	.	MAF_INRAE=33.544;MAF_USDA=38.824
NC_035078.1	55396630	.	C	T	.	.	MAF_INRAE=24.051;MAF_USDA=14.706
NC_035078.1	55396705	.	A	G	.	.	MAF_INRAE=10.526;MAF_USDA=1.639
NC_035078.1	55396740	.	T	C	.	.	MAF_INRAE=31.013;MAF_USDA=37.059
NC_035078.1	55396754	.	G	T	.	.	MAF_USDA=1.639
NC_035078.1	55396792	.	T	C	.	.	MAF_USDA=6.471
NC_035078.1	55396795	.	A	T	.	.	MAF_USDA=8.235
NC_035078.1	55396875	.	A	G	.	.	MAF_USDA=1.639
NC_035078.1	55396888	.	G	A	.	.	MAF_INRAE=5.263;MAF_USDA=2.941
NC_035078.1	55396933	.	G	A	.	.	MAF_USDA=1.639
NC_035078.1	55396972	.	T	G	.	.	MAF_INRAE=15.823;MAF_USDA=15.882
NC_035078.1	55397042	.	G	T	.	.	MAF_INRAE=5.263;MAF_USDA=2.353
NC_035078.1	55397054	.	G	C	.	.	MAF_INRAE=15.19;MAF_USDA=5.882
NC_035078.1	55397055	.	T	G	.	.	MAF_USDA=7.647
NC_035078.1	55397068	.	G	T	.	.	MAF_USDA=7.377
NC_035078.1	55397072	.	T	G	.	.	MAF_USDA=6.25
NC_035078.1	55397095	.	T	A	.	.	MAF_USDA=5.882
NC_035078.1	55397102	.	G	T	.	.	MAF_USDA=5.882
NC_035078.1	55397141	.	G	A	.	.	MAF_USDA=8.235
NC_035078.1	55397143	.	C	T	.	.	MAF_USDA=4.918
NC_035078.1	55397147	.	C	T	.	.	MAF_INRAE=12.658;MAF_USDA=36.471
NC_035078.1	55397200	.	C	T	.	.	MAF_USDA=4.118
NC_035078.1	55397211	.	C	T	.	.	MAF_INRAE=5.263;MAF_USDA=2.353
NC_035078.1	55397220	.	A	T	.	.	MAF_INRAE=5.263;MAF_USDA=31.176
NC_035078.1	55397255	.	A	G	.	.	MAF_INRAE=36.842;MAF_USDA=47.059
NC_035078.1	55397280	.	G	A	.	.	MAF_USDA=5.882
NC_035078.1	55397305	.	G	A	.	.	MAF_INRAE=6.667
NC_035078.1	55397314	.	T	C	.	.	MAF_INRAE=6.667;MAF_USDA=2.459
NC_035078.1	55397500	.	A	G	.	.	MAF_USDA=2.459
NC_035078.1	55397536	.	C	T	.	.	MAF_INRAE=5.263;MAF_USDA=2.353
NC_035078.1	55397643	.	G	A	.	.	MAF_INRAE=5.263;MAF_USDA=2.459
NC_035078.1	55397705	.	G	A	.	.	MAF_INRAE=49.367;MAF_USDA=14.754
NC_035078.1	55397851	.	T	G	.	.	MAF_INRAE=49.367;MAF_USDA=37.647
NC_035078.1	55397867	.	G	A	.	.	MAF_USDA=1.639
NC_035078.1	55397894	.	A	G	.	.	MAF_USDA=4.098
NC_035078.1	55397902	.	C	A	.	.	MAF_INRAE=5.263
NC_035078.1	55397967	.	G	T	.	.	MAF_INRAE=10.127;MAF_USDA=45.882
NC_035078.1	55397989	.	A	T	.	.	MAF_INRAE=48.333;MAF_USDA=16.667
NC_035078.1	55398071	.	C	T	.	.	MAF_USDA=25.41
NC_035078.1	55398076	.	A	G	.	.	MAF_INRAE=38.608;MAF_USDA=22.353
NC_035078.1	55398111	.	T	G	.	.	MAF_USDA=3.279
NC_035078.1	55398146	.	T	C	.	.	MAF_INRAE=49.367;MAF_USDA=16.471
NC_035078.1	55398199	.	T	G	.	.	MAF_INRAE=4.43;MAF_USDA=6.471
NC_035078.1	55398228	.	T	C	.	.	MAF_INRAE=19.62;MAF_USDA=5.294
NC_035078.1	55398261	.	T	C	.	.	MAF_INRAE=5.263;MAF_USDA=4.098
NC_035078.1	55398265	.	A	T	.	.	MAF_USDA=1.639
NC_035078.1	55398266	.	G	A	.	.	MAF_USDA=1.639
NC_035078.1	55398267	.	G	T	.	.	MAF_USDA=1.639
NC_035078.1	55398363	.	G	A	.	.	MAF_INRAE=5.263;MAF_USDA=8.197
NC_035078.1	55398395	.	T	G	.	.	MAF_USDA=1.639
NC_035078.1	55398453	.	G	A	.	.	MAF_INRAE=5.833;MAF_USDA=11.765
NC_035078.1	55398469	.	G	T	.	.	MAF_USDA=6.25
NC_035078.1	55398482	.	A	C	.	.	MAF_INRAE=5.833;MAF_USDA=14.706
NC_035078.1	55398528	.	C	A	.	.	MAF_USDA=33.529
NC_035078.1	55398530	.	C	T	.	.	MAF_USDA=3.279
NC_035078.1	55398539	.	C	A	.	.	MAF_INRAE=10.833;MAF_USDA=8.235
NC_035078.1	55398587	.	C	A	.	.	MAF_INRAE=49.367;MAF_USDA=48.824
NC_035078.1	55398591	.	T	G	.	.	MAF_INRAE=2.5
NC_035078.1	55398631	.	A	G	.	.	MAF_INRAE=5.263;MAF_USDA=9.016
NC_035078.1	55398659	.	T	C	.	.	MAF_INRAE=5.263;MAF_USDA=9.016
NC_035078.1	55398680	.	G	T	.	.	MAF_INRAE=5.833;MAF_USDA=14.706
NC_035078.1	55398716	.	G	C	.	.	MAF_USDA=1.639
NC_035078.1	55398847	.	T	A	.	.	MAF_INRAE=35.443;MAF_USDA=15.294
NC_035078.1	55398888	.	G	C	.	.	MAF_USDA=6.471
NC_035078.1	55398912	.	G	A	.	.	MAF_USDA=4.167
NC_035078.1	55398914	.	G	T	.	.	MAF_USDA=24.59
NC_035078.1	55398950	.	A	G	.	.	MAF_INRAE=35.443;MAF_USDA=17.059
NC_035078.1	55399112	.	T	C	.	.	MAF_INRAE=5.833;MAF_USDA=8.824
NC_035078.1	55399115	.	G	T	.	.	MAF_INRAE=24.051;MAF_USDA=21.176
NC_035078.1	55399319	.	G	T	.	.	MAF_INRAE=5.833;MAF_USDA=27.059
NC_035078.1	55399337	.	G	C	.	.	MAF_INRAE=5.263;MAF_USDA=8.197
NC_035078.1	55399427	.	G	A	.	.	MAF_INRAE=35.443;MAF_USDA=17.059
NC_035078.1	55399428	.	G	A	.	.	MAF_USDA=2.459
NC_035078.1	55399431	.	G	T	.	.	MAF_USDA=1.639
NC_035078.1	55399462	.	T	A	.	.	MAF_INRAE=35.443;MAF_USDA=15.882
NC_035078.1	55399464	.	C	T	.	.	MAF_INRAE=35.0;MAF_USDA=15.882
NC_035078.1	55399532	.	C	A	.	.	MAF_USDA=2.459
NC_035078.1	55399540	.	T	G	.	.	MAF_USDA=2.459
NC_035078.1	55399580	.	C	A	.	.	MAF_USDA=6.25
NC_035078.1	55399587	.	A	G	.	.	MAF_INRAE=5.263;MAF_USDA=2.941
NC_035078.1	55399613	.	A	G	.	.	MAF_INRAE=39.873;MAF_USDA=37.059
NC_035078.1	55399621	.	C	A	.	.	MAF_USDA=5.738
NC_035078.1	55399655	.	T	A	.	.	MAF_USDA=5.738
NC_035078.1	55399705	.	C	T	.	.	MAF_INRAE=5.263;MAF_USDA=29.508
NC_035078.1	55399788	.	C	A	.	.	MAF_INRAE=40.506;MAF_USDA=45.882
NC_035078.1	55399834	.	G	A	.	.	MAF_INRAE=39.873;MAF_USDA=44.706
NC_035078.1	55399889	.	A	T	.	.	MAF_INRAE=10.833;MAF_USDA=8.235
NC_035078.1	55399890	.	T	G	.	.	MAF_INRAE=10.833;MAF_USDA=8.235
NC_035078.1	55399913	.	C	T	.	.	MAF_USDA=4.918
NC_035078.1	55399932	.	C	A	.	.	MAF_INRAE=40.833;MAF_USDA=47.917
NC_035078.1	55399934	.	A	T	.	.	MAF_USDA=2.586
NC_035078.1	55399971	.	C	A	.	.	MAF_USDA=1.639
NC_035078.1	55400058	.	C	A	.	.	MAF_INRAE=5.833;MAF_USDA=9.412
NC_035078.1	55400086	.	T	G	.	.	MAF_INRAE=5.833;MAF_USDA=35.294
NC_035078.1	55400138	.	T	C	.	.	MAF_USDA=6.25
NC_035078.1	55400206	.	G	A	.	.	MAF_USDA=7.647
NC_035078.1	55400233	.	G	T	.	.	MAF_USDA=3.279
NC_035078.1	55400272	.	T	C	.	.	MAF_USDA=1.639
NC_035078.1	55400318	.	C	A	.	.	MAF_USDA=1.639
NC_035078.1	55400335	.	C	G	.	.	MAF_INRAE=39.873;MAF_USDA=39.412
NC_035078.1	55400339	.	C	A	.	.	MAF_USDA=4.098
NC_035078.1	55400357	.	G	T	.	.	MAF_INRAE=5.263;MAF_USDA=2.459
NC_035078.1	55400365	.	T	A	.	.	MAF_USDA=1.639
NC_035078.1	55400367	.	C	A	.	.	MAF_USDA=1.639
NC_035078.1	55400473	.	C	A	.	.	MAF_USDA=2.459
NC_035078.1	55400526	.	A	T	.	.	MAF_INRAE=31.013;MAF_USDA=13.529
NC_035078.1	55400538	.	C	A	.	.	MAF_INRAE=5.263
NC_035078.1	55400560	.	G	T	.	.	MAF_INRAE=39.873;MAF_USDA=25.882
NC_035078.1	55400640	.	C	T	.	.	MAF_INRAE=39.873;MAF_USDA=42.941
NC_035078.1	55400667	.	T	A	.	.	MAF_USDA=2.459
NC_035078.1	55400797	.	G	A	.	.	MAF_INRAE=35.443;MAF_USDA=14.706
NC_035078.1	55400912	.	T	G	.	.	MAF_USDA=1.639
NC_035078.1	55401084	.	C	T	.	.	MAF_INRAE=5.263;MAF_USDA=2.459
NC_035078.1	55401161	.	C	A	.	.	MAF_USDA=1.639
NC_035078.1	55401258	.	C	T	.	.	MAF_USDA=5.738
NC_035078.1	55401393	.	T	A	.	.	MAF_INRAE=5.263;MAF_USDA=9.016
NC_035078.1	55401435	.	A	T	.	.	MAF_USDA=17.059
NC_035078.1	55401459	.	G	T	.	.	MAF_INRAE=31.013;MAF_USDA=12.353
NC_035078.1	55401551	.	T	G	.	.	MAF_USDA=1.639
NC_035078.1	55401601	.	C	T	.	.	MAF_INRAE=10.526;MAF_USDA=34.118
NC_035078.1	55401640	.	C	T	.	.	MAF_INRAE=31.013;MAF_USDA=11.765
NC_035078.1	55401644	.	A	C	.	.	MAF_INRAE=39.873;MAF_USDA=49.412
NC_035078.1	55401828	.	A	C	.	.	MAF_USDA=2.459
NC_035078.1	55401897	.	T	G	.	.	MAF_USDA=7.377
NC_035078.1	55401943	.	G	A	.	.	MAF_USDA=4.098
NC_035078.1	55401948	.	C	A	.	.	MAF_USDA=3.529
NC_035078.1	55402040	.	T	C	.	.	MAF_INRAE=49.367;MAF_USDA=40.588
NC_035078.1	55402059	.	C	T	.	.	MAF_USDA=2.083
NC_035078.1	55402219	.	A	C	.	.	MAF_INRAE=32.278;MAF_USDA=14.118
NC_035078.1	55402227	.	G	A	.	.	MAF_INRAE=6.667;MAF_USDA=5.294
NC_035078.1	55402246	.	C	A	.	.	MAF_INRAE=18.354;MAF_USDA=11.176
NC_035078.1	55402299	.	T	G	.	.	MAF_USDA=7.377
NC_035078.1	55402329	.	T	C	.	.	MAF_INRAE=18.354;MAF_USDA=27.647
NC_035078.1	55402615	.	T	A	.	.	MAF_USDA=17.059
NC_035078.1	55402697	.	G	A	.	.	MAF_INRAE=27.848;MAF_USDA=41.176
NC_035078.1	55402744	.	G	C	.	.	MAF_USDA=3.529
NC_035078.1	55402820	.	G	T	.	.	MAF_INRAE=27.848;MAF_USDA=41.667
NC_035078.1	55402972	.	G	A	.	.	MAF_USDA=4.237
NC_035078.1	55403007	.	T	C	.	.	MAF_USDA=36.905
NC_035078.1	55403026	.	G	A	.	.	MAF_USDA=36.905
NC_035078.1	55403042	.	C	T	.	.	MAF_USDA=25.0
NC_035078.1	55403823	.	C	A	.	.	MAF_USDA=8.333
NC_035078.1	55403981	.	G	T	.	.	MAF_USDA=3.279
NC_035078.1	55404023	.	A	C	.	.	MAF_USDA=12.5
NC_035078.1	55404037	.	T	C	.	.	MAF_INRAE=27.848;MAF_USDA=38.824
NC_035078.1	55404078	.	T	G	.	.	MAF_INRAE=19.62;MAF_USDA=30.0
NC_035078.1	55404085	.	T	C	.	.	MAF_INRAE=35.443;MAF_USDA=12.941
NC_035078.1	55404103	.	T	A	.	.	MAF_USDA=17.059
NC_035078.1	55404204	.	C	T	.	.	MAF_USDA=1.639
NC_035078.1	55404283	.	C	T	.	.	MAF_USDA=7.647
NC_035078.1	55404286	.	C	T	.	.	MAF_INRAE=11.667;MAF_USDA=31.765
NC_035078.1	55404338	.	C	A	.	.	MAF_USDA=17.647
NC_035078.1	55404361	.	G	T	.	.	MAF_USDA=7.647
NC_035078.1	55404471	.	T	A	.	.	MAF_INRAE=7.595;MAF_USDA=9.412
NC_035078.1	55404560	.	G	T	.	.	MAF_INRAE=18.354;MAF_USDA=10.0
NC_035078.1	55404695	.	G	T	.	.	MAF_USDA=7.143
NC_035078.1	55405825	.	G	T	.	.	MAF_USDA=18.75
NC_035078.1	55405843	.	G	A	.	.	MAF_USDA=8.333
NC_035078.1	55405847	.	C	T	.	.	MAF_USDA=3.279
NC_035078.1	55405954	.	C	T	.	.	MAF_USDA=6.25
NC_035078.1	55405982	.	A	G	.	.	MAF_INRAE=9.494;MAF_USDA=48.824
NC_035078.1	55406133	.	G	A	.	.	MAF_INRAE=5.263;MAF_USDA=1.639
NC_035078.1	55406282	.	G	A	.	.	MAF_INRAE=3.165
NC_035078.1	55406430	.	C	A	.	.	MAF_INRAE=15.19
NC_035078.1	55406569	.	A	G	.	.	MAF_USDA=7.647
NC_035078.1	55406697	.	T	A	.	.	MAF_INRAE=5.263
NC_035078.1	55406785	.	C	T	.	.	MAF_INRAE=10.833;MAF_USDA=8.235
NC_035078.1	55406807	.	G	C	.	.	MAF_INRAE=5.263;MAF_USDA=24.706
NC_035078.1	55407006	.	T	C	.	.	MAF_USDA=6.25
NC_035078.1	55407028	.	A	T	.	.	MAF_INRAE=10.526;MAF_USDA=18.824
NC_035078.1	55407055	.	G	A	.	.	MAF_INRAE=15.19;MAF_USDA=36.471
NC_035078.1	55407107	.	G	T	.	.	MAF_USDA=5.882
NC_035078.1	55407159	.	T	A	.	.	MAF_USDA=1.765
NC_035078.1	55407559	.	A	G	.	.	MAF_USDA=2.083
NC_035078.1	55407593	.	C	T	.	.	MAF_USDA=6.25
NC_035078.1	55407683	.	A	G	.	.	MAF_USDA=6.557
NC_035078.1	55407698	.	A	T	.	.	MAF_USDA=6.25
NC_035078.1	55407755	.	A	T	.	.	MAF_INRAE=5.833;MAF_USDA=9.412
NC_035078.1	55407786	.	C	T	.	.	MAF_INRAE=31.013;MAF_USDA=13.529
NC_035078.1	55407802	.	C	A	.	.	MAF_USDA=1.639
NC_035078.1	55407819	.	C	T	.	.	MAF_USDA=5.882
NC_035078.1	55407869	.	T	C	.	.	MAF_INRAE=5.263;MAF_USDA=2.353
NC_035078.1	55407935	.	C	G	.	.	MAF_USDA=3.279
NC_035078.1	55408043	.	G	T	.	.	MAF_INRAE=15.19
NC_035078.1	55408251	.	T	C	.	.	MAF_INRAE=18.354;MAF_USDA=42.353
NC_035078.1	55408263	.	C	A	.	.	MAF_INRAE=10.526;MAF_USDA=2.459
NC_035078.1	55408295	.	A	T	.	.	MAF_INRAE=31.013;MAF_USDA=12.353
NC_035078.1	55408403	.	T	A	.	.	MAF_INRAE=15.823;MAF_USDA=9.016
NC_035078.1	55408408	.	T	G	.	.	MAF_USDA=2.459
NC_035078.1	55408468	.	C	A	.	.	MAF_INRAE=18.354;MAF_USDA=6.471
NC_035078.1	55408503	.	A	C	.	.	MAF_INRAE=17.722;MAF_USDA=4.118
NC_035078.1	55408543	.	C	A	.	.	MAF_USDA=1.639
NC_035078.1	55408723	.	A	G	.	.	MAF_USDA=2.083
NC_035078.1	55408757	.	G	A	.	.	MAF_USDA=2.459
NC_035078.1	55409027	.	C	G	.	.	MAF_INRAE=5.263;MAF_USDA=3.279
NC_035078.1	55409034	.	A	C	.	.	MAF_INRAE=33.544;MAF_USDA=27.059
NC_035078.1	55409052	.	C	T	.	.	MAF_INRAE=10.759;MAF_USDA=19.412
NC_035078.1	55409092	.	C	A	.	.	MAF_INRAE=10.526;MAF_USDA=5.882
NC_035078.1	55409117	.	A	T	.	.	MAF_USDA=1.639
NC_035078.1	55409217	.	A	T	.	.	MAF_INRAE=15.823;MAF_USDA=9.016
NC_035078.1	55409268	.	G	A	.	.	MAF_USDA=34.706
NC_035078.1	55409279	.	T	C	.	.	MAF_USDA=16.667
NC_035078.1	55409280	.	G	A	.	.	MAF_USDA=16.667
NC_035078.1	55409350	.	T	A	.	.	MAF_USDA=2.459
NC_035078.1	55409364	.	T	A	.	.	MAF_USDA=1.639
NC_035078.1	55409412	.	G	T	.	.	MAF_INRAE=34.81;MAF_USDA=12.353
NC_035078.1	55409428	.	G	A	.	.	MAF_INRAE=34.177;MAF_USDA=33.333
NC_035078.1	55409506	.	C	A	.	.	MAF_USDA=6.25
NC_035078.1	55409546	.	A	T	.	.	MAF_USDA=6.25
NC_035078.1	55409559	.	C	T	.	.	MAF_INRAE=33.544;MAF_USDA=25.882
NC_035078.1	55409621	.	G	T	.	.	MAF_INRAE=5.263;MAF_USDA=3.279
NC_035078.1	55409699	.	A	G	.	.	MAF_USDA=2.459
NC_035078.1	55409716	.	C	A	.	.	MAF_INRAE=18.354;MAF_USDA=4.706
NC_035078.1	55409867	.	G	A	.	.	MAF_INRAE=5.833;MAF_USDA=10.588
NC_035078.1	55409868	.	T	C	.	.	MAF_USDA=36.471
NC_035078.1	55409918	.	G	A	.	.	MAF_INRAE=15.823;MAF_USDA=5.882
NC_035078.1	55409969	.	T	C	.	.	MAF_USDA=2.459
NC_035078.1	55410108	.	G	A	.	.	MAF_USDA=2.459
NC_035078.1	55410292	.	C	A	.	.	MAF_INRAE=13.291;MAF_USDA=8.197
NC_035078.1	55410499	.	G	T	.	.	MAF_INRAE=18.354;MAF_USDA=7.059
NC_035078.1	55410534	.	C	A	.	.	MAF_USDA=1.639
NC_035078.1	55410541	.	G	A	.	.	MAF_USDA=1.765
NC_035078.1	55410577	.	C	T	.	.	MAF_USDA=1.639
NC_035078.1	55410620	.	G	A	.	.	MAF_INRAE=5.833;MAF_USDA=12.353
NC_035078.1	55410652	.	C	T	.	.	MAF_INRAE=18.354;MAF_USDA=4.118
NC_035078.1	55410653	.	G	A	.	.	MAF_INRAE=5.263;MAF_USDA=4.118
NC_035078.1	55410707	.	T	C	.	.	MAF_INRAE=5.833;MAF_USDA=10.588
NC_035078.1	55410711	.	C	T	.	.	MAF_INRAE=5.263;MAF_USDA=4.098
NC_035078.1	55410822	.	T	C	.	.	MAF_INRAE=16.667;MAF_USDA=40.0
NC_035078.1	55410838	.	G	T	.	.	MAF_INRAE=33.544;MAF_USDA=44.118
NC_035078.1	55410899	.	C	T	.	.	MAF_INRAE=10.526;MAF_USDA=6.471
NC_035078.1	55410981	.	G	A	.	.	MAF_USDA=3.279
NC_035078.1	55411139	.	A	G	.	.	MAF_USDA=36.471
NC_035078.1	55411243	.	G	A	.	.	MAF_INRAE=15.19
NC_035078.1	55411254	.	A	T	.	.	MAF_INRAE=10.526;MAF_USDA=5.882
NC_035078.1	55411255	.	T	G	.	.	MAF_USDA=5.882
NC_035078.1	55411288	.	A	T	.	.	MAF_USDA=1.639
NC_035078.1	55411373	.	A	C	.	.	MAF_INRAE=10.526;MAF_USDA=42.941
NC_035078.1	55411380	.	G	A	.	.	MAF_INRAE=10.526;MAF_USDA=42.353
NC_035078.1	55411460	.	C	T	.	.	MAF_INRAE=5.263;MAF_USDA=21.765
NC_035078.1	55411477	.	C	T	.	.	MAF_INRAE=25.316;MAF_USDA=40.0
NC_035078.1	55411478	.	A	T	.	.	MAF_INRAE=21.667;MAF_USDA=40.0
NC_035078.1	55411486	.	C	A	.	.	MAF_INRAE=10.833;MAF_USDA=7.647
NC_035078.1	55411541	.	T	C	.	.	MAF_USDA=1.639
NC_035078.1	55411637	.	T	G	.	.	MAF_INRAE=10.526;MAF_USDA=18.75
NC_035078.1	55411716	.	C	A	.	.	MAF_INRAE=5.263
NC_035078.1	55411720	.	T	G	.	.	MAF_INRAE=10.526;MAF_USDA=42.941
NC_035078.1	55411758	.	T	A	.	.	MAF_USDA=6.25
NC_035078.1	55411834	.	A	G	.	.	MAF_USDA=18.235
NC_035078.1	55411857	.	C	A	.	.	MAF_INRAE=26.582;MAF_USDA=38.235
NC_035078.1	55411889	.	A	T	.	.	MAF_INRAE=10.526;MAF_USDA=42.941
NC_035078.1	55411924	.	G	C	.	.	MAF_INRAE=22.785;MAF_USDA=17.647
NC_035078.1	55411998	.	A	T	.	.	MAF_INRAE=20.0;MAF_USDA=16.667
NC_035078.1	55412032	.	G	A	.	.	MAF_USDA=1.639
NC_035078.1	55412072	.	T	C	.	.	MAF_USDA=2.459
NC_035078.1	55412149	.	T	G	.	.	MAF_USDA=10.87
NC_035078.1	55412275	.	A	G	.	.	MAF_USDA=50.0
NC_035078.1	55412324	.	C	T	.	.	MAF_USDA=4.098
NC_035078.1	55412325	.	G	C	.	.	MAF_USDA=28.571
NC_035078.1	55412332	.	G	A	.	.	MAF_USDA=3.279
NC_035078.1	55412337	.	G	A	.	.	MAF_INRAE=34.167;MAF_USDA=24.118
NC_035078.1	55412366	.	C	T	.	.	MAF_USDA=6.25
NC_035078.1	55412368	.	G	A	.	.	MAF_USDA=4.098
NC_035078.1	55412370	.	C	T	.	.	MAF_USDA=3.279
NC_035078.1	55412461	.	A	C	.	.	MAF_USDA=17.647
NC_035078.1	55412474	.	G	T	.	.	MAF_INRAE=18.354;MAF_USDA=4.118
NC_035078.1	55412475	.	G	T	.	.	MAF_INRAE=15.833;MAF_USDA=4.118
NC_035078.1	55412479	.	C	A	.	.	MAF_INRAE=5.833;MAF_USDA=9.412
NC_035078.1	55412630	.	C	A	.	.	MAF_INRAE=9.494;MAF_USDA=48.235
NC_035078.1	55412657	.	A	G	.	.	MAF_INRAE=10.526;MAF_USDA=8.197
NC_035078.1	55412691	.	A	G	.	.	MAF_INRAE=9.494;MAF_USDA=48.235
NC_035078.1	55412701	.	A	T	.	.	MAF_USDA=6.557
NC_035078.1	55412749	.	A	G	.	.	MAF_INRAE=5.696;MAF_USDA=13.529
NC_035078.1	55412788	.	A	G	.	.	MAF_INRAE=5.263;MAF_USDA=4.098
NC_035078.1	55412934	.	C	T	.	.	MAF_USDA=2.353
NC_035078.1	55412960	.	A	G	.	.	MAF_USDA=8.235
NC_035078.1	55412961	.	G	A	.	.	MAF_USDA=8.235
NC_035078.1	55413023	.	A	T	.	.	MAF_INRAE=5.263;MAF_USDA=19.048
NC_035078.1	55413024	.	G	A	.	.	MAF_USDA=19.048
NC_035078.1	55413050	.	C	A	.	.	MAF_USDA=1.639
NC_035078.1	55413236	.	T	C	.	.	MAF_USDA=23.81
NC_035078.1	55413272	.	A	C	.	.	MAF_USDA=12.5
NC_035078.1	55414285	.	G	A	.	.	MAF_INRAE=14.167;MAF_USDA=17.857
NC_035078.1	55414287	.	C	T	.	.	MAF_INRAE=16.456;MAF_USDA=8.333
NC_035078.1	55414448	.	C	A	.	.	MAF_INRAE=20.0;MAF_USDA=6.627
NC_035078.1	55414454	.	C	T	.	.	MAF_USDA=2.542
NC_035078.1	55414691	.	C	T	.	.	MAF_INRAE=10.526;MAF_USDA=33.529
NC_035078.1	55414739	.	T	C	.	.	MAF_INRAE=9.167;MAF_USDA=6.471
NC_035078.1	55414762	.	A	C	.	.	MAF_INRAE=25.316;MAF_USDA=46.471
NC_035078.1	55414873	.	G	A	.	.	MAF_INRAE=19.62;MAF_USDA=14.583
NC_035078.1	55414917	.	A	C	.	.	MAF_INRAE=20.886;MAF_USDA=28.824
NC_035078.1	55414988	.	C	T	.	.	MAF_USDA=18.235
NC_035078.1	55415063	.	G	A	.	.	MAF_USDA=1.639
NC_035078.1	55415221	.	T	A	.	.	MAF_USDA=1.639
NC_035078.1	55415228	.	A	G	.	.	MAF_INRAE=5.833;MAF_USDA=11.176
NC_035078.1	55415384	.	A	T	.	.	MAF_USDA=11.31
NC_035078.1	55415387	.	T	C	.	.	MAF_INRAE=18.354
NC_035078.1	55415405	.	G	C	.	.	MAF_USDA=10.119
NC_035078.1	55415423	.	T	C	.	.	MAF_INRAE=5.263
NC_035078.1	55415573	.	G	T	.	.	MAF_INRAE=13.291;MAF_USDA=6.557
NC_035078.1	55415586	.	T	C	.	.	MAF_INRAE=18.354;MAF_USDA=4.098
NC_035078.1	55415635	.	G	T	.	.	MAF_INRAE=1.667;MAF_USDA=1.765
NC_035078.1	55415642	.	C	T	.	.	MAF_INRAE=10.833;MAF_USDA=18.75
NC_035078.1	55415676	.	T	G	.	.	MAF_USDA=4.918
NC_035078.1	55415725	.	G	C	.	.	MAF_USDA=1.639
NC_035078.1	55415751	.	C	T	.	.	MAF_INRAE=19.62;MAF_USDA=4.706
NC_035078.1	55415788	.	T	A	.	.	MAF_USDA=8.197
NC_035078.1	55415895	.	G	A	.	.	MAF_USDA=1.639
NC_035078.1	55415896	.	G	A	.	.	MAF_INRAE=10.833;MAF_USDA=8.235
NC_035078.1	55415957	.	A	C	.	.	MAF_USDA=8.197
NC_035078.1	55416076	.	T	C	.	.	MAF_USDA=1.639
NC_035078.1	55416112	.	C	G	.	.	MAF_INRAE=10.833;MAF_USDA=25.294
NC_035078.1	55416121	.	G	C	.	.	MAF_INRAE=10.759;MAF_USDA=44.118
NC_035078.1	55416126	.	G	A	.	.	MAF_INRAE=10.526;MAF_USDA=32.941
NC_035078.1	55416132	.	T	C	.	.	MAF_INRAE=10.833;MAF_USDA=24.118
NC_035078.1	55416267	.	T	A	.	.	MAF_USDA=3.529
NC_035078.1	55416442	.	A	G	.	.	MAF_USDA=18.235
NC_035078.1	55416557	.	G	A	.	.	MAF_USDA=6.25
NC_035078.1	55416631	.	C	A	.	.	MAF_USDA=2.941
NC_035078.1	55416674	.	A	T	.	.	MAF_USDA=6.25
NC_035078.1	55416764	.	C	G	.	.	MAF_INRAE=5.263;MAF_USDA=2.459
NC_035078.1	55416853	.	C	A	.	.	MAF_USDA=6.25
NC_035078.1	55416921	.	A	G	.	.	MAF_USDA=2.459
NC_035078.1	55416969	.	G	C	.	.	MAF_INRAE=18.354;MAF_USDA=2.459
NC_035078.1	55417039	.	A	G	.	.	MAF_USDA=3.279
NC_035078.1	55417149	.	C	T	.	.	MAF_USDA=1.639
NC_035078.1	55417194	.	A	G	.	.	MAF_INRAE=10.833;MAF_USDA=8.333
NC_035078.1	55417279	.	C	T	.	.	MAF_USDA=2.5
NC_035078.1	55417359	.	T	C	.	.	MAF_USDA=1.667
NC_035078.1	55417388	.	A	T	.	.	MAF_INRAE=5.833;MAF_USDA=11.176
NC_035078.1	55417563	.	G	A	.	.	MAF_INRAE=34.177;MAF_USDA=24.706
NC_035078.1	55417590	.	C	T	.	.	MAF_INRAE=10.833;MAF_USDA=8.824
NC_035078.1	55417638	.	G	A	.	.	MAF_INRAE=25.316;MAF_USDA=49.412
NC_035078.1	55417727	.	C	G	.	.	MAF_INRAE=25.316;MAF_USDA=48.824
NC_035078.1	55417749	.	G	A	.	.	MAF_INRAE=18.354;MAF_USDA=4.098
NC_035078.1	55417766	.	T	A	.	.	MAF_USDA=1.639
NC_035078.1	55417792	.	G	C	.	.	MAF_INRAE=34.177;MAF_USDA=24.706
NC_035078.1	55417800	.	G	A	.	.	MAF_USDA=6.471
NC_035078.1	55417838	.	A	G	.	.	MAF_INRAE=25.949;MAF_USDA=48.824
NC_035078.1	55417904	.	C	T	.	.	MAF_INRAE=18.354;MAF_USDA=3.279
NC_035078.1	55417963	.	C	T	.	.	MAF_USDA=11.475
NC_035078.1	55417968	.	G	A	.	.	MAF_USDA=4.098
NC_035078.1	55418019	.	G	A	.	.	MAF_USDA=9.016
NC_035078.1	55418022	.	G	A	.	.	MAF_USDA=8.197
NC_035078.1	55418053	.	G	T	.	.	MAF_INRAE=17.722;MAF_USDA=5.294
NC_035078.1	55418144	.	C	A	.	.	MAF_INRAE=32.5;MAF_USDA=24.706
NC_035078.1	55418145	.	C	T	.	.	MAF_INRAE=32.5;MAF_USDA=34.706
NC_035078.1	55418146	.	G	A	.	.	MAF_INRAE=5.833;MAF_USDA=11.176
NC_035078.1	55418177	.	C	A	.	.	MAF_INRAE=33.544;MAF_USDA=24.706
NC_035078.1	55418188	.	C	A	.	.	MAF_INRAE=18.354;MAF_USDA=4.098
NC_035078.1	55418190	.	G	A	.	.	MAF_INRAE=16.667;MAF_USDA=28.824
NC_035078.1	55418191	.	A	G	.	.	MAF_INRAE=33.544;MAF_USDA=24.706
NC_035078.1	55418423	.	T	G	.	.	MAF_INRAE=5.263;MAF_USDA=2.353
NC_035078.1	55418437	.	G	T	.	.	MAF_USDA=1.639
NC_035078.1	55418462	.	C	T	.	.	MAF_USDA=2.459
NC_035078.1	55418463	.	T	G	.	.	MAF_INRAE=6.962;MAF_USDA=45.882
NC_035078.1	55418469	.	T	A	.	.	MAF_INRAE=10.526;MAF_USDA=1.639
NC_035078.1	55418542	.	C	T	.	.	MAF_INRAE=5.263;MAF_USDA=2.459
NC_035078.1	55418573	.	C	G	.	.	MAF_USDA=1.667
NC_035078.1	55418652	.	G	A	.	.	MAF_USDA=2.459
NC_035078.1	55418732	.	C	T	.	.	MAF_INRAE=15.19
NC_035078.1	55418735	.	C	A	.	.	MAF_INRAE=5.263;MAF_USDA=4.118
NC_035078.1	55418776	.	C	T	.	.	MAF_INRAE=25.949;MAF_USDA=10.0
NC_035078.1	55418801	.	G	A	.	.	MAF_USDA=6.25
NC_035078.1	55418874	.	C	A	.	.	MAF_USDA=3.529
NC_035078.1	55418954	.	C	T	.	.	MAF_INRAE=18.354;MAF_USDA=3.279
NC_035078.1	55418996	.	G	T	.	.	MAF_USDA=3.529
NC_035078.1	55419002	.	G	C	.	.	MAF_USDA=28.824
NC_035078.1	55419177	.	C	T	.	.	MAF_INRAE=6.962;MAF_USDA=45.882
NC_035078.1	55419197	.	T	A	.	.	MAF_INRAE=6.962;MAF_USDA=45.882
NC_035078.1	55419213	.	T	A	.	.	MAF_USDA=1.639
NC_035078.1	55419331	.	G	T	.	.	MAF_USDA=5.882
NC_035078.1	55419338	.	G	A	.	.	MAF_INRAE=34.177;MAF_USDA=25.294
NC_035078.1	55419409	.	A	C	.	.	MAF_INRAE=5.833;MAF_USDA=12.5
NC_035078.1	55419410	.	A	C	.	.	MAF_INRAE=5.833;MAF_USDA=12.5
NC_035078.1	55419484	.	A	G	.	.	MAF_INRAE=6.962;MAF_USDA=47.647
NC_035078.1	55419626	.	G	A	.	.	MAF_USDA=10.417
NC_035078.1	55419636	.	C	T	.	.	MAF_USDA=2.941
NC_035078.1	55419676	.	T	C	.	.	MAF_INRAE=10.526;MAF_USDA=1.639
NC_035078.1	55419752	.	A	T	.	.	MAF_USDA=2.459
NC_035078.1	55419866	.	T	C	.	.	MAF_INRAE=5.263;MAF_USDA=3.279
NC_035078.1	55419869	.	C	A	.	.	MAF_USDA=2.459
NC_035078.1	55419907	.	A	T	.	.	MAF_USDA=1.639
NC_035078.1	55419944	.	A	T	.	.	MAF_INRAE=5.0;MAF_USDA=3.279
NC_035078.1	55419958	.	A	G	.	.	MAF_USDA=2.941
NC_035078.1	55419961	.	G	T	.	.	MAF_INRAE=31.013;MAF_USDA=36.471
NC_035078.1	55420042	.	G	A	.	.	MAF_USDA=2.941
NC_035078.1	55420172	.	A	C	.	.	MAF_INRAE=3.165
NC_035078.1	55420386	.	G	A	.	.	MAF_INRAE=1.667;MAF_USDA=2.083
NC_035078.1	55420412	.	A	G	.	.	MAF_INRAE=5.263;MAF_USDA=30.588
NC_035078.1	55420482	.	C	G	.	.	MAF_INRAE=5.263;MAF_USDA=31.176
NC_035078.1	55420521	.	C	A	.	.	MAF_USDA=4.706
NC_035078.1	55420533	.	A	C	.	.	MAF_INRAE=5.263;MAF_USDA=30.588
NC_035078.1	55420552	.	T	C	.	.	MAF_INRAE=5.263;MAF_USDA=31.176
NC_035078.1	55420649	.	T	A	.	.	MAF_USDA=5.882
NC_035078.1	55420699	.	G	A	.	.	MAF_INRAE=5.263;MAF_USDA=31.176
NC_035078.1	55420965	.	C	T	.	.	MAF_USDA=1.639
NC_035078.1	55420971	.	C	T	.	.	MAF_INRAE=20.0;MAF_USDA=6.471
NC_035078.1	55421028	.	G	A	.	.	MAF_INRAE=10.526;MAF_USDA=38.824
NC_035078.1	55421239	.	T	C	.	.	MAF_INRAE=5.263;MAF_USDA=38.235
NC_035078.1	55421293	.	A	T	.	.	MAF_INRAE=5.263;MAF_USDA=37.647
NC_035078.1	55421327	.	C	T	.	.	MAF_USDA=1.639
NC_035078.1	55421340	.	G	A	.	.	MAF_INRAE=5.263;MAF_USDA=37.059
NC_035078.1	55421373	.	A	G	.	.	MAF_USDA=3.529
NC_035078.1	55421530	.	T	C	.	.	MAF_USDA=1.639
NC_035078.1	55421558	.	A	G	.	.	MAF_USDA=1.639
NC_035078.1	55421636	.	GTACATACAA	GTACATACAC	.	.	MAF_USDA=22.917
NC_035078.1	55421645	.	A	C	.	.	MAF_INRAE=2.532;MAF_USDA=38.525
NC_035078.1	55421646	.	A	G	.	.	MAF_USDA=4.167
NC_035078.1	55421650	.	A	T	.	.	MAF_USDA=4.167
NC_035078.1	55421653	.	C	T	.	.	MAF_USDA=4.167
NC_035078.1	55421658	.	C	T	.	.	MAF_USDA=4.167
NC_035078.1	55421659	.	C	T	.	.	MAF_USDA=4.167
NC_035078.1	55421661	.	C	G	.	.	MAF_USDA=4.167
NC_035078.1	55421671	.	C	T	.	.	MAF_USDA=6.25
NC_035078.1	55421763	.	T	A	.	.	MAF_INRAE=5.263;MAF_USDA=35.294
NC_035078.1	55421771	.	A	G	.	.	MAF_INRAE=5.833;MAF_USDA=11.176
NC_035078.1	55421907	.	T	G	.	.	MAF_INRAE=20.886;MAF_USDA=5.738
NC_035078.1	55421995	.	G	A	.	.	MAF_USDA=3.333
NC_035078.1	55422135	.	C	T	.	.	MAF_USDA=1.639
NC_035078.1	55422182	.	T	C	.	.	MAF_INRAE=36.842;MAF_USDA=25.294
NC_035078.1	55422202	.	C	A	.	.	MAF_INRAE=5.263;MAF_USDA=34.706
NC_035078.1	55422243	.	A	G	.	.	MAF_USDA=2.5
NC_035078.1	55422249	.	T	G	.	.	MAF_USDA=1.639
NC_035078.1	55422250	.	T	A	.	.	MAF_USDA=2.459
NC_035078.1	55422287	.	G	A	.	.	MAF_USDA=1.639
NC_035078.1	55422294	.	A	T	.	.	MAF_USDA=1.639
NC_035078.1	55422315	.	G	T	.	.	MAF_USDA=13.115
NC_035078.1	55422316	.	A	T	.	.	MAF_USDA=13.115
NC_035078.1	55422331	.	A	G	.	.	MAF_USDA=5.738
NC_035078.1	55422353	.	G	T	.	.	MAF_USDA=6.25
NC_035078.1	55422450	.	T	C	.	.	MAF_INRAE=24.167;MAF_USDA=18.75
NC_035078.1	55422489	.	T	G	.	.	MAF_USDA=16.667
NC_035078.1	55422615	.	G	A	.	.	MAF_USDA=2.941
NC_035078.1	55422660	.	C	G	.	.	MAF_USDA=4.167
NC_035078.1	55422747	.	C	A	.	.	MAF_USDA=1.639
NC_035078.1	55422841	.	A	G	.	.	MAF_INRAE=33.544;MAF_USDA=28.824
NC_035078.1	55422971	.	C	T	.	.	MAF_USDA=1.639
NC_035078.1	55423048	.	A	G	.	.	MAF_INRAE=1.667;MAF_USDA=1.765
NC_035078.1	55423059	.	T	A	.	.	MAF_INRAE=31.013;MAF_USDA=21.765
NC_035078.1	55423167	.	G	C	.	.	MAF_USDA=2.941
NC_035078.1	55423240	.	A	T	.	.	MAF_INRAE=31.013;MAF_USDA=20.588
NC_035078.1	55423279	.	C	T	.	.	MAF_USDA=2.459
NC_035078.1	55423345	.	C	T	.	.	MAF_USDA=1.639
NC_035078.1	55423423	.	G	A	.	.	MAF_USDA=2.083
NC_035078.1	55423430	.	T	C	.	.	MAF_USDA=24.118
NC_035078.1	55423477	.	C	T	.	.	MAF_USDA=2.459
NC_035078.1	55423534	.	T	C	.	.	MAF_INRAE=5.263
NC_035078.1	55423646	.	C	T	.	.	MAF_USDA=5.738
NC_035078.1	55423662	.	A	C	.	.	MAF_INRAE=5.263;MAF_USDA=5.294
NC_035078.1	55423669	.	T	A	.	.	MAF_USDA=1.639
NC_035078.1	55423705	.	C	T	.	.	MAF_USDA=1.639
NC_035078.1	55423782	.	T	A	.	.	MAF_INRAE=5.263
NC_035078.1	55423812	.	T	C	.	.	MAF_INRAE=5.263;MAF_USDA=1.639
NC_035078.1	55423837	.	A	T	.	.	MAF_INRAE=4.167;MAF_USDA=2.941
NC_035078.1	55423968	.	A	G	.	.	MAF_USDA=2.459
NC_035078.1	55423975	.	G	A	.	.	MAF_USDA=1.639
NC_035078.1	55424070	.	G	A	.	.	MAF_USDA=2.353
NC_035078.1	55424078	.	G	A	.	.	MAF_USDA=2.941
NC_035078.1	55424148	.	G	A	.	.	MAF_INRAE=5.263;MAF_USDA=4.706
NC_035078.1	55424184	.	A	T	.	.	MAF_INRAE=6.667;MAF_USDA=5.294
NC_035078.1	55424193	.	A	G	.	.	MAF_INRAE=5.833;MAF_USDA=10.588
NC_035078.1	55424210	.	T	G	.	.	MAF_USDA=1.639
NC_035078.1	55424283	.	C	T	.	.	MAF_USDA=6.25
NC_035078.1	55424505	.	T	A	.	.	MAF_USDA=2.459
NC_035078.1	55424512	.	T	C	.	.	MAF_USDA=2.941
NC_035078.1	55424582	.	C	T	.	.	MAF_INRAE=5.263;MAF_USDA=30.588
NC_035078.1	55424717	.	C	A	.	.	MAF_INRAE=5.833;MAF_USDA=12.353
NC_035078.1	55424729	.	A	T	.	.	MAF_USDA=5.882
NC_035078.1	55424732	.	T	G	.	.	MAF_USDA=3.529
NC_035078.1	55424737	.	A	G	.	.	MAF_USDA=6.25
NC_035078.1	55424839	.	C	A	.	.	MAF_USDA=6.557
NC_035078.1	55424902	.	T	G	.	.	MAF_INRAE=5.696;MAF_USDA=12.353
NC_035078.1	55424924	.	C	T	.	.	MAF_INRAE=3.165
NC_035078.1	55425038	.	A	C	.	.	MAF_USDA=12.5
NC_035078.1	55425043	.	T	C	.	.	MAF_USDA=1.639
NC_035078.1	55425098	.	T	A	.	.	MAF_USDA=2.459
NC_035078.1	55425260	.	A	T	.	.	MAF_INRAE=5.833;MAF_USDA=40.588
NC_035078.1	55425286	.	G	T	.	.	MAF_USDA=6.557
NC_035078.1	55425304	.	A	T	.	.	MAF_USDA=20.0
NC_035078.1	55425318	.	A	C	.	.	MAF_INRAE=29.114;MAF_USDA=37.059
NC_035078.1	55425405	.	G	T	.	.	MAF_INRAE=6.667;MAF_USDA=45.294
NC_035078.1	55425467	.	C	T	.	.	MAF_USDA=5.738
NC_035078.1	55425554	.	C	T	.	.	MAF_USDA=7.647
NC_035078.1	55425563	.	A	C	.	.	MAF_USDA=2.459
NC_035078.1	55425573	.	T	C	.	.	MAF_INRAE=5.263
NC_035078.1	55425697	.	C	T	.	.	MAF_INRAE=32.278;MAF_USDA=29.412
NC_035078.1	55425742	.	A	G	.	.	MAF_INRAE=32.278;MAF_USDA=42.941
NC_035078.1	55425756	.	C	T	.	.	MAF_INRAE=5.833;MAF_USDA=11.765
NC_035078.1	55425845	.	G	A	.	.	MAF_INRAE=32.911;MAF_USDA=28.235
NC_035078.1	55425874	.	G	T	.	.	MAF_USDA=1.639
NC_035078.1	55425881	.	T	G	.	.	MAF_INRAE=31.013;MAF_USDA=21.176
NC_035078.1	55425882	.	T	A	.	.	MAF_INRAE=32.5;MAF_USDA=21.176
NC_035078.1	55425888	.	T	G	.	.	MAF_USDA=11.765
NC_035078.1	55425907	.	G	A	.	.	MAF_USDA=2.941
NC_035078.1	55426060	.	G	T	.	.	MAF_USDA=2.941
NC_035078.1	55426110	.	C	T	.	.	MAF_USDA=2.083
NC_035078.1	55426168	.	C	T	.	.	MAF_USDA=1.667
NC_035078.1	55426863	.	G	A	.	.	MAF_USDA=27.083
NC_035078.1	55426879	.	G	A	.	.	MAF_USDA=9.146
NC_035078.1	55426880	.	A	T	.	.	MAF_USDA=9.146
NC_035078.1	55426881	.	G	A	.	.	MAF_USDA=9.146
NC_035078.1	55426974	.	A	G	.	.	MAF_USDA=9.016
NC_035078.1	55427096	.	C	T	.	.	MAF_INRAE=5.833;MAF_USDA=9.412
NC_035078.1	55427099	.	A	G	.	.	MAF_USDA=1.639
NC_035078.1	55427187	.	T	G	.	.	MAF_INRAE=10.833;MAF_USDA=8.235
NC_035078.1	55427196	.	G	T	.	.	MAF_USDA=2.083
NC_035078.1	55427246	.	C	A	.	.	MAF_USDA=1.639
NC_035078.1	55427247	.	A	C	.	.	MAF_INRAE=10.833;MAF_USDA=8.235
NC_035078.1	55427280	.	C	A	.	.	MAF_INRAE=5.833;MAF_USDA=29.412
NC_035078.1	55427332	.	A	T	.	.	MAF_USDA=6.25
NC_035078.1	55427338	.	G	A	.	.	MAF_INRAE=5.833;MAF_USDA=38.824
NC_035078.1	55427408	.	T	G	.	.	MAF_INRAE=10.833;MAF_USDA=8.235
NC_035078.1	55427630	.	G	A	.	.	MAF_USDA=1.639
NC_035078.1	55427747	.	C	A	.	.	MAF_USDA=20.492
NC_035078.1	55427753	.	C	G	.	.	MAF_USDA=1.639
NC_035078.1	55427813	.	C	A	.	.	MAF_USDA=1.765
NC_035078.1	55427851	.	C	A	.	.	MAF_INRAE=5.0;MAF_USDA=3.279
NC_035078.1	55427934	.	T	G	.	.	MAF_INRAE=18.354;MAF_USDA=26.786
NC_035078.1	55427999	.	C	T	.	.	MAF_INRAE=18.354;MAF_USDA=16.667
NC_035078.1	55428089	.	T	C	.	.	MAF_INRAE=35.443;MAF_USDA=23.529
NC_035078.1	55428191	.	A	G	.	.	MAF_INRAE=10.833;MAF_USDA=45.882
NC_035078.1	55428195	.	A	C	.	.	MAF_USDA=1.639
NC_035078.1	55428240	.	G	C	.	.	MAF_USDA=7.059
NC_035078.1	55428268	.	T	C	.	.	MAF_INRAE=46.203;MAF_USDA=31.765
NC_035078.1	55428269	.	G	A	.	.	MAF_USDA=1.639
NC_035078.1	55428308	.	T	C	.	.	MAF_USDA=5.294
NC_035078.1	55428321	.	C	G	.	.	MAF_USDA=14.754
NC_035078.1	55428365	.	T	C	.	.	MAF_USDA=6.25
NC_035078.1	55428381	.	A	G	.	.	MAF_USDA=11.475
NC_035078.1	55428385	.	T	G	.	.	MAF_USDA=13.934
NC_035078.1	55428413	.	T	C	.	.	MAF_INRAE=35.443;MAF_USDA=12.353
NC_035078.1	55428415	.	C	A	.	.	MAF_USDA=28.824
NC_035078.1	55428598	.	C	A	.	.	MAF_USDA=2.5
NC_035078.1	55428621	.	A	C	.	.	MAF_USDA=1.765
NC_035078.1	55428642	.	T	C	.	.	MAF_INRAE=19.62;MAF_USDA=4.706
NC_035078.1	55428693	.	G	T	.	.	MAF_INRAE=43.671;MAF_USDA=44.706
NC_035078.1	55428950	.	C	T	.	.	MAF_USDA=2.459
NC_035078.1	55429116	.	T	C	.	.	MAF_INRAE=3.165
NC_035078.1	55429227	.	C	G	.	.	MAF_USDA=4.118
NC_035078.1	55429304	.	G	T	.	.	MAF_INRAE=33.544;MAF_USDA=10.0
NC_035078.1	55429353	.	T	C	.	.	MAF_INRAE=34.167;MAF_USDA=19.672
NC_035078.1	55429358	.	G	A	.	.	MAF_INRAE=5.263
NC_035078.1	55429365	.	T	C	.	.	MAF_USDA=5.738
NC_035078.1	55429398	.	A	C	.	.	MAF_USDA=2.459
NC_035078.1	55429490	.	C	G	.	.	MAF_USDA=3.279
NC_035078.1	55429499	.	A	G	.	.	MAF_INRAE=31.646;MAF_USDA=15.882
NC_035078.1	55429502	.	C	A	.	.	MAF_USDA=1.639
NC_035078.1	55429517	.	T	A	.	.	MAF_INRAE=10.526
NC_035078.1	55429518	.	A	T	.	.	MAF_INRAE=10.833;MAF_USDA=18.75
NC_035078.1	55429522	.	A	C	.	.	MAF_USDA=2.083
NC_035078.1	55429525	.	T	A	.	.	MAF_INRAE=7.5;MAF_USDA=20.833
NC_035078.1	55429529	.	T	A	.	.	MAF_INRAE=8.333;MAF_USDA=20.0
NC_035078.1	55429530	.	A	C	.	.	MAF_INRAE=31.646;MAF_USDA=29.412
NC_035078.1	55429535	.	G	A	.	.	MAF_INRAE=46.203;MAF_USDA=17.059
NC_035078.1	55429613	.	C	T	.	.	MAF_INRAE=5.0;MAF_USDA=3.279
NC_035078.1	55429619	.	C	T	.	.	MAF_INRAE=31.646;MAF_USDA=25.294
NC_035078.1	55429758	.	G	A	.	.	MAF_INRAE=36.842;MAF_USDA=10.588
NC_035078.1	55429900	.	G	A	.	.	MAF_USDA=1.639
NC_035078.1	55430005	.	T	A	.	.	MAF_INRAE=10.526;MAF_USDA=1.639
NC_035078.1	55430029	.	G	A	.	.	MAF_INRAE=18.354;MAF_USDA=4.118
NC_035078.1	55430094	.	G	T	.	.	MAF_USDA=1.639
NC_035078.1	55430155	.	C	T	.	.	MAF_INRAE=18.354;MAF_USDA=4.118
NC_035078.1	55430165	.	A	C	.	.	MAF_INRAE=31.646;MAF_USDA=26.471
NC_035078.1	55430187	.	G	T	.	.	MAF_INRAE=31.646;MAF_USDA=25.882
NC_035078.1	55430343	.	G	T	.	.	MAF_INRAE=18.354;MAF_USDA=2.459
NC_035078.1	55430402	.	G	A	.	.	MAF_INRAE=8.333;MAF_USDA=14.118
NC_035078.1	55430410	.	T	A	.	.	MAF_USDA=2.459
NC_035078.1	55430413	.	T	C	.	.	MAF_USDA=3.529
NC_035078.1	55430416	.	C	G	.	.	MAF_USDA=6.557
NC_035078.1	55430420	.	A	G	.	.	MAF_INRAE=10.833;MAF_USDA=8.235
NC_035078.1	55430428	.	G	A	.	.	MAF_USDA=2.459
NC_035078.1	55430432	.	A	G	.	.	MAF_INRAE=35.443;MAF_USDA=10.588
NC_035078.1	55430480	.	G	A	.	.	MAF_USDA=7.059
NC_035078.1	55430485	.	T	C	.	.	MAF_INRAE=31.013;MAF_USDA=25.294
NC_035078.1	55430486	.	G	A	.	.	MAF_INRAE=18.354;MAF_USDA=6.471
NC_035078.1	55430625	.	A	T	.	.	MAF_USDA=1.639
NC_035078.1	55430681	.	T	A	.	.	MAF_INRAE=10.833;MAF_USDA=8.235
NC_035078.1	55430716	.	GATGGCATCATGAGGA	GATGGCATCATGAGGC	.	.	MAF_USDA=18.75
NC_035078.1	55430731	.	A	C	.	.	MAF_INRAE=29.747
NC_035078.1	55430771	.	C	A	.	.	MAF_INRAE=5.263
NC_035078.1	55430775	.	T	A	.	.	MAF_INRAE=35.833;MAF_USDA=41.176
NC_035078.1	55430874	.	C	T	.	.	MAF_INRAE=2.5;MAF_USDA=4.098
NC_035078.1	55430915	.	C	A	.	.	MAF_INRAE=3.165;MAF_USDA=1.639
NC_035078.1	55430984	.	C	T	.	.	MAF_INRAE=10.526;MAF_USDA=1.639
NC_035078.1	55431016	.	A	T	.	.	MAF_USDA=1.639
NC_035078.1	55431055	.	T	A	.	.	MAF_USDA=9.524
NC_035078.1	55431086	.	T	C	.	.	MAF_INRAE=17.722;MAF_USDA=5.882
NC_035078.1	55431100	.	G	A	.	.	MAF_INRAE=31.646;MAF_USDA=27.059
NC_035078.1	55431133	.	G	A	.	.	MAF_USDA=6.25
NC_035078.1	55431162	.	T	A	.	.	MAF_INRAE=36.076;MAF_USDA=16.471
NC_035078.1	55431352	.	A	G	.	.	MAF_INRAE=35.443;MAF_USDA=42.941
NC_035078.1	55431492	.	C	G	.	.	MAF_INRAE=30.38;MAF_USDA=14.118
NC_035078.1	55431566	.	C	T	.	.	MAF_INRAE=10.833;MAF_USDA=8.235
NC_035078.1	55431575	.	G	A	.	.	MAF_USDA=10.0
NC_035078.1	55431656	.	T	G	.	.	MAF_USDA=2.353
NC_035078.1	55431835	.	A	C	.	.	MAF_INRAE=19.167
NC_035078.1	55431851	.	T	A	.	.	MAF_INRAE=35.443
NC_035078.1	55431886	.	T	C	.	.	MAF_USDA=2.353
NC_035078.1	55431931	.	A	T	.	.	MAF_USDA=6.557
NC_035078.1	55432009	.	C	A	.	.	MAF_INRAE=19.167;MAF_USDA=22.941
NC_035078.1	55432010	.	G	T	.	.	MAF_INRAE=36.709;MAF_USDA=40.0
NC_035078.1	55432032	.	G	T	.	.	MAF_USDA=2.353
NC_035078.1	55432105	.	T	C	.	.	MAF_USDA=11.475
NC_035078.1	55432213	.	T	A	.	.	MAF_USDA=6.25
NC_035078.1	55432226	.	G	A	.	.	MAF_INRAE=35.443;MAF_USDA=34.118
NC_035078.1	55432279	.	T	A	.	.	MAF_INRAE=35.443;MAF_USDA=41.176
NC_035078.1	55432314	.	C	T	.	.	MAF_USDA=4.918
NC_035078.1	55432426	.	T	A	.	.	MAF_INRAE=35.443;MAF_USDA=41.765
NC_035078.1	55432508	.	C	T	.	.	MAF_INRAE=2.5;MAF_USDA=1.639
NC_035078.1	55432511	.	T	G	.	.	MAF_USDA=6.25
NC_035078.1	55432525	.	G	T	.	.	MAF_USDA=5.738
NC_035078.1	55432539	.	T	C	.	.	MAF_INRAE=36.076;MAF_USDA=41.765
NC_035078.1	55432593	.	C	T	.	.	MAF_USDA=2.941
NC_035078.1	55432628	.	T	C	.	.	MAF_INRAE=8.333;MAF_USDA=12.941
NC_035078.1	55432663	.	C	T	.	.	MAF_INRAE=10.0;MAF_USDA=8.824
NC_035078.1	55432664	.	G	A	.	.	MAF_INRAE=17.722;MAF_USDA=5.294
NC_035078.1	55432825	.	C	A	.	.	MAF_USDA=1.639
NC_035078.1	55432901	.	G	T	.	.	MAF_USDA=17.059
NC_035078.1	55432956	.	G	C	.	.	MAF_USDA=12.5
NC_035078.1	55433215	.	G	A	.	.	MAF_USDA=1.639
NC_035078.1	55433283	.	C	A	.	.	MAF_USDA=6.25
NC_035078.1	55433314	.	A	C	.	.	MAF_INRAE=8.333;MAF_USDA=12.941
NC_035078.1	55433480	.	A	C	.	.	MAF_USDA=10.843
NC_035078.1	55433517	.	C	T	.	.	MAF_USDA=2.083
NC_035078.1	55433519	.	T	A	.	.	MAF_INRAE=8.333;MAF_USDA=14.458
NC_035078.1	55433546	.	A	G	.	.	MAF_USDA=4.167
NC_035078.1	55433556	.	T	G	.	.	MAF_INRAE=35.443;MAF_USDA=10.714
NC_035078.1	55433558	.	T	G	.	.	MAF_USDA=5.0
NC_035078.1	55433588	.	C	T	.	.	MAF_INRAE=5.263;MAF_USDA=2.353
NC_035078.1	55433597	.	A	C	.	.	MAF_INRAE=18.354;MAF_USDA=3.529
NC_035078.1	55433611	.	T	G	.	.	MAF_USDA=6.471
NC_035078.1	55433619	.	A	G	.	.	MAF_INRAE=31.646;MAF_USDA=32.353
NC_035078.1	55433638	.	A	T	.	.	MAF_INRAE=34.81;MAF_USDA=10.588
NC_035078.1	55433657	.	G	T	.	.	MAF_INRAE=10.0;MAF_USDA=8.235
NC_035078.1	55433676	.	C	A	.	.	MAF_USDA=3.333
NC_035078.1	55433739	.	A	T	.	.	MAF_INRAE=18.354;MAF_USDA=1.639
NC_035078.1	55433765	.	G	A	.	.	MAF_USDA=6.25
NC_035078.1	55433771	.	T	A	.	.	MAF_USDA=7.377
NC_035078.1	55433772	.	T	A	.	.	MAF_USDA=13.529
NC_035078.1	55433774	.	T	G	.	.	MAF_USDA=17.647
NC_035078.1	55433776	.	A	T	.	.	MAF_USDA=7.059
NC_035078.1	55433820	.	G	A	.	.	MAF_USDA=3.529
NC_035078.1	55433830	.	A	G	.	.	MAF_USDA=3.529
NC_035078.1	55433841	.	A	C	.	.	MAF_INRAE=36.076;MAF_USDA=41.765
NC_035078.1	55433866	.	T	G	.	.	MAF_USDA=6.25
NC_035078.1	55433873	.	C	A	.	.	MAF_USDA=7.059
NC_035078.1	55433884	.	C	T	.	.	MAF_USDA=9.412
NC_035078.1	55433894	.	G	A	.	.	MAF_INRAE=19.167;MAF_USDA=26.471
NC_035078.1	55433908	.	G	A	.	.	MAF_INRAE=5.0;MAF_USDA=2.459
NC_035078.1	55433914	.	G	T	.	.	MAF_USDA=6.25
NC_035078.1	55434043	.	G	A	.	.	MAF_INRAE=8.333;MAF_USDA=14.118
NC_035078.1	55434054	.	C	T	.	.	MAF_INRAE=36.076;MAF_USDA=40.0
NC_035078.1	55434099	.	C	T	.	.	MAF_INRAE=5.833;MAF_USDA=10.0
NC_035078.1	55434185	.	A	T	.	.	MAF_INRAE=35.443;MAF_USDA=10.588
NC_035078.1	55434212	.	C	T	.	.	MAF_INRAE=32.278;MAF_USDA=10.0
NC_035078.1	55434218	.	C	T	.	.	MAF_INRAE=10.833;MAF_USDA=8.235
NC_035078.1	55434391	.	C	A	.	.	MAF_INRAE=10.0;MAF_USDA=8.235
NC_035078.1	55434549	.	C	G	.	.	MAF_USDA=5.952
NC_035078.1	55434850	.	A	C	.	.	MAF_USDA=1.639
NC_035078.1	55434890	.	C	A	.	.	MAF_USDA=2.459
NC_035078.1	55434961	.	A	T	.	.	MAF_USDA=5.294
NC_035078.1	55434975	.	T	A	.	.	MAF_INRAE=37.975;MAF_USDA=11.176
NC_035078.1	55435042	.	T	C	.	.	MAF_USDA=10.833
NC_035078.1	55435109	.	G	T	.	.	MAF_USDA=8.333
NC_035078.1	55435249	.	T	A	.	.	MAF_USDA=13.095
NC_035078.1	55435268	.	C	T	.	.	MAF_USDA=2.381
NC_035078.1	55435317	.	A	C	.	.	MAF_USDA=2.976
NC_035078.1	55435320	.	T	G	.	.	MAF_USDA=2.083
NC_035078.1	55435394	.	C	T	.	.	MAF_USDA=8.333
NC_035078.1	55435447	.	C	A	.	.	MAF_USDA=18.75
NC_035078.1	55435526	.	A	C	.	.	MAF_USDA=2.5
NC_035078.1	55435588	.	C	T	.	.	MAF_USDA=6.548
NC_035078.1	55436369	.	A	G	.	.	MAF_USDA=8.333
NC_035078.1	55436388	.	G	A	.	.	MAF_USDA=10.417
NC_035078.1	55436406	.	A	C	.	.	MAF_USDA=6.25
NC_035078.1	55436706	.	C	T	.	.	MAF_USDA=2.174
NC_035078.1	55436899	.	C	A	.	.	MAF_USDA=36.957
NC_035078.1	55436921	.	G	A	.	.	MAF_USDA=36.957
NC_035078.1	55437014	.	T	A	.	.	MAF_USDA=2.083
NC_035078.1	55437056	.	T	C	.	.	MAF_USDA=12.5
NC_035078.1	55437161	.	C	T	.	.	MAF_INRAE=15.823;MAF_USDA=12.295
NC_035078.1	55437198	.	C	A	.	.	MAF_INRAE=12.5;MAF_USDA=18.75
NC_035078.1	55437203	.	C	T	.	.	MAF_INRAE=5.263;MAF_USDA=2.083
NC_035078.1	55437232	.	T	A	.	.	MAF_INRAE=5.0;MAF_USDA=7.5
NC_035078.1	55437248	.	A	G	.	.	MAF_INRAE=13.924;MAF_USDA=16.471
NC_035078.1	55437270	.	A	T	.	.	MAF_INRAE=29.114;MAF_USDA=22.917
NC_035078.1	55437273	.	C	A	.	.	MAF_USDA=6.25
NC_035078.1	55437312	.	T	A	.	.	MAF_INRAE=4.167;MAF_USDA=5.294
NC_035078.1	55437336	.	T	G	.	.	MAF_USDA=2.459
NC_035078.1	55437426	.	C	G	.	.	MAF_INRAE=13.333;MAF_USDA=8.235
NC_035078.1	55437437	.	T	C	.	.	MAF_USDA=6.25
NC_035078.1	55437458	.	C	T	.	.	MAF_USDA=4.706
NC_035078.1	55437497	.	G	T	.	.	MAF_INRAE=15.823;MAF_USDA=8.333
NC_035078.1	55437536	.	C	T	.	.	MAF_USDA=2.083
NC_035078.1	55437588	.	G	C	.	.	MAF_USDA=1.639
NC_035078.1	55437631	.	C	A	.	.	MAF_INRAE=13.291;MAF_USDA=30.588
NC_035078.1	55437654	.	C	T	.	.	MAF_USDA=4.098
NC_035078.1	55437710	.	A	G	.	.	MAF_USDA=2.941
NC_035078.1	55437722	.	C	A	.	.	MAF_INRAE=6.667;MAF_USDA=2.083
NC_035078.1	55437741	.	T	C	.	.	MAF_INRAE=13.291;MAF_USDA=12.295
NC_035078.1	55437746	.	G	T	.	.	MAF_INRAE=41.772;MAF_USDA=21.176
NC_035078.1	55437762	.	A	G	.	.	MAF_INRAE=3.165;MAF_USDA=1.639
NC_035078.1	55437774	.	T	A	.	.	MAF_USDA=1.639
NC_035078.1	55437840	.	C	T	.	.	MAF_USDA=4.098
NC_035078.1	55437862	.	G	A	.	.	MAF_USDA=6.557
NC_035078.1	55437913	.	C	T	.	.	MAF_INRAE=13.291;MAF_USDA=12.295
NC_035078.1	55437973	.	G	A	.	.	MAF_INRAE=29.747;MAF_USDA=12.353
NC_035078.1	55438035	.	C	G	.	.	MAF_INRAE=5.263;MAF_USDA=11.765
NC_035078.1	55438097	.	A	C	.	.	MAF_INRAE=31.646;MAF_USDA=25.882
NC_035078.1	55438101	.	T	C	.	.	MAF_USDA=1.639
NC_035078.1	55438149	.	C	A	.	.	MAF_USDA=3.529
NC_035078.1	55438221	.	C	A	.	.	MAF_USDA=2.083
NC_035078.1	55438250	.	C	T	.	.	MAF_USDA=1.639
NC_035078.1	55438255	.	T	A	.	.	MAF_INRAE=15.19
NC_035078.1	55438266	.	C	T	.	.	MAF_USDA=1.639
NC_035078.1	55438288	.	G	T	.	.	MAF_INRAE=3.165;MAF_USDA=1.639
NC_035078.1	55438308	.	A	T	.	.	MAF_INRAE=15.19
NC_035078.1	55438322	.	G	T	.	.	MAF_INRAE=19.62;MAF_USDA=4.706
NC_035078.1	55438344	.	T	G	.	.	MAF_INRAE=41.772;MAF_USDA=20.588
NC_035078.1	55438379	.	A	G	.	.	MAF_INRAE=15.19
NC_035078.1	55438388	.	C	A	.	.	MAF_USDA=4.098
NC_035078.1	55438475	.	A	G	.	.	MAF_INRAE=12.658;MAF_USDA=17.059
NC_035078.1	55438484	.	T	C	.	.	MAF_USDA=1.639
NC_035078.1	55438569	.	G	C	.	.	MAF_USDA=5.882
NC_035078.1	55438684	.	C	G	.	.	MAF_USDA=18.852
NC_035078.1	55438743	.	C	T	.	.	MAF_USDA=2.459
NC_035078.1	55438765	.	T	C	.	.	MAF_INRAE=13.291;MAF_USDA=16.471
NC_035078.1	55438817	.	C	T	.	.	MAF_INRAE=44.937;MAF_USDA=47.059
NC_035078.1	55438905	.	T	A	.	.	MAF_USDA=4.706
NC_035078.1	55439013	.	A	G	.	.	MAF_INRAE=13.291;MAF_USDA=15.882
NC_035078.1	55439253	.	T	C	.	.	MAF_INRAE=4.167;MAF_USDA=2.083
NC_035078.1	55439267	.	C	T	.	.	MAF_USDA=2.941
NC_035078.1	55439270	.	C	A	.	.	MAF_INRAE=5.263
NC_035078.1	55439334	.	T	A	.	.	MAF_USDA=33.333
NC_035078.1	55439337	.	T	C	.	.	MAF_USDA=29.167
NC_035078.1	55439338	.	T	A,G	.	.	MAF_INRAE=41.667;MAF_USDA=27.083
NC_035078.1	55439340	.	C	G	.	.	MAF_USDA=6.25
NC_035078.1	55439341	.	A	T	.	.	MAF_USDA=33.333
NC_035078.1	55439345	.	T	C	.	.	MAF_USDA=33.333
NC_035078.1	55439356	.	G	A	.	.	MAF_INRAE=30.38;MAF_USDA=14.118
NC_035078.1	55439456	.	C	T	.	.	MAF_INRAE=41.772;MAF_USDA=20.0
NC_035078.1	55439470	.	C	T	.	.	MAF_INRAE=22.152;MAF_USDA=15.882
NC_035078.1	55439482	.	C	T	.	.	MAF_INRAE=41.772;MAF_USDA=20.588
NC_035078.1	55439560	.	T	A	.	.	MAF_USDA=2.083
NC_035078.1	55439562	.	G	C	.	.	MAF_USDA=2.083
NC_035078.1	55439581	.	C	A	.	.	MAF_INRAE=13.333;MAF_USDA=15.294
NC_035078.1	55439612	.	T	C	.	.	MAF_USDA=1.639
NC_035078.1	55439656	.	C	G	.	.	MAF_USDA=6.25
NC_035078.1	55439688	.	T	C	.	.	MAF_USDA=2.941
NC_035078.1	55439742	.	C	A	.	.	MAF_INRAE=31.646;MAF_USDA=27.059
NC_035078.1	55439783	.	G	A	.	.	MAF_INRAE=13.333;MAF_USDA=8.824
NC_035078.1	55439801	.	A	G	.	.	MAF_INRAE=13.333;MAF_USDA=11.765
NC_035078.1	55439811	.	C	T	.	.	MAF_USDA=6.25
NC_035078.1	55439892	.	A	T	.	.	MAF_USDA=1.667
NC_035078.1	55439927	.	G	T	.	.	MAF_USDA=2.459
NC_035078.1	55439934	.	C	A	.	.	MAF_USDA=1.639
NC_035078.1	55439994	.	G	A	.	.	MAF_INRAE=30.38;MAF_USDA=14.118
NC_035078.1	55440001	.	T	C	.	.	MAF_USDA=3.529
NC_035078.1	55440072	.	A	C	.	.	MAF_USDA=3.529
NC_035078.1	55440089	.	C	T	.	.	MAF_INRAE=30.38;MAF_USDA=14.118
NC_035078.1	55440116	.	G	T	.	.	MAF_USDA=6.25
NC_035078.1	55440136	.	C	A	.	.	MAF_USDA=6.25
NC_035078.1	55440150	.	A	C	.	.	MAF_INRAE=31.646;MAF_USDA=25.882
NC_035078.1	55440153	.	T	G	.	.	MAF_INRAE=5.0;MAF_USDA=3.279
NC_035078.1	55440174	.	A	C	.	.	MAF_USDA=14.118
NC_035078.1	55440204	.	G	A	.	.	MAF_USDA=2.353
NC_035078.1	55440209	.	C	T	.	.	MAF_USDA=6.25
NC_035078.1	55440280	.	T	G	.	.	MAF_USDA=1.765
NC_035078.1	55440337	.	A	C	.	.	MAF_INRAE=25.316;MAF_USDA=17.647
NC_035078.1	55440357	.	T	C	.	.	MAF_INRAE=5.0
NC_035078.1	55440562	.	A	C	.	.	MAF_INRAE=3.165;MAF_USDA=7.647
NC_035078.1	55440770	.	T	G	.	.	MAF_USDA=2.941
NC_035078.1	55440882	.	A	G	.	.	MAF_USDA=4.918
NC_035078.1	55440932	.	C	A	.	.	MAF_USDA=10.417
NC_035078.1	55440953	.	G	C	.	.	MAF_INRAE=10.526;MAF_USDA=14.706
NC_035078.1	55441247	.	C	T	.	.	MAF_INRAE=13.333;MAF_USDA=8.235
NC_035078.1	55441425	.	T	C	.	.	MAF_INRAE=10.759;MAF_USDA=14.706
NC_035078.1	55441522	.	G	A	.	.	MAF_INRAE=5.696
NC_035078.1	55441523	.	A	G	.	.	MAF_INRAE=33.544;MAF_USDA=41.176
NC_035078.1	55441526	.	T	G	.	.	MAF_USDA=3.529
NC_035078.1	55441590	.	C	G	.	.	MAF_USDA=3.279
NC_035078.1	55441822	.	A	C	.	.	MAF_USDA=4.918
NC_035078.1	55441837	.	G	T	.	.	MAF_INRAE=46.203;MAF_USDA=17.059
NC_035078.1	55441838	.	A	T	.	.	MAF_INRAE=13.291;MAF_USDA=6.557
NC_035078.1	55441885	.	G	C	.	.	MAF_INRAE=15.19
NC_035078.1	55441943	.	T	C	.	.	MAF_INRAE=5.263;MAF_USDA=5.294
NC_035078.1	55442041	.	G	T	.	.	MAF_INRAE=11.667;MAF_USDA=11.765
NC_035078.1	55442161	.	G	A	.	.	MAF_USDA=1.639
NC_035078.1	55442172	.	G	A	.	.	MAF_USDA=6.25
NC_035078.1	55442217	.	A	G	.	.	MAF_USDA=4.167
NC_035078.1	55442251	.	T	C	.	.	MAF_USDA=6.471
NC_035078.1	55442276	.	A	C	.	.	MAF_INRAE=5.263;MAF_USDA=4.118
NC_035078.1	55442435	.	T	G	.	.	MAF_USDA=18.235
NC_035078.1	55442443	.	C	A	.	.	MAF_INRAE=19.62;MAF_USDA=4.706
NC_035078.1	55442488	.	C	T	.	.	MAF_INRAE=24.051;MAF_USDA=41.667
NC_035078.1	55442591	.	C	G	.	.	MAF_USDA=1.639
NC_035078.1	55442866	.	T	C	.	.	MAF_INRAE=5.0;MAF_USDA=3.279
NC_035078.1	55442867	.	G	T	.	.	MAF_INRAE=5.0;MAF_USDA=3.279
NC_035078.1	55442915	.	G	A	.	.	MAF_USDA=18.235
NC_035078.1	55442947	.	G	A	.	.	MAF_USDA=1.639
NC_035078.1	55443050	.	G	A	.	.	MAF_USDA=1.639
NC_035078.1	55443279	.	C	A	.	.	MAF_USDA=1.639
NC_035078.1	55443303	.	C	T	.	.	MAF_INRAE=5.263;MAF_USDA=2.353
NC_035078.1	55443358	.	C	T	.	.	MAF_INRAE=2.5;MAF_USDA=2.353
NC_035078.1	55443359	.	C	T	.	.	MAF_INRAE=13.924;MAF_USDA=6.471
NC_035078.1	55443387	.	G	A	.	.	MAF_INRAE=6.667;MAF_USDA=7.647
NC_035078.1	55443499	.	A	T	.	.	MAF_USDA=6.25
NC_035078.1	55443601	.	A	C	.	.	MAF_USDA=1.639
NC_035078.1	55443638	.	G	A	.	.	MAF_INRAE=5.263;MAF_USDA=1.639
NC_035078.1	55443653	.	A	G	.	.	MAF_INRAE=11.667;MAF_USDA=10.0
NC_035078.1	55443795	.	C	A	.	.	MAF_USDA=3.529
NC_035078.1	55443807	.	T	C	.	.	MAF_USDA=1.639
NC_035078.1	55443855	.	G	A	.	.	MAF_INRAE=19.62;MAF_USDA=14.583
NC_035078.1	55444002	.	T	A	.	.	MAF_INRAE=5.263;MAF_USDA=4.118
NC_035078.1	55444010	.	A	T	.	.	MAF_USDA=5.882
NC_035078.1	55444100	.	A	T	.	.	MAF_INRAE=5.263;MAF_USDA=7.377
NC_035078.1	55444210	.	C	T	.	.	MAF_INRAE=34.177;MAF_USDA=14.118
NC_035078.1	55444388	.	G	A	.	.	MAF_INRAE=11.667;MAF_USDA=10.588
NC_035078.1	55444393	.	T	C	.	.	MAF_INRAE=4.167
NC_035078.1	55444459	.	G	T	.	.	MAF_INRAE=6.667;MAF_USDA=2.083
NC_035078.1	55444512	.	T	A	.	.	MAF_USDA=2.459
NC_035078.1	55444739	.	C	T	.	.	MAF_USDA=3.279
NC_035078.1	55444793	.	A	T	.	.	MAF_INRAE=39.241;MAF_USDA=27.059
NC_035078.1	55444831	.	C	A	.	.	MAF_USDA=1.639
NC_035078.1	55444938	.	C	A	.	.	MAF_INRAE=5.263;MAF_USDA=4.167
NC_035078.1	55444991	.	T	C	.	.	MAF_INRAE=13.924;MAF_USDA=14.118
NC_035078.1	55445140	.	C	T	.	.	MAF_INRAE=5.833;MAF_USDA=2.083
NC_035078.1	55445432	.	G	C	.	.	MAF_INRAE=11.667
NC_035078.1	55445506	.	A	G	.	.	MAF_USDA=6.25
NC_035078.1	55445518	.	A	G	.	.	MAF_INRAE=5.0
NC_035078.1	55445624	.	G	T	.	.	MAF_INRAE=39.241;MAF_USDA=31.176
NC_035078.1	55445634	.	C	A	.	.	MAF_USDA=1.639
NC_035078.1	55445658	.	G	A	.	.	MAF_USDA=1.639
NC_035078.1	55445764	.	C	A	.	.	MAF_USDA=6.471
NC_035078.1	55445829	.	T	C	.	.	MAF_INRAE=5.263;MAF_USDA=1.639
NC_035078.1	55445868	.	C	A	.	.	MAF_USDA=5.738
NC_035078.1	55445876	.	C	T	.	.	MAF_INRAE=6.962;MAF_USDA=10.588
NC_035078.1	55445891	.	G	C	.	.	MAF_INRAE=13.291;MAF_USDA=6.557
NC_035078.1	55446040	.	T	C	.	.	MAF_INRAE=13.924;MAF_USDA=9.412
NC_035078.1	55446061	.	C	A	.	.	MAF_USDA=2.459
NC_035078.1	55446079	.	C	T	.	.	MAF_USDA=6.25
NC_035078.1	55446082	.	A	T	.	.	MAF_INRAE=5.263;MAF_USDA=1.639
NC_035078.1	55446151	.	A	G	.	.	MAF_INRAE=37.342;MAF_USDA=49.412
NC_035078.1	55446153	.	G	A	.	.	MAF_USDA=2.459
NC_035078.1	55446178	.	T	G	.	.	MAF_USDA=6.25
NC_035078.1	55446297	.	A	C	.	.	MAF_INRAE=13.924;MAF_USDA=13.934
NC_035078.1	55446317	.	C	G	.	.	MAF_INRAE=25.316;MAF_USDA=36.471
NC_035078.1	55446335	.	C	T	.	.	MAF_USDA=2.459
NC_035078.1	55446406	.	A	C	.	.	MAF_INRAE=15.19;MAF_USDA=28.235
NC_035078.1	55446527	.	T	G	.	.	MAF_INRAE=5.263;MAF_USDA=4.918
NC_035078.1	55446570	.	C	T	.	.	MAF_INRAE=22.785;MAF_USDA=43.529
NC_035078.1	55446602	.	G	T	.	.	MAF_INRAE=15.19;MAF_USDA=14.881
NC_035078.1	55446604	.	T	G	.	.	MAF_INRAE=11.667;MAF_USDA=14.881
NC_035078.1	55446606	.	C	T	.	.	MAF_INRAE=11.667;MAF_USDA=14.881
NC_035078.1	55446613	.	T	C	.	.	MAF_USDA=1.667
NC_035078.1	55446642	.	C	A	.	.	MAF_USDA=1.667
NC_035078.1	55446752	.	C	T	.	.	MAF_INRAE=5.263;MAF_USDA=2.459
NC_035078.1	55446786	.	C	A	.	.	MAF_USDA=31.765
NC_035078.1	55446814	.	C	A	.	.	MAF_USDA=31.176
NC_035078.1	55446856	.	A	G	.	.	MAF_USDA=1.639
NC_035078.1	55446865	.	C	A	.	.	MAF_INRAE=34.81;MAF_USDA=5.882
NC_035078.1	55446898	.	G	C	.	.	MAF_INRAE=32.911;MAF_USDA=36.471
NC_035078.1	55446930	.	G	A	.	.	MAF_INRAE=14.557;MAF_USDA=12.295
NC_035078.1	55446936	.	T	G	.	.	MAF_USDA=3.279
NC_035078.1	55446941	.	T	C	.	.	MAF_USDA=2.459
NC_035078.1	55447036	.	C	T	.	.	MAF_USDA=1.639
NC_035078.1	55447041	.	A	T	.	.	MAF_USDA=4.118
NC_035078.1	55447117	.	G	A	.	.	MAF_INRAE=6.667;MAF_USDA=1.765
NC_035078.1	55447143	.	T	A	.	.	MAF_USDA=1.639
NC_035078.1	55447145	.	C	T	.	.	MAF_INRAE=10.526;MAF_USDA=1.639
NC_035078.1	55447146	.	A	T	.	.	MAF_USDA=1.639
NC_035078.1	55447236	.	G	T	.	.	MAF_USDA=2.941
NC_035078.1	55447241	.	G	T	.	.	MAF_INRAE=13.924;MAF_USDA=8.824
NC_035078.1	55447413	.	G	C	.	.	MAF_INRAE=11.667;MAF_USDA=10.0
NC_035078.1	55447449	.	G	T	.	.	MAF_INRAE=6.667;MAF_USDA=3.529
NC_035078.1	55447535	.	C	T	.	.	MAF_USDA=6.25
NC_035078.1	55447536	.	A	G	.	.	MAF_USDA=6.25
NC_035078.1	55447747	.	C	T	.	.	MAF_INRAE=13.291;MAF_USDA=6.557
NC_035078.1	55448568	.	G	T	.	.	MAF_INRAE=6.667;MAF_USDA=8.235
NC_035078.1	55448687	.	A	C	.	.	MAF_INRAE=32.278;MAF_USDA=41.765
NC_035078.1	55448733	.	T	C	.	.	MAF_USDA=1.639
NC_035078.1	55448764	.	G	T	.	.	MAF_USDA=1.639
NC_035078.1	55448771	.	G	T	.	.	MAF_INRAE=34.177;MAF_USDA=5.294
NC_035078.1	55448778	.	G	A	.	.	MAF_USDA=4.118
NC_035078.1	55448912	.	T	A	.	.	MAF_INRAE=13.924;MAF_USDA=10.656
NC_035078.1	55449005	.	A	C	.	.	MAF_USDA=2.083
NC_035078.1	55449011	.	C	G	.	.	MAF_INRAE=7.595;MAF_USDA=34.118
NC_035078.1	55449031	.	G	C	.	.	MAF_USDA=2.459
NC_035078.1	55449163	.	G	C	.	.	MAF_USDA=4.706
NC_035078.1	55449274	.	C	T	.	.	MAF_INRAE=13.924;MAF_USDA=5.882
NC_035078.1	55449302	.	G	T	.	.	MAF_USDA=6.471
NC_035078.1	55449475	.	G	A	.	.	MAF_INRAE=39.241;MAF_USDA=26.471
NC_035078.1	55449538	.	T	A	.	.	MAF_INRAE=29.114;MAF_USDA=7.647
NC_035078.1	55449561	.	C	T	.	.	MAF_INRAE=33.544;MAF_USDA=46.471
NC_035078.1	55449602	.	A	G	.	.	MAF_INRAE=40.506;MAF_USDA=32.353
NC_035078.1	55449659	.	C	A	.	.	MAF_USDA=12.353
NC_035078.1	55451376	.	A	G	.	.	MAF_USDA=20.833
NC_035078.1	55451467	.	T	C	.	.	MAF_USDA=10.588
NC_035078.1	55451474	.	A	C	.	.	MAF_USDA=6.667
NC_035078.1	55451477	.	G	A	.	.	MAF_USDA=10.0
NC_035078.1	55451478	.	C	G	.	.	MAF_USDA=5.738
NC_035078.1	55451486	.	C	T	.	.	MAF_USDA=4.918
NC_035078.1	55451498	.	C	T	.	.	MAF_USDA=27.083
NC_035078.1	55451501	.	A	C	.	.	MAF_USDA=9.639
NC_035078.1	55451612	.	G	A	.	.	MAF_USDA=2.083
NC_035078.1	55451629	.	C	T	.	.	MAF_INRAE=33.544;MAF_USDA=41.765
NC_035078.1	55451633	.	T	C	.	.	MAF_INRAE=27.5;MAF_USDA=41.176
NC_035078.1	55451637	.	T	G	.	.	MAF_INRAE=6.667;MAF_USDA=14.118
NC_035078.1	55451641	.	C	T	.	.	MAF_INRAE=14.557;MAF_USDA=7.647
NC_035078.1	55451693	.	C	G	.	.	MAF_INRAE=12.5
NC_035078.1	55451719	.	C	T	.	.	MAF_INRAE=6.962;MAF_USDA=14.118
NC_035078.1	55451782	.	C	T	.	.	MAF_INRAE=15.823;MAF_USDA=28.824
NC_035078.1	55451804	.	G	C	.	.	MAF_INRAE=6.962;MAF_USDA=14.118
NC_035078.1	55451808	.	G	A	.	.	MAF_USDA=2.083
NC_035078.1	55451832	.	T	A	.	.	MAF_INRAE=5.263;MAF_USDA=2.459
NC_035078.1	55451846	.	T	C	.	.	MAF_USDA=36.31
NC_035078.1	55451870	.	G	C	.	.	MAF_USDA=34.118
NC_035078.1	55451900	.	C	T	.	.	MAF_USDA=2.459
NC_035078.1	55451914	.	C	T	.	.	MAF_USDA=12.5
NC_035078.1	55451916	.	C	T	.	.	MAF_USDA=31.25
NC_035078.1	55451959	.	T	C	.	.	MAF_USDA=7.738
NC_035078.1	55451963	.	C	T	.	.	MAF_USDA=7.738
NC_035078.1	55451973	.	C	T	.	.	MAF_USDA=2.5
NC_035078.1	55451976	.	T	C	.	.	MAF_USDA=6.25
NC_035078.1	55452051	.	T	A	.	.	MAF_INRAE=47.368;MAF_USDA=43.529
NC_035078.1	55452056	.	T	G	.	.	MAF_INRAE=47.368;MAF_USDA=42.941
NC_035078.1	55452073	.	G	C	.	.	MAF_INRAE=47.368
NC_035078.1	55452183	.	T	G	.	.	MAF_INRAE=12.5;MAF_USDA=3.279
NC_035078.1	55452239	.	A	G	.	.	MAF_INRAE=9.167;MAF_USDA=12.353
NC_035078.1	55452268	.	T	G	.	.	MAF_INRAE=3.333
NC_035078.1	55452304	.	G	A	.	.	MAF_INRAE=32.911;MAF_USDA=41.765
NC_035078.1	55452327	.	G	A	.	.	MAF_INRAE=10.526
NC_035078.1	55452352	.	A	G	.	.	MAF_INRAE=5.263;MAF_USDA=2.459
NC_035078.1	55452380	.	T	C	.	.	MAF_INRAE=33.544;MAF_USDA=41.176
NC_035078.1	55452401	.	T	A	.	.	MAF_USDA=6.25
NC_035078.1	55452466	.	G	T	.	.	MAF_INRAE=13.924;MAF_USDA=17.647
NC_035078.1	55452948	.	G	T	.	.	MAF_USDA=1.639
NC_035078.1	55453088	.	C	G	.	.	MAF_USDA=2.941
NC_035078.1	55453132	.	G	T	.	.	MAF_INRAE=20.833
NC_035078.1	55453199	.	C	T	.	.	MAF_USDA=3.279
NC_035078.1	55453333	.	C	A	.	.	MAF_USDA=3.279
NC_035078.1	55453603	.	G	T	.	.	MAF_USDA=18.75
NC_035078.1	55453604	.	A	T	.	.	MAF_USDA=16.667
NC_035078.1	55453766	.	G	T	.	.	MAF_INRAE=6.667;MAF_USDA=2.941
NC_035078.1	55453968	.	A	C	.	.	MAF_INRAE=6.329;MAF_USDA=14.706
NC_035078.1	55453989	.	A	T	.	.	MAF_INRAE=5.0;MAF_USDA=3.279
NC_035078.1	55453992	.	T	A	.	.	MAF_INRAE=5.263;MAF_USDA=1.639
NC_035078.1	55454015	.	T	C	.	.	MAF_USDA=6.25
NC_035078.1	55454026	.	C	T	.	.	MAF_INRAE=32.911;MAF_USDA=41.176
NC_035078.1	55454041	.	T	C	.	.	MAF_INRAE=3.165;MAF_USDA=2.353
NC_035078.1	55454137	.	A	G	.	.	MAF_USDA=8.197
NC_035078.1	55454149	.	A	C	.	.	MAF_INRAE=32.911;MAF_USDA=40.588
NC_035078.1	55454344	.	G	A	.	.	MAF_INRAE=13.924;MAF_USDA=5.294
NC_035078.1	55454397	.	A	G	.	.	MAF_INRAE=39.241;MAF_USDA=25.882
NC_035078.1	55454511	.	A	C	.	.	MAF_INRAE=32.911;MAF_USDA=41.765
NC_035078.1	55454517	.	C	T	.	.	MAF_INRAE=20.0
NC_035078.1	55454530	.	C	T	.	.	MAF_INRAE=32.911;MAF_USDA=41.765
NC_035078.1	55454553	.	A	T	.	.	MAF_INRAE=5.263
NC_035078.1	55454556	.	G	T	.	.	MAF_USDA=8.197
NC_035078.1	55454573	.	A	G	.	.	MAF_INRAE=32.911;MAF_USDA=41.765
NC_035078.1	55454597	.	G	A	.	.	MAF_USDA=8.197
NC_035078.1	55454625	.	G	T	.	.	MAF_INRAE=5.0;MAF_USDA=3.279
NC_035078.1	55454654	.	G	A	.	.	MAF_INRAE=13.291;MAF_USDA=6.557
NC_035078.1	55454695	.	C	T	.	.	MAF_INRAE=20.0
NC_035078.1	55454721	.	AGGCTAT	AGGCTAA	.	.	MAF_USDA=25.0
NC_035078.1	55454727	.	T	A	.	.	MAF_INRAE=21.667
NC_035078.1	55454776	.	G	A	.	.	MAF_INRAE=32.911;MAF_USDA=41.765
NC_035078.1	55454827	.	C	T	.	.	MAF_USDA=8.235
NC_035078.1	55454877	.	C	T	.	.	MAF_INRAE=32.911;MAF_USDA=41.176
NC_035078.1	55454890	.	T	G	.	.	MAF_INRAE=32.911;MAF_USDA=42.941
NC_035078.1	55454914	.	G	T	.	.	MAF_INRAE=32.278;MAF_USDA=44.706
NC_035078.1	55454915	.	T	A	.	.	MAF_INRAE=27.5;MAF_USDA=44.118
NC_035078.1	55454985	.	C	T	.	.	MAF_INRAE=34.81;MAF_USDA=5.882
NC_035078.1	55454999	.	T	G	.	.	MAF_USDA=1.765
NC_035078.1	55455004	.	A	G	.	.	MAF_INRAE=32.911;MAF_USDA=38.824
NC_035078.1	55455008	.	A	G	.	.	MAF_INRAE=26.667;MAF_USDA=41.176
NC_035078.1	55455124	.	T	G	.	.	MAF_INRAE=33.544;MAF_USDA=41.765
NC_035078.1	55455125	.	T	C	.	.	MAF_INRAE=27.5;MAF_USDA=41.765
NC_035078.1	55455151	.	T	A	.	.	MAF_INRAE=13.924;MAF_USDA=7.647
NC_035078.1	55455152	.	G	A	.	.	MAF_USDA=1.765
NC_035078.1	55455189	.	T	C	.	.	MAF_USDA=9.016
NC_035078.1	55455222	.	A	G	.	.	MAF_INRAE=32.911;MAF_USDA=41.176
NC_035078.1	55455234	.	C	T	.	.	MAF_INRAE=32.911;MAF_USDA=41.765
NC_035078.1	55455271	.	A	G	.	.	MAF_USDA=2.459
NC_035078.1	55455349	.	T	A	.	.	MAF_USDA=18.75
NC_035078.1	55455350	.	C	A	.	.	MAF_USDA=18.75
NC_035078.1	55455425	.	A	T	.	.	MAF_INRAE=33.544;MAF_USDA=42.353
NC_035078.1	55455455	.	G	A	.	.	MAF_INRAE=5.0;MAF_USDA=3.279
NC_035078.1	55455477	.	T	G	.	.	MAF_USDA=2.083
NC_035078.1	55455502	.	C	A	.	.	MAF_INRAE=39.241;MAF_USDA=25.882
NC_035078.1	55455509	.	A	T	.	.	MAF_INRAE=13.924;MAF_USDA=11.475
NC_035078.1	55455534	.	G	A	.	.	MAF_INRAE=13.924;MAF_USDA=11.475
NC_035078.1	55455554	.	A	C	.	.	MAF_INRAE=32.911;MAF_USDA=41.765
NC_035078.1	55455608	.	C	A	.	.	MAF_INRAE=3.165;MAF_USDA=9.412
NC_035078.1	55455668	.	T	A	.	.	MAF_INRAE=39.241;MAF_USDA=25.882
NC_035078.1	55455698	.	C	T	.	.	MAF_USDA=3.279
NC_035078.1	55455700	.	T	C	.	.	MAF_USDA=1.639
NC_035078.1	55455704	.	C	T	.	.	MAF_USDA=1.639
NC_035078.1	55455776	.	G	A	.	.	MAF_USDA=1.176
NC_035078.1	55455802	.	C	T	.	.	MAF_INRAE=32.911;MAF_USDA=41.765
NC_035078.1	55455811	.	C	T	.	.	MAF_USDA=5.738
NC_035078.1	55455883	.	A	C	.	.	MAF_INRAE=34.177;MAF_USDA=34.706
NC_035078.1	55455920	.	C	T	.	.	MAF_USDA=4.706
NC_035078.1	55455962	.	G	T	.	.	MAF_USDA=2.459
NC_035078.1	55455963	.	C	G	.	.	MAF_USDA=2.459
NC_035078.1	55456014	.	G	A	.	.	MAF_USDA=1.765
NC_035078.1	55456102	.	C	A	.	.	MAF_INRAE=33.544;MAF_USDA=41.176
NC_035078.1	55456125	.	G	T	.	.	MAF_INRAE=33.544;MAF_USDA=41.176
NC_035078.1	55456129	.	G	A	.	.	MAF_USDA=1.639
NC_035078.1	55456157	.	A	G	.	.	MAF_INRAE=33.544;MAF_USDA=41.765
NC_035078.1	55456159	.	T	A	.	.	MAF_USDA=2.353
NC_035078.1	55456170	.	G	A	.	.	MAF_USDA=18.75
NC_035078.1	55456180	.	G	T	.	.	MAF_INRAE=33.544;MAF_USDA=49.412
NC_035078.1	55456207	.	C	T	.	.	MAF_USDA=9.016
NC_035078.1	55456289	.	C	G	.	.	MAF_USDA=9.016
NC_035078.1	55456315	.	G	T	.	.	MAF_USDA=1.639
NC_035078.1	55456358	.	G	T	.	.	MAF_USDA=1.639
NC_035078.1	55456437	.	C	T	.	.	MAF_USDA=3.529
NC_035078.1	55456559	.	G	C	.	.	MAF_INRAE=32.278;MAF_USDA=44.048
NC_035078.1	55456570	.	T	G	.	.	MAF_INRAE=32.278;MAF_USDA=44.048
NC_035078.1	55456641	.	G	T	.	.	MAF_INRAE=39.873;MAF_USDA=24.706
NC_035078.1	55456663	.	C	A	.	.	MAF_INRAE=10.526
NC_035078.1	55456671	.	G	T	.	.	MAF_INRAE=3.333;MAF_USDA=2.459
NC_035078.1	55456746	.	G	A	.	.	MAF_INRAE=10.526;MAF_USDA=7.143
NC_035078.1	55456883	.	T	G	.	.	MAF_INRAE=6.329;MAF_USDA=13.529
NC_035078.1	55456894	.	G	A	.	.	MAF_USDA=7.377
NC_035078.1	55457016	.	C	T	.	.	MAF_INRAE=5.0;MAF_USDA=4.918
NC_035078.1	55457076	.	C	T	.	.	MAF_USDA=4.118
NC_035078.1	55457109	.	C	T	.	.	MAF_INRAE=5.263;MAF_USDA=2.459
NC_035078.1	55457138	.	C	A	.	.	MAF_USDA=7.377
NC_035078.1	55457140	.	A	G	.	.	MAF_INRAE=10.526;MAF_USDA=22.941
NC_035078.1	55457227	.	C	A	.	.	MAF_USDA=4.098
NC_035078.1	55457250	.	T	A	.	.	MAF_INRAE=39.873;MAF_USDA=27.647
NC_035078.1	55457265	.	G	T	.	.	MAF_USDA=3.529
NC_035078.1	55457285	.	T	G	.	.	MAF_INRAE=35.443;MAF_USDA=5.882
NC_035078.1	55457424	.	A	T	.	.	MAF_USDA=7.647
NC_035078.1	55457482	.	G	A	.	.	MAF_USDA=4.706
NC_035078.1	55457633	.	G	A	.	.	MAF_INRAE=15.19
NC_035078.1	55457840	.	C	T	.	.	MAF_USDA=8.333
NC_035078.1	55457877	.	C	A	.	.	MAF_USDA=18.75
NC_035078.1	55457987	.	T	A	.	.	MAF_USDA=2.459
NC_035078.1	55458149	.	G	T	.	.	MAF_USDA=6.25
NC_035078.1	55458265	.	C	T	.	.	MAF_INRAE=39.873;MAF_USDA=25.294
NC_035078.1	55458336	.	C	A	.	.	MAF_INRAE=5.263;MAF_USDA=2.353
NC_035078.1	55458351	.	C	A	.	.	MAF_USDA=3.279
NC_035078.1	55458367	.	A	G	.	.	MAF_INRAE=5.263;MAF_USDA=7.5
NC_035078.1	55458531	.	G	T	.	.	MAF_USDA=18.75
NC_035078.1	55458540	.	TA	TT	.	.	MAF_USDA=25.0
NC_035078.1	55458546	.	A	G	.	.	MAF_USDA=6.25
NC_035078.1	55458597	.	A	G	.	.	MAF_USDA=1.639
NC_035078.1	55458616	.	C	A	.	.	MAF_INRAE=13.924;MAF_USDA=7.059
NC_035078.1	55458716	.	T	C	.	.	MAF_INRAE=5.0;MAF_USDA=3.279
NC_035078.1	55458779	.	G	A	.	.	MAF_INRAE=39.241;MAF_USDA=24.706
NC_035078.1	55459352	.	A	T	.	.	MAF_INRAE=39.873;MAF_USDA=47.917
NC_035078.1	55459483	.	T	C	.	.	MAF_USDA=6.25
NC_035078.1	55459505	.	T	A	.	.	MAF_INRAE=15.19;MAF_USDA=25.0
NC_035078.1	55459541	.	G	T	.	.	MAF_INRAE=25.949;MAF_USDA=20.0
NC_035078.1	55459548	.	G	A	.	.	MAF_INRAE=39.241;MAF_USDA=45.833
NC_035078.1	55459621	.	C	T	.	.	MAF_USDA=2.459
NC_035078.1	55459838	.	G	A	.	.	MAF_INRAE=5.0;MAF_USDA=3.279
NC_035078.1	55459853	.	A	G	.	.	MAF_INRAE=13.924;MAF_USDA=24.118
NC_035078.1	55459919	.	G	A	.	.	MAF_INRAE=39.241;MAF_USDA=25.882
NC_035078.1	55459986	.	T	C	.	.	MAF_INRAE=13.924;MAF_USDA=9.016
NC_035078.1	55459996	.	T	C	.	.	MAF_USDA=3.279
NC_035078.1	55460000	.	T	G	.	.	MAF_USDA=3.279
NC_035078.1	55460001	.	G	T	.	.	MAF_USDA=1.639
NC_035078.1	55460041	.	G	A	.	.	MAF_INRAE=5.263;MAF_USDA=2.459
NC_035078.1	55460069	.	C	A	.	.	MAF_USDA=6.471
NC_035078.1	55460082	.	C	T	.	.	MAF_USDA=4.098
NC_035078.1	55460152	.	A	G	.	.	MAF_INRAE=39.241;MAF_USDA=28.824
NC_035078.1	55460262	.	G	A	.	.	MAF_INRAE=6.667;MAF_USDA=7.647
NC_035078.1	55460333	.	C	T	.	.	MAF_USDA=6.25
NC_035078.1	55460336	.	T	C	.	.	MAF_USDA=6.25
NC_035078.1	55460403	.	A	G	.	.	MAF_USDA=6.25
NC_035078.1	55460438	.	C	T	.	.	MAF_INRAE=22.785;MAF_USDA=27.647
NC_035078.1	55460511	.	T	C	.	.	MAF_INRAE=5.0;MAF_USDA=2.459
NC_035078.1	55460526	.	G	A	.	.	MAF_INRAE=5.263;MAF_USDA=5.294
NC_035078.1	55460620	.	T	C	.	.	MAF_USDA=6.471
NC_035078.1	55460629	.	G	A	.	.	MAF_INRAE=42.105;MAF_USDA=26.471
NC_035078.1	55460635	.	G	A	.	.	MAF_INRAE=42.105;MAF_USDA=27.059
NC_035078.1	55460735	.	A	G	.	.	MAF_INRAE=39.241;MAF_USDA=25.294
NC_035078.1	55460839	.	A	C	.	.	MAF_INRAE=39.241;MAF_USDA=25.294
NC_035078.1	55460873	.	C	T	.	.	MAF_USDA=1.639
NC_035078.1	55461004	.	C	T	.	.	MAF_INRAE=10.759;MAF_USDA=14.118
NC_035078.1	55461148	.	G	T	.	.	MAF_INRAE=13.924;MAF_USDA=17.647
NC_035078.1	55461211	.	C	A	.	.	MAF_USDA=8.197
NC_035078.1	55461285	.	G	A	.	.	MAF_USDA=7.059
NC_035078.1	55461431	.	T	A	.	.	MAF_INRAE=38.608;MAF_USDA=13.529
NC_035078.1	55461437	.	G	A	.	.	MAF_USDA=1.639
NC_035078.1	55461489	.	G	T	.	.	MAF_INRAE=50.0;MAF_USDA=11.765
NC_035078.1	55461495	.	A	G	.	.	MAF_INRAE=50.0;MAF_USDA=11.765
NC_035078.1	55461508	.	C	A	.	.	MAF_INRAE=50.0;MAF_USDA=11.765
NC_035078.1	55461562	.	C	T	.	.	MAF_USDA=2.941
NC_035078.1	55461566	.	C	T	.	.	MAF_USDA=4.706
NC_035078.1	55461614	.	G	A	.	.	MAF_INRAE=5.263;MAF_USDA=1.639
NC_035078.1	55461711	.	C	G	.	.	MAF_USDA=1.639
NC_035078.1	55461714	.	G	A	.	.	MAF_USDA=1.639
NC_035078.1	55461756	.	T	C	.	.	MAF_INRAE=50.0;MAF_USDA=11.765
NC_035078.1	55461797	.	C	T	.	.	MAF_INRAE=13.924;MAF_USDA=9.016
NC_035078.1	55461828	.	G	A	.	.	MAF_INRAE=50.0;MAF_USDA=11.765
NC_035078.1	55462033	.	C	A	.	.	MAF_USDA=1.639
NC_035078.1	55462086	.	G	A	.	.	MAF_INRAE=50.0;MAF_USDA=12.353
NC_035078.1	55462257	.	C	T	.	.	MAF_USDA=9.836
NC_035078.1	55462272	.	C	T	.	.	MAF_USDA=12.295
NC_035078.1	55462349	.	G	T	.	.	MAF_USDA=4.098
NC_035078.1	55462380	.	T	A	.	.	MAF_INRAE=6.667
NC_035078.1	55462391	.	T	C	.	.	MAF_INRAE=13.924;MAF_USDA=9.016
NC_035078.1	55462496	.	A	G	.	.	MAF_INRAE=50.0;MAF_USDA=33.333
NC_035078.1	55462528	.	A	G	.	.	MAF_USDA=4.098
NC_035078.1	55462574	.	A	C	.	.	MAF_INRAE=5.263;MAF_USDA=3.279
NC_035078.1	55462593	.	G	T	.	.	MAF_INRAE=34.81;MAF_USDA=33.333
NC_035078.1	55462609	.	A	G	.	.	MAF_INRAE=34.81;MAF_USDA=33.333
NC_035078.1	55462611	.	G	T	.	.	MAF_INRAE=44.167;MAF_USDA=33.333
NC_035078.1	55462629	.	C	T	.	.	MAF_INRAE=49.367;MAF_USDA=11.176
NC_035078.1	55462647	.	G	A	.	.	MAF_INRAE=13.924
NC_035078.1	55462720	.	G	T	.	.	MAF_USDA=8.235
NC_035078.1	55462757	.	G	T	.	.	MAF_INRAE=46.203;MAF_USDA=14.706
NC_035078.1	55462859	.	T	G	.	.	MAF_INRAE=10.526
NC_035078.1	55462888	.	G	A	.	.	MAF_INRAE=5.263;MAF_USDA=3.279
NC_035078.1	55462907	.	A	G	.	.	MAF_INRAE=19.62;MAF_USDA=25.294
NC_035078.1	55463012	.	G	T	.	.	MAF_INRAE=20.833
NC_035078.1	55463147	.	A	C	.	.	MAF_INRAE=13.924;MAF_USDA=6.471
NC_035078.1	55463172	.	C	A	.	.	MAF_INRAE=5.263
NC_035078.1	55463233	.	G	A	.	.	MAF_USDA=5.738
NC_035078.1	55463355	.	A	G	.	.	MAF_USDA=4.167
NC_035078.1	55463361	.	G	A	.	.	MAF_INRAE=6.667;MAF_USDA=7.738
NC_035078.1	55463378	.	C	T	.	.	MAF_USDA=6.25
NC_035078.1	55463391	.	T	G	.	.	MAF_INRAE=19.62;MAF_USDA=4.118
NC_035078.1	55463404	.	T	C	.	.	MAF_USDA=8.235
NC_035078.1	55463419	.	G	A	.	.	MAF_INRAE=5.0;MAF_USDA=3.279
NC_035078.1	55463464	.	C	T	.	.	MAF_USDA=1.639
NC_035078.1	55463643	.	C	T	.	.	MAF_USDA=2.353
NC_035078.1	55463737	.	G	A	.	.	MAF_INRAE=20.0
NC_035078.1	55463744	.	C	A	.	.	MAF_INRAE=34.81;MAF_USDA=10.588
NC_035078.1	55463831	.	C	G	.	.	MAF_INRAE=37.5;MAF_USDA=14.706
NC_035078.1	55463832	.	A	C	.	.	MAF_INRAE=37.5;MAF_USDA=13.529
NC_035078.1	55463909	.	T	C	.	.	MAF_INRAE=34.81;MAF_USDA=10.588
NC_035078.1	55463959	.	A	C	.	.	MAF_INRAE=46.203;MAF_USDA=15.882
NC_035078.1	55464179	.	C	A	.	.	MAF_INRAE=46.203
NC_035078.1	55464214	.	T	C	.	.	MAF_INRAE=42.5
NC_035078.1	55464222	.	A	T	.	.	MAF_INRAE=41.667
NC_035078.1	55464236	.	C	G	.	.	MAF_INRAE=40.0
NC_035078.1	55464237	.	C	T	.	.	MAF_INRAE=40.0
NC_035078.1	55464241	.	T	G	.	.	MAF_INRAE=40.0
NC_035078.1	55464262	.	C	A	.	.	MAF_INRAE=10.833
NC_035078.1	55464270	.	G	A	.	.	MAF_INRAE=20.0
NC_035078.1	55464273	.	T	C	.	.	MAF_INRAE=20.0
NC_035078.1	55464275	.	G	A	.	.	MAF_INRAE=10.0
NC_035078.1	55464286	.	T	A	.	.	MAF_INRAE=18.333
NC_035078.1	55464288	.	A	G	.	.	MAF_INRAE=18.333
NC_035078.1	55464289	.	G	A	.	.	MAF_INRAE=18.333
NC_035078.1	55464297	.	A	G	.	.	MAF_INRAE=18.333
NC_035078.1	55464300	.	A	G	.	.	MAF_INRAE=18.333
NC_035078.1	55464308	.	G	A	.	.	MAF_INRAE=17.5
NC_035078.1	55464317	.	T	G	.	.	MAF_INRAE=16.667
NC_035078.1	55464327	.	T	C	.	.	MAF_USDA=18.75
NC_035078.1	55464328	.	G	T	.	.	MAF_USDA=16.667
NC_035078.1	55464341	.	T	C	.	.	MAF_INRAE=2.632;MAF_USDA=2.459
NC_035078.1	55464354	.	A	C	.	.	MAF_INRAE=6.667;MAF_USDA=1.765
NC_035078.1	55464367	.	G	A	.	.	MAF_USDA=20.833
NC_035078.1	55464391	.	G	A	.	.	MAF_USDA=2.083
NC_035078.1	55464451	.	G	T	.	.	MAF_INRAE=15.19;MAF_USDA=28.235
NC_035078.1	55464516	.	A	C	.	.	MAF_INRAE=10.526;MAF_USDA=1.639
NC_035078.1	55464541	.	A	C	.	.	MAF_INRAE=46.203;MAF_USDA=15.294
NC_035078.1	55464585	.	T	G	.	.	MAF_USDA=2.083
NC_035078.1	55464820	.	A	G	.	.	MAF_USDA=3.529
NC_035078.1	55464838	.	C	T	.	.	MAF_INRAE=15.19;MAF_USDA=29.412
NC_035078.1	55464839	.	G	A	.	.	MAF_INRAE=7.5;MAF_USDA=2.083
NC_035078.1	55464894	.	C	T	.	.	MAF_USDA=5.738
NC_035078.1	55464899	.	T	G	.	.	MAF_INRAE=18.987;MAF_USDA=5.738
NC_035078.1	55464900	.	A	T	.	.	MAF_INRAE=42.5;MAF_USDA=33.333
NC_035078.1	55464911	.	C	T	.	.	MAF_USDA=2.459
NC_035078.1	55464926	.	C	T	.	.	MAF_USDA=10.417
NC_035078.1	55464927	.	G	A	.	.	MAF_INRAE=13.924;MAF_USDA=9.016
NC_035078.1	55464957	.	T	C	.	.	MAF_INRAE=46.203;MAF_USDA=14.706
NC_035078.1	55465008	.	C	T	.	.	MAF_INRAE=46.203;MAF_USDA=15.294
NC_035078.1	55465067	.	T	C	.	.	MAF_INRAE=5.263;MAF_USDA=1.639
NC_035078.1	55465073	.	C	T	.	.	MAF_INRAE=13.924;MAF_USDA=5.882
NC_035078.1	55465115	.	C	T	.	.	MAF_INRAE=15.19;MAF_USDA=18.75
NC_035078.1	55465152	.	G	A	.	.	MAF_INRAE=13.924;MAF_USDA=8.235
NC_035078.1	55465252	.	C	T	.	.	MAF_USDA=3.279
NC_035078.1	55465276	.	A	T	.	.	MAF_INRAE=37.5;MAF_USDA=33.333
NC_035078.1	55465335	.	G	A	.	.	MAF_USDA=1.639
NC_035078.1	55465336	.	G	A	.	.	MAF_USDA=1.639
NC_035078.1	55465464	.	C	T	.	.	MAF_INRAE=33.544;MAF_USDA=48.824
NC_035078.1	55465471	.	C	T	.	.	MAF_INRAE=5.263;MAF_USDA=2.353
NC_035078.1	55465591	.	G	T	.	.	MAF_INRAE=5.263;MAF_USDA=2.353
NC_035078.1	55465609	.	C	G	.	.	MAF_INRAE=3.165
NC_035078.1	55465612	.	A	G	.	.	MAF_USDA=3.279
NC_035078.1	55465747	.	G	T	.	.	MAF_INRAE=5.0;MAF_USDA=3.279
NC_035078.1	55465802	.	G	C	.	.	MAF_USDA=1.639
NC_035078.1	55465943	.	A	C	.	.	MAF_USDA=10.656
NC_035078.1	55466014	.	G	T	.	.	MAF_INRAE=5.263;MAF_USDA=1.639
NC_035078.1	55466042	.	G	A	.	.	MAF_INRAE=45.57;MAF_USDA=15.882
NC_035078.1	55466070	.	G	C	.	.	MAF_USDA=1.639
NC_035078.1	55466077	.	C	A	.	.	MAF_INRAE=13.924;MAF_USDA=29.508
NC_035078.1	55466120	.	T	C	.	.	MAF_USDA=3.279
NC_035078.1	55466161	.	G	A	.	.	MAF_INRAE=13.333;MAF_USDA=8.824
NC_035078.1	55466260	.	T	G	.	.	MAF_INRAE=41.139;MAF_USDA=28.235
NC_035078.1	55466269	.	C	T	.	.	MAF_INRAE=41.772;MAF_USDA=28.235
NC_035078.1	55466284	.	A	G	.	.	MAF_INRAE=42.405;MAF_USDA=28.235
NC_035078.1	55466410	.	G	T	.	.	MAF_USDA=16.667
NC_035078.1	55466414	.	T	C	.	.	MAF_USDA=22.917
NC_035078.1	55466480	.	T	C	.	.	MAF_USDA=27.083
NC_035078.1	55466483	.	G	T	.	.	MAF_USDA=29.167
NC_035078.1	55467137	.	G	C	.	.	MAF_INRAE=21.053
NC_035078.1	55467190	.	A	T	.	.	MAF_INRAE=21.053;MAF_USDA=7.377
NC_035078.1	55467235	.	T	G	.	.	MAF_INRAE=41.139;MAF_USDA=28.235
NC_035078.1	55467417	.	T	C	.	.	MAF_USDA=7.647
NC_035078.1	55467425	.	T	C	.	.	MAF_INRAE=5.0;MAF_USDA=3.279
NC_035078.1	55467549	.	T	C	.	.	MAF_INRAE=40.506;MAF_USDA=27.059
NC_035078.1	55467579	.	G	T	.	.	MAF_USDA=1.667
NC_035078.1	55467671	.	G	T	.	.	MAF_USDA=1.639
NC_035078.1	55468438	.	C	T	.	.	MAF_USDA=18.75
NC_035078.1	55468619	.	C	G	.	.	MAF_INRAE=39.241;MAF_USDA=44.048
NC_035078.1	55468633	.	C	T	.	.	MAF_INRAE=40.506;MAF_USDA=27.381
NC_035078.1	55468676	.	G	A	.	.	MAF_INRAE=5.0
NC_035078.1	55468774	.	C	T	.	.	MAF_INRAE=13.924;MAF_USDA=8.235
NC_035078.1	55468778	.	C	T	.	.	MAF_INRAE=5.263;MAF_USDA=14.706
NC_035078.1	55468834	.	C	T	.	.	MAF_INRAE=3.165;MAF_USDA=7.647
NC_035078.1	55468860	.	G	A	.	.	MAF_USDA=4.918
NC_035078.1	55468867	.	C	T	.	.	MAF_INRAE=3.165;MAF_USDA=7.059
NC_035078.1	55468883	.	C	A	.	.	MAF_USDA=6.25
NC_035078.1	55468887	.	C	T	.	.	MAF_USDA=6.25
NC_035078.1	55468889	.	C	T	.	.	MAF_USDA=6.25
NC_035078.1	55468897	.	A	C	.	.	MAF_USDA=4.098
NC_035078.1	55468933	.	C	T	.	.	MAF_USDA=6.25
NC_035078.1	55468969	.	T	G	.	.	MAF_USDA=3.529
NC_035078.1	55468984	.	G	T	.	.	MAF_INRAE=40.506;MAF_USDA=27.647
NC_035078.1	55469122	.	T	C	.	.	MAF_INRAE=5.263;MAF_USDA=2.353
NC_035078.1	55469211	.	G	T	.	.	MAF_INRAE=40.506;MAF_USDA=28.235
NC_035078.1	55469216	.	A	G	.	.	MAF_USDA=2.083
NC_035078.1	55469247	.	A	C	.	.	MAF_INRAE=16.456;MAF_USDA=45.294
NC_035078.1	55469477	.	C	A	.	.	MAF_USDA=1.667
NC_035078.1	55469530	.	A	T	.	.	MAF_USDA=4.098
NC_035078.1	55469614	.	G	A	.	.	MAF_INRAE=5.263;MAF_USDA=2.941
NC_035078.1	55469622	.	C	T	.	.	MAF_USDA=2.353
NC_035078.1	55469699	.	G	C	.	.	MAF_INRAE=20.253;MAF_USDA=4.706
NC_035078.1	55469791	.	C	T	.	.	MAF_INRAE=40.506;MAF_USDA=22.353
NC_035078.1	55469850	.	C	T	.	.	MAF_USDA=1.639
NC_035078.1	55469890	.	T	A	.	.	MAF_INRAE=13.291;MAF_USDA=6.557
NC_035078.1	55469916	.	C	T	.	.	MAF_INRAE=10.526
NC_035078.1	55469953	.	C	T	.	.	MAF_USDA=6.25
NC_035078.1	55470012	.	C	A	.	.	MAF_INRAE=40.506;MAF_USDA=33.529
NC_035078.1	55470036	.	A	T	.	.	MAF_USDA=5.294
NC_035078.1	55470125	.	T	G	.	.	MAF_USDA=1.639
NC_035078.1	55470594	.	G	T	.	.	MAF_INRAE=5.263;MAF_USDA=2.353
NC_035078.1	55470611	.	T	G	.	.	MAF_USDA=18.75
NC_035078.1	55470657	.	C	T	.	.	MAF_USDA=6.471
NC_035078.1	55470850	.	C	A	.	.	MAF_USDA=6.471
NC_035078.1	55470852	.	T	A	.	.	MAF_USDA=4.118
NC_035078.1	55470862	.	C	A	.	.	MAF_INRAE=3.165
NC_035078.1	55470871	.	T	A	.	.	MAF_USDA=2.083
NC_035078.1	55470923	.	T	G	.	.	MAF_USDA=1.639
NC_035078.1	55470968	.	G	T	.	.	MAF_USDA=6.25
NC_035078.1	55471002	.	G	T	.	.	MAF_USDA=10.417
NC_035078.1	55471123	.	A	G	.	.	MAF_INRAE=5.696;MAF_USDA=12.353
NC_035078.1	55471233	.	T	G	.	.	MAF_INRAE=5.263;MAF_USDA=4.118
NC_035078.1	55471252	.	G	A	.	.	MAF_USDA=6.25
NC_035078.1	55471261	.	G	A	.	.	MAF_INRAE=5.263;MAF_USDA=14.706
NC_035078.1	55471270	.	A	T	.	.	MAF_INRAE=13.333;MAF_USDA=7.647
NC_035078.1	55471278	.	C	A	.	.	MAF_INRAE=5.263;MAF_USDA=4.118
NC_035078.1	55471293	.	G	C	.	.	MAF_INRAE=6.667;MAF_USDA=5.294
NC_035078.1	55471294	.	C	T	.	.	MAF_INRAE=6.667;MAF_USDA=5.294
NC_035078.1	55471363	.	G	A	.	.	MAF_INRAE=40.506;MAF_USDA=28.824
NC_035078.1	55471452	.	C	T	.	.	MAF_INRAE=40.506;MAF_USDA=28.824
NC_035078.1	55471511	.	G	A	.	.	MAF_USDA=2.941
NC_035078.1	55471527	.	C	T	.	.	MAF_INRAE=6.667;MAF_USDA=5.882
NC_035078.1	55471664	.	G	A	.	.	MAF_USDA=3.279
NC_035078.1	55471722	.	A	G	.	.	MAF_INRAE=15.19
NC_035078.1	55471804	.	A	G	.	.	MAF_USDA=28.824
NC_035078.1	55471827	.	T	C	.	.	MAF_USDA=5.882
NC_035078.1	55471886	.	G	T	.	.	MAF_USDA=1.639
NC_035078.1	55471896	.	A	G	.	.	MAF_USDA=6.25
NC_035078.1	55472569	.	A	G	.	.	MAF_USDA=9.016
NC_035078.1	55472618	.	C	T	.	.	MAF_USDA=6.25
NC_035078.1	55472638	.	G	A	.	.	MAF_USDA=9.322
NC_035078.1	55472670	.	C	T	.	.	MAF_USDA=4.217
NC_035078.1	55473205	.	G	A	.	.	MAF_USDA=33.333
NC_035078.1	55473386	.	C	T	.	.	MAF_USDA=21.176
NC_035078.1	55473498	.	C	T	.	.	MAF_USDA=8.333
NC_035078.1	55473685	.	C	A	.	.	MAF_USDA=2.941
NC_035078.1	55473708	.	G	C	.	.	MAF_USDA=6.25
NC_035078.1	55473711	.	C	A	.	.	MAF_INRAE=13.924;MAF_USDA=16.667
NC_035078.1	55473762	.	T	G	.	.	MAF_INRAE=15.19;MAF_USDA=23.529
NC_035078.1	55474063	.	G	A	.	.	MAF_USDA=6.25
NC_035078.1	55474110	.	C	A	.	.	MAF_INRAE=45.833;MAF_USDA=45.833
NC_035078.1	55474112	.	G	A	.	.	MAF_INRAE=45.833;MAF_USDA=43.75
NC_035078.1	55474216	.	G	A	.	.	MAF_INRAE=19.62;MAF_USDA=21.765
NC_035078.1	55474263	.	C	A	.	.	MAF_USDA=3.529
NC_035078.1	55474309	.	G	C	.	.	MAF_USDA=2.353
NC_035078.1	55474326	.	T	A	.	.	MAF_USDA=6.471
NC_035078.1	55474402	.	T	A	.	.	MAF_USDA=18.75
NC_035078.1	55474669	.	A	T	.	.	MAF_USDA=1.639
NC_035078.1	55474678	.	C	G	.	.	MAF_INRAE=10.526;MAF_USDA=1.639
NC_035078.1	55474885	.	A	G	.	.	MAF_USDA=6.25
NC_035078.1	55474935	.	T	G	.	.	MAF_INRAE=5.263
NC_035078.1	55474951	.	A	G	.	.	MAF_USDA=6.25
NC_035078.1	55475029	.	G	A	.	.	MAF_USDA=2.941
NC_035078.1	55475061	.	A	G	.	.	MAF_USDA=1.639
NC_035078.1	55475073	.	T	G	.	.	MAF_USDA=2.941
NC_035078.1	55475096	.	A	T	.	.	MAF_USDA=6.25
NC_035078.1	55475099	.	A	C	.	.	MAF_USDA=1.639
NC_035078.1	55475132	.	T	C	.	.	MAF_USDA=1.639
NC_035078.1	55475145	.	G	T	.	.	MAF_INRAE=5.263;MAF_USDA=2.353
NC_035078.1	55475157	.	C	A	.	.	MAF_USDA=6.471
NC_035078.1	55475228	.	C	G	.	.	MAF_INRAE=5.263;MAF_USDA=2.353
NC_035078.1	55475234	.	C	A	.	.	MAF_INRAE=5.263
NC_035078.1	55475279	.	C	T	.	.	MAF_USDA=6.25
NC_035078.1	55475345	.	A	C	.	.	MAF_USDA=2.941
NC_035078.1	55475452	.	A	C	.	.	MAF_USDA=6.25
NC_035078.1	55475468	.	G	A	.	.	MAF_USDA=6.25
NC_035078.1	55475485	.	T	C	.	.	MAF_USDA=4.167
NC_035078.1	55475517	.	A	G	.	.	MAF_INRAE=13.924
NC_035078.1	55475527	.	C	A	.	.	MAF_USDA=1.639
NC_035078.1	55475555	.	G	A	.	.	MAF_INRAE=20.0
NC_035078.1	55475560	.	G	T	.	.	MAF_INRAE=1.667
NC_035078.1	55475691	.	C	T	.	.	MAF_INRAE=13.291;MAF_USDA=4.918
NC_035078.1	55475776	.	T	C	.	.	MAF_INRAE=13.333;MAF_USDA=10.0
NC_035078.1	55475865	.	G	A	.	.	MAF_USDA=6.25
NC_035078.1	55475896	.	G	A	.	.	MAF_USDA=6.25
NC_035078.1	55475924	.	A	T	.	.	MAF_USDA=4.098
NC_035078.1	55476052	.	A	T	.	.	MAF_INRAE=18.987;MAF_USDA=8.824
NC_035078.1	55476184	.	A	G	.	.	MAF_USDA=25.0
NC_035078.1	55476201	.	G	T	.	.	MAF_INRAE=13.333;MAF_USDA=8.235
NC_035078.1	55476270	.	T	A	.	.	MAF_INRAE=5.263;MAF_USDA=2.459
NC_035078.1	55476325	.	G	A	.	.	MAF_INRAE=39.241;MAF_USDA=38.824
NC_035078.1	55476372	.	C	T	.	.	MAF_INRAE=13.333;MAF_USDA=8.235
NC_035078.1	55476417	.	T	G	.	.	MAF_INRAE=5.263;MAF_USDA=2.353
NC_035078.1	55476419	.	C	T	.	.	MAF_INRAE=6.667;MAF_USDA=5.294
NC_035078.1	55476684	.	G	A	.	.	MAF_INRAE=47.368;MAF_USDA=31.25
NC_035078.1	55476734	.	A	G	.	.	MAF_INRAE=11.392;MAF_USDA=12.353
NC_035078.1	55477188	.	C	T	.	.	MAF_USDA=1.639
NC_035078.1	55477390	.	T	A	.	.	MAF_INRAE=5.263;MAF_USDA=6.471
NC_035078.1	55477800	.	G	C	.	.	MAF_INRAE=15.789;MAF_USDA=4.118
NC_035078.1	55477813	.	A	G	.	.	MAF_INRAE=27.848;MAF_USDA=49.412
NC_035078.1	55477876	.	A	C	.	.	MAF_INRAE=5.263;MAF_USDA=2.353
NC_035078.1	55477953	.	G	C	.	.	MAF_INRAE=27.848;MAF_USDA=49.412
NC_035078.1	55477980	.	G	A	.	.	MAF_USDA=5.882
NC_035078.1	55478001	.	C	A	.	.	MAF_USDA=2.941
NC_035078.1	55478007	.	G	T	.	.	MAF_USDA=1.639
NC_035078.1	55478110	.	G	A	.	.	MAF_INRAE=10.526;MAF_USDA=2.459
NC_035078.1	55478152	.	C	A	.	.	MAF_USDA=2.459
NC_035078.1	55478224	.	A	G	.	.	MAF_INRAE=39.241;MAF_USDA=25.882
NC_035078.1	55478227	.	C	T	.	.	MAF_USDA=5.882
NC_035078.1	55478251	.	A	G	.	.	MAF_INRAE=44.304;MAF_USDA=17.647
NC_035078.1	55478434	.	G	A	.	.	MAF_INRAE=6.667;MAF_USDA=5.294
NC_035078.1	55478546	.	T	G	.	.	MAF_USDA=2.459
NC_035078.1	55478642	.	G	C	.	.	MAF_INRAE=38.608;MAF_USDA=37.647
NC_035078.1	55478651	.	A	T	.	.	MAF_INRAE=39.241;MAF_USDA=38.235
NC_035078.1	55478736	.	T	C	.	.	MAF_USDA=2.459
NC_035078.1	55478773	.	A	G	.	.	MAF_INRAE=21.667
NC_035078.1	55478814	.	A	C	.	.	MAF_INRAE=10.526;MAF_USDA=16.471
NC_035078.1	55478887	.	C	T	.	.	MAF_USDA=3.529
NC_035078.1	55478937	.	T	C	.	.	MAF_INRAE=35.443;MAF_USDA=28.235
NC_035078.1	55478955	.	A	C	.	.	MAF_INRAE=16.456;MAF_USDA=34.706
NC_035078.1	55479037	.	G	T	.	.	MAF_USDA=4.918
NC_035078.1	55479158	.	G	T	.	.	MAF_USDA=4.098
NC_035078.1	55479259	.	C	T	.	.	MAF_USDA=1.639
NC_035078.1	55479483	.	A	C	.	.	MAF_INRAE=29.114;MAF_USDA=14.118
NC_035078.1	55479485	.	C	G	.	.	MAF_USDA=3.529
NC_035078.1	55479488	.	T	C	.	.	MAF_INRAE=35.443;MAF_USDA=20.588
NC_035078.1	55479514	.	T	A	.	.	MAF_INRAE=21.519;MAF_USDA=13.529
NC_035078.1	55479542	.	C	T	.	.	MAF_INRAE=22.152;MAF_USDA=8.235
NC_035078.1	55479556	.	A	T	.	.	MAF_USDA=4.098
NC_035078.1	55479674	.	C	A	.	.	MAF_INRAE=13.924;MAF_USDA=9.146
NC_035078.1	55479743	.	G	T	.	.	MAF_USDA=3.529
NC_035078.1	55479744	.	A	T	.	.	MAF_USDA=2.459
NC_035078.1	55479843	.	A	G	.	.	MAF_INRAE=18.354;MAF_USDA=22.353
NC_035078.1	55479901	.	C	T	.	.	MAF_INRAE=35.443;MAF_USDA=34.118
NC_035078.1	55480133	.	A	T	.	.	MAF_INRAE=5.696
NC_035078.1	55480357	.	A	G	.	.	MAF_USDA=2.459
NC_035078.1	55480401	.	G	A	.	.	MAF_INRAE=6.329;MAF_USDA=2.941
NC_035078.1	55480464	.	G	A	.	.	MAF_INRAE=15.789;MAF_USDA=3.279
NC_035078.1	55480607	.	G	A	.	.	MAF_USDA=1.639
NC_035078.1	55480610	.	A	G	.	.	MAF_INRAE=13.291;MAF_USDA=6.557
NC_035078.1	55480618	.	G	A	.	.	MAF_INRAE=21.519;MAF_USDA=30.0
NC_035078.1	55480656	.	A	C	.	.	MAF_INRAE=28.481;MAF_USDA=10.656
NC_035078.1	55480707	.	C	A	.	.	MAF_USDA=2.353
NC_035078.1	55480809	.	G	C	.	.	MAF_INRAE=34.81;MAF_USDA=10.0
NC_035078.1	55480836	.	A	G	.	.	MAF_INRAE=6.329;MAF_USDA=2.941
NC_035078.1	55480855	.	T	G	.	.	MAF_INRAE=34.81;MAF_USDA=10.0
NC_035078.1	55480885	.	G	A	.	.	MAF_USDA=3.279
NC_035078.1	55480907	.	T	A	.	.	MAF_INRAE=15.789
NC_035078.1	55480964	.	G	A	.	.	MAF_USDA=9.016
NC_035078.1	55480965	.	A	T	.	.	MAF_INRAE=3.165;MAF_USDA=8.824
NC_035078.1	55480989	.	A	T	.	.	MAF_INRAE=20.0
NC_035078.1	55481006	.	G	C	.	.	MAF_INRAE=13.291;MAF_USDA=6.557
NC_035078.1	55481025	.	T	A	.	.	MAF_INRAE=15.19
NC_035078.1	55481043	.	C	T	.	.	MAF_INRAE=15.19;MAF_USDA=4.098
NC_035078.1	55481216	.	G	A	.	.	MAF_USDA=2.459
NC_035078.1	55481263	.	A	C	.	.	MAF_INRAE=6.667;MAF_USDA=9.524
NC_035078.1	55481310	.	C	T	.	.	MAF_USDA=2.941
NC_035078.1	55481327	.	T	C	.	.	MAF_INRAE=25.316;MAF_USDA=43.529
NC_035078.1	55481376	.	T	A	.	.	MAF_USDA=2.459
NC_035078.1	55481565	.	C	A	.	.	MAF_USDA=1.639
NC_035078.1	55481628	.	C	T	.	.	MAF_INRAE=10.127;MAF_USDA=29.412
NC_035078.1	55481629	.	G	A	.	.	MAF_INRAE=13.291;MAF_USDA=4.098
NC_035078.1	55481703	.	A	C	.	.	MAF_INRAE=13.291;MAF_USDA=6.557
NC_035078.1	55481708	.	G	C	.	.	MAF_USDA=1.639
NC_035078.1	55481727	.	T	G	.	.	MAF_USDA=2.083
NC_035078.1	55481793	.	T	G	.	.	MAF_INRAE=6.329;MAF_USDA=2.941
NC_035078.1	55482015	.	T	A	.	.	MAF_INRAE=20.886;MAF_USDA=38.235
NC_035078.1	55482022	.	A	C	.	.	MAF_USDA=3.529
NC_035078.1	55482116	.	A	G	.	.	MAF_USDA=3.279
NC_035078.1	55482329	.	G	T	.	.	MAF_INRAE=17.5;MAF_USDA=10.656
NC_035078.1	55482389	.	G	T	.	.	MAF_INRAE=23.418;MAF_USDA=40.0
NC_035078.1	55482391	.	T	A	.	.	MAF_INRAE=16.667;MAF_USDA=28.824
NC_035078.1	55482417	.	A	G	.	.	MAF_INRAE=20.0;MAF_USDA=5.882
NC_035078.1	55482444	.	A	T	.	.	MAF_USDA=3.279
NC_035078.1	55482445	.	C	G	.	.	MAF_INRAE=37.975;MAF_USDA=41.176
NC_035078.1	55482549	.	C	A	.	.	MAF_INRAE=17.089;MAF_USDA=9.836
NC_035078.1	55482641	.	T	C	.	.	MAF_USDA=8.197
NC_035078.1	55482672	.	A	T	.	.	MAF_INRAE=19.62;MAF_USDA=10.714
NC_035078.1	55482869	.	T	G	.	.	MAF_INRAE=40.506
NC_035078.1	55483087	.	G	A	.	.	MAF_INRAE=6.329;MAF_USDA=2.941
NC_035078.1	55483166	.	T	C	.	.	MAF_INRAE=4.167;MAF_USDA=7.647
NC_035078.1	55483256	.	A	C	.	.	MAF_INRAE=19.62;MAF_USDA=18.824
NC_035078.1	55483367	.	T	C	.	.	MAF_INRAE=30.38;MAF_USDA=27.647
NC_035078.1	55483379	.	G	T	.	.	MAF_INRAE=38.608;MAF_USDA=47.059
NC_035078.1	55483430	.	A	T	.	.	MAF_USDA=1.639
NC_035078.1	55483437	.	T	A	.	.	MAF_INRAE=22.785;MAF_USDA=19.412
NC_035078.1	55483451	.	C	A	.	.	MAF_USDA=3.279
NC_035078.1	55483698	.	C	A	.	.	MAF_USDA=2.083
NC_035078.1	55483716	.	G	T	.	.	MAF_INRAE=19.62;MAF_USDA=14.118
NC_035078.1	55483875	.	G	C	.	.	MAF_USDA=6.25
NC_035078.1	55483963	.	G	A	.	.	MAF_INRAE=40.506;MAF_USDA=29.412
NC_035078.1	55484102	.	T	A	.	.	MAF_USDA=15.294
NC_035078.1	55484130	.	G	T	.	.	MAF_INRAE=15.19
NC_035078.1	55484185	.	C	T	.	.	MAF_INRAE=5.0;MAF_USDA=6.471
NC_035078.1	55484186	.	G	A	.	.	MAF_USDA=7.377
NC_035078.1	55484221	.	T	G	.	.	MAF_INRAE=20.0;MAF_USDA=1.639
NC_035078.1	55484295	.	A	G	.	.	MAF_INRAE=29.114;MAF_USDA=22.917
NC_035078.1	55484337	.	A	G	.	.	MAF_INRAE=40.506;MAF_USDA=34.706
NC_035078.1	55484458	.	A	G	.	.	MAF_USDA=6.25
NC_035078.1	55484658	.	T	C	.	.	MAF_INRAE=5.696;MAF_USDA=7.059
NC_035078.1	55484746	.	C	T	.	.	MAF_USDA=3.279
NC_035078.1	55484814	.	A	G	.	.	MAF_INRAE=18.987;MAF_USDA=26.23
NC_035078.1	55484836	.	A	T	.	.	MAF_USDA=2.5
NC_035078.1	55484896	.	G	A	.	.	MAF_USDA=1.639
NC_035078.1	55485114	.	T	C	.	.	MAF_USDA=2.083
NC_035078.1	55485116	.	C	T	.	.	MAF_INRAE=5.696;MAF_USDA=22.941
NC_035078.1	55485126	.	A	T	.	.	MAF_USDA=14.754
NC_035078.1	55485238	.	T	A	.	.	MAF_USDA=3.279
NC_035078.1	55485353	.	G	T	.	.	MAF_USDA=2.083
NC_035078.1	55485368	.	C	A	.	.	MAF_INRAE=6.667;MAF_USDA=7.647
NC_035078.1	55485371	.	G	A	.	.	MAF_INRAE=24.684;MAF_USDA=15.294
NC_035078.1	55485408	.	C	T	.	.	MAF_USDA=6.557
NC_035078.1	55485481	.	G	A	.	.	MAF_INRAE=24.684;MAF_USDA=16.471
NC_035078.1	55485515	.	G	A	.	.	MAF_USDA=1.639
NC_035078.1	55485569	.	C	A	.	.	MAF_INRAE=49.367;MAF_USDA=34.118
NC_035078.1	55485574	.	A	C	.	.	MAF_INRAE=24.684;MAF_USDA=30.0
NC_035078.1	55485690	.	C	T	.	.	MAF_USDA=7.647
NC_035078.1	55485760	.	C	A	.	.	MAF_USDA=15.476
NC_035078.1	55486316	.	C	A	.	.	MAF_INRAE=9.167
NC_035078.1	55486374	.	A	G	.	.	MAF_INRAE=1.667
NC_035078.1	55486433	.	G	C	.	.	MAF_USDA=10.0
NC_035078.1	55486496	.	C	A	.	.	MAF_USDA=2.976
NC_035078.1	55486506	.	C	T	.	.	MAF_INRAE=31.579;MAF_USDA=27.381
NC_035078.1	55486539	.	C	A	.	.	MAF_USDA=6.25
NC_035078.1	55486551	.	C	T	.	.	MAF_USDA=11.475
NC_035078.1	55486681	.	T	A	.	.	MAF_INRAE=34.81;MAF_USDA=13.529
NC_035078.1	55486698	.	G	A	.	.	MAF_INRAE=34.81;MAF_USDA=13.529
NC_035078.1	55486973	.	T	C	.	.	MAF_INRAE=5.696;MAF_USDA=8.235
NC_035078.1	55487014	.	C	T	.	.	MAF_INRAE=5.696;MAF_USDA=5.294
NC_035078.1	55487023	.	G	A	.	.	MAF_INRAE=1.667
NC_035078.1	55487029	.	C	G	.	.	MAF_INRAE=5.696;MAF_USDA=10.417
NC_035078.1	55487046	.	C	G	.	.	MAF_USDA=5.738
NC_035078.1	55487074	.	C	T	.	.	MAF_USDA=6.25
NC_035078.1	55487113	.	G	T	.	.	MAF_INRAE=18.987;MAF_USDA=15.882
NC_035078.1	55487168	.	G	C	.	.	MAF_USDA=2.459
NC_035078.1	55487222	.	G	A	.	.	MAF_USDA=13.529
NC_035078.1	55487232	.	C	G	.	.	MAF_INRAE=3.333
NC_035078.1	55487256	.	G	C	.	.	MAF_INRAE=11.667
NC_035078.1	55487306	.	A	T	.	.	MAF_INRAE=10.833
NC_035078.1	55487314	.	G	A	.	.	MAF_INRAE=8.333
NC_035078.1	55487322	.	G	T	.	.	MAF_INRAE=7.5
NC_035078.1	55487337	.	C	T	.	.	MAF_INRAE=4.167
NC_035078.1	55487356	.	G	T	.	.	MAF_INRAE=5.063;MAF_USDA=8.333
NC_035078.1	55487388	.	A	T	.	.	MAF_INRAE=5.0;MAF_USDA=3.279
NC_035078.1	55487494	.	G	C	.	.	MAF_INRAE=49.367
NC_035078.1	55487513	.	G	T	.	.	MAF_USDA=20.833
NC_035078.1	55487518	.	A	G	.	.	MAF_USDA=11.176
NC_035078.1	55487568	.	T	A	.	.	MAF_INRAE=49.367
NC_035078.1	55487666	.	A	C	.	.	MAF_INRAE=33.333
NC_035078.1	55487679	.	G	A	.	.	MAF_INRAE=34.167
NC_035078.1	55487774	.	T	G	.	.	MAF_USDA=4.918
NC_035078.1	55487833	.	T	A	.	.	MAF_USDA=1.639
NC_035078.1	55487836	.	C	G	.	.	MAF_INRAE=49.367;MAF_USDA=38.235
NC_035078.1	55487844	.	A	G	.	.	MAF_USDA=1.639
NC_035078.1	55487847	.	G	T	.	.	MAF_INRAE=30.38;MAF_USDA=26.471
NC_035078.1	55487870	.	T	G	.	.	MAF_USDA=1.639
NC_035078.1	55488063	.	G	A	.	.	MAF_USDA=3.279
NC_035078.1	55488153	.	T	G	.	.	MAF_INRAE=18.987;MAF_USDA=10.714
NC_035078.1	55488208	.	G	A	.	.	MAF_USDA=1.639
NC_035078.1	55488283	.	C	T	.	.	MAF_USDA=1.639
NC_035078.1	55488284	.	G	A	.	.	MAF_USDA=4.098
NC_035078.1	55488294	.	T	A	.	.	MAF_INRAE=6.667;MAF_USDA=8.235
NC_035078.1	55488338	.	G	A	.	.	MAF_USDA=6.25
NC_035078.1	55488415	.	G	C	.	.	MAF_USDA=1.639
NC_035078.1	55488441	.	T	C	.	.	MAF_INRAE=49.367;MAF_USDA=48.235
NC_035078.1	55488585	.	G	A	.	.	MAF_USDA=3.279
NC_035078.1	55488699	.	C	T	.	.	MAF_USDA=3.279
NC_035078.1	55488781	.	A	G	.	.	MAF_INRAE=18.987;MAF_USDA=11.176
NC_035078.1	55488869	.	T	A	.	.	MAF_USDA=5.738
NC_035078.1	55489040	.	C	G	.	.	MAF_USDA=2.459
NC_035078.1	55489090	.	A	G	.	.	MAF_USDA=1.639
NC_035078.1	55489164	.	C	A	.	.	MAF_USDA=5.738
NC_035078.1	55489222	.	A	C	.	.	MAF_INRAE=19.62;MAF_USDA=46.471
NC_035078.1	55489224	.	T	C	.	.	MAF_USDA=6.557
NC_035078.1	55489228	.	G	A	.	.	MAF_USDA=1.639
NC_035078.1	55489451	.	G	A	.	.	MAF_INRAE=29.114;MAF_USDA=30.0
NC_035078.1	55489624	.	A	T	.	.	MAF_USDA=4.237
NC_035078.1	55489637	.	T	G	.	.	MAF_USDA=1.639
NC_035078.1	55489680	.	G	A	.	.	MAF_INRAE=36.076;MAF_USDA=12.941
NC_035078.1	55489703	.	C	T	.	.	MAF_USDA=6.25
NC_035078.1	55489728	.	T	A	.	.	MAF_INRAE=42.105
NC_035078.1	55489795	.	C	A	.	.	MAF_USDA=1.639
NC_035078.1	55489833	.	T	G	.	.	MAF_INRAE=7.5;MAF_USDA=10.588
NC_035078.1	55489981	.	A	G	.	.	MAF_USDA=4.098
NC_035078.1	55490020	.	C	A	.	.	MAF_USDA=12.5
NC_035078.1	55490021	.	G	A	.	.	MAF_USDA=14.583
NC_035078.1	55490038	.	T	G	.	.	MAF_USDA=5.882
NC_035078.1	55490223	.	A	T	.	.	MAF_INRAE=23.418;MAF_USDA=19.412
NC_035078.1	55490251	.	G	A	.	.	MAF_INRAE=24.051;MAF_USDA=20.588
NC_035078.1	55490331	.	G	T	.	.	MAF_INRAE=44.937;MAF_USDA=48.824
NC_035078.1	55490332	.	T	C	.	.	MAF_INRAE=1.667;MAF_USDA=6.471
NC_035078.1	55490349	.	T	C	.	.	MAF_USDA=2.459
NC_035078.1	55490415	.	A	T	.	.	MAF_INRAE=6.667;MAF_USDA=20.833
NC_035078.1	55490460	.	A	C	.	.	MAF_USDA=9.412
NC_035078.1	55490465	.	A	T	.	.	MAF_INRAE=4.43
NC_035078.1	55490495	.	A	C	.	.	MAF_INRAE=28.481;MAF_USDA=37.059
NC_035078.1	55490525	.	A	G	.	.	MAF_USDA=12.353
NC_035078.1	55490608	.	C	T	.	.	MAF_USDA=3.279
NC_035078.1	55490645	.	C	T	.	.	MAF_USDA=47.917
NC_035078.1	55490648	.	A	T	.	.	MAF_INRAE=29.167;MAF_USDA=45.833
NC_035078.1	55490891	.	C	T	.	.	MAF_USDA=1.639
NC_035078.1	55491009	.	T	A	.	.	MAF_INRAE=20.0;MAF_USDA=16.471
NC_035078.1	55491011	.	C	T	.	.	MAF_INRAE=20.833;MAF_USDA=18.75
NC_035078.1	55491089	.	T	G	.	.	MAF_INRAE=15.19
NC_035078.1	55491120	.	C	T	.	.	MAF_USDA=3.279
NC_035078.1	55491137	.	G	A	.	.	MAF_USDA=5.294
NC_035078.1	55491233	.	T	C	.	.	MAF_INRAE=20.833;MAF_USDA=26.471
NC_035078.1	55491269	.	C	T	.	.	MAF_USDA=4.098
NC_035078.1	55491340	.	G	A	.	.	MAF_USDA=7.059
NC_035078.1	55491460	.	G	A	.	.	MAF_INRAE=10.526;MAF_USDA=1.639
NC_035078.1	55491463	.	C	T	.	.	MAF_USDA=1.639
NC_035078.1	55491508	.	T	A	.	.	MAF_INRAE=24.051
NC_035078.1	55491509	.	T	G	.	.	MAF_INRAE=21.667
NC_035078.1	55491510	.	T	A	.	.	MAF_INRAE=21.667
NC_035078.1	55491512	.	G	T	.	.	MAF_USDA=5.0
NC_035078.1	55491513	.	A	T	.	.	MAF_USDA=3.333
NC_035078.1	55491533	.	G	T	.	.	MAF_INRAE=20.0
NC_035078.1	55491540	.	A	G	.	.	MAF_USDA=4.167
NC_035078.1	55491570	.	C	T	.	.	MAF_USDA=12.295
NC_035078.1	55491601	.	C	A	.	.	MAF_USDA=2.459
NC_035078.1	55491614	.	C	T	.	.	MAF_USDA=1.639
NC_035078.1	55491674	.	G	T	.	.	MAF_INRAE=5.833;MAF_USDA=9.412
NC_035078.1	55491730	.	T	C	.	.	MAF_INRAE=6.667;MAF_USDA=9.412
NC_035078.1	55491750	.	A	G	.	.	MAF_USDA=1.639
NC_035078.1	55491809	.	A	T	.	.	MAF_USDA=4.706
NC_035078.1	55491851	.	C	A	.	.	MAF_USDA=1.639
NC_035078.1	55491906	.	G	T	.	.	MAF_USDA=4.706
NC_035078.1	55491909	.	T	C	.	.	MAF_INRAE=20.833;MAF_USDA=25.882
NC_035078.1	55491980	.	G	A	.	.	MAF_INRAE=6.667;MAF_USDA=7.647
NC_035078.1	55492018	.	T	G	.	.	MAF_USDA=3.279
NC_035078.1	55492040	.	C	T	.	.	MAF_USDA=2.459
NC_035078.1	55492049	.	A	G	.	.	MAF_INRAE=35.443;MAF_USDA=12.353
NC_035078.1	55492242	.	A	G	.	.	MAF_INRAE=20.833;MAF_USDA=27.059
NC_035078.1	55492344	.	A	C	.	.	MAF_INRAE=4.43
NC_035078.1	55492347	.	G	A	.	.	MAF_USDA=17.213
NC_035078.1	55492357	.	A	G	.	.	MAF_INRAE=44.937;MAF_USDA=25.882
NC_035078.1	55492371	.	C	T	.	.	MAF_USDA=1.639
NC_035078.1	55492549	.	C	T	.	.	MAF_USDA=2.459
NC_035078.1	55492569	.	A	C	.	.	MAF_INRAE=15.19
NC_035078.1	55492575	.	A	C	.	.	MAF_USDA=6.25
NC_035078.1	55492745	.	A	G	.	.	MAF_USDA=4.167
NC_035078.1	55492773	.	T	A	.	.	MAF_USDA=3.279
NC_035078.1	55492801	.	C	A	.	.	MAF_USDA=2.459
NC_035078.1	55492818	.	C	A	.	.	MAF_USDA=3.279
NC_035078.1	55492821	.	G	C	.	.	MAF_USDA=3.279
NC_035078.1	55492940	.	A	C	.	.	MAF_INRAE=29.114;MAF_USDA=47.647
NC_035078.1	55492967	.	A	T	.	.	MAF_USDA=5.738
NC_035078.1	55493012	.	C	T	.	.	MAF_INRAE=19.62;MAF_USDA=4.706
NC_035078.1	55493013	.	G	A	.	.	MAF_INRAE=6.667;MAF_USDA=17.059
NC_035078.1	55493016	.	C	T	.	.	MAF_USDA=7.059
NC_035078.1	55493036	.	T	C	.	.	MAF_INRAE=29.114;MAF_USDA=43.529
NC_035078.1	55493045	.	C	T	.	.	MAF_INRAE=15.19;MAF_USDA=8.235
NC_035078.1	55493054	.	A	G	.	.	MAF_USDA=8.235
NC_035078.1	55493200	.	A	G	.	.	MAF_USDA=1.639
NC_035078.1	55493451	.	G	A	.	.	MAF_USDA=20.0
NC_035078.1	55493459	.	A	G	.	.	MAF_USDA=6.557
NC_035078.1	55493477	.	T	A	.	.	MAF_USDA=1.639
NC_035078.1	55493487	.	A	T	.	.	MAF_USDA=2.459
NC_035078.1	55493494	.	A	G	.	.	MAF_INRAE=24.051;MAF_USDA=24.706
NC_035078.1	55493566	.	T	C	.	.	MAF_USDA=2.5
NC_035078.1	55493601	.	T	C	.	.	MAF_INRAE=20.0;MAF_USDA=19.412
NC_035078.1	55493606	.	T	A	.	.	MAF_INRAE=24.051;MAF_USDA=21.765
NC_035078.1	55493650	.	G	T	.	.	MAF_USDA=4.706
NC_035078.1	55493664	.	G	T	.	.	MAF_USDA=3.279
NC_035078.1	55493666	.	A	G	.	.	MAF_USDA=3.279
NC_035078.1	55493676	.	A	G	.	.	MAF_INRAE=6.667;MAF_USDA=2.083
NC_035078.1	55493700	.	A	G	.	.	MAF_USDA=4.918
NC_035078.1	55493701	.	T	C	.	.	MAF_USDA=4.918
NC_035078.1	55494181	.	T	C	.	.	MAF_INRAE=15.19
NC_035078.1	55494243	.	T	C	.	.	MAF_INRAE=5.0
NC_035078.1	55494271	.	C	A	.	.	MAF_INRAE=19.62;MAF_USDA=19.412
NC_035078.1	55494294	.	C	T	.	.	MAF_USDA=14.118
NC_035078.1	55494351	.	C	G	.	.	MAF_USDA=1.639
NC_035078.1	55494355	.	G	C	.	.	MAF_INRAE=6.667;MAF_USDA=2.941
NC_035078.1	55494449	.	C	T	.	.	MAF_USDA=2.459
NC_035078.1	55494488	.	T	G	.	.	MAF_INRAE=18.987;MAF_USDA=14.118
NC_035078.1	55494553	.	T	C	.	.	MAF_INRAE=6.329;MAF_USDA=7.059
NC_035078.1	55494581	.	T	A	.	.	MAF_USDA=5.738
NC_035078.1	55494608	.	C	T	.	.	MAF_USDA=5.738
NC_035078.1	55494667	.	C	A	.	.	MAF_USDA=2.459
NC_035078.1	55494705	.	G	C	.	.	MAF_USDA=1.765
NC_035078.1	55494792	.	G	A	.	.	MAF_USDA=1.639
NC_035078.1	55494819	.	G	A	.	.	MAF_INRAE=5.263;MAF_USDA=1.765
NC_035078.1	55494866	.	C	T	.	.	MAF_INRAE=29.747;MAF_USDA=50.0
NC_035078.1	55494963	.	G	T	.	.	MAF_USDA=1.639
NC_035078.1	55495042	.	C	A	.	.	MAF_INRAE=24.051;MAF_USDA=43.75
NC_035078.1	55495203	.	T	A	.	.	MAF_INRAE=18.987;MAF_USDA=15.882
NC_035078.1	55495240	.	G	A	.	.	MAF_USDA=4.098
NC_035078.1	55495304	.	T	C	.	.	MAF_USDA=1.639
NC_035078.1	55495402	.	G	A	.	.	MAF_USDA=4.118
NC_035078.1	55495439	.	T	A	.	.	MAF_USDA=4.118
NC_035078.1	55495483	.	A	G	.	.	MAF_USDA=3.529
NC_035078.1	55495492	.	A	G	.	.	MAF_USDA=1.639
NC_035078.1	55495626	.	A	G	.	.	MAF_USDA=4.098
NC_035078.1	55495654	.	C	A	.	.	MAF_INRAE=20.886;MAF_USDA=7.059
NC_035078.1	55495677	.	A	C	.	.	MAF_USDA=2.459
NC_035078.1	55495739	.	T	G	.	.	MAF_INRAE=39.873;MAF_USDA=15.574
NC_035078.1	55495744	.	A	C	.	.	MAF_INRAE=39.873;MAF_USDA=21.765
NC_035078.1	55495768	.	T	C	.	.	MAF_USDA=1.639
NC_035078.1	55495773	.	C	T	.	.	MAF_USDA=1.639
NC_035078.1	55495795	.	T	A	.	.	MAF_INRAE=39.873;MAF_USDA=25.882
NC_035078.1	55495907	.	A	G	.	.	MAF_INRAE=14.557;MAF_USDA=5.738
NC_035078.1	55496350	.	C	T	.	.	MAF_USDA=1.639
NC_035078.1	55496351	.	G	A	.	.	MAF_INRAE=40.506;MAF_USDA=15.882
NC_035078.1	55496455	.	T	C	.	.	MAF_INRAE=20.253;MAF_USDA=17.647
NC_035078.1	55496475	.	T	C	.	.	MAF_USDA=3.279
NC_035078.1	55496571	.	T	C	.	.	MAF_USDA=6.471
NC_035078.1	55496621	.	T	G	.	.	MAF_USDA=1.639
NC_035078.1	55496633	.	G	T	.	.	MAF_USDA=8.235
NC_035078.1	55496773	.	A	G	.	.	MAF_INRAE=18.987;MAF_USDA=15.882
NC_035078.1	55496838	.	G	A	.	.	MAF_USDA=1.639
NC_035078.1	55496964	.	T	A	.	.	MAF_INRAE=18.987;MAF_USDA=22.941
NC_035078.1	55496997	.	G	T	.	.	MAF_INRAE=40.506;MAF_USDA=15.882
NC_035078.1	55497002	.	C	T	.	.	MAF_INRAE=18.987;MAF_USDA=15.882
NC_035078.1	55497017	.	A	C	.	.	MAF_INRAE=20.833;MAF_USDA=16.471
NC_035078.1	55497042	.	C	T	.	.	MAF_USDA=6.25
NC_035078.1	55497112	.	G	A	.	.	MAF_USDA=5.882
NC_035078.1	55497129	.	T	A	.	.	MAF_INRAE=19.167;MAF_USDA=6.471
NC_035078.1	55497130	.	A	C	.	.	MAF_INRAE=19.167;MAF_USDA=6.471
NC_035078.1	55497227	.	C	A	.	.	MAF_INRAE=20.253;MAF_USDA=31.25
NC_035078.1	55497261	.	G	A	.	.	MAF_USDA=1.639
NC_035078.1	55497486	.	G	A	.	.	MAF_USDA=4.098
NC_035078.1	55497514	.	C	A	.	.	MAF_USDA=2.459
NC_035078.1	55497554	.	C	A	.	.	MAF_USDA=35.294
NC_035078.1	55497559	.	C	T	.	.	MAF_USDA=5.882
NC_035078.1	55498608	.	G	A	.	.	MAF_USDA=13.529
NC_035078.1	55498609	.	C	T	.	.	MAF_USDA=2.459
NC_035078.1	55498613	.	T	C	.	.	MAF_USDA=10.0
NC_035078.1	55498632	.	G	A	.	.	MAF_USDA=18.75
NC_035078.1	55498640	.	C	T	.	.	MAF_USDA=25.0
NC_035078.1	55498658	.	G	C	.	.	MAF_USDA=20.833
NC_035078.1	55498661	.	C	G	.	.	MAF_USDA=10.588
NC_035078.1	55498666	.	T	A	.	.	MAF_USDA=7.647
NC_035078.1	55498704	.	G	A	.	.	MAF_USDA=5.738
NC_035078.1	55498709	.	C	G	.	.	MAF_USDA=2.459
NC_035078.1	55498710	.	G	A	.	.	MAF_USDA=7.059
NC_035078.1	55498728	.	G	A	.	.	MAF_USDA=13.115
NC_035078.1	55498740	.	G	A	.	.	MAF_USDA=4.918
NC_035078.1	55498744	.	G	A	.	.	MAF_USDA=10.417
NC_035078.1	55498856	.	C	T	.	.	MAF_INRAE=10.526;MAF_USDA=48.824
NC_035078.1	55498967	.	T	A	.	.	MAF_USDA=2.459
NC_035078.1	55498986	.	A	G	.	.	MAF_USDA=2.459
NC_035078.1	55498991	.	G	A	.	.	MAF_USDA=1.639
NC_035078.1	55499003	.	G	T	.	.	MAF_USDA=1.639
NC_035078.1	55499026	.	C	T	.	.	MAF_USDA=2.353
NC_035078.1	55499034	.	G	A	.	.	MAF_INRAE=38.608;MAF_USDA=35.882
NC_035078.1	55499041	.	A	T	.	.	MAF_INRAE=19.62;MAF_USDA=20.0
NC_035078.1	55499103	.	C	T	.	.	MAF_INRAE=39.873;MAF_USDA=16.471
NC_035078.1	55499138	.	G	A	.	.	MAF_INRAE=39.873;MAF_USDA=15.882
NC_035078.1	55499164	.	G	A	.	.	MAF_USDA=2.459
NC_035078.1	55499172	.	G	A	.	.	MAF_INRAE=19.62;MAF_USDA=14.706
NC_035078.1	55499173	.	G	A	.	.	MAF_USDA=9.412
NC_035078.1	55499236	.	C	T	.	.	MAF_INRAE=20.253;MAF_USDA=17.647
NC_035078.1	55499248	.	A	G	.	.	MAF_INRAE=18.987;MAF_USDA=14.706
NC_035078.1	55499249	.	T	C	.	.	MAF_USDA=2.459
NC_035078.1	55499288	.	C	A	.	.	MAF_INRAE=21.519;MAF_USDA=49.412
NC_035078.1	55499319	.	T	G	.	.	MAF_USDA=3.279
NC_035078.1	55499358	.	A	C	.	.	MAF_INRAE=40.0;MAF_USDA=12.941
NC_035078.1	55499498	.	G	A	.	.	MAF_INRAE=21.053
NC_035078.1	55499509	.	G	C	.	.	MAF_USDA=22.917
NC_035078.1	55499521	.	C	T	.	.	MAF_USDA=22.024
NC_035078.1	55499525	.	C	G	.	.	MAF_USDA=14.583
NC_035078.1	55499526	.	G	A	.	.	MAF_USDA=12.5
NC_035078.1	55499617	.	G	C	.	.	MAF_USDA=49.398
NC_035078.1	55499727	.	T	A	.	.	MAF_USDA=22.917
NC_035078.1	55499728	.	G	A	.	.	MAF_USDA=22.917
NC_035078.1	55499729	.	C	G	.	.	MAF_USDA=22.917
NC_035078.1	55499730	.	C	T	.	.	MAF_USDA=22.917
NC_035078.1	55499732	.	C	T	.	.	MAF_INRAE=40.0;MAF_USDA=29.167
NC_035078.1	55499733	.	G	A	.	.	MAF_USDA=8.929
NC_035078.1	55499745	.	A	T	.	.	MAF_INRAE=21.053;MAF_USDA=3.279
NC_035078.1	55499784	.	G	T	.	.	MAF_INRAE=17.722;MAF_USDA=15.294
NC_035078.1	55499788	.	G	C	.	.	MAF_USDA=4.098
NC_035078.1	55499800	.	G	A	.	.	MAF_USDA=2.459
NC_035078.1	55499821	.	CC	CT	.	.	MAF_USDA=47.917
NC_035078.1	55499822	.	C	T	.	.	MAF_INRAE=34.167
NC_035078.1	55499857	.	T	G	.	.	MAF_INRAE=16.667;MAF_USDA=27.083
NC_035078.1	55499887	.	C	T	.	.	MAF_USDA=16.471
NC_035078.1	55499889	.	G	A	.	.	MAF_INRAE=13.924;MAF_USDA=2.941
NC_035078.1	55499909	.	G	A	.	.	MAF_USDA=2.459
NC_035078.1	55499950	.	T	A	.	.	MAF_USDA=1.667
NC_035078.1	55499954	.	A	T	.	.	MAF_INRAE=5.0;MAF_USDA=3.333
NC_035078.1	55499958	.	T	A	.	.	MAF_USDA=1.667
NC_035078.1	55500027	.	G	C	.	.	MAF_USDA=6.25
NC_035078.1	55500029	.	G	T	.	.	MAF_USDA=6.25
NC_035078.1	55500045	.	T	C	.	.	MAF_INRAE=20.253;MAF_USDA=20.833
NC_035078.1	55500046	.	G	A	.	.	MAF_INRAE=35.0;MAF_USDA=47.917
NC_035078.1	55500108	.	G	A	.	.	MAF_USDA=2.459
NC_035078.1	55500159	.	A	C	.	.	MAF_USDA=25.0
NC_035078.1	55500161	.	A	T	.	.	MAF_USDA=33.333
NC_035078.1	55500183	.	T	G	.	.	MAF_USDA=35.417
NC_035078.1	55500197	.	C	A	.	.	MAF_USDA=3.333
NC_035078.1	55500200	.	A	T	.	.	MAF_INRAE=10.526;MAF_USDA=22.619
NC_035078.1	55500230	.	T	G	.	.	MAF_INRAE=6.667;MAF_USDA=2.083
NC_035078.1	55500301	.	G	C	.	.	MAF_INRAE=20.253;MAF_USDA=40.476
NC_035078.1	55500357	.	G	T	.	.	MAF_USDA=2.459
NC_035078.1	55500401	.	C	T	.	.	MAF_INRAE=4.43;MAF_USDA=4.918
NC_035078.1	55500424	.	G	A	.	.	MAF_INRAE=38.608;MAF_USDA=20.588
NC_035078.1	55500426	.	C	A	.	.	MAF_INRAE=42.5;MAF_USDA=19.412
NC_035078.1	55500514	.	A	C	.	.	MAF_INRAE=20.253;MAF_USDA=44.706
NC_035078.1	55500584	.	A	G	.	.	MAF_USDA=8.333
NC_035078.1	55500671	.	G	T	.	.	MAF_USDA=2.459
NC_035078.1	55500721	.	G	T	.	.	MAF_INRAE=1.667
NC_035078.1	55500725	.	C	T	.	.	MAF_USDA=9.016
NC_035078.1	55500810	.	C	A	.	.	MAF_INRAE=20.253;MAF_USDA=35.882
NC_035078.1	55500846	.	C	T	.	.	MAF_USDA=4.098
NC_035078.1	55500900	.	C	T	.	.	MAF_INRAE=13.924;MAF_USDA=6.471
NC_035078.1	55501141	.	C	T	.	.	MAF_INRAE=14.557;MAF_USDA=12.353
NC_035078.1	55501214	.	G	T	.	.	MAF_INRAE=4.43
NC_035078.1	55501381	.	G	A	.	.	MAF_INRAE=19.62;MAF_USDA=38.824
NC_035078.1	55501911	.	C	A	.	.	MAF_USDA=1.639
NC_035078.1	55501916	.	G	C	.	.	MAF_USDA=1.639
NC_035078.1	55501927	.	C	T	.	.	MAF_USDA=1.639
NC_035078.1	55502041	.	C	T	.	.	MAF_INRAE=20.886;MAF_USDA=17.647
NC_035078.1	55502172	.	G	T	.	.	MAF_INRAE=4.43;MAF_USDA=20.588
NC_035078.1	55502260	.	C	T	.	.	MAF_INRAE=15.19;MAF_USDA=8.197
NC_035078.1	55502262	.	T	C	.	.	MAF_INRAE=4.43;MAF_USDA=22.353
NC_035078.1	55502263	.	G	A	.	.	MAF_INRAE=2.5;MAF_USDA=22.353
NC_035078.1	55502280	.	C	G	.	.	MAF_INRAE=48.734;MAF_USDA=38.824
NC_035078.1	55502291	.	T	G	.	.	MAF_INRAE=4.43;MAF_USDA=1.639
NC_035078.1	55502436	.	C	A	.	.	MAF_USDA=3.279
NC_035078.1	55502462	.	A	C	.	.	MAF_INRAE=20.833;MAF_USDA=37.059
NC_035078.1	55502479	.	G	T	.	.	MAF_USDA=1.639
NC_035078.1	55502503	.	A	C	.	.	MAF_INRAE=13.924;MAF_USDA=6.471
NC_035078.1	55502509	.	C	A	.	.	MAF_INRAE=44.304;MAF_USDA=28.235
NC_035078.1	55502555	.	A	T	.	.	MAF_USDA=4.118
NC_035078.1	55502728	.	G	T	.	.	MAF_INRAE=19.62;MAF_USDA=37.059
NC_035078.1	55502734	.	T	C	.	.	MAF_INRAE=20.0
NC_035078.1	55502856	.	G	C	.	.	MAF_INRAE=19.62;MAF_USDA=14.583
NC_035078.1	55502864	.	G	A	.	.	MAF_USDA=2.459
NC_035078.1	55502926	.	T	A	.	.	MAF_USDA=3.279
NC_035078.1	55503231	.	A	G	.	.	MAF_USDA=6.471
NC_035078.1	55503246	.	C	G	.	.	MAF_INRAE=19.167;MAF_USDA=7.059
NC_035078.1	55503264	.	C	G	.	.	MAF_INRAE=20.886;MAF_USDA=33.529
NC_035078.1	55503276	.	T	A	.	.	MAF_USDA=1.639
NC_035078.1	55503349	.	G	A	.	.	MAF_USDA=4.167
NC_035078.1	55503356	.	C	T	.	.	MAF_INRAE=20.253;MAF_USDA=17.647
NC_035078.1	55503357	.	G	A	.	.	MAF_USDA=6.557
NC_035078.1	55503420	.	A	C	.	.	MAF_USDA=2.353
NC_035078.1	55503829	.	G	T	.	.	MAF_USDA=18.235
NC_035078.1	55503904	.	G	T	.	.	MAF_INRAE=20.253;MAF_USDA=17.647
NC_035078.1	55503917	.	G	A	.	.	MAF_INRAE=44.304;MAF_USDA=48.824
NC_035078.1	55503932	.	A	C	.	.	MAF_USDA=1.639
NC_035078.1	55504000	.	T	A	.	.	MAF_USDA=8.197
NC_035078.1	55504008	.	T	A	.	.	MAF_USDA=2.353
NC_035078.1	55504014	.	G	T	.	.	MAF_USDA=2.353
NC_035078.1	55504101	.	C	A	.	.	MAF_USDA=1.765
NC_035078.1	55504116	.	A	T	.	.	MAF_USDA=2.459
NC_035078.1	55504155	.	T	A	.	.	MAF_USDA=8.235
NC_035078.1	55504223	.	T	C	.	.	MAF_INRAE=20.833;MAF_USDA=8.197
NC_035078.1	55504328	.	C	T	.	.	MAF_INRAE=4.43
NC_035078.1	55504352	.	C	T	.	.	MAF_INRAE=4.43;MAF_USDA=13.095
NC_035078.1	55504358	.	G	C	.	.	MAF_USDA=7.5
NC_035078.1	55504457	.	G	A	.	.	MAF_INRAE=21.519;MAF_USDA=18.452
NC_035078.1	55504515	.	A	C	.	.	MAF_USDA=1.667
NC_035078.1	55504519	.	C	A	.	.	MAF_INRAE=23.418;MAF_USDA=33.333
NC_035078.1	55504538	.	G	T	.	.	MAF_INRAE=13.291;MAF_USDA=7.5
NC_035078.1	55504543	.	A	C	.	.	MAF_INRAE=5.063;MAF_USDA=20.833
NC_035078.1	55504620	.	G	A	.	.	MAF_USDA=2.459
NC_035078.1	55504661	.	A	T	.	.	MAF_INRAE=13.291;MAF_USDA=25.41
NC_035078.1	55504688	.	C	T	.	.	MAF_INRAE=20.0
NC_035078.1	55504816	.	G	A	.	.	MAF_INRAE=5.263;MAF_USDA=1.765
NC_035078.1	55504842	.	C	T	.	.	MAF_USDA=10.417
NC_035078.1	55504971	.	T	G	.	.	MAF_INRAE=20.253;MAF_USDA=21.176
NC_035078.1	55505023	.	T	G	.	.	MAF_USDA=2.459
NC_035078.1	55505058	.	T	G	.	.	MAF_INRAE=15.823;MAF_USDA=15.882
NC_035078.1	55505235	.	T	C	.	.	MAF_USDA=3.279
NC_035078.1	55505243	.	A	G	.	.	MAF_INRAE=5.0;MAF_USDA=4.098
NC_035078.1	55505428	.	A	T	.	.	MAF_INRAE=13.291;MAF_USDA=9.016
NC_035078.1	55505489	.	A	T	.	.	MAF_INRAE=21.519;MAF_USDA=19.412
NC_035078.1	55505529	.	G	T	.	.	MAF_INRAE=4.43
NC_035078.1	55505576	.	C	T	.	.	MAF_INRAE=20.0
NC_035078.1	55505582	.	C	T	.	.	MAF_INRAE=26.582;MAF_USDA=18.824
NC_035078.1	55505613	.	G	T	.	.	MAF_USDA=2.459
NC_035078.1	55505632	.	A	T	.	.	MAF_INRAE=6.667;MAF_USDA=2.083
NC_035078.1	55505698	.	T	C	.	.	MAF_USDA=1.639
NC_035078.1	55505743	.	A	C	.	.	MAF_USDA=2.941
NC_035078.1	55506046	.	A	G	.	.	MAF_USDA=14.706
NC_035078.1	55506133	.	T	C	.	.	MAF_INRAE=5.263;MAF_USDA=1.639
NC_035078.1	55506135	.	T	C	.	.	MAF_INRAE=45.57;MAF_USDA=23.529
NC_035078.1	55506322	.	T	A	.	.	MAF_USDA=6.557
NC_035078.1	55506334	.	T	C	.	.	MAF_USDA=11.765
NC_035078.1	55506346	.	G	A	.	.	MAF_INRAE=2.5
NC_035078.1	55506358	.	C	A	.	.	MAF_INRAE=2.5;MAF_USDA=7.059
NC_035078.1	55506359	.	A	C	.	.	MAF_INRAE=2.5
NC_035078.1	55506395	.	G	A	.	.	MAF_USDA=1.176
NC_035078.1	55506436	.	G	A	.	.	MAF_USDA=4.706
NC_035078.1	55506577	.	T	A	.	.	MAF_USDA=11.176
NC_035078.1	55506609	.	T	C	.	.	MAF_INRAE=20.0;MAF_USDA=12.295
NC_035078.1	55506639	.	C	T	.	.	MAF_USDA=1.639
NC_035078.1	55506706	.	T	C	.	.	MAF_USDA=1.639
NC_035078.1	55506707	.	G	C	.	.	MAF_USDA=5.882
NC_035078.1	55506791	.	G	A	.	.	MAF_USDA=21.429
NC_035078.1	55506830	.	G	A	.	.	MAF_USDA=11.475
NC_035078.1	55506878	.	G	T	.	.	MAF_USDA=1.765
NC_035078.1	55506886	.	A	G	.	.	MAF_INRAE=26.316
NC_035078.1	55506899	.	A	G	.	.	MAF_USDA=4.098
NC_035078.1	55506912	.	C	G	.	.	MAF_INRAE=26.316
NC_035078.1	55506955	.	G	A	.	.	MAF_USDA=9.836
NC_035078.1	55506981	.	C	G	.	.	MAF_INRAE=34.211
NC_035078.1	55506996	.	G	T	.	.	MAF_USDA=1.639
NC_035078.1	55506998	.	A	G	.	.	MAF_USDA=43.75
NC_035078.1	55507017	.	A	G	.	.	MAF_USDA=27.059
NC_035078.1	55507067	.	G	A	.	.	MAF_USDA=3.279
NC_035078.1	55507110	.	A	C	.	.	MAF_USDA=2.5
NC_035078.1	55507113	.	C	T	.	.	MAF_INRAE=45.57;MAF_USDA=41.304
NC_035078.1	55507217	.	C	G	.	.	MAF_USDA=18.75
NC_035078.1	55507274	.	A	G	.	.	MAF_USDA=4.098
NC_035078.1	55507287	.	C	G	.	.	MAF_INRAE=31.579;MAF_USDA=11.176
NC_035078.1	55507313	.	G	A	.	.	MAF_USDA=4.918
NC_035078.1	55507333	.	T	C	.	.	MAF_USDA=4.098
NC_035078.1	55507343	.	A	G	.	.	MAF_USDA=7.059
NC_035078.1	55507356	.	C	T	.	.	MAF_USDA=6.25
NC_035078.1	55507382	.	A	G	.	.	MAF_USDA=15.882
NC_035078.1	55507386	.	A	C	.	.	MAF_USDA=12.941
NC_035078.1	55507395	.	C	G	.	.	MAF_USDA=5.882
NC_035078.1	55507407	.	G	A	.	.	MAF_USDA=4.918
NC_035078.1	55507423	.	G	T	.	.	MAF_USDA=2.459
NC_035078.1	55507447	.	T	A	.	.	MAF_INRAE=13.291;MAF_USDA=24.706
NC_035078.1	55507488	.	C	A	.	.	MAF_USDA=1.176
NC_035078.1	55507551	.	G	C	.	.	MAF_USDA=1.176
NC_035078.1	55507552	.	C	A	.	.	MAF_INRAE=20.253;MAF_USDA=14.706
NC_035078.1	55507585	.	G	A	.	.	MAF_USDA=6.557
NC_035078.1	55507654	.	C	A	.	.	MAF_USDA=10.588
NC_035078.1	55507695	.	G	A	.	.	MAF_INRAE=24.051;MAF_USDA=31.176
NC_035078.1	55507700	.	T	C	.	.	MAF_INRAE=19.62;MAF_USDA=13.115
NC_035078.1	55507735	.	A	G	.	.	MAF_USDA=10.0
NC_035078.1	55507742	.	C	T	.	.	MAF_USDA=18.75
NC_035078.1	55507762	.	A	T	.	.	MAF_USDA=5.882
NC_035078.1	55507763	.	T	A	.	.	MAF_USDA=6.471
NC_035078.1	55507838	.	G	A	.	.	MAF_INRAE=37.975;MAF_USDA=46.471
NC_035078.1	55507943	.	C	T	.	.	MAF_USDA=1.639
NC_035078.1	55507955	.	C	T	.	.	MAF_USDA=1.639
NC_035078.1	55507983	.	T	G	.	.	MAF_INRAE=21.519;MAF_USDA=26.19
NC_035078.1	55507985	.	T	C	.	.	MAF_INRAE=18.333;MAF_USDA=24.706
NC_035078.1	55508006	.	T	C	.	.	MAF_INRAE=5.0;MAF_USDA=2.941
NC_035078.1	55508012	.	A	C	.	.	MAF_INRAE=17.722;MAF_USDA=8.235
NC_035078.1	55508105	.	G	T	.	.	MAF_USDA=3.529
NC_035078.1	55508121	.	G	C	.	.	MAF_INRAE=13.924;MAF_USDA=10.119
NC_035078.1	55508179	.	A	C	.	.	MAF_USDA=15.0
NC_035078.1	55508217	.	T	G	.	.	MAF_INRAE=13.291;MAF_USDA=10.119
NC_035078.1	55508242	.	A	G	.	.	MAF_USDA=1.765
NC_035078.1	55508338	.	C	T	.	.	MAF_USDA=6.471
NC_035078.1	55508356	.	A	G	.	.	MAF_USDA=9.412
NC_035078.1	55508376	.	G	T	.	.	MAF_INRAE=20.886;MAF_USDA=9.412
NC_035078.1	55508426	.	C	A	.	.	MAF_INRAE=20.0;MAF_USDA=1.639
NC_035078.1	55508438	.	G	T	.	.	MAF_USDA=9.836
NC_035078.1	55508499	.	A	G	.	.	MAF_USDA=4.918
NC_035078.1	55508788	.	A	C	.	.	MAF_INRAE=6.667;MAF_USDA=2.941
NC_035078.1	55508931	.	C	T	.	.	MAF_INRAE=10.526;MAF_USDA=2.459
NC_035078.1	55508937	.	C	G	.	.	MAF_INRAE=41.772;MAF_USDA=37.059
NC_035078.1	55508985	.	C	A	.	.	MAF_INRAE=17.089;MAF_USDA=10.656
NC_035078.1	55509030	.	C	T	.	.	MAF_USDA=2.459
NC_035078.1	55509044	.	G	T	.	.	MAF_INRAE=19.62;MAF_USDA=4.118
NC_035078.1	55509089	.	T	C	.	.	MAF_INRAE=19.62;MAF_USDA=9.412
NC_035078.1	55509126	.	G	A	.	.	MAF_USDA=6.25
NC_035078.1	55509177	.	C	G	.	.	MAF_INRAE=20.253;MAF_USDA=9.412
NC_035078.1	55509184	.	G	C	.	.	MAF_USDA=12.5
NC_035078.1	55509216	.	G	T	.	.	MAF_USDA=12.5
NC_035078.1	55509220	.	A	G	.	.	MAF_INRAE=20.253;MAF_USDA=9.412
NC_035078.1	55509254	.	C	T	.	.	MAF_INRAE=20.253;MAF_USDA=3.529
NC_035078.1	55509387	.	T	G	.	.	MAF_USDA=1.639
NC_035078.1	55509533	.	G	T	.	.	MAF_USDA=1.639
NC_035078.1	55509645	.	T	G	.	.	MAF_INRAE=20.253;MAF_USDA=10.588
NC_035078.1	55509695	.	C	A	.	.	MAF_USDA=6.25
NC_035078.1	55509780	.	G	C	.	.	MAF_USDA=9.836
NC_035078.1	55509797	.	G	T	.	.	MAF_USDA=9.836
NC_035078.1	55509860	.	A	T	.	.	MAF_USDA=1.639
NC_035078.1	55509970	.	G	T	.	.	MAF_INRAE=22.152;MAF_USDA=4.918
NC_035078.1	55510145	.	A	G	.	.	MAF_USDA=10.0
NC_035078.1	55510154	.	G	A	.	.	MAF_USDA=2.459
NC_035078.1	55510423	.	T	G	.	.	MAF_INRAE=19.62;MAF_USDA=14.706
NC_035078.1	55510429	.	T	G	.	.	MAF_INRAE=5.263;MAF_USDA=9.412
NC_035078.1	55510556	.	G	A	.	.	MAF_USDA=2.083
NC_035078.1	55510622	.	A	G	.	.	MAF_INRAE=20.253;MAF_USDA=28.235
NC_035078.1	55510738	.	T	A	.	.	MAF_USDA=2.353
NC_035078.1	55510795	.	C	T	.	.	MAF_INRAE=39.873;MAF_USDA=40.588
NC_035078.1	55510896	.	C	T	.	.	MAF_INRAE=19.62;MAF_USDA=14.583
NC_035078.1	55510949	.	A	G	.	.	MAF_INRAE=21.519;MAF_USDA=21.176
NC_035078.1	55510976	.	T	C	.	.	MAF_INRAE=21.519;MAF_USDA=27.647
NC_035078.1	55510978	.	C	T	.	.	MAF_USDA=4.918
NC_035078.1	55510987	.	A	T	.	.	MAF_INRAE=6.667;MAF_USDA=3.529
NC_035078.1	55510988	.	C	T	.	.	MAF_INRAE=6.667;MAF_USDA=3.529
NC_035078.1	55511027	.	G	A	.	.	MAF_USDA=10.417
NC_035078.1	55511049	.	G	A	.	.	MAF_INRAE=21.519;MAF_USDA=20.0
NC_035078.1	55511051	.	T	C	.	.	MAF_INRAE=20.0;MAF_USDA=18.824
NC_035078.1	55511090	.	A	T	.	.	MAF_USDA=6.471
NC_035078.1	55511106	.	C	G	.	.	MAF_INRAE=5.263;MAF_USDA=9.412
NC_035078.1	55511130	.	A	G	.	.	MAF_INRAE=22.152;MAF_USDA=19.412
NC_035078.1	55511144	.	C	G	.	.	MAF_USDA=6.557
NC_035078.1	55511256	.	A	G	.	.	MAF_INRAE=17.089;MAF_USDA=28.235
NC_035078.1	55511261	.	G	T	.	.	MAF_USDA=3.279
NC_035078.1	55511273	.	A	G	.	.	MAF_INRAE=26.316;MAF_USDA=15.882
NC_035078.1	55511348	.	G	A	.	.	MAF_USDA=6.25
NC_035078.1	55511351	.	A	G	.	.	MAF_INRAE=43.671;MAF_USDA=23.529
NC_035078.1	55511359	.	T	G	.	.	MAF_INRAE=4.167;MAF_USDA=2.353
NC_035078.1	55511373	.	C	G	.	.	MAF_USDA=9.412
NC_035078.1	55511413	.	G	A	.	.	MAF_INRAE=17.722;MAF_USDA=10.0
NC_035078.1	55511470	.	T	C	.	.	MAF_INRAE=21.519;MAF_USDA=15.294
NC_035078.1	55511498	.	G	T	.	.	MAF_INRAE=21.519;MAF_USDA=15.294
NC_035078.1	55511502	.	T	C	.	.	MAF_USDA=8.824
NC_035078.1	55511513	.	G	C	.	.	MAF_INRAE=21.519;MAF_USDA=15.294
NC_035078.1	55511559	.	G	T	.	.	MAF_USDA=3.279
NC_035078.1	55511617	.	A	C	.	.	MAF_USDA=18.235
NC_035078.1	55511631	.	G	T	.	.	MAF_USDA=2.459
NC_035078.1	55511639	.	G	A	.	.	MAF_INRAE=21.519;MAF_USDA=12.941
NC_035078.1	55511712	.	A	G	.	.	MAF_INRAE=22.152;MAF_USDA=4.098
NC_035078.1	55511810	.	T	C	.	.	MAF_INRAE=5.263;MAF_USDA=9.412
NC_035078.1	55511847	.	A	C	.	.	MAF_USDA=4.918
NC_035078.1	55511916	.	A	G	.	.	MAF_USDA=2.5
NC_035078.1	55511933	.	T	A	.	.	MAF_INRAE=18.987;MAF_USDA=2.976
NC_035078.1	55511943	.	A	T	.	.	MAF_INRAE=46.667;MAF_USDA=20.0
NC_035078.1	55511945	.	G	T	.	.	MAF_INRAE=21.667;MAF_USDA=6.557
NC_035078.1	55512051	.	A	G	.	.	MAF_INRAE=2.5;MAF_USDA=2.353
NC_035078.1	55512065	.	G	A	.	.	MAF_USDA=4.118
NC_035078.1	55512086	.	C	T	.	.	MAF_INRAE=4.167;MAF_USDA=8.824
NC_035078.1	55512131	.	G	A	.	.	MAF_USDA=4.098
NC_035078.1	55512260	.	T	G	.	.	MAF_INRAE=17.089;MAF_USDA=25.882
NC_035078.1	55512271	.	C	T	.	.	MAF_INRAE=5.263;MAF_USDA=11.176
NC_035078.1	55512275	.	G	A	.	.	MAF_INRAE=30.833;MAF_USDA=38.235
NC_035078.1	55512321	.	T	A	.	.	MAF_INRAE=43.671
NC_035078.1	55512349	.	A	G	.	.	MAF_INRAE=5.263;MAF_USDA=9.412
NC_035078.1	55512366	.	C	T	.	.	MAF_INRAE=21.519;MAF_USDA=16.667
NC_035078.1	55512374	.	G	T	.	.	MAF_USDA=2.459
NC_035078.1	55512442	.	C	A	.	.	MAF_USDA=4.918
NC_035078.1	55512500	.	T	G	.	.	MAF_USDA=2.941
NC_035078.1	55512654	.	T	C	.	.	MAF_INRAE=17.722;MAF_USDA=45.882
NC_035078.1	55512687	.	C	T	.	.	MAF_INRAE=20.253;MAF_USDA=3.529
NC_035078.1	55512728	.	T	C	.	.	MAF_USDA=4.918
NC_035078.1	55512854	.	G	A	.	.	MAF_INRAE=21.519;MAF_USDA=16.667
NC_035078.1	55512961	.	G	C	.	.	MAF_INRAE=21.519;MAF_USDA=7.377
NC_035078.1	55513003	.	T	C	.	.	MAF_USDA=4.918
NC_035078.1	55513047	.	G	A	.	.	MAF_INRAE=24.051;MAF_USDA=20.588
NC_035078.1	55513053	.	T	G	.	.	MAF_INRAE=19.62;MAF_USDA=3.529
NC_035078.1	55513134	.	G	T	.	.	MAF_INRAE=18.354;MAF_USDA=49.405
NC_035078.1	55513181	.	C	A	.	.	MAF_INRAE=20.253;MAF_USDA=3.529
NC_035078.1	55513219	.	G	A	.	.	MAF_USDA=4.098
NC_035078.1	55513220	.	T	G	.	.	MAF_INRAE=44.304;MAF_USDA=47.059
NC_035078.1	55513265	.	T	A	.	.	MAF_INRAE=5.263;MAF_USDA=1.765
NC_035078.1	55513290	.	G	T	.	.	MAF_INRAE=19.62;MAF_USDA=14.583
NC_035078.1	55513316	.	A	T	.	.	MAF_INRAE=5.263;MAF_USDA=9.412
NC_035078.1	55513382	.	G	C	.	.	MAF_INRAE=20.253;MAF_USDA=3.529
NC_035078.1	55513634	.	T	A	.	.	MAF_INRAE=17.089;MAF_USDA=21.176
NC_035078.1	55513635	.	A	T	.	.	MAF_USDA=4.706
NC_035078.1	55513691	.	A	T	.	.	MAF_INRAE=5.263;MAF_USDA=7.059
NC_035078.1	55513737	.	C	T	.	.	MAF_INRAE=17.089;MAF_USDA=40.0
NC_035078.1	55513941	.	C	T	.	.	MAF_USDA=2.459
NC_035078.1	55514003	.	C	T	.	.	MAF_INRAE=5.263;MAF_USDA=9.412
NC_035078.1	55514233	.	A	G	.	.	MAF_USDA=2.459
NC_035078.1	55514313	.	C	A	.	.	MAF_USDA=5.738
NC_035078.1	55514475	.	C	A	.	.	MAF_INRAE=13.291;MAF_USDA=4.098
NC_035078.1	55514637	.	C	T	.	.	MAF_INRAE=17.722;MAF_USDA=30.588
NC_035078.1	55514671	.	C	T	.	.	MAF_INRAE=21.519;MAF_USDA=27.059
NC_035078.1	55514704	.	A	C	.	.	MAF_USDA=4.762
NC_035078.1	55514816	.	T	C	.	.	MAF_INRAE=13.291;MAF_USDA=8.235
NC_035078.1	55514886	.	T	A	.	.	MAF_USDA=2.459
NC_035078.1	55515003	.	C	T	.	.	MAF_INRAE=13.924;MAF_USDA=21.176
NC_035078.1	55515060	.	G	T	.	.	MAF_INRAE=45.57;MAF_USDA=25.882
NC_035078.1	55515094	.	A	G	.	.	MAF_INRAE=17.089;MAF_USDA=8.824
NC_035078.1	55515114	.	C	T	.	.	MAF_INRAE=43.038;MAF_USDA=21.765
NC_035078.1	55515176	.	G	T	.	.	MAF_INRAE=4.167;MAF_USDA=2.353
NC_035078.1	55515205	.	G	A	.	.	MAF_USDA=1.639
NC_035078.1	55515346	.	G	T	.	.	MAF_INRAE=17.089;MAF_USDA=17.059
NC_035078.1	55515347	.	A	C	.	.	MAF_INRAE=23.418;MAF_USDA=10.0
NC_035078.1	55515497	.	T	G	.	.	MAF_INRAE=19.62;MAF_USDA=14.583
NC_035078.1	55515618	.	C	T	.	.	MAF_USDA=1.667
NC_035078.1	55515730	.	C	A	.	.	MAF_USDA=4.167
NC_035078.1	55515914	.	G	T	.	.	MAF_USDA=1.639
NC_035078.1	55516076	.	A	T	.	.	MAF_USDA=2.083
NC_035078.1	55516077	.	A	G	.	.	MAF_USDA=2.083
NC_035078.1	55516096	.	A	G	.	.	MAF_USDA=2.459
NC_035078.1	55516115	.	T	C	.	.	MAF_INRAE=4.167;MAF_USDA=2.353
NC_035078.1	55516368	.	G	A	.	.	MAF_INRAE=26.582;MAF_USDA=41.765
NC_035078.1	55516426	.	G	C	.	.	MAF_USDA=2.083
NC_035078.1	55516427	.	C	A	.	.	MAF_USDA=2.083
NC_035078.1	55516437	.	G	A	.	.	MAF_USDA=11.176
NC_035078.1	55516457	.	T	C	.	.	MAF_USDA=1.639
NC_035078.1	55516502	.	C	T	.	.	MAF_INRAE=36.842;MAF_USDA=11.765
NC_035078.1	55516548	.	T	C	.	.	MAF_USDA=11.765
NC_035078.1	55516562	.	G	T	.	.	MAF_USDA=1.639
NC_035078.1	55516572	.	C	A	.	.	MAF_USDA=7.059
NC_035078.1	55516641	.	T	C	.	.	MAF_USDA=4.118
NC_035078.1	55516643	.	A	G	.	.	MAF_USDA=12.941
NC_035078.1	55516647	.	G	A	.	.	MAF_USDA=12.353
NC_035078.1	55516648	.	T	G	.	.	MAF_USDA=2.459
NC_035078.1	55516654	.	A	C	.	.	MAF_USDA=12.353
NC_035078.1	55516668	.	C	T	.	.	MAF_USDA=12.295
NC_035078.1	55516669	.	A	G	.	.	MAF_USDA=10.588
NC_035078.1	55516671	.	A	G	.	.	MAF_USDA=2.083
NC_035078.1	55516674	.	A	C	.	.	MAF_INRAE=16.456;MAF_USDA=11.176
NC_035078.1	55516717	.	T	C	.	.	MAF_INRAE=49.367;MAF_USDA=42.353
NC_035078.1	55516722	.	C	T	.	.	MAF_INRAE=26.582;MAF_USDA=19.412
NC_035078.1	55516723	.	G	A	.	.	MAF_USDA=20.588
NC_035078.1	55516758	.	A	T	.	.	MAF_INRAE=33.544;MAF_USDA=33.529
NC_035078.1	55516799	.	G	A	.	.	MAF_INRAE=33.544;MAF_USDA=33.529
NC_035078.1	55516884	.	T	C	.	.	MAF_USDA=2.459
NC_035078.1	55516924	.	A	G	.	.	MAF_USDA=3.279
NC_035078.1	55516944	.	G	A	.	.	MAF_INRAE=36.842;MAF_USDA=13.529
NC_035078.1	55517020	.	C	T	.	.	MAF_USDA=14.118
NC_035078.1	55517021	.	G	A	.	.	MAF_USDA=10.0
NC_035078.1	55517027	.	G	T	.	.	MAF_USDA=11.765
NC_035078.1	55517058	.	G	T	.	.	MAF_USDA=13.934
NC_035078.1	55517059	.	A	T	.	.	MAF_USDA=2.459
NC_035078.1	55517146	.	G	T	.	.	MAF_USDA=1.639
NC_035078.1	55517196	.	C	A	.	.	MAF_INRAE=1.667
NC_035078.1	55517197	.	G	A	.	.	MAF_INRAE=1.667
NC_035078.1	55517218	.	T	G	.	.	MAF_USDA=1.765
NC_035078.1	55517228	.	C	A	.	.	MAF_USDA=4.918
NC_035078.1	55517264	.	A	T	.	.	MAF_USDA=4.706
NC_035078.1	55517267	.	C	A	.	.	MAF_INRAE=34.211;MAF_USDA=30.588
NC_035078.1	55517284	.	C	A	.	.	MAF_INRAE=34.211;MAF_USDA=32.941
NC_035078.1	55517290	.	C	T	.	.	MAF_INRAE=7.895;MAF_USDA=9.836
NC_035078.1	55517302	.	T	C	.	.	MAF_USDA=4.118
NC_035078.1	55517325	.	T	C	.	.	MAF_INRAE=26.316;MAF_USDA=44.706
NC_035078.1	55517363	.	A	C	.	.	MAF_USDA=6.25
NC_035078.1	55517401	.	C	A	.	.	MAF_INRAE=36.842;MAF_USDA=44.048
NC_035078.1	55517477	.	T	G	.	.	MAF_INRAE=4.167;MAF_USDA=10.119
NC_035078.1	55517536	.	G	A	.	.	MAF_USDA=8.197
NC_035078.1	55517561	.	G	A	.	.	MAF_INRAE=41.772;MAF_USDA=38.235
NC_035078.1	55517667	.	A	G	.	.	MAF_USDA=6.25
NC_035078.1	55517681	.	T	A	.	.	MAF_INRAE=2.5;MAF_USDA=2.083
NC_035078.1	55517684	.	C	T	.	.	MAF_INRAE=18.354;MAF_USDA=8.824
NC_035078.1	55517738	.	C	T	.	.	MAF_INRAE=5.263;MAF_USDA=8.824
NC_035078.1	55518010	.	C	A	.	.	MAF_INRAE=17.089;MAF_USDA=10.417
NC_035078.1	55518037	.	C	A	.	.	MAF_INRAE=19.62;MAF_USDA=14.583
NC_035078.1	55518038	.	C	A	.	.	MAF_USDA=5.738
NC_035078.1	55518141	.	C	T	.	.	MAF_INRAE=42.405;MAF_USDA=42.941
NC_035078.1	55518188	.	T	C	.	.	MAF_INRAE=20.886;MAF_USDA=13.529
NC_035078.1	55518336	.	T	C	.	.	MAF_USDA=12.295
NC_035078.1	55518350	.	T	C	.	.	MAF_INRAE=4.167;MAF_USDA=2.353
NC_035078.1	55518372	.	A	G	.	.	MAF_USDA=8.197
NC_035078.1	55518377	.	C	T	.	.	MAF_USDA=2.459
NC_035078.1	55518437	.	G	A	.	.	MAF_INRAE=22.785;MAF_USDA=21.765
NC_035078.1	55518482	.	A	G	.	.	MAF_USDA=2.459
NC_035078.1	55518511	.	C	A	.	.	MAF_INRAE=6.667
NC_035078.1	55518533	.	T	C	.	.	MAF_USDA=11.475
NC_035078.1	55518558	.	C	T	.	.	MAF_USDA=1.639
NC_035078.1	55518596	.	T	A	.	.	MAF_USDA=5.738
NC_035078.1	55518599	.	T	G	.	.	MAF_USDA=4.098
NC_035078.1	55518615	.	T	G	.	.	MAF_USDA=1.639
NC_035078.1	55518662	.	T	G	.	.	MAF_USDA=3.279
NC_035078.1	55518681	.	A	G	.	.	MAF_INRAE=49.367;MAF_USDA=45.882
NC_035078.1	55518752	.	T	G	.	.	MAF_INRAE=13.924;MAF_USDA=11.176
NC_035078.1	55518778	.	T	A	.	.	MAF_INRAE=39.873;MAF_USDA=43.529
NC_035078.1	55518799	.	G	T	.	.	MAF_USDA=5.738
NC_035078.1	55518800	.	A	G	.	.	MAF_INRAE=35.443;MAF_USDA=28.235
NC_035078.1	55518980	.	C	T	.	.	MAF_USDA=6.471
NC_035078.1	55518996	.	A	C	.	.	MAF_USDA=2.459
NC_035078.1	55519028	.	A	T	.	.	MAF_USDA=2.083
NC_035078.1	55519098	.	A	G	.	.	MAF_USDA=11.176
NC_035078.1	55519203	.	T	C	.	.	MAF_USDA=12.5
NC_035078.1	55519214	.	C	A	.	.	MAF_USDA=2.459
NC_035078.1	55519228	.	A	T	.	.	MAF_USDA=1.176
NC_035078.1	55519475	.	C	T	.	.	MAF_INRAE=19.62;MAF_USDA=10.588
NC_035078.1	55519599	.	A	G	.	.	MAF_INRAE=19.62;MAF_USDA=27.059
NC_035078.1	55519626	.	G	A	.	.	MAF_INRAE=39.241;MAF_USDA=41.176
NC_035078.1	55519630	.	G	A	.	.	MAF_USDA=7.059
NC_035078.1	55519708	.	T	C	.	.	MAF_USDA=2.083
NC_035078.1	55519777	.	A	T	.	.	MAF_USDA=6.557
NC_035078.1	55519785	.	A	T	.	.	MAF_USDA=1.639
NC_035078.1	55519819	.	G	T	.	.	MAF_USDA=6.557
NC_035078.1	55519882	.	C	G	.	.	MAF_USDA=2.459
NC_035078.1	55519904	.	A	G	.	.	MAF_INRAE=5.063;MAF_USDA=4.118
NC_035078.1	55519969	.	T	G	.	.	MAF_USDA=4.098
NC_035078.1	55519996	.	T	A	.	.	MAF_INRAE=4.167;MAF_USDA=2.353
NC_035078.1	55520073	.	A	C	.	.	MAF_INRAE=6.667;MAF_USDA=2.083
NC_035078.1	55520172	.	G	C	.	.	MAF_INRAE=19.62;MAF_USDA=11.176
NC_035078.1	55520452	.	A	G	.	.	MAF_USDA=7.377
NC_035078.1	55520455	.	C	T	.	.	MAF_INRAE=4.167;MAF_USDA=2.353
NC_035078.1	55520460	.	G	A	.	.	MAF_USDA=2.459
NC_035078.1	55520492	.	C	T	.	.	MAF_INRAE=4.167;MAF_USDA=2.353
NC_035078.1	55520514	.	T	A	.	.	MAF_INRAE=41.772;MAF_USDA=22.941
NC_035078.1	55520554	.	C	T	.	.	MAF_INRAE=21.519;MAF_USDA=40.0
NC_035078.1	55520628	.	T	A	.	.	MAF_USDA=7.647
NC_035078.1	55520665	.	G	A	.	.	MAF_USDA=7.059
NC_035078.1	55520670	.	C	A	.	.	MAF_USDA=4.706
NC_035078.1	55520705	.	C	T	.	.	MAF_INRAE=18.987;MAF_USDA=3.529
NC_035078.1	55520781	.	G	T	.	.	MAF_INRAE=20.886;MAF_USDA=18.235
NC_035078.1	55520797	.	G	A	.	.	MAF_USDA=1.639
NC_035078.1	55520824	.	C	T	.	.	MAF_INRAE=34.81;MAF_USDA=11.176
NC_035078.1	55520830	.	G	A	.	.	MAF_USDA=4.098
NC_035078.1	55520831	.	C	A	.	.	MAF_USDA=4.098
NC_035078.1	55520838	.	C	T	.	.	MAF_INRAE=29.114;MAF_USDA=9.412
NC_035078.1	55520853	.	G	T	.	.	MAF_USDA=2.459
NC_035078.1	55520872	.	C	A	.	.	MAF_USDA=2.941
NC_035078.1	55520889	.	C	T	.	.	MAF_INRAE=36.709;MAF_USDA=17.647
NC_035078.1	55520928	.	A	G	.	.	MAF_INRAE=13.924;MAF_USDA=36.471
NC_035078.1	55520965	.	A	C	.	.	MAF_USDA=6.471
NC_035078.1	55520968	.	G	C	.	.	MAF_USDA=29.412
NC_035078.1	55520969	.	T	C	.	.	MAF_USDA=1.639
NC_035078.1	55520972	.	A	C	.	.	MAF_USDA=1.639
NC_035078.1	55520988	.	T	C	.	.	MAF_USDA=7.377
NC_035078.1	55520989	.	G	A	.	.	MAF_USDA=7.377
NC_035078.1	55521003	.	C	T	.	.	MAF_USDA=4.706
NC_035078.1	55521009	.	G	C	.	.	MAF_USDA=4.706
NC_035078.1	55521023	.	G	A	.	.	MAF_USDA=8.235
NC_035078.1	55521042	.	T	A	.	.	MAF_USDA=2.083
NC_035078.1	55521069	.	G	A	.	.	MAF_INRAE=13.924;MAF_USDA=7.059
NC_035078.1	55521072	.	G	T	.	.	MAF_USDA=4.918
NC_035078.1	55521074	.	C	T	.	.	MAF_USDA=4.918
NC_035078.1	55521075	.	G	T	.	.	MAF_USDA=2.459
NC_035078.1	55521099	.	C	T	.	.	MAF_USDA=3.529
NC_035078.1	55521198	.	G	C	.	.	MAF_INRAE=39.241;MAF_USDA=47.647
NC_035078.1	55521243	.	A	G	.	.	MAF_INRAE=4.167;MAF_USDA=2.353
NC_035078.1	55521446	.	C	G	.	.	MAF_INRAE=17.722;MAF_USDA=25.294
NC_035078.1	55521454	.	T	C	.	.	MAF_USDA=4.167
NC_035078.1	55521455	.	T	A	.	.	MAF_USDA=4.167
NC_035078.1	55521474	.	C	T	.	.	MAF_USDA=6.25
NC_035078.1	55521501	.	G	C	.	.	MAF_INRAE=2.5;MAF_USDA=18.824
NC_035078.1	55521514	.	A	T	.	.	MAF_USDA=3.279
NC_035078.1	55521550	.	G	A	.	.	MAF_USDA=4.098
NC_035078.1	55522100	.	T	A	.	.	MAF_INRAE=48.734;MAF_USDA=38.69
NC_035078.1	55522122	.	A	C	.	.	MAF_INRAE=49.367;MAF_USDA=35.882
NC_035078.1	55522155	.	T	C	.	.	MAF_USDA=4.706
NC_035078.1	55522184	.	C	G	.	.	MAF_INRAE=15.19;MAF_USDA=5.882
NC_035078.1	55522229	.	C	G	.	.	MAF_USDA=10.0
NC_035078.1	55522289	.	G	A	.	.	MAF_USDA=2.353
NC_035078.1	55522458	.	C	T	.	.	MAF_USDA=10.0
NC_035078.1	55522608	.	C	A	.	.	MAF_USDA=2.459
NC_035078.1	55522609	.	G	C	.	.	MAF_USDA=2.459
NC_035078.1	55522621	.	C	T	.	.	MAF_INRAE=2.5;MAF_USDA=2.083
NC_035078.1	55522688	.	G	A	.	.	MAF_USDA=6.25
NC_035078.1	55522737	.	C	A	.	.	MAF_INRAE=4.167;MAF_USDA=4.167
NC_035078.1	55522756	.	C	A	.	.	MAF_INRAE=37.975;MAF_USDA=18.824
NC_035078.1	55522770	.	G	A	.	.	MAF_USDA=10.588
NC_035078.1	55522847	.	C	A	.	.	MAF_INRAE=46.835;MAF_USDA=35.294
NC_035078.1	55522873	.	G	A	.	.	MAF_INRAE=15.19;MAF_USDA=2.941
NC_035078.1	55522910	.	G	T	.	.	MAF_USDA=15.574
NC_035078.1	55522923	.	A	G	.	.	MAF_INRAE=2.5;MAF_USDA=18.824
NC_035078.1	55522926	.	C	T	.	.	MAF_USDA=1.639
NC_035078.1	55522998	.	A	C	.	.	MAF_USDA=10.0
NC_035078.1	55523012	.	C	A	.	.	MAF_USDA=10.0
NC_035078.1	55523036	.	T	C	.	.	MAF_USDA=10.0
NC_035078.1	55523164	.	G	C	.	.	MAF_INRAE=4.167;MAF_USDA=2.353
NC_035078.1	55523209	.	T	A	.	.	MAF_USDA=10.0
NC_035078.1	55523221	.	A	G	.	.	MAF_INRAE=19.62;MAF_USDA=14.583
NC_035078.1	55523311	.	T	C	.	.	MAF_INRAE=46.203;MAF_USDA=47.059
NC_035078.1	55523334	.	A	G	.	.	MAF_USDA=10.714
NC_035078.1	55523344	.	C	A	.	.	MAF_USDA=12.5
NC_035078.1	55523358	.	C	T	.	.	MAF_INRAE=37.342;MAF_USDA=27.381
NC_035078.1	55523405	.	T	C	.	.	MAF_INRAE=15.19;MAF_USDA=7.143
NC_035078.1	55523460	.	T	C	.	.	MAF_USDA=10.714
NC_035078.1	55523488	.	G	A	.	.	MAF_INRAE=46.203;MAF_USDA=47.024
NC_035078.1	55523493	.	C	A	.	.	MAF_INRAE=45.57;MAF_USDA=31.548
NC_035078.1	55523635	.	C	T	.	.	MAF_USDA=10.119
NC_035078.1	55523676	.	T	A	.	.	MAF_USDA=10.417
NC_035078.1	55523679	.	C	T	.	.	MAF_INRAE=2.5;MAF_USDA=18.824
NC_035078.1	55523689	.	C	A	.	.	MAF_USDA=2.459
NC_035078.1	55523745	.	T	A	.	.	MAF_USDA=6.25
NC_035078.1	55523755	.	A	G	.	.	MAF_INRAE=7.5;MAF_USDA=11.176
NC_035078.1	55523814	.	G	A	.	.	MAF_INRAE=46.203;MAF_USDA=38.824
NC_035078.1	55523840	.	C	A	.	.	MAF_INRAE=22.5;MAF_USDA=4.118
NC_035078.1	55523865	.	G	C	.	.	MAF_INRAE=17.089;MAF_USDA=10.417
NC_035078.1	55523904	.	G	T	.	.	MAF_INRAE=2.5
NC_035078.1	55523946	.	C	T	.	.	MAF_USDA=10.0
NC_035078.1	55523953	.	T	G	.	.	MAF_USDA=17.213
NC_035078.1	55523958	.	G	T	.	.	MAF_USDA=1.639
NC_035078.1	55523959	.	G	A	.	.	MAF_USDA=18.033
NC_035078.1	55523990	.	G	A	.	.	MAF_INRAE=4.167;MAF_USDA=2.353
NC_035078.1	55524011	.	T	G	.	.	MAF_INRAE=36.709;MAF_USDA=27.647
NC_035078.1	55524012	.	A	T	.	.	MAF_INRAE=47.5;MAF_USDA=47.059
NC_035078.1	55524033	.	A	C	.	.	MAF_USDA=10.0
NC_035078.1	55524156	.	G	A	.	.	MAF_USDA=2.083
NC_035078.1	55524165	.	G	A	.	.	MAF_USDA=3.279
NC_035078.1	55524178	.	G	A	.	.	MAF_INRAE=19.62;MAF_USDA=18.824
NC_035078.1	55524179	.	G	A	.	.	MAF_INRAE=2.5;MAF_USDA=15.294
NC_035078.1	55524188	.	A	G	.	.	MAF_INRAE=46.203;MAF_USDA=36.471
NC_035078.1	55524246	.	T	A	.	.	MAF_INRAE=46.203;MAF_USDA=47.059
NC_035078.1	55524288	.	T	G	.	.	MAF_USDA=6.25
NC_035078.1	55524307	.	G	A	.	.	MAF_INRAE=4.167;MAF_USDA=2.941
NC_035078.1	55524370	.	C	T	.	.	MAF_INRAE=46.203;MAF_USDA=47.647
NC_035078.1	55524538	.	C	T	.	.	MAF_INRAE=8.228;MAF_USDA=12.941
NC_035078.1	55524572	.	T	A	.	.	MAF_INRAE=46.203;MAF_USDA=46.471
NC_035078.1	55524625	.	T	A	.	.	MAF_USDA=3.279
NC_035078.1	55524635	.	C	A	.	.	MAF_INRAE=46.203;MAF_USDA=29.167
NC_035078.1	55524711	.	C	T	.	.	MAF_USDA=10.417
NC_035078.1	55524802	.	C	A	.	.	MAF_USDA=20.833
NC_035078.1	55524823	.	T	A	.	.	MAF_USDA=6.25
NC_035078.1	55524826	.	A	T	.	.	MAF_USDA=18.75
NC_035078.1	55526067	.	A	G	.	.	MAF_USDA=29.167
NC_035078.1	55526101	.	A	T	.	.	MAF_USDA=4.167
NC_035078.1	55526107	.	T	C	.	.	MAF_USDA=29.167
NC_035078.1	55526114	.	T	C	.	.	MAF_USDA=29.167
NC_035078.1	55526198	.	A	C	.	.	MAF_INRAE=2.5;MAF_USDA=15.882
NC_035078.1	55526233	.	G	A	.	.	MAF_INRAE=46.835;MAF_USDA=35.882
NC_035078.1	55526241	.	G	A	.	.	MAF_USDA=1.639
NC_035078.1	55526308	.	G	C	.	.	MAF_INRAE=46.203;MAF_USDA=36.471
NC_035078.1	55526319	.	G	C	.	.	MAF_INRAE=2.5;MAF_USDA=2.083
NC_035078.1	55526372	.	T	G	.	.	MAF_INRAE=7.5;MAF_USDA=44.118
NC_035078.1	55526419	.	C	A	.	.	MAF_INRAE=19.62;MAF_USDA=5.294
NC_035078.1	55526425	.	T	C	.	.	MAF_INRAE=38.608;MAF_USDA=42.353
NC_035078.1	55526426	.	C	T	.	.	MAF_USDA=1.639
NC_035078.1	55526433	.	A	T	.	.	MAF_INRAE=18.987;MAF_USDA=36.471
NC_035078.1	55526470	.	C	T	.	.	MAF_USDA=2.459
NC_035078.1	55526472	.	A	G	.	.	MAF_USDA=4.918
NC_035078.1	55526513	.	A	C	.	.	MAF_INRAE=48.101;MAF_USDA=44.118
NC_035078.1	55526644	.	C	A	.	.	MAF_INRAE=33.544;MAF_USDA=44.118
NC_035078.1	55526742	.	T	C	.	.	MAF_USDA=1.639
NC_035078.1	55526856	.	C	T	.	.	MAF_INRAE=4.167;MAF_USDA=2.353
NC_035078.1	55526884	.	A	T	.	.	MAF_INRAE=15.19;MAF_USDA=7.647
NC_035078.1	55526889	.	G	T	.	.	MAF_USDA=4.098
NC_035078.1	55526899	.	A	C	.	.	MAF_INRAE=4.167;MAF_USDA=2.353
NC_035078.1	55526950	.	A	G	.	.	MAF_USDA=2.459
NC_035078.1	55526969	.	T	A	.	.	MAF_INRAE=20.886;MAF_USDA=30.588
NC_035078.1	55526974	.	G	A	.	.	MAF_INRAE=4.167;MAF_USDA=2.941
NC_035078.1	55527052	.	A	G	.	.	MAF_INRAE=4.167;MAF_USDA=2.976
NC_035078.1	55527115	.	T	A	.	.	MAF_INRAE=4.167;MAF_USDA=2.353
NC_035078.1	55527158	.	A	G	.	.	MAF_USDA=4.706
NC_035078.1	55527184	.	A	G	.	.	MAF_INRAE=4.167;MAF_USDA=2.353
NC_035078.1	55527207	.	A	C	.	.	MAF_USDA=4.706
NC_035078.1	55527250	.	A	G	.	.	MAF_INRAE=17.089;MAF_USDA=29.412
NC_035078.1	55527331	.	G	T	.	.	MAF_INRAE=13.924;MAF_USDA=14.118
NC_035078.1	55527366	.	C	A	.	.	MAF_USDA=2.459
NC_035078.1	55527421	.	A	G	.	.	MAF_INRAE=4.167;MAF_USDA=2.353
NC_035078.1	55527433	.	A	G	.	.	MAF_INRAE=46.203;MAF_USDA=36.471
NC_035078.1	55527516	.	T	A	.	.	MAF_USDA=4.918
NC_035078.1	55527534	.	C	T	.	.	MAF_INRAE=4.167;MAF_USDA=2.353
NC_035078.1	55527559	.	G	A	.	.	MAF_INRAE=4.167;MAF_USDA=2.941
NC_035078.1	55527561	.	G	A	.	.	MAF_INRAE=4.167;MAF_USDA=2.941
NC_035078.1	55527562	.	C	T	.	.	MAF_USDA=3.279
NC_035078.1	55527567	.	C	T	.	.	MAF_USDA=3.279
NC_035078.1	55527627	.	A	T	.	.	MAF_USDA=1.639
NC_035078.1	55527654	.	A	C	.	.	MAF_USDA=1.639
NC_035078.1	55527761	.	G	A	.	.	MAF_INRAE=17.089;MAF_USDA=27.059
NC_035078.1	55527806	.	A	T	.	.	MAF_INRAE=17.089;MAF_USDA=26.471
NC_035078.1	55527815	.	C	A	.	.	MAF_INRAE=4.167;MAF_USDA=2.353
NC_035078.1	55527822	.	A	C	.	.	MAF_INRAE=17.089;MAF_USDA=25.882
NC_035078.1	55527902	.	G	A	.	.	MAF_USDA=13.529
NC_035078.1	55527948	.	A	T	.	.	MAF_INRAE=18.987;MAF_USDA=15.294
NC_035078.1	55527952	.	A	C	.	.	MAF_USDA=2.083
NC_035078.1	55528024	.	A	G	.	.	MAF_INRAE=4.167;MAF_USDA=2.353
NC_035078.1	55528041	.	A	G	.	.	MAF_INRAE=4.167;MAF_USDA=2.353
NC_035078.1	55528161	.	C	T	.	.	MAF_INRAE=2.5;MAF_USDA=2.083
NC_035078.1	55528167	.	A	T	.	.	MAF_USDA=2.083
NC_035078.1	55528170	.	C	G	.	.	MAF_INRAE=4.167;MAF_USDA=2.353
NC_035078.1	55528184	.	C	A	.	.	MAF_USDA=4.918
NC_035078.1	55528241	.	C	T	.	.	MAF_INRAE=2.5;MAF_USDA=2.083
NC_035078.1	55528242	.	G	T	.	.	MAF_INRAE=19.62;MAF_USDA=5.738
NC_035078.1	55528258	.	G	A	.	.	MAF_INRAE=4.167;MAF_USDA=2.941
NC_035078.1	55528300	.	T	C	.	.	MAF_INRAE=4.167;MAF_USDA=2.353
NC_035078.1	55528309	.	G	T	.	.	MAF_INRAE=35.443;MAF_USDA=42.353
NC_035078.1	55528329	.	C	T	.	.	MAF_USDA=5.294
NC_035078.1	55528412	.	A	C	.	.	MAF_INRAE=4.167;MAF_USDA=2.353
NC_035078.1	55528444	.	G	T	.	.	MAF_USDA=1.639
NC_035078.1	55528474	.	G	A	.	.	MAF_INRAE=18.987;MAF_USDA=6.471
NC_035078.1	55528545	.	T	C	.	.	MAF_INRAE=37.975;MAF_USDA=18.824
NC_035078.1	55528631	.	C	A	.	.	MAF_USDA=3.279
NC_035078.1	55528641	.	G	A	.	.	MAF_INRAE=2.5;MAF_USDA=2.083
NC_035078.1	55528673	.	G	C	.	.	MAF_INRAE=38.608;MAF_USDA=39.412
NC_035078.1	55528757	.	G	T	.	.	MAF_INRAE=4.167;MAF_USDA=2.941
NC_035078.1	55528766	.	A	G	.	.	MAF_INRAE=4.167;MAF_USDA=2.353
NC_035078.1	55528863	.	T	C	.	.	MAF_INRAE=4.167;MAF_USDA=22.353
NC_035078.1	55528870	.	G	A	.	.	MAF_USDA=10.417
NC_035078.1	55528961	.	C	G	.	.	MAF_INRAE=4.167;MAF_USDA=2.941
NC_035078.1	55528988	.	A	G	.	.	MAF_INRAE=15.19;MAF_USDA=2.941
NC_035078.1	55529038	.	G	T	.	.	MAF_USDA=19.672
NC_035078.1	55529089	.	T	A	.	.	MAF_INRAE=4.167;MAF_USDA=2.353
NC_035078.1	55529160	.	T	C	.	.	MAF_INRAE=4.167;MAF_USDA=2.353
NC_035078.1	55529163	.	G	A	.	.	MAF_USDA=3.529
NC_035078.1	55529223	.	A	C	.	.	MAF_INRAE=4.167;MAF_USDA=2.381
NC_035078.1	55529224	.	C	A	.	.	MAF_INRAE=12.658;MAF_USDA=5.0
NC_035078.1	55529230	.	G	T	.	.	MAF_USDA=17.857
NC_035078.1	55529234	.	T	G	.	.	MAF_INRAE=4.167;MAF_USDA=2.381
NC_035078.1	55529285	.	G	A	.	.	MAF_INRAE=2.5;MAF_USDA=2.083
NC_035078.1	55529331	.	T	G	.	.	MAF_INRAE=4.167;MAF_USDA=2.353
NC_035078.1	55529359	.	G	T	.	.	MAF_USDA=3.279
NC_035078.1	55529407	.	G	A	.	.	MAF_USDA=1.639
NC_035078.1	55529409	.	G	A	.	.	MAF_USDA=1.639
NC_035078.1	55529443	.	T	C	.	.	MAF_INRAE=46.203;MAF_USDA=31.765
NC_035078.1	55529444	.	C	T	.	.	MAF_INRAE=47.5;MAF_USDA=31.176
NC_035078.1	55529463	.	G	C	.	.	MAF_INRAE=4.167;MAF_USDA=2.941
NC_035078.1	55529564	.	G	T	.	.	MAF_INRAE=4.167;MAF_USDA=2.353
NC_035078.1	55529579	.	T	C	.	.	MAF_USDA=1.639
NC_035078.1	55529594	.	T	C	.	.	MAF_INRAE=10.526;MAF_USDA=1.639
NC_035078.1	55529602	.	T	C	.	.	MAF_INRAE=10.526;MAF_USDA=1.639
NC_035078.1	55529609	.	T	C	.	.	MAF_INRAE=13.924;MAF_USDA=6.471
NC_035078.1	55529616	.	C	A	.	.	MAF_USDA=5.738
NC_035078.1	55529720	.	G	T	.	.	MAF_INRAE=4.167;MAF_USDA=2.353
NC_035078.1	55529722	.	T	C	.	.	MAF_INRAE=4.167;MAF_USDA=2.353
NC_035078.1	55529739	.	G	C	.	.	MAF_INRAE=6.667;MAF_USDA=2.083
NC_035078.1	55529740	.	C	A	.	.	MAF_INRAE=6.667;MAF_USDA=2.083
NC_035078.1	55529741	.	G	C	.	.	MAF_INRAE=6.667;MAF_USDA=2.083
NC_035078.1	55529820	.	G	A	.	.	MAF_INRAE=4.167;MAF_USDA=2.353
NC_035078.1	55529839	.	T	G	.	.	MAF_INRAE=4.167;MAF_USDA=2.353
NC_035078.1	55529859	.	T	A	.	.	MAF_INRAE=20.0
NC_035078.1	55529888	.	T	C	.	.	MAF_INRAE=15.19;MAF_USDA=6.471
NC_035078.1	55529930	.	A	G	.	.	MAF_INRAE=4.167;MAF_USDA=2.353
NC_035078.1	55530012	.	T	G	.	.	MAF_INRAE=15.19;MAF_USDA=7.143
NC_035078.1	55530059	.	T	C	.	.	MAF_INRAE=4.167;MAF_USDA=4.167
NC_035078.1	55530094	.	T	C	.	.	MAF_INRAE=4.167;MAF_USDA=18.824
NC_035078.1	55530122	.	G	A	.	.	MAF_INRAE=39.873;MAF_USDA=46.471
NC_035078.1	55530204	.	G	T	.	.	MAF_USDA=2.459
NC_035078.1	55530231	.	C	A	.	.	MAF_INRAE=4.167;MAF_USDA=2.941
NC_035078.1	55530245	.	C	G	.	.	MAF_INRAE=46.203;MAF_USDA=32.941
```
