## Supplemental Data 1 for "Development of a high-density 665 K SNP array for rainbow trout genome-wide genotyping": INRAE_USDA_MAF1.vcf (part 1176 of 1714)

```
NC_035078.1	55530269	.	G	C	.	.	MAF_INRAE=33.544;MAF_USDA=23.529
NC_035078.1	55530273	.	T	A	.	.	MAF_INRAE=4.167;MAF_USDA=3.529
NC_035078.1	55530282	.	C	A	.	.	MAF_INRAE=2.5;MAF_USDA=2.083
NC_035078.1	55530293	.	A	T	.	.	MAF_INRAE=15.19;MAF_USDA=2.941
NC_035078.1	55530315	.	A	C	.	.	MAF_INRAE=4.167;MAF_USDA=2.353
NC_035078.1	55530317	.	C	A	.	.	MAF_INRAE=4.167;MAF_USDA=2.353
NC_035078.1	55530320	.	T	A	.	.	MAF_INRAE=4.167;MAF_USDA=2.353
NC_035078.1	55530392	.	T	A	.	.	MAF_USDA=4.706
NC_035078.1	55530403	.	T	C	.	.	MAF_INRAE=4.167;MAF_USDA=3.529
NC_035078.1	55530621	.	A	C	.	.	MAF_USDA=22.941
NC_035078.1	55530637	.	T	A	.	.	MAF_USDA=4.167
NC_035078.1	55530693	.	C	T	.	.	MAF_INRAE=39.873;MAF_USDA=45.882
NC_035078.1	55530706	.	G	A	.	.	MAF_INRAE=4.167;MAF_USDA=3.529
NC_035078.1	55530727	.	G	T	.	.	MAF_USDA=18.235
NC_035078.1	55530761	.	T	A	.	.	MAF_USDA=20.0
NC_035078.1	55530774	.	T	G	.	.	MAF_INRAE=4.167;MAF_USDA=3.529
NC_035078.1	55530839	.	T	C	.	.	MAF_INRAE=5.263
NC_035078.1	55530868	.	A	C	.	.	MAF_USDA=6.471
NC_035078.1	55530869	.	T	C	.	.	MAF_INRAE=4.167;MAF_USDA=2.353
NC_035078.1	55530931	.	T	A	.	.	MAF_INRAE=2.5;MAF_USDA=2.083
NC_035078.1	55531006	.	T	A	.	.	MAF_INRAE=15.19;MAF_USDA=7.059
NC_035078.1	55531017	.	T	C	.	.	MAF_USDA=3.279
NC_035078.1	55531172	.	T	G	.	.	MAF_USDA=7.059
NC_035078.1	55531206	.	A	C	.	.	MAF_INRAE=6.667;MAF_USDA=22.941
NC_035078.1	55531218	.	C	A	.	.	MAF_INRAE=2.5;MAF_USDA=2.083
NC_035078.1	55531220	.	C	A	.	.	MAF_USDA=4.706
NC_035078.1	55531248	.	C	T	.	.	MAF_USDA=20.0
NC_035078.1	55531334	.	T	G	.	.	MAF_INRAE=4.167;MAF_USDA=1.765
NC_035078.1	55531485	.	G	T	.	.	MAF_INRAE=4.167;MAF_USDA=2.353
NC_035078.1	55531503	.	T	A	.	.	MAF_USDA=2.459
NC_035078.1	55531506	.	T	G	.	.	MAF_INRAE=10.0;MAF_USDA=6.471
NC_035078.1	55531537	.	A	T	.	.	MAF_INRAE=4.167
NC_035078.1	55531599	.	C	T	.	.	MAF_INRAE=4.167;MAF_USDA=1.639
NC_035078.1	55531662	.	C	T	.	.	MAF_INRAE=6.667
NC_035078.1	55531694	.	A	C	.	.	MAF_USDA=11.475
NC_035078.1	55531695	.	T	A	.	.	MAF_USDA=3.279
NC_035078.1	55531706	.	G	A	.	.	MAF_USDA=9.016
NC_035078.1	55531783	.	G	A	.	.	MAF_USDA=4.167
NC_035078.1	55531804	.	A	C	.	.	MAF_USDA=6.25
NC_035078.1	55531808	.	G	T	.	.	MAF_USDA=2.459
NC_035078.1	55531813	.	G	T	.	.	MAF_INRAE=2.5
NC_035078.1	55531823	.	C	T	.	.	MAF_USDA=2.353
NC_035078.1	55531829	.	C	A	.	.	MAF_USDA=1.639
NC_035078.1	55531836	.	T	A	.	.	MAF_USDA=21.765
NC_035078.1	55531837	.	C	A	.	.	MAF_INRAE=39.241;MAF_USDA=38.824
NC_035078.1	55531897	.	G	A	.	.	MAF_USDA=2.5
NC_035078.1	55531955	.	C	A	.	.	MAF_INRAE=2.5;MAF_USDA=2.083
NC_035078.1	55532029	.	T	C	.	.	MAF_INRAE=39.873;MAF_USDA=37.647
NC_035078.1	55532078	.	G	A	.	.	MAF_USDA=2.459
NC_035078.1	55532079	.	C	A	.	.	MAF_USDA=2.459
NC_035078.1	55532113	.	C	A	.	.	MAF_INRAE=8.228;MAF_USDA=12.941
NC_035078.1	55532131	.	G	T	.	.	MAF_USDA=5.882
NC_035078.1	55532204	.	A	T	.	.	MAF_INRAE=4.167;MAF_USDA=2.941
NC_035078.1	55532208	.	A	C	.	.	MAF_USDA=3.279
NC_035078.1	55532231	.	A	T	.	.	MAF_INRAE=4.167;MAF_USDA=2.353
NC_035078.1	55532233	.	A	T	.	.	MAF_INRAE=4.167;MAF_USDA=2.353
NC_035078.1	55532286	.	C	A	.	.	MAF_INRAE=19.62;MAF_USDA=4.118
NC_035078.1	55532331	.	T	C	.	.	MAF_INRAE=4.167;MAF_USDA=2.353
NC_035078.1	55532374	.	G	T	.	.	MAF_USDA=4.706
NC_035078.1	55532384	.	G	T	.	.	MAF_INRAE=5.833;MAF_USDA=4.098
NC_035078.1	55532484	.	C	A	.	.	MAF_USDA=5.882
NC_035078.1	55532573	.	T	G	.	.	MAF_USDA=1.639
NC_035078.1	55532605	.	T	C	.	.	MAF_USDA=7.059
NC_035078.1	55532614	.	G	T	.	.	MAF_USDA=4.118
NC_035078.1	55532676	.	T	G	.	.	MAF_USDA=16.393
NC_035078.1	55532710	.	T	G	.	.	MAF_INRAE=46.203;MAF_USDA=31.765
NC_035078.1	55532735	.	C	T	.	.	MAF_INRAE=4.167;MAF_USDA=2.353
NC_035078.1	55532779	.	G	A	.	.	MAF_USDA=2.459
NC_035078.1	55532948	.	A	G	.	.	MAF_INRAE=4.167;MAF_USDA=2.353
NC_035078.1	55533000	.	A	G	.	.	MAF_INRAE=4.167;MAF_USDA=3.529
NC_035078.1	55533027	.	G	T	.	.	MAF_INRAE=4.167;MAF_USDA=3.529
NC_035078.1	55533083	.	T	A	.	.	MAF_INRAE=4.167;MAF_USDA=20.0
NC_035078.1	55533133	.	A	G	.	.	MAF_INRAE=4.167;MAF_USDA=2.353
NC_035078.1	55533137	.	A	T	.	.	MAF_USDA=3.279
NC_035078.1	55533177	.	C	T	.	.	MAF_USDA=3.279
NC_035078.1	55533333	.	T	C	.	.	MAF_USDA=4.098
NC_035078.1	55533384	.	C	T	.	.	MAF_INRAE=15.19;MAF_USDA=9.412
NC_035078.1	55533393	.	G	C	.	.	MAF_INRAE=19.62;MAF_USDA=4.118
NC_035078.1	55533422	.	G	T	.	.	MAF_INRAE=6.667;MAF_USDA=19.412
NC_035078.1	55533455	.	C	A	.	.	MAF_INRAE=4.167;MAF_USDA=2.941
NC_035078.1	55533469	.	G	A	.	.	MAF_INRAE=21.053;MAF_USDA=4.098
NC_035078.1	55533511	.	CCTCTTAAT	CCTCTTAAC	.	.	MAF_USDA=12.5
NC_035078.1	55533527	.	C	T	.	.	MAF_INRAE=4.167;MAF_USDA=2.353
NC_035078.1	55533616	.	C	A	.	.	MAF_USDA=2.459
NC_035078.1	55533643	.	T	C	.	.	MAF_INRAE=6.667;MAF_USDA=25.882
NC_035078.1	55533644	.	G	A	.	.	MAF_INRAE=4.167;MAF_USDA=2.353
NC_035078.1	55533767	.	G	C	.	.	MAF_INRAE=3.333;MAF_USDA=2.353
NC_035078.1	55533792	.	A	G	.	.	MAF_INRAE=3.333;MAF_USDA=2.353
NC_035078.1	55533795	.	T	G	.	.	MAF_INRAE=3.333
NC_035078.1	55533799	.	A	T	.	.	MAF_INRAE=10.526
NC_035078.1	55533874	.	T	G	.	.	MAF_USDA=2.083
NC_035078.1	55533892	.	C	A	.	.	MAF_USDA=1.639
NC_035078.1	55533915	.	A	T	.	.	MAF_USDA=2.459
NC_035078.1	55533916	.	T	G	.	.	MAF_INRAE=3.333;MAF_USDA=2.353
NC_035078.1	55533983	.	G	T	.	.	MAF_INRAE=19.62;MAF_USDA=4.918
NC_035078.1	55534010	.	T	C	.	.	MAF_USDA=4.098
NC_035078.1	55534109	.	C	A	.	.	MAF_INRAE=2.5;MAF_USDA=2.353
NC_035078.1	55534134	.	T	C	.	.	MAF_INRAE=21.053;MAF_USDA=10.0
NC_035078.1	55534172	.	T	C	.	.	MAF_INRAE=3.333;MAF_USDA=2.353
NC_035078.1	55534312	.	T	G	.	.	MAF_USDA=1.176
NC_035078.1	55534321	.	G	T	.	.	MAF_INRAE=4.167;MAF_USDA=4.167
NC_035078.1	55534341	.	T	C	.	.	MAF_USDA=4.918
NC_035078.1	55534355	.	T	C	.	.	MAF_INRAE=2.5;MAF_USDA=2.083
NC_035078.1	55534358	.	C	T	.	.	MAF_USDA=1.176
NC_035078.1	55534365	.	C	T	.	.	MAF_INRAE=4.167;MAF_USDA=2.353
NC_035078.1	55534374	.	T	G	.	.	MAF_INRAE=4.167;MAF_USDA=2.941
NC_035078.1	55534442	.	A	G	.	.	MAF_USDA=9.412
NC_035078.1	55534453	.	G	A	.	.	MAF_USDA=3.279
NC_035078.1	55534464	.	T	G	.	.	MAF_USDA=6.471
NC_035078.1	55534516	.	G	A	.	.	MAF_INRAE=15.19;MAF_USDA=10.588
NC_035078.1	55534525	.	A	T	.	.	MAF_USDA=12.353
NC_035078.1	55534531	.	T	A	.	.	MAF_USDA=16.471
NC_035078.1	55534650	.	C	T	.	.	MAF_USDA=1.639
NC_035078.1	55534943	.	A	G	.	.	MAF_USDA=3.279
NC_035078.1	55535051	.	T	G	.	.	MAF_USDA=3.279
NC_035078.1	55535229	.	C	A	.	.	MAF_INRAE=46.203;MAF_USDA=32.353
NC_035078.1	55535382	.	A	T	.	.	MAF_INRAE=34.81;MAF_USDA=14.118
NC_035078.1	55535429	.	G	T	.	.	MAF_USDA=43.75
NC_035078.1	55535430	.	G	T	.	.	MAF_USDA=43.75
NC_035078.1	55535444	.	C	A	.	.	MAF_INRAE=4.167;MAF_USDA=2.353
NC_035078.1	55535456	.	G	A	.	.	MAF_INRAE=6.667;MAF_USDA=30.0
NC_035078.1	55535567	.	G	A	.	.	MAF_INRAE=46.203;MAF_USDA=44.706
NC_035078.1	55535582	.	G	A	.	.	MAF_INRAE=13.924;MAF_USDA=7.059
NC_035078.1	55535586	.	T	A	.	.	MAF_USDA=2.083
NC_035078.1	55535717	.	C	T	.	.	MAF_USDA=4.706
NC_035078.1	55535778	.	T	C	.	.	MAF_USDA=1.639
NC_035078.1	55535890	.	G	T	.	.	MAF_USDA=25.294
NC_035078.1	55535909	.	C	T	.	.	MAF_USDA=2.083
NC_035078.1	55535961	.	C	T	.	.	MAF_USDA=3.279
NC_035078.1	55535979	.	C	T	.	.	MAF_USDA=8.333
NC_035078.1	55535980	.	G	A	.	.	MAF_USDA=2.459
NC_035078.1	55535998	.	G	T	.	.	MAF_INRAE=4.167;MAF_USDA=8.235
NC_035078.1	55536020	.	A	G	.	.	MAF_USDA=5.294
NC_035078.1	55536070	.	C	A	.	.	MAF_INRAE=17.089;MAF_USDA=39.412
NC_035078.1	55536109	.	T	C	.	.	MAF_INRAE=38.608;MAF_USDA=39.412
NC_035078.1	55536137	.	T	A	.	.	MAF_INRAE=19.62;MAF_USDA=4.118
NC_035078.1	55536175	.	T	C	.	.	MAF_INRAE=4.167;MAF_USDA=11.176
NC_035078.1	55536176	.	A	G	.	.	MAF_INRAE=2.5;MAF_USDA=2.083
NC_035078.1	55536177	.	A	C	.	.	MAF_INRAE=4.167;MAF_USDA=28.824
NC_035078.1	55536196	.	C	T	.	.	MAF_INRAE=15.19;MAF_USDA=7.647
NC_035078.1	55536216	.	A	T	.	.	MAF_USDA=2.459
NC_035078.1	55536250	.	T	A	.	.	MAF_USDA=10.417
NC_035078.1	55536252	.	C	A	.	.	MAF_USDA=10.417
NC_035078.1	55536254	.	G	A	.	.	MAF_USDA=10.417
NC_035078.1	55536255	.	G	A	.	.	MAF_USDA=10.417
NC_035078.1	55536261	.	C	G	.	.	MAF_INRAE=15.19;MAF_USDA=5.294
NC_035078.1	55536262	.	A	C	.	.	MAF_USDA=2.353
NC_035078.1	55536364	.	A	G	.	.	MAF_INRAE=33.544;MAF_USDA=7.647
NC_035078.1	55536394	.	G	A	.	.	MAF_USDA=34.118
NC_035078.1	55536427	.	A	C	.	.	MAF_USDA=4.706
NC_035078.1	55536440	.	C	T	.	.	MAF_USDA=1.639
NC_035078.1	55536478	.	A	C	.	.	MAF_INRAE=4.167;MAF_USDA=2.353
NC_035078.1	55536516	.	T	G	.	.	MAF_USDA=4.706
NC_035078.1	55536620	.	A	C	.	.	MAF_INRAE=2.5;MAF_USDA=25.882
NC_035078.1	55536690	.	C	T	.	.	MAF_USDA=3.279
NC_035078.1	55536710	.	C	A	.	.	MAF_INRAE=13.924;MAF_USDA=14.706
NC_035078.1	55536761	.	C	T	.	.	MAF_USDA=8.235
NC_035078.1	55536783	.	G	A	.	.	MAF_INRAE=13.924;MAF_USDA=14.118
NC_035078.1	55536825	.	G	A	.	.	MAF_USDA=4.706
NC_035078.1	55536933	.	G	A	.	.	MAF_USDA=1.639
NC_035078.1	55536984	.	T	C	.	.	MAF_INRAE=4.167;MAF_USDA=10.0
NC_035078.1	55537005	.	C	T	.	.	MAF_USDA=3.279
NC_035078.1	55537117	.	A	G	.	.	MAF_USDA=1.176
NC_035078.1	55537127	.	T	A	.	.	MAF_INRAE=4.167;MAF_USDA=2.353
NC_035078.1	55537171	.	T	A	.	.	MAF_INRAE=7.5;MAF_USDA=45.294
NC_035078.1	55537200	.	A	C	.	.	MAF_INRAE=2.5;MAF_USDA=2.083
NC_035078.1	55537242	.	C	A	.	.	MAF_USDA=2.459
NC_035078.1	55537253	.	A	C	.	.	MAF_USDA=3.279
NC_035078.1	55537412	.	A	G	.	.	MAF_INRAE=6.667;MAF_USDA=47.647
NC_035078.1	55537476	.	A	T	.	.	MAF_USDA=17.647
NC_035078.1	55537617	.	T	C	.	.	MAF_INRAE=4.167;MAF_USDA=21.176
NC_035078.1	55537662	.	T	A	.	.	MAF_INRAE=6.667;MAF_USDA=35.882
NC_035078.1	55537852	.	T	C	.	.	MAF_USDA=10.588
NC_035078.1	55537890	.	T	C	.	.	MAF_USDA=9.836
NC_035078.1	55537953	.	T	C	.	.	MAF_INRAE=2.5;MAF_USDA=9.412
NC_035078.1	55537994	.	C	T	.	.	MAF_INRAE=4.167;MAF_USDA=23.529
NC_035078.1	55538122	.	A	C	.	.	MAF_USDA=4.098
NC_035078.1	55538162	.	T	C	.	.	MAF_USDA=2.083
NC_035078.1	55538244	.	G	T	.	.	MAF_USDA=2.5
NC_035078.1	55538295	.	A	T	.	.	MAF_INRAE=2.5;MAF_USDA=2.083
NC_035078.1	55538422	.	G	T	.	.	MAF_USDA=2.5
NC_035078.1	55538429	.	T	A	.	.	MAF_USDA=2.5
NC_035078.1	55538455	.	G	A	.	.	MAF_INRAE=2.5;MAF_USDA=2.083
NC_035078.1	55538650	.	C	T	.	.	MAF_INRAE=15.19;MAF_USDA=5.882
NC_035078.1	55538694	.	A	G	.	.	MAF_USDA=11.176
NC_035078.1	55538786	.	A	C	.	.	MAF_USDA=1.639
NC_035078.1	55538835	.	T	C	.	.	MAF_USDA=5.738
NC_035078.1	55538852	.	T	G	.	.	MAF_USDA=2.459
NC_035078.1	55538873	.	C	G	.	.	MAF_USDA=4.918
NC_035078.1	55538924	.	A	G	.	.	MAF_USDA=4.118
NC_035078.1	55538998	.	C	T	.	.	MAF_USDA=6.25
NC_035078.1	55539044	.	C	T	.	.	MAF_INRAE=5.263;MAF_USDA=1.176
NC_035078.1	55539068	.	G	A	.	.	MAF_USDA=4.706
NC_035078.1	55539106	.	G	C	.	.	MAF_USDA=2.459
NC_035078.1	55539169	.	G	A	.	.	MAF_USDA=2.459
NC_035078.1	55539240	.	T	C	.	.	MAF_USDA=2.353
NC_035078.1	55539254	.	G	A	.	.	MAF_USDA=2.459
NC_035078.1	55539292	.	G	A	.	.	MAF_USDA=5.882
NC_035078.1	55539391	.	C	T	.	.	MAF_USDA=3.529
NC_035078.1	55539519	.	C	T	.	.	MAF_INRAE=4.167;MAF_USDA=8.824
NC_035078.1	55539582	.	C	T	.	.	MAF_USDA=2.459
NC_035078.1	55539623	.	C	T	.	.	MAF_INRAE=37.975;MAF_USDA=32.353
NC_035078.1	55539849	.	C	T	.	.	MAF_USDA=3.279
NC_035078.1	55539930	.	A	G	.	.	MAF_INRAE=44.937;MAF_USDA=35.294
NC_035078.1	55539985	.	C	A	.	.	MAF_USDA=2.459
NC_035078.1	55540074	.	T	C	.	.	MAF_USDA=4.706
NC_035078.1	55540083	.	C	G	.	.	MAF_USDA=2.459
NC_035078.1	55540125	.	A	G	.	.	MAF_USDA=4.706
NC_035078.1	55540288	.	A	G	.	.	MAF_USDA=2.459
NC_035078.1	55540343	.	G	A	.	.	MAF_USDA=1.639
NC_035078.1	55540378	.	G	A	.	.	MAF_USDA=1.639
NC_035078.1	55540444	.	T	C	.	.	MAF_INRAE=37.342;MAF_USDA=32.353
NC_035078.1	55540460	.	T	G	.	.	MAF_USDA=5.294
NC_035078.1	55540480	.	C	T	.	.	MAF_INRAE=17.722;MAF_USDA=7.059
NC_035078.1	55540548	.	A	T	.	.	MAF_USDA=2.083
NC_035078.1	55540563	.	C	A	.	.	MAF_USDA=4.918
NC_035078.1	55540661	.	T	C	.	.	MAF_INRAE=43.038;MAF_USDA=12.941
NC_035078.1	55540880	.	G	A	.	.	MAF_INRAE=4.167;MAF_USDA=8.929
NC_035078.1	55540912	.	A	G	.	.	MAF_INRAE=13.333;MAF_USDA=6.627
NC_035078.1	55540926	.	T	C	.	.	MAF_INRAE=4.167;MAF_USDA=8.929
NC_035078.1	55540936	.	T	C	.	.	MAF_USDA=3.333
NC_035078.1	55541010	.	G	A	.	.	MAF_USDA=9.146
NC_035078.1	55541015	.	G	C	.	.	MAF_USDA=9.146
NC_035078.1	55541017	.	C	A	.	.	MAF_USDA=14.583
NC_035078.1	55541110	.	G	T	.	.	MAF_USDA=8.929
NC_035078.1	55541140	.	T	C	.	.	MAF_USDA=7.738
NC_035078.1	55541143	.	A	G	.	.	MAF_INRAE=31.579
NC_035078.1	55541150	.	G	A	.	.	MAF_INRAE=4.167;MAF_USDA=14.583
NC_035078.1	55541158	.	A	T	.	.	MAF_INRAE=4.167;MAF_USDA=14.583
NC_035078.1	55541167	.	A	G	.	.	MAF_INRAE=4.167;MAF_USDA=14.583
NC_035078.1	55541245	.	C	T	.	.	MAF_INRAE=4.167;MAF_USDA=8.824
NC_035078.1	55541284	.	G	T	.	.	MAF_INRAE=20.253;MAF_USDA=42.941
NC_035078.1	55541286	.	T	C	.	.	MAF_USDA=4.098
NC_035078.1	55541396	.	C	T	.	.	MAF_USDA=2.083
NC_035078.1	55541511	.	T	C	.	.	MAF_INRAE=4.167;MAF_USDA=8.824
NC_035078.1	55541519	.	A	G	.	.	MAF_INRAE=4.167;MAF_USDA=8.824
NC_035078.1	55541562	.	T	C	.	.	MAF_USDA=2.459
NC_035078.1	55541600	.	A	C	.	.	MAF_USDA=2.459
NC_035078.1	55541812	.	T	C	.	.	MAF_USDA=1.786
NC_035078.1	55541813	.	C	A	.	.	MAF_USDA=1.667
NC_035078.1	55541825	.	C	T	.	.	MAF_INRAE=2.5;MAF_USDA=7.143
NC_035078.1	55541836	.	C	A	.	.	MAF_USDA=7.738
NC_035078.1	55541838	.	A	T	.	.	MAF_USDA=7.738
NC_035078.1	55541926	.	A	T	.	.	MAF_USDA=7.059
NC_035078.1	55541948	.	C	T	.	.	MAF_USDA=7.059
NC_035078.1	55541949	.	A	T	.	.	MAF_USDA=7.059
NC_035078.1	55542110	.	G	C	.	.	MAF_USDA=10.417
NC_035078.1	55542131	.	T	C	.	.	MAF_USDA=7.647
NC_035078.1	55542147	.	C	G	.	.	MAF_USDA=3.279
NC_035078.1	55542157	.	C	T	.	.	MAF_USDA=5.738
NC_035078.1	55542185	.	C	T	.	.	MAF_USDA=20.0
NC_035078.1	55542258	.	C	T	.	.	MAF_INRAE=6.667;MAF_USDA=2.083
NC_035078.1	55542279	.	G	A	.	.	MAF_INRAE=17.089;MAF_USDA=6.471
NC_035078.1	55542320	.	G	A	.	.	MAF_INRAE=4.167;MAF_USDA=50.0
NC_035078.1	55542382	.	C	T	.	.	MAF_USDA=1.639
NC_035078.1	55543007	.	C	T	.	.	MAF_INRAE=6.667;MAF_USDA=10.588
NC_035078.1	55543052	.	A	T	.	.	MAF_USDA=3.279
NC_035078.1	55543059	.	A	C	.	.	MAF_INRAE=37.975;MAF_USDA=32.353
NC_035078.1	55543244	.	C	T	.	.	MAF_USDA=17.647
NC_035078.1	55543392	.	T	C	.	.	MAF_USDA=2.353
NC_035078.1	55543621	.	T	G	.	.	MAF_USDA=1.639
NC_035078.1	55543886	.	C	G	.	.	MAF_USDA=5.882
NC_035078.1	55543927	.	G	T	.	.	MAF_USDA=3.279
NC_035078.1	55544084	.	T	A	.	.	MAF_INRAE=2.5;MAF_USDA=2.083
NC_035078.1	55544104	.	A	G	.	.	MAF_INRAE=2.5;MAF_USDA=41.765
NC_035078.1	55544112	.	G	T	.	.	MAF_INRAE=2.5;MAF_USDA=2.083
NC_035078.1	55544297	.	C	A	.	.	MAF_INRAE=12.658;MAF_USDA=4.098
NC_035078.1	55544442	.	T	C	.	.	MAF_USDA=41.667
NC_035078.1	55544514	.	C	A	.	.	MAF_USDA=41.176
NC_035078.1	55544562	.	C	T	.	.	MAF_INRAE=2.5;MAF_USDA=7.059
NC_035078.1	55544622	.	T	C	.	.	MAF_USDA=37.059
NC_035078.1	55544659	.	C	T	.	.	MAF_USDA=1.765
NC_035078.1	55544799	.	C	A	.	.	MAF_USDA=1.639
NC_035078.1	55545012	.	T	C	.	.	MAF_USDA=2.459
NC_035078.1	55545156	.	C	T	.	.	MAF_INRAE=6.667;MAF_USDA=2.941
NC_035078.1	55545196	.	C	G	.	.	MAF_USDA=9.016
NC_035078.1	55545211	.	A	C	.	.	MAF_USDA=42.353
NC_035078.1	55545552	.	G	A	.	.	MAF_USDA=4.098
NC_035078.1	55545701	.	T	A	.	.	MAF_USDA=39.412
NC_035078.1	55545789	.	T	C	.	.	MAF_USDA=4.098
NC_035078.1	55545796	.	G	T	.	.	MAF_INRAE=2.5;MAF_USDA=2.083
NC_035078.1	55545935	.	G	C	.	.	MAF_USDA=4.098
NC_035078.1	55546018	.	T	A	.	.	MAF_USDA=4.098
NC_035078.1	55546019	.	T	A	.	.	MAF_USDA=4.098
NC_035078.1	55546064	.	T	G	.	.	MAF_USDA=4.098
NC_035078.1	55546275	.	A	G	.	.	MAF_USDA=36.471
NC_035078.1	55546330	.	G	C	.	.	MAF_INRAE=15.19;MAF_USDA=5.882
NC_035078.1	55546352	.	A	T	.	.	MAF_INRAE=15.19;MAF_USDA=5.882
NC_035078.1	55546406	.	G	A	.	.	MAF_INRAE=4.167;MAF_USDA=7.059
NC_035078.1	55546479	.	G	C	.	.	MAF_INRAE=15.19;MAF_USDA=4.118
NC_035078.1	55546790	.	G	T	.	.	MAF_USDA=1.176
NC_035078.1	55546828	.	C	G	.	.	MAF_USDA=1.639
NC_035078.1	55546881	.	A	T	.	.	MAF_USDA=41.765
NC_035078.1	55546987	.	C	T	.	.	MAF_INRAE=15.19;MAF_USDA=5.882
NC_035078.1	55546988	.	C	T	.	.	MAF_USDA=8.333
NC_035078.1	55547123	.	G	A	.	.	MAF_USDA=3.279
NC_035078.1	55547257	.	G	T	.	.	MAF_USDA=4.098
NC_035078.1	55547353	.	T	C	.	.	MAF_INRAE=13.333
NC_035078.1	55547419	.	G	A	.	.	MAF_USDA=4.706
NC_035078.1	55547428	.	G	A	.	.	MAF_USDA=3.279
NC_035078.1	55547494	.	T	G	.	.	MAF_INRAE=20.253;MAF_USDA=40.0
NC_035078.1	55547560	.	T	A	.	.	MAF_INRAE=2.5;MAF_USDA=1.176
NC_035078.1	55547612	.	G	T	.	.	MAF_INRAE=17.089;MAF_USDA=34.118
NC_035078.1	55547633	.	T	G	.	.	MAF_USDA=2.459
NC_035078.1	55547680	.	T	A	.	.	MAF_USDA=4.706
NC_035078.1	55547740	.	A	G	.	.	MAF_USDA=1.639
NC_035078.1	55547768	.	G	T	.	.	MAF_USDA=2.083
NC_035078.1	55547771	.	T	G	.	.	MAF_USDA=22.941
NC_035078.1	55547932	.	T	G	.	.	MAF_USDA=4.918
NC_035078.1	55548032	.	T	C	.	.	MAF_USDA=3.279
NC_035078.1	55548195	.	C	T	.	.	MAF_USDA=2.459
NC_035078.1	55548663	.	A	G	.	.	MAF_USDA=5.294
NC_035078.1	55548900	.	C	T	.	.	MAF_INRAE=2.5;MAF_USDA=22.619
NC_035078.1	55549031	.	C	T	.	.	MAF_INRAE=4.167;MAF_USDA=10.588
NC_035078.1	55549044	.	G	T	.	.	MAF_INRAE=17.089;MAF_USDA=14.706
NC_035078.1	55549064	.	A	G	.	.	MAF_INRAE=6.667;MAF_USDA=42.941
NC_035078.1	55549071	.	G	A	.	.	MAF_USDA=10.417
NC_035078.1	55549207	.	G	A	.	.	MAF_INRAE=20.253;MAF_USDA=45.882
NC_035078.1	55549240	.	A	C	.	.	MAF_USDA=4.706
NC_035078.1	55549310	.	A	G	.	.	MAF_INRAE=41.139;MAF_USDA=32.941
NC_035078.1	55549499	.	C	A	.	.	MAF_USDA=9.412
NC_035078.1	55549516	.	G	C	.	.	MAF_USDA=10.0
NC_035078.1	55549554	.	T	G	.	.	MAF_USDA=8.197
NC_035078.1	55549561	.	C	T	.	.	MAF_USDA=4.098
NC_035078.1	55549574	.	G	T	.	.	MAF_USDA=4.098
NC_035078.1	55549680	.	G	A	.	.	MAF_USDA=6.25
NC_035078.1	55549685	.	T	A	.	.	MAF_INRAE=5.263;MAF_USDA=1.765
NC_035078.1	55549753	.	T	A	.	.	MAF_INRAE=4.43;MAF_USDA=8.824
NC_035078.1	55549897	.	C	A	.	.	MAF_USDA=2.459
NC_035078.1	55549914	.	G	A	.	.	MAF_INRAE=6.667;MAF_USDA=1.765
NC_035078.1	55549919	.	G	C	.	.	MAF_INRAE=14.557;MAF_USDA=3.529
NC_035078.1	55549953	.	A	G	.	.	MAF_USDA=1.639
NC_035078.1	55549979	.	C	T	.	.	MAF_USDA=3.279
NC_035078.1	55550317	.	C	G	.	.	MAF_INRAE=11.667
NC_035078.1	55550325	.	C	G	.	.	MAF_INRAE=10.0
NC_035078.1	55550333	.	T	G	.	.	MAF_INRAE=5.0
NC_035078.1	55550336	.	T	A	.	.	MAF_INRAE=5.0
NC_035078.1	55550340	.	T	A	.	.	MAF_INRAE=2.5
NC_035078.1	55550344	.	G	A	.	.	MAF_INRAE=1.667
NC_035078.1	55550426	.	G	A	.	.	MAF_USDA=3.279
NC_035078.1	55550485	.	A	C	.	.	MAF_INRAE=2.5;MAF_USDA=2.083
NC_035078.1	55550503	.	C	T	.	.	MAF_INRAE=4.43;MAF_USDA=15.882
NC_035078.1	55550606	.	C	A	.	.	MAF_INRAE=19.62;MAF_USDA=14.583
NC_035078.1	55550675	.	T	A	.	.	MAF_USDA=4.706
NC_035078.1	55550686	.	T	G	.	.	MAF_USDA=4.118
NC_035078.1	55550694	.	A	T	.	.	MAF_USDA=4.918
NC_035078.1	55550718	.	C	A	.	.	MAF_USDA=4.706
NC_035078.1	55550840	.	A	G	.	.	MAF_USDA=5.738
NC_035078.1	55550955	.	G	A	.	.	MAF_USDA=4.918
NC_035078.1	55551119	.	C	T	.	.	MAF_USDA=2.083
NC_035078.1	55551146	.	C	A	.	.	MAF_INRAE=15.823;MAF_USDA=4.118
NC_035078.1	55551160	.	C	T	.	.	MAF_USDA=1.639
NC_035078.1	55551230	.	T	C	.	.	MAF_USDA=2.459
NC_035078.1	55551251	.	C	T	.	.	MAF_INRAE=48.101;MAF_USDA=38.235
NC_035078.1	55551318	.	A	C	.	.	MAF_INRAE=19.62;MAF_USDA=14.583
NC_035078.1	55551524	.	G	C	.	.	MAF_USDA=9.412
NC_035078.1	55551537	.	G	T	.	.	MAF_USDA=4.918
NC_035078.1	55551584	.	C	T	.	.	MAF_INRAE=48.101;MAF_USDA=27.647
NC_035078.1	55551606	.	C	A	.	.	MAF_USDA=4.918
NC_035078.1	55551607	.	T	C	.	.	MAF_USDA=4.918
NC_035078.1	55551633	.	T	C	.	.	MAF_USDA=9.016
NC_035078.1	55551743	.	A	G	.	.	MAF_USDA=1.639
NC_035078.1	55551773	.	C	A	.	.	MAF_USDA=4.706
NC_035078.1	55551857	.	T	C	.	.	MAF_USDA=7.647
NC_035078.1	55552087	.	G	T	.	.	MAF_USDA=3.529
NC_035078.1	55552268	.	C	G	.	.	MAF_USDA=2.941
NC_035078.1	55552292	.	G	A	.	.	MAF_INRAE=48.101;MAF_USDA=28.235
NC_035078.1	55552293	.	C	T	.	.	MAF_INRAE=41.772;MAF_USDA=10.588
NC_035078.1	55552349	.	C	A	.	.	MAF_INRAE=45.57;MAF_USDA=45.882
NC_035078.1	55552354	.	G	A	.	.	MAF_INRAE=6.667;MAF_USDA=8.235
NC_035078.1	55552382	.	G	A	.	.	MAF_USDA=12.941
NC_035078.1	55552396	.	A	G	.	.	MAF_USDA=2.459
NC_035078.1	55552607	.	A	T	.	.	MAF_USDA=12.5
NC_035078.1	55552611	.	G	A	.	.	MAF_USDA=2.459
NC_035078.1	55552675	.	G	A	.	.	MAF_USDA=1.639
NC_035078.1	55552793	.	T	C	.	.	MAF_INRAE=6.667;MAF_USDA=12.941
NC_035078.1	55552971	.	G	T	.	.	MAF_USDA=7.377
NC_035078.1	55553116	.	C	A	.	.	MAF_USDA=3.279
NC_035078.1	55553247	.	C	A	.	.	MAF_USDA=2.353
NC_035078.1	55553354	.	G	A	.	.	MAF_INRAE=2.5;MAF_USDA=4.167
NC_035078.1	55553470	.	C	T	.	.	MAF_USDA=8.197
NC_035078.1	55553663	.	A	T	.	.	MAF_USDA=7.377
NC_035078.1	55553681	.	C	A	.	.	MAF_USDA=3.529
NC_035078.1	55553753	.	C	G	.	.	MAF_USDA=7.059
NC_035078.1	55553754	.	A	G	.	.	MAF_USDA=7.059
NC_035078.1	55553758	.	C	T	.	.	MAF_USDA=3.279
NC_035078.1	55553837	.	T	C	.	.	MAF_USDA=7.377
NC_035078.1	55553866	.	A	T	.	.	MAF_INRAE=47.468
NC_035078.1	55553899	.	G	A	.	.	MAF_USDA=3.279
NC_035078.1	55553954	.	T	A	.	.	MAF_USDA=3.279
NC_035078.1	55554220	.	C	T	.	.	MAF_INRAE=41.772;MAF_USDA=13.529
NC_035078.1	55554221	.	G	A	.	.	MAF_USDA=2.459
NC_035078.1	55554235	.	T	C	.	.	MAF_INRAE=43.671;MAF_USDA=14.706
NC_035078.1	55554251	.	G	T	.	.	MAF_USDA=7.647
NC_035078.1	55554279	.	C	G	.	.	MAF_INRAE=43.038;MAF_USDA=34.706
NC_035078.1	55554346	.	G	T	.	.	MAF_USDA=6.471
NC_035078.1	55554372	.	G	A	.	.	MAF_USDA=7.059
NC_035078.1	55554402	.	A	C	.	.	MAF_INRAE=2.5;MAF_USDA=19.412
NC_035078.1	55554410	.	A	T	.	.	MAF_INRAE=46.835;MAF_USDA=30.0
NC_035078.1	55554535	.	C	T	.	.	MAF_USDA=5.882
NC_035078.1	55554536	.	G	A	.	.	MAF_INRAE=13.924;MAF_USDA=7.647
NC_035078.1	55554552	.	A	G	.	.	MAF_INRAE=2.5;MAF_USDA=8.824
NC_035078.1	55554631	.	T	G	.	.	MAF_INRAE=2.5;MAF_USDA=17.647
NC_035078.1	55554654	.	G	A	.	.	MAF_USDA=1.639
NC_035078.1	55554867	.	A	G	.	.	MAF_USDA=1.639
NC_035078.1	55554895	.	C	T	.	.	MAF_INRAE=2.5;MAF_USDA=3.529
NC_035078.1	55554960	.	T	C	.	.	MAF_INRAE=2.5;MAF_USDA=2.941
NC_035078.1	55555045	.	C	T	.	.	MAF_USDA=16.471
NC_035078.1	55555175	.	G	A	.	.	MAF_USDA=2.353
NC_035078.1	55555185	.	C	T	.	.	MAF_USDA=2.459
NC_035078.1	55555190	.	C	T	.	.	MAF_INRAE=41.772;MAF_USDA=13.529
NC_035078.1	55555226	.	G	A	.	.	MAF_INRAE=5.263;MAF_USDA=1.765
NC_035078.1	55555249	.	C	T	.	.	MAF_INRAE=19.167
NC_035078.1	55555585	.	A	T	.	.	MAF_INRAE=2.5;MAF_USDA=4.167
NC_035078.1	55555644	.	T	G	.	.	MAF_INRAE=2.5;MAF_USDA=4.167
NC_035078.1	55555660	.	C	A	.	.	MAF_USDA=25.882
NC_035078.1	55555684	.	C	A	.	.	MAF_USDA=6.25
NC_035078.1	55555685	.	C	A	.	.	MAF_USDA=6.25
NC_035078.1	55555726	.	C	A	.	.	MAF_USDA=1.639
NC_035078.1	55555737	.	A	C	.	.	MAF_USDA=26.471
NC_035078.1	55555740	.	T	G	.	.	MAF_INRAE=13.924;MAF_USDA=7.647
NC_035078.1	55555753	.	A	G	.	.	MAF_USDA=3.279
NC_035078.1	55555799	.	T	G	.	.	MAF_INRAE=5.263;MAF_USDA=1.765
NC_035078.1	55555807	.	G	A	.	.	MAF_USDA=16.667
NC_035078.1	55555819	.	A	G	.	.	MAF_USDA=12.5
NC_035078.1	55555947	.	C	A	.	.	MAF_USDA=1.639
NC_035078.1	55556284	.	C	G	.	.	MAF_USDA=2.459
NC_035078.1	55556368	.	A	G	.	.	MAF_INRAE=36.709;MAF_USDA=22.353
NC_035078.1	55556477	.	G	A	.	.	MAF_USDA=48.235
NC_035078.1	55556541	.	C	T	.	.	MAF_INRAE=20.0
NC_035078.1	55556543	.	C	T	.	.	MAF_INRAE=1.667
NC_035078.1	55556659	.	C	T	.	.	MAF_INRAE=5.263;MAF_USDA=2.083
NC_035078.1	55556686	.	G	A	.	.	MAF_USDA=6.25
NC_035078.1	55556701	.	T	C	.	.	MAF_INRAE=12.658;MAF_USDA=4.098
NC_035078.1	55556833	.	T	C	.	.	MAF_INRAE=48.101;MAF_USDA=29.412
NC_035078.1	55556843	.	T	G	.	.	MAF_INRAE=2.5;MAF_USDA=5.882
NC_035078.1	55556854	.	A	G	.	.	MAF_USDA=9.412
NC_035078.1	55557005	.	G	A	.	.	MAF_INRAE=13.924;MAF_USDA=7.059
NC_035078.1	55557524	.	T	A	.	.	MAF_USDA=1.639
NC_035078.1	55557548	.	T	G	.	.	MAF_INRAE=4.167;MAF_USDA=17.647
NC_035078.1	55557568	.	G	T	.	.	MAF_USDA=2.459
NC_035078.1	55557599	.	C	T	.	.	MAF_INRAE=5.263;MAF_USDA=1.765
NC_035078.1	55557665	.	T	G	.	.	MAF_USDA=7.377
NC_035078.1	55557819	.	G	A	.	.	MAF_USDA=4.167
NC_035078.1	55557850	.	C	T	.	.	MAF_USDA=1.639
NC_035078.1	55557933	.	C	T	.	.	MAF_USDA=3.279
NC_035078.1	55558088	.	G	A	.	.	MAF_USDA=4.098
NC_035078.1	55558145	.	C	A	.	.	MAF_INRAE=2.5;MAF_USDA=10.0
NC_035078.1	55558291	.	C	T	.	.	MAF_INRAE=41.139;MAF_USDA=25.882
NC_035078.1	55558346	.	T	C	.	.	MAF_USDA=6.25
NC_035078.1	55558463	.	A	G	.	.	MAF_INRAE=38.608;MAF_USDA=37.647
NC_035078.1	55558464	.	G	A	.	.	MAF_INRAE=45.833;MAF_USDA=30.0
NC_035078.1	55558465	.	A	G	.	.	MAF_INRAE=6.667;MAF_USDA=31.765
NC_035078.1	55558474	.	A	C	.	.	MAF_INRAE=5.263;MAF_USDA=1.639
NC_035078.1	55558506	.	A	C	.	.	MAF_USDA=4.918
NC_035078.1	55558545	.	G	A	.	.	MAF_USDA=8.333
NC_035078.1	55558546	.	G	T	.	.	MAF_USDA=8.333
NC_035078.1	55558571	.	G	A	.	.	MAF_USDA=2.459
NC_035078.1	55558615	.	A	T	.	.	MAF_INRAE=10.526;MAF_USDA=1.639
NC_035078.1	55558759	.	C	A	.	.	MAF_INRAE=43.671;MAF_USDA=30.0
NC_035078.1	55558761	.	G	A	.	.	MAF_INRAE=43.333;MAF_USDA=37.647
NC_035078.1	55558823	.	T	A	.	.	MAF_INRAE=12.658;MAF_USDA=4.098
NC_035078.1	55558910	.	A	T	.	.	MAF_USDA=7.059
NC_035078.1	55559267	.	T	C	.	.	MAF_INRAE=6.667;MAF_USDA=30.0
NC_035078.1	55559282	.	A	G	.	.	MAF_INRAE=6.962;MAF_USDA=6.557
NC_035078.1	55559291	.	G	T	.	.	MAF_INRAE=6.667;MAF_USDA=30.0
NC_035078.1	55559297	.	A	T	.	.	MAF_INRAE=38.608;MAF_USDA=25.882
NC_035078.1	55559356	.	G	T	.	.	MAF_USDA=6.557
NC_035078.1	55559357	.	C	T	.	.	MAF_USDA=2.459
NC_035078.1	55559429	.	C	T	.	.	MAF_USDA=3.279
NC_035078.1	55559433	.	A	G	.	.	MAF_USDA=4.098
NC_035078.1	55559478	.	C	T	.	.	MAF_INRAE=6.667;MAF_USDA=30.588
NC_035078.1	55559484	.	G	T	.	.	MAF_USDA=6.557
NC_035078.1	55559594	.	C	A	.	.	MAF_USDA=1.639
NC_035078.1	55559690	.	A	C	.	.	MAF_USDA=5.738
NC_035078.1	55559735	.	C	A	.	.	MAF_INRAE=4.167;MAF_USDA=14.706
NC_035078.1	55559759	.	G	A	.	.	MAF_INRAE=12.658;MAF_USDA=4.918
NC_035078.1	55559791	.	T	A	.	.	MAF_USDA=2.459
NC_035078.1	55559852	.	C	T	.	.	MAF_USDA=7.059
NC_035078.1	55560014	.	A	C	.	.	MAF_INRAE=40.506;MAF_USDA=32.941
NC_035078.1	55560089	.	A	G	.	.	MAF_USDA=1.639
NC_035078.1	55560128	.	G	A	.	.	MAF_USDA=1.639
NC_035078.1	55560138	.	C	A	.	.	MAF_INRAE=4.167;MAF_USDA=8.235
NC_035078.1	55560214	.	G	C	.	.	MAF_INRAE=37.342
NC_035078.1	55560241	.	A	T	.	.	MAF_INRAE=13.924;MAF_USDA=6.471
NC_035078.1	55560256	.	C	A	.	.	MAF_USDA=22.353
NC_035078.1	55560261	.	T	C	.	.	MAF_USDA=5.882
NC_035078.1	55560290	.	A	T	.	.	MAF_USDA=1.639
NC_035078.1	55560304	.	C	T	.	.	MAF_USDA=6.471
NC_035078.1	55560464	.	T	C	.	.	MAF_USDA=3.279
NC_035078.1	55560525	.	G	A	.	.	MAF_INRAE=5.263;MAF_USDA=1.765
NC_035078.1	55560558	.	T	C	.	.	MAF_USDA=3.279
NC_035078.1	55560630	.	T	C	.	.	MAF_INRAE=42.405;MAF_USDA=37.647
NC_035078.1	55560793	.	G	T	.	.	MAF_USDA=2.083
NC_035078.1	55560824	.	A	T	.	.	MAF_USDA=6.557
NC_035078.1	55560848	.	A	G	.	.	MAF_USDA=4.118
NC_035078.1	55560988	.	C	T	.	.	MAF_INRAE=15.19;MAF_USDA=2.941
NC_035078.1	55561004	.	A	C	.	.	MAF_USDA=5.294
NC_035078.1	55561090	.	G	A	.	.	MAF_INRAE=37.342;MAF_USDA=7.647
NC_035078.1	55561191	.	G	T	.	.	MAF_USDA=2.459
NC_035078.1	55561214	.	T	C	.	.	MAF_INRAE=19.62;MAF_USDA=14.583
NC_035078.1	55561313	.	C	T	.	.	MAF_USDA=3.529
NC_035078.1	55561316	.	C	T	.	.	MAF_USDA=2.083
NC_035078.1	55561336	.	C	A	.	.	MAF_USDA=1.639
NC_035078.1	55561508	.	T	G	.	.	MAF_USDA=2.083
NC_035078.1	55561580	.	T	G	.	.	MAF_INRAE=4.167;MAF_USDA=11.765
NC_035078.1	55561592	.	G	A	.	.	MAF_USDA=6.557
NC_035078.1	55561602	.	C	T	.	.	MAF_USDA=2.459
NC_035078.1	55561636	.	C	T	.	.	MAF_INRAE=37.342;MAF_USDA=14.706
NC_035078.1	55561654	.	G	C	.	.	MAF_INRAE=37.342;MAF_USDA=7.647
NC_035078.1	55561674	.	T	C	.	.	MAF_USDA=1.639
NC_035078.1	55561827	.	A	T	.	.	MAF_INRAE=19.62;MAF_USDA=2.459
NC_035078.1	55562015	.	C	T	.	.	MAF_INRAE=37.342;MAF_USDA=8.235
NC_035078.1	55562259	.	T	C	.	.	MAF_USDA=1.639
NC_035078.1	55562566	.	T	C	.	.	MAF_USDA=4.098
NC_035078.1	55562636	.	G	C	.	.	MAF_INRAE=16.456;MAF_USDA=11.765
NC_035078.1	55562669	.	G	T	.	.	MAF_INRAE=39.241;MAF_USDA=26.471
NC_035078.1	55562685	.	A	C	.	.	MAF_INRAE=22.152;MAF_USDA=31.176
NC_035078.1	55562710	.	T	G	.	.	MAF_USDA=2.459
NC_035078.1	55562735	.	G	A	.	.	MAF_USDA=11.765
NC_035078.1	55562956	.	T	G	.	.	MAF_INRAE=23.418;MAF_USDA=48.235
NC_035078.1	55562960	.	C	A	.	.	MAF_INRAE=2.5;MAF_USDA=4.167
NC_035078.1	55562998	.	C	A	.	.	MAF_USDA=2.083
NC_035078.1	55563021	.	C	A	.	.	MAF_INRAE=27.215;MAF_USDA=19.412
NC_035078.1	55563073	.	C	T	.	.	MAF_INRAE=27.215;MAF_USDA=13.529
NC_035078.1	55563122	.	G	A	.	.	MAF_INRAE=20.886;MAF_USDA=17.647
NC_035078.1	55563139	.	G	A	.	.	MAF_INRAE=19.62;MAF_USDA=14.583
NC_035078.1	55563492	.	A	C	.	.	MAF_INRAE=1.667
NC_035078.1	55563541	.	T	C	.	.	MAF_INRAE=1.667;MAF_USDA=5.882
NC_035078.1	55563639	.	T	C	.	.	MAF_USDA=7.647
NC_035078.1	55563721	.	T	G	.	.	MAF_INRAE=1.667;MAF_USDA=10.588
NC_035078.1	55563742	.	A	C	.	.	MAF_USDA=5.738
NC_035078.1	55563745	.	T	G	.	.	MAF_INRAE=1.667;MAF_USDA=8.235
NC_035078.1	55563777	.	A	G	.	.	MAF_USDA=11.176
NC_035078.1	55563810	.	A	T	.	.	MAF_INRAE=17.722;MAF_USDA=17.059
NC_035078.1	55563823	.	T	C	.	.	MAF_INRAE=26.667;MAF_USDA=2.083
NC_035078.1	55563927	.	T	G	.	.	MAF_INRAE=36.709;MAF_USDA=26.471
NC_035078.1	55563947	.	C	A	.	.	MAF_INRAE=12.658;MAF_USDA=4.098
NC_035078.1	55564009	.	T	A	.	.	MAF_INRAE=6.962;MAF_USDA=1.639
NC_035078.1	55564010	.	G	C	.	.	MAF_INRAE=2.5;MAF_USDA=1.639
NC_035078.1	55564096	.	T	C	.	.	MAF_INRAE=5.0;MAF_USDA=11.176
NC_035078.1	55564369	.	G	A	.	.	MAF_USDA=2.083
NC_035078.1	55564542	.	T	A	.	.	MAF_INRAE=13.924;MAF_USDA=18.75
NC_035078.1	55564567	.	G	A	.	.	MAF_INRAE=6.962;MAF_USDA=1.639
NC_035078.1	55564612	.	C	A	.	.	MAF_USDA=4.918
NC_035078.1	55564657	.	G	A	.	.	MAF_INRAE=44.304;MAF_USDA=8.824
NC_035078.1	55564658	.	A	G	.	.	MAF_USDA=10.588
NC_035078.1	55564680	.	G	A	.	.	MAF_INRAE=1.667;MAF_USDA=2.353
NC_035078.1	55564709	.	G	A	.	.	MAF_USDA=4.706
NC_035078.1	55564727	.	C	G	.	.	MAF_USDA=2.083
NC_035078.1	55564775	.	C	T	.	.	MAF_INRAE=43.671;MAF_USDA=14.118
NC_035078.1	55564890	.	T	G	.	.	MAF_INRAE=5.0;MAF_USDA=7.059
NC_035078.1	55565327	.	C	A	.	.	MAF_USDA=2.083
NC_035078.1	55565374	.	G	T	.	.	MAF_USDA=1.639
NC_035078.1	55565485	.	T	C	.	.	MAF_INRAE=6.962;MAF_USDA=1.639
NC_035078.1	55565520	.	A	T	.	.	MAF_USDA=2.459
NC_035078.1	55565549	.	A	C	.	.	MAF_INRAE=1.667;MAF_USDA=1.639
NC_035078.1	55565688	.	T	C	.	.	MAF_USDA=3.279
NC_035078.1	55565693	.	A	C	.	.	MAF_INRAE=13.924;MAF_USDA=6.471
NC_035078.1	55565958	.	C	T	.	.	MAF_USDA=1.639
NC_035078.1	55565965	.	T	A	.	.	MAF_USDA=11.475
NC_035078.1	55565969	.	C	A	.	.	MAF_USDA=1.639
NC_035078.1	55566699	.	C	A	.	.	MAF_USDA=6.667
NC_035078.1	55566882	.	C	A	.	.	MAF_INRAE=19.62;MAF_USDA=14.118
NC_035078.1	55567075	.	TCT	TCC	.	.	MAF_USDA=6.25
NC_035078.1	55567077	.	T	C	.	.	MAF_INRAE=5.0
NC_035078.1	55567170	.	G	C	.	.	MAF_INRAE=44.304;MAF_USDA=8.235
NC_035078.1	55567346	.	C	A	.	.	MAF_USDA=6.25
NC_035078.1	55567364	.	G	T	.	.	MAF_INRAE=4.43
NC_035078.1	55567407	.	G	A	.	.	MAF_USDA=8.333
NC_035078.1	55567516	.	A	T	.	.	MAF_INRAE=10.526
NC_035078.1	55567717	.	G	C	.	.	MAF_INRAE=5.0;MAF_USDA=7.647
NC_035078.1	55567922	.	A	T	.	.	MAF_USDA=11.475
NC_035078.1	55568414	.	C	A	.	.	MAF_INRAE=12.658;MAF_USDA=4.098
NC_035078.1	55568724	.	C	T	.	.	MAF_USDA=1.639
NC_035078.1	55568876	.	A	C	.	.	MAF_INRAE=20.0
NC_035078.1	55569001	.	T	G	.	.	MAF_USDA=2.941
NC_035078.1	55569002	.	A	C	.	.	MAF_USDA=1.639
NC_035078.1	55569027	.	G	T	.	.	MAF_INRAE=15.19;MAF_USDA=10.588
NC_035078.1	55569110	.	A	G	.	.	MAF_USDA=6.25
NC_035078.1	55569224	.	T	C	.	.	MAF_USDA=3.279
NC_035078.1	55569242	.	T	G	.	.	MAF_INRAE=5.0;MAF_USDA=5.882
NC_035078.1	55569357	.	T	G	.	.	MAF_INRAE=20.0
NC_035078.1	55569624	.	G	A	.	.	MAF_USDA=2.5
NC_035078.1	55569868	.	T	G	.	.	MAF_USDA=1.667
NC_035078.1	55569887	.	G	C	.	.	MAF_INRAE=10.526;MAF_USDA=4.918
NC_035078.1	55569989	.	A	G	.	.	MAF_INRAE=1.667
NC_035078.1	55570056	.	G	C	.	.	MAF_USDA=4.118
NC_035078.1	55570073	.	C	T	.	.	MAF_USDA=2.459
NC_035078.1	55570090	.	A	T	.	.	MAF_USDA=9.412
NC_035078.1	55570132	.	T	A	.	.	MAF_USDA=1.639
NC_035078.1	55570141	.	T	A	.	.	MAF_USDA=2.459
NC_035078.1	55570208	.	G	T	.	.	MAF_USDA=1.639
NC_035078.1	55570363	.	A	T	.	.	MAF_USDA=2.459
NC_035078.1	55570726	.	C	T	.	.	MAF_INRAE=13.924;MAF_USDA=30.588
NC_035078.1	55570733	.	G	T	.	.	MAF_INRAE=13.924;MAF_USDA=31.765
NC_035078.1	55570744	.	G	A	.	.	MAF_INRAE=12.658;MAF_USDA=5.738
NC_035078.1	55570749	.	G	T	.	.	MAF_INRAE=13.924;MAF_USDA=31.176
NC_035078.1	55570756	.	C	G	.	.	MAF_USDA=6.471
NC_035078.1	55570779	.	C	T	.	.	MAF_INRAE=10.526;MAF_USDA=10.656
NC_035078.1	55570794	.	C	T	.	.	MAF_INRAE=4.43;MAF_USDA=3.279
NC_035078.1	55570876	.	C	A	.	.	MAF_INRAE=44.937;MAF_USDA=20.588
NC_035078.1	55570879	.	G	T	.	.	MAF_USDA=12.5
NC_035078.1	55570906	.	T	C	.	.	MAF_USDA=2.459
NC_035078.1	55570945	.	T	C	.	.	MAF_INRAE=13.924;MAF_USDA=12.353
NC_035078.1	55570966	.	G	A	.	.	MAF_USDA=2.459
NC_035078.1	55571030	.	G	T	.	.	MAF_USDA=2.941
NC_035078.1	55571072	.	A	T	.	.	MAF_USDA=1.639
NC_035078.1	55571180	.	G	A	.	.	MAF_USDA=6.557
NC_035078.1	55571197	.	C	G	.	.	MAF_USDA=4.098
NC_035078.1	55571258	.	C	G	.	.	MAF_USDA=2.353
NC_035078.1	55571264	.	C	T	.	.	MAF_USDA=1.639
NC_035078.1	55571284	.	G	A	.	.	MAF_USDA=11.176
NC_035078.1	55571310	.	T	A	.	.	MAF_USDA=11.765
NC_035078.1	55571454	.	T	G	.	.	MAF_USDA=1.639
NC_035078.1	55571489	.	T	C	.	.	MAF_INRAE=19.62;MAF_USDA=3.333
NC_035078.1	55571638	.	T	A	.	.	MAF_USDA=6.25
NC_035078.1	55571668	.	A	G	.	.	MAF_INRAE=19.62;MAF_USDA=48.235
NC_035078.1	55571755	.	G	T	.	.	MAF_USDA=12.5
NC_035078.1	55572123	.	C	T	.	.	MAF_USDA=1.639
NC_035078.1	55572197	.	C	A	.	.	MAF_INRAE=44.304;MAF_USDA=24.706
NC_035078.1	55572236	.	G	A	.	.	MAF_INRAE=5.0;MAF_USDA=3.529
NC_035078.1	55572254	.	G	T	.	.	MAF_USDA=4.706
NC_035078.1	55572270	.	C	T	.	.	MAF_INRAE=15.19;MAF_USDA=9.412
NC_035078.1	55572345	.	G	A	.	.	MAF_USDA=2.5
NC_035078.1	55572451	.	C	A	.	.	MAF_INRAE=15.19;MAF_USDA=8.824
NC_035078.1	55572658	.	G	T	.	.	MAF_USDA=2.459
NC_035078.1	55572736	.	T	A	.	.	MAF_USDA=4.918
NC_035078.1	55572817	.	A	G	.	.	MAF_INRAE=15.19;MAF_USDA=8.824
NC_035078.1	55572895	.	G	A	.	.	MAF_INRAE=10.526;MAF_USDA=2.353
NC_035078.1	55572985	.	G	C	.	.	MAF_INRAE=27.848;MAF_USDA=18.235
NC_035078.1	55572997	.	T	C	.	.	MAF_INRAE=5.833;MAF_USDA=2.459
NC_035078.1	55573191	.	G	A	.	.	MAF_USDA=2.459
NC_035078.1	55573422	.	C	A	.	.	MAF_USDA=1.639
NC_035078.1	55573443	.	C	A	.	.	MAF_INRAE=44.304;MAF_USDA=27.647
NC_035078.1	55573522	.	C	T	.	.	MAF_INRAE=5.0;MAF_USDA=4.167
NC_035078.1	55573542	.	T	G	.	.	MAF_USDA=1.667
NC_035078.1	55573644	.	G	A	.	.	MAF_USDA=12.5
NC_035078.1	55573983	.	C	A	.	.	MAF_USDA=1.639
NC_035078.1	55574325	.	C	T	.	.	MAF_USDA=1.639
NC_035078.1	55574368	.	C	T	.	.	MAF_USDA=6.25
NC_035078.1	55574563	.	C	A	.	.	MAF_INRAE=6.667;MAF_USDA=2.083
NC_035078.1	55574631	.	C	T	.	.	MAF_USDA=2.459
NC_035078.1	55574640	.	G	A	.	.	MAF_INRAE=5.263;MAF_USDA=1.765
NC_035078.1	55574682	.	G	A	.	.	MAF_INRAE=39.873;MAF_USDA=20.588
NC_035078.1	55574756	.	G	T	.	.	MAF_USDA=2.459
NC_035078.1	55574784	.	T	G	.	.	MAF_USDA=8.197
NC_035078.1	55574798	.	A	C	.	.	MAF_INRAE=17.089;MAF_USDA=14.118
NC_035078.1	55574813	.	A	T	.	.	MAF_USDA=9.836
NC_035078.1	55574833	.	C	T	.	.	MAF_INRAE=10.526;MAF_USDA=2.353
NC_035078.1	55574847	.	G	A	.	.	MAF_INRAE=19.62;MAF_USDA=14.583
NC_035078.1	55574935	.	T	G	.	.	MAF_INRAE=15.19;MAF_USDA=8.824
NC_035078.1	55575096	.	C	A	.	.	MAF_INRAE=39.873;MAF_USDA=21.765
NC_035078.1	55575398	.	C	T	.	.	MAF_INRAE=5.0;MAF_USDA=4.706
NC_035078.1	55575410	.	A	G	.	.	MAF_INRAE=39.241;MAF_USDA=21.765
NC_035078.1	55575459	.	C	T	.	.	MAF_INRAE=19.167
NC_035078.1	55575481	.	A	G	.	.	MAF_USDA=5.294
NC_035078.1	55575651	.	A	G	.	.	MAF_USDA=1.639
NC_035078.1	55576201	.	T	C	.	.	MAF_USDA=8.333
NC_035078.1	55576263	.	G	A	.	.	MAF_USDA=12.5
NC_035078.1	55576345	.	C	A	.	.	MAF_USDA=3.529
NC_035078.1	55576559	.	C	T	.	.	MAF_INRAE=6.667;MAF_USDA=2.083
NC_035078.1	55576648	.	A	C	.	.	MAF_USDA=5.738
NC_035078.1	55576657	.	C	T	.	.	MAF_USDA=5.738
NC_035078.1	55576828	.	G	A	.	.	MAF_INRAE=13.924;MAF_USDA=8.235
NC_035078.1	55576948	.	G	T	.	.	MAF_INRAE=17.722;MAF_USDA=10.588
NC_035078.1	55577024	.	G	A	.	.	MAF_USDA=2.459
NC_035078.1	55577212	.	C	G	.	.	MAF_USDA=1.639
NC_035078.1	55577216	.	T	A	.	.	MAF_INRAE=20.0
NC_035078.1	55577325	.	G	A	.	.	MAF_USDA=1.639
NC_035078.1	55577333	.	G	A	.	.	MAF_INRAE=5.263;MAF_USDA=1.765
NC_035078.1	55577487	.	T	C	.	.	MAF_USDA=8.235
NC_035078.1	55577512	.	G	A	.	.	MAF_USDA=4.098
NC_035078.1	55577619	.	G	A	.	.	MAF_USDA=8.197
NC_035078.1	55577705	.	G	A	.	.	MAF_USDA=2.459
NC_035078.1	55577885	.	C	A	.	.	MAF_USDA=1.639
NC_035078.1	55577967	.	G	T	.	.	MAF_USDA=1.639
NC_035078.1	55578110	.	A	T	.	.	MAF_INRAE=15.19;MAF_USDA=8.824
NC_035078.1	55578174	.	T	A	.	.	MAF_INRAE=17.722;MAF_USDA=9.412
NC_035078.1	55578318	.	C	T	.	.	MAF_INRAE=15.19;MAF_USDA=8.824
NC_035078.1	55578327	.	G	A	.	.	MAF_INRAE=5.0;MAF_USDA=5.294
NC_035078.1	55578435	.	G	A	.	.	MAF_USDA=3.279
NC_035078.1	55578515	.	G	A	.	.	MAF_USDA=3.279
NC_035078.1	55578577	.	T	C	.	.	MAF_INRAE=10.526;MAF_USDA=1.639
NC_035078.1	55578585	.	T	C	.	.	MAF_USDA=1.639
NC_035078.1	55578640	.	A	G	.	.	MAF_USDA=3.279
NC_035078.1	55578680	.	C	T	.	.	MAF_INRAE=10.526
NC_035078.1	55578731	.	G	A	.	.	MAF_INRAE=15.19;MAF_USDA=8.824
NC_035078.1	55578797	.	C	G	.	.	MAF_USDA=2.459
NC_035078.1	55578821	.	A	G	.	.	MAF_USDA=4.098
NC_035078.1	55579045	.	G	A	.	.	MAF_INRAE=15.19;MAF_USDA=8.929
NC_035078.1	55579085	.	C	A	.	.	MAF_USDA=1.667
NC_035078.1	55579241	.	C	G	.	.	MAF_INRAE=20.0
NC_035078.1	55579260	.	T	C	.	.	MAF_INRAE=21.519;MAF_USDA=40.588
NC_035078.1	55579388	.	G	A	.	.	MAF_USDA=6.25
NC_035078.1	55579567	.	G	A	.	.	MAF_INRAE=10.526
NC_035078.1	55579589	.	A	G	.	.	MAF_USDA=8.824
NC_035078.1	55579647	.	A	T	.	.	MAF_USDA=12.5
NC_035078.1	55579693	.	G	A	.	.	MAF_USDA=6.25
NC_035078.1	55579708	.	T	C	.	.	MAF_INRAE=21.053;MAF_USDA=24.118
NC_035078.1	55581355	.	T	G	.	.	MAF_INRAE=43.671
NC_035078.1	55581399	.	G	A	.	.	MAF_INRAE=46.203
NC_035078.1	55581536	.	G	T	.	.	MAF_INRAE=10.526
NC_035078.1	55581649	.	G	A	.	.	MAF_INRAE=15.823
NC_035078.1	55581653	.	G	A	.	.	MAF_INRAE=3.797
NC_035078.1	55581723	.	G	A	.	.	MAF_INRAE=12.658
NC_035078.1	55581917	.	G	A	.	.	MAF_INRAE=5.263;MAF_USDA=10.87
NC_035078.1	55581932	.	T	A	.	.	MAF_INRAE=3.333
NC_035078.1	55581934	.	G	T	.	.	MAF_INRAE=4.167
NC_035078.1	55582181	.	G	A	.	.	MAF_USDA=2.459
NC_035078.1	55582207	.	G	A	.	.	MAF_INRAE=15.19;MAF_USDA=8.824
NC_035078.1	55582209	.	C	T	.	.	MAF_USDA=3.279
NC_035078.1	55582293	.	T	A	.	.	MAF_INRAE=20.0;MAF_USDA=8.197
NC_035078.1	55582405	.	A	G	.	.	MAF_USDA=8.333
NC_035078.1	55582430	.	T	C	.	.	MAF_INRAE=1.667;MAF_USDA=18.852
NC_035078.1	55582434	.	T	G	.	.	MAF_INRAE=1.667;MAF_USDA=15.294
NC_035078.1	55582454	.	A	G	.	.	MAF_USDA=15.882
NC_035078.1	55582474	.	G	C	.	.	MAF_INRAE=5.263;MAF_USDA=1.765
NC_035078.1	55582490	.	T	C	.	.	MAF_USDA=14.754
NC_035078.1	55582494	.	T	G	.	.	MAF_USDA=14.754
NC_035078.1	55582497	.	G	C	.	.	MAF_USDA=1.639
NC_035078.1	55582514	.	A	G	.	.	MAF_USDA=14.754
NC_035078.1	55582533	.	T	C	.	.	MAF_USDA=14.754
NC_035078.1	55582550	.	C	G	.	.	MAF_INRAE=5.263;MAF_USDA=6.25
NC_035078.1	55582596	.	T	G	.	.	MAF_USDA=4.706
NC_035078.1	55582672	.	C	A	.	.	MAF_USDA=6.25
NC_035078.1	55582691	.	C	A	.	.	MAF_INRAE=15.19;MAF_USDA=8.235
NC_035078.1	55582710	.	C	T	.	.	MAF_INRAE=10.526;MAF_USDA=2.459
NC_035078.1	55582724	.	C	T	.	.	MAF_INRAE=38.608;MAF_USDA=20.0
NC_035078.1	55582784	.	T	C	.	.	MAF_USDA=5.882
NC_035078.1	55582838	.	G	T	.	.	MAF_USDA=9.036
NC_035078.1	55582867	.	G	T	.	.	MAF_USDA=5.085
NC_035078.1	55582883	.	A	G	.	.	MAF_INRAE=10.526
NC_035078.1	55582895	.	A	G	.	.	MAF_USDA=1.667
NC_035078.1	55582912	.	G	A	.	.	MAF_USDA=3.333
NC_035078.1	55582920	.	A	G	.	.	MAF_INRAE=31.579;MAF_USDA=11.905
NC_035078.1	55582943	.	A	G	.	.	MAF_USDA=2.5
NC_035078.1	55583002	.	C	T	.	.	MAF_USDA=3.571
NC_035078.1	55583263	.	G	A	.	.	MAF_USDA=9.524
NC_035078.1	55583297	.	G	A	.	.	MAF_USDA=10.833
NC_035078.1	55583341	.	T	G	.	.	MAF_USDA=4.762
NC_035078.1	55583399	.	G	T	.	.	MAF_USDA=8.929
NC_035078.1	55583423	.	G	C	.	.	MAF_USDA=4.167
NC_035078.1	55583459	.	A	G	.	.	MAF_USDA=45.238
NC_035078.1	55583509	.	G	T	.	.	MAF_USDA=7.5
NC_035078.1	55583621	.	A	C	.	.	MAF_USDA=1.667
NC_035078.1	55583644	.	A	G	.	.	MAF_USDA=3.571
NC_035078.1	55583645	.	A	G	.	.	MAF_USDA=4.167
NC_035078.1	55583646	.	G	T	.	.	MAF_USDA=8.929
NC_035078.1	55583664	.	G	C	.	.	MAF_USDA=5.357
NC_035078.1	55583719	.	A	G	.	.	MAF_USDA=5.422
NC_035078.1	55583787	.	A	G	.	.	MAF_USDA=2.459
NC_035078.1	55583852	.	C	G	.	.	MAF_USDA=9.639
NC_035078.1	55583889	.	G	T	.	.	MAF_INRAE=26.316;MAF_USDA=24.096
NC_035078.1	55583902	.	G	T	.	.	MAF_INRAE=10.526;MAF_USDA=2.586
NC_035078.1	55588686	.	T	G	.	.	MAF_INRAE=10.526
NC_035078.1	55588696	.	C	A	.	.	MAF_USDA=2.459
NC_035078.1	55588706	.	A	G	.	.	MAF_USDA=4.706
NC_035078.1	55588736	.	C	T	.	.	MAF_INRAE=4.43
NC_035078.1	55588801	.	G	T	.	.	MAF_USDA=6.25
NC_035078.1	55588807	.	G	T	.	.	MAF_USDA=1.639
NC_035078.1	55588919	.	G	A	.	.	MAF_USDA=4.918
NC_035078.1	55589015	.	T	C	.	.	MAF_INRAE=41.772;MAF_USDA=31.176
NC_035078.1	55589091	.	C	A	.	.	MAF_INRAE=15.19;MAF_USDA=8.824
NC_035078.1	55589110	.	A	G	.	.	MAF_USDA=6.471
NC_035078.1	55589137	.	C	T	.	.	MAF_USDA=7.377
NC_035078.1	55589157	.	T	G	.	.	MAF_USDA=10.417
NC_035078.1	55589163	.	C	T	.	.	MAF_USDA=1.639
NC_035078.1	55589166	.	C	A	.	.	MAF_USDA=3.279
NC_035078.1	55589289	.	C	T	.	.	MAF_USDA=3.279
NC_035078.1	55589373	.	T	C	.	.	MAF_USDA=2.459
NC_035078.1	55589425	.	G	T	.	.	MAF_INRAE=20.0;MAF_USDA=6.557
NC_035078.1	55590023	.	C	T	.	.	MAF_USDA=3.279
NC_035078.1	55590040	.	T	A	.	.	MAF_USDA=1.639
NC_035078.1	55590047	.	A	T	.	.	MAF_INRAE=15.19;MAF_USDA=8.235
NC_035078.1	55590095	.	C	A	.	.	MAF_USDA=3.279
NC_035078.1	55590313	.	G	A	.	.	MAF_INRAE=19.62
NC_035078.1	55590392	.	T	A	.	.	MAF_USDA=3.279
NC_035078.1	55590457	.	G	A	.	.	MAF_USDA=1.639
NC_035078.1	55590505	.	G	T	.	.	MAF_USDA=2.459
NC_035078.1	55590523	.	C	A	.	.	MAF_USDA=3.279
NC_035078.1	55590533	.	A	G	.	.	MAF_USDA=1.639
NC_035078.1	55590823	.	A	G	.	.	MAF_INRAE=5.0;MAF_USDA=29.412
NC_035078.1	55590833	.	A	G	.	.	MAF_INRAE=17.722;MAF_USDA=10.588
NC_035078.1	55590962	.	T	C	.	.	MAF_USDA=3.279
NC_035078.1	55590985	.	G	A	.	.	MAF_USDA=9.836
NC_035078.1	55591019	.	T	A	.	.	MAF_INRAE=11.667
NC_035078.1	55591027	.	C	T	.	.	MAF_INRAE=19.62;MAF_USDA=14.583
NC_035078.1	55591028	.	C	G	.	.	MAF_INRAE=12.5
NC_035078.1	55591031	.	C	G	.	.	MAF_INRAE=12.5
NC_035078.1	55591047	.	A	G	.	.	MAF_INRAE=14.167
NC_035078.1	55591056	.	T	A	.	.	MAF_INRAE=16.667
NC_035078.1	55591070	.	C	G	.	.	MAF_INRAE=20.0
NC_035078.1	55591074	.	A	T	.	.	MAF_INRAE=20.833
NC_035078.1	55591086	.	T	A	.	.	MAF_INRAE=22.5
NC_035078.1	55591088	.	G	C	.	.	MAF_INRAE=22.5
NC_035078.1	55591109	.	A	G	.	.	MAF_INRAE=25.0
NC_035078.1	55591117	.	T	G	.	.	MAF_INRAE=25.0
NC_035078.1	55591127	.	G	A	.	.	MAF_INRAE=26.667
NC_035078.1	55591128	.	A	G	.	.	MAF_INRAE=27.5
NC_035078.1	55591172	.	T	C	.	.	MAF_INRAE=23.333
NC_035078.1	55591184	.	C	T	.	.	MAF_INRAE=5.0
NC_035078.1	55591195	.	A	G	.	.	MAF_INRAE=25.0
NC_035078.1	55591201	.	A	C	.	.	MAF_INRAE=25.0
NC_035078.1	55591205	.	C	A	.	.	MAF_INRAE=25.0
NC_035078.1	55591282	.	A	T	.	.	MAF_INRAE=2.5
NC_035078.1	55591294	.	T	A	.	.	MAF_INRAE=1.667
NC_035078.1	55591300	.	G	A	.	.	MAF_INRAE=1.667
NC_035078.1	55591302	.	G	A	.	.	MAF_INRAE=1.667
NC_035078.1	55591310	.	C	T	.	.	MAF_INRAE=1.667
NC_035078.1	55591312	.	T	G	.	.	MAF_INRAE=1.667
NC_035078.1	55591440	.	A	G	.	.	MAF_USDA=1.639
NC_035078.1	55591531	.	C	T	.	.	MAF_USDA=1.639
NC_035078.1	55591809	.	C	A	.	.	MAF_INRAE=19.62;MAF_USDA=16.667
NC_035078.1	55591843	.	G	A	.	.	MAF_INRAE=10.526
NC_035078.1	55591886	.	G	A	.	.	MAF_INRAE=45.57;MAF_USDA=20.0
NC_035078.1	55591892	.	G	T	.	.	MAF_USDA=6.25
NC_035078.1	55591942	.	C	A	.	.	MAF_USDA=12.5
NC_035078.1	55591965	.	C	G	.	.	MAF_USDA=2.459
NC_035078.1	55592122	.	C	T	.	.	MAF_INRAE=5.263;MAF_USDA=10.0
NC_035078.1	55592147	.	C	T	.	.	MAF_USDA=1.639
NC_035078.1	55592182	.	C	A	.	.	MAF_INRAE=5.0;MAF_USDA=2.941
NC_035078.1	55592293	.	G	A	.	.	MAF_USDA=2.459
NC_035078.1	55592591	.	A	C	.	.	MAF_USDA=4.098
NC_035078.1	55592741	.	C	T	.	.	MAF_INRAE=4.43
NC_035078.1	55592748	.	G	A	.	.	MAF_INRAE=10.526
NC_035078.1	55592803	.	A	C	.	.	MAF_USDA=1.639
NC_035078.1	55593147	.	C	T	.	.	MAF_USDA=1.639
NC_035078.1	55593408	.	T	C	.	.	MAF_USDA=1.639
NC_035078.1	55593494	.	T	C	.	.	MAF_INRAE=4.43
NC_035078.1	55593597	.	T	G	.	.	MAF_USDA=6.25
NC_035078.1	55593683	.	G	A	.	.	MAF_USDA=1.639
NC_035078.1	55593797	.	C	T	.	.	MAF_INRAE=15.19;MAF_USDA=8.824
NC_035078.1	55593831	.	C	T	.	.	MAF_USDA=2.459
NC_035078.1	55594175	.	C	A	.	.	MAF_INRAE=45.57;MAF_USDA=22.941
NC_035078.1	55594178	.	G	T	.	.	MAF_USDA=2.459
NC_035078.1	55594216	.	T	A	.	.	MAF_INRAE=5.833;MAF_USDA=3.279
NC_035078.1	55594392	.	A	T	.	.	MAF_INRAE=4.43
NC_035078.1	55594489	.	C	A	.	.	MAF_INRAE=17.722;MAF_USDA=11.176
NC_035078.1	55594499	.	A	T	.	.	MAF_INRAE=5.0;MAF_USDA=2.941
NC_035078.1	55594575	.	T	G	.	.	MAF_USDA=4.098
NC_035078.1	55594676	.	C	A	.	.	MAF_INRAE=15.19;MAF_USDA=8.824
NC_035078.1	55594708	.	A	G	.	.	MAF_INRAE=5.263;MAF_USDA=1.765
NC_035078.1	55594825	.	G	C	.	.	MAF_USDA=3.279
NC_035078.1	55594827	.	G	T	.	.	MAF_USDA=4.918
NC_035078.1	55594912	.	G	A	.	.	MAF_USDA=2.459
NC_035078.1	55595003	.	C	T	.	.	MAF_USDA=3.279
NC_035078.1	55595289	.	A	C	.	.	MAF_INRAE=5.263;MAF_USDA=9.412
NC_035078.1	55595353	.	G	A	.	.	MAF_USDA=1.639
NC_035078.1	55595406	.	T	G	.	.	MAF_INRAE=21.519;MAF_USDA=35.882
NC_035078.1	55595683	.	C	T	.	.	MAF_INRAE=19.62;MAF_USDA=14.583
NC_035078.1	55595764	.	C	A	.	.	MAF_USDA=5.882
NC_035078.1	55596037	.	A	G	.	.	MAF_USDA=1.639
NC_035078.1	55596110	.	C	T	.	.	MAF_USDA=1.667
NC_035078.1	55596129	.	A	T	.	.	MAF_USDA=1.639
NC_035078.1	55596172	.	G	A	.	.	MAF_INRAE=8.228;MAF_USDA=6.471
NC_035078.1	55596194	.	C	A	.	.	MAF_INRAE=32.911;MAF_USDA=9.412
NC_035078.1	55596272	.	A	T	.	.	MAF_USDA=12.5
NC_035078.1	55596310	.	C	A	.	.	MAF_INRAE=10.526
NC_035078.1	55596318	.	G	T	.	.	MAF_USDA=2.459
NC_035078.1	55596327	.	A	G	.	.	MAF_INRAE=10.526
NC_035078.1	55596341	.	C	T	.	.	MAF_USDA=3.279
NC_035078.1	55596976	.	A	C	.	.	MAF_USDA=1.639
NC_035078.1	55597238	.	C	T	.	.	MAF_INRAE=20.833
NC_035078.1	55597255	.	G	C	.	.	MAF_USDA=1.639
NC_035078.1	55597350	.	C	G	.	.	MAF_USDA=2.353
NC_035078.1	55597451	.	T	C	.	.	MAF_USDA=2.083
NC_035078.1	55597567	.	G	A	.	.	MAF_USDA=3.279
NC_035078.1	55597638	.	C	T	.	.	MAF_USDA=3.279
NC_035078.1	55597679	.	C	A	.	.	MAF_USDA=3.529
NC_035078.1	55597788	.	G	A	.	.	MAF_USDA=17.059
NC_035078.1	55597905	.	C	A	.	.	MAF_USDA=3.279
NC_035078.1	55598149	.	T	A	.	.	MAF_USDA=1.639
NC_035078.1	55598370	.	C	G	.	.	MAF_INRAE=5.833;MAF_USDA=3.279
NC_035078.1	55598431	.	T	C	.	.	MAF_USDA=1.639
NC_035078.1	55598434	.	C	T	.	.	MAF_INRAE=15.19;MAF_USDA=8.824
NC_035078.1	55598614	.	G	T	.	.	MAF_INRAE=5.0;MAF_USDA=5.294
NC_035078.1	55598669	.	A	T	.	.	MAF_INRAE=12.658;MAF_USDA=4.918
NC_035078.1	55598685	.	A	G	.	.	MAF_INRAE=23.418;MAF_USDA=38.235
NC_035078.1	55598728	.	A	C	.	.	MAF_INRAE=4.43;MAF_USDA=1.639
NC_035078.1	55598756	.	G	T	.	.	MAF_INRAE=4.43
NC_035078.1	55598845	.	A	T	.	.	MAF_USDA=3.571
NC_035078.1	55598856	.	T	A	.	.	MAF_INRAE=37.975;MAF_USDA=14.881
NC_035078.1	55598857	.	C	G	.	.	MAF_INRAE=40.0;MAF_USDA=15.294
NC_035078.1	55598953	.	T	C	.	.	MAF_INRAE=5.0;MAF_USDA=18.824
NC_035078.1	55599012	.	A	T	.	.	MAF_INRAE=19.167
NC_035078.1	55599053	.	A	C	.	.	MAF_INRAE=13.924;MAF_USDA=7.647
NC_035078.1	55599088	.	C	G	.	.	MAF_USDA=1.639
NC_035078.1	55599129	.	G	A	.	.	MAF_INRAE=4.43;MAF_USDA=3.279
NC_035078.1	55599211	.	C	G	.	.	MAF_USDA=1.176
NC_035078.1	55599336	.	A	T	.	.	MAF_USDA=3.529
NC_035078.1	55599491	.	C	T	.	.	MAF_USDA=2.459
NC_035078.1	55599777	.	C	T	.	.	MAF_USDA=1.639
NC_035078.1	55599879	.	G	C	.	.	MAF_INRAE=25.316;MAF_USDA=41.176
NC_035078.1	55599934	.	T	A	.	.	MAF_USDA=4.918
NC_035078.1	55599935	.	T	A	.	.	MAF_USDA=17.647
NC_035078.1	55600014	.	C	G	.	.	MAF_INRAE=19.62;MAF_USDA=18.824
NC_035078.1	55600072	.	A	G	.	.	MAF_USDA=1.639
NC_035078.1	55600090	.	C	T	.	.	MAF_INRAE=19.62;MAF_USDA=14.583
NC_035078.1	55600180	.	C	T	.	.	MAF_USDA=16.471
NC_035078.1	55600189	.	G	A	.	.	MAF_USDA=2.459
NC_035078.1	55600273	.	G	A	.	.	MAF_USDA=2.459
NC_035078.1	55600408	.	G	T	.	.	MAF_USDA=6.557
NC_035078.1	55600425	.	A	T	.	.	MAF_USDA=6.471
NC_035078.1	55600433	.	G	T	.	.	MAF_USDA=2.941
NC_035078.1	55600576	.	C	T	.	.	MAF_INRAE=20.0
NC_035078.1	55600622	.	G	A	.	.	MAF_USDA=1.639
NC_035078.1	55600631	.	A	C	.	.	MAF_USDA=1.639
NC_035078.1	55600668	.	G	A	.	.	MAF_INRAE=5.0;MAF_USDA=10.588
NC_035078.1	55600748	.	A	C	.	.	MAF_INRAE=1.667;MAF_USDA=2.353
NC_035078.1	55600782	.	C	A	.	.	MAF_USDA=8.824
NC_035078.1	55600788	.	C	A	.	.	MAF_USDA=4.098
NC_035078.1	55600865	.	T	A	.	.	MAF_USDA=3.333
NC_035078.1	55601071	.	G	A	.	.	MAF_USDA=21.311
NC_035078.1	55601093	.	T	C	.	.	MAF_USDA=1.639
NC_035078.1	55601233	.	G	C	.	.	MAF_USDA=1.639
NC_035078.1	55601449	.	G	A	.	.	MAF_INRAE=13.924;MAF_USDA=11.765
NC_035078.1	55601476	.	C	T	.	.	MAF_USDA=5.738
NC_035078.1	55601493	.	T	C	.	.	MAF_INRAE=1.667;MAF_USDA=2.353
NC_035078.1	55601609	.	A	C	.	.	MAF_INRAE=1.667;MAF_USDA=2.353
NC_035078.1	55601619	.	G	T	.	.	MAF_USDA=1.639
NC_035078.1	55601853	.	A	G	.	.	MAF_INRAE=9.494;MAF_USDA=42.941
NC_035078.1	55601917	.	A	T	.	.	MAF_INRAE=31.646;MAF_USDA=18.235
NC_035078.1	55602031	.	T	A	.	.	MAF_INRAE=2.5;MAF_USDA=4.098
NC_035078.1	55602783	.	C	A	.	.	MAF_USDA=2.941
NC_035078.1	55602806	.	T	C	.	.	MAF_USDA=3.279
NC_035078.1	55602852	.	G	A	.	.	MAF_USDA=3.529
NC_035078.1	55602871	.	C	A	.	.	MAF_USDA=2.941
NC_035078.1	55603034	.	A	G	.	.	MAF_USDA=3.279
NC_035078.1	55603073	.	C	T	.	.	MAF_USDA=1.639
NC_035078.1	55603173	.	C	A	.	.	MAF_USDA=3.529
NC_035078.1	55603183	.	T	A	.	.	MAF_INRAE=13.924;MAF_USDA=8.235
NC_035078.1	55603396	.	A	G	.	.	MAF_USDA=3.279
NC_035078.1	55603585	.	T	C	.	.	MAF_USDA=1.639
NC_035078.1	55603595	.	C	T	.	.	MAF_USDA=3.279
NC_035078.1	55603710	.	T	C	.	.	MAF_INRAE=5.0
NC_035078.1	55603717	.	A	G	.	.	MAF_INRAE=5.0
NC_035078.1	55603729	.	G	A	.	.	MAF_INRAE=5.0
NC_035078.1	55603748	.	T	C	.	.	MAF_INRAE=5.0
NC_035078.1	55603752	.	A	G	.	.	MAF_INRAE=5.0
NC_035078.1	55603762	.	T	C	.	.	MAF_INRAE=5.0
NC_035078.1	55603789	.	A	G	.	.	MAF_INRAE=2.5
NC_035078.1	55603791	.	C	G	.	.	MAF_INRAE=1.667
NC_035078.1	55603792	.	A	C	.	.	MAF_INRAE=1.667
NC_035078.1	55603804	.	G	T	.	.	MAF_INRAE=2.5
NC_035078.1	55603810	.	C	A	.	.	MAF_INRAE=1.667
NC_035078.1	55603812	.	A	G	.	.	MAF_INRAE=1.667
NC_035078.1	55604145	.	T	C	.	.	MAF_INRAE=1.667;MAF_USDA=2.353
NC_035078.1	55604242	.	G	T	.	.	MAF_USDA=3.279
NC_035078.1	55604290	.	T	A	.	.	MAF_INRAE=1.667;MAF_USDA=2.353
NC_035078.1	55604299	.	C	T	.	.	MAF_USDA=2.459
NC_035078.1	55604372	.	G	A	.	.	MAF_INRAE=5.833;MAF_USDA=3.279
NC_035078.1	55604444	.	A	G	.	.	MAF_INRAE=12.025;MAF_USDA=4.918
NC_035078.1	55604468	.	G	C	.	.	MAF_USDA=7.377
NC_035078.1	55604590	.	A	T	.	.	MAF_USDA=2.174
NC_035078.1	55604606	.	C	A	.	.	MAF_INRAE=5.0;MAF_USDA=5.882
NC_035078.1	55604624	.	C	G	.	.	MAF_INRAE=1.667;MAF_USDA=7.059
NC_035078.1	55605073	.	A	G	.	.	MAF_INRAE=13.924;MAF_USDA=8.824
NC_035078.1	55605079	.	G	C	.	.	MAF_INRAE=5.833;MAF_USDA=3.279
NC_035078.1	55605106	.	C	A	.	.	MAF_USDA=1.639
NC_035078.1	55605142	.	T	G	.	.	MAF_INRAE=14.557;MAF_USDA=3.529
NC_035078.1	55605177	.	T	A	.	.	MAF_INRAE=1.667;MAF_USDA=29.412
NC_035078.1	55605276	.	G	A	.	.	MAF_INRAE=23.418;MAF_USDA=41.667
NC_035078.1	55605385	.	C	G	.	.	MAF_INRAE=13.924;MAF_USDA=10.0
NC_035078.1	55605428	.	T	G	.	.	MAF_USDA=2.459
NC_035078.1	55605553	.	T	C	.	.	MAF_INRAE=1.667;MAF_USDA=2.353
NC_035078.1	55605698	.	G	T	.	.	MAF_INRAE=1.667;MAF_USDA=2.353
NC_035078.1	55605712	.	T	C	.	.	MAF_INRAE=13.924;MAF_USDA=11.176
NC_035078.1	55605758	.	G	A	.	.	MAF_USDA=4.098
NC_035078.1	55605790	.	G	T	.	.	MAF_INRAE=5.0;MAF_USDA=8.333
NC_035078.1	55605867	.	T	A	.	.	MAF_USDA=2.353
NC_035078.1	55605955	.	T	C	.	.	MAF_INRAE=5.0;MAF_USDA=4.918
NC_035078.1	55606238	.	C	G	.	.	MAF_USDA=3.279
NC_035078.1	55606427	.	C	A	.	.	MAF_USDA=6.25
NC_035078.1	55606675	.	T	A	.	.	MAF_INRAE=5.0;MAF_USDA=5.952
NC_035078.1	55606710	.	T	C	.	.	MAF_USDA=1.639
NC_035078.1	55606745	.	G	A	.	.	MAF_USDA=3.279
NC_035078.1	55606872	.	C	T	.	.	MAF_INRAE=6.667;MAF_USDA=2.083
NC_035078.1	55606876	.	A	T	.	.	MAF_INRAE=6.329;MAF_USDA=4.167
NC_035078.1	55606902	.	T	A	.	.	MAF_INRAE=13.924;MAF_USDA=10.417
NC_035078.1	55606910	.	T	C	.	.	MAF_INRAE=13.924;MAF_USDA=12.941
NC_035078.1	55606934	.	A	T	.	.	MAF_INRAE=1.667;MAF_USDA=20.0
NC_035078.1	55607113	.	A	T	.	.	MAF_USDA=1.639
NC_035078.1	55607132	.	G	A	.	.	MAF_USDA=9.836
NC_035078.1	55607211	.	G	A	.	.	MAF_USDA=1.176
NC_035078.1	55607325	.	A	G	.	.	MAF_USDA=5.738
NC_035078.1	55607334	.	G	T	.	.	MAF_INRAE=4.43
NC_035078.1	55607358	.	G	A	.	.	MAF_INRAE=5.0;MAF_USDA=5.882
NC_035078.1	55607536	.	C	T	.	.	MAF_INRAE=15.833;MAF_USDA=32.941
NC_035078.1	55607537	.	G	A	.	.	MAF_INRAE=7.5
NC_035078.1	55607591	.	G	A	.	.	MAF_USDA=6.471
NC_035078.1	55607620	.	C	T	.	.	MAF_USDA=2.459
NC_035078.1	55607635	.	G	T	.	.	MAF_USDA=1.639
NC_035078.1	55607650	.	A	G	.	.	MAF_USDA=2.459
NC_035078.1	55607711	.	G	A	.	.	MAF_USDA=4.098
NC_035078.1	55607749	.	T	A	.	.	MAF_INRAE=2.5
NC_035078.1	55607785	.	T	C	.	.	MAF_INRAE=4.167
NC_035078.1	55607794	.	C	A	.	.	MAF_INRAE=5.833;MAF_USDA=22.951
NC_035078.1	55607826	.	G	T	.	.	MAF_INRAE=5.833;MAF_USDA=2.459
NC_035078.1	55607974	.	C	A	.	.	MAF_INRAE=4.43;MAF_USDA=4.098
NC_035078.1	55608034	.	A	G	.	.	MAF_INRAE=1.667;MAF_USDA=22.941
NC_035078.1	55608085	.	C	A	.	.	MAF_INRAE=23.418;MAF_USDA=40.588
NC_035078.1	55608324	.	T	G	.	.	MAF_USDA=1.639
NC_035078.1	55608377	.	C	T	.	.	MAF_USDA=3.279
NC_035078.1	55608419	.	T	C	.	.	MAF_INRAE=1.667;MAF_USDA=31.765
NC_035078.1	55608646	.	T	C	.	.	MAF_INRAE=1.667;MAF_USDA=5.882
NC_035078.1	55608656	.	G	T	.	.	MAF_INRAE=3.797;MAF_USDA=4.098
NC_035078.1	55608805	.	C	A	.	.	MAF_USDA=1.639
NC_035078.1	55608948	.	T	G	.	.	MAF_USDA=4.118
NC_035078.1	55608973	.	C	T	.	.	MAF_USDA=4.098
NC_035078.1	55608982	.	C	A	.	.	MAF_INRAE=5.833;MAF_USDA=3.279
NC_035078.1	55609017	.	T	C	.	.	MAF_USDA=1.639
NC_035078.1	55609036	.	C	A	.	.	MAF_INRAE=1.667;MAF_USDA=24.706
NC_035078.1	55609204	.	G	A	.	.	MAF_INRAE=5.0;MAF_USDA=8.333
NC_035078.1	55609264	.	G	T	.	.	MAF_INRAE=1.667;MAF_USDA=5.882
NC_035078.1	55609351	.	C	T	.	.	MAF_USDA=6.25
NC_035078.1	55609373	.	C	A	.	.	MAF_INRAE=12.658;MAF_USDA=4.098
NC_035078.1	55609379	.	G	T	.	.	MAF_INRAE=5.0;MAF_USDA=6.471
NC_035078.1	55609569	.	C	G	.	.	MAF_USDA=1.639
NC_035078.1	55609678	.	G	A	.	.	MAF_USDA=2.459
NC_035078.1	55609679	.	A	G	.	.	MAF_USDA=2.459
NC_035078.1	55609795	.	T	C	.	.	MAF_INRAE=5.0;MAF_USDA=6.471
NC_035078.1	55609826	.	C	T	.	.	MAF_INRAE=49.367;MAF_USDA=28.824
NC_035078.1	55609906	.	C	A	.	.	MAF_USDA=3.279
NC_035078.1	55610057	.	T	G	.	.	MAF_USDA=14.583
NC_035078.1	55610058	.	G	C	.	.	MAF_USDA=14.583
NC_035078.1	55610128	.	G	A	.	.	MAF_INRAE=4.43
NC_035078.1	55610931	.	C	T	.	.	MAF_USDA=11.765
NC_035078.1	55610971	.	G	T	.	.	MAF_USDA=12.5
NC_035078.1	55611034	.	T	C	.	.	MAF_USDA=3.279
NC_035078.1	55611052	.	A	G	.	.	MAF_USDA=5.882
NC_035078.1	55611109	.	A	T	.	.	MAF_USDA=3.279
NC_035078.1	55611180	.	T	G	.	.	MAF_USDA=1.639
NC_035078.1	55611242	.	C	A	.	.	MAF_INRAE=6.667;MAF_USDA=2.353
NC_035078.1	55611278	.	C	T	.	.	MAF_USDA=2.459
NC_035078.1	55611282	.	T	A	.	.	MAF_INRAE=19.167;MAF_USDA=43.75
NC_035078.1	55611287	.	C	T	.	.	MAF_INRAE=15.19;MAF_USDA=3.529
NC_035078.1	55611361	.	G	A	.	.	MAF_USDA=5.294
NC_035078.1	55611468	.	G	A	.	.	MAF_USDA=3.279
NC_035078.1	55611469	.	C	T	.	.	MAF_INRAE=4.43
NC_035078.1	55611574	.	T	G	.	.	MAF_USDA=1.639
NC_035078.1	55611734	.	G	A	.	.	MAF_USDA=2.459
NC_035078.1	55611936	.	C	A	.	.	MAF_USDA=1.639
NC_035078.1	55612065	.	G	A	.	.	MAF_USDA=1.639
NC_035078.1	55612100	.	G	A	.	.	MAF_INRAE=4.167;MAF_USDA=6.548
NC_035078.1	55612101	.	T	C	.	.	MAF_INRAE=4.167;MAF_USDA=13.529
NC_035078.1	55612136	.	G	A	.	.	MAF_USDA=2.976
NC_035078.1	55612267	.	G	C	.	.	MAF_INRAE=24.051;MAF_USDA=50.0
NC_035078.1	55612294	.	C	T	.	.	MAF_USDA=5.882
NC_035078.1	55612303	.	T	C	.	.	MAF_USDA=4.118
NC_035078.1	55612347	.	G	A	.	.	MAF_USDA=3.279
NC_035078.1	55612350	.	T	A	.	.	MAF_USDA=8.333
NC_035078.1	55612439	.	A	G	.	.	MAF_USDA=1.639
NC_035078.1	55612460	.	T	G	.	.	MAF_INRAE=4.43
NC_035078.1	55612594	.	C	T	.	.	MAF_USDA=2.459
NC_035078.1	55612829	.	C	A	.	.	MAF_USDA=2.459
NC_035078.1	55612868	.	T	G	.	.	MAF_USDA=4.098
NC_035078.1	55612883	.	T	G	.	.	MAF_USDA=4.918
NC_035078.1	55612898	.	T	G	.	.	MAF_USDA=5.952
NC_035078.1	55612919	.	A	G	.	.	MAF_USDA=6.25
NC_035078.1	55613026	.	T	G	.	.	MAF_USDA=3.279
NC_035078.1	55613056	.	T	G	.	.	MAF_USDA=4.098
NC_035078.1	55613070	.	C	T	.	.	MAF_USDA=4.118
NC_035078.1	55613077	.	A	G	.	.	MAF_USDA=4.118
NC_035078.1	55613101	.	G	T	.	.	MAF_USDA=1.639
NC_035078.1	55613103	.	A	G	.	.	MAF_USDA=2.459
NC_035078.1	55613105	.	T	G	.	.	MAF_USDA=4.098
NC_035078.1	55613234	.	G	A	.	.	MAF_USDA=2.353
NC_035078.1	55613347	.	C	T	.	.	MAF_INRAE=1.667
NC_035078.1	55613380	.	A	G	.	.	MAF_INRAE=5.0;MAF_USDA=5.882
NC_035078.1	55613477	.	T	C	.	.	MAF_USDA=8.235
NC_035078.1	55613583	.	C	T	.	.	MAF_INRAE=6.962;MAF_USDA=30.588
NC_035078.1	55613592	.	G	T	.	.	MAF_INRAE=6.962;MAF_USDA=30.0
NC_035078.1	55613664	.	T	C	.	.	MAF_INRAE=4.167;MAF_USDA=5.882
NC_035078.1	55613701	.	C	A	.	.	MAF_USDA=6.471
NC_035078.1	55613752	.	A	C	.	.	MAF_INRAE=6.329;MAF_USDA=28.235
NC_035078.1	55613854	.	A	C	.	.	MAF_USDA=5.882
NC_035078.1	55613876	.	A	T	.	.	MAF_USDA=4.918
NC_035078.1	55614044	.	T	C	.	.	MAF_USDA=3.279
NC_035078.1	55614165	.	G	A	.	.	MAF_INRAE=5.0;MAF_USDA=7.647
NC_035078.1	55615883	.	C	A	.	.	MAF_INRAE=5.263;MAF_USDA=48.235
NC_035078.1	55615896	.	A	C	.	.	MAF_INRAE=18.987;MAF_USDA=42.857
NC_035078.1	55615976	.	T	C	.	.	MAF_USDA=4.762
NC_035078.1	55616013	.	C	A	.	.	MAF_INRAE=21.667;MAF_USDA=39.583
NC_035078.1	55616046	.	G	A	.	.	MAF_INRAE=1.667;MAF_USDA=7.647
NC_035078.1	55616082	.	G	T	.	.	MAF_INRAE=17.722;MAF_USDA=34.706
NC_035078.1	55616094	.	A	C	.	.	MAF_USDA=1.639
NC_035078.1	55616124	.	G	A	.	.	MAF_USDA=5.738
NC_035078.1	55616128	.	G	A	.	.	MAF_USDA=5.738
NC_035078.1	55616144	.	T	A	.	.	MAF_USDA=2.459
NC_035078.1	55616185	.	G	A	.	.	MAF_USDA=2.459
NC_035078.1	55616188	.	A	G	.	.	MAF_USDA=2.459
NC_035078.1	55616308	.	T	G	.	.	MAF_USDA=1.176
NC_035078.1	55616463	.	T	C	.	.	MAF_USDA=1.639
NC_035078.1	55616464	.	G	A	.	.	MAF_USDA=1.639
NC_035078.1	55616680	.	T	C	.	.	MAF_USDA=2.083
NC_035078.1	55616699	.	C	A	.	.	MAF_USDA=1.639
NC_035078.1	55616751	.	G	A	.	.	MAF_USDA=1.639
NC_035078.1	55616887	.	G	A	.	.	MAF_USDA=2.083
NC_035078.1	55616893	.	G	A	.	.	MAF_USDA=4.167
NC_035078.1	55616946	.	C	T	.	.	MAF_INRAE=10.526;MAF_USDA=5.738
NC_035078.1	55617230	.	C	A	.	.	MAF_USDA=5.294
NC_035078.1	55617249	.	G	T	.	.	MAF_USDA=11.475
NC_035078.1	55617251	.	T	A	.	.	MAF_USDA=9.836
NC_035078.1	55617269	.	C	T	.	.	MAF_INRAE=5.833;MAF_USDA=3.279
NC_035078.1	55617351	.	G	A	.	.	MAF_USDA=1.176
NC_035078.1	55617377	.	T	G	.	.	MAF_INRAE=5.833;MAF_USDA=4.167
NC_035078.1	55617457	.	T	A	.	.	MAF_USDA=1.639
NC_035078.1	55617515	.	G	T	.	.	MAF_USDA=2.459
NC_035078.1	55617576	.	A	T	.	.	MAF_USDA=13.115
NC_035078.1	55617651	.	T	G	.	.	MAF_USDA=2.459
NC_035078.1	55617690	.	G	A	.	.	MAF_USDA=11.176
NC_035078.1	55617838	.	G	T	.	.	MAF_INRAE=37.975;MAF_USDA=13.529
NC_035078.1	55617971	.	C	A	.	.	MAF_USDA=1.639
NC_035078.1	55618045	.	C	A	.	.	MAF_USDA=1.765
NC_035078.1	55618146	.	G	A	.	.	MAF_USDA=1.639
NC_035078.1	55618450	.	G	A	.	.	MAF_USDA=1.639
NC_035078.1	55618471	.	G	A	.	.	MAF_USDA=6.557
NC_035078.1	55618648	.	C	A	.	.	MAF_USDA=2.459
NC_035078.1	55618653	.	C	T	.	.	MAF_INRAE=16.456;MAF_USDA=8.824
NC_035078.1	55618834	.	C	T	.	.	MAF_INRAE=20.0
NC_035078.1	55618842	.	C	T	.	.	MAF_USDA=2.941
NC_035078.1	55618911	.	T	G	.	.	MAF_INRAE=32.278;MAF_USDA=31.176
NC_035078.1	55618940	.	G	T	.	.	MAF_USDA=2.459
NC_035078.1	55619024	.	G	A	.	.	MAF_INRAE=22.785;MAF_USDA=12.353
NC_035078.1	55619048	.	A	T	.	.	MAF_USDA=1.176
NC_035078.1	55619118	.	G	T	.	.	MAF_USDA=1.667
NC_035078.1	55619150	.	A	G	.	.	MAF_USDA=4.167
NC_035078.1	55619187	.	A	G	.	.	MAF_INRAE=6.667;MAF_USDA=2.083
NC_035078.1	55619279	.	T	C	.	.	MAF_INRAE=42.405;MAF_USDA=35.882
NC_035078.1	55619396	.	C	T	.	.	MAF_USDA=1.639
NC_035078.1	55619568	.	C	T	.	.	MAF_USDA=14.118
NC_035078.1	55619605	.	G	T	.	.	MAF_USDA=12.5
NC_035078.1	55619725	.	T	C	.	.	MAF_USDA=1.639
NC_035078.1	55619737	.	G	A	.	.	MAF_INRAE=5.0;MAF_USDA=7.059
NC_035078.1	55619817	.	T	C	.	.	MAF_USDA=2.083
NC_035078.1	55619965	.	C	T	.	.	MAF_INRAE=6.962;MAF_USDA=5.738
NC_035078.1	55619966	.	A	G	.	.	MAF_INRAE=9.167;MAF_USDA=8.235
NC_035078.1	55620059	.	C	T	.	.	MAF_INRAE=5.0;MAF_USDA=5.882
NC_035078.1	55620137	.	A	G	.	.	MAF_USDA=3.529
NC_035078.1	55620143	.	G	A	.	.	MAF_USDA=1.639
NC_035078.1	55620193	.	A	C	.	.	MAF_INRAE=20.0;MAF_USDA=31.176
NC_035078.1	55620199	.	T	C	.	.	MAF_USDA=1.639
NC_035078.1	55620221	.	G	A	.	.	MAF_INRAE=20.0;MAF_USDA=12.5
NC_035078.1	55620252	.	G	A	.	.	MAF_USDA=7.377
NC_035078.1	55620275	.	A	G	.	.	MAF_USDA=4.706
NC_035078.1	55620379	.	T	C	.	.	MAF_USDA=1.639
NC_035078.1	55620422	.	C	A	.	.	MAF_INRAE=25.949;MAF_USDA=23.529
NC_035078.1	55620511	.	G	T	.	.	MAF_USDA=1.639
NC_035078.1	55620522	.	A	T	.	.	MAF_USDA=1.765
NC_035078.1	55620550	.	G	A	.	.	MAF_USDA=11.765
NC_035078.1	55620554	.	A	G	.	.	MAF_USDA=14.118
NC_035078.1	55620574	.	A	C	.	.	MAF_INRAE=20.0;MAF_USDA=23.529
NC_035078.1	55620600	.	G	A	.	.	MAF_USDA=10.0
NC_035078.1	55620648	.	C	T	.	.	MAF_USDA=2.353
NC_035078.1	55620724	.	T	C	.	.	MAF_INRAE=10.526
NC_035078.1	55620726	.	G	A	.	.	MAF_USDA=2.353
NC_035078.1	55620792	.	A	C	.	.	MAF_USDA=4.098
NC_035078.1	55620793	.	A	G	.	.	MAF_USDA=10.588
NC_035078.1	55620814	.	T	G	.	.	MAF_INRAE=17.089;MAF_USDA=15.294
NC_035078.1	55620975	.	A	G	.	.	MAF_INRAE=26.667;MAF_USDA=34.706
NC_035078.1	55620999	.	T	G	.	.	MAF_USDA=1.639
NC_035078.1	55621370	.	T	C	.	.	MAF_INRAE=6.962;MAF_USDA=4.098
NC_035078.1	55621406	.	A	C	.	.	MAF_INRAE=41.139;MAF_USDA=26.471
NC_035078.1	55621410	.	T	A	.	.	MAF_USDA=10.0
NC_035078.1	55621444	.	C	A	.	.	MAF_USDA=2.459
NC_035078.1	55621549	.	C	T	.	.	MAF_INRAE=20.0
NC_035078.1	55621663	.	A	T	.	.	MAF_USDA=1.639
NC_035078.1	55621733	.	C	A	.	.	MAF_INRAE=20.0;MAF_USDA=5.294
NC_035078.1	55621734	.	C	A	.	.	MAF_INRAE=20.0;MAF_USDA=5.294
NC_035078.1	55621745	.	T	A	.	.	MAF_INRAE=5.263;MAF_USDA=2.941
NC_035078.1	55621804	.	C	T	.	.	MAF_INRAE=20.0;MAF_USDA=7.059
NC_035078.1	55621827	.	T	G	.	.	MAF_INRAE=20.0;MAF_USDA=9.412
NC_035078.1	55621918	.	T	A	.	.	MAF_USDA=2.083
NC_035078.1	55621919	.	G	A	.	.	MAF_USDA=2.083
NC_035078.1	55621920	.	T	A	.	.	MAF_USDA=2.083
NC_035078.1	55622000	.	G	A	.	.	MAF_INRAE=10.526;MAF_USDA=4.098
NC_035078.1	55622033	.	C	T	.	.	MAF_INRAE=20.0;MAF_USDA=7.647
NC_035078.1	55622040	.	C	A	.	.	MAF_INRAE=20.0;MAF_USDA=5.882
NC_035078.1	55622066	.	G	T	.	.	MAF_USDA=2.459
NC_035078.1	55622233	.	A	T	.	.	MAF_INRAE=6.962;MAF_USDA=4.098
NC_035078.1	55622385	.	T	G	.	.	MAF_USDA=2.459
NC_035078.1	55622457	.	G	A	.	.	MAF_INRAE=30.38;MAF_USDA=13.529
NC_035078.1	55622459	.	A	C	.	.	MAF_INRAE=20.0;MAF_USDA=6.471
NC_035078.1	55622506	.	C	T	.	.	MAF_USDA=1.639
NC_035078.1	55622522	.	T	A	.	.	MAF_USDA=15.294
NC_035078.1	55622589	.	G	T	.	.	MAF_USDA=2.083
NC_035078.1	55622592	.	C	T	.	.	MAF_INRAE=10.526
NC_035078.1	55622650	.	A	G	.	.	MAF_USDA=19.412
NC_035078.1	55622666	.	A	T	.	.	MAF_USDA=3.279
NC_035078.1	55622671	.	G	T	.	.	MAF_INRAE=19.62;MAF_USDA=14.583
NC_035078.1	55622700	.	A	G	.	.	MAF_USDA=4.098
NC_035078.1	55622742	.	T	A	.	.	MAF_USDA=1.765
NC_035078.1	55622744	.	G	A	.	.	MAF_USDA=2.083
NC_035078.1	55622800	.	A	G	.	.	MAF_USDA=1.639
NC_035078.1	55622836	.	C	A	.	.	MAF_INRAE=19.62;MAF_USDA=8.235
NC_035078.1	55622974	.	T	C	.	.	MAF_USDA=3.279
NC_035078.1	55623112	.	C	G	.	.	MAF_USDA=3.279
NC_035078.1	55623121	.	G	A	.	.	MAF_USDA=9.836
NC_035078.1	55623138	.	A	C	.	.	MAF_USDA=8.197
NC_035078.1	55623147	.	G	A	.	.	MAF_INRAE=25.833;MAF_USDA=21.176
NC_035078.1	55623190	.	A	C	.	.	MAF_USDA=1.639
NC_035078.1	55623226	.	G	A	.	.	MAF_USDA=1.639
NC_035078.1	55623306	.	C	T	.	.	MAF_USDA=1.639
NC_035078.1	55623313	.	A	T	.	.	MAF_INRAE=6.667;MAF_USDA=2.083
NC_035078.1	55623340	.	T	C	.	.	MAF_INRAE=5.833;MAF_USDA=3.279
NC_035078.1	55623356	.	T	A	.	.	MAF_USDA=2.941
NC_035078.1	55623382	.	C	A	.	.	MAF_USDA=2.083
NC_035078.1	55623393	.	T	A	.	.	MAF_INRAE=20.833
NC_035078.1	55623447	.	A	T	.	.	MAF_INRAE=19.167
NC_035078.1	55623491	.	A	G	.	.	MAF_USDA=1.639
NC_035078.1	55623515	.	G	C	.	.	MAF_INRAE=5.833;MAF_USDA=2.083
NC_035078.1	55623608	.	C	T	.	.	MAF_USDA=10.0
NC_035078.1	55623633	.	A	C	.	.	MAF_INRAE=41.139;MAF_USDA=25.882
NC_035078.1	55623643	.	C	T	.	.	MAF_INRAE=4.167;MAF_USDA=2.083
NC_035078.1	55623660	.	G	C	.	.	MAF_INRAE=13.924;MAF_USDA=11.765
NC_035078.1	55623707	.	T	G	.	.	MAF_USDA=1.639
NC_035078.1	55623743	.	G	T	.	.	MAF_INRAE=17.089
NC_035078.1	55623773	.	G	A	.	.	MAF_USDA=10.0
NC_035078.1	55623900	.	T	A	.	.	MAF_USDA=9.412
NC_035078.1	55623901	.	C	A	.	.	MAF_USDA=9.412
NC_035078.1	55623920	.	T	A	.	.	MAF_INRAE=5.833;MAF_USDA=2.083
NC_035078.1	55623943	.	C	T	.	.	MAF_USDA=1.639
NC_035078.1	55623955	.	G	T	.	.	MAF_INRAE=20.0;MAF_USDA=2.459
NC_035078.1	55624053	.	T	A	.	.	MAF_INRAE=5.0;MAF_USDA=8.235
NC_035078.1	55624057	.	T	A	.	.	MAF_INRAE=6.667;MAF_USDA=2.083
NC_035078.1	55624103	.	C	T	.	.	MAF_USDA=2.459
NC_035078.1	55624115	.	C	G	.	.	MAF_INRAE=5.0;MAF_USDA=8.235
NC_035078.1	55624227	.	G	A	.	.	MAF_INRAE=17.089;MAF_USDA=14.706
NC_035078.1	55624239	.	C	G	.	.	MAF_USDA=1.639
NC_035078.1	55624265	.	A	C	.	.	MAF_INRAE=4.43
NC_035078.1	55624269	.	C	A	.	.	MAF_USDA=1.639
NC_035078.1	55624270	.	G	A	.	.	MAF_USDA=1.639
NC_035078.1	55624313	.	C	T	.	.	MAF_USDA=1.639
NC_035078.1	55624341	.	G	A	.	.	MAF_USDA=5.882
NC_035078.1	55624480	.	C	A	.	.	MAF_INRAE=20.0
NC_035078.1	55624640	.	A	G	.	.	MAF_INRAE=38.608;MAF_USDA=38.235
NC_035078.1	55624643	.	C	T	.	.	MAF_INRAE=6.667
NC_035078.1	55624648	.	T	G	.	.	MAF_USDA=1.639
NC_035078.1	55624662	.	A	G	.	.	MAF_USDA=12.941
NC_035078.1	55624693	.	C	T	.	.	MAF_INRAE=37.342;MAF_USDA=38.235
NC_035078.1	55624743	.	A	T	.	.	MAF_USDA=1.667
NC_035078.1	55624766	.	T	A	.	.	MAF_INRAE=19.167
NC_035078.1	55624817	.	T	C	.	.	MAF_USDA=4.706
NC_035078.1	55624827	.	G	A	.	.	MAF_INRAE=20.0
NC_035078.1	55624841	.	A	T	.	.	MAF_USDA=1.639
NC_035078.1	55624844	.	A	G	.	.	MAF_INRAE=6.667
NC_035078.1	55624883	.	T	G	.	.	MAF_USDA=1.639
NC_035078.1	55625062	.	G	A	.	.	MAF_USDA=9.412
NC_035078.1	55625407	.	A	T	.	.	MAF_INRAE=4.43
NC_035078.1	55625419	.	C	A	.	.	MAF_USDA=1.639
NC_035078.1	55625440	.	C	T	.	.	MAF_USDA=4.118
NC_035078.1	55625457	.	T	C	.	.	MAF_USDA=10.0
NC_035078.1	55625459	.	G	T	.	.	MAF_INRAE=5.0;MAF_USDA=7.059
NC_035078.1	55625465	.	G	T	.	.	MAF_INRAE=19.62;MAF_USDA=10.588
NC_035078.1	55625515	.	G	A	.	.	MAF_USDA=2.353
NC_035078.1	55625576	.	A	T	.	.	MAF_INRAE=20.0
NC_035078.1	55625586	.	A	G	.	.	MAF_INRAE=10.526
NC_035078.1	55625619	.	C	G	.	.	MAF_INRAE=12.658;MAF_USDA=4.167
NC_035078.1	55625672	.	A	G	.	.	MAF_INRAE=37.975;MAF_USDA=34.706
NC_035078.1	55625801	.	C	A	.	.	MAF_USDA=2.941
NC_035078.1	55625829	.	A	G	.	.	MAF_USDA=1.639
NC_035078.1	55625926	.	A	T	.	.	MAF_USDA=10.588
NC_035078.1	55625938	.	C	T	.	.	MAF_INRAE=6.962;MAF_USDA=5.738
NC_035078.1	55625982	.	C	A	.	.	MAF_USDA=3.279
NC_035078.1	55626141	.	A	G	.	.	MAF_USDA=2.459
NC_035078.1	55626183	.	G	T	.	.	MAF_USDA=2.459
NC_035078.1	55626206	.	T	C	.	.	MAF_USDA=12.295
NC_035078.1	55626218	.	T	G	.	.	MAF_USDA=6.25
NC_035078.1	55626277	.	T	A	.	.	MAF_INRAE=4.43
NC_035078.1	55626295	.	T	A	.	.	MAF_USDA=4.118
NC_035078.1	55626299	.	C	A	.	.	MAF_USDA=9.412
NC_035078.1	55626311	.	T	C	.	.	MAF_INRAE=17.089;MAF_USDA=15.882
NC_035078.1	55626313	.	C	T	.	.	MAF_USDA=1.639
NC_035078.1	55626338	.	C	T	.	.	MAF_USDA=2.459
NC_035078.1	55626372	.	T	C	.	.	MAF_INRAE=19.62;MAF_USDA=10.588
NC_035078.1	55626432	.	C	T	.	.	MAF_USDA=7.377
NC_035078.1	55626463	.	A	G	.	.	MAF_INRAE=5.0;MAF_USDA=6.471
NC_035078.1	55626520	.	G	T	.	.	MAF_USDA=1.639
NC_035078.1	55626525	.	C	T	.	.	MAF_INRAE=5.0;MAF_USDA=7.059
NC_035078.1	55626563	.	G	A	.	.	MAF_USDA=3.279
NC_035078.1	55626579	.	G	A	.	.	MAF_INRAE=10.526
NC_035078.1	55626619	.	T	A	.	.	MAF_USDA=3.279
NC_035078.1	55626622	.	C	A	.	.	MAF_INRAE=4.167;MAF_USDA=7.059
NC_035078.1	55626628	.	G	T	.	.	MAF_USDA=11.176
NC_035078.1	55626638	.	A	T	.	.	MAF_INRAE=6.962;MAF_USDA=5.738
NC_035078.1	55626680	.	G	A	.	.	MAF_INRAE=20.0
NC_035078.1	55626783	.	C	T	.	.	MAF_INRAE=20.0
NC_035078.1	55626850	.	C	G	.	.	MAF_USDA=10.0
NC_035078.1	55626911	.	A	T	.	.	MAF_INRAE=5.0;MAF_USDA=6.471
NC_035078.1	55626925	.	A	T	.	.	MAF_USDA=3.279
NC_035078.1	55626999	.	C	T	.	.	MAF_INRAE=29.747;MAF_USDA=14.118
NC_035078.1	55627110	.	C	T	.	.	MAF_USDA=4.098
NC_035078.1	55627122	.	G	C	.	.	MAF_USDA=2.941
NC_035078.1	55627383	.	C	T	.	.	MAF_USDA=1.639
NC_035078.1	55627386	.	C	T	.	.	MAF_USDA=7.647
NC_035078.1	55627394	.	C	A	.	.	MAF_INRAE=37.342
NC_035078.1	55627422	.	A	G	.	.	MAF_USDA=10.0
NC_035078.1	55627513	.	G	C	.	.	MAF_USDA=10.0
NC_035078.1	55627593	.	T	C	.	.	MAF_INRAE=12.025;MAF_USDA=4.098
NC_035078.1	55627602	.	G	A	.	.	MAF_INRAE=14.557;MAF_USDA=1.639
NC_035078.1	55627629	.	C	T	.	.	MAF_INRAE=5.0;MAF_USDA=6.471
NC_035078.1	55627664	.	C	T	.	.	MAF_USDA=6.25
NC_035078.1	55627673	.	G	C	.	.	MAF_INRAE=19.167
NC_035078.1	55627709	.	A	C	.	.	MAF_INRAE=5.263;MAF_USDA=4.706
NC_035078.1	55627732	.	T	G	.	.	MAF_USDA=1.765
NC_035078.1	55627765	.	T	A	.	.	MAF_USDA=1.639
NC_035078.1	55627810	.	A	G	.	.	MAF_INRAE=6.667;MAF_USDA=2.083
NC_035078.1	55627826	.	A	G	.	.	MAF_INRAE=5.0;MAF_USDA=7.647
NC_035078.1	55627906	.	T	A	.	.	MAF_INRAE=10.526
NC_035078.1	55627935	.	C	T	.	.	MAF_USDA=1.639
NC_035078.1	55627964	.	C	T	.	.	MAF_USDA=4.167
NC_035078.1	55628014	.	G	A	.	.	MAF_USDA=1.639
NC_035078.1	55628093	.	G	C	.	.	MAF_INRAE=18.354;MAF_USDA=14.583
NC_035078.1	55628099	.	C	T	.	.	MAF_USDA=1.639
NC_035078.1	55628128	.	C	A	.	.	MAF_USDA=8.824
NC_035078.1	55628130	.	G	C	.	.	MAF_USDA=1.639
NC_035078.1	55628131	.	G	T	.	.	MAF_USDA=1.639
NC_035078.1	55628143	.	G	C	.	.	MAF_USDA=1.639
NC_035078.1	55628235	.	G	T	.	.	MAF_USDA=6.25
NC_035078.1	55628315	.	G	T	.	.	MAF_USDA=7.059
NC_035078.1	55628324	.	C	T	.	.	MAF_USDA=1.639
NC_035078.1	55628344	.	C	T	.	.	MAF_USDA=10.588
NC_035078.1	55628444	.	G	T	.	.	MAF_INRAE=5.0;MAF_USDA=5.357
NC_035078.1	55628514	.	A	T	.	.	MAF_USDA=2.459
NC_035078.1	55628523	.	T	C	.	.	MAF_USDA=2.459
NC_035078.1	55628562	.	C	A	.	.	MAF_INRAE=6.667;MAF_USDA=2.083
NC_035078.1	55628593	.	C	T	.	.	MAF_USDA=4.118
NC_035078.1	55628645	.	C	G	.	.	MAF_USDA=1.639
NC_035078.1	55628691	.	G	A	.	.	MAF_USDA=8.333
NC_035078.1	55628710	.	C	T	.	.	MAF_USDA=10.0
NC_035078.1	55628728	.	A	G	.	.	MAF_USDA=10.0
NC_035078.1	55628767	.	C	T	.	.	MAF_USDA=3.279
NC_035078.1	55628801	.	C	T	.	.	MAF_INRAE=20.0
NC_035078.1	55628847	.	A	G	.	.	MAF_USDA=10.0
NC_035078.1	55628864	.	T	C	.	.	MAF_INRAE=20.0;MAF_USDA=3.279
NC_035078.1	55628916	.	C	T	.	.	MAF_INRAE=6.667;MAF_USDA=2.083
NC_035078.1	55628922	.	C	A	.	.	MAF_USDA=2.459
NC_035078.1	55628973	.	A	T	.	.	MAF_USDA=1.639
NC_035078.1	55629012	.	G	A	.	.	MAF_INRAE=5.0;MAF_USDA=8.333
NC_035078.1	55629022	.	G	A	.	.	MAF_USDA=10.588
NC_035078.1	55629023	.	G	A	.	.	MAF_USDA=6.471
NC_035078.1	55629059	.	T	C	.	.	MAF_USDA=3.279
NC_035078.1	55629125	.	G	T	.	.	MAF_USDA=2.459
NC_035078.1	55629180	.	A	G	.	.	MAF_USDA=11.765
NC_035078.1	55629193	.	G	A	.	.	MAF_INRAE=4.43
NC_035078.1	55629196	.	T	C	.	.	MAF_USDA=2.459
NC_035078.1	55629206	.	G	T	.	.	MAF_INRAE=6.667;MAF_USDA=2.083
NC_035078.1	55629215	.	T	A	.	.	MAF_USDA=8.235
NC_035078.1	55629220	.	T	G	.	.	MAF_INRAE=12.658;MAF_USDA=4.918
NC_035078.1	55629311	.	A	G	.	.	MAF_USDA=8.824
NC_035078.1	55629380	.	C	T	.	.	MAF_USDA=3.279
NC_035078.1	55629432	.	C	T	.	.	MAF_USDA=4.918
NC_035078.1	55629459	.	G	T	.	.	MAF_USDA=2.459
NC_035078.1	55629584	.	A	T	.	.	MAF_USDA=1.639
NC_035078.1	55629630	.	T	A	.	.	MAF_INRAE=4.43
NC_035078.1	55629637	.	C	T	.	.	MAF_USDA=2.459
NC_035078.1	55629685	.	A	T	.	.	MAF_USDA=6.25
NC_035078.1	55629750	.	G	T	.	.	MAF_USDA=3.279
NC_035078.1	55629876	.	A	C	.	.	MAF_USDA=2.459
NC_035078.1	55629952	.	A	C	.	.	MAF_USDA=10.0
NC_035078.1	55629967	.	T	A	.	.	MAF_USDA=6.25
NC_035078.1	55629975	.	G	T	.	.	MAF_USDA=1.639
NC_035078.1	55629986	.	C	A	.	.	MAF_USDA=10.0
NC_035078.1	55630013	.	G	T	.	.	MAF_USDA=3.279
NC_035078.1	55630097	.	C	T	.	.	MAF_USDA=15.882
NC_035078.1	55630239	.	C	T	.	.	MAF_USDA=2.459
NC_035078.1	55630241	.	A	C	.	.	MAF_USDA=2.459
NC_035078.1	55630279	.	C	A	.	.	MAF_INRAE=6.962
NC_035078.1	55630461	.	G	C	.	.	MAF_INRAE=43.038;MAF_USDA=23.529
NC_035078.1	55630522	.	C	T	.	.	MAF_INRAE=20.0
NC_035078.1	55630571	.	A	T	.	.	MAF_INRAE=30.38;MAF_USDA=12.941
NC_035078.1	55630597	.	T	C	.	.	MAF_USDA=10.119
NC_035078.1	55630722	.	G	A	.	.	MAF_INRAE=30.38;MAF_USDA=14.118
NC_035078.1	55630732	.	G	T	.	.	MAF_INRAE=5.833;MAF_USDA=7.059
NC_035078.1	55630829	.	C	T	.	.	MAF_USDA=10.0
NC_035078.1	55630851	.	T	C	.	.	MAF_USDA=1.639
NC_035078.1	55635088	.	G	A	.	.	MAF_USDA=3.279
NC_035078.1	55635109	.	C	T	.	.	MAF_USDA=1.639
NC_035078.1	55635117	.	G	C	.	.	MAF_INRAE=5.0;MAF_USDA=5.294
NC_035078.1	55635155	.	G	A	.	.	MAF_USDA=2.459
NC_035078.1	55635195	.	C	A	.	.	MAF_USDA=5.0
NC_035078.1	55635352	.	G	A	.	.	MAF_USDA=10.0
NC_035078.1	55635481	.	C	A	.	.	MAF_USDA=4.167
NC_035078.1	55635514	.	G	A	.	.	MAF_USDA=1.639
NC_035078.1	55635549	.	C	A	.	.	MAF_USDA=4.098
NC_035078.1	55635628	.	G	A	.	.	MAF_INRAE=20.0
NC_035078.1	55635675	.	A	T	.	.	MAF_USDA=6.25
NC_035078.1	55635705	.	G	C	.	.	MAF_USDA=2.353
NC_035078.1	55635777	.	G	A	.	.	MAF_INRAE=5.0;MAF_USDA=7.059
NC_035078.1	55635860	.	G	T	.	.	MAF_USDA=1.765
NC_035078.1	55635907	.	G	T	.	.	MAF_USDA=1.765
NC_035078.1	55635928	.	T	G	.	.	MAF_INRAE=20.0
NC_035078.1	55635959	.	G	C	.	.	MAF_INRAE=37.975;MAF_USDA=30.588
NC_035078.1	55635994	.	C	T	.	.	MAF_USDA=6.471
NC_035078.1	55636007	.	C	T	.	.	MAF_INRAE=20.0;MAF_USDA=2.353
NC_035078.1	55636029	.	A	G	.	.	MAF_USDA=11.765
NC_035078.1	55636031	.	C	T	.	.	MAF_USDA=2.459
NC_035078.1	55636038	.	T	G	.	.	MAF_INRAE=29.747;MAF_USDA=11.765
NC_035078.1	55636052	.	C	T	.	.	MAF_USDA=3.529
NC_035078.1	55636053	.	G	A	.	.	MAF_INRAE=5.833;MAF_USDA=4.098
NC_035078.1	55636087	.	C	T	.	.	MAF_INRAE=5.0;MAF_USDA=6.471
NC_035078.1	55636266	.	A	G	.	.	MAF_USDA=2.083
NC_035078.1	55636362	.	A	T	.	.	MAF_USDA=17.647
NC_035078.1	55636394	.	G	T	.	.	MAF_INRAE=20.0
NC_035078.1	55636441	.	C	T	.	.	MAF_USDA=9.412
NC_035078.1	55636483	.	G	T	.	.	MAF_USDA=16.471
NC_035078.1	55636582	.	C	A	.	.	MAF_INRAE=6.667;MAF_USDA=2.083
NC_035078.1	55636777	.	G	T	.	.	MAF_USDA=20.833
NC_035078.1	55636822	.	A	C	.	.	MAF_USDA=14.881
NC_035078.1	55636823	.	C	A	.	.	MAF_USDA=3.333
NC_035078.1	55636826	.	T	A	.	.	MAF_USDA=1.667
NC_035078.1	55636884	.	A	G	.	.	MAF_INRAE=13.924;MAF_USDA=6.548
NC_035078.1	55636889	.	C	A	.	.	MAF_USDA=2.5
NC_035078.1	55636933	.	G	T	.	.	MAF_INRAE=15.823;MAF_USDA=12.5
NC_035078.1	55636936	.	A	T	.	.	MAF_USDA=6.25
NC_035078.1	55636972	.	T	C	.	.	MAF_USDA=4.918
NC_035078.1	55636997	.	G	A	.	.	MAF_USDA=5.738
NC_035078.1	55637007	.	T	C	.	.	MAF_USDA=8.824
NC_035078.1	55637016	.	T	C	.	.	MAF_USDA=9.412
NC_035078.1	55637044	.	T	C	.	.	MAF_USDA=2.459
NC_035078.1	55637228	.	G	T	.	.	MAF_USDA=1.639
NC_035078.1	55637295	.	G	T	.	.	MAF_USDA=1.639
NC_035078.1	55637339	.	A	G	.	.	MAF_USDA=2.459
NC_035078.1	55637399	.	G	A	.	.	MAF_INRAE=12.658;MAF_USDA=4.098
NC_035078.1	55637451	.	G	T	.	.	MAF_USDA=3.279
NC_035078.1	55637487	.	T	A	.	.	MAF_USDA=9.412
NC_035078.1	55637502	.	C	T	.	.	MAF_INRAE=20.0
NC_035078.1	55637606	.	T	G	.	.	MAF_INRAE=20.0
NC_035078.1	55637926	.	C	A	.	.	MAF_USDA=14.583
NC_035078.1	55637931	.	G	A	.	.	MAF_INRAE=5.0;MAF_USDA=7.059
NC_035078.1	55637957	.	G	A	.	.	MAF_USDA=2.459
NC_035078.1	55637977	.	G	A	.	.	MAF_USDA=3.279
NC_035078.1	55638010	.	T	C	.	.	MAF_USDA=2.459
NC_035078.1	55638028	.	C	G	.	.	MAF_USDA=2.459
NC_035078.1	55638097	.	A	T	.	.	MAF_INRAE=22.152;MAF_USDA=7.377
NC_035078.1	55638111	.	G	A	.	.	MAF_INRAE=37.975;MAF_USDA=32.941
NC_035078.1	55638119	.	A	T	.	.	MAF_USDA=16.471
NC_035078.1	55638210	.	G	A	.	.	MAF_USDA=3.279
NC_035078.1	55638234	.	G	C	.	.	MAF_INRAE=5.263;MAF_USDA=2.941
NC_035078.1	55638303	.	G	C	.	.	MAF_USDA=1.639
NC_035078.1	55638320	.	C	G	.	.	MAF_INRAE=5.833;MAF_USDA=31.765
NC_035078.1	55638435	.	C	G	.	.	MAF_USDA=2.353
NC_035078.1	55638452	.	T	C	.	.	MAF_INRAE=6.667;MAF_USDA=2.083
NC_035078.1	55638462	.	T	C	.	.	MAF_INRAE=5.833;MAF_USDA=29.412
NC_035078.1	55638535	.	T	G	.	.	MAF_USDA=2.459
NC_035078.1	55638631	.	G	T	.	.	MAF_INRAE=2.5
NC_035078.1	55638659	.	C	T	.	.	MAF_USDA=3.279
NC_035078.1	55638681	.	G	A	.	.	MAF_USDA=10.588
NC_035078.1	55638770	.	T	C	.	.	MAF_INRAE=5.833;MAF_USDA=11.176
NC_035078.1	55638786	.	T	G	.	.	MAF_USDA=3.279
NC_035078.1	55638803	.	C	T	.	.	MAF_USDA=3.279
NC_035078.1	55638813	.	A	C	.	.	MAF_USDA=15.882
NC_035078.1	55638842	.	A	G	.	.	MAF_USDA=3.279
NC_035078.1	55638844	.	T	A	.	.	MAF_USDA=2.083
NC_035078.1	55638983	.	T	C	.	.	MAF_USDA=3.279
NC_035078.1	55639041	.	G	A	.	.	MAF_USDA=3.279
NC_035078.1	55639164	.	T	A	.	.	MAF_INRAE=6.962;MAF_USDA=8.197
NC_035078.1	55639176	.	T	C	.	.	MAF_INRAE=22.152;MAF_USDA=8.197
NC_035078.1	55639222	.	G	T	.	.	MAF_USDA=4.706
NC_035078.1	55639245	.	A	C	.	.	MAF_USDA=8.197
NC_035078.1	55639277	.	C	A	.	.	MAF_USDA=2.459
NC_035078.1	55639278	.	T	G	.	.	MAF_USDA=3.279
NC_035078.1	55639340	.	C	A	.	.	MAF_USDA=2.353
NC_035078.1	55639352	.	A	T	.	.	MAF_USDA=2.459
NC_035078.1	55639354	.	G	A	.	.	MAF_USDA=2.459
NC_035078.1	55639394	.	C	T	.	.	MAF_INRAE=1.667
NC_035078.1	55639395	.	G	T	.	.	MAF_USDA=1.639
NC_035078.1	55639459	.	T	C	.	.	MAF_USDA=1.765
NC_035078.1	55639478	.	G	C	.	.	MAF_USDA=3.279
NC_035078.1	55639591	.	C	T	.	.	MAF_USDA=2.459
NC_035078.1	55639772	.	A	G	.	.	MAF_USDA=12.5
NC_035078.1	55639790	.	A	G	.	.	MAF_INRAE=20.0
NC_035078.1	55639798	.	T	C	.	.	MAF_USDA=8.197
NC_035078.1	55639842	.	G	T	.	.	MAF_USDA=4.918
NC_035078.1	55639915	.	C	T	.	.	MAF_USDA=3.279
NC_035078.1	55639923	.	G	C	.	.	MAF_INRAE=31.013;MAF_USDA=41.765
NC_035078.1	55639946	.	A	G	.	.	MAF_INRAE=31.013;MAF_USDA=23.529
NC_035078.1	55639970	.	T	G	.	.	MAF_INRAE=3.797
NC_035078.1	55640163	.	G	T	.	.	MAF_USDA=1.765
NC_035078.1	55640174	.	G	A	.	.	MAF_USDA=1.765
NC_035078.1	55640197	.	G	T	.	.	MAF_USDA=3.279
NC_035078.1	55640207	.	G	A	.	.	MAF_INRAE=20.0
NC_035078.1	55640282	.	C	A	.	.	MAF_INRAE=20.0
NC_035078.1	55640371	.	C	T	.	.	MAF_USDA=1.639
NC_035078.1	55640616	.	A	G	.	.	MAF_USDA=2.459
NC_035078.1	55640655	.	A	G	.	.	MAF_USDA=2.459
NC_035078.1	55640722	.	A	G	.	.	MAF_INRAE=30.38;MAF_USDA=25.294
NC_035078.1	55640862	.	A	T	.	.	MAF_INRAE=6.667;MAF_USDA=2.353
NC_035078.1	55640873	.	C	A	.	.	MAF_USDA=3.279
NC_035078.1	55640905	.	A	C	.	.	MAF_INRAE=5.833;MAF_USDA=29.412
NC_035078.1	55640974	.	C	T	.	.	MAF_USDA=1.765
NC_035078.1	55640995	.	T	A	.	.	MAF_INRAE=6.962;MAF_USDA=8.197
NC_035078.1	55641024	.	T	C	.	.	MAF_INRAE=29.747;MAF_USDA=24.405
NC_035078.1	55641148	.	T	G	.	.	MAF_INRAE=5.263;MAF_USDA=2.941
NC_035078.1	55641209	.	G	T	.	.	MAF_INRAE=20.833
NC_035078.1	55641231	.	C	A	.	.	MAF_INRAE=30.38;MAF_USDA=24.706
NC_035078.1	55641255	.	G	A	.	.	MAF_USDA=1.667
NC_035078.1	55641306	.	A	G	.	.	MAF_INRAE=4.167;MAF_USDA=7.143
NC_035078.1	55641324	.	G	T	.	.	MAF_INRAE=31.013;MAF_USDA=25.0
NC_035078.1	55641407	.	A	G	.	.	MAF_USDA=2.083
NC_035078.1	55641425	.	G	T	.	.	MAF_INRAE=45.57;MAF_USDA=25.882
NC_035078.1	55641448	.	T	C	.	.	MAF_INRAE=5.833;MAF_USDA=11.765
NC_035078.1	55641460	.	G	A	.	.	MAF_INRAE=30.38;MAF_USDA=23.81
NC_035078.1	55641621	.	G	A	.	.	MAF_USDA=4.167
NC_035078.1	55641632	.	C	T	.	.	MAF_INRAE=5.833;MAF_USDA=2.083
NC_035078.1	55641724	.	A	G	.	.	MAF_INRAE=4.167;MAF_USDA=7.143
NC_035078.1	55641759	.	T	C	.	.	MAF_USDA=3.279
NC_035078.1	55641838	.	G	A	.	.	MAF_USDA=2.459
NC_035078.1	55642034	.	G	A	.	.	MAF_USDA=2.459
NC_035078.1	55642279	.	G	A	.	.	MAF_INRAE=12.658;MAF_USDA=4.098
NC_035078.1	55642330	.	C	A	.	.	MAF_USDA=1.639
NC_035078.1	55642362	.	A	G	.	.	MAF_USDA=2.459
NC_035078.1	55642384	.	C	T	.	.	MAF_INRAE=46.835;MAF_USDA=48.824
NC_035078.1	55642397	.	G	A	.	.	MAF_INRAE=6.667;MAF_USDA=2.083
NC_035078.1	55642437	.	T	C	.	.	MAF_INRAE=6.667;MAF_USDA=2.083
NC_035078.1	55642559	.	T	C	.	.	MAF_INRAE=41.139;MAF_USDA=48.824
NC_035078.1	55642594	.	C	T	.	.	MAF_INRAE=6.962;MAF_USDA=27.059
NC_035078.1	55642596	.	C	A	.	.	MAF_INRAE=6.667;MAF_USDA=2.353
NC_035078.1	55642660	.	A	G	.	.	MAF_USDA=2.459
NC_035078.1	55642695	.	G	A	.	.	MAF_INRAE=16.456;MAF_USDA=48.235
NC_035078.1	55642711	.	C	T	.	.	MAF_INRAE=46.835;MAF_USDA=32.353
NC_035078.1	55642761	.	A	C	.	.	MAF_USDA=10.0
NC_035078.1	55642852	.	T	A	.	.	MAF_USDA=2.459
NC_035078.1	55642892	.	C	A	.	.	MAF_INRAE=6.962;MAF_USDA=24.118
NC_035078.1	55642946	.	A	C	.	.	MAF_USDA=3.279
NC_035078.1	55642962	.	A	C	.	.	MAF_USDA=1.639
NC_035078.1	55643159	.	C	T	.	.	MAF_USDA=1.639
NC_035078.1	55643305	.	C	T	.	.	MAF_INRAE=15.823;MAF_USDA=36.471
NC_035078.1	55643346	.	C	T	.	.	MAF_USDA=3.279
NC_035078.1	55643436	.	A	C	.	.	MAF_USDA=8.333
NC_035078.1	55643446	.	T	A	.	.	MAF_USDA=5.294
NC_035078.1	55643452	.	C	T	.	.	MAF_USDA=5.738
NC_035078.1	55643476	.	A	G	.	.	MAF_INRAE=31.013;MAF_USDA=31.176
NC_035078.1	55643529	.	C	A	.	.	MAF_USDA=2.459
NC_035078.1	55643536	.	A	G	.	.	MAF_USDA=11.765
NC_035078.1	55643545	.	G	T	.	.	MAF_INRAE=31.013;MAF_USDA=31.176
NC_035078.1	55643630	.	T	C	.	.	MAF_USDA=16.471
NC_035078.1	55643646	.	T	C	.	.	MAF_USDA=11.765
NC_035078.1	55643750	.	A	C	.	.	MAF_INRAE=20.0
NC_035078.1	55643755	.	C	T	.	.	MAF_USDA=1.639
NC_035078.1	55643776	.	C	T	.	.	MAF_INRAE=5.0;MAF_USDA=7.647
NC_035078.1	55643815	.	C	T	.	.	MAF_INRAE=31.013;MAF_USDA=15.294
NC_035078.1	55643938	.	C	A	.	.	MAF_INRAE=31.013;MAF_USDA=30.588
NC_035078.1	55643949	.	A	G	.	.	MAF_INRAE=10.526;MAF_USDA=19.412
NC_035078.1	55644020	.	T	C	.	.	MAF_INRAE=4.43
NC_035078.1	55644031	.	G	A	.	.	MAF_USDA=3.279
NC_035078.1	55644085	.	T	C	.	.	MAF_USDA=4.918
NC_035078.1	55644212	.	G	A	.	.	MAF_USDA=3.279
NC_035078.1	55644240	.	A	T	.	.	MAF_INRAE=5.0;MAF_USDA=7.059
NC_035078.1	55644281	.	C	A	.	.	MAF_INRAE=30.38;MAF_USDA=12.353
NC_035078.1	55644360	.	G	A	.	.	MAF_USDA=3.279
NC_035078.1	55644394	.	A	G	.	.	MAF_USDA=3.279
NC_035078.1	55644499	.	C	G	.	.	MAF_INRAE=31.013;MAF_USDA=32.353
NC_035078.1	55644721	.	C	T	.	.	MAF_USDA=3.279
NC_035078.1	55644787	.	T	G	.	.	MAF_USDA=1.639
NC_035078.1	55644847	.	G	T	.	.	MAF_USDA=3.279
NC_035078.1	55644902	.	C	T	.	.	MAF_INRAE=5.0;MAF_USDA=6.471
NC_035078.1	55644967	.	G	A	.	.	MAF_USDA=3.279
NC_035078.1	55645175	.	G	T	.	.	MAF_USDA=2.459
NC_035078.1	55645188	.	C	T	.	.	MAF_INRAE=30.38;MAF_USDA=31.176
NC_035078.1	55645220	.	G	T	.	.	MAF_USDA=2.459
NC_035078.1	55645305	.	T	G	.	.	MAF_INRAE=10.526;MAF_USDA=18.824
NC_035078.1	55645375	.	C	G	.	.	MAF_USDA=5.294
NC_035078.1	55645459	.	T	C	.	.	MAF_INRAE=30.38;MAF_USDA=14.118
NC_035078.1	55645556	.	G	T	.	.	MAF_USDA=7.647
NC_035078.1	55645557	.	G	T	.	.	MAF_USDA=7.647
NC_035078.1	55645567	.	T	G	.	.	MAF_INRAE=5.833;MAF_USDA=4.098
NC_035078.1	55645621	.	T	C	.	.	MAF_INRAE=5.833;MAF_USDA=31.176
NC_035078.1	55645684	.	A	G	.	.	MAF_INRAE=10.526
NC_035078.1	55645767	.	G	A	.	.	MAF_INRAE=11.392;MAF_USDA=19.412
NC_035078.1	55645897	.	C	T	.	.	MAF_INRAE=4.43
NC_035078.1	55646027	.	G	T	.	.	MAF_INRAE=43.333;MAF_USDA=43.75
NC_035078.1	55646028	.	T	C	.	.	MAF_INRAE=43.333;MAF_USDA=43.75
NC_035078.1	55646029	.	G	T	.	.	MAF_INRAE=43.333;MAF_USDA=43.75
NC_035078.1	55646150	.	C	A	.	.	MAF_USDA=5.738
NC_035078.1	55646153	.	A	G	.	.	MAF_USDA=1.765
NC_035078.1	55646441	.	C	T	.	.	MAF_USDA=1.765
NC_035078.1	55646466	.	C	T	.	.	MAF_USDA=1.639
NC_035078.1	55646489	.	T	A	.	.	MAF_USDA=8.824
NC_035078.1	55646579	.	G	A	.	.	MAF_USDA=1.639
NC_035078.1	55646617	.	C	A	.	.	MAF_INRAE=30.38;MAF_USDA=15.294
NC_035078.1	55646621	.	C	T	.	.	MAF_INRAE=11.667;MAF_USDA=19.412
NC_035078.1	55646649	.	G	A	.	.	MAF_INRAE=46.835;MAF_USDA=32.941
NC_035078.1	55646719	.	C	T	.	.	MAF_USDA=1.639
NC_035078.1	55646749	.	C	T	.	.	MAF_INRAE=12.658;MAF_USDA=4.918
NC_035078.1	55646789	.	C	A	.	.	MAF_INRAE=20.0
NC_035078.1	55646833	.	G	A	.	.	MAF_USDA=2.459
NC_035078.1	55646839	.	C	T	.	.	MAF_USDA=2.459
NC_035078.1	55646884	.	G	A	.	.	MAF_USDA=3.279
NC_035078.1	55646885	.	C	T	.	.	MAF_USDA=3.279
NC_035078.1	55646899	.	C	T	.	.	MAF_INRAE=30.38;MAF_USDA=14.706
NC_035078.1	55646901	.	C	T	.	.	MAF_USDA=1.639
NC_035078.1	55646939	.	T	C	.	.	MAF_USDA=2.459
NC_035078.1	55646995	.	T	G	.	.	MAF_USDA=1.765
NC_035078.1	55647040	.	A	G	.	.	MAF_USDA=8.824
NC_035078.1	55647042	.	A	C	.	.	MAF_USDA=8.824
NC_035078.1	55647048	.	A	G	.	.	MAF_USDA=8.824
NC_035078.1	55647051	.	T	C	.	.	MAF_USDA=7.647
NC_035078.1	55647057	.	A	T	.	.	MAF_USDA=8.235
NC_035078.1	55647060	.	A	G	.	.	MAF_USDA=8.824
NC_035078.1	55647066	.	T	C	.	.	MAF_INRAE=30.38;MAF_USDA=14.118
NC_035078.1	55647133	.	G	A	.	.	MAF_INRAE=30.38;MAF_USDA=14.706
NC_035078.1	55647292	.	C	T	.	.	MAF_USDA=2.459
NC_035078.1	55647343	.	A	T	.	.	MAF_INRAE=10.526;MAF_USDA=11.475
NC_035078.1	55647400	.	C	T	.	.	MAF_USDA=1.765
NC_035078.1	55647451	.	T	C	.	.	MAF_USDA=1.639
NC_035078.1	55647501	.	C	A	.	.	MAF_USDA=1.639
NC_035078.1	55647519	.	C	T	.	.	MAF_USDA=1.639
NC_035078.1	55647598	.	A	G	.	.	MAF_USDA=2.459
NC_035078.1	55647661	.	G	A	.	.	MAF_INRAE=20.833
NC_035078.1	55647935	.	A	G	.	.	MAF_USDA=2.459
NC_035078.1	55647942	.	G	A	.	.	MAF_USDA=4.118
NC_035078.1	55648034	.	G	T	.	.	MAF_INRAE=48.101;MAF_USDA=27.059
NC_035078.1	55648096	.	C	T	.	.	MAF_INRAE=12.658;MAF_USDA=4.098
NC_035078.1	55648155	.	G	A	.	.	MAF_USDA=5.882
NC_035078.1	55648221	.	T	C	.	.	MAF_USDA=2.083
NC_035078.1	55648428	.	G	C	.	.	MAF_INRAE=5.0;MAF_USDA=3.529
NC_035078.1	55648446	.	T	C	.	.	MAF_INRAE=5.0;MAF_USDA=3.529
NC_035078.1	55648549	.	C	T	.	.	MAF_USDA=1.639
NC_035078.1	55648550	.	C	T	.	.	MAF_USDA=1.639
NC_035078.1	55648598	.	C	T	.	.	MAF_USDA=7.377
NC_035078.1	55648609	.	G	A	.	.	MAF_INRAE=15.19;MAF_USDA=11.176
NC_035078.1	55648784	.	G	A	.	.	MAF_INRAE=47.468;MAF_USDA=44.118
NC_035078.1	55648945	.	C	T	.	.	MAF_INRAE=30.38;MAF_USDA=15.574
NC_035078.1	55648968	.	G	T	.	.	MAF_USDA=4.918
NC_035078.1	55648981	.	T	A	.	.	MAF_USDA=17.213
NC_035078.1	55648983	.	C	T	.	.	MAF_USDA=5.738
NC_035078.1	55648990	.	C	T	.	.	MAF_USDA=7.377
NC_035078.1	55648993	.	G	T	.	.	MAF_USDA=4.098
NC_035078.1	55648997	.	T	G	.	.	MAF_USDA=7.377
NC_035078.1	55649022	.	G	T	.	.	MAF_USDA=25.41
NC_035078.1	55649029	.	G	C	.	.	MAF_INRAE=20.886;MAF_USDA=4.918
NC_035078.1	55649064	.	C	T	.	.	MAF_USDA=6.557
NC_035078.1	55649065	.	T	C	.	.	MAF_USDA=9.016
NC_035078.1	55649068	.	T	G	.	.	MAF_USDA=9.836
NC_035078.1	55649071	.	C	T	.	.	MAF_USDA=9.016
NC_035078.1	55649090	.	T	C	.	.	MAF_USDA=2.459
NC_035078.1	55649093	.	T	G	.	.	MAF_USDA=31.967
NC_035078.1	55649114	.	T	C	.	.	MAF_USDA=11.475
NC_035078.1	55649118	.	G	T	.	.	MAF_USDA=2.459
NC_035078.1	55649121	.	T	G	.	.	MAF_USDA=1.639
NC_035078.1	55649122	.	T	G	.	.	MAF_USDA=1.639
NC_035078.1	55649123	.	A	C	.	.	MAF_USDA=2.459
NC_035078.1	55649139	.	C	T	.	.	MAF_USDA=1.639
NC_035078.1	55649147	.	G	T	.	.	MAF_USDA=2.459
NC_035078.1	55649180	.	T	A	.	.	MAF_USDA=1.639
NC_035078.1	55649189	.	T	C	.	.	MAF_USDA=1.639
NC_035078.1	55649196	.	G	T	.	.	MAF_USDA=1.639
NC_035078.1	55649197	.	T	G	.	.	MAF_USDA=1.639
NC_035078.1	55649210	.	A	T	.	.	MAF_USDA=1.639
NC_035078.1	55649212	.	C	A	.	.	MAF_USDA=1.639
NC_035078.1	55649221	.	G	T	.	.	MAF_USDA=1.639
NC_035078.1	55649230	.	A	T	.	.	MAF_USDA=1.639
NC_035078.1	55649240	.	T	C	.	.	MAF_USDA=2.459
NC_035078.1	55649298	.	T	G	.	.	MAF_INRAE=34.177;MAF_USDA=17.647
NC_035078.1	55649308	.	C	T	.	.	MAF_INRAE=4.43;MAF_USDA=2.353
NC_035078.1	55649507	.	T	G	.	.	MAF_INRAE=12.658;MAF_USDA=27.059
NC_035078.1	55649510	.	G	T	.	.	MAF_USDA=1.639
NC_035078.1	55649639	.	A	T	.	.	MAF_USDA=1.639
NC_035078.1	55649723	.	C	A	.	.	MAF_INRAE=23.333;MAF_USDA=11.765
NC_035078.1	55649840	.	G	T	.	.	MAF_USDA=4.118
NC_035078.1	55650146	.	T	A	.	.	MAF_INRAE=32.278;MAF_USDA=22.353
NC_035078.1	55650245	.	A	T	.	.	MAF_USDA=8.235
NC_035078.1	55650279	.	T	A	.	.	MAF_INRAE=4.43;MAF_USDA=5.882
NC_035078.1	55650290	.	A	G	.	.	MAF_USDA=1.639
NC_035078.1	55650313	.	A	G	.	.	MAF_INRAE=36.709;MAF_USDA=29.412
NC_035078.1	55650467	.	G	A	.	.	MAF_INRAE=5.833;MAF_USDA=7.377
NC_035078.1	55650479	.	A	C	.	.	MAF_USDA=8.235
NC_035078.1	55650503	.	T	C	.	.	MAF_INRAE=5.0;MAF_USDA=5.294
NC_035078.1	55650506	.	A	T	.	.	MAF_USDA=1.639
NC_035078.1	55650543	.	A	T	.	.	MAF_INRAE=10.526;MAF_USDA=20.0
NC_035078.1	55650631	.	A	C	.	.	MAF_INRAE=27.848;MAF_USDA=41.176
NC_035078.1	55650664	.	C	T	.	.	MAF_USDA=7.647
NC_035078.1	55650777	.	G	A	.	.	MAF_USDA=2.459
NC_035078.1	55650801	.	A	G	.	.	MAF_USDA=1.639
NC_035078.1	55650823	.	A	G	.	.	MAF_USDA=1.639
NC_035078.1	55650828	.	G	A	.	.	MAF_USDA=3.279
NC_035078.1	55650829	.	C	A	.	.	MAF_USDA=3.279
NC_035078.1	55650859	.	T	G	.	.	MAF_INRAE=19.62;MAF_USDA=44.706
NC_035078.1	55650954	.	A	G	.	.	MAF_USDA=2.459
NC_035078.1	55650995	.	T	G	.	.	MAF_INRAE=24.051;MAF_USDA=46.471
NC_035078.1	55651079	.	A	T	.	.	MAF_INRAE=5.0;MAF_USDA=4.706
NC_035078.1	55651112	.	T	C	.	.	MAF_USDA=4.706
NC_035078.1	55651115	.	T	A	.	.	MAF_USDA=7.647
NC_035078.1	55651138	.	T	G	.	.	MAF_USDA=8.235
NC_035078.1	55651254	.	G	A	.	.	MAF_USDA=2.459
NC_035078.1	55651390	.	A	G	.	.	MAF_USDA=3.279
NC_035078.1	55651401	.	G	C	.	.	MAF_INRAE=6.962;MAF_USDA=9.412
NC_035078.1	55651448	.	T	C	.	.	MAF_USDA=7.377
NC_035078.1	55651526	.	A	C	.	.	MAF_USDA=4.098
NC_035078.1	55651538	.	T	A	.	.	MAF_INRAE=43.671;MAF_USDA=43.452
NC_035078.1	55651548	.	T	G	.	.	MAF_USDA=14.754
NC_035078.1	55651551	.	G	A	.	.	MAF_INRAE=2.5
NC_035078.1	55651552	.	T	G	.	.	MAF_INRAE=31.579;MAF_USDA=47.917
NC_035078.1	55651558	.	G	A	.	.	MAF_INRAE=2.5
NC_035078.1	55651559	.	A	G	.	.	MAF_INRAE=20.886;MAF_USDA=7.059
NC_035078.1	55651580	.	G	A	.	.	MAF_USDA=3.333
NC_035078.1	55651594	.	C	A	.	.	MAF_USDA=3.333
NC_035078.1	55651607	.	A	G	.	.	MAF_USDA=3.333
NC_035078.1	55651610	.	G	A	.	.	MAF_USDA=14.881
NC_035078.1	55651636	.	TGAAAG	TGAAAT	.	.	MAF_USDA=6.25
NC_035078.1	55651641	.	G	T	.	.	MAF_INRAE=36.667;MAF_USDA=30.0
NC_035078.1	55651645	.	T	C	.	.	MAF_INRAE=36.667;MAF_USDA=16.667
NC_035078.1	55651646	.	A	C	.	.	MAF_INRAE=10.0;MAF_USDA=11.905
NC_035078.1	55651652	.	C	A	.	.	MAF_INRAE=5.263
NC_035078.1	55651655	.	A	T	.	.	MAF_USDA=2.5
NC_035078.1	55651694	.	G	C	.	.	MAF_INRAE=24.684;MAF_USDA=17.262
NC_035078.1	55651706	.	T	G	.	.	MAF_INRAE=24.684;MAF_USDA=16.667
NC_035078.1	55651707	.	A	G	.	.	MAF_INRAE=25.833;MAF_USDA=25.595
NC_035078.1	55651711	.	A	T	.	.	MAF_INRAE=1.667;MAF_USDA=17.857
NC_035078.1	55651728	.	C	T	.	.	MAF_INRAE=1.667;MAF_USDA=27.083
NC_035078.1	55651731	.	T	G	.	.	MAF_INRAE=5.263
NC_035078.1	55651762	.	A	T	.	.	MAF_INRAE=10.526;MAF_USDA=27.083
NC_035078.1	55651775	.	T	A	.	.	MAF_USDA=9.016
NC_035078.1	55651918	.	T	C	.	.	MAF_USDA=4.098
NC_035078.1	55651990	.	G	A	.	.	MAF_INRAE=41.139;MAF_USDA=19.412
NC_035078.1	55652015	.	A	G	.	.	MAF_USDA=1.639
NC_035078.1	55652130	.	A	G	.	.	MAF_USDA=4.098
NC_035078.1	55652305	.	T	G	.	.	MAF_INRAE=5.0;MAF_USDA=3.529
NC_035078.1	55652317	.	C	T	.	.	MAF_USDA=2.459
NC_035078.1	55652318	.	G	A	.	.	MAF_INRAE=13.291;MAF_USDA=14.706
NC_035078.1	55652493	.	C	T	.	.	MAF_USDA=1.639
NC_035078.1	55652502	.	G	T	.	.	MAF_INRAE=18.987;MAF_USDA=7.059
NC_035078.1	55652524	.	G	A	.	.	MAF_INRAE=18.987;MAF_USDA=7.059
NC_035078.1	55652679	.	A	G	.	.	MAF_INRAE=37.975;MAF_USDA=48.235
NC_035078.1	55652700	.	G	T	.	.	MAF_USDA=1.639
NC_035078.1	55652716	.	C	T	.	.	MAF_INRAE=10.526
NC_035078.1	55652732	.	T	C	.	.	MAF_USDA=3.279
NC_035078.1	55652755	.	G	C	.	.	MAF_USDA=5.738
NC_035078.1	55652764	.	A	G	.	.	MAF_USDA=2.459
NC_035078.1	55652984	.	C	A	.	.	MAF_INRAE=17.722;MAF_USDA=13.115
NC_035078.1	55653030	.	G	T	.	.	MAF_USDA=2.459
NC_035078.1	55653032	.	T	C	.	.	MAF_USDA=12.941
NC_035078.1	55653086	.	T	A	.	.	MAF_USDA=1.639
NC_035078.1	55653159	.	G	A	.	.	MAF_USDA=1.639
NC_035078.1	55653267	.	C	T	.	.	MAF_USDA=3.279
NC_035078.1	55653270	.	C	G	.	.	MAF_USDA=4.098
NC_035078.1	55653379	.	G	T	.	.	MAF_INRAE=12.5;MAF_USDA=12.941
NC_035078.1	55653381	.	C	T	.	.	MAF_USDA=2.459
NC_035078.1	55653389	.	C	A	.	.	MAF_USDA=2.459
NC_035078.1	55653400	.	T	C	.	.	MAF_INRAE=32.911;MAF_USDA=14.118
NC_035078.1	55653429	.	G	A	.	.	MAF_INRAE=32.278;MAF_USDA=20.588
NC_035078.1	55653540	.	T	G	.	.	MAF_USDA=6.25
NC_035078.1	55653695	.	G	T	.	.	MAF_INRAE=12.658;MAF_USDA=13.529
NC_035078.1	55653858	.	C	A	.	.	MAF_INRAE=32.278;MAF_USDA=21.176
NC_035078.1	55653870	.	C	T	.	.	MAF_USDA=1.639
NC_035078.1	55653931	.	G	A	.	.	MAF_USDA=10.345
NC_035078.1	55654105	.	A	C	.	.	MAF_USDA=2.353
NC_035078.1	55654161	.	C	T	.	.	MAF_USDA=24.706
NC_035078.1	55654362	.	C	T	.	.	MAF_USDA=1.639
NC_035078.1	55654395	.	G	C	.	.	MAF_USDA=4.918
NC_035078.1	55654524	.	G	A	.	.	MAF_INRAE=18.987;MAF_USDA=16.667
NC_035078.1	55654531	.	T	C	.	.	MAF_USDA=4.118
NC_035078.1	55654622	.	A	C	.	.	MAF_INRAE=3.797;MAF_USDA=9.412
NC_035078.1	55654692	.	G	A	.	.	MAF_USDA=4.098
NC_035078.1	55654763	.	T	C	.	.	MAF_INRAE=19.62;MAF_USDA=10.656
NC_035078.1	55654796	.	C	T	.	.	MAF_USDA=11.207
NC_035078.1	55654858	.	T	C	.	.	MAF_USDA=18.75
NC_035078.1	55654874	.	G	A	.	.	MAF_USDA=1.639
NC_035078.1	55655066	.	T	G	.	.	MAF_INRAE=13.924;MAF_USDA=10.0
NC_035078.1	55655223	.	G	A	.	.	MAF_USDA=3.279
NC_035078.1	55655234	.	C	A	.	.	MAF_USDA=2.459
NC_035078.1	55655259	.	G	T	.	.	MAF_USDA=4.098
NC_035078.1	55655287	.	C	A	.	.	MAF_USDA=3.279
NC_035078.1	55655316	.	T	G	.	.	MAF_INRAE=10.526;MAF_USDA=6.557
NC_035078.1	55655351	.	T	C	.	.	MAF_USDA=4.098
NC_035078.1	55655433	.	G	C	.	.	MAF_USDA=26.471
NC_035078.1	55655514	.	C	A	.	.	MAF_USDA=4.918
NC_035078.1	55655671	.	A	C	.	.	MAF_USDA=27.059
NC_035078.1	55655696	.	C	T	.	.	MAF_USDA=4.706
NC_035078.1	55655862	.	C	T	.	.	MAF_USDA=4.098
NC_035078.1	55655869	.	C	G	.	.	MAF_INRAE=33.544;MAF_USDA=14.118
NC_035078.1	55655931	.	G	T	.	.	MAF_USDA=2.083
NC_035078.1	55656110	.	T	C	.	.	MAF_INRAE=1.667;MAF_USDA=14.706
NC_035078.1	55656111	.	T	C	.	.	MAF_USDA=5.738
NC_035078.1	55656112	.	T	C	.	.	MAF_USDA=5.738
NC_035078.1	55656211	.	C	A	.	.	MAF_USDA=3.279
NC_035078.1	55656218	.	A	T	.	.	MAF_USDA=2.083
NC_035078.1	55656226	.	C	T	.	.	MAF_USDA=5.738
NC_035078.1	55656319	.	T	A	.	.	MAF_INRAE=16.456;MAF_USDA=7.647
NC_035078.1	55656342	.	A	T	.	.	MAF_USDA=3.279
NC_035078.1	55656417	.	G	A	.	.	MAF_INRAE=34.81;MAF_USDA=14.118
NC_035078.1	55656427	.	T	C	.	.	MAF_INRAE=47.468;MAF_USDA=39.412
NC_035078.1	55656440	.	T	G	.	.	MAF_USDA=1.667
NC_035078.1	55656567	.	A	G	.	.	MAF_USDA=1.765
NC_035078.1	55656627	.	G	T	.	.	MAF_INRAE=50.0;MAF_USDA=30.588
NC_035078.1	55656668	.	C	T	.	.	MAF_INRAE=12.658;MAF_USDA=4.098
NC_035078.1	55656812	.	C	T	.	.	MAF_INRAE=34.81;MAF_USDA=15.882
NC_035078.1	55656996	.	A	G	.	.	MAF_INRAE=34.81;MAF_USDA=14.118
NC_035078.1	55657211	.	T	A	.	.	MAF_INRAE=6.667
NC_035078.1	55657214	.	T	G	.	.	MAF_INRAE=6.667;MAF_USDA=2.083
NC_035078.1	55657240	.	C	A	.	.	MAF_INRAE=39.873;MAF_USDA=40.0
NC_035078.1	55657244	.	A	G	.	.	MAF_INRAE=34.81;MAF_USDA=21.765
NC_035078.1	55657260	.	C	G	.	.	MAF_INRAE=45.57;MAF_USDA=28.824
NC_035078.1	55657275	.	C	A	.	.	MAF_INRAE=40.506;MAF_USDA=25.294
NC_035078.1	55657787	.	C	T	.	.	MAF_INRAE=20.886
NC_035078.1	55657795	.	A	G	.	.	MAF_INRAE=20.0
NC_035078.1	55657796	.	C	A	.	.	MAF_INRAE=20.0
NC_035078.1	55657813	.	C	G	.	.	MAF_INRAE=25.0;MAF_USDA=34.118
NC_035078.1	55658085	.	T	C	.	.	MAF_INRAE=5.063;MAF_USDA=22.353
NC_035078.1	55658199	.	T	A	.	.	MAF_USDA=6.25
NC_035078.1	55658470	.	G	A	.	.	MAF_INRAE=12.658
NC_035078.1	55658482	.	G	A	.	.	MAF_USDA=3.529
NC_035078.1	55658576	.	G	T	.	.	MAF_INRAE=12.658;MAF_USDA=4.098
NC_035078.1	55658736	.	G	A	.	.	MAF_USDA=2.459
NC_035078.1	55658758	.	G	A	.	.	MAF_USDA=6.25
NC_035078.1	55658816	.	G	T	.	.	MAF_USDA=2.353
NC_035078.1	55658983	.	T	A	.	.	MAF_USDA=4.918
NC_035078.1	55658984	.	T	A	.	.	MAF_USDA=4.918
NC_035078.1	55659102	.	C	T	.	.	MAF_USDA=2.353
NC_035078.1	55659168	.	C	A	.	.	MAF_INRAE=20.0
NC_035078.1	55659235	.	A	G	.	.	MAF_INRAE=8.228;MAF_USDA=10.0
NC_035078.1	55659301	.	T	C	.	.	MAF_USDA=10.656
NC_035078.1	55659358	.	T	C	.	.	MAF_INRAE=5.263;MAF_USDA=10.588
NC_035078.1	55659432	.	G	A	.	.	MAF_INRAE=6.667;MAF_USDA=2.083
NC_035078.1	55659461	.	T	G	.	.	MAF_USDA=2.459
NC_035078.1	55659477	.	C	T	.	.	MAF_USDA=3.279
NC_035078.1	55659512	.	G	T	.	.	MAF_USDA=21.765
NC_035078.1	55659565	.	A	T	.	.	MAF_INRAE=1.667
NC_035078.1	55659663	.	A	T	.	.	MAF_INRAE=9.494;MAF_USDA=45.882
NC_035078.1	55659753	.	A	T	.	.	MAF_INRAE=4.167;MAF_USDA=8.235
NC_035078.1	55659784	.	C	A	.	.	MAF_USDA=3.279
NC_035078.1	55659790	.	C	G	.	.	MAF_INRAE=18.987;MAF_USDA=4.706
NC_035078.1	55659826	.	C	A	.	.	MAF_INRAE=12.658;MAF_USDA=5.882
NC_035078.1	55659837	.	A	T	.	.	MAF_INRAE=8.228;MAF_USDA=10.0
NC_035078.1	55659872	.	T	C	.	.	MAF_USDA=1.639
NC_035078.1	55659921	.	A	G	.	.	MAF_INRAE=33.544;MAF_USDA=14.118
NC_035078.1	55660014	.	A	C	.	.	MAF_INRAE=12.658;MAF_USDA=4.098
NC_035078.1	55660016	.	T	A	.	.	MAF_INRAE=34.81;MAF_USDA=14.118
NC_035078.1	55660025	.	T	C	.	.	MAF_INRAE=37.342;MAF_USDA=31.765
NC_035078.1	55660083	.	A	G	.	.	MAF_USDA=4.098
NC_035078.1	55660129	.	T	C	.	.	MAF_USDA=4.918
NC_035078.1	55660168	.	A	T	.	.	MAF_USDA=2.353
NC_035078.1	55660206	.	A	C	.	.	MAF_INRAE=12.658;MAF_USDA=4.098
NC_035078.1	55660233	.	A	G	.	.	MAF_INRAE=20.886;MAF_USDA=24.118
NC_035078.1	55660234	.	A	G	.	.	MAF_USDA=5.294
NC_035078.1	55660283	.	G	A	.	.	MAF_USDA=1.639
NC_035078.1	55660688	.	T	C	.	.	MAF_USDA=4.706
NC_035078.1	55660777	.	A	T	.	.	MAF_USDA=2.353
NC_035078.1	55660785	.	T	C	.	.	MAF_INRAE=19.62;MAF_USDA=4.706
NC_035078.1	55660790	.	T	G	.	.	MAF_INRAE=12.658;MAF_USDA=3.279
NC_035078.1	55660810	.	A	G	.	.	MAF_USDA=2.459
NC_035078.1	55660891	.	A	T	.	.	MAF_USDA=1.639
NC_035078.1	55660892	.	C	T	.	.	MAF_USDA=1.639
NC_035078.1	55660959	.	A	G	.	.	MAF_INRAE=20.0
NC_035078.1	55661015	.	T	G	.	.	MAF_INRAE=6.667;MAF_USDA=2.083
NC_035078.1	55661040	.	T	G	.	.	MAF_INRAE=12.658
NC_035078.1	55661063	.	A	G	.	.	MAF_USDA=11.176
NC_035078.1	55661120	.	T	C	.	.	MAF_USDA=1.639
NC_035078.1	55661171	.	A	T	.	.	MAF_USDA=12.5
NC_035078.1	55661275	.	T	C	.	.	MAF_INRAE=5.263;MAF_USDA=9.412
NC_035078.1	55661367	.	A	G	.	.	MAF_USDA=3.279
NC_035078.1	55661412	.	T	A	.	.	MAF_USDA=1.639
NC_035078.1	55661528	.	T	C	.	.	MAF_INRAE=15.823;MAF_USDA=19.412
NC_035078.1	55661676	.	C	T	.	.	MAF_USDA=9.016
NC_035078.1	55661799	.	T	G	.	.	MAF_USDA=1.639
NC_035078.1	55661807	.	T	C	.	.	MAF_INRAE=12.658;MAF_USDA=4.098
NC_035078.1	55661822	.	C	A	.	.	MAF_INRAE=17.722;MAF_USDA=45.294
NC_035078.1	55661894	.	C	A	.	.	MAF_USDA=3.279
NC_035078.1	55662018	.	A	C	.	.	MAF_INRAE=5.0;MAF_USDA=26.471
NC_035078.1	55662039	.	T	C	.	.	MAF_INRAE=12.658;MAF_USDA=4.098
NC_035078.1	55662072	.	A	T	.	.	MAF_INRAE=34.81;MAF_USDA=24.118
NC_035078.1	55662113	.	A	T	.	.	MAF_USDA=2.353
NC_035078.1	55662164	.	A	G	.	.	MAF_INRAE=9.167
NC_035078.1	55662172	.	T	C	.	.	MAF_INRAE=8.333
NC_035078.1	55662175	.	G	C	.	.	MAF_INRAE=8.333
NC_035078.1	55662176	.	G	A	.	.	MAF_USDA=2.083
NC_035078.1	55662183	.	G	A	.	.	MAF_INRAE=4.167;MAF_USDA=8.333
NC_035078.1	55662185	.	T	C	.	.	MAF_INRAE=20.833
NC_035078.1	55662437	.	G	A	.	.	MAF_USDA=16.667
NC_035078.1	55662976	.	C	A	.	.	MAF_USDA=8.333
NC_035078.1	55663090	.	C	T	.	.	MAF_USDA=2.941
NC_035078.1	55663137	.	A	G	.	.	MAF_INRAE=1.667
NC_035078.1	55663144	.	A	G	.	.	MAF_INRAE=11.667
NC_035078.1	55663177	.	G	A	.	.	MAF_INRAE=3.797
NC_035078.1	55663233	.	C	G	.	.	MAF_INRAE=10.526;MAF_USDA=18.75
NC_035078.1	55663342	.	A	C	.	.	MAF_USDA=4.118
NC_035078.1	55663404	.	A	G	.	.	MAF_INRAE=14.557
NC_035078.1	55663449	.	A	G	.	.	MAF_INRAE=19.62;MAF_USDA=14.583
NC_035078.1	55663451	.	A	C	.	.	MAF_INRAE=35.443;MAF_USDA=14.118
NC_035078.1	55663466	.	G	A	.	.	MAF_INRAE=19.62;MAF_USDA=14.583
NC_035078.1	55663777	.	C	T	.	.	MAF_INRAE=19.62;MAF_USDA=14.583
NC_035078.1	55663822	.	C	A	.	.	MAF_USDA=15.882
NC_035078.1	55663861	.	A	C	.	.	MAF_USDA=2.459
NC_035078.1	55664014	.	G	A	.	.	MAF_INRAE=27.848;MAF_USDA=20.0
NC_035078.1	55664092	.	A	G	.	.	MAF_INRAE=4.43
NC_035078.1	55664109	.	A	T	.	.	MAF_USDA=2.459
NC_035078.1	55664131	.	C	T	.	.	MAF_USDA=4.118
NC_035078.1	55664254	.	T	C	.	.	MAF_INRAE=1.667
NC_035078.1	55664426	.	C	T	.	.	MAF_INRAE=4.43
NC_035078.1	55664439	.	T	G	.	.	MAF_INRAE=5.263;MAF_USDA=19.412
NC_035078.1	55664449	.	T	G	.	.	MAF_USDA=4.098
NC_035078.1	55664542	.	G	A	.	.	MAF_INRAE=5.263;MAF_USDA=5.882
NC_035078.1	55664624	.	G	A	.	.	MAF_INRAE=20.0
NC_035078.1	55665072	.	G	C	.	.	MAF_USDA=1.639
NC_035078.1	55665215	.	G	C	.	.	MAF_USDA=1.639
NC_035078.1	55665264	.	C	T	.	.	MAF_USDA=4.118
NC_035078.1	55665285	.	A	G	.	.	MAF_INRAE=19.62;MAF_USDA=14.583
NC_035078.1	55665361	.	C	T	.	.	MAF_INRAE=3.165
NC_035078.1	55665620	.	G	A	.	.	MAF_INRAE=19.62;MAF_USDA=14.583
NC_035078.1	55665799	.	G	T	.	.	MAF_INRAE=20.0
NC_035078.1	55665893	.	G	C	.	.	MAF_USDA=4.118
NC_035078.1	55666052	.	A	G	.	.	MAF_INRAE=24.167
NC_035078.1	55666066	.	G	T	.	.	MAF_USDA=2.459
NC_035078.1	55666164	.	T	A	.	.	MAF_INRAE=13.333;MAF_USDA=8.235
NC_035078.1	55666189	.	G	T	.	.	MAF_INRAE=13.924;MAF_USDA=36.066
NC_035078.1	55666227	.	A	T	.	.	MAF_INRAE=36.076;MAF_USDA=47.059
NC_035078.1	55666325	.	A	T	.	.	MAF_INRAE=38.608;MAF_USDA=17.647
NC_035078.1	55666336	.	A	T	.	.	MAF_USDA=3.279
NC_035078.1	55666340	.	T	C	.	.	MAF_INRAE=44.167;MAF_USDA=17.059
NC_035078.1	55666385	.	G	T	.	.	MAF_INRAE=39.873;MAF_USDA=19.412
NC_035078.1	55666471	.	T	G	.	.	MAF_USDA=3.279
NC_035078.1	55666503	.	G	A	.	.	MAF_INRAE=5.263;MAF_USDA=14.583
NC_035078.1	55666633	.	A	G	.	.	MAF_USDA=4.098
NC_035078.1	55666665	.	A	G	.	.	MAF_USDA=1.639
NC_035078.1	55666734	.	A	G	.	.	MAF_INRAE=21.053;MAF_USDA=17.647
NC_035078.1	55666784	.	A	T	.	.	MAF_INRAE=5.263;MAF_USDA=47.917
NC_035078.1	55666787	.	G	T	.	.	MAF_USDA=4.118
NC_035078.1	55666855	.	G	A	.	.	MAF_USDA=32.353
NC_035078.1	55666873	.	A	G	.	.	MAF_INRAE=21.053;MAF_USDA=48.235
NC_035078.1	55666904	.	G	T	.	.	MAF_INRAE=21.053;MAF_USDA=4.098
NC_035078.1	55666916	.	C	A	.	.	MAF_USDA=5.294
NC_035078.1	55666974	.	G	A	.	.	MAF_USDA=2.941
NC_035078.1	55666987	.	C	T	.	.	MAF_INRAE=21.053;MAF_USDA=47.059
NC_035078.1	55666990	.	T	G	.	.	MAF_INRAE=5.263;MAF_USDA=5.882
NC_035078.1	55667084	.	G	A	.	.	MAF_INRAE=1.667
NC_035078.1	55667237	.	G	T	.	.	MAF_INRAE=13.924;MAF_USDA=11.176
NC_035078.1	55667277	.	G	C	.	.	MAF_USDA=7.377
NC_035078.1	55667284	.	T	C	.	.	MAF_USDA=1.639
NC_035078.1	55667285	.	G	A	.	.	MAF_USDA=1.639
NC_035078.1	55667296	.	T	C	.	.	MAF_USDA=1.639
NC_035078.1	55667299	.	T	C	.	.	MAF_USDA=1.639
NC_035078.1	55667380	.	A	T	.	.	MAF_INRAE=19.62;MAF_USDA=14.583
NC_035078.1	55667382	.	A	T	.	.	MAF_INRAE=24.167;MAF_USDA=14.583
NC_035078.1	55667516	.	C	A	.	.	MAF_INRAE=5.263;MAF_USDA=6.471
NC_035078.1	55667558	.	C	T	.	.	MAF_INRAE=1.667
NC_035078.1	55667629	.	G	A	.	.	MAF_USDA=4.167
NC_035078.1	55667733	.	G	T	.	.	MAF_INRAE=20.0
NC_035078.1	55667790	.	G	T	.	.	MAF_INRAE=45.57;MAF_USDA=17.647
NC_035078.1	55667793	.	C	G	.	.	MAF_INRAE=20.0
NC_035078.1	55667824	.	G	T	.	.	MAF_USDA=2.459
NC_035078.1	55667842	.	A	T	.	.	MAF_USDA=2.459
NC_035078.1	55667882	.	C	G	.	.	MAF_INRAE=13.924;MAF_USDA=46.471
NC_035078.1	55667941	.	A	G	.	.	MAF_INRAE=13.291;MAF_USDA=40.588
NC_035078.1	55667946	.	G	T	.	.	MAF_INRAE=5.833
NC_035078.1	55667956	.	G	A	.	.	MAF_USDA=3.279
NC_035078.1	55668000	.	A	T	.	.	MAF_INRAE=19.62;MAF_USDA=15.294
NC_035078.1	55668402	.	G	T	.	.	MAF_INRAE=5.833;MAF_USDA=3.279
NC_035078.1	55668409	.	T	A	.	.	MAF_INRAE=47.468;MAF_USDA=42.941
NC_035078.1	55668431	.	G	A	.	.	MAF_INRAE=5.0;MAF_USDA=7.059
NC_035078.1	55668623	.	C	A	.	.	MAF_USDA=4.706
NC_035078.1	55668649	.	G	T	.	.	MAF_INRAE=29.167;MAF_USDA=31.765
NC_035078.1	55668673	.	C	T	.	.	MAF_INRAE=46.203;MAF_USDA=17.647
NC_035078.1	55668708	.	A	G	.	.	MAF_INRAE=50.0;MAF_USDA=24.706
NC_035078.1	55668729	.	G	A	.	.	MAF_INRAE=25.833;MAF_USDA=14.706
NC_035078.1	55668790	.	C	A	.	.	MAF_USDA=8.235
NC_035078.1	55668798	.	C	G	.	.	MAF_INRAE=1.667
NC_035078.1	55668836	.	T	A	.	.	MAF_USDA=12.295
NC_035078.1	55668852	.	C	T	.	.	MAF_USDA=13.934
NC_035078.1	55668857	.	G	A	.	.	MAF_USDA=13.934
NC_035078.1	55668864	.	G	A	.	.	MAF_USDA=13.934
NC_035078.1	55668915	.	A	T	.	.	MAF_INRAE=19.62;MAF_USDA=16.471
NC_035078.1	55668930	.	C	A	.	.	MAF_USDA=15.574
NC_035078.1	55668938	.	C	T	.	.	MAF_INRAE=1.667
NC_035078.1	55668969	.	G	C	.	.	MAF_USDA=17.213
NC_035078.1	55668984	.	A	G	.	.	MAF_USDA=14.754
NC_035078.1	55668990	.	T	C	.	.	MAF_USDA=18.75
NC_035078.1	55668992	.	C	G	.	.	MAF_USDA=18.75
NC_035078.1	55669049	.	G	C	.	.	MAF_USDA=1.639
NC_035078.1	55669063	.	T	C	.	.	MAF_USDA=4.118
NC_035078.1	55669067	.	C	T	.	.	MAF_INRAE=12.658;MAF_USDA=4.098
NC_035078.1	55669068	.	G	A	.	.	MAF_USDA=4.706
NC_035078.1	55669080	.	C	G	.	.	MAF_INRAE=1.667
NC_035078.1	55669089	.	C	A	.	.	MAF_INRAE=46.203;MAF_USDA=20.0
NC_035078.1	55669184	.	G	T	.	.	MAF_USDA=1.639
NC_035078.1	55669211	.	G	A	.	.	MAF_INRAE=46.203;MAF_USDA=20.0
NC_035078.1	55669221	.	C	A	.	.	MAF_INRAE=33.544;MAF_USDA=14.118
NC_035078.1	55669223	.	T	A	.	.	MAF_INRAE=35.833;MAF_USDA=17.647
NC_035078.1	55669238	.	C	T	.	.	MAF_USDA=3.279
NC_035078.1	55669264	.	A	C	.	.	MAF_USDA=3.279
NC_035078.1	55669325	.	C	T	.	.	MAF_INRAE=5.0;MAF_USDA=3.529
NC_035078.1	55669352	.	G	A	.	.	MAF_INRAE=46.203;MAF_USDA=22.941
NC_035078.1	55669397	.	C	T	.	.	MAF_INRAE=25.949;MAF_USDA=32.353
NC_035078.1	55669550	.	G	T	.	.	MAF_INRAE=5.0;MAF_USDA=3.529
NC_035078.1	55669597	.	T	C	.	.	MAF_INRAE=46.203;MAF_USDA=17.857
NC_035078.1	55669612	.	T	A	.	.	MAF_INRAE=46.203;MAF_USDA=17.857
NC_035078.1	55669676	.	A	G	.	.	MAF_USDA=3.333
NC_035078.1	55669699	.	C	A	.	.	MAF_INRAE=41.772;MAF_USDA=19.643
NC_035078.1	55669722	.	C	A	.	.	MAF_INRAE=41.772;MAF_USDA=19.412
NC_035078.1	55669734	.	A	G	.	.	MAF_INRAE=12.658;MAF_USDA=4.098
NC_035078.1	55669874	.	T	A	.	.	MAF_USDA=4.098
NC_035078.1	55669913	.	T	A	.	.	MAF_INRAE=41.772;MAF_USDA=16.667
NC_035078.1	55669915	.	C	A	.	.	MAF_INRAE=33.333;MAF_USDA=16.471
NC_035078.1	55669961	.	C	A	.	.	MAF_USDA=2.459
NC_035078.1	55670032	.	G	T	.	.	MAF_INRAE=3.165
NC_035078.1	55670202	.	T	A	.	.	MAF_USDA=1.639
NC_035078.1	55670208	.	A	C	.	.	MAF_USDA=1.639
NC_035078.1	55670392	.	C	T	.	.	MAF_INRAE=41.772;MAF_USDA=21.765
NC_035078.1	55670457	.	G	T	.	.	MAF_INRAE=12.658;MAF_USDA=4.098
NC_035078.1	55670600	.	A	C	.	.	MAF_INRAE=41.772;MAF_USDA=20.0
NC_035078.1	55670650	.	T	C	.	.	MAF_INRAE=29.114;MAF_USDA=14.118
NC_035078.1	55670661	.	G	T	.	.	MAF_USDA=2.459
NC_035078.1	55670669	.	C	T	.	.	MAF_INRAE=41.772;MAF_USDA=17.647
NC_035078.1	55670784	.	G	C	.	.	MAF_USDA=9.412
NC_035078.1	55670989	.	G	T	.	.	MAF_INRAE=24.051;MAF_USDA=18.824
NC_035078.1	55671026	.	T	A	.	.	MAF_USDA=3.279
NC_035078.1	55671080	.	C	G	.	.	MAF_USDA=4.706
NC_035078.1	55671726	.	G	C	.	.	MAF_INRAE=5.833;MAF_USDA=2.459
NC_035078.1	55671743	.	G	A	.	.	MAF_INRAE=28.481;MAF_USDA=14.118
NC_035078.1	55671794	.	G	C	.	.	MAF_USDA=1.639
NC_035078.1	55671898	.	C	T	.	.	MAF_INRAE=4.43
NC_035078.1	55672088	.	A	G	.	.	MAF_INRAE=41.772;MAF_USDA=17.059
NC_035078.1	55672166	.	C	G	.	.	MAF_INRAE=27.848;MAF_USDA=41.765
NC_035078.1	55672264	.	T	C	.	.	MAF_INRAE=27.215;MAF_USDA=45.294
NC_035078.1	55672277	.	G	A	.	.	MAF_INRAE=43.038;MAF_USDA=17.059
NC_035078.1	55672486	.	T	A	.	.	MAF_USDA=2.459
NC_035078.1	55672491	.	T	G	.	.	MAF_INRAE=4.43
NC_035078.1	55672571	.	A	T	.	.	MAF_USDA=1.639
NC_035078.1	55672592	.	G	A	.	.	MAF_USDA=4.118
NC_035078.1	55672665	.	G	T	.	.	MAF_INRAE=29.114;MAF_USDA=15.882
NC_035078.1	55672698	.	C	T	.	.	MAF_INRAE=37.975;MAF_USDA=35.882
NC_035078.1	55672816	.	C	A	.	.	MAF_INRAE=5.0;MAF_USDA=3.529
NC_035078.1	55672871	.	C	G	.	.	MAF_USDA=3.279
NC_035078.1	55672888	.	C	T	.	.	MAF_INRAE=19.62;MAF_USDA=13.529
NC_035078.1	55672960	.	C	A	.	.	MAF_INRAE=20.253;MAF_USDA=13.529
NC_035078.1	55673337	.	T	C	.	.	MAF_USDA=2.353
NC_035078.1	55673354	.	G	A	.	.	MAF_USDA=12.353
NC_035078.1	55673544	.	A	T	.	.	MAF_USDA=7.647
NC_035078.1	55673548	.	C	T	.	.	MAF_USDA=1.639
NC_035078.1	55673568	.	C	A	.	.	MAF_USDA=1.639
NC_035078.1	55673581	.	TGTCAAATGGCTCAGACACACCCTGTTAGTCATGTTTGT	TGTCAAATGGCTCAGACACACCCTGTTAGTCATGTTTGA	.	.	MAF_USDA=8.333
NC_035078.1	55673619	.	T	A	.	.	MAF_INRAE=5.0
NC_035078.1	55673655	.	G	C	.	.	MAF_INRAE=5.833;MAF_USDA=3.279
NC_035078.1	55673729	.	G	T	.	.	MAF_INRAE=5.833;MAF_USDA=3.279
NC_035078.1	55673807	.	C	A	.	.	MAF_USDA=1.639
NC_035078.1	55673991	.	C	A	.	.	MAF_USDA=14.754
NC_035078.1	55674118	.	C	A	.	.	MAF_INRAE=34.177;MAF_USDA=18.824
NC_035078.1	55674137	.	C	T	.	.	MAF_USDA=1.639
NC_035078.1	55674159	.	A	C	.	.	MAF_USDA=1.639
NC_035078.1	55674161	.	A	G	.	.	MAF_USDA=1.639
NC_035078.1	55674186	.	A	T	.	.	MAF_INRAE=29.114;MAF_USDA=14.706
NC_035078.1	55674280	.	T	C	.	.	MAF_USDA=6.471
NC_035078.1	55674345	.	A	T	.	.	MAF_INRAE=5.0;MAF_USDA=3.529
NC_035078.1	55674445	.	G	A	.	.	MAF_INRAE=29.114;MAF_USDA=14.706
NC_035078.1	55674465	.	T	G	.	.	MAF_USDA=3.279
NC_035078.1	55674487	.	A	T	.	.	MAF_USDA=15.574
NC_035078.1	55674521	.	C	G	.	.	MAF_INRAE=5.833;MAF_USDA=3.279
NC_035078.1	55674540	.	T	G	.	.	MAF_USDA=1.639
NC_035078.1	55674581	.	T	A	.	.	MAF_USDA=4.167
NC_035078.1	55674763	.	G	A	.	.	MAF_USDA=6.25
NC_035078.1	55674781	.	A	T	.	.	MAF_INRAE=6.667;MAF_USDA=5.882
NC_035078.1	55674817	.	G	T	.	.	MAF_INRAE=20.0
NC_035078.1	55674870	.	A	C	.	.	MAF_INRAE=4.43
NC_035078.1	55674957	.	G	C	.	.	MAF_USDA=4.706
NC_035078.1	55675003	.	C	T	.	.	MAF_INRAE=10.526
NC_035078.1	55675109	.	T	A	.	.	MAF_USDA=7.377
NC_035078.1	55675115	.	A	G	.	.	MAF_USDA=1.639
NC_035078.1	55675160	.	G	A	.	.	MAF_USDA=1.639
NC_035078.1	55675196	.	C	T	.	.	MAF_INRAE=2.5
NC_035078.1	55675213	.	C	A	.	.	MAF_USDA=11.475
NC_035078.1	55675223	.	T	A	.	.	MAF_USDA=4.167
NC_035078.1	55675306	.	G	T	.	.	MAF_INRAE=27.848;MAF_USDA=33.333
NC_035078.1	55675311	.	G	A	.	.	MAF_USDA=1.639
NC_035078.1	55675354	.	G	T	.	.	MAF_INRAE=5.833
NC_035078.1	55675376	.	G	A	.	.	MAF_USDA=8.333
NC_035078.1	55675482	.	A	T	.	.	MAF_INRAE=5.833;MAF_USDA=2.083
NC_035078.1	55675688	.	T	A	.	.	MAF_INRAE=5.0
NC_035078.1	55675689	.	T	G	.	.	MAF_INRAE=5.0
NC_035078.1	55675705	.	C	A	.	.	MAF_USDA=1.639
NC_035078.1	55675728	.	G	A	.	.	MAF_USDA=6.667
NC_035078.1	55675730	.	G	A	.	.	MAF_INRAE=5.0
NC_035078.1	55675732	.	G	T	.	.	MAF_INRAE=5.0
NC_035078.1	55675733	.	A	T	.	.	MAF_INRAE=5.0
NC_035078.1	55675749	.	T	C	.	.	MAF_INRAE=34.81;MAF_USDA=29.412
NC_035078.1	55675875	.	C	T	.	.	MAF_INRAE=5.0
NC_035078.1	55675956	.	A	G	.	.	MAF_USDA=2.41
NC_035078.1	55675985	.	A	C	.	.	MAF_INRAE=39.167;MAF_USDA=45.833
NC_035078.1	55676295	.	C	A	.	.	MAF_INRAE=6.667;MAF_USDA=5.882
NC_035078.1	55676302	.	A	T	.	.	MAF_INRAE=5.0;MAF_USDA=16.471
NC_035078.1	55676374	.	G	A	.	.	MAF_INRAE=27.848;MAF_USDA=25.882
NC_035078.1	55676508	.	C	T	.	.	MAF_INRAE=12.658;MAF_USDA=4.918
NC_035078.1	55676548	.	G	A	.	.	MAF_USDA=2.083
NC_035078.1	55676759	.	T	C	.	.	MAF_INRAE=20.0
NC_035078.1	55676767	.	A	G	.	.	MAF_INRAE=19.62;MAF_USDA=14.583
NC_035078.1	55676782	.	G	C	.	.	MAF_USDA=3.279
NC_035078.1	55676812	.	A	G	.	.	MAF_USDA=1.639
NC_035078.1	55676877	.	T	G	.	.	MAF_USDA=2.459
NC_035078.1	55677142	.	T	G	.	.	MAF_USDA=12.5
NC_035078.1	55677255	.	C	A	.	.	MAF_USDA=1.695
NC_035078.1	55677268	.	C	T	.	.	MAF_USDA=4.167
NC_035078.1	55677312	.	A	T	.	.	MAF_INRAE=21.053;MAF_USDA=17.647
NC_035078.1	55677519	.	C	A	.	.	MAF_INRAE=20.886;MAF_USDA=14.706
NC_035078.1	55677658	.	T	C	.	.	MAF_INRAE=4.43
NC_035078.1	55677668	.	G	T	.	.	MAF_INRAE=4.43
NC_035078.1	55677676	.	C	T	.	.	MAF_INRAE=1.667
NC_035078.1	55677679	.	C	T	.	.	MAF_INRAE=1.667
NC_035078.1	55677689	.	T	G	.	.	MAF_INRAE=21.519;MAF_USDA=14.706
NC_035078.1	55677725	.	A	C	.	.	MAF_USDA=6.471
NC_035078.1	55677796	.	C	T	.	.	MAF_INRAE=6.667;MAF_USDA=2.083
NC_035078.1	55677913	.	C	T	.	.	MAF_INRAE=32.911;MAF_USDA=11.765
NC_035078.1	55677932	.	A	T	.	.	MAF_INRAE=12.658;MAF_USDA=4.098
NC_035078.1	55678255	.	G	T	.	.	MAF_INRAE=5.833
NC_035078.1	55678260	.	G	T	.	.	MAF_INRAE=5.263;MAF_USDA=1.765
NC_035078.1	55678294	.	A	T	.	.	MAF_INRAE=1.667
NC_035078.1	55678324	.	A	G	.	.	MAF_USDA=2.083
NC_035078.1	55678394	.	G	A	.	.	MAF_INRAE=12.658;MAF_USDA=4.098
NC_035078.1	55678524	.	A	T	.	.	MAF_USDA=3.279
NC_035078.1	55678805	.	C	G	.	.	MAF_USDA=1.639
NC_035078.1	55678818	.	G	T	.	.	MAF_USDA=3.529
NC_035078.1	55678956	.	T	C	.	.	MAF_USDA=2.459
NC_035078.1	55679060	.	C	T	.	.	MAF_USDA=2.459
NC_035078.1	55679097	.	A	T	.	.	MAF_USDA=2.459
NC_035078.1	55679487	.	G	A	.	.	MAF_USDA=4.167
NC_035078.1	55679512	.	A	T	.	.	MAF_USDA=1.639
NC_035078.1	55679528	.	G	T	.	.	MAF_USDA=2.459
NC_035078.1	55679867	.	T	C	.	.	MAF_USDA=1.765
NC_035078.1	55680155	.	C	T	.	.	MAF_USDA=2.459
NC_035078.1	55680297	.	T	C	.	.	MAF_USDA=2.459
NC_035078.1	55680351	.	C	T	.	.	MAF_USDA=3.279
NC_035078.1	55680382	.	C	T	.	.	MAF_INRAE=20.0;MAF_USDA=2.459
NC_035078.1	55680397	.	T	C	.	.	MAF_INRAE=10.833;MAF_USDA=27.059
NC_035078.1	55680403	.	G	T	.	.	MAF_INRAE=27.848;MAF_USDA=44.706
NC_035078.1	55680617	.	C	T	.	.	MAF_USDA=3.529
NC_035078.1	55680809	.	T	C	.	.	MAF_USDA=12.5
NC_035078.1	55680811	.	T	A	.	.	MAF_USDA=10.417
NC_035078.1	55680817	.	C	A	.	.	MAF_USDA=1.695
NC_035078.1	55680957	.	A	T	.	.	MAF_USDA=2.459
NC_035078.1	55681008	.	T	A	.	.	MAF_INRAE=19.62;MAF_USDA=14.583
NC_035078.1	55681054	.	A	G	.	.	MAF_USDA=8.197
NC_035078.1	55681065	.	C	A	.	.	MAF_USDA=3.279
NC_035078.1	55681120	.	G	A	.	.	MAF_INRAE=20.0;MAF_USDA=4.706
NC_035078.1	55681140	.	C	T	.	.	MAF_USDA=12.941
NC_035078.1	55681232	.	C	T	.	.	MAF_INRAE=41.139;MAF_USDA=40.588
NC_035078.1	55681247	.	G	A	.	.	MAF_INRAE=19.62;MAF_USDA=14.583
NC_035078.1	55681476	.	C	A	.	.	MAF_INRAE=12.658;MAF_USDA=8.197
NC_035078.1	55681484	.	A	G	.	.	MAF_USDA=2.459
NC_035078.1	55681503	.	T	C	.	.	MAF_INRAE=20.253;MAF_USDA=7.647
NC_035078.1	55681514	.	A	T	.	.	MAF_INRAE=5.263;MAF_USDA=2.941
NC_035078.1	55681520	.	A	G	.	.	MAF_USDA=4.918
NC_035078.1	55681587	.	C	A	.	.	MAF_USDA=3.279
NC_035078.1	55681615	.	C	T	.	.	MAF_USDA=3.279
NC_035078.1	55681624	.	T	C	.	.	MAF_USDA=2.459
NC_035078.1	55681634	.	T	G	.	.	MAF_USDA=13.529
NC_035078.1	55681640	.	T	A	.	.	MAF_USDA=2.459
NC_035078.1	55681663	.	G	A	.	.	MAF_INRAE=12.658;MAF_USDA=4.098
NC_035078.1	55681690	.	T	C	.	.	MAF_USDA=2.459
NC_035078.1	55681865	.	T	A	.	.	MAF_INRAE=5.0;MAF_USDA=7.059
NC_035078.1	55681995	.	G	A	.	.	MAF_INRAE=20.0;MAF_USDA=3.279
NC_035078.1	55682018	.	C	A	.	.	MAF_INRAE=5.833;MAF_USDA=3.279
NC_035078.1	55682057	.	A	G	.	.	MAF_USDA=1.639
NC_035078.1	55682098	.	G	A	.	.	MAF_INRAE=34.177;MAF_USDA=21.176
NC_035078.1	55682190	.	C	T	.	.	MAF_INRAE=10.526
NC_035078.1	55682246	.	C	T	.	.	MAF_INRAE=47.468;MAF_USDA=27.059
NC_035078.1	55682272	.	A	G	.	.	MAF_INRAE=34.81;MAF_USDA=18.824
NC_035078.1	55682331	.	T	A	.	.	MAF_USDA=3.279
NC_035078.1	55682357	.	T	A	.	.	MAF_USDA=4.098
NC_035078.1	55682428	.	A	G	.	.	MAF_USDA=2.353
NC_035078.1	55682429	.	C	T	.	.	MAF_USDA=4.098
NC_035078.1	55682612	.	G	A	.	.	MAF_INRAE=5.833;MAF_USDA=6.897
NC_035078.1	55682820	.	A	G	.	.	MAF_USDA=3.448
NC_035078.1	55682883	.	A	T	.	.	MAF_USDA=29.167
NC_035078.1	55682919	.	G	A	.	.	MAF_USDA=4.118
NC_035078.1	55682949	.	C	T	.	.	MAF_USDA=41.667
NC_035078.1	55683121	.	A	G	.	.	MAF_USDA=4.098
NC_035078.1	55683167	.	G	A	.	.	MAF_INRAE=10.526
NC_035078.1	55683325	.	C	T	.	.	MAF_INRAE=38.608;MAF_USDA=28.235
NC_035078.1	55683344	.	T	C	.	.	MAF_INRAE=10.526
NC_035078.1	55683401	.	T	C	.	.	MAF_INRAE=24.051;MAF_USDA=21.765
NC_035078.1	55683455	.	G	A	.	.	MAF_INRAE=19.62;MAF_USDA=14.583
NC_035078.1	55683471	.	C	G	.	.	MAF_USDA=4.918
NC_035078.1	55683554	.	T	C	.	.	MAF_USDA=4.098
NC_035078.1	55683564	.	A	C	.	.	MAF_USDA=6.25
NC_035078.1	55683576	.	T	C	.	.	MAF_USDA=12.941
NC_035078.1	55683611	.	G	A	.	.	MAF_USDA=4.918
NC_035078.1	55683637	.	T	A	.	.	MAF_INRAE=5.0;MAF_USDA=15.294
NC_035078.1	55683759	.	A	T	.	.	MAF_INRAE=33.544;MAF_USDA=19.412
NC_035078.1	55683868	.	G	C	.	.	MAF_USDA=2.459
NC_035078.1	55683966	.	A	T	.	.	MAF_INRAE=10.526;MAF_USDA=3.279
NC_035078.1	55684008	.	A	C	.	.	MAF_USDA=3.279
NC_035078.1	55684010	.	T	A	.	.	MAF_INRAE=42.105
NC_035078.1	55684030	.	C	A	.	.	MAF_INRAE=19.62;MAF_USDA=15.882
NC_035078.1	55684065	.	G	A	.	.	MAF_INRAE=29.747;MAF_USDA=10.0
NC_035078.1	55684117	.	A	G	.	.	MAF_USDA=1.19
NC_035078.1	55684141	.	A	G	.	.	MAF_INRAE=18.987;MAF_USDA=17.857
NC_035078.1	55684165	.	C	A	.	.	MAF_INRAE=14.557;MAF_USDA=16.071
NC_035078.1	55684214	.	A	T	.	.	MAF_USDA=4.918
NC_035078.1	55684233	.	A	C	.	.	MAF_INRAE=28.481;MAF_USDA=47.059
NC_035078.1	55684247	.	G	A	.	.	MAF_USDA=3.279
NC_035078.1	55684295	.	G	T	.	.	MAF_USDA=1.639
NC_035078.1	55684301	.	G	T	.	.	MAF_INRAE=37.342;MAF_USDA=15.294
NC_035078.1	55684343	.	A	C	.	.	MAF_INRAE=15.19;MAF_USDA=14.881
NC_035078.1	55684421	.	C	T	.	.	MAF_INRAE=42.405;MAF_USDA=44.118
NC_035078.1	55684476	.	C	T	.	.	MAF_USDA=21.176
NC_035078.1	55684478	.	C	A	.	.	MAF_USDA=8.824
NC_035078.1	55684585	.	A	T	.	.	MAF_INRAE=6.667;MAF_USDA=2.083
NC_035078.1	55684647	.	C	T	.	.	MAF_INRAE=19.62;MAF_USDA=17.059
NC_035078.1	55684686	.	A	G	.	.	MAF_INRAE=37.342;MAF_USDA=27.647
NC_035078.1	55684710	.	G	T	.	.	MAF_USDA=2.941
NC_035078.1	55684719	.	T	C	.	.	MAF_INRAE=37.342;MAF_USDA=27.059
NC_035078.1	55684729	.	T	A	.	.	MAF_INRAE=20.886;MAF_USDA=15.294
NC_035078.1	55684730	.	T	G	.	.	MAF_INRAE=20.833;MAF_USDA=15.294
NC_035078.1	55684774	.	C	T	.	.	MAF_INRAE=15.19;MAF_USDA=16.471
NC_035078.1	55684831	.	T	C	.	.	MAF_USDA=2.459
NC_035078.1	55684918	.	T	C	.	.	MAF_INRAE=12.658;MAF_USDA=4.098
NC_035078.1	55685052	.	A	T	.	.	MAF_INRAE=47.468;MAF_USDA=24.118
NC_035078.1	55685076	.	T	C	.	.	MAF_USDA=9.016
NC_035078.1	55685172	.	G	T	.	.	MAF_INRAE=4.167;MAF_USDA=4.118
NC_035078.1	55685228	.	C	A	.	.	MAF_USDA=4.762
NC_035078.1	55685253	.	A	G	.	.	MAF_INRAE=1.667;MAF_USDA=16.071
NC_035078.1	55685346	.	T	C	.	.	MAF_USDA=2.459
NC_035078.1	55685349	.	T	C	.	.	MAF_INRAE=15.19;MAF_USDA=5.294
NC_035078.1	55685394	.	A	G	.	.	MAF_INRAE=19.62
NC_035078.1	55685615	.	C	A	.	.	MAF_INRAE=1.667
NC_035078.1	55685702	.	A	T	.	.	MAF_INRAE=15.19;MAF_USDA=5.294
NC_035078.1	55685806	.	C	T	.	.	MAF_USDA=2.083
NC_035078.1	55685903	.	A	T	.	.	MAF_USDA=6.25
NC_035078.1	55685913	.	A	T	.	.	MAF_INRAE=19.62;MAF_USDA=14.583
NC_035078.1	55685922	.	A	G	.	.	MAF_INRAE=8.861;MAF_USDA=8.197
NC_035078.1	55685925	.	C	A	.	.	MAF_INRAE=13.924;MAF_USDA=6.471
NC_035078.1	55685953	.	T	C	.	.	MAF_INRAE=37.975;MAF_USDA=34.118
NC_035078.1	55685973	.	A	T	.	.	MAF_INRAE=1.667;MAF_USDA=18.235
NC_035078.1	55685998	.	G	T	.	.	MAF_INRAE=19.62;MAF_USDA=5.294
NC_035078.1	55685999	.	A	T	.	.	MAF_INRAE=24.167;MAF_USDA=5.294
NC_035078.1	55686047	.	T	A	.	.	MAF_USDA=3.279
NC_035078.1	55686113	.	G	A	.	.	MAF_INRAE=5.0;MAF_USDA=36.471
NC_035078.1	55686203	.	G	T	.	.	MAF_USDA=12.5
NC_035078.1	55686239	.	G	A	.	.	MAF_INRAE=19.62;MAF_USDA=14.583
NC_035078.1	55686371	.	G	T	.	.	MAF_INRAE=5.0;MAF_USDA=33.529
NC_035078.1	55686390	.	A	G	.	.	MAF_INRAE=13.924;MAF_USDA=6.471
NC_035078.1	55686429	.	A	T	.	.	MAF_USDA=6.557
NC_035078.1	55686458	.	G	A	.	.	MAF_INRAE=7.5;MAF_USDA=9.412
NC_035078.1	55686466	.	A	G	.	.	MAF_USDA=1.639
NC_035078.1	55686475	.	A	C	.	.	MAF_USDA=10.0
NC_035078.1	55686484	.	G	A	.	.	MAF_INRAE=20.253;MAF_USDA=29.412
NC_035078.1	55686531	.	G	T	.	.	MAF_INRAE=47.368;MAF_USDA=33.333
NC_035078.1	55686559	.	G	T	.	.	MAF_USDA=4.918
NC_035078.1	55686710	.	A	C	.	.	MAF_INRAE=5.263;MAF_USDA=5.294
NC_035078.1	55686714	.	T	A	.	.	MAF_INRAE=44.937;MAF_USDA=17.647
NC_035078.1	55686721	.	T	C	.	.	MAF_INRAE=44.937;MAF_USDA=18.235
NC_035078.1	55686789	.	T	G	.	.	MAF_INRAE=5.263;MAF_USDA=5.294
NC_035078.1	55686813	.	T	C	.	.	MAF_INRAE=41.139;MAF_USDA=31.765
NC_035078.1	55686927	.	T	A	.	.	MAF_INRAE=48.101;MAF_USDA=49.412
NC_035078.1	55686954	.	T	G	.	.	MAF_USDA=2.941
NC_035078.1	55687170	.	C	T	.	.	MAF_INRAE=32.278;MAF_USDA=11.765
NC_035078.1	55687172	.	T	C	.	.	MAF_USDA=4.098
NC_035078.1	55687177	.	T	A	.	.	MAF_INRAE=2.5;MAF_USDA=11.765
NC_035078.1	55687190	.	T	C	.	.	MAF_INRAE=13.924;MAF_USDA=6.471
NC_035078.1	55687272	.	C	T	.	.	MAF_INRAE=15.19;MAF_USDA=19.412
NC_035078.1	55687343	.	C	T	.	.	MAF_INRAE=3.333;MAF_USDA=10.0
NC_035078.1	55687358	.	A	C	.	.	MAF_INRAE=12.658;MAF_USDA=8.824
NC_035078.1	55687370	.	A	C	.	.	MAF_INRAE=8.861;MAF_USDA=25.882
NC_035078.1	55687373	.	T	C	.	.	MAF_INRAE=19.62;MAF_USDA=4.706
NC_035078.1	55687379	.	A	G	.	.	MAF_INRAE=5.263;MAF_USDA=1.765
NC_035078.1	55687416	.	C	A	.	.	MAF_INRAE=15.19;MAF_USDA=2.353
NC_035078.1	55687473	.	G	A	.	.	MAF_INRAE=41.139;MAF_USDA=46.471
NC_035078.1	55687509	.	T	C	.	.	MAF_INRAE=41.139;MAF_USDA=41.765
NC_035078.1	55687532	.	T	C	.	.	MAF_USDA=1.639
NC_035078.1	55687553	.	C	T	.	.	MAF_USDA=2.459
NC_035078.1	55687665	.	T	C	.	.	MAF_INRAE=4.43;MAF_USDA=18.235
NC_035078.1	55687675	.	G	A	.	.	MAF_INRAE=13.924;MAF_USDA=6.471
NC_035078.1	55687761	.	A	C	.	.	MAF_USDA=3.279
NC_035078.1	55687812	.	C	T	.	.	MAF_INRAE=10.526;MAF_USDA=6.557
NC_035078.1	55687884	.	C	G	.	.	MAF_USDA=2.353
NC_035078.1	55687915	.	C	T	.	.	MAF_USDA=1.639
NC_035078.1	55688076	.	T	A	.	.	MAF_INRAE=13.924;MAF_USDA=6.471
NC_035078.1	55688153	.	G	A	.	.	MAF_INRAE=13.924;MAF_USDA=11.765
NC_035078.1	55688284	.	G	C	.	.	MAF_USDA=1.639
NC_035078.1	55688304	.	G	C	.	.	MAF_USDA=6.25
NC_035078.1	55688315	.	C	T	.	.	MAF_INRAE=4.43;MAF_USDA=10.0
NC_035078.1	55688319	.	T	A	.	.	MAF_INRAE=19.62;MAF_USDA=17.059
NC_035078.1	55688320	.	G	T	.	.	MAF_INRAE=19.167;MAF_USDA=17.647
NC_035078.1	55688323	.	A	G	.	.	MAF_USDA=2.459
NC_035078.1	55688324	.	G	A	.	.	MAF_USDA=2.459
NC_035078.1	55688348	.	C	T	.	.	MAF_USDA=1.639
NC_035078.1	55688351	.	G	T	.	.	MAF_USDA=2.353
NC_035078.1	55688424	.	A	C	.	.	MAF_USDA=1.639
NC_035078.1	55689034	.	C	A	.	.	MAF_INRAE=22.5;MAF_USDA=5.294
NC_035078.1	55689044	.	A	C	.	.	MAF_INRAE=20.886;MAF_USDA=24.706
NC_035078.1	55689108	.	A	G	.	.	MAF_INRAE=21.053;MAF_USDA=8.235
NC_035078.1	55689116	.	A	G	.	.	MAF_USDA=1.765
NC_035078.1	55689174	.	G	T	.	.	MAF_INRAE=35.443;MAF_USDA=45.833
NC_035078.1	55689175	.	A	G	.	.	MAF_INRAE=2.5;MAF_USDA=25.0
NC_035078.1	55689190	.	C	T	.	.	MAF_USDA=2.083
NC_035078.1	55689285	.	G	A	.	.	MAF_INRAE=12.025;MAF_USDA=10.588
NC_035078.1	55689294	.	G	C	.	.	MAF_USDA=1.639
NC_035078.1	55689385	.	C	A	.	.	MAF_USDA=4.098
NC_035078.1	55689884	.	C	T	.	.	MAF_INRAE=20.0
NC_035078.1	55690028	.	C	T	.	.	MAF_INRAE=22.5;MAF_USDA=3.529
NC_035078.1	55690112	.	C	T	.	.	MAF_USDA=1.176
NC_035078.1	55690332	.	T	G	.	.	MAF_INRAE=28.481;MAF_USDA=18.452
NC_035078.1	55690416	.	T	A	.	.	MAF_USDA=2.459
NC_035078.1	55690418	.	A	C	.	.	MAF_INRAE=27.215;MAF_USDA=17.647
NC_035078.1	55690459	.	G	T	.	.	MAF_USDA=2.459
NC_035078.1	55690464	.	C	G	.	.	MAF_USDA=5.738
NC_035078.1	55690486	.	A	G	.	.	MAF_INRAE=22.5;MAF_USDA=5.882
NC_035078.1	55690640	.	G	A	.	.	MAF_INRAE=12.658;MAF_USDA=14.706
NC_035078.1	55690666	.	A	C	.	.	MAF_INRAE=1.667
NC_035078.1	55690674	.	A	G	.	.	MAF_INRAE=12.658;MAF_USDA=13.529
NC_035078.1	55690684	.	G	T	.	.	MAF_USDA=3.279
NC_035078.1	55690748	.	A	T	.	.	MAF_INRAE=23.418;MAF_USDA=22.353
NC_035078.1	55690981	.	C	G	.	.	MAF_INRAE=21.667;MAF_USDA=3.529
NC_035078.1	55691187	.	C	T	.	.	MAF_USDA=2.353
NC_035078.1	55691277	.	A	C	.	.	MAF_USDA=3.279
NC_035078.1	55691364	.	T	G	.	.	MAF_INRAE=29.747;MAF_USDA=12.353
NC_035078.1	55691421	.	T	C	.	.	MAF_USDA=2.459
NC_035078.1	55691864	.	C	T	.	.	MAF_USDA=1.176
NC_035078.1	55691947	.	C	T	.	.	MAF_USDA=1.765
NC_035078.1	55692169	.	C	A	.	.	MAF_USDA=3.279
NC_035078.1	55692192	.	A	G	.	.	MAF_INRAE=5.263;MAF_USDA=1.639
NC_035078.1	55692422	.	G	C	.	.	MAF_INRAE=49.367;MAF_USDA=41.765
NC_035078.1	55692430	.	C	G	.	.	MAF_USDA=2.941
NC_035078.1	55692434	.	T	A	.	.	MAF_USDA=2.353
NC_035078.1	55692766	.	A	G	.	.	MAF_INRAE=16.456;MAF_USDA=18.824
NC_035078.1	55692802	.	G	A	.	.	MAF_USDA=1.765
NC_035078.1	55692938	.	A	T	.	.	MAF_USDA=8.333
NC_035078.1	55693750	.	C	T	.	.	MAF_USDA=12.5
NC_035078.1	55694062	.	C	G	.	.	MAF_USDA=1.639
NC_035078.1	55694071	.	A	C	.	.	MAF_INRAE=17.089;MAF_USDA=33.529
NC_035078.1	55694095	.	T	A	.	.	MAF_USDA=3.279
NC_035078.1	55694108	.	G	C	.	.	MAF_USDA=8.197
NC_035078.1	55694111	.	A	C	.	.	MAF_INRAE=4.43;MAF_USDA=17.059
NC_035078.1	55694127	.	G	A	.	.	MAF_USDA=7.059
NC_035078.1	55694170	.	T	A	.	.	MAF_USDA=4.098
NC_035078.1	55694207	.	T	A	.	.	MAF_USDA=7.377
NC_035078.1	55694243	.	A	C	.	.	MAF_INRAE=5.263;MAF_USDA=10.588
NC_035078.1	55694648	.	T	G	.	.	MAF_INRAE=19.62;MAF_USDA=14.583
NC_035078.1	55694699	.	T	C	.	.	MAF_USDA=2.941
NC_035078.1	55694748	.	T	C	.	.	MAF_INRAE=1.667;MAF_USDA=5.294
NC_035078.1	55694821	.	C	G	.	.	MAF_INRAE=33.544;MAF_USDA=34.706
NC_035078.1	55694842	.	T	G	.	.	MAF_USDA=4.098
NC_035078.1	55694858	.	T	A	.	.	MAF_INRAE=17.089;MAF_USDA=24.118
NC_035078.1	55694968	.	G	T	.	.	MAF_INRAE=12.658;MAF_USDA=4.167
NC_035078.1	55694982	.	C	A	.	.	MAF_INRAE=10.526
NC_035078.1	55694984	.	A	T	.	.	MAF_USDA=8.333
NC_035078.1	55694986	.	A	T	.	.	MAF_USDA=27.083
NC_035078.1	55694987	.	T	A	.	.	MAF_INRAE=2.5;MAF_USDA=8.929
NC_035078.1	55695091	.	G	A	.	.	MAF_USDA=1.639
NC_035078.1	55695095	.	A	G	.	.	MAF_INRAE=22.5;MAF_USDA=3.529
NC_035078.1	55695163	.	A	C	.	.	MAF_USDA=6.25
NC_035078.1	55695180	.	A	G	.	.	MAF_USDA=2.083
NC_035078.1	55695190	.	A	T	.	.	MAF_INRAE=21.519;MAF_USDA=22.917
NC_035078.1	55695219	.	T	A	.	.	MAF_INRAE=22.5;MAF_USDA=6.471
NC_035078.1	55695220	.	A	C	.	.	MAF_INRAE=22.5;MAF_USDA=4.706
NC_035078.1	55695251	.	A	G	.	.	MAF_INRAE=5.0;MAF_USDA=6.557
NC_035078.1	55695259	.	G	A	.	.	MAF_USDA=1.176
NC_035078.1	55695280	.	G	C	.	.	MAF_USDA=1.639
NC_035078.1	55695283	.	C	A	.	.	MAF_INRAE=10.526
NC_035078.1	55695320	.	C	A	.	.	MAF_INRAE=22.5;MAF_USDA=18.235
NC_035078.1	55695331	.	A	G	.	.	MAF_INRAE=19.62;MAF_USDA=8.824
NC_035078.1	55695374	.	G	T	.	.	MAF_USDA=2.083
NC_035078.1	55695402	.	G	T	.	.	MAF_USDA=2.353
NC_035078.1	55695410	.	C	T	.	.	MAF_INRAE=22.5;MAF_USDA=12.941
NC_035078.1	55695474	.	A	G	.	.	MAF_USDA=6.471
NC_035078.1	55695538	.	G	T	.	.	MAF_INRAE=27.215;MAF_USDA=28.235
NC_035078.1	55695557	.	T	A	.	.	MAF_INRAE=21.667;MAF_USDA=3.529
NC_035078.1	55695602	.	A	C	.	.	MAF_USDA=6.25
NC_035078.1	55695625	.	T	A	.	.	MAF_USDA=1.639
NC_035078.1	55695645	.	C	A	.	.	MAF_USDA=1.639
NC_035078.1	55695757	.	C	G	.	.	MAF_USDA=2.459
NC_035078.1	55695883	.	A	C	.	.	MAF_USDA=5.738
NC_035078.1	55695937	.	C	T	.	.	MAF_INRAE=1.667
NC_035078.1	55695942	.	C	A	.	.	MAF_USDA=3.279
NC_035078.1	55695951	.	T	C	.	.	MAF_INRAE=26.582;MAF_USDA=23.529
NC_035078.1	55696049	.	A	C	.	.	MAF_INRAE=8.861;MAF_USDA=11.176
NC_035078.1	55696099	.	T	G	.	.	MAF_INRAE=21.667;MAF_USDA=12.941
NC_035078.1	55696166	.	A	G	.	.	MAF_INRAE=21.667;MAF_USDA=3.529
NC_035078.1	55696170	.	C	T	.	.	MAF_USDA=3.279
NC_035078.1	55696188	.	G	C	.	.	MAF_USDA=2.941
NC_035078.1	55696223	.	G	C	.	.	MAF_INRAE=26.582;MAF_USDA=19.412
NC_035078.1	55696245	.	C	T	.	.	MAF_USDA=1.639
NC_035078.1	55696275	.	T	C	.	.	MAF_USDA=3.279
NC_035078.1	55696331	.	C	A	.	.	MAF_INRAE=22.5;MAF_USDA=12.941
NC_035078.1	55696390	.	C	T	.	.	MAF_USDA=8.197
NC_035078.1	55696431	.	G	T	.	.	MAF_INRAE=10.526
NC_035078.1	55696482	.	T	C	.	.	MAF_USDA=2.353
NC_035078.1	55696531	.	G	C	.	.	MAF_USDA=1.639
NC_035078.1	55696549	.	T	G	.	.	MAF_USDA=3.279
NC_035078.1	55696558	.	G	C	.	.	MAF_INRAE=10.526
NC_035078.1	55696615	.	G	A	.	.	MAF_USDA=2.459
NC_035078.1	55696619	.	T	G	.	.	MAF_USDA=2.459
NC_035078.1	55696620	.	G	A	.	.	MAF_USDA=2.459
NC_035078.1	55696627	.	A	T	.	.	MAF_USDA=3.279
NC_035078.1	55696677	.	G	A	.	.	MAF_INRAE=21.519;MAF_USDA=22.917
NC_035078.1	55696680	.	G	T	.	.	MAF_INRAE=20.0
NC_035078.1	55696693	.	T	A	.	.	MAF_USDA=1.639
NC_035078.1	55696696	.	G	A	.	.	MAF_INRAE=21.519;MAF_USDA=11.176
NC_035078.1	55696733	.	T	A	.	.	MAF_INRAE=21.519;MAF_USDA=11.176
NC_035078.1	55696762	.	A	T	.	.	MAF_INRAE=21.519;MAF_USDA=11.176
NC_035078.1	55696792	.	G	A	.	.	MAF_INRAE=12.658;MAF_USDA=20.588
NC_035078.1	55696823	.	A	T	.	.	MAF_USDA=2.941
NC_035078.1	55696842	.	A	G	.	.	MAF_INRAE=21.519;MAF_USDA=11.176
NC_035078.1	55696879	.	T	C	.	.	MAF_INRAE=21.519;MAF_USDA=11.176
NC_035078.1	55696884	.	T	C	.	.	MAF_USDA=10.656
NC_035078.1	55696895	.	C	A	.	.	MAF_USDA=1.639
NC_035078.1	55696988	.	C	T	.	.	MAF_INRAE=1.667
NC_035078.1	55697024	.	T	A	.	.	MAF_INRAE=12.5
NC_035078.1	55697025	.	T	G	.	.	MAF_INRAE=12.5
NC_035078.1	55697047	.	C	A	.	.	MAF_INRAE=37.5;MAF_USDA=36.31
NC_035078.1	55697185	.	T	A	.	.	MAF_INRAE=11.667
NC_035078.1	55697293	.	T	C	.	.	MAF_INRAE=12.658;MAF_USDA=6.557
NC_035078.1	55697324	.	A	C	.	.	MAF_INRAE=27.215;MAF_USDA=27.059
NC_035078.1	55697358	.	T	A	.	.	MAF_INRAE=5.263;MAF_USDA=7.059
NC_035078.1	55697467	.	T	C	.	.	MAF_INRAE=5.263;MAF_USDA=12.353
NC_035078.1	55697482	.	T	C	.	.	MAF_USDA=1.639
NC_035078.1	55697498	.	T	A	.	.	MAF_INRAE=13.924;MAF_USDA=28.235
NC_035078.1	55697499	.	G	T	.	.	MAF_INRAE=10.0;MAF_USDA=28.235
NC_035078.1	55697503	.	G	T	.	.	MAF_INRAE=21.519;MAF_USDA=11.176
NC_035078.1	55697543	.	C	G	.	.	MAF_USDA=6.557
NC_035078.1	55697591	.	G	A	.	.	MAF_INRAE=5.833;MAF_USDA=4.918
NC_035078.1	55697671	.	T	A	.	.	MAF_INRAE=21.519;MAF_USDA=11.176
NC_035078.1	55698066	.	A	C	.	.	MAF_INRAE=22.785;MAF_USDA=15.882
NC_035078.1	55698069	.	G	T	.	.	MAF_INRAE=5.263;MAF_USDA=2.941
NC_035078.1	55698074	.	C	A	.	.	MAF_USDA=5.294
NC_035078.1	55698082	.	G	T	.	.	MAF_INRAE=21.519;MAF_USDA=11.176
NC_035078.1	55698160	.	C	T	.	.	MAF_USDA=5.882
NC_035078.1	55698204	.	A	G	.	.	MAF_INRAE=46.835;MAF_USDA=40.0
NC_035078.1	55698285	.	T	A	.	.	MAF_INRAE=46.835;MAF_USDA=46.471
NC_035078.1	55698423	.	A	G	.	.	MAF_USDA=10.656
NC_035078.1	55698530	.	A	C	.	.	MAF_INRAE=22.785;MAF_USDA=21.765
NC_035078.1	55698560	.	C	T	.	.	MAF_USDA=2.459
NC_035078.1	55698584	.	G	T	.	.	MAF_INRAE=21.519;MAF_USDA=22.917
NC_035078.1	55698636	.	A	T	.	.	MAF_INRAE=22.785;MAF_USDA=12.941
NC_035078.1	55698661	.	C	A	.	.	MAF_USDA=11.475
NC_035078.1	55698663	.	T	A	.	.	MAF_USDA=11.475
NC_035078.1	55698664	.	T	A	.	.	MAF_USDA=11.475
NC_035078.1	55698665	.	T	A	.	.	MAF_USDA=11.475
NC_035078.1	55698666	.	T	A	.	.	MAF_USDA=11.475
NC_035078.1	55698667	.	T	A	.	.	MAF_USDA=11.475
NC_035078.1	55698669	.	T	C	.	.	MAF_INRAE=46.203;MAF_USDA=26.471
NC_035078.1	55698690	.	T	C	.	.	MAF_INRAE=22.785;MAF_USDA=21.765
NC_035078.1	55698691	.	G	T	.	.	MAF_INRAE=23.418;MAF_USDA=16.667
NC_035078.1	55698700	.	C	T	.	.	MAF_INRAE=22.785;MAF_USDA=22.024
NC_035078.1	55698738	.	T	A	.	.	MAF_USDA=1.639
NC_035078.1	55698743	.	C	T	.	.	MAF_USDA=1.639
NC_035078.1	55698744	.	G	A	.	.	MAF_INRAE=17.722;MAF_USDA=24.118
NC_035078.1	55698747	.	A	G	.	.	MAF_INRAE=12.658;MAF_USDA=5.738
NC_035078.1	55698753	.	C	A	.	.	MAF_INRAE=1.667;MAF_USDA=18.852
NC_035078.1	55698777	.	G	T	.	.	MAF_INRAE=36.709;MAF_USDA=15.294
NC_035078.1	55698816	.	A	T	.	.	MAF_USDA=6.557
NC_035078.1	55698845	.	T	C	.	.	MAF_INRAE=13.924;MAF_USDA=9.412
NC_035078.1	55698863	.	C	T	.	.	MAF_INRAE=22.785;MAF_USDA=21.765
NC_035078.1	55698888	.	T	C	.	.	MAF_USDA=4.167
NC_035078.1	55698913	.	C	T	.	.	MAF_INRAE=22.785;MAF_USDA=22.941
NC_035078.1	55698914	.	G	A	.	.	MAF_INRAE=24.051;MAF_USDA=12.353
NC_035078.1	55698952	.	G	T	.	.	MAF_INRAE=24.051;MAF_USDA=12.941
NC_035078.1	55699061	.	A	C	.	.	MAF_USDA=1.639
NC_035078.1	55699295	.	A	G	.	.	MAF_USDA=7.647
NC_035078.1	55699447	.	G	A	.	.	MAF_USDA=2.459
NC_035078.1	55699795	.	A	T	.	.	MAF_USDA=13.934
NC_035078.1	55699859	.	A	G	.	.	MAF_USDA=10.656
NC_035078.1	55699885	.	G	T	.	.	MAF_INRAE=22.785;MAF_USDA=15.882
NC_035078.1	55699909	.	A	T	.	.	MAF_INRAE=1.667
NC_035078.1	55699989	.	G	A	.	.	MAF_INRAE=5.263;MAF_USDA=1.639
NC_035078.1	55699990	.	C	T	.	.	MAF_USDA=1.639
NC_035078.1	55700015	.	C	T	.	.	MAF_USDA=7.059
NC_035078.1	55700050	.	A	G	.	.	MAF_INRAE=15.789;MAF_USDA=5.882
NC_035078.1	55700131	.	T	C	.	.	MAF_INRAE=22.785;MAF_USDA=21.176
NC_035078.1	55700145	.	A	G	.	.	MAF_INRAE=1.667
NC_035078.1	55700166	.	G	T	.	.	MAF_INRAE=1.667;MAF_USDA=24.706
NC_035078.1	55700190	.	T	C	.	.	MAF_INRAE=22.785;MAF_USDA=15.882
NC_035078.1	55700195	.	G	A	.	.	MAF_USDA=12.295
NC_035078.1	55700226	.	G	A	.	.	MAF_INRAE=13.924;MAF_USDA=9.412
NC_035078.1	55700333	.	A	C	.	.	MAF_INRAE=15.789;MAF_USDA=5.952
NC_035078.1	55700466	.	C	T	.	.	MAF_INRAE=15.789;MAF_USDA=5.882
NC_035078.1	55700482	.	G	T	.	.	MAF_USDA=1.639
NC_035078.1	55700540	.	A	C	.	.	MAF_USDA=9.016
NC_035078.1	55700557	.	T	A	.	.	MAF_USDA=3.279
NC_035078.1	55700597	.	G	A	.	.	MAF_INRAE=1.667
NC_035078.1	55700600	.	G	A	.	.	MAF_INRAE=22.785;MAF_USDA=15.294
NC_035078.1	55700608	.	C	T	.	.	MAF_USDA=6.471
NC_035078.1	55700647	.	G	A	.	.	MAF_USDA=1.639
NC_035078.1	55700703	.	A	G	.	.	MAF_USDA=10.656
NC_035078.1	55700717	.	C	T	.	.	MAF_INRAE=15.789;MAF_USDA=21.176
NC_035078.1	55700774	.	C	G	.	.	MAF_USDA=3.279
NC_035078.1	55700838	.	T	A	.	.	MAF_INRAE=43.333
NC_035078.1	55700872	.	A	T	.	.	MAF_INRAE=10.0
NC_035078.1	55700877	.	T	A	.	.	MAF_INRAE=1.667
NC_035078.1	55700878	.	G	A	.	.	MAF_INRAE=1.667
NC_035078.1	55700879	.	T	C	.	.	MAF_INRAE=1.667
NC_035078.1	55700914	.	A	G	.	.	MAF_USDA=1.639
NC_035078.1	55700963	.	A	T	.	.	MAF_USDA=10.833
NC_035078.1	55700965	.	A	C	.	.	MAF_USDA=10.833
NC_035078.1	55700966	.	C	A	.	.	MAF_USDA=4.167
NC_035078.1	55700980	.	T	C	.	.	MAF_USDA=27.083
NC_035078.1	55701032	.	C	T	.	.	MAF_USDA=4.706
NC_035078.1	55701150	.	T	A	.	.	MAF_USDA=5.738
NC_035078.1	55701200	.	A	C	.	.	MAF_INRAE=12.658;MAF_USDA=4.918
NC_035078.1	55701205	.	A	G	.	.	MAF_INRAE=2.5;MAF_USDA=4.167
NC_035078.1	55701294	.	C	T	.	.	MAF_USDA=11.475
NC_035078.1	55701448	.	C	A	.	.	MAF_INRAE=15.789;MAF_USDA=5.882
NC_035078.1	55701488	.	C	A	.	.	MAF_INRAE=15.789;MAF_USDA=22.941
NC_035078.1	55701532	.	G	T	.	.	MAF_USDA=1.639
NC_035078.1	55701538	.	C	T	.	.	MAF_USDA=2.459
NC_035078.1	55701612	.	A	C	.	.	MAF_USDA=1.667
NC_035078.1	55701620	.	G	C	.	.	MAF_USDA=11.864
NC_035078.1	55701641	.	T	C	.	.	MAF_USDA=1.724
NC_035078.1	55701644	.	C	A	.	.	MAF_USDA=1.829
NC_035078.1	55701730	.	A	G	.	.	MAF_USDA=3.614
NC_035078.1	55701738	.	A	G	.	.	MAF_INRAE=26.316;MAF_USDA=9.639
NC_035078.1	55701849	.	A	T	.	.	MAF_USDA=6.25
NC_035078.1	55701865	.	T	C	.	.	MAF_USDA=1.724
NC_035078.1	55702006	.	C	T	.	.	MAF_USDA=10.588
NC_035078.1	55702192	.	T	G	.	.	MAF_INRAE=1.667
NC_035078.1	55702237	.	C	G	.	.	MAF_INRAE=1.667
NC_035078.1	55702396	.	T	A	.	.	MAF_INRAE=13.924;MAF_USDA=9.412
NC_035078.1	55702402	.	G	A	.	.	MAF_USDA=9.016
NC_035078.1	55702434	.	G	A	.	.	MAF_USDA=9.836
NC_035078.1	55702480	.	A	G	.	.	MAF_USDA=18.75
NC_035078.1	55702481	.	T	G	.	.	MAF_USDA=18.75
NC_035078.1	55702483	.	C	T	.	.	MAF_USDA=18.75
NC_035078.1	55702492	.	G	T	.	.	MAF_INRAE=44.304;MAF_USDA=32.353
NC_035078.1	55702520	.	C	T	.	.	MAF_INRAE=44.304;MAF_USDA=32.941
NC_035078.1	55702528	.	C	T	.	.	MAF_INRAE=41.772;MAF_USDA=48.235
NC_035078.1	55702529	.	G	A	.	.	MAF_USDA=8.197
NC_035078.1	55702611	.	G	T	.	.	MAF_USDA=8.197
NC_035078.1	55702641	.	A	C	.	.	MAF_INRAE=1.667
NC_035078.1	55702647	.	C	A	.	.	MAF_INRAE=4.43
NC_035078.1	55702718	.	G	T	.	.	MAF_USDA=1.639
NC_035078.1	55702819	.	A	C	.	.	MAF_INRAE=46.203;MAF_USDA=39.412
NC_035078.1	55702830	.	T	A	.	.	MAF_INRAE=22.785;MAF_USDA=15.294
NC_035078.1	55702831	.	A	C	.	.	MAF_INRAE=26.667;MAF_USDA=15.294
NC_035078.1	55702832	.	G	A	.	.	MAF_INRAE=26.667;MAF_USDA=15.294
NC_035078.1	55702837	.	C	T	.	.	MAF_USDA=3.279
NC_035078.1	55702845	.	C	A	.	.	MAF_INRAE=1.667;MAF_USDA=4.118
NC_035078.1	55702855	.	C	A	.	.	MAF_INRAE=1.667;MAF_USDA=4.118
NC_035078.1	55702891	.	C	T	.	.	MAF_INRAE=5.833;MAF_USDA=3.279
NC_035078.1	55702910	.	A	C	.	.	MAF_USDA=7.377
NC_035078.1	55702979	.	C	A	.	.	MAF_INRAE=22.785;MAF_USDA=12.941
NC_035078.1	55703091	.	C	T	.	.	MAF_INRAE=12.658;MAF_USDA=4.098
NC_035078.1	55703117	.	T	G	.	.	MAF_INRAE=22.785;MAF_USDA=15.882
NC_035078.1	55703213	.	G	T	.	.	MAF_INRAE=10.526
NC_035078.1	55703223	.	C	A	.	.	MAF_USDA=2.459
NC_035078.1	55703337	.	A	C	.	.	MAF_USDA=2.459
NC_035078.1	55703339	.	C	T	.	.	MAF_USDA=1.639
NC_035078.1	55703404	.	A	C	.	.	MAF_INRAE=5.263;MAF_USDA=2.353
NC_035078.1	55703647	.	C	A	.	.	MAF_USDA=18.75
NC_035078.1	55703766	.	C	T	.	.	MAF_USDA=1.639
NC_035078.1	55703913	.	A	C	.	.	MAF_INRAE=21.519;MAF_USDA=11.176
NC_035078.1	55703995	.	T	G	.	.	MAF_INRAE=27.215;MAF_USDA=33.529
NC_035078.1	55704005	.	A	G	.	.	MAF_INRAE=6.667
NC_035078.1	55704089	.	G	C	.	.	MAF_USDA=2.459
NC_035078.1	55704275	.	A	T	.	.	MAF_INRAE=15.789;MAF_USDA=3.529
NC_035078.1	55704353	.	A	C	.	.	MAF_INRAE=2.5
NC_035078.1	55704358	.	T	C	.	.	MAF_USDA=5.0
NC_035078.1	55704367	.	C	A	.	.	MAF_INRAE=1.667
NC_035078.1	55704368	.	A	C	.	.	MAF_INRAE=5.263
NC_035078.1	55704380	.	C	G	.	.	MAF_USDA=7.377
NC_035078.1	55704386	.	T	G	.	.	MAF_INRAE=1.667;MAF_USDA=11.176
NC_035078.1	55704409	.	T	A	.	.	MAF_INRAE=1.667;MAF_USDA=2.941
NC_035078.1	55704461	.	C	A	.	.	MAF_INRAE=22.5;MAF_USDA=3.529
NC_035078.1	55704597	.	G	A	.	.	MAF_USDA=2.353
NC_035078.1	55704776	.	C	T	.	.	MAF_USDA=1.639
NC_035078.1	55704986	.	G	C	.	.	MAF_USDA=2.083
NC_035078.1	55705016	.	C	T	.	.	MAF_USDA=5.294
NC_035078.1	55705048	.	C	A	.	.	MAF_USDA=5.738
NC_035078.1	55705056	.	T	C	.	.	MAF_INRAE=1.667;MAF_USDA=8.333
NC_035078.1	55705141	.	T	A	.	.	MAF_INRAE=22.785;MAF_USDA=10.0
NC_035078.1	55705150	.	C	A	.	.	MAF_USDA=7.377
NC_035078.1	55705156	.	G	T	.	.	MAF_INRAE=17.722;MAF_USDA=27.059
NC_035078.1	55705180	.	C	T	.	.	MAF_INRAE=34.177;MAF_USDA=39.412
NC_035078.1	55705432	.	C	T,G	.	.	MAF_INRAE=21.053;MAF_USDA=6.25
NC_035078.1	55705457	.	T	G	.	.	MAF_USDA=5.882
NC_035078.1	55705483	.	A	G	.	.	MAF_USDA=18.033
NC_035078.1	55705593	.	C	T	.	.	MAF_INRAE=13.924;MAF_USDA=9.412
NC_035078.1	55705594	.	A	C	.	.	MAF_INRAE=10.0;MAF_USDA=13.529
NC_035078.1	55705626	.	A	G	.	.	MAF_INRAE=1.667
NC_035078.1	55705638	.	T	C	.	.	MAF_USDA=1.639
NC_035078.1	55705646	.	G	T	.	.	MAF_USDA=1.639
NC_035078.1	55705647	.	T	A	.	.	MAF_USDA=1.639
NC_035078.1	55705666	.	G	A	.	.	MAF_INRAE=1.667
NC_035078.1	55705707	.	A	T	.	.	MAF_USDA=2.941
NC_035078.1	55705749	.	C	A	.	.	MAF_USDA=3.279
NC_035078.1	55705772	.	C	T	.	.	MAF_INRAE=15.19;MAF_USDA=3.529
NC_035078.1	55705897	.	G	A	.	.	MAF_INRAE=24.051;MAF_USDA=17.647
NC_035078.1	55705914	.	G	A	.	.	MAF_USDA=3.279
NC_035078.1	55705958	.	G	A	.	.	MAF_INRAE=6.962;MAF_USDA=14.118
NC_035078.1	55705973	.	G	T	.	.	MAF_USDA=6.557
NC_035078.1	55705985	.	G	A	.	.	MAF_INRAE=10.526
NC_035078.1	55705987	.	A	G	.	.	MAF_INRAE=34.167;MAF_USDA=48.824
NC_035078.1	55706055	.	A	C	.	.	MAF_USDA=5.882
NC_035078.1	55706109	.	T	G	.	.	MAF_USDA=2.353
NC_035078.1	55706152	.	C	T	.	.	MAF_USDA=2.459
NC_035078.1	55706178	.	T	C	.	.	MAF_USDA=8.197
NC_035078.1	55706321	.	T	A	.	.	MAF_INRAE=17.089;MAF_USDA=1.765
NC_035078.1	55706339	.	T	C	.	.	MAF_INRAE=46.835;MAF_USDA=36.471
NC_035078.1	55706385	.	A	T	.	.	MAF_INRAE=15.19;MAF_USDA=8.235
NC_035078.1	55706425	.	C	T	.	.	MAF_INRAE=22.5;MAF_USDA=5.294
NC_035078.1	55706462	.	C	A	.	.	MAF_INRAE=10.526;MAF_USDA=4.706
NC_035078.1	55706484	.	C	T	.	.	MAF_USDA=1.639
NC_035078.1	55706533	.	T	C	.	.	MAF_INRAE=19.62;MAF_USDA=44.706
NC_035078.1	55706546	.	T	G	.	.	MAF_USDA=11.475
NC_035078.1	55706547	.	A	C	.	.	MAF_INRAE=26.582;MAF_USDA=22.353
NC_035078.1	55706548	.	A	C	.	.	MAF_INRAE=33.544;MAF_USDA=34.118
NC_035078.1	55706584	.	G	T	.	.	MAF_USDA=3.279
NC_035078.1	55706697	.	C	T	.	.	MAF_INRAE=10.526;MAF_USDA=4.762
NC_035078.1	55706711	.	G	T	.	.	MAF_USDA=2.083
NC_035078.1	55706729	.	G	C	.	.	MAF_USDA=3.571
NC_035078.1	55706735	.	G	A	.	.	MAF_USDA=1.667
NC_035078.1	55706736	.	C	T	.	.	MAF_USDA=1.667
NC_035078.1	55706742	.	A	C	.	.	MAF_USDA=1.667
NC_035078.1	55706820	.	T	A	.	.	MAF_USDA=6.25
NC_035078.1	55706860	.	G	A	.	.	MAF_USDA=1.639
NC_035078.1	55706868	.	G	A	.	.	MAF_USDA=25.882
NC_035078.1	55706999	.	G	T	.	.	MAF_USDA=3.279
NC_035078.1	55707062	.	A	T	.	.	MAF_USDA=5.422
NC_035078.1	55707080	.	ATTTTTT	ATTTTTA	.	.	MAF_USDA=13.043
NC_035078.1	55707163	.	G	T	.	.	MAF_INRAE=10.526;MAF_USDA=8.333
NC_035078.1	55707259	.	G	T	.	.	MAF_USDA=8.333
NC_035078.1	55707270	.	T	G	.	.	MAF_USDA=2.459
NC_035078.1	55707345	.	G	A	.	.	MAF_USDA=1.639
NC_035078.1	55707466	.	G	A	.	.	MAF_USDA=4.918
NC_035078.1	55707547	.	G	A	.	.	MAF_INRAE=22.785;MAF_USDA=21.176
NC_035078.1	55707564	.	G	T	.	.	MAF_USDA=6.557
NC_035078.1	55707618	.	T	C	.	.	MAF_USDA=2.459
NC_035078.1	55707635	.	A	T	.	.	MAF_USDA=1.176
NC_035078.1	55707651	.	T	C	.	.	MAF_INRAE=34.177;MAF_USDA=28.235
NC_035078.1	55707731	.	T	C	.	.	MAF_USDA=1.639
NC_035078.1	55707880	.	G	T	.	.	MAF_USDA=2.459
NC_035078.1	55707900	.	G	A	.	.	MAF_USDA=25.294
NC_035078.1	55707975	.	C	A	.	.	MAF_INRAE=30.0;MAF_USDA=20.0
NC_035078.1	55708009	.	G	A	.	.	MAF_USDA=2.083
NC_035078.1	55708013	.	T	G	.	.	MAF_INRAE=24.051;MAF_USDA=50.0
NC_035078.1	55708053	.	G	T	.	.	MAF_USDA=6.557
NC_035078.1	55708058	.	G	A	.	.	MAF_USDA=2.083
NC_035078.1	55708158	.	C	T	.	.	MAF_USDA=8.197
NC_035078.1	55708272	.	C	T	.	.	MAF_INRAE=4.167
NC_035078.1	55708361	.	A	C	.	.	MAF_USDA=2.459
NC_035078.1	55708437	.	G	A	.	.	MAF_USDA=1.176
NC_035078.1	55708455	.	A	C	.	.	MAF_INRAE=15.19;MAF_USDA=5.882
NC_035078.1	55708459	.	T	G	.	.	MAF_USDA=2.459
NC_035078.1	55708483	.	G	T	.	.	MAF_USDA=2.459
NC_035078.1	55708507	.	G	T	.	.	MAF_USDA=5.738
NC_035078.1	55708577	.	G	T	.	.	MAF_USDA=1.639
NC_035078.1	55708710	.	C	A	.	.	MAF_USDA=1.639
NC_035078.1	55708713	.	G	T	.	.	MAF_USDA=2.459
NC_035078.1	55708846	.	T	A	.	.	MAF_USDA=3.279
NC_035078.1	55709137	.	A	G	.	.	MAF_INRAE=24.051;MAF_USDA=48.235
NC_035078.1	55709332	.	A	G	.	.	MAF_USDA=4.118
NC_035078.1	55709385	.	C	A	.	.	MAF_USDA=1.639
NC_035078.1	55709435	.	T	C	.	.	MAF_INRAE=28.481;MAF_USDA=48.235
NC_035078.1	55709459	.	A	G	.	.	MAF_USDA=1.639
NC_035078.1	55709774	.	A	G	.	.	MAF_USDA=2.083
NC_035078.1	55710056	.	T	C	.	.	MAF_INRAE=19.62;MAF_USDA=14.583
NC_035078.1	55710313	.	C	A	.	.	MAF_USDA=8.333
NC_035078.1	55710346	.	G	T	.	.	MAF_USDA=3.279
NC_035078.1	55710400	.	A	G	.	.	MAF_INRAE=10.526;MAF_USDA=4.706
NC_035078.1	55710517	.	G	C	.	.	MAF_USDA=2.941
NC_035078.1	55710614	.	A	G	.	.	MAF_USDA=1.639
NC_035078.1	55710638	.	G	T	.	.	MAF_INRAE=15.19;MAF_USDA=4.167
NC_035078.1	55710758	.	G	T	.	.	MAF_USDA=10.588
NC_035078.1	55710762	.	C	G	.	.	MAF_USDA=6.557
NC_035078.1	55710944	.	G	A	.	.	MAF_USDA=2.459
NC_035078.1	55711167	.	A	C	.	.	MAF_USDA=4.098
NC_035078.1	55711173	.	G	T	.	.	MAF_INRAE=28.481;MAF_USDA=15.882
NC_035078.1	55711198	.	C	A	.	.	MAF_USDA=21.176
NC_035078.1	55711201	.	T	G	.	.	MAF_INRAE=27.5;MAF_USDA=24.118
NC_035078.1	55711276	.	C	T	.	.	MAF_INRAE=27.848;MAF_USDA=37.647
NC_035078.1	55711280	.	C	T	.	.	MAF_USDA=1.639
NC_035078.1	55711309	.	A	C	.	.	MAF_USDA=1.639
NC_035078.1	55711310	.	A	T	.	.	MAF_USDA=10.588
NC_035078.1	55711311	.	T	A	.	.	MAF_INRAE=28.481;MAF_USDA=15.882
NC_035078.1	55711433	.	C	T	.	.	MAF_USDA=4.098
NC_035078.1	55711471	.	G	T	.	.	MAF_USDA=1.639
NC_035078.1	55711628	.	T	G	.	.	MAF_USDA=7.377
NC_035078.1	55711665	.	C	T	.	.	MAF_INRAE=12.658;MAF_USDA=6.557
NC_035078.1	55711731	.	G	A	.	.	MAF_INRAE=34.177;MAF_USDA=31.176
NC_035078.1	55711739	.	T	G	.	.	MAF_USDA=10.588
NC_035078.1	55711757	.	A	C	.	.	MAF_USDA=2.459
NC_035078.1	55711838	.	A	C	.	.	MAF_INRAE=27.848;MAF_USDA=15.882
NC_035078.1	55711888	.	A	G	.	.	MAF_USDA=14.706
NC_035078.1	55711928	.	A	C	.	.	MAF_USDA=1.639
NC_035078.1	55712010	.	G	A	.	.	MAF_INRAE=10.526;MAF_USDA=6.548
NC_035078.1	55712056	.	G	A	.	.	MAF_USDA=2.459
NC_035078.1	55712065	.	A	G	.	.	MAF_INRAE=28.481;MAF_USDA=15.882
NC_035078.1	55712213	.	A	C	.	.	MAF_USDA=3.279
NC_035078.1	55712214	.	T	C	.	.	MAF_USDA=4.118
NC_035078.1	55712253	.	G	A	.	.	MAF_USDA=4.098
NC_035078.1	55712259	.	A	T	.	.	MAF_USDA=6.25
NC_035078.1	55712275	.	C	T	.	.	MAF_USDA=3.279
NC_035078.1	55712336	.	T	C	.	.	MAF_USDA=1.639
NC_035078.1	55712347	.	G	T	.	.	MAF_USDA=11.176
NC_035078.1	55712401	.	G	T	.	.	MAF_USDA=9.016
NC_035078.1	55712444	.	T	A	.	.	MAF_USDA=15.294
NC_035078.1	55712453	.	T	G	.	.	MAF_INRAE=28.481;MAF_USDA=15.294
NC_035078.1	55712533	.	T	A	.	.	MAF_USDA=2.459
NC_035078.1	55712694	.	T	C	.	.	MAF_INRAE=36.842;MAF_USDA=43.529
NC_035078.1	55712695	.	G	A	.	.	MAF_USDA=10.0
NC_035078.1	55712700	.	T	C	.	.	MAF_INRAE=10.526;MAF_USDA=4.706
NC_035078.1	55712702	.	T	C	.	.	MAF_INRAE=5.263;MAF_USDA=2.353
NC_035078.1	55712739	.	C	T	.	.	MAF_USDA=2.459
NC_035078.1	55712841	.	A	T	.	.	MAF_USDA=2.083
NC_035078.1	55712911	.	C	A	.	.	MAF_USDA=6.557
NC_035078.1	55712925	.	C	T	.	.	MAF_USDA=7.377
NC_035078.1	55712961	.	A	C	.	.	MAF_USDA=5.738
NC_035078.1	55712975	.	C	A	.	.	MAF_INRAE=19.62;MAF_USDA=14.583
NC_035078.1	55712980	.	G	A	.	.	MAF_USDA=4.918
NC_035078.1	55713059	.	C	T	.	.	MAF_INRAE=27.848;MAF_USDA=15.294
NC_035078.1	55713070	.	C	T	.	.	MAF_USDA=3.279
NC_035078.1	55713161	.	C	T	.	.	MAF_INRAE=28.481;MAF_USDA=41.765
NC_035078.1	55713174	.	T	G	.	.	MAF_USDA=7.059
NC_035078.1	55713180	.	T	C	.	.	MAF_INRAE=12.658;MAF_USDA=5.738
NC_035078.1	55713200	.	G	T	.	.	MAF_USDA=6.471
NC_035078.1	55713233	.	A	G	.	.	MAF_USDA=2.353
NC_035078.1	55713250	.	T	C	.	.	MAF_USDA=1.639
NC_035078.1	55713284	.	G	A	.	.	MAF_USDA=5.882
NC_035078.1	55713294	.	A	G	.	.	MAF_INRAE=28.481;MAF_USDA=21.176
NC_035078.1	55713332	.	G	A	.	.	MAF_USDA=5.882
NC_035078.1	55713390	.	C	T	.	.	MAF_USDA=1.667
NC_035078.1	55713395	.	A	G	.	.	MAF_USDA=6.548
NC_035078.1	55713419	.	A	C	.	.	MAF_USDA=6.548
NC_035078.1	55713442	.	G	A	.	.	MAF_INRAE=10.526;MAF_USDA=4.762
NC_035078.1	55713443	.	C	A	.	.	MAF_USDA=4.167
NC_035078.1	55713559	.	T	A	.	.	MAF_USDA=2.459
NC_035078.1	55713562	.	T	G	.	.	MAF_INRAE=28.481;MAF_USDA=22.941
NC_035078.1	55713571	.	C	T	.	.	MAF_USDA=4.098
NC_035078.1	55713594	.	G	T	.	.	MAF_USDA=23.214
NC_035078.1	55713730	.	T	A	.	.	MAF_INRAE=28.481;MAF_USDA=15.882
NC_035078.1	55713740	.	T	G	.	.	MAF_USDA=7.059
NC_035078.1	55713793	.	A	C	.	.	MAF_USDA=12.5
NC_035078.1	55713834	.	A	G	.	.	MAF_USDA=2.083
NC_035078.1	55713867	.	A	T	.	.	MAF_INRAE=25.833;MAF_USDA=47.917
NC_035078.1	55713876	.	T	G	.	.	MAF_INRAE=28.481;MAF_USDA=31.25
NC_035078.1	55713889	.	G	A	.	.	MAF_USDA=6.25
NC_035078.1	55713916	.	A	G	.	.	MAF_INRAE=28.481;MAF_USDA=22.353
NC_035078.1	55713955	.	T	A	.	.	MAF_USDA=2.5
NC_035078.1	55714020	.	T	C	.	.	MAF_INRAE=36.842;MAF_USDA=16.071
NC_035078.1	55714126	.	A	C	.	.	MAF_INRAE=28.481;MAF_USDA=15.882
NC_035078.1	55714155	.	G	C	.	.	MAF_INRAE=22.152;MAF_USDA=4.706
NC_035078.1	55714207	.	T	G	.	.	MAF_USDA=5.294
NC_035078.1	55714209	.	T	G	.	.	MAF_INRAE=28.481;MAF_USDA=41.765
NC_035078.1	55714211	.	A	T	.	.	MAF_USDA=3.279
NC_035078.1	55714220	.	A	T	.	.	MAF_INRAE=28.481;MAF_USDA=47.917
NC_035078.1	55714236	.	T	C	.	.	MAF_USDA=1.639
NC_035078.1	55714354	.	T	C	.	.	MAF_INRAE=21.519;MAF_USDA=4.706
NC_035078.1	55714434	.	C	A	.	.	MAF_INRAE=27.215;MAF_USDA=23.214
NC_035078.1	55714470	.	C	T	.	.	MAF_INRAE=28.481;MAF_USDA=14.881
NC_035078.1	55714598	.	G	A	.	.	MAF_USDA=2.941
NC_035078.1	55714722	.	T	G	.	.	MAF_USDA=16.471
NC_035078.1	55714766	.	A	C	.	.	MAF_INRAE=28.481;MAF_USDA=14.706
NC_035078.1	55714805	.	G	A	.	.	MAF_USDA=4.918
NC_035078.1	55714806	.	C	T	.	.	MAF_USDA=4.918
NC_035078.1	55714816	.	T	A	.	.	MAF_USDA=4.918
NC_035078.1	55714931	.	T	G	.	.	MAF_USDA=3.279
NC_035078.1	55714944	.	T	C	.	.	MAF_INRAE=22.152;MAF_USDA=6.25
NC_035078.1	55715043	.	A	C	.	.	MAF_INRAE=15.19;MAF_USDA=6.471
NC_035078.1	55715048	.	T	A	.	.	MAF_USDA=12.941
NC_035078.1	55715181	.	T	A	.	.	MAF_USDA=1.639
NC_035078.1	55715183	.	G	A	.	.	MAF_USDA=1.639
NC_035078.1	55715188	.	C	T	.	.	MAF_USDA=5.294
NC_035078.1	55715189	.	G	A	.	.	MAF_USDA=2.083
NC_035078.1	55715280	.	C	A	.	.	MAF_INRAE=28.481;MAF_USDA=21.765
NC_035078.1	55715305	.	G	A	.	.	MAF_USDA=4.918
NC_035078.1	55715314	.	G	A	.	.	MAF_INRAE=5.263;MAF_USDA=2.353
NC_035078.1	55715388	.	T	C	.	.	MAF_USDA=5.294
NC_035078.1	55715396	.	G	A	.	.	MAF_INRAE=10.526;MAF_USDA=4.706
NC_035078.1	55715442	.	C	G	.	.	MAF_USDA=2.5
NC_035078.1	55715458	.	C	T	.	.	MAF_USDA=2.459
NC_035078.1	55715585	.	T	G	.	.	MAF_USDA=2.941
NC_035078.1	55715616	.	G	T	.	.	MAF_USDA=2.459
NC_035078.1	55715703	.	T	C	.	.	MAF_USDA=4.918
NC_035078.1	55715710	.	G	A	.	.	MAF_USDA=4.918
NC_035078.1	55715811	.	C	A	.	.	MAF_USDA=2.353
NC_035078.1	55715841	.	C	A	.	.	MAF_USDA=4.918
NC_035078.1	55715884	.	C	T	.	.	MAF_USDA=2.459
NC_035078.1	55715890	.	A	G	.	.	MAF_USDA=17.059
NC_035078.1	55715932	.	A	T	.	.	MAF_INRAE=5.263;MAF_USDA=2.353
NC_035078.1	55715968	.	G	C	.	.	MAF_INRAE=22.152;MAF_USDA=4.706
NC_035078.1	55716018	.	C	A	.	.	MAF_USDA=11.765
NC_035078.1	55716030	.	T	C	.	.	MAF_USDA=4.098
NC_035078.1	55716067	.	C	T	.	.	MAF_INRAE=29.114;MAF_USDA=43.529
NC_035078.1	55716155	.	G	T	.	.	MAF_INRAE=28.481;MAF_USDA=15.882
NC_035078.1	55716159	.	T	C	.	.	MAF_USDA=14.583
NC_035078.1	55716242	.	T	C	.	.	MAF_USDA=2.459
NC_035078.1	55716286	.	A	G	.	.	MAF_USDA=6.557
NC_035078.1	55716390	.	G	A	.	.	MAF_USDA=4.706
NC_035078.1	55716392	.	T	C	.	.	MAF_USDA=3.279
NC_035078.1	55716496	.	T	A	.	.	MAF_INRAE=28.481;MAF_USDA=42.941
NC_035078.1	55716502	.	T	A	.	.	MAF_USDA=6.471
NC_035078.1	55716549	.	G	A	.	.	MAF_INRAE=10.526;MAF_USDA=6.471
NC_035078.1	55716555	.	C	G	.	.	MAF_USDA=8.235
NC_035078.1	55716591	.	T	A	.	.	MAF_USDA=2.083
NC_035078.1	55716638	.	T	A	.	.	MAF_USDA=2.353
NC_035078.1	55716669	.	A	C	.	.	MAF_USDA=12.941
NC_035078.1	55716679	.	C	A	.	.	MAF_USDA=4.918
NC_035078.1	55716794	.	G	A	.	.	MAF_USDA=2.459
NC_035078.1	55716799	.	G	T	.	.	MAF_USDA=2.083
NC_035078.1	55716897	.	C	A	.	.	MAF_USDA=1.639
NC_035078.1	55716985	.	T	A	.	.	MAF_INRAE=28.481;MAF_USDA=42.857
NC_035078.1	55716994	.	C	A	.	.	MAF_USDA=3.279
NC_035078.1	55717039	.	A	G	.	.	MAF_USDA=5.294
NC_035078.1	55717040	.	C	T	.	.	MAF_USDA=1.639
NC_035078.1	55717095	.	G	C	.	.	MAF_INRAE=27.848;MAF_USDA=28.235
NC_035078.1	55717182	.	G	C	.	.	MAF_INRAE=5.263;MAF_USDA=6.25
NC_035078.1	55717197	.	C	G	.	.	MAF_USDA=1.639
NC_035078.1	55717210	.	T	A	.	.	MAF_USDA=8.333
NC_035078.1	55717284	.	C	A	.	.	MAF_USDA=1.639
NC_035078.1	55717374	.	G	A	.	.	MAF_USDA=18.75
NC_035078.1	55717379	.	C	T	.	.	MAF_USDA=18.75
NC_035078.1	55718493	.	A	C	.	.	MAF_USDA=23.913
NC_035078.1	55718555	.	C	A	.	.	MAF_USDA=12.5
NC_035078.1	55718564	.	A	C	.	.	MAF_USDA=17.857
NC_035078.1	55718716	.	G	A	.	.	MAF_USDA=18.072
NC_035078.1	55718861	.	C	G	.	.	MAF_INRAE=28.481;MAF_USDA=15.882
NC_035078.1	55718889	.	T	A	.	.	MAF_INRAE=5.263;MAF_USDA=2.353
NC_035078.1	55718898	.	G	T	.	.	MAF_INRAE=5.263;MAF_USDA=2.941
NC_035078.1	55718919	.	T	A	.	.	MAF_USDA=2.353
NC_035078.1	55718927	.	C	T	.	.	MAF_INRAE=10.526;MAF_USDA=4.706
NC_035078.1	55719026	.	G	T	.	.	MAF_USDA=9.836
NC_035078.1	55719101	.	G	T	.	.	MAF_INRAE=28.481;MAF_USDA=38.235
NC_035078.1	55719132	.	G	A	.	.	MAF_USDA=1.639
NC_035078.1	55719148	.	A	C	.	.	MAF_INRAE=28.481;MAF_USDA=44.118
NC_035078.1	55719190	.	T	A	.	.	MAF_INRAE=12.658;MAF_USDA=5.833
NC_035078.1	55719264	.	T	C	.	.	MAF_INRAE=28.481;MAF_USDA=15.476
NC_035078.1	55719265	.	G	T	.	.	MAF_USDA=5.833
NC_035078.1	55719286	.	C	T	.	.	MAF_INRAE=12.658;MAF_USDA=5.833
NC_035078.1	55719462	.	C	A	.	.	MAF_USDA=2.459
NC_035078.1	55719469	.	A	T	.	.	MAF_USDA=6.557
NC_035078.1	55719547	.	G	T	.	.	MAF_USDA=1.639
NC_035078.1	55719553	.	C	A	.	.	MAF_USDA=6.25
NC_035078.1	55719599	.	G	T	.	.	MAF_INRAE=28.481;MAF_USDA=15.294
NC_035078.1	55719628	.	C	T	.	.	MAF_INRAE=28.481;MAF_USDA=16.471
NC_035078.1	55719786	.	C	A	.	.	MAF_USDA=11.176
NC_035078.1	55719964	.	T	C	.	.	MAF_USDA=6.25
NC_035078.1	55720108	.	C	G	.	.	MAF_USDA=8.197
NC_035078.1	55720129	.	G	T	.	.	MAF_USDA=11.176
NC_035078.1	55720223	.	G	A	.	.	MAF_USDA=5.738
NC_035078.1	55720230	.	T	G	.	.	MAF_USDA=9.836
NC_035078.1	55720235	.	G	A	.	.	MAF_USDA=4.918
NC_035078.1	55720246	.	G	T	.	.	MAF_USDA=5.738
NC_035078.1	55720250	.	T	C	.	.	MAF_USDA=6.557
NC_035078.1	55720261	.	A	T	.	.	MAF_USDA=7.377
NC_035078.1	55720264	.	C	T	.	.	MAF_INRAE=29.114;MAF_USDA=44.706
NC_035078.1	55720273	.	T	C	.	.	MAF_USDA=5.738
NC_035078.1	55720274	.	G	A	.	.	MAF_USDA=5.738
NC_035078.1	55720322	.	C	T	.	.	MAF_INRAE=2.532
NC_035078.1	55720360	.	G	T	.	.	MAF_USDA=10.588
NC_035078.1	55720385	.	G	T	.	.	MAF_INRAE=19.62;MAF_USDA=14.583
NC_035078.1	55720399	.	T	C	.	.	MAF_USDA=3.333
NC_035078.1	55720454	.	C	T	.	.	MAF_INRAE=28.481;MAF_USDA=20.588
NC_035078.1	55720543	.	A	C	.	.	MAF_INRAE=28.481;MAF_USDA=41.176
NC_035078.1	55720633	.	A	T	.	.	MAF_INRAE=28.481;MAF_USDA=15.294
NC_035078.1	55720660	.	T	C	.	.	MAF_INRAE=28.481;MAF_USDA=40.588
NC_035078.1	55720797	.	T	C	.	.	MAF_USDA=1.639
NC_035078.1	55720860	.	A	T	.	.	MAF_USDA=1.639
NC_035078.1	55720896	.	C	T	.	.	MAF_USDA=1.639
NC_035078.1	55720911	.	C	T	.	.	MAF_INRAE=48.101;MAF_USDA=25.294
NC_035078.1	55720937	.	C	T	.	.	MAF_USDA=7.647
NC_035078.1	55720988	.	T	C	.	.	MAF_INRAE=29.114;MAF_USDA=15.294
NC_035078.1	55721027	.	G	T	.	.	MAF_USDA=10.119
NC_035078.1	55721068	.	T	C	.	.	MAF_USDA=13.115
NC_035078.1	55721145	.	A	G	.	.	MAF_USDA=9.167
NC_035078.1	55721235	.	G	C	.	.	MAF_INRAE=27.848;MAF_USDA=15.294
NC_035078.1	55721357	.	A	G	.	.	MAF_USDA=21.176
NC_035078.1	55721366	.	T	C	.	.	MAF_USDA=4.098
NC_035078.1	55721432	.	G	C	.	.	MAF_USDA=1.639
NC_035078.1	55721574	.	A	C	.	.	MAF_USDA=10.588
NC_035078.1	55721576	.	G	A	.	.	MAF_USDA=6.25
NC_035078.1	55721645	.	A	G	.	.	MAF_USDA=3.279
NC_035078.1	55721672	.	T	G	.	.	MAF_USDA=8.235
NC_035078.1	55721913	.	C	A	.	.	MAF_USDA=4.098
NC_035078.1	55722086	.	T	A	.	.	MAF_USDA=6.25
NC_035078.1	55722222	.	C	G	.	.	MAF_USDA=3.279
NC_035078.1	55722247	.	A	C	.	.	MAF_USDA=2.459
NC_035078.1	55722539	.	G	A	.	.	MAF_USDA=3.279
NC_035078.1	55722689	.	G	T	.	.	MAF_USDA=8.929
NC_035078.1	55722869	.	G	A	.	.	MAF_USDA=6.557
NC_035078.1	55723008	.	C	A	.	.	MAF_USDA=1.639
NC_035078.1	55723378	.	C	T	.	.	MAF_USDA=5.882
NC_035078.1	55723381	.	A	G	.	.	MAF_INRAE=43.671;MAF_USDA=15.294
NC_035078.1	55723404	.	C	T	.	.	MAF_INRAE=1.667;MAF_USDA=2.353
NC_035078.1	55723419	.	G	A	.	.	MAF_USDA=3.279
NC_035078.1	55723427	.	C	A	.	.	MAF_USDA=2.941
NC_035078.1	55723568	.	C	T	.	.	MAF_INRAE=43.671;MAF_USDA=48.824
NC_035078.1	55723601	.	G	A	.	.	MAF_USDA=2.459
NC_035078.1	55723714	.	C	T	.	.	MAF_USDA=3.529
NC_035078.1	55723819	.	C	A	.	.	MAF_USDA=3.279
NC_035078.1	55723856	.	A	T	.	.	MAF_USDA=2.459
NC_035078.1	55724005	.	A	T	.	.	MAF_INRAE=15.19;MAF_USDA=10.588
NC_035078.1	55724144	.	C	T	.	.	MAF_USDA=4.167
NC_035078.1	55724167	.	G	T	.	.	MAF_INRAE=15.19;MAF_USDA=11.176
NC_035078.1	55724176	.	C	T	.	.	MAF_INRAE=15.19;MAF_USDA=11.176
NC_035078.1	55724182	.	G	A	.	.	MAF_USDA=1.639
NC_035078.1	55724318	.	A	T	.	.	MAF_USDA=2.353
NC_035078.1	55724319	.	A	T	.	.	MAF_INRAE=43.038;MAF_USDA=31.25
NC_035078.1	55724320	.	T	A	.	.	MAF_INRAE=45.0;MAF_USDA=31.25
NC_035078.1	55724322	.	A	T	.	.	MAF_USDA=3.529
NC_035078.1	55724323	.	T	A	.	.	MAF_USDA=3.529
NC_035078.1	55724326	.	T	G	.	.	MAF_INRAE=18.987;MAF_USDA=6.471
NC_035078.1	55724431	.	A	C	.	.	MAF_INRAE=10.127
NC_035078.1	55724455	.	G	A	.	.	MAF_USDA=5.882
NC_035078.1	55724526	.	C	T	.	.	MAF_INRAE=15.823;MAF_USDA=1.765
NC_035078.1	55724721	.	G	A	.	.	MAF_USDA=3.279
NC_035078.1	55724785	.	C	A	.	.	MAF_USDA=2.459
NC_035078.1	55724839	.	A	C	.	.	MAF_USDA=6.25
NC_035078.1	55724869	.	A	T	.	.	MAF_INRAE=20.253;MAF_USDA=24.118
NC_035078.1	55724891	.	C	T	.	.	MAF_INRAE=17.722;MAF_USDA=21.765
NC_035078.1	55724912	.	C	A	.	.	MAF_USDA=5.294
NC_035078.1	55724918	.	T	C	.	.	MAF_USDA=4.098
NC_035078.1	55725212	.	C	A	.	.	MAF_USDA=2.459
NC_035078.1	55725219	.	T	C	.	.	MAF_USDA=4.918
NC_035078.1	55725272	.	G	T	.	.	MAF_INRAE=43.671;MAF_USDA=18.824
NC_035078.1	55725273	.	G	T	.	.	MAF_INRAE=10.0;MAF_USDA=5.882
NC_035078.1	55725279	.	T	G	.	.	MAF_INRAE=15.823;MAF_USDA=11.765
NC_035078.1	55725283	.	T	C	.	.	MAF_INRAE=36.076;MAF_USDA=15.294
NC_035078.1	55725284	.	A	C	.	.	MAF_USDA=6.25
NC_035078.1	55725309	.	T	G	.	.	MAF_USDA=4.118
NC_035078.1	55725398	.	G	A	.	.	MAF_USDA=2.083
NC_035078.1	55725408	.	T	C	.	.	MAF_USDA=4.167
NC_035078.1	55725442	.	A	G	.	.	MAF_INRAE=36.076;MAF_USDA=18.235
NC_035078.1	55725515	.	T	G	.	.	MAF_USDA=4.098
NC_035078.1	55725566	.	G	T	.	.	MAF_USDA=1.639
NC_035078.1	55725673	.	C	T	.	.	MAF_USDA=4.918
NC_035078.1	55725677	.	C	T	.	.	MAF_USDA=4.098
NC_035078.1	55725727	.	T	G	.	.	MAF_INRAE=15.19;MAF_USDA=14.118
NC_035078.1	55725755	.	T	C	.	.	MAF_INRAE=15.19;MAF_USDA=14.118
NC_035078.1	55725756	.	A	T	.	.	MAF_USDA=1.639
NC_035078.1	55725798	.	G	A	.	.	MAF_INRAE=15.19;MAF_USDA=14.706
NC_035078.1	55725835	.	T	C	.	.	MAF_INRAE=49.367;MAF_USDA=37.647
NC_035078.1	55725859	.	C	T	.	.	MAF_INRAE=49.367;MAF_USDA=45.882
NC_035078.1	55725884	.	A	G	.	.	MAF_USDA=1.639
NC_035078.1	55725912	.	A	T	.	.	MAF_INRAE=10.127
NC_035078.1	55725919	.	A	G	.	.	MAF_USDA=4.918
NC_035078.1	55726045	.	T	G	.	.	MAF_INRAE=33.544;MAF_USDA=20.588
NC_035078.1	55726046	.	T	C	.	.	MAF_USDA=5.294
NC_035078.1	55726053	.	A	C	.	.	MAF_INRAE=48.734;MAF_USDA=31.176
NC_035078.1	55726071	.	A	G	.	.	MAF_INRAE=38.608;MAF_USDA=27.647
NC_035078.1	55726120	.	A	G	.	.	MAF_INRAE=14.557;MAF_USDA=20.0
NC_035078.1	55726140	.	A	G	.	.	MAF_USDA=11.765
NC_035078.1	55726229	.	C	T	.	.	MAF_USDA=2.353
NC_035078.1	55726272	.	A	T	.	.	MAF_USDA=1.639
NC_035078.1	55726299	.	C	T	.	.	MAF_INRAE=10.526;MAF_USDA=8.235
NC_035078.1	55726420	.	A	T	.	.	MAF_INRAE=15.19;MAF_USDA=13.529
NC_035078.1	55726423	.	T	G	.	.	MAF_INRAE=15.789;MAF_USDA=32.353
NC_035078.1	55726526	.	C	G	.	.	MAF_USDA=1.639
NC_035078.1	55726625	.	G	A	.	.	MAF_USDA=2.353
NC_035078.1	55726676	.	G	A	.	.	MAF_USDA=1.639
NC_035078.1	55726924	.	T	A	.	.	MAF_INRAE=15.19;MAF_USDA=8.235
NC_035078.1	55726982	.	C	T	.	.	MAF_USDA=15.882
NC_035078.1	55726999	.	A	G	.	.	MAF_USDA=9.412
NC_035078.1	55727028	.	A	T	.	.	MAF_INRAE=5.833;MAF_USDA=5.882
NC_035078.1	55727069	.	A	G	.	.	MAF_USDA=6.25
NC_035078.1	55727102	.	T	C	.	.	MAF_USDA=3.279
NC_035078.1	55727130	.	A	G	.	.	MAF_USDA=1.639
NC_035078.1	55727156	.	A	T	.	.	MAF_USDA=12.941
NC_035078.1	55727169	.	A	G	.	.	MAF_INRAE=19.62;MAF_USDA=36.471
NC_035078.1	55727297	.	A	T	.	.	MAF_INRAE=10.127
NC_035078.1	55727307	.	C	A	.	.	MAF_INRAE=35.443;MAF_USDA=45.181
NC_035078.1	55727593	.	A	C	.	.	MAF_INRAE=45.57;MAF_USDA=40.0
NC_035078.1	55727599	.	C	T	.	.	MAF_USDA=1.639
NC_035078.1	55727978	.	A	G	.	.	MAF_USDA=2.083
NC_035078.1	55728155	.	G	T	.	.	MAF_USDA=4.098
NC_035078.1	55728301	.	G	T	.	.	MAF_USDA=5.357
NC_035078.1	55728401	.	C	T	.	.	MAF_USDA=2.459
NC_035078.1	55728419	.	G	A	.	.	MAF_INRAE=10.127;MAF_USDA=22.941
NC_035078.1	55728446	.	C	T	.	.	MAF_USDA=2.459
NC_035078.1	55728504	.	C	G	.	.	MAF_INRAE=10.759
NC_035078.1	55728513	.	G	A	.	.	MAF_USDA=3.279
NC_035078.1	55728534	.	C	T	.	.	MAF_USDA=2.459
NC_035078.1	55728583	.	T	C	.	.	MAF_INRAE=34.81;MAF_USDA=17.647
NC_035078.1	55728587	.	A	T	.	.	MAF_USDA=1.639
NC_035078.1	55728590	.	G	T	.	.	MAF_INRAE=34.81;MAF_USDA=24.118
NC_035078.1	55728640	.	A	C	.	.	MAF_INRAE=34.81;MAF_USDA=14.118
NC_035078.1	55728755	.	G	T	.	.	MAF_USDA=1.639
NC_035078.1	55728756	.	G	A	.	.	MAF_USDA=1.639
NC_035078.1	55728778	.	C	A	.	.	MAF_USDA=2.459
NC_035078.1	55729175	.	C	T	.	.	MAF_USDA=1.639
NC_035078.1	55729474	.	T	A	.	.	MAF_USDA=5.738
NC_035078.1	55729494	.	G	A	.	.	MAF_USDA=2.459
NC_035078.1	55729507	.	C	T	.	.	MAF_USDA=1.639
NC_035078.1	55729883	.	A	C	.	.	MAF_INRAE=10.127;MAF_USDA=4.706
NC_035078.1	55729904	.	G	A	.	.	MAF_USDA=4.098
NC_035078.1	55729982	.	A	C	.	.	MAF_USDA=1.639
NC_035078.1	55730033	.	A	G	.	.	MAF_USDA=6.25
NC_035078.1	55730094	.	A	G	.	.	MAF_INRAE=10.127;MAF_USDA=34.706
NC_035078.1	55730129	.	G	T	.	.	MAF_INRAE=10.526;MAF_USDA=37.059
NC_035078.1	55730336	.	T	C	.	.	MAF_INRAE=22.152;MAF_USDA=12.941
NC_035078.1	55730353	.	A	C	.	.	MAF_INRAE=43.671;MAF_USDA=31.176
NC_035078.1	55730356	.	T	C	.	.	MAF_USDA=2.459
NC_035078.1	55730480	.	G	A	.	.	MAF_USDA=2.459
NC_035078.1	55730611	.	G	A	.	.	MAF_INRAE=18.987;MAF_USDA=14.583
NC_035078.1	55730682	.	A	C	.	.	MAF_USDA=2.459
NC_035078.1	55730694	.	A	G	.	.	MAF_USDA=1.639
NC_035078.1	55730769	.	G	T	.	.	MAF_USDA=3.279
NC_035078.1	55730773	.	A	G	.	.	MAF_USDA=6.25
NC_035078.1	55730800	.	T	C	.	.	MAF_USDA=2.459
NC_035078.1	55730849	.	G	T	.	.	MAF_INRAE=29.114;MAF_USDA=17.059
NC_035078.1	55730870	.	A	G	.	.	MAF_INRAE=29.114;MAF_USDA=9.412
NC_035078.1	55730895	.	C	T	.	.	MAF_USDA=1.639
NC_035078.1	55731141	.	C	A	.	.	MAF_USDA=4.706
NC_035078.1	55731167	.	C	A	.	.	MAF_USDA=4.706
NC_035078.1	55731169	.	C	A	.	.	MAF_USDA=2.459
NC_035078.1	55731286	.	A	G	.	.	MAF_INRAE=34.177;MAF_USDA=15.294
NC_035078.1	55731332	.	G	A	.	.	MAF_USDA=5.294
NC_035078.1	55731366	.	C	A	.	.	MAF_USDA=6.25
NC_035078.1	55731371	.	T	C	.	.	MAF_INRAE=29.114;MAF_USDA=14.118
NC_035078.1	55731399	.	A	G	.	.	MAF_INRAE=36.076;MAF_USDA=22.353
NC_035078.1	55731408	.	G	A	.	.	MAF_USDA=2.459
NC_035078.1	55731409	.	A	G	.	.	MAF_USDA=3.279
NC_035078.1	55731410	.	T	G	.	.	MAF_USDA=2.459
NC_035078.1	55731459	.	T	G	.	.	MAF_INRAE=34.177;MAF_USDA=18.824
NC_035078.1	55731594	.	G	A	.	.	MAF_USDA=2.083
NC_035078.1	55731617	.	C	A	.	.	MAF_USDA=6.557
NC_035078.1	55731697	.	G	A	.	.	MAF_USDA=1.639
NC_035078.1	55731827	.	A	G	.	.	MAF_USDA=1.639
NC_035078.1	55731835	.	G	A	.	.	MAF_USDA=2.459
NC_035078.1	55731860	.	T	C	.	.	MAF_USDA=5.294
NC_035078.1	55732011	.	A	T	.	.	MAF_USDA=6.557
NC_035078.1	55732017	.	A	G	.	.	MAF_USDA=3.279
NC_035078.1	55732031	.	G	A	.	.	MAF_USDA=1.639
NC_035078.1	55732258	.	C	G	.	.	MAF_USDA=2.459
NC_035078.1	55732316	.	A	T	.	.	MAF_USDA=1.639
NC_035078.1	55732334	.	T	C	.	.	MAF_INRAE=9.167
NC_035078.1	55732430	.	C	A	.	.	MAF_USDA=4.167
NC_035078.1	55732733	.	C	T	.	.	MAF_INRAE=5.0
NC_035078.1	55732775	.	C	T	.	.	MAF_INRAE=1.667
NC_035078.1	55732784	.	G	A	.	.	MAF_INRAE=4.167
NC_035078.1	55732789	.	A	G	.	.	MAF_INRAE=4.167
NC_035078.1	55732799	.	G	T	.	.	MAF_INRAE=6.667
NC_035078.1	55732809	.	G	A	.	.	MAF_INRAE=7.5
NC_035078.1	55732816	.	A	G	.	.	MAF_INRAE=8.333
NC_035078.1	55732823	.	G	A	.	.	MAF_INRAE=10.0
NC_035078.1	55732825	.	A	T	.	.	MAF_INRAE=10.833
NC_035078.1	55732839	.	G	T	.	.	MAF_INRAE=8.333
NC_035078.1	55732843	.	G	A	.	.	MAF_INRAE=7.5
NC_035078.1	55732844	.	A	C	.	.	MAF_INRAE=7.5
NC_035078.1	55732846	.	C	G	.	.	MAF_INRAE=7.5
NC_035078.1	55732897	.	C	A	.	.	MAF_INRAE=8.333
NC_035078.1	55732903	.	T	A	.	.	MAF_INRAE=8.333
NC_035078.1	55733035	.	A	T	.	.	MAF_USDA=1.765
NC_035078.1	55733212	.	C	T	.	.	MAF_USDA=2.941
NC_035078.1	55733348	.	C	A	.	.	MAF_INRAE=3.165
NC_035078.1	55733774	.	C	A	.	.	MAF_INRAE=10.526;MAF_USDA=8.235
NC_035078.1	55733857	.	C	T	.	.	MAF_INRAE=18.987;MAF_USDA=5.882
NC_035078.1	55733880	.	A	G	.	.	MAF_USDA=1.639
NC_035078.1	55733881	.	T	C	.	.	MAF_INRAE=5.833;MAF_USDA=14.118
NC_035078.1	55733907	.	G	A	.	.	MAF_USDA=2.083
NC_035078.1	55733976	.	G	T	.	.	MAF_INRAE=5.833;MAF_USDA=14.118
NC_035078.1	55734157	.	A	C	.	.	MAF_INRAE=5.263
NC_035078.1	55734222	.	T	C	.	.	MAF_USDA=4.167
NC_035078.1	55734357	.	T	C	.	.	MAF_USDA=3.279
NC_035078.1	55734600	.	T	A	.	.	MAF_USDA=2.083
NC_035078.1	55734655	.	G	T	.	.	MAF_USDA=6.557
NC_035078.1	55734676	.	C	T	.	.	MAF_INRAE=18.987;MAF_USDA=14.583
NC_035078.1	55734706	.	C	T	.	.	MAF_USDA=2.083
NC_035078.1	55735017	.	A	T	.	.	MAF_INRAE=18.987;MAF_USDA=14.583
NC_035078.1	55735292	.	A	C	.	.	MAF_USDA=3.279
NC_035078.1	55735296	.	T	G	.	.	MAF_USDA=2.941
NC_035078.1	55735339	.	G	T	.	.	MAF_INRAE=15.789
NC_035078.1	55735414	.	A	T	.	.	MAF_USDA=2.353
NC_035078.1	55735620	.	G	A	.	.	MAF_USDA=1.639
NC_035078.1	55735721	.	C	A	.	.	MAF_INRAE=9.167
NC_035078.1	55735774	.	T	C	.	.	MAF_USDA=4.167
NC_035078.1	55736110	.	A	C	.	.	MAF_INRAE=9.494;MAF_USDA=11.765
NC_035078.1	55736145	.	T	G	.	.	MAF_USDA=5.294
NC_035078.1	55736274	.	C	G	.	.	MAF_INRAE=5.833;MAF_USDA=14.118
NC_035078.1	55736312	.	G	A	.	.	MAF_USDA=2.459
NC_035078.1	55736659	.	C	A	.	.	MAF_INRAE=3.165
NC_035078.1	55736772	.	C	T	.	.	MAF_USDA=4.118
NC_035078.1	55736926	.	G	A	.	.	MAF_USDA=1.639
NC_035078.1	55737004	.	T	C	.	.	MAF_USDA=2.459
NC_035078.1	55737018	.	G	A	.	.	MAF_USDA=1.639
NC_035078.1	55737213	.	G	A	.	.	MAF_INRAE=8.333
NC_035078.1	55737269	.	A	C	.	.	MAF_INRAE=34.177;MAF_USDA=30.0
NC_035078.1	55737280	.	A	G	.	.	MAF_USDA=2.459
NC_035078.1	55737324	.	C	T	.	.	MAF_USDA=4.098
NC_035078.1	55737408	.	T	C	.	.	MAF_INRAE=34.177;MAF_USDA=20.588
NC_035078.1	55737601	.	G	A	.	.	MAF_USDA=3.279
NC_035078.1	55737623	.	C	T	.	.	MAF_USDA=3.279
NC_035078.1	55737625	.	G	T	.	.	MAF_USDA=6.557
NC_035078.1	55737658	.	G	A	.	.	MAF_INRAE=29.114;MAF_USDA=8.235
NC_035078.1	55737684	.	T	G	.	.	MAF_USDA=1.639
NC_035078.1	55737853	.	A	C	.	.	MAF_INRAE=24.167;MAF_USDA=10.0
NC_035078.1	55737889	.	C	A	.	.	MAF_INRAE=9.494;MAF_USDA=10.588
NC_035078.1	55737939	.	C	A	.	.	MAF_USDA=1.639
NC_035078.1	55738044	.	G	A	.	.	MAF_USDA=1.639
NC_035078.1	55738070	.	G	A	.	.	MAF_INRAE=34.177;MAF_USDA=20.0
NC_035078.1	55738149	.	T	A	.	.	MAF_INRAE=28.481;MAF_USDA=31.25
NC_035078.1	55738236	.	C	G	.	.	MAF_USDA=11.475
NC_035078.1	55738269	.	G	A	.	.	MAF_INRAE=34.177;MAF_USDA=17.857
NC_035078.1	55738302	.	C	T	.	.	MAF_USDA=6.25
NC_035078.1	55738336	.	G	A	.	.	MAF_USDA=4.167
NC_035078.1	55738407	.	G	A	.	.	MAF_USDA=1.639
NC_035078.1	55738460	.	C	A	.	.	MAF_USDA=1.639
NC_035078.1	55738713	.	C	T	.	.	MAF_USDA=1.639
NC_035078.1	55738927	.	A	T	.	.	MAF_USDA=1.639
NC_035078.1	55739108	.	G	A	.	.	MAF_USDA=1.667
NC_035078.1	55739124	.	A	T	.	.	MAF_USDA=1.667
NC_035078.1	55739261	.	C	A	.	.	MAF_USDA=1.639
NC_035078.1	55739330	.	T	G	.	.	MAF_USDA=2.459
NC_035078.1	55739465	.	G	A	.	.	MAF_USDA=2.459
NC_035078.1	55739570	.	A	T	.	.	MAF_USDA=6.25
NC_035078.1	55739576	.	A	C	.	.	MAF_INRAE=34.177;MAF_USDA=19.412
NC_035078.1	55739656	.	G	A	.	.	MAF_INRAE=5.263
NC_035078.1	55739660	.	C	T	.	.	MAF_INRAE=7.5;MAF_USDA=14.583
NC_035078.1	55739676	.	G	A	.	.	MAF_USDA=3.279
NC_035078.1	55739859	.	T	G	.	.	MAF_USDA=1.639
NC_035078.1	55739902	.	G	T	.	.	MAF_USDA=6.557
NC_035078.1	55739959	.	G	T	.	.	MAF_USDA=1.639
NC_035078.1	55739960	.	G	A	.	.	MAF_USDA=1.639
NC_035078.1	55739979	.	T	C	.	.	MAF_USDA=3.279
NC_035078.1	55740114	.	C	T	.	.	MAF_INRAE=29.114;MAF_USDA=8.824
NC_035078.1	55740205	.	T	G	.	.	MAF_USDA=1.765
NC_035078.1	55740308	.	G	A	.	.	MAF_USDA=4.167
NC_035078.1	55740438	.	T	C	.	.	MAF_USDA=2.459
NC_035078.1	55740456	.	C	A	.	.	MAF_INRAE=3.165
NC_035078.1	55740486	.	A	C	.	.	MAF_USDA=2.083
NC_035078.1	55740510	.	C	T	.	.	MAF_USDA=4.762
NC_035078.1	55740557	.	G	A	.	.	MAF_USDA=1.639
NC_035078.1	55740579	.	C	G	.	.	MAF_USDA=4.167
NC_035078.1	55740606	.	G	T	.	.	MAF_USDA=1.639
NC_035078.1	55740658	.	G	T	.	.	MAF_INRAE=10.526
NC_035078.1	55740660	.	C	A	.	.	MAF_USDA=1.639
NC_035078.1	55740693	.	G	A	.	.	MAF_USDA=1.639
NC_035078.1	55740696	.	C	T	.	.	MAF_INRAE=13.291;MAF_USDA=4.118
NC_035078.1	55740777	.	G	T	.	.	MAF_USDA=3.279
NC_035078.1	55740802	.	C	T	.	.	MAF_USDA=2.083
NC_035078.1	55740846	.	A	G	.	.	MAF_USDA=1.639
NC_035078.1	55740850	.	A	G	.	.	MAF_USDA=1.639
NC_035078.1	55740851	.	C	A	.	.	MAF_USDA=6.25
NC_035078.1	55740893	.	G	A	.	.	MAF_USDA=2.083
NC_035078.1	55740976	.	C	T	.	.	MAF_USDA=1.639
NC_035078.1	55740983	.	A	G	.	.	MAF_USDA=1.639
NC_035078.1	55741003	.	C	T	.	.	MAF_USDA=3.279
NC_035078.1	55741076	.	A	T	.	.	MAF_INRAE=3.165
NC_035078.1	55741201	.	G	C	.	.	MAF_USDA=2.083
NC_035078.1	55741215	.	T	C	.	.	MAF_USDA=3.279
NC_035078.1	55741230	.	T	C	.	.	MAF_USDA=3.279
NC_035078.1	55741324	.	C	G	.	.	MAF_USDA=4.098
NC_035078.1	55741386	.	C	A	.	.	MAF_USDA=2.5
NC_035078.1	55741387	.	A	T	.	.	MAF_USDA=5.0
NC_035078.1	55741398	.	G	A	.	.	MAF_USDA=12.5
NC_035078.1	55741489	.	C	T	.	.	MAF_USDA=1.639
NC_035078.1	55741576	.	A	C	.	.	MAF_USDA=1.639
NC_035078.1	55741685	.	G	A	.	.	MAF_USDA=1.639
NC_035078.1	55741777	.	A	T	.	.	MAF_USDA=1.639
NC_035078.1	55741785	.	A	G	.	.	MAF_USDA=3.529
NC_035078.1	55741831	.	G	A	.	.	MAF_USDA=2.459
NC_035078.1	55741884	.	A	G	.	.	MAF_USDA=2.459
NC_035078.1	55741957	.	C	A	.	.	MAF_USDA=2.459
NC_035078.1	55742104	.	A	T	.	.	MAF_USDA=1.639
NC_035078.1	55742170	.	A	T	.	.	MAF_USDA=4.167
NC_035078.1	55742176	.	G	T	.	.	MAF_USDA=4.167
NC_035078.1	55742208	.	G	T	.	.	MAF_INRAE=12.658;MAF_USDA=4.918
NC_035078.1	55742344	.	T	A	.	.	MAF_USDA=6.25
NC_035078.1	55742353	.	T	C	.	.	MAF_USDA=6.25
NC_035078.1	55742355	.	T	C	.	.	MAF_USDA=6.25
NC_035078.1	55742362	.	A	C	.	.	MAF_USDA=4.167
NC_035078.1	55742367	.	C	A	.	.	MAF_USDA=6.25
NC_035078.1	55742432	.	T	C	.	.	MAF_USDA=2.459
NC_035078.1	55742490	.	T	G	.	.	MAF_USDA=6.25
NC_035078.1	55742494	.	T	C	.	.	MAF_USDA=2.5
NC_035078.1	55742510	.	G	A	.	.	MAF_USDA=1.639
NC_035078.1	55742614	.	G	A	.	.	MAF_USDA=1.765
NC_035078.1	55742616	.	C	G	.	.	MAF_USDA=3.279
NC_035078.1	55742617	.	A	C	.	.	MAF_INRAE=3.165;MAF_USDA=2.941
NC_035078.1	55742618	.	T	C	.	.	MAF_INRAE=2.5;MAF_USDA=2.941
NC_035078.1	55742690	.	G	T	.	.	MAF_INRAE=34.177;MAF_USDA=17.059
NC_035078.1	55742696	.	C	T	.	.	MAF_USDA=1.639
NC_035078.1	55742717	.	G	A	.	.	MAF_USDA=6.471
NC_035078.1	55742748	.	T	C	.	.	MAF_USDA=2.083
NC_035078.1	55743100	.	A	G	.	.	MAF_INRAE=3.165
NC_035078.1	55743187	.	G	A	.	.	MAF_INRAE=3.165;MAF_USDA=1.639
NC_035078.1	55743194	.	G	C	.	.	MAF_USDA=2.459
NC_035078.1	55743525	.	G	T	.	.	MAF_INRAE=9.167
NC_035078.1	55743641	.	G	A	.	.	MAF_USDA=2.083
NC_035078.1	55743918	.	C	A	.	.	MAF_INRAE=10.0
NC_035078.1	55743943	.	C	T	.	.	MAF_USDA=4.167
NC_035078.1	55743962	.	C	G	.	.	MAF_USDA=2.459
NC_035078.1	55744125	.	G	A	.	.	MAF_USDA=2.459
NC_035078.1	55744257	.	G	T	.	.	MAF_INRAE=3.165;MAF_USDA=3.279
NC_035078.1	55744387	.	G	A	.	.	MAF_INRAE=37.975;MAF_USDA=24.118
NC_035078.1	55744500	.	T	A	.	.	MAF_USDA=6.25
NC_035078.1	55744629	.	A	C	.	.	MAF_INRAE=13.291;MAF_USDA=4.706
NC_035078.1	55744677	.	C	T	.	.	MAF_INRAE=43.671;MAF_USDA=27.647
NC_035078.1	55745020	.	G	A	.	.	MAF_INRAE=10.526;MAF_USDA=15.294
NC_035078.1	55745217	.	G	A	.	.	MAF_INRAE=48.101;MAF_USDA=21.765
NC_035078.1	55745306	.	A	C	.	.	MAF_USDA=1.639
NC_035078.1	55745323	.	C	T	.	.	MAF_INRAE=44.937;MAF_USDA=31.765
NC_035078.1	55745451	.	C	A	.	.	MAF_USDA=1.786
NC_035078.1	55745480	.	T	C	.	.	MAF_USDA=6.25
NC_035078.1	55745526	.	G	T	.	.	MAF_INRAE=9.167;MAF_USDA=2.353
NC_035078.1	55745577	.	C	T	.	.	MAF_INRAE=9.167;MAF_USDA=14.583
NC_035078.1	55745581	.	T	C	.	.	MAF_INRAE=48.101;MAF_USDA=28.235
NC_035078.1	55745596	.	G	A	.	.	MAF_INRAE=44.937;MAF_USDA=32.353
NC_035078.1	55745597	.	G	T	.	.	MAF_INRAE=9.167;MAF_USDA=6.25
NC_035078.1	55745598	.	A	T	.	.	MAF_INRAE=41.667;MAF_USDA=28.235
NC_035078.1	55745609	.	A	G	.	.	MAF_USDA=1.639
NC_035078.1	55745620	.	A	C	.	.	MAF_USDA=7.647
NC_035078.1	55745642	.	C	A	.	.	MAF_USDA=9.016
NC_035078.1	55745648	.	C	T	.	.	MAF_USDA=6.25
NC_035078.1	55745692	.	C	A	.	.	MAF_USDA=6.25
NC_035078.1	55745779	.	T	G	.	.	MAF_USDA=6.25
NC_035078.1	55745780	.	A	G	.	.	MAF_USDA=1.639
NC_035078.1	55745787	.	T	A	.	.	MAF_INRAE=5.263
NC_035078.1	55745971	.	C	T	.	.	MAF_USDA=1.639
NC_035078.1	55746249	.	G	A	.	.	MAF_USDA=1.639
NC_035078.1	55746333	.	G	A	.	.	MAF_INRAE=44.937;MAF_USDA=47.917
NC_035078.1	55746449	.	T	C	.	.	MAF_USDA=2.459
NC_035078.1	55746556	.	G	A	.	.	MAF_USDA=3.279
NC_035078.1	55746791	.	A	G	.	.	MAF_USDA=1.639
NC_035078.1	55746897	.	A	G	.	.	MAF_INRAE=1.667;MAF_USDA=2.941
NC_035078.1	55746927	.	G	T	.	.	MAF_USDA=1.639
NC_035078.1	55747090	.	C	A	.	.	MAF_INRAE=9.494;MAF_USDA=7.059
NC_035078.1	55747222	.	C	A	.	.	MAF_USDA=11.475
NC_035078.1	55747282	.	G	T	.	.	MAF_USDA=4.098
NC_035078.1	55747365	.	T	G	.	.	MAF_USDA=3.279
NC_035078.1	55747498	.	G	A	.	.	MAF_INRAE=28.481;MAF_USDA=10.0
NC_035078.1	55747546	.	A	C	.	.	MAF_INRAE=5.263;MAF_USDA=6.557
NC_035078.1	55747626	.	G	A	.	.	MAF_INRAE=34.81;MAF_USDA=17.059
NC_035078.1	55747632	.	A	C	.	.	MAF_INRAE=34.81;MAF_USDA=23.529
NC_035078.1	55747641	.	A	G	.	.	MAF_USDA=2.353
NC_035078.1	55747651	.	C	A	.	.	MAF_USDA=7.377
NC_035078.1	55747660	.	G	A	.	.	MAF_USDA=7.377
NC_035078.1	55747787	.	G	A	.	.	MAF_USDA=4.706
NC_035078.1	55747947	.	A	T	.	.	MAF_USDA=1.639
NC_035078.1	55748146	.	G	C	.	.	MAF_USDA=5.738
NC_035078.1	55748484	.	A	C	.	.	MAF_INRAE=34.81;MAF_USDA=18.824
NC_035078.1	55748530	.	A	T	.	.	MAF_USDA=2.083
NC_035078.1	55748541	.	C	T	.	.	MAF_INRAE=40.506;MAF_USDA=28.235
NC_035078.1	55748584	.	C	T	.	.	MAF_INRAE=40.506;MAF_USDA=24.706
NC_035078.1	55748599	.	A	T	.	.	MAF_INRAE=47.468;MAF_USDA=21.176
NC_035078.1	55748650	.	C	A	.	.	MAF_INRAE=5.833;MAF_USDA=4.918
NC_035078.1	55748651	.	A	G	.	.	MAF_INRAE=5.833;MAF_USDA=4.918
NC_035078.1	55748706	.	G	A	.	.	MAF_USDA=6.25
NC_035078.1	55749051	.	T	A	.	.	MAF_INRAE=34.177;MAF_USDA=15.574
NC_035078.1	55749052	.	A	T	.	.	MAF_USDA=8.197
NC_035078.1	55749060	.	T	A	.	.	MAF_USDA=2.459
NC_035078.1	55749061	.	A	T	.	.	MAF_USDA=2.459
NC_035078.1	55749085	.	T	A	.	.	MAF_USDA=4.118
NC_035078.1	55749164	.	T	G	.	.	MAF_USDA=2.083
NC_035078.1	55749224	.	C	A	.	.	MAF_USDA=1.639
NC_035078.1	55749348	.	C	T	.	.	MAF_INRAE=5.833;MAF_USDA=5.738
NC_035078.1	55749380	.	G	A	.	.	MAF_USDA=2.083
NC_035078.1	55749696	.	G	C	.	.	MAF_USDA=9.836
NC_035078.1	55749702	.	G	C	.	.	MAF_USDA=5.738
NC_035078.1	55749940	.	T	A	.	.	MAF_USDA=4.167
NC_035078.1	55749984	.	T	A	.	.	MAF_INRAE=13.291;MAF_USDA=10.588
NC_035078.1	55750071	.	G	A	.	.	MAF_USDA=5.882
NC_035078.1	55750147	.	A	C	.	.	MAF_USDA=6.25
NC_035078.1	55750163	.	G	C	.	.	MAF_USDA=4.918
NC_035078.1	55750213	.	G	A	.	.	MAF_INRAE=5.833;MAF_USDA=6.557
NC_035078.1	55750597	.	T	C	.	.	MAF_INRAE=20.886;MAF_USDA=18.824
NC_035078.1	55750659	.	T	G	.	.	MAF_USDA=4.167
NC_035078.1	55750660	.	A	T	.	.	MAF_USDA=4.167
NC_035078.1	55750661	.	C	T	.	.	MAF_USDA=4.167
NC_035078.1	55750820	.	C	T	.	.	MAF_USDA=2.459
NC_035078.1	55750874	.	C	T	.	.	MAF_INRAE=34.81;MAF_USDA=31.765
NC_035078.1	55751067	.	A	T	.	.	MAF_USDA=1.639
NC_035078.1	55751183	.	C	T	.	.	MAF_USDA=2.459
NC_035078.1	55751213	.	T	C	.	.	MAF_INRAE=5.263;MAF_USDA=1.176
NC_035078.1	55751346	.	T	C	.	.	MAF_USDA=1.639
NC_035078.1	55751348	.	G	T	.	.	MAF_INRAE=10.526;MAF_USDA=7.059
NC_035078.1	55752897	.	T	G	.	.	MAF_USDA=4.167
NC_035078.1	55753037	.	C	T	.	.	MAF_USDA=1.639
NC_035078.1	55753038	.	G	A	.	.	MAF_USDA=2.459
NC_035078.1	55753040	.	G	A	.	.	MAF_INRAE=13.291;MAF_USDA=4.706
NC_035078.1	55753180	.	A	T	.	.	MAF_USDA=1.639
NC_035078.1	55753231	.	T	C	.	.	MAF_INRAE=36.076;MAF_USDA=34.706
NC_035078.1	55753235	.	A	C	.	.	MAF_USDA=1.639
NC_035078.1	55753236	.	G	A	.	.	MAF_USDA=1.639
NC_035078.1	55753273	.	G	T	.	.	MAF_USDA=14.754
NC_035078.1	55753315	.	A	T	.	.	MAF_USDA=3.279
NC_035078.1	55753489	.	G	A	.	.	MAF_USDA=7.647
NC_035078.1	55753528	.	C	A	.	.	MAF_USDA=6.25
NC_035078.1	55753692	.	G	T	.	.	MAF_USDA=7.377
NC_035078.1	55753795	.	T	C	.	.	MAF_INRAE=15.789
NC_035078.1	55753844	.	C	A	.	.	MAF_USDA=8.197
NC_035078.1	55754026	.	A	G	.	.	MAF_USDA=2.459
NC_035078.1	55754034	.	G	T	.	.	MAF_INRAE=36.709;MAF_USDA=49.412
NC_035078.1	55754079	.	T	C	.	.	MAF_USDA=18.75
NC_035078.1	55754160	.	A	G	.	.	MAF_USDA=2.353
NC_035078.1	55754253	.	T	A	.	.	MAF_INRAE=3.333
NC_035078.1	55754255	.	T	G	.	.	MAF_INRAE=5.833
NC_035078.1	55754286	.	G	C	.	.	MAF_INRAE=9.167
NC_035078.1	55754380	.	T	C	.	.	MAF_INRAE=17.722;MAF_USDA=11.765
NC_035078.1	55754434	.	C	A	.	.	MAF_USDA=7.647
NC_035078.1	55754437	.	G	T	.	.	MAF_USDA=1.639
NC_035078.1	55754576	.	T	G	.	.	MAF_USDA=3.529
NC_035078.1	55754616	.	T	C	.	.	MAF_INRAE=17.722;MAF_USDA=16.471
NC_035078.1	55754641	.	T	C	.	.	MAF_INRAE=5.263;MAF_USDA=7.377
NC_035078.1	55754976	.	G	A	.	.	MAF_INRAE=32.278;MAF_USDA=40.0
NC_035078.1	55754991	.	G	A	.	.	MAF_USDA=1.639
NC_035078.1	55755008	.	G	A	.	.	MAF_USDA=2.459
NC_035078.1	55755020	.	C	T	.	.	MAF_USDA=1.639
NC_035078.1	55755044	.	T	A	.	.	MAF_INRAE=13.291;MAF_USDA=4.706
NC_035078.1	55755144	.	C	T	.	.	MAF_USDA=3.279
NC_035078.1	55755311	.	C	T	.	.	MAF_USDA=2.459
NC_035078.1	55755347	.	G	T	.	.	MAF_INRAE=29.114;MAF_USDA=8.235
NC_035078.1	55755412	.	G	A	.	.	MAF_USDA=4.098
NC_035078.1	55755422	.	C	G	.	.	MAF_INRAE=49.367;MAF_USDA=24.118
NC_035078.1	55755532	.	C	T	.	.	MAF_INRAE=25.949;MAF_USDA=44.118
NC_035078.1	55755612	.	A	G	.	.	MAF_USDA=6.25
NC_035078.1	55755684	.	C	T	.	.	MAF_USDA=5.738
NC_035078.1	55755751	.	G	A	.	.	MAF_USDA=2.083
NC_035078.1	55755896	.	G	A	.	.	MAF_USDA=1.639
NC_035078.1	55755975	.	G	A	.	.	MAF_USDA=6.25
NC_035078.1	55755992	.	A	G	.	.	MAF_USDA=14.754
NC_035078.1	55756015	.	G	A	.	.	MAF_USDA=1.639
NC_035078.1	55756178	.	A	G	.	.	MAF_USDA=1.639
NC_035078.1	55756234	.	C	T	.	.	MAF_USDA=12.5
NC_035078.1	55756547	.	C	T	.	.	MAF_USDA=6.471
NC_035078.1	55756662	.	A	T	.	.	MAF_USDA=1.639
NC_035078.1	55756714	.	G	C	.	.	MAF_USDA=2.459
NC_035078.1	55756790	.	C	G	.	.	MAF_USDA=1.639
NC_035078.1	55756832	.	G	A	.	.	MAF_USDA=1.639
NC_035078.1	55756953	.	G	A	.	.	MAF_USDA=4.167
NC_035078.1	55757105	.	C	T	.	.	MAF_USDA=2.353
NC_035078.1	55757123	.	C	G	.	.	MAF_USDA=1.639
NC_035078.1	55757148	.	C	T	.	.	MAF_USDA=2.459
NC_035078.1	55757162	.	T	G	.	.	MAF_USDA=1.639
NC_035078.1	55757379	.	C	A	.	.	MAF_USDA=3.279
NC_035078.1	55757454	.	C	T	.	.	MAF_USDA=2.459
NC_035078.1	55757777	.	C	T	.	.	MAF_INRAE=47.468;MAF_USDA=20.0
NC_035078.1	55757778	.	G	T	.	.	MAF_INRAE=25.316;MAF_USDA=27.647
NC_035078.1	55757824	.	G	T	.	.	MAF_INRAE=9.167
NC_035078.1	55757849	.	C	A	.	.	MAF_INRAE=4.43;MAF_USDA=2.353
NC_035078.1	55757896	.	G	C	.	.	MAF_INRAE=22.152;MAF_USDA=14.118
NC_035078.1	55757919	.	T	G	.	.	MAF_USDA=6.25
NC_035078.1	55757935	.	C	T	.	.	MAF_INRAE=2.5;MAF_USDA=2.459
NC_035078.1	55757965	.	G	C	.	.	MAF_USDA=16.393
NC_035078.1	55758128	.	A	T	.	.	MAF_USDA=1.639
NC_035078.1	55758222	.	G	A	.	.	MAF_USDA=3.279
NC_035078.1	55758440	.	C	A	.	.	MAF_INRAE=22.152;MAF_USDA=16.471
NC_035078.1	55758497	.	A	C	.	.	MAF_INRAE=5.833;MAF_USDA=5.738
NC_035078.1	55758504	.	A	C	.	.	MAF_USDA=1.639
NC_035078.1	55759029	.	T	A	.	.	MAF_INRAE=3.165;MAF_USDA=1.639
NC_035078.1	55759298	.	T	C	.	.	MAF_USDA=1.639
NC_035078.1	55759347	.	C	A	.	.	MAF_USDA=1.639
NC_035078.1	55759350	.	T	A	.	.	MAF_INRAE=38.608;MAF_USDA=27.647
NC_035078.1	55759371	.	T	C	.	.	MAF_INRAE=22.152;MAF_USDA=13.529
NC_035078.1	55759392	.	T	C	.	.	MAF_USDA=1.639
NC_035078.1	55759486	.	G	T	.	.	MAF_USDA=1.639
NC_035078.1	55759497	.	G	T	.	.	MAF_INRAE=29.114;MAF_USDA=12.353
NC_035078.1	55759502	.	A	G	.	.	MAF_USDA=36.471
NC_035078.1	55759536	.	G	T	.	.	MAF_INRAE=9.167;MAF_USDA=9.836
NC_035078.1	55759552	.	C	A	.	.	MAF_INRAE=16.456;MAF_USDA=12.353
NC_035078.1	55759643	.	C	A	.	.	MAF_INRAE=5.263;MAF_USDA=2.353
NC_035078.1	55759649	.	G	A	.	.	MAF_INRAE=17.089;MAF_USDA=14.706
NC_035078.1	55759825	.	C	G	.	.	MAF_USDA=2.459
NC_035078.1	55759883	.	C	A	.	.	MAF_USDA=4.098
NC_035078.1	55759900	.	C	T	.	.	MAF_INRAE=29.114;MAF_USDA=17.059
NC_035078.1	55759927	.	G	T	.	.	MAF_USDA=1.639
NC_035078.1	55759987	.	A	C	.	.	MAF_USDA=1.639
NC_035078.1	55760007	.	T	G	.	.	MAF_INRAE=44.937;MAF_USDA=50.0
NC_035078.1	55760029	.	C	T	.	.	MAF_INRAE=25.949;MAF_USDA=4.706
NC_035078.1	55760082	.	C	T	.	.	MAF_INRAE=25.949;MAF_USDA=4.706
NC_035078.1	55760106	.	G	T	.	.	MAF_USDA=5.738
NC_035078.1	55760137	.	T	C	.	.	MAF_USDA=1.639
NC_035078.1	55760149	.	G	A	.	.	MAF_USDA=3.279
NC_035078.1	55760266	.	G	A	.	.	MAF_USDA=1.639
NC_035078.1	55760345	.	C	T	.	.	MAF_USDA=6.25
NC_035078.1	55760499	.	T	G	.	.	MAF_USDA=1.639
NC_035078.1	55760529	.	T	G	.	.	MAF_INRAE=5.263
NC_035078.1	55760566	.	T	G	.	.	MAF_USDA=13.115
NC_035078.1	55760575	.	A	G	.	.	MAF_USDA=9.836
NC_035078.1	55760577	.	T	A	.	.	MAF_USDA=9.836
NC_035078.1	55760601	.	A	T	.	.	MAF_USDA=6.25
NC_035078.1	55760784	.	C	A	.	.	MAF_INRAE=3.165
NC_035078.1	55760836	.	T	A	.	.	MAF_INRAE=1.667
NC_035078.1	55760856	.	C	T	.	.	MAF_USDA=1.639
NC_035078.1	55760912	.	T	C	.	.	MAF_INRAE=29.114;MAF_USDA=8.235
NC_035078.1	55761017	.	G	A	.	.	MAF_USDA=1.639
NC_035078.1	55761057	.	C	T	.	.	MAF_USDA=1.176
NC_035078.1	55761129	.	G	A	.	.	MAF_USDA=5.738
NC_035078.1	55761407	.	T	C	.	.	MAF_INRAE=25.949;MAF_USDA=17.647
NC_035078.1	55761468	.	G	A	.	.	MAF_INRAE=1.667;MAF_USDA=2.941
NC_035078.1	55761514	.	A	G	.	.	MAF_USDA=7.059
NC_035078.1	55761756	.	T	A	.	.	MAF_INRAE=18.987;MAF_USDA=14.583
NC_035078.1	55761787	.	A	T	.	.	MAF_USDA=4.098
NC_035078.1	55761927	.	G	T	.	.	MAF_INRAE=5.263;MAF_USDA=2.941
NC_035078.1	55762144	.	G	A	.	.	MAF_USDA=2.083
NC_035078.1	55762266	.	C	T	.	.	MAF_USDA=3.279
NC_035078.1	55762405	.	A	G	.	.	MAF_INRAE=17.722;MAF_USDA=13.529
NC_035078.1	55762459	.	T	C	.	.	MAF_USDA=15.574
NC_035078.1	55762500	.	C	T	.	.	MAF_USDA=6.557
NC_035078.1	55762527	.	T	G	.	.	MAF_USDA=5.882
NC_035078.1	55762607	.	G	A	.	.	MAF_USDA=3.279
NC_035078.1	55762622	.	C	A	.	.	MAF_INRAE=44.937;MAF_USDA=18.824
NC_035078.1	55762702	.	T	C	.	.	MAF_INRAE=17.722;MAF_USDA=12.353
NC_035078.1	55762727	.	T	C	.	.	MAF_USDA=1.639
NC_035078.1	55762745	.	G	T	.	.	MAF_USDA=7.377
NC_035078.1	55762814	.	C	A	.	.	MAF_USDA=1.639
NC_035078.1	55762852	.	C	G	.	.	MAF_INRAE=29.114;MAF_USDA=7.647
NC_035078.1	55762884	.	G	T	.	.	MAF_INRAE=5.263;MAF_USDA=1.176
NC_035078.1	55762901	.	G	A	.	.	MAF_USDA=6.25
NC_035078.1	55762929	.	G	C	.	.	MAF_USDA=1.639
NC_035078.1	55763138	.	A	T	.	.	MAF_INRAE=1.667;MAF_USDA=10.0
NC_035078.1	55763481	.	C	A	.	.	MAF_INRAE=3.333;MAF_USDA=1.639
NC_035078.1	55763489	.	G	T	.	.	MAF_INRAE=3.165;MAF_USDA=2.353
NC_035078.1	55763496	.	C	T	.	.	MAF_USDA=6.25
NC_035078.1	55763642	.	G	A	.	.	MAF_USDA=6.557
NC_035078.1	55763699	.	A	T	.	.	MAF_USDA=6.471
NC_035078.1	55763712	.	C	G	.	.	MAF_USDA=1.639
NC_035078.1	55763731	.	G	A	.	.	MAF_USDA=2.353
NC_035078.1	55763747	.	T	C	.	.	MAF_INRAE=20.0;MAF_USDA=6.471
NC_035078.1	55764460	.	T	C	.	.	MAF_USDA=14.583
NC_035078.1	55764528	.	C	T	.	.	MAF_USDA=16.667
NC_035078.1	55764544	.	G	T	.	.	MAF_INRAE=21.667;MAF_USDA=4.167
NC_035078.1	55764573	.	G	C	.	.	MAF_USDA=12.5
NC_035078.1	55764637	.	C	T	.	.	MAF_USDA=4.167
NC_035078.1	55764902	.	A	G	.	.	MAF_INRAE=1.667;MAF_USDA=2.941
NC_035078.1	55765002	.	A	G	.	.	MAF_USDA=6.25
NC_035078.1	55765054	.	A	C	.	.	MAF_USDA=6.25
NC_035078.1	55765125	.	A	T	.	.	MAF_USDA=1.639
NC_035078.1	55765270	.	G	A	.	.	MAF_INRAE=31.646;MAF_USDA=13.529
NC_035078.1	55765304	.	G	A	.	.	MAF_INRAE=11.392;MAF_USDA=10.0
NC_035078.1	55765344	.	G	A	.	.	MAF_USDA=1.639
NC_035078.1	55765377	.	G	A	.	.	MAF_INRAE=2.5;MAF_USDA=10.588
NC_035078.1	55765457	.	C	A	.	.	MAF_INRAE=33.544;MAF_USDA=41.765
NC_035078.1	55765502	.	C	T	.	.	MAF_INRAE=18.987;MAF_USDA=10.0
NC_035078.1	55765600	.	C	T	.	.	MAF_INRAE=24.051;MAF_USDA=11.765
NC_035078.1	55765619	.	G	C	.	.	MAF_USDA=12.941
NC_035078.1	55765706	.	G	A	.	.	MAF_INRAE=5.833;MAF_USDA=10.656
NC_035078.1	55765727	.	T	C	.	.	MAF_INRAE=27.848;MAF_USDA=31.176
NC_035078.1	55765786	.	T	C	.	.	MAF_INRAE=18.987;MAF_USDA=36.905
NC_035078.1	55765790	.	C	G	.	.	MAF_INRAE=16.456;MAF_USDA=6.548
NC_035078.1	55765955	.	G	A	.	.	MAF_USDA=8.197
NC_035078.1	55766019	.	C	A	.	.	MAF_INRAE=18.987;MAF_USDA=7.059
NC_035078.1	55766025	.	C	T	.	.	MAF_INRAE=10.526;MAF_USDA=5.882
NC_035078.1	55766026	.	A	G	.	.	MAF_INRAE=42.5;MAF_USDA=28.824
NC_035078.1	55766105	.	C	T	.	.	MAF_USDA=1.639
NC_035078.1	55766118	.	T	G	.	.	MAF_USDA=2.459
NC_035078.1	55766179	.	A	G	.	.	MAF_USDA=1.639
NC_035078.1	55766266	.	G	A	.	.	MAF_USDA=1.639
NC_035078.1	55766668	.	T	G	.	.	MAF_INRAE=50.0;MAF_USDA=41.176
NC_035078.1	55766677	.	C	T	.	.	MAF_USDA=4.167
NC_035078.1	55766714	.	T	G	.	.	MAF_USDA=1.639
NC_035078.1	55766741	.	G	T	.	.	MAF_USDA=1.639
NC_035078.1	55766782	.	T	C	.	.	MAF_INRAE=9.167
NC_035078.1	55766789	.	A	T	.	.	MAF_INRAE=5.833;MAF_USDA=5.738
NC_035078.1	55766794	.	C	G	.	.	MAF_INRAE=5.833;MAF_USDA=5.738
NC_035078.1	55766885	.	G	A	.	.	MAF_USDA=3.279
NC_035078.1	55767159	.	G	T	.	.	MAF_INRAE=5.263
NC_035078.1	55767480	.	C	T	.	.	MAF_USDA=1.639
NC_035078.1	55767554	.	G	T	.	.	MAF_USDA=1.667
NC_035078.1	55767584	.	C	T	.	.	MAF_USDA=2.5
NC_035078.1	55767670	.	T	C	.	.	MAF_USDA=12.941
NC_035078.1	55767753	.	G	C	.	.	MAF_INRAE=37.342;MAF_USDA=29.412
NC_035078.1	55767775	.	A	G	.	.	MAF_INRAE=16.456;MAF_USDA=6.471
NC_035078.1	55767801	.	A	G	.	.	MAF_USDA=1.639
NC_035078.1	55767828	.	G	A	.	.	MAF_USDA=1.639
NC_035078.1	55767926	.	C	A	.	.	MAF_USDA=1.639
NC_035078.1	55768091	.	G	T	.	.	MAF_INRAE=2.5;MAF_USDA=10.0
NC_035078.1	55768096	.	C	A	.	.	MAF_INRAE=2.5;MAF_USDA=8.235
NC_035078.1	55768197	.	T	C	.	.	MAF_INRAE=2.5;MAF_USDA=8.824
NC_035078.1	55768276	.	G	A	.	.	MAF_USDA=1.639
NC_035078.1	55768327	.	A	G	.	.	MAF_INRAE=2.5;MAF_USDA=8.235
NC_035078.1	55768369	.	T	A	.	.	MAF_INRAE=9.167
NC_035078.1	55768464	.	T	C	.	.	MAF_INRAE=3.165;MAF_USDA=5.882
NC_035078.1	55768480	.	A	C	.	.	MAF_INRAE=1.667;MAF_USDA=3.279
NC_035078.1	55768527	.	T	G	.	.	MAF_INRAE=1.667
NC_035078.1	55768537	.	A	G	.	.	MAF_INRAE=1.667;MAF_USDA=8.824
NC_035078.1	55768538	.	G	C	.	.	MAF_INRAE=9.167
NC_035078.1	55768549	.	C	T	.	.	MAF_INRAE=12.658;MAF_USDA=10.588
NC_035078.1	55768593	.	T	G	.	.	MAF_INRAE=12.658;MAF_USDA=13.529
NC_035078.1	55768594	.	T	G	.	.	MAF_INRAE=2.5;MAF_USDA=9.412
NC_035078.1	55768604	.	A	G	.	.	MAF_USDA=8.333
NC_035078.1	55768655	.	T	C	.	.	MAF_USDA=5.738
NC_035078.1	55768662	.	C	T	.	.	MAF_INRAE=2.5;MAF_USDA=8.824
NC_035078.1	55768699	.	A	G	.	.	MAF_USDA=2.459
NC_035078.1	55768715	.	T	C	.	.	MAF_USDA=1.639
NC_035078.1	55768765	.	G	C	.	.	MAF_USDA=1.639
NC_035078.1	55768823	.	C	G	.	.	MAF_INRAE=1.667;MAF_USDA=5.882
NC_035078.1	55768870	.	T	A	.	.	MAF_INRAE=2.5;MAF_USDA=9.412
NC_035078.1	55769031	.	C	G	.	.	MAF_INRAE=3.165
NC_035078.1	55769066	.	T	C	.	.	MAF_INRAE=2.5;MAF_USDA=8.824
NC_035078.1	55769187	.	G	T	.	.	MAF_INRAE=10.526;MAF_USDA=5.882
NC_035078.1	55769228	.	T	C	.	.	MAF_INRAE=20.0;MAF_USDA=5.294
NC_035078.1	55769293	.	G	C	.	.	MAF_INRAE=2.5;MAF_USDA=9.412
NC_035078.1	55769294	.	C	T	.	.	MAF_USDA=2.459
NC_035078.1	55769315	.	G	T	.	.	MAF_INRAE=3.165
NC_035078.1	55769373	.	T	C	.	.	MAF_INRAE=2.5;MAF_USDA=8.824
NC_035078.1	55769387	.	C	T	.	.	MAF_USDA=1.639
NC_035078.1	55769429	.	G	T	.	.	MAF_INRAE=2.5;MAF_USDA=8.824
NC_035078.1	55769503	.	G	T	.	.	MAF_INRAE=2.5;MAF_USDA=8.824
NC_035078.1	55769543	.	G	T	.	.	MAF_USDA=6.25
NC_035078.1	55769622	.	C	A	.	.	MAF_INRAE=15.823;MAF_USDA=5.882
NC_035078.1	55769794	.	T	C	.	.	MAF_INRAE=2.5;MAF_USDA=9.412
NC_035078.1	55769815	.	G	A	.	.	MAF_INRAE=2.5;MAF_USDA=10.0
NC_035078.1	55769892	.	T	G	.	.	MAF_USDA=1.639
NC_035078.1	55770025	.	C	T	.	.	MAF_USDA=6.557
NC_035078.1	55770249	.	G	A	.	.	MAF_INRAE=13.291;MAF_USDA=4.918
NC_035078.1	55770447	.	A	G	.	.	MAF_INRAE=16.456;MAF_USDA=7.059
NC_035078.1	55770533	.	C	A	.	.	MAF_USDA=1.639
NC_035078.1	55770734	.	T	G	.	.	MAF_USDA=13.529
NC_035078.1	55770805	.	A	T	.	.	MAF_USDA=2.459
NC_035078.1	55771128	.	G	A	.	.	MAF_USDA=2.459
NC_035078.1	55771340	.	A	C	.	.	MAF_USDA=6.25
NC_035078.1	55771505	.	C	A	.	.	MAF_USDA=7.738
NC_035078.1	55772232	.	G	A	.	.	MAF_USDA=10.417
NC_035078.1	55772254	.	T	G	.	.	MAF_USDA=6.25
NC_035078.1	55772307	.	A	G	.	.	MAF_INRAE=16.456;MAF_USDA=12.941
NC_035078.1	55772321	.	G	C	.	.	MAF_USDA=1.639
NC_035078.1	55772342	.	T	C	.	.	MAF_INRAE=16.456;MAF_USDA=4.118
NC_035078.1	55772432	.	C	T	.	.	MAF_INRAE=2.5;MAF_USDA=10.588
NC_035078.1	55772560	.	A	C	.	.	MAF_USDA=2.353
NC_035078.1	55772583	.	T	C	.	.	MAF_INRAE=44.937;MAF_USDA=48.235
NC_035078.1	55772586	.	T	C	.	.	MAF_INRAE=43.333;MAF_USDA=37.059
NC_035078.1	55772651	.	C	A	.	.	MAF_USDA=1.639
NC_035078.1	55772666	.	C	A	.	.	MAF_USDA=1.639
NC_035078.1	55772677	.	C	T	.	.	MAF_USDA=1.639
NC_035078.1	55772721	.	A	G	.	.	MAF_INRAE=5.263;MAF_USDA=4.918
NC_035078.1	55772722	.	C	T	.	.	MAF_USDA=1.639
NC_035078.1	55772842	.	G	A	.	.	MAF_INRAE=46.835;MAF_USDA=20.0
NC_035078.1	55772857	.	T	C	.	.	MAF_INRAE=1.667;MAF_USDA=2.353
NC_035078.1	55772859	.	A	T	.	.	MAF_USDA=25.0
NC_035078.1	55772860	.	G	T	.	.	MAF_INRAE=13.333;MAF_USDA=25.0
NC_035078.1	55772919	.	A	G	.	.	MAF_INRAE=9.167
NC_035078.1	55772950	.	T	C	.	.	MAF_INRAE=12.658;MAF_USDA=11.176
NC_035078.1	55773116	.	A	G	.	.	MAF_INRAE=16.456;MAF_USDA=4.118
NC_035078.1	55773126	.	G	T	.	.	MAF_INRAE=15.823;MAF_USDA=7.059
NC_035078.1	55773209	.	C	A	.	.	MAF_USDA=4.167
NC_035078.1	55773212	.	C	T	.	.	MAF_INRAE=16.456;MAF_USDA=7.059
NC_035078.1	55773266	.	C	T	.	.	MAF_USDA=3.279
NC_035078.1	55773327	.	T	C	.	.	MAF_USDA=2.459
NC_035078.1	55773342	.	C	T	.	.	MAF_USDA=3.279
NC_035078.1	55773472	.	C	T	.	.	MAF_INRAE=12.658;MAF_USDA=4.167
NC_035078.1	55773499	.	C	T	.	.	MAF_USDA=3.333
NC_035078.1	55773543	.	G	T	.	.	MAF_USDA=2.459
NC_035078.1	55774037	.	T	C	.	.	MAF_INRAE=28.481;MAF_USDA=22.353
NC_035078.1	55774056	.	A	C	.	.	MAF_INRAE=2.5;MAF_USDA=14.118
NC_035078.1	55774057	.	T	A	.	.	MAF_INRAE=37.342;MAF_USDA=29.412
NC_035078.1	55774537	.	G	T	.	.	MAF_USDA=1.639
NC_035078.1	55774550	.	C	A	.	.	MAF_INRAE=15.0;MAF_USDA=10.588
NC_035078.1	55774653	.	C	A	.	.	MAF_USDA=2.459
NC_035078.1	55774678	.	G	C	.	.	MAF_USDA=4.167
NC_035078.1	55774721	.	G	A	.	.	MAF_INRAE=49.367;MAF_USDA=42.941
NC_035078.1	55774737	.	C	A	.	.	MAF_INRAE=1.667;MAF_USDA=2.353
NC_035078.1	55774807	.	A	G	.	.	MAF_INRAE=19.167
NC_035078.1	55774972	.	A	G	.	.	MAF_USDA=6.471
NC_035078.1	55775059	.	A	C	.	.	MAF_INRAE=16.456;MAF_USDA=7.059
NC_035078.1	55775172	.	A	T	.	.	MAF_USDA=4.167
NC_035078.1	55775178	.	G	A	.	.	MAF_USDA=17.647
NC_035078.1	55775180	.	G	T	.	.	MAF_USDA=1.639
NC_035078.1	55775191	.	T	G	.	.	MAF_USDA=1.639
NC_035078.1	55775230	.	T	C	.	.	MAF_INRAE=1.667;MAF_USDA=10.588
NC_035078.1	55775252	.	T	G	.	.	MAF_USDA=1.639
NC_035078.1	55775338	.	A	C	.	.	MAF_INRAE=5.833;MAF_USDA=7.059
NC_035078.1	55775403	.	G	A	.	.	MAF_USDA=2.083
NC_035078.1	55775417	.	A	C	.	.	MAF_USDA=3.279
NC_035078.1	55775798	.	G	T	.	.	MAF_INRAE=13.333
NC_035078.1	55775894	.	A	C	.	.	MAF_USDA=1.639
NC_035078.1	55776349	.	T	A	.	.	MAF_USDA=1.639
NC_035078.1	55776425	.	G	T	.	.	MAF_INRAE=31.646;MAF_USDA=15.294
NC_035078.1	55776451	.	A	T	.	.	MAF_USDA=6.25
NC_035078.1	55776493	.	A	C	.	.	MAF_USDA=18.235
NC_035078.1	55776520	.	A	C	.	.	MAF_INRAE=5.263;MAF_USDA=7.059
NC_035078.1	55776532	.	A	C	.	.	MAF_INRAE=47.468;MAF_USDA=25.294
NC_035078.1	55776657	.	A	T	.	.	MAF_USDA=7.143
NC_035078.1	55776667	.	G	A	.	.	MAF_INRAE=20.0;MAF_USDA=5.357
NC_035078.1	55776733	.	A	G	.	.	MAF_USDA=1.639
NC_035078.1	55776739	.	A	C	.	.	MAF_INRAE=9.167;MAF_USDA=2.459
NC_035078.1	55777062	.	G	A	.	.	MAF_INRAE=5.263;MAF_USDA=1.176
NC_035078.1	55777113	.	G	T	.	.	MAF_USDA=3.279
NC_035078.1	55777172	.	G	A	.	.	MAF_USDA=5.294
NC_035078.1	55777188	.	T	A	.	.	MAF_INRAE=5.263;MAF_USDA=1.176
NC_035078.1	55777223	.	G	A	.	.	MAF_INRAE=16.456;MAF_USDA=27.647
NC_035078.1	55777284	.	A	G	.	.	MAF_INRAE=29.747;MAF_USDA=10.588
NC_035078.1	55777347	.	T	A	.	.	MAF_USDA=2.459
NC_035078.1	55777458	.	G	A	.	.	MAF_INRAE=31.013;MAF_USDA=16.471
NC_035078.1	55777491	.	A	C	.	.	MAF_INRAE=16.456;MAF_USDA=5.882
NC_035078.1	55777528	.	T	C	.	.	MAF_INRAE=16.456;MAF_USDA=7.059
NC_035078.1	55777578	.	A	C	.	.	MAF_INRAE=32.278;MAF_USDA=20.0
NC_035078.1	55777579	.	T	C	.	.	MAF_INRAE=16.456;MAF_USDA=7.059
NC_035078.1	55777666	.	G	T	.	.	MAF_USDA=2.353
NC_035078.1	55777715	.	A	C	.	.	MAF_INRAE=31.646;MAF_USDA=15.882
NC_035078.1	55777988	.	G	C	.	.	MAF_INRAE=15.823;MAF_USDA=12.941
NC_035078.1	55778035	.	C	T	.	.	MAF_USDA=1.639
NC_035078.1	55778129	.	C	A	.	.	MAF_INRAE=15.789
NC_035078.1	55778201	.	A	G	.	.	MAF_INRAE=25.949;MAF_USDA=35.882
NC_035078.1	55778227	.	G	C	.	.	MAF_USDA=4.098
NC_035078.1	55778351	.	G	T	.	.	MAF_INRAE=25.316;MAF_USDA=21.176
NC_035078.1	55778520	.	T	A	.	.	MAF_INRAE=26.582;MAF_USDA=29.412
NC_035078.1	55779611	.	C	A	.	.	MAF_USDA=5.833
NC_035078.1	55779652	.	A	T	.	.	MAF_USDA=33.529
NC_035078.1	55779698	.	C	T	.	.	MAF_USDA=4.098
NC_035078.1	55779729	.	A	C	.	.	MAF_USDA=3.279
NC_035078.1	55779731	.	A	C	.	.	MAF_INRAE=26.316;MAF_USDA=49.412
NC_035078.1	55779936	.	G	T	.	.	MAF_USDA=4.918
NC_035078.1	55779939	.	C	A	.	.	MAF_INRAE=17.722;MAF_USDA=15.294
NC_035078.1	55780090	.	C	A	.	.	MAF_USDA=4.167
NC_035078.1	55780402	.	T	A	.	.	MAF_USDA=1.176
NC_035078.1	55780526	.	C	T	.	.	MAF_USDA=1.639
NC_035078.1	55780556	.	A	G	.	.	MAF_USDA=1.667
NC_035078.1	55780557	.	A	T	.	.	MAF_USDA=2.5
NC_035078.1	55780917	.	G	T	.	.	MAF_USDA=8.197
NC_035078.1	55780922	.	C	T	.	.	MAF_USDA=2.459
NC_035078.1	55781135	.	A	C	.	.	MAF_INRAE=5.263;MAF_USDA=1.176
NC_035078.1	55781143	.	G	C	.	.	MAF_USDA=1.639
NC_035078.1	55781176	.	C	T	.	.	MAF_INRAE=18.987;MAF_USDA=15.882
NC_035078.1	55781209	.	T	G	.	.	MAF_INRAE=18.987;MAF_USDA=16.471
NC_035078.1	55781314	.	T	C	.	.	MAF_USDA=6.25
NC_035078.1	55781325	.	A	G	.	.	MAF_INRAE=18.987;MAF_USDA=10.588
NC_035078.1	55781357	.	G	A	.	.	MAF_USDA=2.459
NC_035078.1	55781418	.	G	A	.	.	MAF_INRAE=5.263;MAF_USDA=1.176
NC_035078.1	55781536	.	A	G	.	.	MAF_USDA=1.176
NC_035078.1	55781871	.	A	C	.	.	MAF_USDA=4.098
NC_035078.1	55781927	.	G	A	.	.	MAF_INRAE=18.987;MAF_USDA=8.824
NC_035078.1	55781996	.	T	C	.	.	MAF_USDA=1.639
NC_035078.1	55782531	.	G	A	.	.	MAF_USDA=7.647
NC_035078.1	55782606	.	C	G	.	.	MAF_USDA=1.639
NC_035078.1	55782621	.	G	A	.	.	MAF_USDA=4.118
NC_035078.1	55782704	.	G	A	.	.	MAF_USDA=1.639
NC_035078.1	55782833	.	A	T	.	.	MAF_INRAE=20.0;MAF_USDA=5.294
NC_035078.1	55782904	.	T	G	.	.	MAF_INRAE=38.608;MAF_USDA=40.0
NC_035078.1	55782931	.	T	A	.	.	MAF_USDA=2.459
NC_035078.1	55782938	.	G	A	.	.	MAF_USDA=1.639
NC_035078.1	55782947	.	A	G	.	.	MAF_INRAE=8.228;MAF_USDA=11.176
NC_035078.1	55782957	.	T	A	.	.	MAF_USDA=3.279
NC_035078.1	55783003	.	T	C	.	.	MAF_USDA=12.5
NC_035078.1	55783086	.	A	G	.	.	MAF_INRAE=12.658;MAF_USDA=10.588
NC_035078.1	55783353	.	C	A	.	.	MAF_USDA=7.647
NC_035078.1	55783463	.	G	T	.	.	MAF_USDA=1.639
NC_035078.1	55783492	.	G	A	.	.	MAF_INRAE=19.62;MAF_USDA=7.377
NC_035078.1	55783539	.	T	C	.	.	MAF_USDA=5.738
NC_035078.1	55783542	.	C	T	.	.	MAF_INRAE=18.987
NC_035078.1	55783741	.	C	T	.	.	MAF_USDA=2.459
NC_035078.1	55783834	.	C	T	.	.	MAF_INRAE=26.316
NC_035078.1	55783934	.	C	T	.	.	MAF_INRAE=2.632
NC_035078.1	55783987	.	T	A	.	.	MAF_USDA=4.167
NC_035078.1	55784195	.	G	A	.	.	MAF_INRAE=26.316
NC_035078.1	55784296	.	G	A	.	.	MAF_USDA=1.639
NC_035078.1	55784643	.	T	C	.	.	MAF_USDA=2.459
NC_035078.1	55784699	.	C	T	.	.	MAF_USDA=4.762
NC_035078.1	55784925	.	C	A	.	.	MAF_USDA=1.639
NC_035078.1	55784961	.	ATTTTTTTTTA	ATTTTTTTTTT	.	.	MAF_USDA=27.083
NC_035078.1	55784971	.	A	T	.	.	MAF_USDA=13.793
NC_035078.1	55785023	.	A	T	.	.	MAF_INRAE=15.789;MAF_USDA=14.118
NC_035078.1	55785188	.	G	T	.	.	MAF_USDA=4.167
NC_035078.1	55785569	.	A	C	.	.	MAF_USDA=12.5
NC_035078.1	55785596	.	T	A	.	.	MAF_USDA=31.25
NC_035078.1	55785597	.	T	A	.	.	MAF_USDA=31.25
NC_035078.1	55785598	.	T	A	.	.	MAF_USDA=31.25
NC_035078.1	55785601	.	A	T	.	.	MAF_USDA=37.5
NC_035078.1	55785602	.	A	T	.	.	MAF_USDA=37.5
NC_035078.1	55785603	.	A	T	.	.	MAF_USDA=38.333
NC_035078.1	55785604	.	A	T	.	.	MAF_USDA=37.5
NC_035078.1	55785605	.	A	T	.	.	MAF_USDA=6.667
NC_035078.1	55785645	.	T	A	.	.	MAF_INRAE=5.833;MAF_USDA=18.824
NC_035078.1	55785727	.	A	G	.	.	MAF_USDA=3.529
NC_035078.1	55785963	.	G	T	.	.	MAF_USDA=4.167
NC_035078.1	55786011	.	A	C	.	.	MAF_USDA=4.167
NC_035078.1	55786041	.	A	C	.	.	MAF_USDA=5.294
NC_035078.1	55786169	.	G	A	.	.	MAF_USDA=4.098
NC_035078.1	55786294	.	T	C	.	.	MAF_USDA=2.459
NC_035078.1	55786295	.	A	C	.	.	MAF_INRAE=5.263;MAF_USDA=1.176
NC_035078.1	55786343	.	T	C	.	.	MAF_USDA=10.119
NC_035078.1	55786429	.	A	G	.	.	MAF_USDA=2.459
NC_035078.1	55786688	.	A	G	.	.	MAF_INRAE=2.5;MAF_USDA=4.098
NC_035078.1	55786868	.	T	A	.	.	MAF_USDA=2.459
NC_035078.1	55786984	.	G	A	.	.	MAF_INRAE=17.722;MAF_USDA=17.647
NC_035078.1	55787034	.	A	G	.	.	MAF_USDA=2.459
NC_035078.1	55787091	.	G	A	.	.	MAF_INRAE=16.456;MAF_USDA=4.118
NC_035078.1	55787104	.	A	T	.	.	MAF_INRAE=17.722;MAF_USDA=18.235
NC_035078.1	55787130	.	G	A	.	.	MAF_INRAE=29.747;MAF_USDA=7.143
NC_035078.1	55787152	.	C	G	.	.	MAF_USDA=3.279
NC_035078.1	55787275	.	A	C	.	.	MAF_USDA=2.459
NC_035078.1	55787286	.	C	T	.	.	MAF_INRAE=2.5;MAF_USDA=4.098
NC_035078.1	55787530	.	G	T	.	.	MAF_USDA=4.098
NC_035078.1	55787574	.	T	A	.	.	MAF_USDA=5.738
NC_035078.1	55787576	.	C	G	.	.	MAF_USDA=9.836
NC_035078.1	55787647	.	C	A	.	.	MAF_USDA=2.459
NC_035078.1	55787741	.	T	C	.	.	MAF_INRAE=18.354;MAF_USDA=16.393
NC_035078.1	55787797	.	G	T	.	.	MAF_USDA=3.279
NC_035078.1	55787828	.	G	T	.	.	MAF_USDA=1.639
NC_035078.1	55787930	.	C	T	.	.	MAF_USDA=1.639
NC_035078.1	55787950	.	G	T	.	.	MAF_USDA=1.639
NC_035078.1	55787960	.	T	C	.	.	MAF_INRAE=29.747;MAF_USDA=6.471
NC_035078.1	55787976	.	A	G	.	.	MAF_USDA=8.824
NC_035078.1	55787989	.	C	A	.	.	MAF_INRAE=1.667;MAF_USDA=1.765
NC_035078.1	55788019	.	C	A	.	.	MAF_USDA=1.639
NC_035078.1	55788022	.	G	C	.	.	MAF_INRAE=18.987;MAF_USDA=14.583
NC_035078.1	55788120	.	G	A	.	.	MAF_USDA=1.639
NC_035078.1	55788122	.	T	C	.	.	MAF_USDA=2.353
NC_035078.1	55788152	.	T	C	.	.	MAF_INRAE=9.167;MAF_USDA=2.459
NC_035078.1	55788158	.	T	G	.	.	MAF_USDA=2.459
NC_035078.1	55788202	.	C	G	.	.	MAF_USDA=1.639
NC_035078.1	55788267	.	G	C	.	.	MAF_USDA=3.279
NC_035078.1	55788330	.	G	A	.	.	MAF_INRAE=3.165
NC_035078.1	55788411	.	C	T	.	.	MAF_INRAE=29.747;MAF_USDA=7.059
NC_035078.1	55788445	.	G	A	.	.	MAF_USDA=2.459
NC_035078.1	55788553	.	G	T	.	.	MAF_INRAE=5.263;MAF_USDA=1.176
NC_035078.1	55788561	.	G	T	.	.	MAF_USDA=3.529
NC_035078.1	55788700	.	G	T	.	.	MAF_USDA=1.639
NC_035078.1	55788709	.	G	T	.	.	MAF_USDA=4.706
NC_035078.1	55788719	.	T	C	.	.	MAF_USDA=7.059
NC_035078.1	55788752	.	G	A	.	.	MAF_USDA=3.529
NC_035078.1	55788756	.	G	A	.	.	MAF_USDA=9.836
NC_035078.1	55788765	.	C	T	.	.	MAF_USDA=3.279
NC_035078.1	55788774	.	T	C	.	.	MAF_INRAE=13.291;MAF_USDA=4.706
NC_035078.1	55788781	.	A	T	.	.	MAF_USDA=1.639
NC_035078.1	55788815	.	G	A	.	.	MAF_USDA=9.836
NC_035078.1	55788819	.	A	G	.	.	MAF_INRAE=29.747;MAF_USDA=8.333
NC_035078.1	55788835	.	G	T	.	.	MAF_USDA=10.588
NC_035078.1	55788859	.	G	T	.	.	MAF_INRAE=3.165
NC_035078.1	55788971	.	C	T	.	.	MAF_USDA=2.459
NC_035078.1	55789137	.	G	T	.	.	MAF_USDA=2.459
NC_035078.1	55789145	.	A	G	.	.	MAF_USDA=2.941
NC_035078.1	55789185	.	T	C	.	.	MAF_USDA=2.459
NC_035078.1	55789242	.	G	A	.	.	MAF_INRAE=2.5
NC_035078.1	55789251	.	C	A	.	.	MAF_INRAE=19.62;MAF_USDA=6.557
NC_035078.1	55789255	.	T	C	.	.	MAF_USDA=4.098
NC_035078.1	55789256	.	T	C	.	.	MAF_USDA=1.639
NC_035078.1	55789260	.	G	T	.	.	MAF_INRAE=17.722;MAF_USDA=27.647
NC_035078.1	55789283	.	T	C	.	.	MAF_USDA=1.639
NC_035078.1	55789314	.	G	C	.	.	MAF_USDA=1.639
NC_035078.1	55789334	.	T	G	.	.	MAF_USDA=4.918
NC_035078.1	55789347	.	G	T	.	.	MAF_USDA=3.279
NC_035078.1	55789377	.	G	A	.	.	MAF_USDA=1.639
NC_035078.1	55789633	.	T	A	.	.	MAF_USDA=1.639
NC_035078.1	55789634	.	C	G	.	.	MAF_USDA=1.639
NC_035078.1	55789645	.	A	T	.	.	MAF_USDA=2.459
NC_035078.1	55789686	.	C	T	.	.	MAF_USDA=1.639
NC_035078.1	55789736	.	T	C	.	.	MAF_INRAE=17.722;MAF_USDA=12.941
NC_035078.1	55789972	.	T	A	.	.	MAF_USDA=4.118
NC_035078.1	55789983	.	C	T	.	.	MAF_USDA=4.098
NC_035078.1	55790005	.	G	T	.	.	MAF_USDA=1.639
NC_035078.1	55790015	.	G	T	.	.	MAF_INRAE=9.167;MAF_USDA=2.459
NC_035078.1	55790016	.	A	G	.	.	MAF_USDA=6.25
NC_035078.1	55790018	.	T	C	.	.	MAF_USDA=6.25
NC_035078.1	55790040	.	G	T	.	.	MAF_USDA=1.639
NC_035078.1	55790053	.	C	T	.	.	MAF_USDA=2.459
NC_035078.1	55790124	.	G	A	.	.	MAF_USDA=5.738
NC_035078.1	55790219	.	A	T	.	.	MAF_INRAE=18.987;MAF_USDA=14.583
NC_035078.1	55790221	.	T	C	.	.	MAF_USDA=1.639
NC_035078.1	55790459	.	C	T	.	.	MAF_USDA=6.25
NC_035078.1	55790613	.	T	A	.	.	MAF_USDA=1.639
NC_035078.1	55790639	.	G	T	.	.	MAF_USDA=3.279
NC_035078.1	55790706	.	C	A	.	.	MAF_INRAE=18.354;MAF_USDA=22.941
NC_035078.1	55790763	.	A	C	.	.	MAF_INRAE=48.101;MAF_USDA=24.706
NC_035078.1	55790769	.	T	A	.	.	MAF_USDA=1.639
NC_035078.1	55790778	.	A	G	.	.	MAF_USDA=6.25
NC_035078.1	55790902	.	A	C	.	.	MAF_INRAE=5.833;MAF_USDA=30.588
NC_035078.1	55791034	.	G	T	.	.	MAF_INRAE=29.114;MAF_USDA=7.059
NC_035078.1	55791052	.	G	A	.	.	MAF_USDA=3.529
NC_035078.1	55791131	.	C	T	.	.	MAF_INRAE=2.5;MAF_USDA=1.639
NC_035078.1	55791177	.	T	C	.	.	MAF_USDA=3.529
NC_035078.1	55791320	.	A	G	.	.	MAF_USDA=4.118
NC_035078.1	55791341	.	A	T	.	.	MAF_USDA=6.25
NC_035078.1	55791355	.	G	T	.	.	MAF_INRAE=12.658;MAF_USDA=7.059
NC_035078.1	55791376	.	G	A	.	.	MAF_INRAE=15.789;MAF_USDA=11.176
NC_035078.1	55791513	.	G	T	.	.	MAF_USDA=1.639
NC_035078.1	55791542	.	A	T	.	.	MAF_USDA=6.25
NC_035078.1	55791558	.	A	G	.	.	MAF_INRAE=40.506;MAF_USDA=38.235
NC_035078.1	55791560	.	G	A	.	.	MAF_INRAE=19.167;MAF_USDA=25.294
NC_035078.1	55791564	.	T	G	.	.	MAF_INRAE=10.0;MAF_USDA=4.098
NC_035078.1	55791640	.	C	A	.	.	MAF_INRAE=19.62;MAF_USDA=10.0
NC_035078.1	55791645	.	A	G	.	.	MAF_USDA=6.25
NC_035078.1	55791650	.	A	C	.	.	MAF_USDA=1.639
NC_035078.1	55791722	.	C	T	.	.	MAF_INRAE=19.62;MAF_USDA=8.235
NC_035078.1	55791771	.	G	T	.	.	MAF_INRAE=40.506;MAF_USDA=39.881
NC_035078.1	55791792	.	T	C	.	.	MAF_INRAE=24.051;MAF_USDA=24.118
NC_035078.1	55791813	.	C	T	.	.	MAF_USDA=6.25
NC_035078.1	55792003	.	A	C	.	.	MAF_USDA=6.25
NC_035078.1	55792044	.	G	T	.	.	MAF_INRAE=15.789;MAF_USDA=15.476
NC_035078.1	55792093	.	C	A	.	.	MAF_USDA=1.639
NC_035078.1	55792107	.	T	A	.	.	MAF_INRAE=15.789;MAF_USDA=11.176
NC_035078.1	55792149	.	G	T	.	.	MAF_INRAE=3.165
NC_035078.1	55792167	.	A	G	.	.	MAF_INRAE=23.418;MAF_USDA=32.941
NC_035078.1	55792191	.	T	C	.	.	MAF_USDA=6.557
NC_035078.1	55792202	.	A	T	.	.	MAF_INRAE=23.418;MAF_USDA=41.765
NC_035078.1	55792203	.	G	A	.	.	MAF_USDA=4.118
NC_035078.1	55792209	.	G	T	.	.	MAF_INRAE=21.667;MAF_USDA=15.882
NC_035078.1	55792210	.	A	G	.	.	MAF_USDA=3.529
NC_035078.1	55792218	.	T	C	.	.	MAF_USDA=4.706
NC_035078.1	55792219	.	G	T	.	.	MAF_USDA=4.706
NC_035078.1	55792410	.	G	C	.	.	MAF_USDA=12.5
NC_035078.1	55792606	.	G	A	.	.	MAF_USDA=2.353
NC_035078.1	55792634	.	A	C	.	.	MAF_INRAE=48.101;MAF_USDA=40.588
NC_035078.1	55792838	.	C	T	.	.	MAF_USDA=3.279
NC_035078.1	55792864	.	G	T	.	.	MAF_USDA=2.459
NC_035078.1	55792883	.	A	G	.	.	MAF_USDA=5.294
NC_035078.1	55792919	.	A	C	.	.	MAF_INRAE=20.253;MAF_USDA=15.294
NC_035078.1	55792920	.	T	G	.	.	MAF_INRAE=20.0
NC_035078.1	55792963	.	G	A	.	.	MAF_USDA=4.098
NC_035078.1	55793014	.	T	C	.	.	MAF_USDA=4.098
NC_035078.1	55793016	.	T	A	.	.	MAF_USDA=3.279
NC_035078.1	55793064	.	T	C	.	.	MAF_USDA=6.25
NC_035078.1	55793071	.	A	T	.	.	MAF_USDA=6.25
NC_035078.1	55793135	.	G	A	.	.	MAF_USDA=1.639
NC_035078.1	55793168	.	G	C	.	.	MAF_INRAE=22.152;MAF_USDA=20.588
NC_035078.1	55793236	.	G	A	.	.	MAF_INRAE=16.456;MAF_USDA=5.882
NC_035078.1	55793242	.	A	T	.	.	MAF_USDA=2.459
NC_035078.1	55793332	.	A	C	.	.	MAF_USDA=1.639
NC_035078.1	55793333	.	A	G	.	.	MAF_INRAE=30.38;MAF_USDA=7.059
NC_035078.1	55793459	.	C	A	.	.	MAF_INRAE=6.962;MAF_USDA=7.059
NC_035078.1	55793466	.	C	T	.	.	MAF_INRAE=46.835;MAF_USDA=31.176
NC_035078.1	55793490	.	A	T	.	.	MAF_INRAE=20.253;MAF_USDA=11.765
NC_035078.1	55793506	.	A	C	.	.	MAF_INRAE=1.667;MAF_USDA=6.471
NC_035078.1	55793529	.	G	T	.	.	MAF_USDA=3.279
NC_035078.1	55793573	.	T	G	.	.	MAF_INRAE=46.835;MAF_USDA=31.176
NC_035078.1	55793612	.	A	G	.	.	MAF_USDA=1.639
NC_035078.1	55793620	.	C	T	.	.	MAF_INRAE=46.835;MAF_USDA=31.765
NC_035078.1	55793621	.	A	C	.	.	MAF_INRAE=5.833;MAF_USDA=6.471
NC_035078.1	55793680	.	C	A	.	.	MAF_USDA=1.765
NC_035078.1	55793736	.	G	A	.	.	MAF_INRAE=19.167;MAF_USDA=19.672
NC_035078.1	55793739	.	A	C	.	.	MAF_INRAE=20.0;MAF_USDA=19.672
NC_035078.1	55793747	.	G	T	.	.	MAF_INRAE=20.0;MAF_USDA=22.941
NC_035078.1	55793763	.	T	C	.	.	MAF_INRAE=33.333
NC_035078.1	55793765	.	A	C	.	.	MAF_INRAE=33.333
NC_035078.1	55793778	.	T	C	.	.	MAF_INRAE=35.833
NC_035078.1	55793781	.	T	G	.	.	MAF_INRAE=37.5
NC_035078.1	55793790	.	A	C	.	.	MAF_INRAE=39.167
NC_035078.1	55793794	.	T	C	.	.	MAF_INRAE=39.167
NC_035078.1	55793822	.	T	C	.	.	MAF_INRAE=42.5
NC_035078.1	55793826	.	G	C	.	.	MAF_INRAE=42.5
NC_035078.1	55793859	.	T	C	.	.	MAF_INRAE=41.667
NC_035078.1	55793910	.	A	G	.	.	MAF_INRAE=8.333
NC_035078.1	55793915	.	T	C	.	.	MAF_INRAE=39.167
NC_035078.1	55793939	.	A	C	.	.	MAF_INRAE=40.833
NC_035078.1	55793946	.	A	G	.	.	MAF_INRAE=40.0
NC_035078.1	55793952	.	T	G	.	.	MAF_INRAE=39.167
NC_035078.1	55793975	.	T	A	.	.	MAF_INRAE=33.333
NC_035078.1	55793976	.	T	G	.	.	MAF_INRAE=33.333
NC_035078.1	55793984	.	C	A	.	.	MAF_INRAE=32.5
NC_035078.1	55793987	.	G	A	.	.	MAF_INRAE=31.667
NC_035078.1	55794026	.	C	G	.	.	MAF_INRAE=23.333
NC_035078.1	55794056	.	A	C	.	.	MAF_INRAE=5.0
NC_035078.1	55794061	.	A	G	.	.	MAF_INRAE=5.0
NC_035078.1	55794064	.	C	A	.	.	MAF_INRAE=5.0
NC_035078.1	55794107	.	T	G	.	.	MAF_INRAE=5.833
NC_035078.1	55794111	.	G	T	.	.	MAF_INRAE=5.833
NC_035078.1	55794112	.	T	C	.	.	MAF_INRAE=5.833
NC_035078.1	55794125	.	C	A	.	.	MAF_INRAE=7.5
NC_035078.1	55794126	.	A	G	.	.	MAF_INRAE=7.5
NC_035078.1	55794137	.	T	C	.	.	MAF_INRAE=11.667
NC_035078.1	55794143	.	G	A	.	.	MAF_INRAE=43.333;MAF_USDA=27.083
NC_035078.1	55794147	.	T	C	.	.	MAF_USDA=2.459
NC_035078.1	55794188	.	A	G	.	.	MAF_INRAE=33.333
NC_035078.1	55794249	.	G	C	.	.	MAF_USDA=1.639
NC_035078.1	55794300	.	A	C	.	.	MAF_INRAE=32.5
NC_035078.1	55794303	.	G	A	.	.	MAF_INRAE=32.5
NC_035078.1	55794304	.	G	A	.	.	MAF_INRAE=33.333
NC_035078.1	55794312	.	A	G	.	.	MAF_INRAE=35.833
NC_035078.1	55794315	.	A	G	.	.	MAF_INRAE=36.667
NC_035078.1	55794329	.	G	T	.	.	MAF_INRAE=35.0
NC_035078.1	55794341	.	T	C	.	.	MAF_INRAE=42.5
NC_035078.1	55794342	.	G	T	.	.	MAF_INRAE=43.333
NC_035078.1	55794349	.	T	G	.	.	MAF_INRAE=43.333
NC_035078.1	55794358	.	A	G	.	.	MAF_INRAE=43.333
NC_035078.1	55794359	.	A	G	.	.	MAF_INRAE=43.333
NC_035078.1	55794390	.	G	T	.	.	MAF_INRAE=50.0
NC_035078.1	55794408	.	G	T	.	.	MAF_INRAE=50.0
NC_035078.1	55794411	.	A	G	.	.	MAF_INRAE=50.0
NC_035078.1	55794427	.	C	G	.	.	MAF_INRAE=50.0
NC_035078.1	55794458	.	G	A	.	.	MAF_INRAE=24.167
NC_035078.1	55794461	.	A	T	.	.	MAF_INRAE=50.0
NC_035078.1	55794468	.	C	T	.	.	MAF_INRAE=50.0
NC_035078.1	55794484	.	T	C	.	.	MAF_INRAE=50.0
NC_035078.1	55794485	.	G	A	.	.	MAF_INRAE=50.0
NC_035078.1	55794538	.	C	A	.	.	MAF_INRAE=23.333
NC_035078.1	55794640	.	C	T	.	.	MAF_USDA=2.353
NC_035078.1	55794723	.	C	G	.	.	MAF_USDA=9.412
NC_035078.1	55794746	.	G	A	.	.	MAF_INRAE=33.544
NC_035078.1	55795105	.	C	A	.	.	MAF_USDA=2.941
NC_035078.1	55795162	.	A	G	.	.	MAF_USDA=6.25
NC_035078.1	55795193	.	G	A	.	.	MAF_USDA=9.836
NC_035078.1	55795199	.	G	T	.	.	MAF_USDA=1.639
NC_035078.1	55795261	.	T	G	.	.	MAF_INRAE=31.646;MAF_USDA=21.765
NC_035078.1	55795288	.	G	A	.	.	MAF_INRAE=50.0;MAF_USDA=48.235
NC_035078.1	55795308	.	G	A	.	.	MAF_USDA=4.918
NC_035078.1	55795341	.	T	A	.	.	MAF_USDA=1.639
NC_035078.1	55795424	.	C	T	.	.	MAF_USDA=4.918
NC_035078.1	55795439	.	T	A	.	.	MAF_USDA=4.098
NC_035078.1	55795477	.	T	G	.	.	MAF_INRAE=33.544;MAF_USDA=48.824
NC_035078.1	55795481	.	T	C	.	.	MAF_INRAE=35.833;MAF_USDA=48.824
NC_035078.1	55795482	.	G	A	.	.	MAF_INRAE=35.833;MAF_USDA=48.824
NC_035078.1	55795500	.	T	A	.	.	MAF_USDA=8.197
NC_035078.1	55795513	.	A	T	.	.	MAF_INRAE=2.5;MAF_USDA=4.098
NC_035078.1	55795527	.	A	T	.	.	MAF_INRAE=33.544;MAF_USDA=44.118
NC_035078.1	55795540	.	A	C	.	.	MAF_INRAE=46.203;MAF_USDA=22.353
NC_035078.1	55795563	.	C	T	.	.	MAF_INRAE=46.203;MAF_USDA=14.706
NC_035078.1	55795566	.	A	C	.	.	MAF_USDA=1.639
NC_035078.1	55795599	.	T	C	.	.	MAF_USDA=1.765
NC_035078.1	55795606	.	G	T	.	.	MAF_USDA=10.588
NC_035078.1	55795695	.	G	A	.	.	MAF_USDA=6.25
NC_035078.1	55795705	.	A	G	.	.	MAF_USDA=13.115
NC_035078.1	55795726	.	A	T	.	.	MAF_INRAE=33.544;MAF_USDA=37.647
NC_035078.1	55795730	.	C	G	.	.	MAF_USDA=3.279
NC_035078.1	55795869	.	G	T	.	.	MAF_INRAE=1.667;MAF_USDA=11.176
NC_035078.1	55795904	.	A	T	.	.	MAF_USDA=4.918
NC_035078.1	55795919	.	C	T	.	.	MAF_INRAE=33.544;MAF_USDA=45.294
NC_035078.1	55795939	.	C	T	.	.	MAF_USDA=9.016
NC_035078.1	55796012	.	G	A	.	.	MAF_INRAE=33.544;MAF_USDA=48.235
NC_035078.1	55796181	.	T	G	.	.	MAF_USDA=4.918
NC_035078.1	55796218	.	T	C	.	.	MAF_USDA=5.294
NC_035078.1	55796259	.	T	C	.	.	MAF_INRAE=19.62;MAF_USDA=18.852
NC_035078.1	55796294	.	A	T	.	.	MAF_USDA=5.0
NC_035078.1	55796483	.	G	T	.	.	MAF_INRAE=23.333;MAF_USDA=16.667
NC_035078.1	55796513	.	T	C	.	.	MAF_USDA=15.294
NC_035078.1	55796514	.	C	A	.	.	MAF_USDA=4.098
NC_035078.1	55796529	.	C	T	.	.	MAF_INRAE=6.962;MAF_USDA=9.412
NC_035078.1	55796535	.	C	T	.	.	MAF_USDA=8.333
NC_035078.1	55796548	.	T	C	.	.	MAF_INRAE=41.667;MAF_USDA=36.471
NC_035078.1	55796557	.	T	G	.	.	MAF_INRAE=2.5
NC_035078.1	55796561	.	T	C	.	.	MAF_INRAE=23.333;MAF_USDA=36.471
NC_035078.1	55796574	.	A	G	.	.	MAF_INRAE=6.962;MAF_USDA=9.412
NC_035078.1	55796588	.	C	A	.	.	MAF_USDA=5.738
NC_035078.1	55796594	.	T	C	.	.	MAF_USDA=4.918
NC_035078.1	55796597	.	C	A	.	.	MAF_USDA=9.836
NC_035078.1	55796603	.	A	G	.	.	MAF_INRAE=21.519;MAF_USDA=17.059
NC_035078.1	55796606	.	G	A	.	.	MAF_INRAE=25.0;MAF_USDA=17.647
NC_035078.1	55796649	.	C	A	.	.	MAF_USDA=4.167
NC_035078.1	55796683	.	C	A	.	.	MAF_USDA=4.098
NC_035078.1	55796701	.	C	A	.	.	MAF_INRAE=3.165
NC_035078.1	55796723	.	C	T	.	.	MAF_USDA=1.639
NC_035078.1	55796770	.	C	T	.	.	MAF_INRAE=10.127;MAF_USDA=22.941
NC_035078.1	55796776	.	G	A	.	.	MAF_INRAE=2.5;MAF_USDA=4.098
NC_035078.1	55796920	.	C	G	.	.	MAF_USDA=9.412
NC_035078.1	55796985	.	T	G	.	.	MAF_USDA=12.5
NC_035078.1	55797010	.	C	A	.	.	MAF_INRAE=31.013;MAF_USDA=45.294
NC_035078.1	55797016	.	C	T	.	.	MAF_INRAE=46.203;MAF_USDA=12.353
NC_035078.1	55797017	.	A	G	.	.	MAF_USDA=12.295
NC_035078.1	55797037	.	G	A	.	.	MAF_INRAE=19.62;MAF_USDA=7.059
NC_035078.1	55797055	.	C	T	.	.	MAF_USDA=3.279
NC_035078.1	55797165	.	T	A	.	.	MAF_INRAE=29.114;MAF_USDA=41.765
NC_035078.1	55797166	.	G	T	.	.	MAF_USDA=5.294
NC_035078.1	55797174	.	A	C	.	.	MAF_USDA=9.016
NC_035078.1	55797214	.	C	T	.	.	MAF_INRAE=16.456;MAF_USDA=5.882
NC_035078.1	55797307	.	T	A	.	.	MAF_USDA=2.459
NC_035078.1	55797324	.	C	T	.	.	MAF_INRAE=5.833;MAF_USDA=4.098
NC_035078.1	55797459	.	T	G	.	.	MAF_USDA=3.279
NC_035078.1	55797463	.	C	A	.	.	MAF_USDA=18.235
NC_035078.1	55797474	.	C	T	.	.	MAF_USDA=9.836
NC_035078.1	55797484	.	G	A	.	.	MAF_INRAE=16.456;MAF_USDA=5.882
NC_035078.1	55797539	.	G	T	.	.	MAF_INRAE=46.203;MAF_USDA=15.294
NC_035078.1	55797550	.	A	C	.	.	MAF_USDA=3.279
NC_035078.1	55797664	.	T	A	.	.	MAF_USDA=10.656
NC_035078.1	55797713	.	T	C	.	.	MAF_USDA=3.279
NC_035078.1	55797715	.	G	T	.	.	MAF_INRAE=25.316;MAF_USDA=48.824
NC_035078.1	55797734	.	T	A	.	.	MAF_INRAE=3.797;MAF_USDA=8.197
NC_035078.1	55797778	.	T	C	.	.	MAF_INRAE=3.797;MAF_USDA=9.016
NC_035078.1	55797803	.	G	A	.	.	MAF_INRAE=18.354;MAF_USDA=14.583
NC_035078.1	55798326	.	A	T	.	.	MAF_USDA=2.542
NC_035078.1	55798327	.	T	A	.	.	MAF_USDA=4.819
NC_035078.1	55798329	.	A	T	.	.	MAF_USDA=10.417
NC_035078.1	55798374	.	C	A	.	.	MAF_INRAE=16.456;MAF_USDA=5.882
NC_035078.1	55798378	.	A	T	.	.	MAF_USDA=3.279
NC_035078.1	55798600	.	A	G	.	.	MAF_USDA=11.176
NC_035078.1	55798615	.	C	T	.	.	MAF_INRAE=3.797;MAF_USDA=28.235
NC_035078.1	55798627	.	C	T	.	.	MAF_USDA=7.059
NC_035078.1	55799048	.	C	T	.	.	MAF_USDA=2.459
NC_035078.1	55799147	.	T	C	.	.	MAF_USDA=1.639
NC_035078.1	55799171	.	C	A	.	.	MAF_USDA=3.279
NC_035078.1	55799388	.	T	G	.	.	MAF_USDA=2.459
NC_035078.1	55799390	.	G	C	.	.	MAF_USDA=3.279
NC_035078.1	55799431	.	C	A	.	.	MAF_USDA=6.25
NC_035078.1	55799542	.	T	G	.	.	MAF_INRAE=2.5
NC_035078.1	55799552	.	A	G	.	.	MAF_INRAE=29.114;MAF_USDA=7.059
NC_035078.1	55799791	.	C	T	.	.	MAF_INRAE=2.5
NC_035078.1	55799851	.	A	T	.	.	MAF_USDA=6.25
NC_035078.1	55799899	.	C	A	.	.	MAF_USDA=3.279
NC_035078.1	55799980	.	T	G	.	.	MAF_USDA=6.25
NC_035078.1	55799982	.	T	C	.	.	MAF_INRAE=3.797
NC_035078.1	55800091	.	T	C	.	.	MAF_INRAE=3.797
NC_035078.1	55800306	.	G	A	.	.	MAF_USDA=6.25
NC_035078.1	55800446	.	C	T	.	.	MAF_INRAE=3.797;MAF_USDA=4.098
NC_035078.1	55800458	.	C	T	.	.	MAF_USDA=2.459
NC_035078.1	55800564	.	C	A	.	.	MAF_USDA=1.639
NC_035078.1	55800671	.	G	T	.	.	MAF_INRAE=9.167;MAF_USDA=2.459
NC_035078.1	55800769	.	A	G	.	.	MAF_INRAE=23.418;MAF_USDA=14.706
NC_035078.1	55800867	.	C	T	.	.	MAF_USDA=4.098
NC_035078.1	55801202	.	A	T	.	.	MAF_USDA=6.557
NC_035078.1	55801282	.	C	A	.	.	MAF_USDA=9.016
NC_035078.1	55801284	.	G	C	.	.	MAF_USDA=5.294
NC_035078.1	55801300	.	G	C	.	.	MAF_INRAE=22.785;MAF_USDA=16.471
NC_035078.1	55801385	.	A	G	.	.	MAF_INRAE=9.167;MAF_USDA=15.294
NC_035078.1	55801402	.	T	C	.	.	MAF_INRAE=12.658;MAF_USDA=9.412
NC_035078.1	55801432	.	C	A	.	.	MAF_INRAE=10.526;MAF_USDA=3.529
NC_035078.1	55801482	.	A	G	.	.	MAF_INRAE=31.013;MAF_USDA=11.176
NC_035078.1	55801537	.	G	A	.	.	MAF_USDA=4.098
NC_035078.1	55801566	.	A	C	.	.	MAF_USDA=1.639
NC_035078.1	55801609	.	A	C	.	.	MAF_USDA=3.279
NC_035078.1	55801612	.	G	T	.	.	MAF_USDA=1.639
NC_035078.1	55801624	.	A	G	.	.	MAF_USDA=1.639
NC_035078.1	55801638	.	C	T	.	.	MAF_USDA=1.639
NC_035078.1	55801696	.	G	A	.	.	MAF_USDA=7.059
NC_035078.1	55801715	.	C	T	.	.	MAF_USDA=8.824
NC_035078.1	55801719	.	A	T	.	.	MAF_USDA=5.882
NC_035078.1	55801754	.	G	A	.	.	MAF_INRAE=3.165
NC_035078.1	55801800	.	T	C	.	.	MAF_USDA=1.639
NC_035078.1	55801999	.	A	T	.	.	MAF_USDA=15.854
NC_035078.1	55802017	.	G	A	.	.	MAF_USDA=5.932
NC_035078.1	55802051	.	A	G	.	.	MAF_USDA=1.667
NC_035078.1	55802106	.	T	C	.	.	MAF_USDA=16.471
NC_035078.1	55802279	.	A	G	.	.	MAF_INRAE=23.418;MAF_USDA=30.0
NC_035078.1	55802343	.	A	G	.	.	MAF_USDA=2.459
NC_035078.1	55802426	.	C	G	.	.	MAF_USDA=18.675
NC_035078.1	55802604	.	T	C	.	.	MAF_INRAE=29.114;MAF_USDA=7.059
NC_035078.1	55802627	.	G	C	.	.	MAF_USDA=1.639
NC_035078.1	55802690	.	C	T	.	.	MAF_USDA=3.279
NC_035078.1	55802802	.	A	G	.	.	MAF_USDA=1.639
NC_035078.1	55802837	.	T	G	.	.	MAF_USDA=3.279
NC_035078.1	55803059	.	A	C	.	.	MAF_INRAE=20.253;MAF_USDA=12.353
NC_035078.1	55803070	.	C	T	.	.	MAF_USDA=8.824
NC_035078.1	55803173	.	T	A	.	.	MAF_USDA=7.377
NC_035078.1	55803225	.	T	G	.	.	MAF_INRAE=3.165;MAF_USDA=11.475
NC_035078.1	55803229	.	T	C	.	.	MAF_INRAE=2.5;MAF_USDA=15.882
NC_035078.1	55803246	.	G	A	.	.	MAF_USDA=2.459
NC_035078.1	55803250	.	T	C	.	.	MAF_INRAE=1.667;MAF_USDA=15.294
NC_035078.1	55803320	.	A	G	.	.	MAF_USDA=2.941
NC_035078.1	55803489	.	C	T	.	.	MAF_INRAE=14.557;MAF_USDA=5.738
NC_035078.1	55803523	.	C	A	.	.	MAF_INRAE=18.987;MAF_USDA=12.5
NC_035078.1	55803627	.	C	A	.	.	MAF_INRAE=3.165
NC_035078.1	55803728	.	A	T	.	.	MAF_INRAE=32.911;MAF_USDA=24.118
NC_035078.1	55803914	.	G	T	.	.	MAF_USDA=2.459
NC_035078.1	55803989	.	A	G	.	.	MAF_USDA=3.279
NC_035078.1	55804085	.	G	A	.	.	MAF_USDA=1.639
NC_035078.1	55804145	.	C	T	.	.	MAF_USDA=1.639
NC_035078.1	55804157	.	T	G	.	.	MAF_INRAE=5.263;MAF_USDA=3.529
NC_035078.1	55804227	.	ATT	ATA	.	.	MAF_USDA=29.167
NC_035078.1	55804229	.	T	A	.	.	MAF_INRAE=32.911;MAF_USDA=20.492
NC_035078.1	55804230	.	ATTTTTTTA	TTTTTTTTA,ATTTTTTTT	.	.	MAF_INRAE=2.5;MAF_USDA=18.75
NC_035078.1	55804238	.	A	T	.	.	MAF_INRAE=32.911
NC_035078.1	55804248	.	A	G	.	.	MAF_INRAE=32.911;MAF_USDA=25.294
NC_035078.1	55804324	.	G	T	.	.	MAF_USDA=6.557
NC_035078.1	55804508	.	A	G	.	.	MAF_USDA=1.639
NC_035078.1	55804527	.	A	G	.	.	MAF_INRAE=32.911;MAF_USDA=26.471
NC_035078.1	55804528	.	T	G	.	.	MAF_INRAE=33.333;MAF_USDA=26.471
NC_035078.1	55804843	.	A	G	.	.	MAF_USDA=1.639
NC_035078.1	55805034	.	T	C	.	.	MAF_USDA=11.765
NC_035078.1	55805125	.	G	T	.	.	MAF_USDA=8.235
NC_035078.1	55805319	.	G	A	.	.	MAF_INRAE=29.747;MAF_USDA=7.059
NC_035078.1	55805362	.	T	A	.	.	MAF_USDA=1.639
NC_035078.1	55805402	.	G	A	.	.	MAF_USDA=4.918
NC_035078.1	55805521	.	G	T	.	.	MAF_INRAE=45.57;MAF_USDA=42.941
NC_035078.1	55805618	.	T	C	.	.	MAF_USDA=7.647
NC_035078.1	55805648	.	T	C	.	.	MAF_USDA=2.459
NC_035078.1	55805876	.	G	A	.	.	MAF_USDA=2.353
NC_035078.1	55805914	.	C	T	.	.	MAF_USDA=4.167
NC_035078.1	55805971	.	G	A	.	.	MAF_USDA=2.459
NC_035078.1	55806144	.	C	A	.	.	MAF_USDA=5.738
NC_035078.1	55806202	.	A	G	.	.	MAF_INRAE=31.013;MAF_USDA=27.059
NC_035078.1	55806360	.	G	A	.	.	MAF_USDA=2.459
NC_035078.1	55806406	.	A	C	.	.	MAF_INRAE=29.747;MAF_USDA=7.059
NC_035078.1	55806423	.	C	A	.	.	MAF_INRAE=29.747;MAF_USDA=7.059
NC_035078.1	55806495	.	G	T	.	.	MAF_USDA=10.0
NC_035078.1	55806588	.	T	C	.	.	MAF_USDA=1.639
NC_035078.1	55806603	.	A	T	.	.	MAF_USDA=1.639
NC_035078.1	55806648	.	C	G	.	.	MAF_USDA=12.5
NC_035078.1	55806680	.	C	T	.	.	MAF_USDA=3.279
NC_035078.1	55806770	.	A	G	.	.	MAF_INRAE=16.456;MAF_USDA=18.235
NC_035078.1	55806781	.	G	A	.	.	MAF_INRAE=29.747;MAF_USDA=7.059
NC_035078.1	55806819	.	C	T	.	.	MAF_INRAE=9.167;MAF_USDA=1.639
NC_035078.1	55806849	.	G	A	.	.	MAF_INRAE=39.873;MAF_USDA=12.941
NC_035078.1	55806935	.	G	T	.	.	MAF_USDA=1.639
NC_035078.1	55806972	.	T	A	.	.	MAF_INRAE=6.962;MAF_USDA=10.588
NC_035078.1	55807000	.	A	G	.	.	MAF_USDA=5.738
NC_035078.1	55807027	.	C	T	.	.	MAF_USDA=6.25
NC_035078.1	55807103	.	G	T	.	.	MAF_INRAE=3.165
NC_035078.1	55807277	.	T	G	.	.	MAF_USDA=5.833
NC_035078.1	55807320	.	A	C	.	.	MAF_INRAE=29.747;MAF_USDA=7.647
NC_035078.1	55807376	.	C	A	.	.	MAF_INRAE=29.747;MAF_USDA=7.059
NC_035078.1	55807386	.	T	A	.	.	MAF_USDA=4.167
NC_035078.1	55807546	.	A	T	.	.	MAF_INRAE=18.354;MAF_USDA=14.583
NC_035078.1	55807756	.	G	C	.	.	MAF_INRAE=10.526;MAF_USDA=5.882
NC_035078.1	55807815	.	A	G	.	.	MAF_INRAE=16.456;MAF_USDA=10.0
NC_035078.1	55807830	.	T	A	.	.	MAF_INRAE=12.658
NC_035078.1	55807831	.	T	A	.	.	MAF_INRAE=43.333;MAF_USDA=10.656
NC_035078.1	55807852	.	A	G	.	.	MAF_USDA=3.279
NC_035078.1	55807975	.	G	A	.	.	MAF_USDA=3.279
NC_035078.1	55808432	.	C	T	.	.	MAF_USDA=6.25
NC_035078.1	55808469	.	G	A	.	.	MAF_INRAE=18.354;MAF_USDA=14.583
NC_035078.1	55808540	.	C	T	.	.	MAF_USDA=1.639
NC_035078.1	55808552	.	G	T	.	.	MAF_USDA=4.706
NC_035078.1	55808620	.	T	C	.	.	MAF_USDA=1.639
NC_035078.1	55808622	.	C	T	.	.	MAF_INRAE=29.747;MAF_USDA=7.059
NC_035078.1	55808647	.	T	G	.	.	MAF_INRAE=29.747;MAF_USDA=7.059
NC_035078.1	55808959	.	T	C	.	.	MAF_INRAE=29.747;MAF_USDA=7.059
NC_035078.1	55808965	.	G	T	.	.	MAF_INRAE=1.667;MAF_USDA=6.25
NC_035078.1	55809058	.	G	A	.	.	MAF_INRAE=41.772;MAF_USDA=35.882
NC_035078.1	55809181	.	A	G	.	.	MAF_USDA=11.765
NC_035078.1	55809267	.	G	A	.	.	MAF_INRAE=3.165;MAF_USDA=4.918
NC_035078.1	55809270	.	G	A	.	.	MAF_USDA=1.639
NC_035078.1	55809396	.	T	G	.	.	MAF_USDA=2.459
NC_035078.1	55809457	.	A	G	.	.	MAF_USDA=12.5
NC_035078.1	55809461	.	G	A	.	.	MAF_INRAE=2.5;MAF_USDA=1.639
NC_035078.1	55809482	.	G	T	.	.	MAF_INRAE=48.734;MAF_USDA=18.852
NC_035078.1	55809615	.	C	A	.	.	MAF_USDA=7.377
NC_035078.1	55809616	.	C	A	.	.	MAF_USDA=7.377
NC_035078.1	55809621	.	G	A	.	.	MAF_USDA=7.377
NC_035078.1	55809733	.	T	C	.	.	MAF_USDA=1.639
NC_035078.1	55809735	.	C	T	.	.	MAF_INRAE=2.5;MAF_USDA=7.377
NC_035078.1	55809864	.	A	C	.	.	MAF_USDA=2.5
NC_035078.1	55810028	.	C	A	.	.	MAF_USDA=5.882
NC_035078.1	55810162	.	G	A	.	.	MAF_USDA=3.279
NC_035078.1	55810222	.	C	T	.	.	MAF_INRAE=19.62;MAF_USDA=34.118
NC_035078.1	55810310	.	C	T	.	.	MAF_USDA=6.25
NC_035078.1	55810313	.	A	G	.	.	MAF_USDA=2.941
NC_035078.1	55810339	.	G	T	.	.	MAF_INRAE=2.5;MAF_USDA=2.353
NC_035078.1	55810386	.	G	A	.	.	MAF_USDA=1.639
NC_035078.1	55810555	.	A	G	.	.	MAF_USDA=5.294
NC_035078.1	55810614	.	C	T	.	.	MAF_USDA=4.098
NC_035078.1	55810677	.	C	T	.	.	MAF_INRAE=34.177;MAF_USDA=12.353
NC_035078.1	55810716	.	A	T	.	.	MAF_USDA=2.459
NC_035078.1	55811059	.	G	A	.	.	MAF_INRAE=19.62;MAF_USDA=28.824
NC_035078.1	55811060	.	C	T	.	.	MAF_USDA=9.016
NC_035078.1	55811090	.	T	G	.	.	MAF_USDA=8.197
NC_035078.1	55811441	.	T	C	.	.	MAF_USDA=8.197
NC_035078.1	55811504	.	G	A	.	.	MAF_USDA=5.294
NC_035078.1	55811507	.	G	T	.	.	MAF_USDA=8.197
NC_035078.1	55811576	.	T	A	.	.	MAF_INRAE=5.833;MAF_USDA=4.918
NC_035078.1	55811618	.	T	G	.	.	MAF_INRAE=29.114;MAF_USDA=41.667
NC_035078.1	55811621	.	A	T	.	.	MAF_INRAE=35.0;MAF_USDA=20.588
NC_035078.1	55811628	.	T	C	.	.	MAF_INRAE=29.114;MAF_USDA=21.176
NC_035078.1	55811649	.	C	A	.	.	MAF_USDA=8.197
NC_035078.1	55811781	.	T	C	.	.	MAF_USDA=2.353
NC_035078.1	55811801	.	G	A	.	.	MAF_USDA=2.459
NC_035078.1	55811830	.	G	A	.	.	MAF_INRAE=19.62;MAF_USDA=42.941
NC_035078.1	55811934	.	T	C	.	.	MAF_USDA=9.016
NC_035078.1	55811956	.	C	T	.	.	MAF_USDA=9.836
NC_035078.1	55812131	.	G	T	.	.	MAF_USDA=1.639
NC_035078.1	55812135	.	A	C	.	.	MAF_INRAE=3.165;MAF_USDA=28.824
NC_035078.1	55812225	.	C	G	.	.	MAF_INRAE=16.456;MAF_USDA=3.529
NC_035078.1	55812266	.	C	A	.	.	MAF_USDA=8.197
NC_035078.1	55812296	.	T	C	.	.	MAF_INRAE=16.456;MAF_USDA=3.529
NC_035078.1	55812297	.	T	A	.	.	MAF_INRAE=13.333;MAF_USDA=3.529
NC_035078.1	55812298	.	T	G	.	.	MAF_INRAE=14.167;MAF_USDA=44.118
NC_035078.1	55812329	.	T	A	.	.	MAF_INRAE=13.333;MAF_USDA=4.167
NC_035078.1	55812401	.	C	A	.	.	MAF_INRAE=3.165;MAF_USDA=13.115
NC_035078.1	55812463	.	G	A	.	.	MAF_INRAE=46.203;MAF_USDA=27.647
NC_035078.1	55812503	.	T	C	.	.	MAF_INRAE=1.667;MAF_USDA=2.353
NC_035078.1	55812507	.	C	G	.	.	MAF_INRAE=16.456;MAF_USDA=4.167
NC_035078.1	55812585	.	A	C	.	.	MAF_INRAE=16.456;MAF_USDA=17.059
NC_035078.1	55812599	.	G	A	.	.	MAF_USDA=8.197
NC_035078.1	55812610	.	T	A	.	.	MAF_USDA=8.197
NC_035078.1	55812682	.	C	A	.	.	MAF_INRAE=27.215;MAF_USDA=40.588
NC_035078.1	55812701	.	G	A	.	.	MAF_USDA=9.016
NC_035078.1	55812703	.	C	G	.	.	MAF_USDA=2.353
NC_035078.1	55812748	.	G	A	.	.	MAF_USDA=6.25
NC_035078.1	55812860	.	A	T	.	.	MAF_USDA=4.706
NC_035078.1	55812926	.	G	T	.	.	MAF_INRAE=2.5;MAF_USDA=2.353
NC_035078.1	55813062	.	G	T	.	.	MAF_INRAE=5.833;MAF_USDA=5.738
NC_035078.1	55813070	.	G	T	.	.	MAF_USDA=7.377
NC_035078.1	55813514	.	T	G	.	.	MAF_USDA=8.333
NC_035078.1	55813515	.	A	G	.	.	MAF_USDA=8.333
NC_035078.1	55813516	.	A	T	.	.	MAF_USDA=8.333
NC_035078.1	55813613	.	T	G	.	.	MAF_INRAE=19.62;MAF_USDA=11.765
NC_035078.1	55813811	.	G	A	.	.	MAF_INRAE=1.667;MAF_USDA=1.765
NC_035078.1	55813969	.	G	A	.	.	MAF_INRAE=16.456;MAF_USDA=6.471
NC_035078.1	55814011	.	A	C	.	.	MAF_INRAE=35.443;MAF_USDA=35.294
NC_035078.1	55814178	.	G	C	.	.	MAF_USDA=1.639
NC_035078.1	55814224	.	T	G	.	.	MAF_USDA=8.197
NC_035078.1	55814247	.	C	T	.	.	MAF_USDA=3.279
NC_035078.1	55814286	.	C	A	.	.	MAF_INRAE=16.456
NC_035078.1	55814393	.	A	T	.	.	MAF_USDA=6.25
NC_035078.1	55814508	.	A	G	.	.	MAF_INRAE=15.19;MAF_USDA=8.197
NC_035078.1	55814551	.	C	A	.	.	MAF_INRAE=35.443;MAF_USDA=36.885
NC_035078.1	55814627	.	T	A	.	.	MAF_USDA=2.353
NC_035078.1	55814634	.	T	C	.	.	MAF_INRAE=18.354;MAF_USDA=20.0
NC_035078.1	55814647	.	A	C	.	.	MAF_USDA=1.639
NC_035078.1	55814694	.	G	T	.	.	MAF_INRAE=48.101;MAF_USDA=27.647
NC_035078.1	55814716	.	T	C	.	.	MAF_USDA=17.059
NC_035078.1	55814719	.	C	A	.	.	MAF_INRAE=9.167;MAF_USDA=4.706
NC_035078.1	55814745	.	C	G	.	.	MAF_INRAE=16.456;MAF_USDA=6.471
NC_035078.1	55814851	.	G	T	.	.	MAF_INRAE=12.658;MAF_USDA=4.098
NC_035078.1	55814926	.	C	T	.	.	MAF_USDA=9.836
NC_035078.1	55814941	.	G	T	.	.	MAF_INRAE=16.456;MAF_USDA=6.471
NC_035078.1	55815098	.	C	T	.	.	MAF_USDA=1.639
NC_035078.1	55815207	.	T	G	.	.	MAF_USDA=1.639
NC_035078.1	55815230	.	G	T	.	.	MAF_USDA=11.176
NC_035078.1	55815562	.	T	G	.	.	MAF_INRAE=15.823;MAF_USDA=3.529
NC_035078.1	55815658	.	G	A	.	.	MAF_USDA=4.167
NC_035078.1	55815671	.	A	T	.	.	MAF_USDA=6.25
NC_035078.1	55815981	.	A	C	.	.	MAF_INRAE=3.165;MAF_USDA=2.459
NC_035078.1	55815987	.	C	G	.	.	MAF_INRAE=1.667;MAF_USDA=2.353
NC_035078.1	55816048	.	G	A	.	.	MAF_USDA=4.706
NC_035078.1	55816063	.	C	T	.	.	MAF_INRAE=1.667;MAF_USDA=2.941
NC_035078.1	55816078	.	C	T	.	.	MAF_INRAE=34.81;MAF_USDA=24.706
NC_035078.1	55816103	.	C	T	.	.	MAF_INRAE=12.658;MAF_USDA=4.918
NC_035078.1	55816124	.	C	T	.	.	MAF_INRAE=34.177;MAF_USDA=24.706
NC_035078.1	55816126	.	T	C	.	.	MAF_INRAE=32.5;MAF_USDA=47.647
NC_035078.1	55816252	.	G	A	.	.	MAF_USDA=7.377
NC_035078.1	55816269	.	G	A	.	.	MAF_INRAE=41.772;MAF_USDA=21.176
NC_035078.1	55816321	.	G	A	.	.	MAF_INRAE=27.848;MAF_USDA=6.471
NC_035078.1	55816419	.	A	T	.	.	MAF_USDA=4.118
NC_035078.1	55816427	.	G	A	.	.	MAF_INRAE=1.667;MAF_USDA=4.167
NC_035078.1	55816428	.	C	T	.	.	MAF_INRAE=29.747;MAF_USDA=7.059
NC_035078.1	55816453	.	A	C	.	.	MAF_USDA=1.639
NC_035078.1	55816660	.	C	A	.	.	MAF_USDA=2.353
NC_035078.1	55816673	.	G	A	.	.	MAF_USDA=8.824
NC_035078.1	55816774	.	T	C	.	.	MAF_INRAE=37.975;MAF_USDA=48.235
NC_035078.1	55816781	.	A	G	.	.	MAF_USDA=7.377
NC_035078.1	55816797	.	G	T	.	.	MAF_USDA=1.639
NC_035078.1	55816799	.	A	T	.	.	MAF_USDA=9.836
NC_035078.1	55816802	.	C	A	.	.	MAF_USDA=9.836
NC_035078.1	55816912	.	C	T	.	.	MAF_USDA=2.353
NC_035078.1	55817016	.	A	T	.	.	MAF_USDA=10.417
NC_035078.1	55817126	.	A	G	.	.	MAF_USDA=3.279
NC_035078.1	55817196	.	A	C	.	.	MAF_USDA=11.176
NC_035078.1	55817276	.	T	C	.	.	MAF_INRAE=37.975;MAF_USDA=48.235
NC_035078.1	55817333	.	A	G	.	.	MAF_INRAE=9.167
NC_035078.1	55817334	.	C	T	.	.	MAF_USDA=12.353
NC_035078.1	55817394	.	A	G	.	.	MAF_USDA=6.25
NC_035078.1	55817410	.	C	A	.	.	MAF_USDA=7.377
NC_035078.1	55817459	.	T	A	.	.	MAF_INRAE=35.443;MAF_USDA=32.353
NC_035078.1	55817463	.	A	G	.	.	MAF_INRAE=43.333;MAF_USDA=47.647
NC_035078.1	55817536	.	T	A	.	.	MAF_INRAE=37.975;MAF_USDA=48.235
NC_035078.1	55817540	.	G	C	.	.	MAF_USDA=2.083
NC_035078.1	55817549	.	T	C	.	.	MAF_USDA=2.083
NC_035078.1	55817564	.	T	A	.	.	MAF_USDA=5.294
NC_035078.1	55817577	.	C	T	.	.	MAF_INRAE=12.658;MAF_USDA=4.098
NC_035078.1	55817584	.	A	C	.	.	MAF_USDA=4.118
NC_035078.1	55817622	.	C	A	.	.	MAF_INRAE=10.526;MAF_USDA=6.471
NC_035078.1	55817643	.	A	G	.	.	MAF_INRAE=29.747;MAF_USDA=7.059
NC_035078.1	55817666	.	C	T	.	.	MAF_INRAE=27.848;MAF_USDA=15.294
NC_035078.1	55817758	.	C	A	.	.	MAF_INRAE=3.165;MAF_USDA=7.647
NC_035078.1	55817776	.	T	G	.	.	MAF_USDA=18.235
NC_035078.1	55818006	.	A	T	.	.	MAF_INRAE=16.456;MAF_USDA=3.529
NC_035078.1	55818023	.	G	A	.	.	MAF_INRAE=49.367;MAF_USDA=48.824
NC_035078.1	55818113	.	G	A	.	.	MAF_USDA=12.5
NC_035078.1	55818120	.	T	A	.	.	MAF_USDA=11.176
NC_035078.1	55818200	.	C	A	.	.	MAF_USDA=9.836
NC_035078.1	55818216	.	G	A	.	.	MAF_INRAE=18.987;MAF_USDA=4.706
NC_035078.1	55818240	.	A	G	.	.	MAF_USDA=9.836
NC_035078.1	55818292	.	G	T	.	.	MAF_INRAE=16.456;MAF_USDA=3.529
NC_035078.1	55818338	.	A	G	.	.	MAF_USDA=4.118
NC_035078.1	55818398	.	G	A	.	.	MAF_INRAE=10.526;MAF_USDA=6.471
NC_035078.1	55818418	.	C	A	.	.	MAF_INRAE=46.203;MAF_USDA=42.353
NC_035078.1	55818454	.	C	T	.	.	MAF_INRAE=48.734;MAF_USDA=33.333
NC_035078.1	55818464	.	G	A	.	.	MAF_INRAE=46.203;MAF_USDA=29.167
NC_035078.1	55818467	.	G	A	.	.	MAF_INRAE=16.456;MAF_USDA=3.529
NC_035078.1	55818488	.	G	A	.	.	MAF_USDA=10.656
NC_035078.1	55818513	.	C	G	.	.	MAF_USDA=3.279
NC_035078.1	55818514	.	G	T	.	.	MAF_USDA=3.279
NC_035078.1	55818523	.	T	G	.	.	MAF_USDA=9.016
NC_035078.1	55818622	.	G	A	.	.	MAF_USDA=8.824
NC_035078.1	55818630	.	A	T	.	.	MAF_INRAE=16.456;MAF_USDA=4.167
NC_035078.1	55818671	.	C	G	.	.	MAF_INRAE=10.526;MAF_USDA=6.471
NC_035078.1	55818722	.	T	G	.	.	MAF_INRAE=46.203;MAF_USDA=38.824
NC_035078.1	55818731	.	G	A	.	.	MAF_USDA=3.279
NC_035078.1	55818799	.	G	A	.	.	MAF_USDA=2.353
NC_035078.1	55818814	.	C	T	.	.	MAF_USDA=1.639
NC_035078.1	55818819	.	C	G	.	.	MAF_USDA=2.083
NC_035078.1	55818848	.	A	G	.	.	MAF_INRAE=46.835;MAF_USDA=42.353
NC_035078.1	55818941	.	G	A	.	.	MAF_INRAE=48.734;MAF_USDA=42.353
NC_035078.1	55819032	.	C	T	.	.	MAF_INRAE=47.468;MAF_USDA=49.412
NC_035078.1	55819051	.	G	A	.	.	MAF_USDA=6.25
NC_035078.1	55819056	.	G	A	.	.	MAF_USDA=2.459
NC_035078.1	55819119	.	T	G	.	.	MAF_USDA=4.118
NC_035078.1	55819143	.	C	T	.	.	MAF_INRAE=29.747;MAF_USDA=7.059
NC_035078.1	55819266	.	C	T	.	.	MAF_USDA=10.656
NC_035078.1	55819481	.	C	T	.	.	MAF_USDA=1.639
NC_035078.1	55819517	.	A	G	.	.	MAF_USDA=5.294
NC_035078.1	55819529	.	C	T	.	.	MAF_USDA=9.836
NC_035078.1	55819570	.	T	C	.	.	MAF_INRAE=48.734;MAF_USDA=41.176
NC_035078.1	55819572	.	T	C	.	.	MAF_INRAE=10.0;MAF_USDA=4.098
NC_035078.1	55819596	.	A	G	.	.	MAF_INRAE=46.203;MAF_USDA=42.623
NC_035078.1	55819604	.	A	T	.	.	MAF_USDA=4.098
NC_035078.1	55819627	.	C	A	.	.	MAF_USDA=5.738
NC_035078.1	55819650	.	G	A	.	.	MAF_USDA=6.25
NC_035078.1	55819657	.	T	A	.	.	MAF_INRAE=3.165
NC_035078.1	55819666	.	G	T	.	.	MAF_INRAE=10.526;MAF_USDA=3.529
NC_035078.1	55819673	.	G	A	.	.	MAF_USDA=9.016
NC_035078.1	55819708	.	C	G	.	.	MAF_INRAE=1.667;MAF_USDA=6.25
NC_035078.1	55819756	.	G	T	.	.	MAF_INRAE=29.747;MAF_USDA=7.059
NC_035078.1	55819828	.	G	A	.	.	MAF_INRAE=3.165;MAF_USDA=11.765
NC_035078.1	55819845	.	G	T	.	.	MAF_USDA=3.279
NC_035078.1	55819909	.	C	G	.	.	MAF_USDA=6.557
NC_035078.1	55820044	.	A	G	.	.	MAF_INRAE=46.203;MAF_USDA=48.333
NC_035078.1	55820060	.	C	T	.	.	MAF_INRAE=10.526;MAF_USDA=9.524
NC_035078.1	55820066	.	A	G	.	.	MAF_USDA=18.452
NC_035078.1	55820107	.	G	T	.	.	MAF_USDA=3.279
NC_035078.1	55820145	.	C	T	.	.	MAF_USDA=6.25
NC_035078.1	55820210	.	C	A	.	.	MAF_USDA=2.459
NC_035078.1	55820273	.	A	C	.	.	MAF_INRAE=16.456;MAF_USDA=3.529
NC_035078.1	55820281	.	G	T	.	.	MAF_USDA=2.459
NC_035078.1	55820309	.	T	C	.	.	MAF_INRAE=45.57;MAF_USDA=41.176
NC_035078.1	55820339	.	G	T	.	.	MAF_USDA=4.118
NC_035078.1	55820359	.	A	C	.	.	MAF_INRAE=46.203;MAF_USDA=29.412
NC_035078.1	55820458	.	C	A	.	.	MAF_USDA=2.083
NC_035078.1	55820464	.	G	C	.	.	MAF_USDA=3.279
NC_035078.1	55820519	.	C	A	.	.	MAF_INRAE=45.0
NC_035078.1	55820538	.	C	A	.	.	MAF_USDA=1.639
NC_035078.1	55820544	.	G	A	.	.	MAF_USDA=9.836
NC_035078.1	55820562	.	C	G	.	.	MAF_USDA=1.639
NC_035078.1	55820573	.	A	G	.	.	MAF_INRAE=2.5;MAF_USDA=7.059
NC_035078.1	55820592	.	G	A	.	.	MAF_USDA=9.836
NC_035078.1	55820595	.	T	A	.	.	MAF_INRAE=46.835;MAF_USDA=48.824
NC_035078.1	55820628	.	C	T	.	.	MAF_USDA=7.5
NC_035078.1	55820680	.	C	T	.	.	MAF_INRAE=10.0
NC_035078.1	55820708	.	G	T	.	.	MAF_USDA=1.639
NC_035078.1	55820735	.	A	G	.	.	MAF_USDA=4.918
NC_035078.1	55820749	.	T	A	.	.	MAF_USDA=4.918
NC_035078.1	55820750	.	T	C	.	.	MAF_USDA=6.557
NC_035078.1	55820759	.	A	G	.	.	MAF_USDA=5.738
NC_035078.1	55820760	.	T	A	.	.	MAF_INRAE=27.215;MAF_USDA=17.059
NC_035078.1	55820766	.	A	G	.	.	MAF_USDA=9.412
NC_035078.1	55820773	.	C	T	.	.	MAF_INRAE=27.215;MAF_USDA=15.882
NC_035078.1	55820783	.	C	A	.	.	MAF_USDA=5.738
NC_035078.1	55820789	.	G	A	.	.	MAF_USDA=2.459
NC_035078.1	55820810	.	C	A	.	.	MAF_USDA=14.706
NC_035078.1	55820813	.	G	A	.	.	MAF_USDA=4.706
NC_035078.1	55820816	.	G	A	.	.	MAF_USDA=8.197
NC_035078.1	55820820	.	G	T	.	.	MAF_USDA=2.459
NC_035078.1	55820854	.	C	T	.	.	MAF_USDA=4.918
NC_035078.1	55820869	.	C	T	.	.	MAF_USDA=5.738
NC_035078.1	55820882	.	G	A	.	.	MAF_USDA=6.557
NC_035078.1	55820899	.	T	C	.	.	MAF_INRAE=45.833
NC_035078.1	55820923	.	T	C	.	.	MAF_USDA=8.197
NC_035078.1	55820924	.	G	A	.	.	MAF_USDA=6.557
NC_035078.1	55820926	.	T	C	.	.	MAF_USDA=12.941
NC_035078.1	55820931	.	G	T	.	.	MAF_USDA=5.738
NC_035078.1	55820943	.	A	G	.	.	MAF_USDA=6.557
NC_035078.1	55820944	.	T	A	.	.	MAF_USDA=5.738
NC_035078.1	55821084	.	T	G	.	.	MAF_USDA=19.412
NC_035078.1	55821093	.	T	C	.	.	MAF_USDA=20.0
NC_035078.1	55821106	.	G	C	.	.	MAF_USDA=4.098
NC_035078.1	55821118	.	G	T	.	.	MAF_USDA=9.016
NC_035078.1	55821122	.	T	A	.	.	MAF_INRAE=31.013;MAF_USDA=5.882
NC_035078.1	55821133	.	G	A	.	.	MAF_USDA=10.588
NC_035078.1	55821138	.	G	A	.	.	MAF_USDA=12.5
NC_035078.1	55821264	.	T	A	.	.	MAF_USDA=2.459
NC_035078.1	55821370	.	G	A	.	.	MAF_INRAE=31.013;MAF_USDA=7.059
NC_035078.1	55821434	.	C	A	.	.	MAF_INRAE=41.667;MAF_USDA=23.529
NC_035078.1	55821445	.	G	T	.	.	MAF_USDA=4.167
NC_035078.1	55821471	.	C	A	.	.	MAF_INRAE=10.526;MAF_USDA=8.824
NC_035078.1	55821472	.	G	A	.	.	MAF_USDA=1.639
NC_035078.1	55821475	.	C	A	.	.	MAF_INRAE=31.013;MAF_USDA=7.059
NC_035078.1	55821476	.	C	T	.	.	MAF_INRAE=50.0;MAF_USDA=39.412
NC_035078.1	55821503	.	C	T	.	.	MAF_INRAE=27.848;MAF_USDA=17.059
NC_035078.1	55821509	.	C	T	.	.	MAF_USDA=2.941
NC_035078.1	55821597	.	G	A	.	.	MAF_INRAE=3.165
NC_035078.1	55821601	.	A	T	.	.	MAF_INRAE=45.833;MAF_USDA=42.353
NC_035078.1	55821673	.	C	T	.	.	MAF_USDA=9.836
NC_035078.1	55821724	.	C	T	.	.	MAF_USDA=2.459
NC_035078.1	55821729	.	G	A	.	.	MAF_USDA=9.836
NC_035078.1	55821768	.	C	A	.	.	MAF_INRAE=47.468;MAF_USDA=42.941
NC_035078.1	55821835	.	T	A	.	.	MAF_USDA=3.279
NC_035078.1	55821857	.	C	T	.	.	MAF_USDA=2.459
NC_035078.1	55822006	.	C	T	.	.	MAF_USDA=6.25
NC_035078.1	55822132	.	A	G	.	.	MAF_USDA=4.918
NC_035078.1	55822168	.	G	T	.	.	MAF_USDA=5.294
NC_035078.1	55822272	.	G	A	.	.	MAF_INRAE=46.203;MAF_USDA=49.412
NC_035078.1	55822296	.	G	A	.	.	MAF_USDA=11.176
NC_035078.1	55822451	.	G	A	.	.	MAF_USDA=3.279
NC_035078.1	55822454	.	G	A	.	.	MAF_USDA=7.059
NC_035078.1	55822535	.	G	A	.	.	MAF_USDA=9.836
NC_035078.1	55822683	.	A	G	.	.	MAF_INRAE=29.114;MAF_USDA=15.882
NC_035078.1	55822697	.	T	G	.	.	MAF_USDA=1.639
NC_035078.1	55822710	.	G	A	.	.	MAF_USDA=11.176
NC_035078.1	55822728	.	T	G	.	.	MAF_USDA=9.836
NC_035078.1	55822959	.	C	T	.	.	MAF_INRAE=48.734;MAF_USDA=40.588
NC_035078.1	55822989	.	C	A	.	.	MAF_INRAE=46.835;MAF_USDA=50.0
NC_035078.1	55823002	.	C	G	.	.	MAF_INRAE=10.526;MAF_USDA=8.824
NC_035078.1	55823006	.	A	C	.	.	MAF_USDA=9.016
NC_035078.1	55823011	.	T	C	.	.	MAF_USDA=7.377
NC_035078.1	55823023	.	G	A	.	.	MAF_USDA=49.18
NC_035078.1	55823081	.	A	C	.	.	MAF_INRAE=46.835;MAF_USDA=49.412
NC_035078.1	55823088	.	T	G	.	.	MAF_INRAE=47.468;MAF_USDA=50.0
NC_035078.1	55823198	.	G	C	.	.	MAF_USDA=3.279
NC_035078.1	55823235	.	G	C	.	.	MAF_USDA=4.098
NC_035078.1	55823283	.	C	G	.	.	MAF_USDA=2.459
NC_035078.1	55823367	.	A	G	.	.	MAF_USDA=8.235
NC_035078.1	55823378	.	A	G	.	.	MAF_INRAE=33.544;MAF_USDA=22.941
NC_035078.1	55823413	.	A	G	.	.	MAF_USDA=10.0
NC_035078.1	55823417	.	T	C	.	.	MAF_USDA=10.656
NC_035078.1	55823433	.	G	A	.	.	MAF_INRAE=10.526;MAF_USDA=2.941
NC_035078.1	55823460	.	G	A	.	.	MAF_USDA=2.459
NC_035078.1	55823465	.	C	T	.	.	MAF_INRAE=3.333
NC_035078.1	55823466	.	A	G	.	.	MAF_INRAE=5.0
NC_035078.1	55823478	.	C	A	.	.	MAF_INRAE=28.481;MAF_USDA=6.471
NC_035078.1	55823504	.	T	G	.	.	MAF_INRAE=10.526;MAF_USDA=4.167
NC_035078.1	55823532	.	C	T	.	.	MAF_USDA=6.557
NC_035078.1	55823625	.	G	C	.	.	MAF_INRAE=29.747;MAF_USDA=7.059
NC_035078.1	55823630	.	A	G	.	.	MAF_INRAE=49.367;MAF_USDA=48.824
NC_035078.1	55823633	.	C	T	.	.	MAF_USDA=11.765
NC_035078.1	55823654	.	A	G	.	.	MAF_USDA=19.412
NC_035078.1	55823703	.	A	G	.	.	MAF_INRAE=46.835;MAF_USDA=41.176
NC_035078.1	55823717	.	G	A	.	.	MAF_INRAE=46.835;MAF_USDA=43.529
NC_035078.1	55823722	.	C	A	.	.	MAF_USDA=2.083
NC_035078.1	55823731	.	C	T	.	.	MAF_USDA=3.279
NC_035078.1	55823784	.	G	A	.	.	MAF_INRAE=1.667
NC_035078.1	55823891	.	A	C	.	.	MAF_USDA=11.176
NC_035078.1	55823913	.	A	T	.	.	MAF_INRAE=46.203;MAF_USDA=41.176
NC_035078.1	55823982	.	G	T	.	.	MAF_INRAE=18.987;MAF_USDA=10.0
NC_035078.1	55824008	.	A	G	.	.	MAF_INRAE=29.747;MAF_USDA=7.059
NC_035078.1	55824014	.	T	C	.	.	MAF_INRAE=13.924;MAF_USDA=4.706
NC_035078.1	55824164	.	A	T	.	.	MAF_USDA=1.639
NC_035078.1	55824177	.	A	G	.	.	MAF_INRAE=46.203;MAF_USDA=40.588
NC_035078.1	55824266	.	A	G	.	.	MAF_USDA=2.459
NC_035078.1	55824283	.	C	T	.	.	MAF_INRAE=48.734;MAF_USDA=45.294
NC_035078.1	55824338	.	A	G	.	.	MAF_INRAE=18.987;MAF_USDA=4.706
NC_035078.1	55824345	.	G	A	.	.	MAF_INRAE=48.734;MAF_USDA=44.706
NC_035078.1	55824370	.	T	C	.	.	MAF_INRAE=10.526;MAF_USDA=9.412
NC_035078.1	55824610	.	C	A	.	.	MAF_USDA=4.118
NC_035078.1	55824762	.	C	T	.	.	MAF_USDA=12.5
NC_035078.1	55824784	.	C	T	.	.	MAF_USDA=7.059
NC_035078.1	55824804	.	T	G	.	.	MAF_INRAE=2.5;MAF_USDA=2.353
NC_035078.1	55824824	.	C	T	.	.	MAF_USDA=1.639
NC_035078.1	55824927	.	G	A	.	.	MAF_USDA=5.882
NC_035078.1	55825453	.	G	T	.	.	MAF_USDA=3.279
NC_035078.1	55825454	.	A	G	.	.	MAF_INRAE=10.526;MAF_USDA=5.882
NC_035078.1	55825602	.	C	A	.	.	MAF_INRAE=15.823;MAF_USDA=44.118
NC_035078.1	55825657	.	T	C	.	.	MAF_INRAE=15.823;MAF_USDA=39.412
NC_035078.1	55825856	.	C	T	.	.	MAF_INRAE=29.114;MAF_USDA=17.647
NC_035078.1	55826172	.	G	A	.	.	MAF_USDA=1.639
NC_035078.1	55826416	.	T	C	.	.	MAF_INRAE=8.333;MAF_USDA=6.024
NC_035078.1	55826423	.	A	G	.	.	MAF_USDA=12.5
NC_035078.1	55826619	.	G	T	.	.	MAF_INRAE=29.114;MAF_USDA=19.412
NC_035078.1	55826714	.	G	T	.	.	MAF_INRAE=16.456;MAF_USDA=3.529
NC_035078.1	55826799	.	T	G	.	.	MAF_USDA=2.459
NC_035078.1	55826843	.	C	T	.	.	MAF_USDA=2.459
NC_035078.1	55827050	.	C	T	.	.	MAF_USDA=1.639
NC_035078.1	55827179	.	G	A	.	.	MAF_USDA=1.639
NC_035078.1	55827679	.	C	A	.	.	MAF_USDA=6.25
NC_035078.1	55827693	.	T	C	.	.	MAF_USDA=1.639
NC_035078.1	55827718	.	G	A	.	.	MAF_INRAE=22.785;MAF_USDA=39.412
NC_035078.1	55827830	.	T	C	.	.	MAF_USDA=5.294
NC_035078.1	55828073	.	C	A	.	.	MAF_INRAE=43.671;MAF_USDA=27.647
NC_035078.1	55828145	.	C	A	.	.	MAF_USDA=6.25
NC_035078.1	55828198	.	C	A	.	.	MAF_USDA=1.667
NC_035078.1	55828227	.	G	C	.	.	MAF_USDA=5.294
NC_035078.1	55828287	.	A	T	.	.	MAF_USDA=4.118
NC_035078.1	55828301	.	T	G	.	.	MAF_INRAE=10.0;MAF_USDA=48.235
NC_035078.1	55828356	.	A	C	.	.	MAF_INRAE=10.0;MAF_USDA=48.824
NC_035078.1	55828380	.	C	A	.	.	MAF_USDA=8.333
NC_035078.1	55828505	.	C	T	.	.	MAF_INRAE=1.667;MAF_USDA=14.286
NC_035078.1	55828527	.	C	G	.	.	MAF_INRAE=10.0;MAF_USDA=47.647
NC_035078.1	55828566	.	G	T	.	.	MAF_INRAE=10.0;MAF_USDA=47.619
NC_035078.1	55828630	.	A	C	.	.	MAF_INRAE=10.0;MAF_USDA=46.471
NC_035078.1	55828693	.	C	G	.	.	MAF_USDA=1.639
NC_035078.1	55828790	.	A	C	.	.	MAF_INRAE=10.0;MAF_USDA=48.235
NC_035078.1	55828917	.	A	G	.	.	MAF_INRAE=10.0;MAF_USDA=41.803
NC_035078.1	55828922	.	G	T	.	.	MAF_INRAE=44.167;MAF_USDA=20.492
NC_035078.1	55828929	.	C	A	.	.	MAF_USDA=2.459
NC_035078.1	55828960	.	C	T	.	.	MAF_INRAE=4.167
NC_035078.1	55828961	.	A	T	.	.	MAF_INRAE=5.0
NC_035078.1	55828965	.	A	T	.	.	MAF_INRAE=2.5
NC_035078.1	55828967	.	A	T	.	.	MAF_INRAE=2.5
NC_035078.1	55828969	.	G	A	.	.	MAF_INRAE=1.667
NC_035078.1	55829043	.	T	A	.	.	MAF_INRAE=10.0;MAF_USDA=49.412
NC_035078.1	55829050	.	G	T	.	.	MAF_USDA=1.639
NC_035078.1	55829065	.	A	G	.	.	MAF_INRAE=10.0;MAF_USDA=49.412
NC_035078.1	55829103	.	C	T	.	.	MAF_INRAE=8.333;MAF_USDA=7.059
NC_035078.1	55829133	.	T	A	.	.	MAF_INRAE=10.0;MAF_USDA=49.412
NC_035078.1	55829398	.	G	C	.	.	MAF_INRAE=10.0;MAF_USDA=48.824
NC_035078.1	55829475	.	T	C	.	.	MAF_USDA=6.667
NC_035078.1	55829510	.	A	T	.	.	MAF_INRAE=42.105
NC_035078.1	55829573	.	T	C	.	.	MAF_USDA=1.639
NC_035078.1	55829597	.	T	G	.	.	MAF_INRAE=10.0;MAF_USDA=48.235
NC_035078.1	55829743	.	G	A	.	.	MAF_INRAE=43.038;MAF_USDA=28.824
NC_035078.1	55829930	.	G	T	.	.	MAF_USDA=2.353
NC_035078.1	55829934	.	C	A	.	.	MAF_USDA=3.529
NC_035078.1	55829943	.	A	C	.	.	MAF_INRAE=10.526;MAF_USDA=5.882
NC_035078.1	55830082	.	T	C	.	.	MAF_USDA=6.25
NC_035078.1	55830402	.	C	A	.	.	MAF_USDA=8.197
NC_035078.1	55830500	.	A	G	.	.	MAF_USDA=2.459
NC_035078.1	55830615	.	C	A	.	.	MAF_INRAE=43.671;MAF_USDA=28.824
NC_035078.1	55830639	.	C	T	.	.	MAF_USDA=7.377
NC_035078.1	55830659	.	T	G	.	.	MAF_INRAE=8.333;MAF_USDA=7.647
NC_035078.1	55830711	.	A	T	.	.	MAF_USDA=2.459
NC_035078.1	55830721	.	A	C	.	.	MAF_USDA=12.5
NC_035078.1	55830827	.	C	T	.	.	MAF_INRAE=35.443;MAF_USDA=18.824
NC_035078.1	55831104	.	C	A	.	.	MAF_USDA=6.25
NC_035078.1	55831478	.	G	C	.	.	MAF_USDA=8.197
NC_035078.1	55831564	.	G	A	.	.	MAF_INRAE=1.667;MAF_USDA=4.167
NC_035078.1	55831827	.	T	C	.	.	MAF_INRAE=33.544;MAF_USDA=26.471
NC_035078.1	55831928	.	C	T	.	.	MAF_USDA=1.639
NC_035078.1	55831988	.	G	T	.	.	MAF_USDA=2.459
NC_035078.1	55832124	.	C	T	.	.	MAF_INRAE=5.833;MAF_USDA=8.824
NC_035078.1	55832183	.	C	A	.	.	MAF_USDA=20.588
NC_035078.1	55832204	.	A	C	.	.	MAF_USDA=1.639
NC_035078.1	55832224	.	G	T	.	.	MAF_INRAE=32.911;MAF_USDA=21.765
NC_035078.1	55832242	.	T	A	.	.	MAF_INRAE=31.013;MAF_USDA=11.765
NC_035078.1	55832274	.	G	T	.	.	MAF_USDA=4.098
NC_035078.1	55832348	.	A	C	.	.	MAF_USDA=1.639
NC_035078.1	55832500	.	C	T	.	.	MAF_USDA=4.098
NC_035078.1	55832522	.	G	A	.	.	MAF_INRAE=32.278;MAF_USDA=10.588
NC_035078.1	55832701	.	T	G	.	.	MAF_INRAE=38.608;MAF_USDA=41.176
NC_035078.1	55832840	.	C	A	.	.	MAF_USDA=6.25
NC_035078.1	55832895	.	C	T	.	.	MAF_USDA=4.118
NC_035078.1	55832973	.	A	C	.	.	MAF_USDA=1.639
NC_035078.1	55833039	.	C	T	.	.	MAF_INRAE=36.709;MAF_USDA=14.118
NC_035078.1	55833053	.	G	T	.	.	MAF_INRAE=12.025;MAF_USDA=4.098
NC_035078.1	55833133	.	G	T	.	.	MAF_USDA=6.25
NC_035078.1	55833315	.	G	C	.	.	MAF_INRAE=5.833;MAF_USDA=4.098
NC_035078.1	55833454	.	T	G	.	.	MAF_INRAE=6.329;MAF_USDA=12.353
NC_035078.1	55833604	.	A	G	.	.	MAF_USDA=27.647
NC_035078.1	55833626	.	G	A	.	.	MAF_USDA=1.639
NC_035078.1	55833644	.	C	G	.	.	MAF_USDA=2.459
NC_035078.1	55833668	.	T	G	.	.	MAF_USDA=1.639
NC_035078.1	55833719	.	C	T	.	.	MAF_USDA=8.197
NC_035078.1	55833966	.	A	C	.	.	MAF_USDA=2.459
NC_035078.1	55834181	.	G	A	.	.	MAF_INRAE=5.696;MAF_USDA=12.5
NC_035078.1	55834208	.	A	C	.	.	MAF_USDA=2.083
NC_035078.1	55834272	.	A	G	.	.	MAF_USDA=9.016
NC_035078.1	55834275	.	C	A	.	.	MAF_USDA=2.353
NC_035078.1	55834607	.	C	A	.	.	MAF_USDA=1.639
NC_035078.1	55834765	.	G	C	.	.	MAF_USDA=6.25
NC_035078.1	55834869	.	G	T	.	.	MAF_USDA=1.639
NC_035078.1	55835125	.	A	C	.	.	MAF_INRAE=15.823;MAF_USDA=2.353
NC_035078.1	55835274	.	T	G	.	.	MAF_USDA=2.459
NC_035078.1	55835297	.	A	C	.	.	MAF_USDA=2.353
NC_035078.1	55835334	.	C	A	.	.	MAF_USDA=1.639
NC_035078.1	55835339	.	G	T	.	.	MAF_INRAE=32.911;MAF_USDA=10.0
NC_035078.1	55835584	.	G	A	.	.	MAF_USDA=1.639
NC_035078.1	55835724	.	G	T	.	.	MAF_USDA=18.75
NC_035078.1	55835725	.	A	T	.	.	MAF_USDA=18.75
NC_035078.1	55835728	.	G	T	.	.	MAF_INRAE=36.667;MAF_USDA=18.75
NC_035078.1	55835735	.	C	A	.	.	MAF_USDA=4.918
NC_035078.1	55835829	.	T	A	.	.	MAF_USDA=3.279
NC_035078.1	55835860	.	G	T	.	.	MAF_USDA=7.647
NC_035078.1	55835966	.	A	C	.	.	MAF_USDA=4.167
NC_035078.1	55836165	.	A	G	.	.	MAF_USDA=1.765
NC_035078.1	55836190	.	C	A	.	.	MAF_INRAE=43.038;MAF_USDA=24.118
NC_035078.1	55836250	.	A	G	.	.	MAF_INRAE=32.911;MAF_USDA=13.529
NC_035078.1	55836433	.	A	T	.	.	MAF_INRAE=32.911;MAF_USDA=13.529
NC_035078.1	55836434	.	T	A	.	.	MAF_INRAE=35.0;MAF_USDA=13.529
NC_035078.1	55836467	.	C	A	.	.	MAF_USDA=4.918
NC_035078.1	55836521	.	A	T	.	.	MAF_USDA=1.765
NC_035078.1	55836522	.	T	C	.	.	MAF_INRAE=36.709;MAF_USDA=44.706
NC_035078.1	55836568	.	C	T	.	.	MAF_USDA=4.118
NC_035078.1	55836714	.	C	A	.	.	MAF_USDA=1.639
NC_035078.1	55836716	.	G	A	.	.	MAF_USDA=1.639
NC_035078.1	55836789	.	G	T	.	.	MAF_USDA=1.639
NC_035078.1	55836865	.	A	G	.	.	MAF_INRAE=3.165;MAF_USDA=40.0
NC_035078.1	55837093	.	A	C	.	.	MAF_USDA=30.588
NC_035078.1	55837252	.	C	T	.	.	MAF_USDA=6.25
NC_035078.1	55837477	.	A	T	.	.	MAF_USDA=1.639
NC_035078.1	55837592	.	T	A	.	.	MAF_USDA=2.459
NC_035078.1	55837664	.	G	T	.	.	MAF_INRAE=3.165;MAF_USDA=4.098
NC_035078.1	55837796	.	G	A	.	.	MAF_USDA=9.412
NC_035078.1	55838969	.	A	T	.	.	MAF_USDA=6.25
NC_035078.1	55839044	.	G	C	.	.	MAF_USDA=2.459
NC_035078.1	55839098	.	T	C	.	.	MAF_USDA=3.279
NC_035078.1	55839158	.	A	T	.	.	MAF_USDA=1.639
NC_035078.1	55839205	.	C	T	.	.	MAF_USDA=6.25
NC_035078.1	55839235	.	A	C	.	.	MAF_INRAE=7.595;MAF_USDA=46.471
NC_035078.1	55839240	.	A	C	.	.	MAF_USDA=2.459
NC_035078.1	55839294	.	C	A	.	.	MAF_USDA=7.377
NC_035078.1	55839356	.	A	G	.	.	MAF_INRAE=5.833;MAF_USDA=4.098
NC_035078.1	55839662	.	G	T	.	.	MAF_INRAE=6.962;MAF_USDA=8.333
NC_035078.1	55839669	.	C	T	.	.	MAF_USDA=3.333
NC_035078.1	55839744	.	T	A	.	.	MAF_USDA=1.639
NC_035078.1	55839788	.	G	T	.	.	MAF_USDA=2.459
NC_035078.1	55839851	.	C	A	.	.	MAF_USDA=2.459
NC_035078.1	55839853	.	A	T	.	.	MAF_USDA=2.459
NC_035078.1	55839904	.	T	C	.	.	MAF_INRAE=32.911;MAF_USDA=47.647
NC_035078.1	55839908	.	T	G	.	.	MAF_INRAE=5.833;MAF_USDA=7.059
NC_035078.1	55839914	.	T	G	.	.	MAF_USDA=34.706
NC_035078.1	55839922	.	T	A	.	.	MAF_INRAE=12.658;MAF_USDA=4.098
NC_035078.1	55839928	.	A	C	.	.	MAF_USDA=2.459
NC_035078.1	55839966	.	T	G	.	.	MAF_USDA=2.459
NC_035078.1	55840084	.	A	C	.	.	MAF_USDA=2.459
NC_035078.1	55840139	.	T	G	.	.	MAF_INRAE=3.165;MAF_USDA=1.639
NC_035078.1	55840163	.	A	C	.	.	MAF_USDA=12.941
NC_035078.1	55840206	.	C	T	.	.	MAF_USDA=10.0
NC_035078.1	55840244	.	T	C	.	.	MAF_USDA=9.412
NC_035078.1	55840259	.	T	A	.	.	MAF_USDA=3.279
NC_035078.1	55840373	.	T	C	.	.	MAF_INRAE=3.165;MAF_USDA=1.667
NC_035078.1	55840571	.	G	A	.	.	MAF_USDA=2.459
NC_035078.1	55840600	.	T	G	.	.	MAF_USDA=1.639
NC_035078.1	55840711	.	C	T	.	.	MAF_USDA=1.639
NC_035078.1	55840791	.	C	A	.	.	MAF_USDA=25.882
NC_035078.1	55841335	.	A	T	.	.	MAF_USDA=8.333
NC_035078.1	55841624	.	A	G	.	.	MAF_USDA=2.459
NC_035078.1	55841634	.	C	T	.	.	MAF_USDA=4.167
NC_035078.1	55841635	.	C	T	.	.	MAF_USDA=4.167
NC_035078.1	55841641	.	A	T	.	.	MAF_USDA=4.167
NC_035078.1	55841695	.	C	A	.	.	MAF_USDA=1.639
NC_035078.1	55841846	.	C	T	.	.	MAF_USDA=2.459
NC_035078.1	55841933	.	C	T	.	.	MAF_INRAE=43.671;MAF_USDA=26.471
NC_035078.1	55842025	.	A	T	.	.	MAF_USDA=2.459
NC_035078.1	55842093	.	G	T	.	.	MAF_USDA=5.882
NC_035078.1	55842211	.	A	G	.	.	MAF_USDA=42.941
NC_035078.1	55842244	.	G	A	.	.	MAF_INRAE=43.038;MAF_USDA=27.059
NC_035078.1	55842258	.	C	A	.	.	MAF_USDA=4.098
NC_035078.1	55842261	.	G	T	.	.	MAF_USDA=6.25
NC_035078.1	55842448	.	C	T	.	.	MAF_USDA=4.098
NC_035078.1	55842466	.	A	G	.	.	MAF_INRAE=9.167
NC_035078.1	55842548	.	G	C	.	.	MAF_USDA=4.098
NC_035078.1	55842623	.	G	C	.	.	MAF_USDA=1.639
NC_035078.1	55842715	.	A	C	.	.	MAF_INRAE=35.443;MAF_USDA=8.235
NC_035078.1	55842725	.	G	A	.	.	MAF_USDA=36.31
NC_035078.1	55843815	.	C	T	.	.	MAF_USDA=4.167
NC_035078.1	55843819	.	C	T	.	.	MAF_USDA=6.25
NC_035078.1	55844125	.	G	A	.	.	MAF_USDA=4.167
NC_035078.1	55844135	.	C	T	.	.	MAF_USDA=4.167
NC_035078.1	55844349	.	G	A	.	.	MAF_USDA=6.25
NC_035078.1	55844461	.	T	C	.	.	MAF_USDA=1.639
NC_035078.1	55844478	.	T	A	.	.	MAF_USDA=6.25
NC_035078.1	55844501	.	T	A	.	.	MAF_USDA=2.5
NC_035078.1	55844555	.	C	A	.	.	MAF_INRAE=3.165
NC_035078.1	55844717	.	T	A	.	.	MAF_USDA=1.639
NC_035078.1	55844836	.	T	C	.	.	MAF_USDA=2.459
NC_035078.1	55844855	.	G	T	.	.	MAF_USDA=41.176
NC_035078.1	55844919	.	C	A	.	.	MAF_USDA=2.459
NC_035078.1	55845008	.	C	T	.	.	MAF_USDA=6.557
NC_035078.1	55845089	.	C	A	.	.	MAF_USDA=1.639
NC_035078.1	55845262	.	T	G	.	.	MAF_USDA=5.738
NC_035078.1	55845288	.	G	T	.	.	MAF_USDA=3.279
NC_035078.1	55845341	.	T	C	.	.	MAF_USDA=3.279
NC_035078.1	55845555	.	G	A	.	.	MAF_INRAE=6.962;MAF_USDA=7.059
NC_035078.1	55845556	.	A	G	.	.	MAF_INRAE=5.833;MAF_USDA=7.059
NC_035078.1	55845628	.	G	A	.	.	MAF_USDA=6.25
NC_035078.1	55845629	.	C	A	.	.	MAF_USDA=6.25
NC_035078.1	55845805	.	G	T	.	.	MAF_USDA=6.25
NC_035078.1	55845877	.	A	C	.	.	MAF_USDA=7.377
NC_035078.1	55845942	.	G	A	.	.	MAF_USDA=40.0
NC_035078.1	55845993	.	C	A	.	.	MAF_INRAE=10.526;MAF_USDA=3.529
NC_035078.1	55846014	.	G	A	.	.	MAF_INRAE=3.165
NC_035078.1	55846107	.	G	T	.	.	MAF_USDA=3.279
NC_035078.1	55846225	.	A	T	.	.	MAF_USDA=3.279
NC_035078.1	55846262	.	A	G	.	.	MAF_INRAE=18.987;MAF_USDA=4.706
NC_035078.1	55846298	.	A	C	.	.	MAF_INRAE=9.167
NC_035078.1	55846601	.	C	A	.	.	MAF_INRAE=3.165;MAF_USDA=3.279
NC_035078.1	55847158	.	C	T	.	.	MAF_USDA=1.639
NC_035078.1	55847427	.	G	A	.	.	MAF_INRAE=3.165;MAF_USDA=2.459
NC_035078.1	55847574	.	T	C	.	.	MAF_INRAE=10.526;MAF_USDA=4.118
NC_035078.1	55847595	.	C	T	.	.	MAF_INRAE=6.962;MAF_USDA=6.471
NC_035078.1	55848080	.	C	T	.	.	MAF_USDA=2.353
NC_035078.1	55848547	.	A	C	.	.	MAF_USDA=1.639
NC_035078.1	55848576	.	C	T	.	.	MAF_INRAE=32.911;MAF_USDA=8.824
NC_035078.1	55848608	.	T	G	.	.	MAF_USDA=2.459
NC_035078.1	55848633	.	T	C	.	.	MAF_USDA=41.176
NC_035078.1	55848690	.	T	G	.	.	MAF_INRAE=10.526;MAF_USDA=3.529
NC_035078.1	55848702	.	C	A	.	.	MAF_INRAE=5.263
NC_035078.1	55849046	.	T	C	.	.	MAF_INRAE=3.165;MAF_USDA=1.639
NC_035078.1	55850332	.	C	A	.	.	MAF_INRAE=31.646;MAF_USDA=7.647
NC_035078.1	55850359	.	T	C	.	.	MAF_INRAE=10.526;MAF_USDA=3.529
NC_035078.1	55850753	.	T	G	.	.	MAF_USDA=18.824
NC_035078.1	55851305	.	C	T	.	.	MAF_USDA=4.098
NC_035078.1	55851613	.	A	T	.	.	MAF_INRAE=43.038;MAF_USDA=32.941
NC_035078.1	55851616	.	C	A	.	.	MAF_USDA=9.836
NC_035078.1	55851617	.	G	C	.	.	MAF_USDA=9.836
NC_035078.1	55851663	.	G	A	.	.	MAF_USDA=2.381
NC_035078.1	55851675	.	C	T	.	.	MAF_USDA=4.167
NC_035078.1	55851735	.	T	C	.	.	MAF_USDA=9.412
NC_035078.1	55851744	.	T	A	.	.	MAF_USDA=1.639
NC_035078.1	55851815	.	C	G	.	.	MAF_INRAE=5.263;MAF_USDA=5.882
NC_035078.1	55851821	.	C	A	.	.	MAF_INRAE=5.263;MAF_USDA=5.882
NC_035078.1	55851854	.	G	A	.	.	MAF_USDA=3.279
NC_035078.1	55851889	.	C	T	.	.	MAF_USDA=1.639
NC_035078.1	55851989	.	C	A	.	.	MAF_USDA=28.824
NC_035078.1	55851990	.	G	A	.	.	MAF_USDA=28.235
NC_035078.1	55852049	.	G	A	.	.	MAF_USDA=2.459
NC_035078.1	55852181	.	C	A	.	.	MAF_INRAE=37.975;MAF_USDA=26.471
NC_035078.1	55852209	.	G	A	.	.	MAF_USDA=1.639
NC_035078.1	55852332	.	T	C	.	.	MAF_USDA=3.279
NC_035078.1	55852346	.	A	C	.	.	MAF_USDA=4.167
NC_035078.1	55852347	.	T	A	.	.	MAF_USDA=4.167
NC_035078.1	55852354	.	C	A	.	.	MAF_INRAE=3.165;MAF_USDA=4.098
NC_035078.1	55852384	.	T	G	.	.	MAF_INRAE=10.0
NC_035078.1	55852395	.	C	T	.	.	MAF_USDA=4.918
NC_035078.1	55852455	.	G	T	.	.	MAF_INRAE=3.165;MAF_USDA=1.639
NC_035078.1	55852679	.	T	G	.	.	MAF_INRAE=43.038;MAF_USDA=37.647
NC_035078.1	55852692	.	A	T	.	.	MAF_USDA=4.918
NC_035078.1	55853041	.	A	C	.	.	MAF_INRAE=32.911;MAF_USDA=9.412
NC_035078.1	55853079	.	C	T	.	.	MAF_USDA=5.738
NC_035078.1	55853160	.	G	T	.	.	MAF_USDA=1.639
NC_035078.1	55853318	.	T	A	.	.	MAF_INRAE=6.962;MAF_USDA=43.529
NC_035078.1	55853404	.	A	G	.	.	MAF_USDA=1.639
NC_035078.1	55854012	.	A	T	.	.	MAF_USDA=4.167
NC_035078.1	55854191	.	T	C	.	.	MAF_USDA=6.25
NC_035078.1	55854202	.	T	A	.	.	MAF_USDA=4.918
NC_035078.1	55854257	.	T	A	.	.	MAF_INRAE=6.962;MAF_USDA=40.588
NC_035078.1	55854391	.	C	G	.	.	MAF_USDA=1.765
NC_035078.1	55854471	.	T	C	.	.	MAF_INRAE=10.526;MAF_USDA=3.529
NC_035078.1	55854507	.	G	A	.	.	MAF_INRAE=5.833
NC_035078.1	55854746	.	G	T	.	.	MAF_USDA=5.294
NC_035078.1	55854813	.	G	A	.	.	MAF_INRAE=6.962;MAF_USDA=44.706
NC_035078.1	55854874	.	A	C	.	.	MAF_INRAE=10.526;MAF_USDA=5.882
NC_035078.1	55855483	.	T	C	.	.	MAF_USDA=6.25
NC_035078.1	55855535	.	T	C	.	.	MAF_INRAE=10.526;MAF_USDA=30.0
NC_035078.1	55855743	.	G	T	.	.	MAF_USDA=1.639
NC_035078.1	55856321	.	G	A	.	.	MAF_INRAE=6.962;MAF_USDA=49.405
NC_035078.1	55856354	.	A	C	.	.	MAF_USDA=6.25
NC_035078.1	55856574	.	T	C	.	.	MAF_USDA=4.118
NC_035078.1	55856588	.	T	A	.	.	MAF_INRAE=5.263;MAF_USDA=37.647
NC_035078.1	55856602	.	T	C	.	.	MAF_USDA=4.098
NC_035078.1	55856682	.	T	A	.	.	MAF_USDA=3.529
NC_035078.1	55856689	.	T	A	.	.	MAF_INRAE=44.304;MAF_USDA=34.118
NC_035078.1	55856789	.	A	G	.	.	MAF_USDA=4.118
NC_035078.1	55856828	.	T	A	.	.	MAF_USDA=12.941
NC_035078.1	55856887	.	A	T	.	.	MAF_USDA=4.098
NC_035078.1	55856945	.	T	A	.	.	MAF_INRAE=2.5
NC_035078.1	55857014	.	C	T	.	.	MAF_USDA=3.279
NC_035078.1	55857043	.	G	A	.	.	MAF_USDA=21.765
NC_035078.1	55857067	.	C	A	.	.	MAF_USDA=3.279
NC_035078.1	55857167	.	G	A	.	.	MAF_USDA=1.639
NC_035078.1	55857289	.	C	T	.	.	MAF_USDA=1.639
NC_035078.1	55857334	.	A	C	.	.	MAF_INRAE=5.263
NC_035078.1	55857360	.	G	A	.	.	MAF_USDA=3.279
NC_035078.1	55857414	.	G	T	.	.	MAF_USDA=4.098
NC_035078.1	55857508	.	T	G	.	.	MAF_USDA=5.738
NC_035078.1	55857614	.	C	A	.	.	MAF_USDA=3.279
NC_035078.1	55857887	.	C	A	.	.	MAF_USDA=5.882
NC_035078.1	55857890	.	C	T	.	.	MAF_USDA=5.882
NC_035078.1	55857893	.	G	C	.	.	MAF_USDA=2.459
NC_035078.1	55857895	.	G	T	.	.	MAF_USDA=5.882
NC_035078.1	55857906	.	C	T	.	.	MAF_USDA=2.459
NC_035078.1	55857907	.	T	C	.	.	MAF_USDA=2.459
NC_035078.1	55857911	.	A	G	.	.	MAF_USDA=3.279
NC_035078.1	55857924	.	G	A	.	.	MAF_USDA=7.059
NC_035078.1	55857930	.	G	T	.	.	MAF_USDA=10.0
NC_035078.1	55857939	.	T	A	.	.	MAF_USDA=3.279
NC_035078.1	55857997	.	C	A	.	.	MAF_INRAE=44.937;MAF_USDA=25.294
NC_035078.1	55858100	.	A	C	.	.	MAF_INRAE=3.333
NC_035078.1	55858119	.	C	T	.	.	MAF_INRAE=41.139;MAF_USDA=27.059
NC_035078.1	55858204	.	C	G	.	.	MAF_USDA=4.167
NC_035078.1	55858206	.	C	G	.	.	MAF_USDA=4.167
NC_035078.1	55858251	.	G	T	.	.	MAF_USDA=2.459
NC_035078.1	55858263	.	T	C	.	.	MAF_USDA=6.25
NC_035078.1	55858318	.	C	T	.	.	MAF_USDA=1.639
NC_035078.1	55858418	.	A	C	.	.	MAF_USDA=1.639
NC_035078.1	55858593	.	A	C	.	.	MAF_USDA=6.25
NC_035078.1	55858811	.	C	A	.	.	MAF_INRAE=3.165
NC_035078.1	55858840	.	C	A	.	.	MAF_USDA=6.25
NC_035078.1	55859072	.	T	A	.	.	MAF_USDA=3.529
NC_035078.1	55859184	.	T	C	.	.	MAF_USDA=3.279
NC_035078.1	55859287	.	A	C	.	.	MAF_USDA=1.639
NC_035078.1	55859362	.	A	G	.	.	MAF_USDA=1.667
NC_035078.1	55859369	.	T	G	.	.	MAF_USDA=1.667
NC_035078.1	55859440	.	A	G	.	.	MAF_USDA=1.639
NC_035078.1	55859445	.	G	A	.	.	MAF_USDA=1.639
NC_035078.1	55859476	.	A	G	.	.	MAF_USDA=2.353
NC_035078.1	55859481	.	C	A	.	.	MAF_INRAE=44.304;MAF_USDA=47.059
NC_035078.1	55859486	.	A	G	.	.	MAF_USDA=3.529
NC_035078.1	55859585	.	A	C	.	.	MAF_INRAE=17.5
NC_035078.1	55859717	.	C	T	.	.	MAF_USDA=4.098
NC_035078.1	55859901	.	G	A	.	.	MAF_INRAE=41.139;MAF_USDA=38.824
NC_035078.1	55859938	.	T	C	.	.	MAF_USDA=3.279
NC_035078.1	55860025	.	G	T	.	.	MAF_USDA=1.639
NC_035078.1	55860076	.	C	A	.	.	MAF_INRAE=2.532;MAF_USDA=2.459
NC_035078.1	55860077	.	C	T	.	.	MAF_INRAE=1.667;MAF_USDA=2.459
NC_035078.1	55860097	.	C	A	.	.	MAF_USDA=7.377
NC_035078.1	55860147	.	A	G	.	.	MAF_INRAE=3.165
NC_035078.1	55860398	.	T	G	.	.	MAF_INRAE=32.911;MAF_USDA=9.412
NC_035078.1	55860499	.	T	C	.	.	MAF_INRAE=44.304;MAF_USDA=48.824
NC_035078.1	55860507	.	T	C	.	.	MAF_USDA=1.639
NC_035078.1	55860751	.	A	G	.	.	MAF_USDA=2.083
NC_035078.1	55860771	.	G	A	.	.	MAF_USDA=1.639
NC_035078.1	55860773	.	T	C	.	.	MAF_USDA=6.25
NC_035078.1	55860993	.	A	C	.	.	MAF_INRAE=35.443;MAF_USDA=7.647
NC_035078.1	55861083	.	A	T	.	.	MAF_USDA=8.197
NC_035078.1	55861089	.	T	C	.	.	MAF_USDA=1.639
NC_035078.1	55861135	.	C	A	.	.	MAF_USDA=1.639
NC_035078.1	55861154	.	C	A	.	.	MAF_INRAE=30.833;MAF_USDA=12.5
NC_035078.1	55861163	.	C	G	.	.	MAF_INRAE=2.5;MAF_USDA=6.471
NC_035078.1	55861199	.	A	T	.	.	MAF_INRAE=32.5;MAF_USDA=10.417
NC_035078.1	55861202	.	T	C	.	.	MAF_INRAE=32.5;MAF_USDA=5.172
NC_035078.1	55861348	.	G	C	.	.	MAF_USDA=3.279
NC_035078.1	55861426	.	G	A	.	.	MAF_USDA=2.459
NC_035078.1	55861444	.	T	C	.	.	MAF_INRAE=5.833;MAF_USDA=4.098
NC_035078.1	55861593	.	T	A	.	.	MAF_INRAE=34.177
NC_035078.1	55861632	.	T	A	.	.	MAF_INRAE=16.456;MAF_USDA=3.529
NC_035078.1	55861709	.	C	A	.	.	MAF_INRAE=44.304;MAF_USDA=44.118
NC_035078.1	55861905	.	C	T	.	.	MAF_USDA=4.918
NC_035078.1	55861908	.	G	T	.	.	MAF_INRAE=13.291;MAF_USDA=5.294
NC_035078.1	55862045	.	T	A	.	.	MAF_USDA=1.639
NC_035078.1	55862105	.	T	C	.	.	MAF_USDA=2.459
NC_035078.1	55862129	.	C	A	.	.	MAF_INRAE=34.177;MAF_USDA=17.059
NC_035078.1	55862154	.	A	G	.	.	MAF_USDA=6.25
NC_035078.1	55862232	.	G	A	.	.	MAF_INRAE=37.342;MAF_USDA=31.765
NC_035078.1	55862251	.	C	A	.	.	MAF_INRAE=3.165;MAF_USDA=2.459
NC_035078.1	55862300	.	G	T	.	.	MAF_USDA=1.639
NC_035078.1	55862358	.	T	A	.	.	MAF_USDA=1.639
NC_035078.1	55862385	.	C	T	.	.	MAF_USDA=2.459
NC_035078.1	55862460	.	T	C	.	.	MAF_INRAE=44.304;MAF_USDA=34.706
NC_035078.1	55862483	.	T	C	.	.	MAF_INRAE=10.526;MAF_USDA=4.706
NC_035078.1	55862509	.	T	C	.	.	MAF_USDA=1.639
NC_035078.1	55862525	.	C	G	.	.	MAF_USDA=1.639
NC_035078.1	55862572	.	G	A	.	.	MAF_USDA=4.118
NC_035078.1	55862666	.	C	A	.	.	MAF_USDA=2.353
NC_035078.1	55862674	.	G	A	.	.	MAF_INRAE=41.772
NC_035078.1	55862691	.	G	A	.	.	MAF_INRAE=36.076;MAF_USDA=45.294
NC_035078.1	55862721	.	A	T	.	.	MAF_USDA=3.279
NC_035078.1	55862771	.	C	T	.	.	MAF_USDA=3.279
NC_035078.1	55862821	.	C	A	.	.	MAF_USDA=12.295
NC_035078.1	55862827	.	T	G	.	.	MAF_INRAE=44.304;MAF_USDA=26.471
NC_035078.1	55862874	.	T	G	.	.	MAF_INRAE=41.772;MAF_USDA=32.143
NC_035078.1	55863079	.	C	T	.	.	MAF_USDA=2.459
NC_035078.1	55863268	.	G	A	.	.	MAF_INRAE=44.304;MAF_USDA=21.765
NC_035078.1	55863612	.	G	C	.	.	MAF_USDA=35.417
NC_035078.1	55864457	.	G	A	.	.	MAF_USDA=8.824
NC_035078.1	55864492	.	G	A	.	.	MAF_USDA=48.824
NC_035078.1	55864514	.	T	A	.	.	MAF_USDA=6.25
NC_035078.1	55864592	.	G	A	.	.	MAF_USDA=1.639
NC_035078.1	55864622	.	C	A	.	.	MAF_INRAE=48.101;MAF_USDA=27.059
NC_035078.1	55864647	.	A	G	.	.	MAF_USDA=1.639
NC_035078.1	55864718	.	G	T	.	.	MAF_USDA=1.639
NC_035078.1	55864752	.	C	A	.	.	MAF_INRAE=1.667;MAF_USDA=4.167
NC_035078.1	55864765	.	A	G	.	.	MAF_USDA=4.118
NC_035078.1	55864770	.	A	C	.	.	MAF_INRAE=18.987;MAF_USDA=8.333
NC_035078.1	55864792	.	G	C	.	.	MAF_USDA=12.353
NC_035078.1	55864830	.	T	C	.	.	MAF_USDA=1.667
NC_035078.1	55864867	.	G	T	.	.	MAF_INRAE=48.734;MAF_USDA=45.833
NC_035078.1	55864888	.	A	T	.	.	MAF_USDA=1.639
NC_035078.1	55864960	.	T	G	.	.	MAF_INRAE=48.734;MAF_USDA=21.765
NC_035078.1	55865000	.	T	G	.	.	MAF_USDA=3.571
NC_035078.1	55865064	.	T	C	.	.	MAF_USDA=1.639
NC_035078.1	55865114	.	C	T	.	.	MAF_INRAE=17.089;MAF_USDA=10.0
NC_035078.1	55865124	.	C	G	.	.	MAF_INRAE=48.734;MAF_USDA=22.353
NC_035078.1	55865130	.	G	A	.	.	MAF_USDA=2.459
NC_035078.1	55865219	.	C	A	.	.	MAF_USDA=1.639
NC_035078.1	55865286	.	T	G	.	.	MAF_USDA=4.098
NC_035078.1	55865292	.	T	A	.	.	MAF_INRAE=18.987;MAF_USDA=15.294
NC_035078.1	55865365	.	T	G	.	.	MAF_USDA=4.098
NC_035078.1	55865409	.	G	T	.	.	MAF_INRAE=48.734;MAF_USDA=45.882
NC_035078.1	55865633	.	A	T	.	.	MAF_INRAE=15.789;MAF_USDA=8.333
NC_035078.1	55865724	.	A	G	.	.	MAF_INRAE=13.924;MAF_USDA=24.706
NC_035078.1	55865962	.	G	A	.	.	MAF_USDA=3.279
NC_035078.1	55865983	.	T	C	.	.	MAF_USDA=3.279
NC_035078.1	55866046	.	C	A	.	.	MAF_INRAE=49.367;MAF_USDA=46.471
NC_035078.1	55866082	.	G	A	.	.	MAF_USDA=4.706
NC_035078.1	55866105	.	T	C	.	.	MAF_USDA=2.459
NC_035078.1	55866147	.	C	T	.	.	MAF_USDA=3.279
NC_035078.1	55866152	.	A	C	.	.	MAF_USDA=1.639
NC_035078.1	55866178	.	T	C	.	.	MAF_USDA=2.459
NC_035078.1	55866204	.	G	A	.	.	MAF_INRAE=17.722;MAF_USDA=13.529
NC_035078.1	55866231	.	G	T	.	.	MAF_USDA=12.353
NC_035078.1	55866239	.	G	T	.	.	MAF_INRAE=14.557;MAF_USDA=11.765
NC_035078.1	55866242	.	G	A	.	.	MAF_USDA=5.738
NC_035078.1	55866252	.	C	G	.	.	MAF_INRAE=48.734;MAF_USDA=47.647
NC_035078.1	55866300	.	T	A	.	.	MAF_USDA=1.639
NC_035078.1	55866503	.	G	A	.	.	MAF_USDA=3.529
NC_035078.1	55866615	.	G	T	.	.	MAF_INRAE=12.025;MAF_USDA=4.098
NC_035078.1	55866616	.	G	T	.	.	MAF_INRAE=10.0;MAF_USDA=4.098
NC_035078.1	55866627	.	A	C	.	.	MAF_USDA=4.098
NC_035078.1	55866671	.	C	T	.	.	MAF_USDA=3.279
NC_035078.1	55866735	.	G	T	.	.	MAF_USDA=12.941
NC_035078.1	55866746	.	C	T	.	.	MAF_INRAE=48.734;MAF_USDA=40.0
NC_035078.1	55866935	.	G	A	.	.	MAF_USDA=2.459
NC_035078.1	55867062	.	G	T	.	.	MAF_USDA=1.639
NC_035078.1	55867272	.	A	T	.	.	MAF_USDA=2.459
NC_035078.1	55867285	.	G	T	.	.	MAF_USDA=1.639
NC_035078.1	55867304	.	T	G	.	.	MAF_USDA=1.639
NC_035078.1	55867385	.	G	T	.	.	MAF_USDA=5.882
NC_035078.1	55867636	.	A	G	.	.	MAF_INRAE=3.165
NC_035078.1	55867684	.	C	G	.	.	MAF_USDA=3.529
NC_035078.1	55867788	.	C	T	.	.	MAF_USDA=2.459
NC_035078.1	55867872	.	G	A	.	.	MAF_USDA=1.176
NC_035078.1	55867951	.	T	A	.	.	MAF_INRAE=2.532
NC_035078.1	55867952	.	C	T	.	.	MAF_INRAE=2.5
NC_035078.1	55868031	.	T	C	.	.	MAF_USDA=4.098
NC_035078.1	55868112	.	G	A	.	.	MAF_USDA=3.279
NC_035078.1	55868163	.	T	G	.	.	MAF_INRAE=2.532
NC_035078.1	55868175	.	A	T	.	.	MAF_INRAE=2.532;MAF_USDA=4.098
NC_035078.1	55868192	.	A	T	.	.	MAF_INRAE=48.734;MAF_USDA=26.471
NC_035078.1	55868197	.	G	T	.	.	MAF_USDA=3.279
NC_035078.1	55868258	.	G	A	.	.	MAF_USDA=4.118
NC_035078.1	55868345	.	G	A	.	.	MAF_INRAE=16.456;MAF_USDA=4.167
NC_035078.1	55868385	.	C	T	.	.	MAF_INRAE=48.734;MAF_USDA=26.471
NC_035078.1	55868390	.	T	A	.	.	MAF_INRAE=48.101;MAF_USDA=37.059
NC_035078.1	55868439	.	T	G	.	.	MAF_INRAE=48.101;MAF_USDA=36.471
NC_035078.1	55868491	.	G	A	.	.	MAF_USDA=6.25
NC_035078.1	55868492	.	C	T	.	.	MAF_USDA=4.167
NC_035078.1	55868511	.	A	G	.	.	MAF_USDA=3.279
NC_035078.1	55868644	.	A	G	.	.	MAF_USDA=10.588
NC_035078.1	55868649	.	C	A	.	.	MAF_INRAE=3.165
NC_035078.1	55868786	.	T	G	.	.	MAF_USDA=2.459
NC_035078.1	55868846	.	T	G	.	.	MAF_USDA=3.279
NC_035078.1	55868895	.	C	A	.	.	MAF_INRAE=3.165
NC_035078.1	55868959	.	G	A	.	.	MAF_USDA=2.941
NC_035078.1	55868969	.	A	G	.	.	MAF_USDA=3.279
NC_035078.1	55869230	.	G	A	.	.	MAF_USDA=4.098
NC_035078.1	55869244	.	T	G	.	.	MAF_USDA=2.459
NC_035078.1	55869262	.	A	G	.	.	MAF_INRAE=3.165
NC_035078.1	55869298	.	C	A	.	.	MAF_USDA=7.377
NC_035078.1	55869373	.	G	A	.	.	MAF_INRAE=10.0
NC_035078.1	55869379	.	A	G	.	.	MAF_INRAE=5.833;MAF_USDA=4.098
NC_035078.1	55869460	.	A	C	.	.	MAF_USDA=4.098
NC_035078.1	55869499	.	C	G	.	.	MAF_USDA=3.279
NC_035078.1	55869515	.	G	C	.	.	MAF_USDA=2.459
NC_035078.1	55869590	.	C	A	.	.	MAF_USDA=1.765
NC_035078.1	55869717	.	C	T	.	.	MAF_USDA=5.738
NC_035078.1	55869802	.	T	G	.	.	MAF_USDA=2.459
NC_035078.1	55869860	.	C	A	.	.	MAF_USDA=6.25
NC_035078.1	55869872	.	G	A	.	.	MAF_INRAE=9.167;MAF_USDA=1.765
NC_035078.1	55869919	.	A	T	.	.	MAF_INRAE=46.667
NC_035078.1	55869921	.	A	T	.	.	MAF_INRAE=46.667
NC_035078.1	55870014	.	C	T	.	.	MAF_USDA=4.098
NC_035078.1	55870336	.	T	C	.	.	MAF_USDA=4.098
NC_035078.1	55870424	.	T	C	.	.	MAF_INRAE=6.667;MAF_USDA=2.353
NC_035078.1	55870444	.	T	G	.	.	MAF_USDA=10.656
NC_035078.1	55870496	.	C	T	.	.	MAF_INRAE=48.101;MAF_USDA=25.882
NC_035078.1	55870576	.	A	G	.	.	MAF_USDA=16.667
NC_035078.1	55870743	.	C	T	.	.	MAF_USDA=1.639
NC_035078.1	55870833	.	G	A	.	.	MAF_USDA=5.738
NC_035078.1	55870863	.	G	A	.	.	MAF_INRAE=35.443;MAF_USDA=15.294
NC_035078.1	55870866	.	G	A	.	.	MAF_USDA=12.5
NC_035078.1	55870948	.	T	G	.	.	MAF_USDA=7.647
NC_035078.1	55871038	.	T	C	.	.	MAF_INRAE=48.101;MAF_USDA=24.706
NC_035078.1	55871074	.	T	A	.	.	MAF_USDA=3.279
NC_035078.1	55871176	.	G	A	.	.	MAF_USDA=5.294
NC_035078.1	55871189	.	C	T	.	.	MAF_USDA=2.083
NC_035078.1	55871287	.	T	C	.	.	MAF_USDA=4.118
NC_035078.1	55871357	.	T	C	.	.	MAF_USDA=3.279
NC_035078.1	55871476	.	G	T	.	.	MAF_USDA=2.459
NC_035078.1	55871549	.	C	T	.	.	MAF_USDA=2.459
NC_035078.1	55871656	.	T	A	.	.	MAF_INRAE=49.367;MAF_USDA=37.647
NC_035078.1	55871723	.	A	G	.	.	MAF_USDA=2.459
NC_035078.1	55871755	.	C	A	.	.	MAF_USDA=6.25
NC_035078.1	55871802	.	C	T	.	.	MAF_USDA=2.083
NC_035078.1	55871871	.	G	A	.	.	MAF_USDA=1.765
NC_035078.1	55871893	.	C	G	.	.	MAF_INRAE=5.833;MAF_USDA=21.311
NC_035078.1	55871949	.	G	A	.	.	MAF_INRAE=2.5;MAF_USDA=2.459
NC_035078.1	55871988	.	A	C	.	.	MAF_USDA=10.656
NC_035078.1	55872047	.	A	T	.	.	MAF_USDA=3.279
NC_035078.1	55872114	.	C	T	.	.	MAF_USDA=6.25
NC_035078.1	55872203	.	A	C	.	.	MAF_USDA=5.738
NC_035078.1	55872368	.	A	T	.	.	MAF_INRAE=12.5;MAF_USDA=45.882
NC_035078.1	55872440	.	G	C	.	.	MAF_USDA=6.25
NC_035078.1	55872457	.	C	T	.	.	MAF_INRAE=5.833;MAF_USDA=17.213
NC_035078.1	55872484	.	G	C	.	.	MAF_INRAE=9.167;MAF_USDA=45.294
NC_035078.1	55872515	.	T	C	.	.	MAF_INRAE=9.167;MAF_USDA=44.706
NC_035078.1	55872538	.	T	G	.	.	MAF_INRAE=6.667;MAF_USDA=1.765
NC_035078.1	55872579	.	A	C	.	.	MAF_USDA=1.639
NC_035078.1	55872597	.	A	G	.	.	MAF_INRAE=2.5
NC_035078.1	55872611	.	G	A	.	.	MAF_USDA=2.459
NC_035078.1	55872731	.	C	T	.	.	MAF_INRAE=42.105
NC_035078.1	55872801	.	A	G	.	.	MAF_INRAE=24.167
NC_035078.1	55872865	.	C	A	.	.	MAF_USDA=2.459
NC_035078.1	55872897	.	C	G	.	.	MAF_USDA=9.016
NC_035078.1	55872936	.	T	G	.	.	MAF_USDA=3.279
NC_035078.1	55872943	.	A	T	.	.	MAF_USDA=11.475
NC_035078.1	55872964	.	C	T	.	.	MAF_USDA=17.213
NC_035078.1	55873022	.	A	T	.	.	MAF_USDA=9.016
NC_035078.1	55873053	.	A	C	.	.	MAF_INRAE=5.0;MAF_USDA=1.765
NC_035078.1	55873215	.	C	A	.	.	MAF_USDA=37.059
NC_035078.1	55873331	.	C	A	.	.	MAF_INRAE=20.0
NC_035078.1	55873342	.	A	G	.	.	MAF_USDA=9.016
NC_035078.1	55873501	.	T	A	.	.	MAF_INRAE=30.833;MAF_USDA=11.765
NC_035078.1	55873503	.	T	A	.	.	MAF_INRAE=2.5;MAF_USDA=4.167
NC_035078.1	55873527	.	C	T	.	.	MAF_USDA=4.098
NC_035078.1	55873571	.	G	A	.	.	MAF_INRAE=40.506;MAF_USDA=32.941
NC_035078.1	55873742	.	A	G	.	.	MAF_INRAE=18.987;MAF_USDA=8.333
NC_035078.1	55874135	.	G	A	.	.	MAF_INRAE=5.833;MAF_USDA=13.115
NC_035078.1	55874151	.	T	A	.	.	MAF_INRAE=44.937;MAF_USDA=32.353
NC_035078.1	55874270	.	A	G	.	.	MAF_INRAE=45.57;MAF_USDA=30.952
NC_035078.1	55874338	.	A	T	.	.	MAF_INRAE=35.443;MAF_USDA=14.706
NC_035078.1	55874363	.	G	A	.	.	MAF_INRAE=4.43
NC_035078.1	55874397	.	A	G	.	.	MAF_INRAE=15.823;MAF_USDA=1.765
NC_035078.1	55874484	.	T	A	.	.	MAF_INRAE=45.57;MAF_USDA=30.588
NC_035078.1	55874537	.	G	A	.	.	MAF_USDA=2.459
NC_035078.1	55874565	.	G	T	.	.	MAF_USDA=6.25
NC_035078.1	55874653	.	G	A	.	.	MAF_INRAE=44.937;MAF_USDA=30.0
NC_035078.1	55874727	.	G	A	.	.	MAF_USDA=1.765
NC_035078.1	55874729	.	G	A	.	.	MAF_USDA=1.765
NC_035078.1	55874808	.	A	G	.	.	MAF_USDA=10.656
NC_035078.1	55874816	.	C	A	.	.	MAF_INRAE=44.937;MAF_USDA=32.353
NC_035078.1	55874823	.	C	T	.	.	MAF_USDA=4.118
NC_035078.1	55874914	.	C	G	.	.	MAF_USDA=2.459
NC_035078.1	55874942	.	C	A	.	.	MAF_USDA=8.333
NC_035078.1	55874950	.	T	C	.	.	MAF_USDA=4.918
NC_035078.1	55875005	.	T	A	.	.	MAF_USDA=2.459
NC_035078.1	55875087	.	T	C	.	.	MAF_USDA=5.738
NC_035078.1	55875143	.	A	G	.	.	MAF_USDA=1.639
NC_035078.1	55875166	.	A	G	.	.	MAF_USDA=4.762
NC_035078.1	55875448	.	G	T	.	.	MAF_INRAE=2.5
NC_035078.1	55875458	.	T	C	.	.	MAF_INRAE=2.5
NC_035078.1	55875787	.	G	A	.	.	MAF_USDA=1.639
NC_035078.1	55875883	.	C	A	.	.	MAF_INRAE=2.5
NC_035078.1	55875934	.	C	A	.	.	MAF_USDA=10.656
NC_035078.1	55875938	.	T	G	.	.	MAF_USDA=1.639
NC_035078.1	55876023	.	C	T	.	.	MAF_INRAE=2.5
NC_035078.1	55876072	.	G	A	.	.	MAF_USDA=6.25
NC_035078.1	55876085	.	G	T	.	.	MAF_USDA=1.639
NC_035078.1	55876107	.	A	C	.	.	MAF_USDA=1.639
NC_035078.1	55876239	.	A	T	.	.	MAF_USDA=1.765
NC_035078.1	55876389	.	T	C	.	.	MAF_INRAE=44.937;MAF_USDA=31.176
NC_035078.1	55876805	.	A	G	.	.	MAF_USDA=6.25
NC_035078.1	55876896	.	A	C	.	.	MAF_INRAE=20.0
NC_035078.1	55876921	.	G	T	.	.	MAF_INRAE=35.443;MAF_USDA=15.294
NC_035078.1	55876940	.	T	A	.	.	MAF_INRAE=3.165;MAF_USDA=3.279
NC_035078.1	55876946	.	AT	AA	.	.	MAF_USDA=47.917
NC_035078.1	55876947	.	T	A	.	.	MAF_INRAE=48.333;MAF_USDA=22.131
NC_035078.1	55877090	.	C	T	.	.	MAF_INRAE=44.937;MAF_USDA=49.412
NC_035078.1	55877266	.	G	A	.	.	MAF_USDA=3.279
NC_035078.1	55877579	.	C	A	.	.	MAF_USDA=2.459
NC_035078.1	55877619	.	A	G	.	.	MAF_USDA=5.738
NC_035078.1	55877875	.	G	A	.	.	MAF_INRAE=6.667;MAF_USDA=4.098
NC_035078.1	55877942	.	G	T	.	.	MAF_INRAE=7.5;MAF_USDA=41.176
NC_035078.1	55877974	.	T	A	.	.	MAF_USDA=1.639
NC_035078.1	55877980	.	T	A	.	.	MAF_USDA=1.765
NC_035078.1	55877988	.	C	T	.	.	MAF_INRAE=6.667;MAF_USDA=1.639
NC_035078.1	55878113	.	C	G	.	.	MAF_USDA=1.639
NC_035078.1	55878151	.	G	T	.	.	MAF_INRAE=2.5
NC_035078.1	55878352	.	T	G	.	.	MAF_USDA=3.279
NC_035078.1	55879224	.	G	C	.	.	MAF_USDA=1.639
NC_035078.1	55879229	.	G	A	.	.	MAF_INRAE=12.658;MAF_USDA=3.279
NC_035078.1	55879467	.	A	G	.	.	MAF_USDA=5.738
NC_035078.1	55879556	.	C	A	.	.	MAF_INRAE=5.833;MAF_USDA=1.639
NC_035078.1	55879688	.	T	C	.	.	MAF_INRAE=5.696;MAF_USDA=36.471
NC_035078.1	55882926	.	T	A	.	.	MAF_USDA=17.647
NC_035078.1	55882983	.	C	T	.	.	MAF_USDA=12.941
NC_035078.1	55882989	.	C	A	.	.	MAF_INRAE=6.667
NC_035078.1	55883273	.	T	C	.	.	MAF_INRAE=35.443;MAF_USDA=15.294
NC_035078.1	55883368	.	G	T	.	.	MAF_USDA=10.588
NC_035078.1	55883374	.	G	A	.	.	MAF_INRAE=2.5
NC_035078.1	55883416	.	G	C	.	.	MAF_USDA=4.918
NC_035078.1	55883428	.	A	C	.	.	MAF_USDA=3.279
NC_035078.1	55883440	.	G	T	.	.	MAF_INRAE=49.367;MAF_USDA=26.471
NC_035078.1	55884011	.	G	A	.	.	MAF_INRAE=34.177;MAF_USDA=15.294
NC_035078.1	55884037	.	T	C	.	.	MAF_INRAE=6.667;MAF_USDA=35.882
NC_035078.1	55884242	.	C	T	.	.	MAF_USDA=1.639
NC_035078.1	55884254	.	T	G	.	.	MAF_INRAE=12.658;MAF_USDA=4.098
NC_035078.1	55884452	.	G	A	.	.	MAF_USDA=2.459
NC_035078.1	55884479	.	G	C	.	.	MAF_USDA=1.639
NC_035078.1	55884553	.	T	G	.	.	MAF_USDA=4.918
NC_035078.1	55884676	.	T	A	.	.	MAF_USDA=2.459
NC_035078.1	55884731	.	C	T	.	.	MAF_USDA=3.279
NC_035078.1	55884777	.	T	C	.	.	MAF_INRAE=36.709;MAF_USDA=17.059
NC_035078.1	55884824	.	T	C	.	.	MAF_INRAE=37.342;MAF_USDA=17.059
NC_035078.1	55884860	.	A	G	.	.	MAF_USDA=4.918
NC_035078.1	55884967	.	C	T	.	.	MAF_USDA=3.279
NC_035078.1	55885352	.	T	C	.	.	MAF_USDA=3.279
NC_035078.1	55885361	.	C	A	.	.	MAF_INRAE=16.456;MAF_USDA=1.765
NC_035078.1	55885457	.	C	T	.	.	MAF_USDA=2.459
NC_035078.1	55885482	.	C	A	.	.	MAF_USDA=1.639
NC_035078.1	55885641	.	C	G	.	.	MAF_INRAE=8.333;MAF_USDA=1.639
NC_035078.1	55885956	.	T	A	.	.	MAF_USDA=1.639
NC_035078.1	55885962	.	G	T	.	.	MAF_USDA=2.459
NC_035078.1	55885975	.	C	T	.	.	MAF_USDA=2.459
NC_035078.1	55886105	.	C	T	.	.	MAF_USDA=1.639
NC_035078.1	55886350	.	G	A	.	.	MAF_USDA=2.459
NC_035078.1	55886491	.	G	A	.	.	MAF_INRAE=9.167;MAF_USDA=25.882
NC_035078.1	55886651	.	A	C	.	.	MAF_USDA=1.639
NC_035078.1	55886662	.	C	G	.	.	MAF_USDA=1.639
NC_035078.1	55886663	.	T	C	.	.	MAF_USDA=12.295
NC_035078.1	55886678	.	A	C	.	.	MAF_USDA=6.25
NC_035078.1	55886682	.	T	G	.	.	MAF_USDA=4.118
NC_035078.1	55886706	.	G	A	.	.	MAF_USDA=1.639
NC_035078.1	55886748	.	A	T	.	.	MAF_USDA=1.639
NC_035078.1	55886884	.	G	A	.	.	MAF_USDA=1.639
NC_035078.1	55887002	.	A	C	.	.	MAF_INRAE=43.038;MAF_USDA=35.882
NC_035078.1	55887005	.	T	A	.	.	MAF_USDA=13.934
NC_035078.1	55887031	.	G	A	.	.	MAF_USDA=1.639
NC_035078.1	55887108	.	C	T	.	.	MAF_USDA=1.667
NC_035078.1	55887269	.	G	A	.	.	MAF_USDA=2.459
NC_035078.1	55887277	.	A	C	.	.	MAF_INRAE=10.0;MAF_USDA=29.412
NC_035078.1	55887323	.	C	T	.	.	MAF_USDA=1.639
NC_035078.1	55887386	.	A	C	.	.	MAF_USDA=1.639
NC_035078.1	55887443	.	C	G	.	.	MAF_INRAE=9.167
NC_035078.1	55887496	.	T	C	.	.	MAF_USDA=1.639
NC_035078.1	55887556	.	C	A	.	.	MAF_USDA=1.639
NC_035078.1	55887626	.	A	T	.	.	MAF_INRAE=9.167;MAF_USDA=28.824
NC_035078.1	55887742	.	C	G	.	.	MAF_INRAE=12.658;MAF_USDA=14.118
NC_035078.1	55887747	.	G	A	.	.	MAF_INRAE=41.139;MAF_USDA=21.176
NC_035078.1	55887750	.	C	T	.	.	MAF_USDA=1.639
NC_035078.1	55887758	.	A	T	.	.	MAF_USDA=1.667
NC_035078.1	55887764	.	G	A	.	.	MAF_USDA=2.083
NC_035078.1	55887767	.	C	T	.	.	MAF_USDA=2.083
NC_035078.1	55887773	.	T	C	.	.	MAF_USDA=2.083
NC_035078.1	55887775	.	T	C	.	.	MAF_USDA=2.5
NC_035078.1	55887800	.	A	C	.	.	MAF_USDA=4.918
NC_035078.1	55887951	.	T	C	.	.	MAF_USDA=3.279
NC_035078.1	55888031	.	A	C	.	.	MAF_INRAE=35.443;MAF_USDA=17.059
NC_035078.1	55888104	.	G	A	.	.	MAF_USDA=1.639
NC_035078.1	55888133	.	T	C	.	.	MAF_USDA=1.639
NC_035078.1	55888330	.	T	G	.	.	MAF_INRAE=9.167
NC_035078.1	55888660	.	G	A	.	.	MAF_USDA=1.667
NC_035078.1	55888710	.	G	A	.	.	MAF_USDA=1.639
NC_035078.1	55888726	.	C	T	.	.	MAF_USDA=8.333
NC_035078.1	55888727	.	G	T	.	.	MAF_USDA=2.459
NC_035078.1	55888738	.	T	A	.	.	MAF_USDA=1.765
NC_035078.1	55888739	.	A	T	.	.	MAF_INRAE=43.038;MAF_USDA=48.824
NC_035078.1	55888763	.	T	A	.	.	MAF_USDA=2.459
NC_035078.1	55888838	.	G	C	.	.	MAF_USDA=27.083
NC_035078.1	55888846	.	T	C	.	.	MAF_USDA=1.667
NC_035078.1	55888848	.	G	T	.	.	MAF_INRAE=32.278;MAF_USDA=29.167
NC_035078.1	55888881	.	A	G	.	.	MAF_USDA=1.667
NC_035078.1	55888942	.	T	G	.	.	MAF_USDA=1.639
NC_035078.1	55889074	.	G	A	.	.	MAF_USDA=37.5
NC_035078.1	55890081	.	G	A	.	.	MAF_USDA=14.583
NC_035078.1	55890309	.	A	G	.	.	MAF_USDA=6.471
NC_035078.1	55890317	.	G	A	.	.	MAF_INRAE=4.167;MAF_USDA=48.235
NC_035078.1	55890331	.	G	T	.	.	MAF_USDA=1.765
NC_035078.1	55890427	.	A	T	.	.	MAF_USDA=12.941
NC_035078.1	55890439	.	T	G	.	.	MAF_USDA=6.557
NC_035078.1	55890462	.	A	G	.	.	MAF_INRAE=5.263;MAF_USDA=14.706
NC_035078.1	55890530	.	A	C	.	.	MAF_INRAE=10.127;MAF_USDA=8.197
NC_035078.1	55890542	.	G	A	.	.	MAF_USDA=7.377
NC_035078.1	55890546	.	A	G	.	.	MAF_INRAE=47.468;MAF_USDA=33.529
NC_035078.1	55890578	.	A	C	.	.	MAF_INRAE=5.833;MAF_USDA=4.098
NC_035078.1	55890583	.	T	G	.	.	MAF_INRAE=36.076;MAF_USDA=25.882
NC_035078.1	55890642	.	G	A	.	.	MAF_USDA=2.459
NC_035078.1	55890732	.	A	G	.	.	MAF_INRAE=39.241;MAF_USDA=27.647
NC_035078.1	55890773	.	C	A	.	.	MAF_INRAE=20.886;MAF_USDA=16.471
NC_035078.1	55890981	.	C	T	.	.	MAF_USDA=2.459
NC_035078.1	55890986	.	T	G	.	.	MAF_USDA=1.639
NC_035078.1	55891194	.	C	T	.	.	MAF_INRAE=12.658;MAF_USDA=12.353
NC_035078.1	55891469	.	G	T	.	.	MAF_INRAE=5.263;MAF_USDA=11.176
NC_035078.1	55891627	.	C	A	.	.	MAF_USDA=1.639
NC_035078.1	55891633	.	A	C	.	.	MAF_INRAE=34.81;MAF_USDA=27.647
NC_035078.1	55891698	.	A	G	.	.	MAF_USDA=6.25
NC_035078.1	55891759	.	C	A	.	.	MAF_USDA=2.083
NC_035078.1	55891763	.	G	A	.	.	MAF_USDA=3.279
NC_035078.1	55891782	.	A	C	.	.	MAF_USDA=2.941
NC_035078.1	55891979	.	C	T	.	.	MAF_USDA=3.529
NC_035078.1	55892079	.	T	C	.	.	MAF_USDA=6.557
NC_035078.1	55892324	.	A	T	.	.	MAF_USDA=1.639
NC_035078.1	55892351	.	G	A	.	.	MAF_USDA=10.417
NC_035078.1	55892377	.	G	A	.	.	MAF_USDA=3.279
NC_035078.1	55892396	.	A	G	.	.	MAF_INRAE=7.595;MAF_USDA=24.118
NC_035078.1	55892416	.	T	C	.	.	MAF_INRAE=3.165
NC_035078.1	55892466	.	T	C	.	.	MAF_USDA=3.279
NC_035078.1	55892490	.	G	T	.	.	MAF_USDA=6.25
NC_035078.1	55892509	.	A	G	.	.	MAF_INRAE=16.456;MAF_USDA=2.941
NC_035078.1	55892543	.	A	C	.	.	MAF_USDA=1.639
NC_035078.1	55892546	.	A	C	.	.	MAF_INRAE=24.051;MAF_USDA=10.0
NC_035078.1	55892692	.	C	T	.	.	MAF_USDA=11.176
NC_035078.1	55892695	.	G	A	.	.	MAF_INRAE=9.167
NC_035078.1	55892761	.	GTTTTTTTC	GTTTTTTTT	.	.	MAF_USDA=30.435
NC_035078.1	55892802	.	G	T	.	.	MAF_INRAE=8.228;MAF_USDA=44.118
NC_035078.1	55892915	.	T	G	.	.	MAF_INRAE=30.38;MAF_USDA=32.143
NC_035078.1	55892958	.	A	G	.	.	MAF_USDA=3.333
NC_035078.1	55893029	.	C	A	.	.	MAF_INRAE=9.167
NC_035078.1	55893062	.	A	T	.	.	MAF_USDA=2.542
NC_035078.1	55893139	.	C	T	.	.	MAF_USDA=3.279
NC_035078.1	55893200	.	C	A	.	.	MAF_INRAE=3.165;MAF_USDA=3.279
NC_035078.1	55893237	.	A	G	.	.	MAF_USDA=5.738
NC_035078.1	55893302	.	C	A	.	.	MAF_INRAE=7.595;MAF_USDA=9.016
NC_035078.1	55893311	.	G	T	.	.	MAF_USDA=7.059
NC_035078.1	55893327	.	G	T	.	.	MAF_USDA=4.118
NC_035078.1	55893418	.	T	C	.	.	MAF_USDA=30.588
NC_035078.1	55893430	.	C	T	.	.	MAF_INRAE=9.167
NC_035078.1	55893571	.	C	A	.	.	MAF_INRAE=35.443;MAF_USDA=17.059
NC_035078.1	55893643	.	A	C	.	.	MAF_USDA=12.353
NC_035078.1	55893694	.	A	C	.	.	MAF_INRAE=35.443;MAF_USDA=19.412
NC_035078.1	55893744	.	C	A	.	.	MAF_INRAE=6.962;MAF_USDA=20.0
NC_035078.1	55893768	.	G	T	.	.	MAF_USDA=12.353
NC_035078.1	55893900	.	T	C	.	.	MAF_INRAE=43.038;MAF_USDA=47.647
NC_035078.1	55894002	.	G	A	.	.	MAF_INRAE=7.595;MAF_USDA=24.59
NC_035078.1	55894117	.	C	T	.	.	MAF_USDA=8.824
NC_035078.1	55894139	.	G	A	.	.	MAF_USDA=11.905
NC_035078.1	55894140	.	G	T	.	.	MAF_USDA=5.357
NC_035078.1	55894282	.	G	A	.	.	MAF_USDA=1.639
NC_035078.1	55894315	.	T	G	.	.	MAF_USDA=6.25
NC_035078.1	55894341	.	G	T	.	.	MAF_INRAE=3.165
NC_035078.1	55894390	.	T	C	.	.	MAF_USDA=1.639
NC_035078.1	55894450	.	C	G	.	.	MAF_INRAE=30.38;MAF_USDA=36.471
NC_035078.1	55894564	.	G	A	.	.	MAF_INRAE=35.443;MAF_USDA=17.647
NC_035078.1	55894587	.	G	A	.	.	MAF_INRAE=25.316;MAF_USDA=17.059
NC_035078.1	55894661	.	T	G	.	.	MAF_INRAE=30.38;MAF_USDA=36.471
NC_035078.1	55894692	.	T	C	.	.	MAF_USDA=11.176
NC_035078.1	55894761	.	G	A	.	.	MAF_INRAE=30.38;MAF_USDA=35.294
NC_035078.1	55894768	.	T	A	.	.	MAF_INRAE=25.949;MAF_USDA=15.294
NC_035078.1	55894794	.	T	C	.	.	MAF_INRAE=18.987;MAF_USDA=14.583
NC_035078.1	55894850	.	A	C	.	.	MAF_USDA=6.25
NC_035078.1	55894857	.	T	C	.	.	MAF_USDA=2.353
NC_035078.1	55894934	.	A	G	.	.	MAF_INRAE=37.975;MAF_USDA=45.294
NC_035078.1	55894995	.	G	C	.	.	MAF_USDA=3.279
NC_035078.1	55895043	.	A	C	.	.	MAF_INRAE=39.241;MAF_USDA=38.824
NC_035078.1	55895087	.	T	A	.	.	MAF_USDA=1.667
NC_035078.1	55895169	.	G	T	.	.	MAF_USDA=1.639
NC_035078.1	55895655	.	G	A	.	.	MAF_USDA=6.25
NC_035078.1	55895660	.	C	T	.	.	MAF_USDA=4.118
NC_035078.1	55895704	.	C	T	.	.	MAF_INRAE=35.443;MAF_USDA=18.235
NC_035078.1	55895745	.	T	G	.	.	MAF_USDA=6.25
NC_035078.1	55895778	.	T	G	.	.	MAF_INRAE=16.456;MAF_USDA=9.412
NC_035078.1	55895916	.	G	A	.	.	MAF_USDA=15.294
NC_035078.1	55895945	.	G	A	.	.	MAF_USDA=13.529
NC_035078.1	55895979	.	C	A	.	.	MAF_INRAE=34.81;MAF_USDA=17.059
NC_035078.1	55895987	.	T	C	.	.	MAF_USDA=12.941
NC_035078.1	55896048	.	G	A	.	.	MAF_INRAE=3.165
NC_035078.1	55896049	.	C	T	.	.	MAF_INRAE=2.5
NC_035078.1	55896075	.	G	A	.	.	MAF_USDA=12.353
NC_035078.1	55896176	.	G	C	.	.	MAF_INRAE=18.354;MAF_USDA=41.765
NC_035078.1	55896190	.	G	T	.	.	MAF_INRAE=18.354;MAF_USDA=41.765
NC_035078.1	55896207	.	T	A	.	.	MAF_USDA=4.167
NC_035078.1	55896231	.	C	T	.	.	MAF_USDA=14.706
NC_035078.1	55896298	.	T	A	.	.	MAF_INRAE=5.263;MAF_USDA=1.765
NC_035078.1	55896318	.	G	T	.	.	MAF_INRAE=16.456;MAF_USDA=9.412
NC_035078.1	55896380	.	T	C	.	.	MAF_INRAE=16.456;MAF_USDA=2.941
NC_035078.1	55896400	.	T	C	.	.	MAF_USDA=11.765
NC_035078.1	55896410	.	T	C	.	.	MAF_USDA=14.118
NC_035078.1	55896411	.	A	G	.	.	MAF_INRAE=17.722;MAF_USDA=41.765
NC_035078.1	55896432	.	C	T	.	.	MAF_INRAE=17.722;MAF_USDA=28.235
NC_035078.1	55896434	.	T	C	.	.	MAF_INRAE=2.5
NC_035078.1	55896669	.	A	T	.	.	MAF_USDA=12.353
NC_035078.1	55896708	.	A	G	.	.	MAF_USDA=4.098
NC_035078.1	55896711	.	C	T	.	.	MAF_USDA=2.459
NC_035078.1	55896772	.	G	T	.	.	MAF_USDA=6.25
NC_035078.1	55896773	.	C	T	.	.	MAF_USDA=6.25
NC_035078.1	55896871	.	T	A	.	.	MAF_INRAE=35.443;MAF_USDA=17.059
NC_035078.1	55896889	.	C	A	.	.	MAF_USDA=2.459
NC_035078.1	55896927	.	G	T	.	.	MAF_INRAE=34.81;MAF_USDA=17.059
NC_035078.1	55896997	.	T	C	.	.	MAF_INRAE=47.468;MAF_USDA=42.941
NC_035078.1	55897027	.	G	T	.	.	MAF_USDA=4.918
NC_035078.1	55897074	.	A	G	.	.	MAF_INRAE=24.684;MAF_USDA=10.0
NC_035078.1	55897079	.	G	T	.	.	MAF_USDA=5.882
NC_035078.1	55897146	.	A	T	.	.	MAF_USDA=12.5
NC_035078.1	55897152	.	C	G	.	.	MAF_USDA=4.918
NC_035078.1	55897208	.	C	G	.	.	MAF_USDA=4.118
NC_035078.1	55897362	.	A	C	.	.	MAF_INRAE=5.263;MAF_USDA=11.905
NC_035078.1	55897411	.	T	G	.	.	MAF_USDA=8.824
NC_035078.1	55897432	.	C	T	.	.	MAF_INRAE=35.443;MAF_USDA=17.647
NC_035078.1	55897472	.	C	T	.	.	MAF_USDA=8.824
NC_035078.1	55897566	.	A	G	.	.	MAF_USDA=8.197
NC_035078.1	55897745	.	G	T	.	.	MAF_USDA=4.706
NC_035078.1	55897890	.	T	G	.	.	MAF_USDA=2.459
NC_035078.1	55897895	.	C	T	.	.	MAF_INRAE=48.101;MAF_USDA=48.824
NC_035078.1	55898045	.	A	G	.	.	MAF_INRAE=16.456;MAF_USDA=2.941
NC_035078.1	55898063	.	G	C	.	.	MAF_INRAE=12.658;MAF_USDA=6.557
NC_035078.1	55898126	.	C	T	.	.	MAF_USDA=2.459
NC_035078.1	55898163	.	T	C	.	.	MAF_USDA=1.639
NC_035078.1	55898201	.	A	G	.	.	MAF_USDA=7.377
NC_035078.1	55898299	.	C	T	.	.	MAF_USDA=1.639
NC_035078.1	55898366	.	G	A	.	.	MAF_INRAE=2.5
NC_035078.1	55898714	.	G	A	.	.	MAF_INRAE=6.667
NC_035078.1	55898729	.	G	T	.	.	MAF_USDA=3.279
NC_035078.1	55898803	.	T	A	.	.	MAF_USDA=8.824
NC_035078.1	55898814	.	G	T	.	.	MAF_USDA=2.459
NC_035078.1	55899032	.	G	A	.	.	MAF_INRAE=35.443;MAF_USDA=17.059
NC_035078.1	55899082	.	C	A	.	.	MAF_INRAE=2.5
NC_035078.1	55899111	.	C	A	.	.	MAF_USDA=2.353
NC_035078.1	55899248	.	T	C	.	.	MAF_INRAE=12.658;MAF_USDA=9.016
NC_035078.1	55899264	.	T	A	.	.	MAF_USDA=1.639
NC_035078.1	55899266	.	T	C	.	.	MAF_USDA=1.639
NC_035078.1	55899306	.	T	C	.	.	MAF_INRAE=29.747;MAF_USDA=30.0
NC_035078.1	55899356	.	C	T	.	.	MAF_USDA=6.25
NC_035078.1	55899518	.	C	A	.	.	MAF_INRAE=12.658;MAF_USDA=18.852
NC_035078.1	55899568	.	A	C	.	.	MAF_USDA=6.25
NC_035078.1	55899757	.	C	T	.	.	MAF_USDA=1.639
NC_035078.1	55899954	.	C	T	.	.	MAF_USDA=6.471
NC_035078.1	55900048	.	G	C	.	.	MAF_USDA=4.098
NC_035078.1	55900229	.	C	G	.	.	MAF_INRAE=16.456;MAF_USDA=9.412
NC_035078.1	55900312	.	C	A	.	.	MAF_INRAE=5.263;MAF_USDA=1.765
NC_035078.1	55900386	.	C	T	.	.	MAF_INRAE=16.456;MAF_USDA=2.941
NC_035078.1	55900482	.	A	T	.	.	MAF_INRAE=22.152;MAF_USDA=12.353
NC_035078.1	55900544	.	C	T	.	.	MAF_USDA=6.471
NC_035078.1	55900624	.	G	T	.	.	MAF_INRAE=5.263;MAF_USDA=1.765
NC_035078.1	55900720	.	G	T	.	.	MAF_INRAE=12.025
NC_035078.1	55900721	.	T	A	.	.	MAF_USDA=2.439
NC_035078.1	55900725	.	A	C	.	.	MAF_INRAE=36.076;MAF_USDA=45.122
NC_035078.1	55900726	.	A	T	.	.	MAF_USDA=2.542
NC_035078.1	55900732	.	T	A	.	.	MAF_USDA=1.639
NC_035078.1	55900768	.	A	C	.	.	MAF_USDA=8.197
NC_035078.1	55900780	.	G	T	.	.	MAF_USDA=6.471
NC_035078.1	55900805	.	C	T	.	.	MAF_INRAE=35.443;MAF_USDA=31.25
NC_035078.1	55900991	.	C	T	.	.	MAF_INRAE=35.0;MAF_USDA=15.882
NC_035078.1	55900999	.	G	A	.	.	MAF_USDA=1.639
NC_035078.1	55901034	.	T	A	.	.	MAF_INRAE=15.823;MAF_USDA=7.059
NC_035078.1	55901041	.	G	T	.	.	MAF_INRAE=9.167;MAF_USDA=3.279
NC_035078.1	55901273	.	G	T	.	.	MAF_INRAE=5.263
NC_035078.1	55901432	.	G	A	.	.	MAF_USDA=12.353
NC_035078.1	55905302	.	G	A	.	.	MAF_USDA=2.083
NC_035078.1	55905316	.	G	T	.	.	MAF_USDA=29.167
NC_035078.1	55905453	.	C	T	.	.	MAF_USDA=12.5
NC_035078.1	55905473	.	C	T	.	.	MAF_INRAE=5.263;MAF_USDA=14.583
NC_035078.1	55905487	.	A	G	.	.	MAF_INRAE=10.526;MAF_USDA=42.857
NC_035078.1	55905579	.	C	T	.	.	MAF_USDA=4.918
NC_035078.1	55905679	.	T	A	.	.	MAF_INRAE=50.0;MAF_USDA=37.5
NC_035078.1	55905721	.	C	A	.	.	MAF_USDA=37.5
NC_035078.1	55905742	.	T	A	.	.	MAF_USDA=3.279
NC_035078.1	55905752	.	T	G	.	.	MAF_USDA=1.639
NC_035078.1	55905772	.	G	A	.	.	MAF_USDA=1.639
NC_035078.1	55905783	.	C	A	.	.	MAF_USDA=2.459
NC_035078.1	55905803	.	C	A	.	.	MAF_USDA=17.059
NC_035078.1	55905815	.	G	T	.	.	MAF_USDA=5.738
NC_035078.1	55905927	.	A	C	.	.	MAF_USDA=31.25
NC_035078.1	55905930	.	A	C	.	.	MAF_USDA=35.417
NC_035078.1	55905993	.	C	A	.	.	MAF_USDA=16.667
NC_035078.1	55906022	.	G	A	.	.	MAF_USDA=2.459
NC_035078.1	55906025	.	G	A	.	.	MAF_INRAE=2.5
NC_035078.1	55906099	.	T	C	.	.	MAF_USDA=10.0
NC_035078.1	55906179	.	C	A	.	.	MAF_USDA=1.639
NC_035078.1	55906188	.	C	T	.	.	MAF_INRAE=36.709;MAF_USDA=29.412
NC_035078.1	55906248	.	C	T	.	.	MAF_INRAE=5.263;MAF_USDA=1.765
NC_035078.1	55906315	.	C	T	.	.	MAF_INRAE=35.443;MAF_USDA=17.059
NC_035078.1	55906346	.	G	T	.	.	MAF_USDA=6.25
NC_035078.1	55906431	.	A	T	.	.	MAF_USDA=1.639
NC_035078.1	55906463	.	G	A	.	.	MAF_INRAE=16.456;MAF_USDA=13.529
NC_035078.1	55906478	.	A	T	.	.	MAF_USDA=3.279
NC_035078.1	55906486	.	G	A	.	.	MAF_USDA=1.639
NC_035078.1	55906502	.	C	T	.	.	MAF_INRAE=11.392;MAF_USDA=40.0
NC_035078.1	55906539	.	G	A	.	.	MAF_USDA=1.639
NC_035078.1	55906547	.	G	A	.	.	MAF_USDA=2.459
NC_035078.1	55906596	.	T	G	.	.	MAF_USDA=4.098
NC_035078.1	55906650	.	C	A	.	.	MAF_INRAE=35.443;MAF_USDA=17.059
NC_035078.1	55906655	.	G	T	.	.	MAF_USDA=1.639
NC_035078.1	55906695	.	A	T	.	.	MAF_USDA=1.639
NC_035078.1	55906696	.	A	T	.	.	MAF_USDA=1.639
NC_035078.1	55906697	.	A	C	.	.	MAF_USDA=2.083
NC_035078.1	55906698	.	A	T	.	.	MAF_USDA=2.459
NC_035078.1	55906699	.	T	A	.	.	MAF_INRAE=12.025;MAF_USDA=48.824
NC_035078.1	55906700	.	T	G	.	.	MAF_USDA=8.333
NC_035078.1	55906754	.	C	T	.	.	MAF_USDA=3.279
NC_035078.1	55906839	.	A	T	.	.	MAF_USDA=1.639
NC_035078.1	55906862	.	C	T	.	.	MAF_INRAE=10.127
NC_035078.1	55907115	.	G	A	.	.	MAF_INRAE=45.57;MAF_USDA=45.882
NC_035078.1	55907118	.	G	A	.	.	MAF_USDA=3.529
NC_035078.1	55907336	.	T	A	.	.	MAF_USDA=1.639
NC_035078.1	55907375	.	C	A	.	.	MAF_USDA=2.083
NC_035078.1	55907384	.	A	G	.	.	MAF_USDA=4.167
NC_035078.1	55907443	.	C	G	.	.	MAF_USDA=7.627
NC_035078.1	55907459	.	A	G	.	.	MAF_USDA=27.083
NC_035078.1	55907463	.	C	A	.	.	MAF_USDA=10.417
NC_035078.1	55908075	.	A	C	.	.	MAF_USDA=27.083
NC_035078.1	55908314	.	A	G	.	.	MAF_USDA=10.417
NC_035078.1	55908531	.	C	A	.	.	MAF_USDA=12.5
NC_035078.1	55908662	.	G	T	.	.	MAF_INRAE=10.0;MAF_USDA=41.765
NC_035078.1	55908687	.	A	G	.	.	MAF_INRAE=46.203;MAF_USDA=44.118
NC_035078.1	55908698	.	T	C	.	.	MAF_INRAE=5.0;MAF_USDA=2.941
NC_035078.1	55908710	.	C	T	.	.	MAF_INRAE=20.833
NC_035078.1	55908720	.	A	G	.	.	MAF_INRAE=2.5
NC_035078.1	55909064	.	C	G	.	.	MAF_INRAE=12.658;MAF_USDA=2.459
NC_035078.1	55909232	.	A	G	.	.	MAF_USDA=1.639
NC_035078.1	55909233	.	G	C	.	.	MAF_INRAE=9.167;MAF_USDA=41.765
NC_035078.1	55909258	.	G	T	.	.	MAF_INRAE=3.797;MAF_USDA=11.176
NC_035078.1	55909263	.	C	T	.	.	MAF_USDA=4.918
NC_035078.1	55909307	.	T	C	.	.	MAF_USDA=13.934
NC_035078.1	55909358	.	A	C	.	.	MAF_INRAE=43.038;MAF_USDA=41.176
NC_035078.1	55909442	.	G	C	.	.	MAF_USDA=2.083
NC_035078.1	55909464	.	C	T	.	.	MAF_INRAE=10.0;MAF_USDA=41.176
NC_035078.1	55909483	.	C	A	.	.	MAF_INRAE=42.405;MAF_USDA=40.588
NC_035078.1	55909491	.	C	T	.	.	MAF_USDA=10.417
NC_035078.1	55909536	.	C	G	.	.	MAF_INRAE=2.5
NC_035078.1	55909551	.	C	T	.	.	MAF_INRAE=6.667;MAF_USDA=20.0
NC_035078.1	55909687	.	C	T	.	.	MAF_USDA=1.639
NC_035078.1	55909715	.	G	T	.	.	MAF_INRAE=16.456;MAF_USDA=7.059
NC_035078.1	55909729	.	C	G	.	.	MAF_INRAE=39.873;MAF_USDA=34.118
NC_035078.1	55909741	.	T	C	.	.	MAF_USDA=13.115
NC_035078.1	55909815	.	A	C	.	.	MAF_USDA=1.639
NC_035078.1	55909837	.	A	G	.	.	MAF_USDA=8.333
NC_035078.1	55909840	.	G	A	.	.	MAF_USDA=2.083
NC_035078.1	55909929	.	C	A	.	.	MAF_INRAE=12.658;MAF_USDA=4.098
NC_035078.1	55910063	.	C	T	.	.	MAF_USDA=4.918
NC_035078.1	55910117	.	G	A	.	.	MAF_USDA=3.529
NC_035078.1	55910147	.	C	A	.	.	MAF_INRAE=39.873;MAF_USDA=34.118
NC_035078.1	55910153	.	G	A	.	.	MAF_USDA=4.118
NC_035078.1	55910162	.	C	T	.	.	MAF_USDA=11.475
NC_035078.1	55910218	.	G	T	.	.	MAF_INRAE=16.456;MAF_USDA=4.706
NC_035078.1	55910333	.	T	A	.	.	MAF_INRAE=9.167;MAF_USDA=41.765
NC_035078.1	55910356	.	G	A	.	.	MAF_INRAE=9.167;MAF_USDA=25.294
NC_035078.1	55910358	.	T	A	.	.	MAF_INRAE=35.443;MAF_USDA=12.941
NC_035078.1	55910360	.	C	T	.	.	MAF_USDA=6.25
NC_035078.1	55910504	.	C	T	.	.	MAF_USDA=1.639
NC_035078.1	55910619	.	C	G	.	.	MAF_INRAE=9.167;MAF_USDA=41.176
NC_035078.1	55910648	.	C	T	.	.	MAF_USDA=3.279
NC_035078.1	55910686	.	C	A	.	.	MAF_USDA=2.941
NC_035078.1	55910687	.	G	A	.	.	MAF_USDA=4.706
NC_035078.1	55910788	.	C	T	.	.	MAF_INRAE=9.167;MAF_USDA=38.235
NC_035078.1	55910814	.	A	T	.	.	MAF_INRAE=16.456;MAF_USDA=4.706
NC_035078.1	55910903	.	A	C	.	.	MAF_INRAE=16.456;MAF_USDA=2.941
NC_035078.1	55910987	.	C	A	.	.	MAF_INRAE=16.456;MAF_USDA=16.471
NC_035078.1	55911010	.	G	A	.	.	MAF_USDA=4.098
NC_035078.1	55911014	.	G	T	.	.	MAF_INRAE=9.167;MAF_USDA=39.412
NC_035078.1	55911032	.	G	A	.	.	MAF_INRAE=3.797;MAF_USDA=10.0
NC_035078.1	55911037	.	C	T	.	.	MAF_INRAE=16.456;MAF_USDA=2.941
NC_035078.1	55911062	.	G	C	.	.	MAF_USDA=1.639
NC_035078.1	55911084	.	G	A	.	.	MAF_INRAE=2.5
NC_035078.1	55911102	.	A	G	.	.	MAF_INRAE=40.506;MAF_USDA=34.118
NC_035078.1	55911183	.	G	C	.	.	MAF_INRAE=10.0;MAF_USDA=39.412
NC_035078.1	55911291	.	A	T	.	.	MAF_INRAE=35.443;MAF_USDA=13.529
NC_035078.1	55911301	.	C	T	.	.	MAF_USDA=10.656
NC_035078.1	55911350	.	C	T	.	.	MAF_USDA=3.529
NC_035078.1	55911565	.	G	T	.	.	MAF_INRAE=24.684;MAF_USDA=17.059
NC_035078.1	55911625	.	C	A	.	.	MAF_USDA=4.118
NC_035078.1	55911663	.	C	A	.	.	MAF_INRAE=9.167;MAF_USDA=49.412
NC_035078.1	55911704	.	T	C	.	.	MAF_USDA=10.417
NC_035078.1	55911770	.	A	G	.	.	MAF_INRAE=9.167;MAF_USDA=44.118
NC_035078.1	55911886	.	C	T	.	.	MAF_USDA=3.279
NC_035078.1	55911976	.	T	A	.	.	MAF_INRAE=16.456;MAF_USDA=2.941
NC_035078.1	55912001	.	G	A	.	.	MAF_INRAE=9.167;MAF_USDA=44.706
NC_035078.1	55912151	.	A	G	.	.	MAF_INRAE=2.5
NC_035078.1	55912159	.	T	C	.	.	MAF_INRAE=16.456;MAF_USDA=4.706
NC_035078.1	55912222	.	A	C	.	.	MAF_INRAE=16.456;MAF_USDA=2.941
NC_035078.1	55912270	.	A	C	.	.	MAF_INRAE=9.167;MAF_USDA=42.353
NC_035078.1	55912278	.	G	T	.	.	MAF_INRAE=9.167;MAF_USDA=13.934
NC_035078.1	55912287	.	C	T	.	.	MAF_INRAE=9.167;MAF_USDA=42.353
NC_035078.1	55912307	.	T	C	.	.	MAF_INRAE=9.167;MAF_USDA=42.941
NC_035078.1	55912312	.	A	G	.	.	MAF_INRAE=17.722;MAF_USDA=20.588
NC_035078.1	55912320	.	T	C	.	.	MAF_USDA=10.417
NC_035078.1	55912410	.	G	A	.	.	MAF_INRAE=16.456;MAF_USDA=6.471
NC_035078.1	55912424	.	C	T	.	.	MAF_INRAE=5.833;MAF_USDA=6.471
NC_035078.1	55912522	.	G	A	.	.	MAF_INRAE=35.443;MAF_USDA=13.529
NC_035078.1	55912604	.	G	T	.	.	MAF_INRAE=27.215;MAF_USDA=46.471
NC_035078.1	55912679	.	G	T	.	.	MAF_USDA=1.639
NC_035078.1	55912700	.	A	G	.	.	MAF_INRAE=16.456;MAF_USDA=4.706
NC_035078.1	55912954	.	T	A	.	.	MAF_INRAE=27.848;MAF_USDA=45.882
NC_035078.1	55912984	.	T	G	.	.	MAF_USDA=3.279
NC_035078.1	55913087	.	C	T	.	.	MAF_INRAE=5.263;MAF_USDA=4.118
NC_035078.1	55913124	.	C	A	.	.	MAF_INRAE=10.759;MAF_USDA=41.765
NC_035078.1	55913125	.	A	G	.	.	MAF_USDA=37.647
NC_035078.1	55913167	.	T	A	.	.	MAF_USDA=2.459
NC_035078.1	55913341	.	T	C	.	.	MAF_INRAE=27.215;MAF_USDA=44.118
NC_035078.1	55913405	.	A	G	.	.	MAF_INRAE=34.81;MAF_USDA=29.412
NC_035078.1	55913441	.	C	A	.	.	MAF_INRAE=38.608;MAF_USDA=43.529
NC_035078.1	55913456	.	A	C	.	.	MAF_INRAE=25.316;MAF_USDA=48.824
NC_035078.1	55913529	.	C	T	.	.	MAF_INRAE=35.443;MAF_USDA=15.294
NC_035078.1	55913709	.	G	A	.	.	MAF_USDA=1.639
NC_035078.1	55913716	.	A	G	.	.	MAF_USDA=15.882
NC_035078.1	55913848	.	T	A	.	.	MAF_USDA=4.098
NC_035078.1	55913919	.	T	A	.	.	MAF_INRAE=35.443;MAF_USDA=13.529
NC_035078.1	55914164	.	A	C	.	.	MAF_USDA=29.167
NC_035078.1	55914265	.	G	T	.	.	MAF_USDA=3.529
NC_035078.1	55914606	.	G	A	.	.	MAF_INRAE=41.772;MAF_USDA=47.024
NC_035078.1	55914650	.	T	C	.	.	MAF_USDA=4.167
NC_035078.1	55914773	.	A	G	.	.	MAF_INRAE=7.595;MAF_USDA=16.471
NC_035078.1	55914785	.	G	T	.	.	MAF_INRAE=6.667
NC_035078.1	55914853	.	G	A	.	.	MAF_USDA=3.279
NC_035078.1	55915173	.	G	A	.	.	MAF_INRAE=13.291;MAF_USDA=10.0
NC_035078.1	55915589	.	C	T	.	.	MAF_INRAE=34.81;MAF_USDA=14.118
NC_035078.1	55915709	.	C	T	.	.	MAF_INRAE=3.165
NC_035078.1	55915725	.	T	C	.	.	MAF_INRAE=22.152;MAF_USDA=28.235
NC_035078.1	55915802	.	C	T	.	.	MAF_INRAE=25.316;MAF_USDA=50.0
NC_035078.1	55915852	.	C	T	.	.	MAF_INRAE=18.354;MAF_USDA=14.583
NC_035078.1	55915854	.	G	C	.	.	MAF_INRAE=22.5;MAF_USDA=14.583
NC_035078.1	55915868	.	G	A	.	.	MAF_INRAE=16.456;MAF_USDA=3.529
NC_035078.1	55915907	.	C	T	.	.	MAF_USDA=4.098
NC_035078.1	55915944	.	T	A	.	.	MAF_INRAE=3.333;MAF_USDA=5.738
NC_035078.1	55916135	.	C	G	.	.	MAF_USDA=4.098
NC_035078.1	55916141	.	T	C	.	.	MAF_INRAE=24.051;MAF_USDA=44.706
NC_035078.1	55916184	.	A	C	.	.	MAF_USDA=1.639
NC_035078.1	55916215	.	T	C	.	.	MAF_INRAE=6.667
NC_035078.1	55916216	.	A	C	.	.	MAF_INRAE=6.667
NC_035078.1	55916217	.	G	A	.	.	MAF_INRAE=6.667
NC_035078.1	55916272	.	G	A	.	.	MAF_USDA=3.279
NC_035078.1	55916337	.	A	T	.	.	MAF_INRAE=24.684;MAF_USDA=40.0
NC_035078.1	55916431	.	T	C	.	.	MAF_USDA=3.279
NC_035078.1	55916459	.	T	G	.	.	MAF_INRAE=39.241;MAF_USDA=49.412
NC_035078.1	55916463	.	C	T	.	.	MAF_INRAE=6.667
NC_035078.1	55916551	.	G	A	.	.	MAF_INRAE=30.833;MAF_USDA=33.333
NC_035078.1	55916572	.	T	C	.	.	MAF_INRAE=12.658;MAF_USDA=4.098
NC_035078.1	55916630	.	T	C	.	.	MAF_USDA=2.459
NC_035078.1	55916691	.	T	G	.	.	MAF_INRAE=24.051;MAF_USDA=45.294
NC_035078.1	55916946	.	G	C	.	.	MAF_INRAE=6.962
NC_035078.1	55917098	.	G	A	.	.	MAF_INRAE=6.667
NC_035078.1	55917228	.	T	A	.	.	MAF_USDA=4.918
NC_035078.1	55917245	.	G	T	.	.	MAF_USDA=1.639
NC_035078.1	55917398	.	T	C	.	.	MAF_INRAE=15.19;MAF_USDA=10.656
NC_035078.1	55917575	.	T	A	.	.	MAF_INRAE=14.557;MAF_USDA=4.918
NC_035078.1	55917888	.	C	T	.	.	MAF_INRAE=19.167
NC_035078.1	55917978	.	G	T	.	.	MAF_INRAE=2.5
NC_035078.1	55917985	.	G	A	.	.	MAF_INRAE=15.19;MAF_USDA=9.412
NC_035078.1	55917993	.	A	C	.	.	MAF_INRAE=15.19;MAF_USDA=9.412
NC_035078.1	55918080	.	C	G	.	.	MAF_INRAE=35.443;MAF_USDA=13.529
NC_035078.1	55918129	.	G	C	.	.	MAF_USDA=27.647
NC_035078.1	55918296	.	T	G	.	.	MAF_USDA=17.647
NC_035078.1	55918379	.	C	T	.	.	MAF_USDA=1.639
NC_035078.1	55918440	.	C	T	.	.	MAF_USDA=6.25
NC_035078.1	55918443	.	T	C	.	.	MAF_INRAE=15.19;MAF_USDA=8.824
NC_035078.1	55918632	.	G	A	.	.	MAF_USDA=1.639
NC_035078.1	55918657	.	T	C	.	.	MAF_USDA=4.918
NC_035078.1	55918706	.	A	T	.	.	MAF_USDA=31.176
NC_035078.1	55918718	.	C	T	.	.	MAF_USDA=3.279
NC_035078.1	55918763	.	A	G	.	.	MAF_INRAE=40.506;MAF_USDA=40.0
NC_035078.1	55918800	.	G	A	.	.	MAF_USDA=3.529
NC_035078.1	55918820	.	G	A	.	.	MAF_INRAE=6.667;MAF_USDA=3.529
NC_035078.1	55918918	.	T	C	.	.	MAF_USDA=10.417
NC_035078.1	55918993	.	C	T	.	.	MAF_INRAE=14.557;MAF_USDA=4.918
NC_035078.1	55919016	.	T	C	.	.	MAF_INRAE=6.667
NC_035078.1	55919105	.	G	A	.	.	MAF_USDA=6.25
NC_035078.1	55919323	.	T	A	.	.	MAF_INRAE=13.924;MAF_USDA=10.0
NC_035078.1	55919330	.	A	G	.	.	MAF_INRAE=44.304
NC_035078.1	55919335	.	C	T	.	.	MAF_INRAE=14.557;MAF_USDA=9.412
NC_035078.1	55919336	.	C	A	.	.	MAF_INRAE=12.5;MAF_USDA=9.412
NC_035078.1	55919473	.	G	A	.	.	MAF_INRAE=2.5
NC_035078.1	55919478	.	C	T	.	.	MAF_INRAE=41.139;MAF_USDA=30.0
NC_035078.1	55919505	.	G	A	.	.	MAF_USDA=14.754
NC_035078.1	55919641	.	G	A	.	.	MAF_USDA=3.529
NC_035078.1	55919672	.	C	T	.	.	MAF_USDA=1.639
NC_035078.1	55919778	.	C	T	.	.	MAF_INRAE=5.833;MAF_USDA=14.118
NC_035078.1	55919812	.	A	C	.	.	MAF_INRAE=15.19;MAF_USDA=11.765
NC_035078.1	55919818	.	A	T	.	.	MAF_USDA=1.639
NC_035078.1	55919859	.	T	C	.	.	MAF_INRAE=6.667;MAF_USDA=34.706
NC_035078.1	55919860	.	G	A	.	.	MAF_USDA=3.529
NC_035078.1	55919937	.	A	G	.	.	MAF_INRAE=38.608;MAF_USDA=10.588
NC_035078.1	55920122	.	G	A	.	.	MAF_INRAE=21.053;MAF_USDA=7.831
NC_035078.1	55920135	.	C	T	.	.	MAF_USDA=6.25
NC_035078.1	55920144	.	A	C	.	.	MAF_USDA=10.417
NC_035078.1	55920207	.	C	T	.	.	MAF_INRAE=14.557;MAF_USDA=10.0
NC_035078.1	55920227	.	G	T	.	.	MAF_INRAE=6.667;MAF_USDA=3.529
NC_035078.1	55920236	.	C	T	.	.	MAF_INRAE=38.608;MAF_USDA=14.118
NC_035078.1	55920238	.	C	A	.	.	MAF_USDA=1.639
NC_035078.1	55920255	.	C	T	.	.	MAF_INRAE=38.608;MAF_USDA=13.529
NC_035078.1	55920353	.	T	A	.	.	MAF_INRAE=7.5
NC_035078.1	55920430	.	A	G	.	.	MAF_USDA=17.059
NC_035078.1	55920453	.	T	C	.	.	MAF_INRAE=20.253;MAF_USDA=45.238
NC_035078.1	55920457	.	G	A	.	.	MAF_INRAE=20.0;MAF_USDA=45.238
NC_035078.1	55920465	.	C	T	.	.	MAF_INRAE=2.5
NC_035078.1	55920478	.	G	T	.	.	MAF_USDA=1.639
NC_035078.1	55920520	.	A	G	.	.	MAF_USDA=6.557
NC_035078.1	55920535	.	C	G	.	.	MAF_USDA=8.197
NC_035078.1	55920544	.	T	C	.	.	MAF_INRAE=2.5;MAF_USDA=9.412
NC_035078.1	55920562	.	G	A	.	.	MAF_USDA=7.143
NC_035078.1	55920564	.	T	C	.	.	MAF_USDA=7.5
NC_035078.1	55920566	.	G	A	.	.	MAF_USDA=5.0
NC_035078.1	55920588	.	T	C	.	.	MAF_USDA=7.5
NC_035078.1	55920601	.	G	A	.	.	MAF_USDA=5.0
NC_035078.1	55920615	.	A	C	.	.	MAF_USDA=7.5
NC_035078.1	55920616	.	G	C	.	.	MAF_USDA=5.833
NC_035078.1	55920618	.	C	T	.	.	MAF_USDA=8.333
NC_035078.1	55920792	.	G	T	.	.	MAF_INRAE=2.5
NC_035078.1	55920793	.	C	A	.	.	MAF_INRAE=2.5
NC_035078.1	55920814	.	G	A	.	.	MAF_INRAE=6.667
NC_035078.1	55920874	.	C	T	.	.	MAF_USDA=1.639
NC_035078.1	55920892	.	G	A	.	.	MAF_INRAE=26.582;MAF_USDA=27.059
NC_035078.1	55920947	.	A	G	.	.	MAF_INRAE=23.684;MAF_USDA=11.176
NC_035078.1	55920955	.	C	T	.	.	MAF_USDA=10.656
NC_035078.1	55920973	.	C	T	.	.	MAF_INRAE=5.833;MAF_USDA=3.529
NC_035078.1	55920980	.	G	A	.	.	MAF_INRAE=34.81;MAF_USDA=12.941
NC_035078.1	55920986	.	T	G	.	.	MAF_INRAE=15.823;MAF_USDA=10.0
NC_035078.1	55921109	.	G	A	.	.	MAF_INRAE=4.43;MAF_USDA=5.882
NC_035078.1	55921130	.	G	T	.	.	MAF_INRAE=5.263;MAF_USDA=12.353
NC_035078.1	55921192	.	C	T	.	.	MAF_USDA=35.714
NC_035078.1	55921228	.	T	A	.	.	MAF_USDA=6.471
NC_035078.1	55921229	.	C	T	.	.	MAF_USDA=6.471
NC_035078.1	55921230	.	C	T	.	.	MAF_USDA=4.167
NC_035078.1	55921233	.	T	C	.	.	MAF_USDA=6.471
NC_035078.1	55921244	.	C	A	.	.	MAF_USDA=6.471
NC_035078.1	55921245	.	A	G	.	.	MAF_USDA=6.471
NC_035078.1	55921274	.	T	A	.	.	MAF_USDA=13.095
NC_035078.1	55921290	.	T	C	.	.	MAF_INRAE=7.5;MAF_USDA=34.706
NC_035078.1	55921304	.	C	A	.	.	MAF_USDA=7.059
NC_035078.1	55921370	.	G	A	.	.	MAF_USDA=3.279
NC_035078.1	55921417	.	G	A	.	.	MAF_INRAE=3.165
NC_035078.1	55921427	.	C	T	.	.	MAF_USDA=6.25
NC_035078.1	55921464	.	C	T	.	.	MAF_USDA=1.639
NC_035078.1	55921467	.	C	T	.	.	MAF_USDA=1.639
NC_035078.1	55921511	.	G	A	.	.	MAF_USDA=3.279
NC_035078.1	55921560	.	C	A	.	.	MAF_INRAE=7.5;MAF_USDA=34.706
NC_035078.1	55921598	.	C	A	.	.	MAF_INRAE=7.5;MAF_USDA=34.706
NC_035078.1	55921672	.	G	A	.	.	MAF_INRAE=6.667;MAF_USDA=16.471
NC_035078.1	55921699	.	C	A	.	.	MAF_INRAE=13.291;MAF_USDA=9.836
NC_035078.1	55921744	.	A	T	.	.	MAF_INRAE=18.987;MAF_USDA=4.706
NC_035078.1	55921763	.	A	T	.	.	MAF_USDA=1.765
NC_035078.1	55921798	.	A	G	.	.	MAF_USDA=1.639
NC_035078.1	55921839	.	C	A	.	.	MAF_USDA=6.25
NC_035078.1	55921874	.	AAGGC	AAGGG	.	.	MAF_USDA=25.0
NC_035078.1	55921878	.	C	G	.	.	MAF_INRAE=21.053;MAF_USDA=47.5
NC_035078.1	55921881	.	G	A	.	.	MAF_INRAE=6.667
NC_035078.1	55921896	.	C	G	.	.	MAF_USDA=1.639
NC_035078.1	55921915	.	A	C	.	.	MAF_INRAE=5.263;MAF_USDA=5.294
NC_035078.1	55922094	.	G	A	.	.	MAF_INRAE=35.443;MAF_USDA=13.529
NC_035078.1	55922155	.	G	A	.	.	MAF_INRAE=39.241;MAF_USDA=10.119
NC_035078.1	55922186	.	C	T	.	.	MAF_USDA=2.459
NC_035078.1	55922194	.	G	C	.	.	MAF_INRAE=24.684;MAF_USDA=25.882
NC_035078.1	55922195	.	C	G	.	.	MAF_INRAE=24.167;MAF_USDA=25.294
NC_035078.1	55922198	.	C	T	.	.	MAF_INRAE=24.167;MAF_USDA=26.471
NC_035078.1	55922244	.	C	T	.	.	MAF_INRAE=39.241;MAF_USDA=13.529
NC_035078.1	55922292	.	G	T	.	.	MAF_USDA=3.279
NC_035078.1	55922293	.	G	A	.	.	MAF_INRAE=7.5
NC_035078.1	55922294	.	A	C	.	.	MAF_INRAE=7.5
NC_035078.1	55922436	.	T	G	.	.	MAF_INRAE=7.5;MAF_USDA=35.882
NC_035078.1	55922437	.	A	T	.	.	MAF_INRAE=7.5;MAF_USDA=34.706
NC_035078.1	55922477	.	C	A	.	.	MAF_USDA=2.459
NC_035078.1	55922506	.	G	C	.	.	MAF_INRAE=35.443;MAF_USDA=13.529
NC_035078.1	55922584	.	G	T	.	.	MAF_INRAE=5.263;MAF_USDA=8.824
NC_035078.1	55922589	.	A	C	.	.	MAF_USDA=8.333
NC_035078.1	55922597	.	G	T	.	.	MAF_INRAE=5.263;MAF_USDA=9.412
NC_035078.1	55922686	.	A	T	.	.	MAF_INRAE=21.053;MAF_USDA=9.639
NC_035078.1	55922695	.	G	A	.	.	MAF_USDA=3.39
NC_035078.1	55922924	.	A	C	.	.	MAF_INRAE=21.053;MAF_USDA=10.169
NC_035078.1	55922945	.	T	C	.	.	MAF_INRAE=26.316;MAF_USDA=37.349
NC_035078.1	55922956	.	G	A	.	.	MAF_USDA=16.667
NC_035078.1	55922963	.	G	A	.	.	MAF_USDA=33.133
NC_035078.1	55922998	.	A	C	.	.	MAF_USDA=1.695
NC_035078.1	55923075	.	G	A	.	.	MAF_INRAE=21.053;MAF_USDA=4.237
NC_035078.1	55923112	.	TA	TT	.	.	MAF_USDA=8.333
NC_035078.1	55923181	.	C	T	.	.	MAF_INRAE=21.053;MAF_USDA=9.639
NC_035078.1	55923228	.	T	G	.	.	MAF_INRAE=26.316;MAF_USDA=36.145
NC_035078.1	55923245	.	T	C	.	.	MAF_INRAE=21.053;MAF_USDA=10.241
NC_035078.1	55923274	.	G	A	.	.	MAF_INRAE=5.263;MAF_USDA=5.422
NC_035078.1	55923372	.	T	C	.	.	MAF_INRAE=21.053;MAF_USDA=9.639
NC_035078.1	55923396	.	A	G	.	.	MAF_USDA=5.085
NC_035078.1	55923398	.	C	T	.	.	MAF_USDA=5.932
NC_035078.1	55923428	.	T	C	.	.	MAF_USDA=1.695
NC_035078.1	55923525	.	T	A	.	.	MAF_USDA=33.133
NC_035078.1	55923615	.	T	G	.	.	MAF_USDA=3.39
NC_035078.1	55923664	.	G	C	.	.	MAF_INRAE=21.053;MAF_USDA=4.237
NC_035078.1	55923675	.	G	A	.	.	MAF_USDA=7.831
NC_035078.1	55923714	.	C	T	.	.	MAF_INRAE=21.053;MAF_USDA=9.639
NC_035078.1	55923722	.	A	T	.	.	MAF_INRAE=21.053;MAF_USDA=9.639
NC_035078.1	55923726	.	A	T	.	.	MAF_USDA=2.542
NC_035078.1	55923760	.	A	C	.	.	MAF_USDA=1.786
NC_035078.1	55923866	.	T	G	.	.	MAF_INRAE=21.053;MAF_USDA=9.639
NC_035078.1	55923953	.	A	C	.	.	MAF_INRAE=5.263;MAF_USDA=25.0
NC_035078.1	55923959	.	A	C	.	.	MAF_USDA=5.085
NC_035078.1	55924020	.	G	A	.	.	MAF_USDA=1.724
NC_035078.1	55924021	.	C	T	.	.	MAF_USDA=8.621
NC_035078.1	55924055	.	G	A	.	.	MAF_INRAE=13.291;MAF_USDA=10.366
NC_035078.1	55924073	.	G	A	.	.	MAF_USDA=1.724
NC_035078.1	55924096	.	G	T	.	.	MAF_USDA=8.333
NC_035078.1	55924101	.	G	A	.	.	MAF_USDA=8.333
NC_035078.1	55924242	.	A	T	.	.	MAF_USDA=32.53
NC_035078.1	55924287	.	C	T	.	.	MAF_USDA=4.237
NC_035078.1	55924368	.	G	A	.	.	MAF_USDA=8.333
NC_035078.1	55924391	.	T	C	.	.	MAF_INRAE=10.0;MAF_USDA=8.333
NC_035078.1	55924450	.	A	G	.	.	MAF_USDA=6.25
NC_035078.1	55924453	.	C	A	.	.	MAF_USDA=8.333
NC_035078.1	55925129	.	A	T	.	.	MAF_INRAE=21.053;MAF_USDA=10.417
NC_035078.1	55925322	.	A	G	.	.	MAF_INRAE=21.053;MAF_USDA=8.333
NC_035078.1	55925326	.	C	G	.	.	MAF_USDA=8.333
NC_035078.1	55925327	.	C	G	.	.	MAF_USDA=8.333
NC_035078.1	55925371	.	C	T	.	.	MAF_INRAE=31.579;MAF_USDA=10.417
NC_035078.1	55925383	.	C	A	.	.	MAF_INRAE=36.842;MAF_USDA=22.917
NC_035078.1	55925517	.	C	T	.	.	MAF_INRAE=5.263;MAF_USDA=6.25
NC_035078.1	55925518	.	G	A	.	.	MAF_INRAE=36.842;MAF_USDA=47.917
NC_035078.1	55925556	.	A	C	.	.	MAF_USDA=10.417
NC_035078.1	55925654	.	T	G	.	.	MAF_INRAE=26.316;MAF_USDA=33.333
NC_035078.1	55925661	.	A	G	.	.	MAF_INRAE=5.263;MAF_USDA=6.25
NC_035078.1	55925679	.	G	A	.	.	MAF_INRAE=5.263;MAF_USDA=6.25
NC_035078.1	55925685	.	C	T	.	.	MAF_INRAE=5.263;MAF_USDA=6.25
NC_035078.1	55925741	.	C	G	.	.	MAF_INRAE=36.842;MAF_USDA=22.917
NC_035078.1	55925844	.	G	C	.	.	MAF_INRAE=21.053;MAF_USDA=8.333
NC_035078.1	55925858	.	C	A	.	.	MAF_INRAE=26.316;MAF_USDA=4.167
NC_035078.1	55925965	.	C	T	.	.	MAF_INRAE=5.263;MAF_USDA=6.25
NC_035078.1	55926039	.	T	A	.	.	MAF_INRAE=21.053;MAF_USDA=8.333
NC_035078.1	55926077	.	C	T	.	.	MAF_USDA=8.333
NC_035078.1	55926159	.	A	C	.	.	MAF_USDA=18.75
NC_035078.1	55926160	.	C	A	.	.	MAF_USDA=20.833
NC_035078.1	55926194	.	C	T	.	.	MAF_INRAE=5.263;MAF_USDA=25.0
NC_035078.1	55926240	.	C	T	.	.	MAF_USDA=12.5
NC_035078.1	55926277	.	T	C	.	.	MAF_INRAE=46.203;MAF_USDA=43.75
NC_035078.1	55926321	.	C	T	.	.	MAF_INRAE=16.456;MAF_USDA=8.333
NC_035078.1	55926332	.	A	G	.	.	MAF_USDA=18.75
NC_035078.1	55926336	.	A	C	.	.	MAF_INRAE=15.0;MAF_USDA=8.333
NC_035078.1	55926411	.	A	G	.	.	MAF_INRAE=15.823;MAF_USDA=8.333
NC_035078.1	55926588	.	T	A	.	.	MAF_INRAE=15.823;MAF_USDA=8.333
NC_035078.1	55926599	.	T	C	.	.	MAF_INRAE=15.823;MAF_USDA=6.25
NC_035078.1	55926752	.	C	T	.	.	MAF_USDA=10.417
NC_035078.1	55926758	.	G	A	.	.	MAF_INRAE=15.19;MAF_USDA=10.417
NC_035078.1	55926783	.	A	T	.	.	MAF_INRAE=15.19;MAF_USDA=8.333
NC_035078.1	55926797	.	T	A	.	.	MAF_INRAE=15.823;MAF_USDA=27.083
NC_035078.1	55926798	.	T	G	.	.	MAF_INRAE=15.823;MAF_USDA=8.333
NC_035078.1	55926848	.	A	G	.	.	MAF_INRAE=15.823;MAF_USDA=8.333
NC_035078.1	55926879	.	A	C	.	.	MAF_USDA=1.667
NC_035078.1	55926921	.	T	A	.	.	MAF_INRAE=2.5
NC_035078.1	55926924	.	A	C	.	.	MAF_INRAE=1.667
NC_035078.1	55926951	.	G	T	.	.	MAF_INRAE=3.333
NC_035078.1	55926977	.	T	C	.	.	MAF_INRAE=3.333
NC_035078.1	55927013	.	A	C	.	.	MAF_INRAE=5.0
NC_035078.1	55927025	.	G	T	.	.	MAF_INRAE=13.333;MAF_USDA=8.333
NC_035078.1	55927037	.	G	A	.	.	MAF_INRAE=5.833
NC_035078.1	55927038	.	A	C	.	.	MAF_INRAE=5.833
NC_035078.1	55927166	.	G	T	.	.	MAF_USDA=8.333
NC_035078.1	55927510	.	T	C	.	.	MAF_USDA=2.083
NC_035078.1	55927511	.	C	A	.	.	MAF_INRAE=21.053;MAF_USDA=8.333
NC_035078.1	55927535	.	C	A	.	.	MAF_INRAE=3.333
NC_035078.1	55927538	.	C	A	.	.	MAF_INRAE=6.667
NC_035078.1	55927666	.	C	A	.	.	MAF_USDA=6.897
NC_035078.1	55927742	.	C	T	.	.	MAF_INRAE=15.823;MAF_USDA=19.277
NC_035078.1	55927774	.	A	T	.	.	MAF_USDA=2.542
NC_035078.1	55927775	.	C	T	.	.	MAF_INRAE=15.823;MAF_USDA=9.639
NC_035078.1	55927806	.	T	A	.	.	MAF_USDA=13.559
NC_035078.1	55927826	.	A	C	.	.	MAF_USDA=1.695
NC_035078.1	55927829	.	G	A	.	.	MAF_INRAE=19.62;MAF_USDA=6.024
NC_035078.1	55927855	.	A	C	.	.	MAF_USDA=8.333
NC_035078.1	55927891	.	C	T	.	.	MAF_USDA=12.5
NC_035078.1	55927921	.	A	G	.	.	MAF_INRAE=28.947;MAF_USDA=32.317
NC_035078.1	55927974	.	C	A	.	.	MAF_USDA=2.586
NC_035078.1	55928038	.	G	C	.	.	MAF_USDA=5.422
NC_035078.1	55928099	.	G	A	.	.	MAF_USDA=5.085
NC_035078.1	55928111	.	G	A	.	.	MAF_USDA=8.333
NC_035078.1	55928112	.	C	T	.	.	MAF_USDA=8.333
NC_035078.1	55928153	.	T	G	.	.	MAF_USDA=7.229
NC_035078.1	55928263	.	C	G	.	.	MAF_USDA=37.349
NC_035078.1	55928270	.	T	C	.	.	MAF_INRAE=15.823;MAF_USDA=9.639
NC_035078.1	55928281	.	T	C	.	.	MAF_INRAE=3.333
NC_035078.1	55928435	.	C	A	.	.	MAF_INRAE=16.456;MAF_USDA=37.349
NC_035078.1	55928436	.	T	C	.	.	MAF_INRAE=15.19;MAF_USDA=9.639
NC_035078.1	55928441	.	G	A	.	.	MAF_INRAE=15.19;MAF_USDA=10.241
NC_035078.1	55928455	.	G	A	.	.	MAF_USDA=6.627
NC_035078.1	55928474	.	T	A	.	.	MAF_INRAE=20.253;MAF_USDA=7.229
NC_035078.1	55928475	.	G	T	.	.	MAF_INRAE=25.0;MAF_USDA=7.229
NC_035078.1	55928518	.	T	C	.	.	MAF_INRAE=15.823;MAF_USDA=9.639
NC_035078.1	55928663	.	C	T	.	.	MAF_INRAE=5.263;MAF_USDA=12.353
NC_035078.1	55928738	.	A	G	.	.	MAF_USDA=2.459
NC_035078.1	55928749	.	A	G	.	.	MAF_INRAE=15.19;MAF_USDA=8.824
NC_035078.1	55928820	.	A	G	.	.	MAF_INRAE=21.519;MAF_USDA=30.357
NC_035078.1	55928863	.	C	A	.	.	MAF_INRAE=18.354;MAF_USDA=14.583
NC_035078.1	55928885	.	G	A	.	.	MAF_INRAE=20.0
NC_035078.1	55928919	.	C	G	.	.	MAF_USDA=6.25
NC_035078.1	55928929	.	G	A	.	.	MAF_INRAE=15.19;MAF_USDA=8.824
NC_035078.1	55928940	.	C	A	.	.	MAF_USDA=2.459
NC_035078.1	55928944	.	T	G	.	.	MAF_INRAE=43.671;MAF_USDA=10.588
NC_035078.1	55928969	.	T	A	.	.	MAF_INRAE=20.253;MAF_USDA=32.941
NC_035078.1	55928990	.	T	C	.	.	MAF_INRAE=14.557;MAF_USDA=6.25
NC_035078.1	55929095	.	C	T	.	.	MAF_USDA=5.357
NC_035078.1	55929112	.	A	C	.	.	MAF_USDA=4.918
NC_035078.1	55929129	.	C	T	.	.	MAF_INRAE=5.263;MAF_USDA=5.294
NC_035078.1	55929189	.	A	G	.	.	MAF_USDA=6.25
NC_035078.1	55929200	.	T	C	.	.	MAF_INRAE=12.658;MAF_USDA=4.098
NC_035078.1	55929241	.	C	A	.	.	MAF_INRAE=43.671;MAF_USDA=18.235
NC_035078.1	55929244	.	C	A	.	.	MAF_USDA=1.639
NC_035078.1	55929252	.	A	T	.	.	MAF_USDA=1.639
NC_035078.1	55929262	.	C	T	.	.	MAF_INRAE=5.263;MAF_USDA=9.412
NC_035078.1	55929328	.	A	C	.	.	MAF_USDA=1.639
NC_035078.1	55929329	.	A	T	.	.	MAF_USDA=4.098
NC_035078.1	55929330	.	A	T	.	.	MAF_INRAE=5.833;MAF_USDA=4.098
NC_035078.1	55929331	.	A	T	.	.	MAF_INRAE=5.833;MAF_USDA=4.098
NC_035078.1	55929332	.	T	A	.	.	MAF_INRAE=16.456;MAF_USDA=2.353
NC_035078.1	55929333	.	A	T	.	.	MAF_INRAE=21.667;MAF_USDA=5.882
NC_035078.1	55929337	.	T	G	.	.	MAF_INRAE=21.519;MAF_USDA=30.588
NC_035078.1	55929388	.	A	T	.	.	MAF_INRAE=21.519;MAF_USDA=32.353
NC_035078.1	55929568	.	T	G	.	.	MAF_INRAE=5.263;MAF_USDA=9.412
NC_035078.1	55929601	.	A	G	.	.	MAF_USDA=21.176
NC_035078.1	55929631	.	A	C	.	.	MAF_INRAE=5.263;MAF_USDA=5.294
NC_035078.1	55929637	.	G	T	.	.	MAF_USDA=1.639
NC_035078.1	55929651	.	T	C	.	.	MAF_USDA=12.941
NC_035078.1	55929739	.	A	G	.	.	MAF_INRAE=35.443;MAF_USDA=13.529
NC_035078.1	55929743	.	A	C	.	.	MAF_INRAE=18.987;MAF_USDA=20.588
NC_035078.1	55929884	.	G	T	.	.	MAF_USDA=1.639
NC_035078.1	55930005	.	T	C	.	.	MAF_INRAE=20.886;MAF_USDA=31.176
NC_035078.1	55930053	.	G	A	.	.	MAF_USDA=4.098
NC_035078.1	55930091	.	A	G	.	.	MAF_INRAE=20.886;MAF_USDA=31.765
NC_035078.1	55930249	.	T	G	.	.	MAF_INRAE=5.833;MAF_USDA=6.471
NC_035078.1	55930350	.	A	T	.	.	MAF_USDA=1.765
NC_035078.1	55930351	.	A	T	.	.	MAF_USDA=1.765
NC_035078.1	55930352	.	A	T	.	.	MAF_USDA=1.765
NC_035078.1	55930363	.	A	T	.	.	MAF_INRAE=20.886;MAF_USDA=31.765
NC_035078.1	55930367	.	C	T	.	.	MAF_USDA=3.529
NC_035078.1	55930403	.	A	G	.	.	MAF_USDA=1.639
NC_035078.1	55930440	.	G	T	.	.	MAF_INRAE=6.667
NC_035078.1	55930548	.	G	A	.	.	MAF_INRAE=3.165
NC_035078.1	55930677	.	C	T	.	.	MAF_INRAE=20.886;MAF_USDA=32.353
NC_035078.1	55930753	.	C	A	.	.	MAF_USDA=2.459
NC_035078.1	55930785	.	T	A	.	.	MAF_USDA=29.545
NC_035078.1	55930808	.	A	C	.	.	MAF_USDA=1.639
NC_035078.1	55930915	.	T	G	.	.	MAF_INRAE=44.304;MAF_USDA=10.0
NC_035078.1	55931257	.	A	G	.	.	MAF_USDA=4.167
NC_035078.1	55931263	.	C	A	.	.	MAF_INRAE=2.5
NC_035078.1	55931264	.	T	G	.	.	MAF_INRAE=2.5
NC_035078.1	55931267	.	G	A	.	.	MAF_INRAE=5.0
NC_035078.1	55931275	.	T	G	.	.	MAF_INRAE=5.0
NC_035078.1	55931286	.	C	T	.	.	MAF_INRAE=15.833
NC_035078.1	55931304	.	C	A	.	.	MAF_USDA=2.353
NC_035078.1	55931312	.	A	G	.	.	MAF_INRAE=2.632;MAF_USDA=1.639
NC_035078.1	55931330	.	C	T	.	.	MAF_INRAE=2.632;MAF_USDA=10.417
NC_035078.1	55931342	.	G	A	.	.	MAF_INRAE=2.532
NC_035078.1	55931353	.	T	A	.	.	MAF_INRAE=3.333
NC_035078.1	55931355	.	A	T	.	.	MAF_USDA=9.836
NC_035078.1	55931368	.	G	A	.	.	MAF_USDA=4.918
NC_035078.1	55931378	.	A	C	.	.	MAF_USDA=3.279
NC_035078.1	55931384	.	T	C	.	.	MAF_INRAE=2.632
NC_035078.1	55931421	.	G	T	.	.	MAF_INRAE=5.063;MAF_USDA=12.5
NC_035078.1	55931423	.	A	T	.	.	MAF_INRAE=2.5
NC_035078.1	55931424	.	G	A	.	.	MAF_INRAE=2.532
NC_035078.1	55931425	.	C	G	.	.	MAF_INRAE=2.5
NC_035078.1	55931449	.	A	G	.	.	MAF_USDA=7.377
NC_035078.1	55931470	.	G	T	.	.	MAF_USDA=4.918
NC_035078.1	55931505	.	C	T	.	.	MAF_USDA=4.706
NC_035078.1	55931513	.	A	G	.	.	MAF_INRAE=3.333
NC_035078.1	55931518	.	T	C	.	.	MAF_USDA=3.279
NC_035078.1	55931549	.	G	C	.	.	MAF_INRAE=2.5
NC_035078.1	55931562	.	C	T	.	.	MAF_INRAE=17.5;MAF_USDA=29.167
NC_035078.1	55931573	.	C	T	.	.	MAF_USDA=5.882
NC_035078.1	55931613	.	C	A	.	.	MAF_INRAE=5.833;MAF_USDA=5.882
NC_035078.1	55931647	.	T	G	.	.	MAF_INRAE=17.5
NC_035078.1	55931653	.	T	G	.	.	MAF_USDA=10.417
NC_035078.1	55931680	.	A	T	.	.	MAF_USDA=8.333
NC_035078.1	55931729	.	A	G	.	.	MAF_USDA=31.25
NC_035078.1	55931758	.	T	A	.	.	MAF_INRAE=19.167
NC_035078.1	55931761	.	A	G	.	.	MAF_INRAE=19.167
NC_035078.1	55931858	.	A	G	.	.	MAF_INRAE=24.684;MAF_USDA=5.294
NC_035078.1	55931862	.	A	T	.	.	MAF_INRAE=20.0;MAF_USDA=47.917
NC_035078.1	55931875	.	C	T	.	.	MAF_USDA=1.639
NC_035078.1	55931924	.	A	C	.	.	MAF_INRAE=20.0;MAF_USDA=33.333
NC_035078.1	55931977	.	A	G	.	.	MAF_INRAE=1.667
NC_035078.1	55931996	.	A	C	.	.	MAF_INRAE=2.5
NC_035078.1	55931997	.	A	G	.	.	MAF_INRAE=1.667
NC_035078.1	55932003	.	G	T	.	.	MAF_INRAE=5.833;MAF_USDA=12.941
NC_035078.1	55932020	.	A	C	.	.	MAF_USDA=6.25
NC_035078.1	55932036	.	T	C	.	.	MAF_USDA=4.167
NC_035078.1	55932043	.	T	A	.	.	MAF_INRAE=2.5
NC_035078.1	55932050	.	T	A	.	.	MAF_INRAE=1.667
NC_035078.1	55932060	.	A	G	.	.	MAF_INRAE=1.667
NC_035078.1	55932070	.	T	C	.	.	MAF_INRAE=1.667
NC_035078.1	55932118	.	C	T	.	.	MAF_INRAE=6.667;MAF_USDA=4.098
NC_035078.1	55932136	.	G	A	.	.	MAF_USDA=9.836
NC_035078.1	55932184	.	T	C	.	.	MAF_INRAE=2.5
NC_035078.1	55932191	.	C	T	.	.	MAF_INRAE=26.667;MAF_USDA=47.917
NC_035078.1	55932194	.	A	G	.	.	MAF_INRAE=9.167
NC_035078.1	55932202	.	A	G	.	.	MAF_INRAE=9.167
NC_035078.1	55932226	.	C	T	.	.	MAF_INRAE=1.667
NC_035078.1	55932245	.	T	A	.	.	MAF_INRAE=18.987;MAF_USDA=31.176
NC_035078.1	55932291	.	G	A	.	.	MAF_INRAE=18.333;MAF_USDA=31.25
NC_035078.1	55932352	.	T	G	.	.	MAF_INRAE=20.0;MAF_USDA=32.941
NC_035078.1	55932414	.	G	C	.	.	MAF_USDA=2.941
NC_035078.1	55932419	.	G	T	.	.	MAF_USDA=2.941
NC_035078.1	55932499	.	T	C	.	.	MAF_USDA=2.941
NC_035078.1	55932628	.	T	C	.	.	MAF_USDA=2.5
NC_035078.1	55932629	.	C	A	.	.	MAF_INRAE=34.177;MAF_USDA=20.833
NC_035078.1	55932631	.	G	A	.	.	MAF_INRAE=17.089;MAF_USDA=19.412
NC_035078.1	55932647	.	G	T	.	.	MAF_USDA=36.471
NC_035078.1	55932659	.	T	C	.	.	MAF_INRAE=10.526
NC_035078.1	55932717	.	G	A	.	.	MAF_INRAE=18.354;MAF_USDA=19.412
NC_035078.1	55932886	.	A	C	.	.	MAF_USDA=41.358
NC_035078.1	55932900	.	C	A	.	.	MAF_USDA=1.695
NC_035078.1	55932962	.	G	C	.	.	MAF_USDA=42.5
NC_035078.1	55932996	.	A	G	.	.	MAF_USDA=41.875
NC_035078.1	55933088	.	A	G	.	.	MAF_USDA=41.358
NC_035078.1	55933208	.	C	T	.	.	MAF_USDA=9.259
NC_035078.1	55933301	.	C	T	.	.	MAF_USDA=6.78
NC_035078.1	55933321	.	G	A	.	.	MAF_USDA=2.542
NC_035078.1	55933380	.	C	T	.	.	MAF_USDA=11.017
NC_035078.1	55933394	.	G	T	.	.	MAF_USDA=11.017
NC_035078.1	55933439	.	A	T	.	.	MAF_USDA=3.279
NC_035078.1	55933496	.	A	C	.	.	MAF_INRAE=20.886;MAF_USDA=31.176
NC_035078.1	55933574	.	C	T	.	.	MAF_INRAE=43.671;MAF_USDA=12.941
NC_035078.1	55933646	.	G	C	.	.	MAF_USDA=1.639
NC_035078.1	55933675	.	C	T	.	.	MAF_USDA=1.639
NC_035078.1	55933720	.	C	T	.	.	MAF_INRAE=1.667
NC_035078.1	55933721	.	A	G	.	.	MAF_USDA=36.471
NC_035078.1	55933723	.	T	C	.	.	MAF_USDA=12.5
NC_035078.1	55933726	.	T	C	.	.	MAF_USDA=36.471
NC_035078.1	55933752	.	A	C	.	.	MAF_INRAE=20.886;MAF_USDA=31.765
NC_035078.1	55933792	.	T	G	.	.	MAF_INRAE=21.519;MAF_USDA=31.765
NC_035078.1	55933830	.	C	T	.	.	MAF_INRAE=21.519;MAF_USDA=31.765
NC_035078.1	55933872	.	A	T	.	.	MAF_USDA=1.639
NC_035078.1	55934049	.	T	C	.	.	MAF_INRAE=5.263;MAF_USDA=10.0
NC_035078.1	55934072	.	T	A	.	.	MAF_INRAE=16.456;MAF_USDA=4.167
NC_035078.1	55934113	.	A	C	.	.	MAF_USDA=31.548
NC_035078.1	55934148	.	T	A	.	.	MAF_INRAE=2.5
NC_035078.1	55934162	.	G	C	.	.	MAF_INRAE=20.0
NC_035078.1	55934227	.	C	G	.	.	MAF_USDA=4.918
NC_035078.1	55934259	.	G	T	.	.	MAF_INRAE=17.722;MAF_USDA=19.412
NC_035078.1	55934268	.	C	A	.	.	MAF_USDA=1.639
NC_035078.1	55934269	.	G	A	.	.	MAF_USDA=3.279
NC_035078.1	55934319	.	A	T	.	.	MAF_INRAE=22.152;MAF_USDA=31.765
NC_035078.1	55934362	.	C	T	.	.	MAF_INRAE=43.038;MAF_USDA=10.119
NC_035078.1	55934436	.	C	T	.	.	MAF_USDA=3.279
NC_035078.1	55934674	.	G	A	.	.	MAF_USDA=5.738
NC_035078.1	55934732	.	C	T	.	.	MAF_INRAE=20.886;MAF_USDA=32.941
NC_035078.1	55934754	.	C	A	.	.	MAF_USDA=1.639
NC_035078.1	55934772	.	A	G	.	.	MAF_USDA=35.882
NC_035078.1	55934792	.	T	C	.	.	MAF_USDA=15.882
NC_035078.1	55934826	.	G	A	.	.	MAF_INRAE=18.987;MAF_USDA=20.0
NC_035078.1	55934898	.	G	A	.	.	MAF_USDA=1.639
NC_035078.1	55934926	.	C	T	.	.	MAF_INRAE=20.886;MAF_USDA=31.25
NC_035078.1	55934991	.	A	G	.	.	MAF_USDA=29.167
NC_035078.1	55934992	.	A	G	.	.	MAF_USDA=31.25
NC_035078.1	55935012	.	T	G	.	.	MAF_INRAE=12.658;MAF_USDA=4.098
NC_035078.1	55935070	.	G	T	.	.	MAF_USDA=2.353
NC_035078.1	55935138	.	G	C	.	.	MAF_INRAE=2.5
NC_035078.1	55935163	.	T	C	.	.	MAF_INRAE=5.263;MAF_USDA=12.353
NC_035078.1	55935195	.	T	A	.	.	MAF_INRAE=20.886;MAF_USDA=31.765
NC_035078.1	55935276	.	G	T	.	.	MAF_USDA=3.279
NC_035078.1	55935342	.	T	A	.	.	MAF_USDA=4.918
NC_035078.1	55935393	.	A	G	.	.	MAF_USDA=2.459
NC_035078.1	55935398	.	T	C	.	.	MAF_USDA=16.667
NC_035078.1	55935456	.	C	T	.	.	MAF_INRAE=20.886;MAF_USDA=32.353
NC_035078.1	55935457	.	G	A	.	.	MAF_INRAE=18.987;MAF_USDA=18.824
NC_035078.1	55935484	.	G	A	.	.	MAF_INRAE=20.886;MAF_USDA=30.588
NC_035078.1	55935650	.	T	G	.	.	MAF_INRAE=20.886
NC_035078.1	55935891	.	C	T	.	.	MAF_INRAE=20.253;MAF_USDA=32.143
NC_035078.1	55935936	.	G	A	.	.	MAF_INRAE=5.833;MAF_USDA=12.941
NC_035078.1	55935953	.	T	C	.	.	MAF_USDA=2.459
NC_035078.1	55935967	.	C	G	.	.	MAF_USDA=2.459
NC_035078.1	55935974	.	C	T	.	.	MAF_INRAE=18.987;MAF_USDA=18.824
NC_035078.1	55935977	.	G	C	.	.	MAF_USDA=4.918
NC_035078.1	55935992	.	C	A	.	.	MAF_USDA=36.471
NC_035078.1	55936006	.	T	G	.	.	MAF_USDA=3.279
NC_035078.1	55936054	.	T	C	.	.	MAF_INRAE=34.81;MAF_USDA=13.529
NC_035078.1	55936083	.	T	C	.	.	MAF_USDA=3.279
NC_035078.1	55936178	.	G	A	.	.	MAF_INRAE=2.5
NC_035078.1	55936265	.	T	C	.	.	MAF_USDA=18.75
NC_035078.1	55936272	.	T	G	.	.	MAF_USDA=16.667
NC_035078.1	55936286	.	G	A	.	.	MAF_INRAE=1.667
NC_035078.1	55936361	.	A	G	.	.	MAF_USDA=4.098
NC_035078.1	55936362	.	G	C	.	.	MAF_USDA=4.098
NC_035078.1	55936388	.	C	A	.	.	MAF_USDA=4.918
NC_035078.1	55936417	.	T	G	.	.	MAF_USDA=3.333
NC_035078.1	55936423	.	T	A	.	.	MAF_INRAE=21.053;MAF_USDA=18.235
NC_035078.1	55936520	.	C	T	.	.	MAF_INRAE=11.667;MAF_USDA=17.391
NC_035078.1	55936549	.	C	G	.	.	MAF_INRAE=8.333;MAF_USDA=11.111
NC_035078.1	55936564	.	C	T	.	.	MAF_INRAE=13.333;MAF_USDA=17.391
NC_035078.1	55936575	.	C	T	.	.	MAF_INRAE=20.833;MAF_USDA=32.317
NC_035078.1	55937264	.	C	T	.	.	MAF_USDA=13.529
NC_035078.1	55937265	.	C	T	.	.	MAF_USDA=1.639
NC_035078.1	55937326	.	C	T	.	.	MAF_USDA=16.667
NC_035078.1	55937759	.	A	T	.	.	MAF_USDA=45.833
NC_035078.1	55937760	.	T	A	.	.	MAF_USDA=45.833
NC_035078.1	55937772	.	C	A	.	.	MAF_USDA=31.25
NC_035078.1	55937818	.	A	C	.	.	MAF_USDA=22.917
NC_035078.1	55937865	.	T	A	.	.	MAF_USDA=6.25
NC_035078.1	55937918	.	G	C	.	.	MAF_INRAE=26.316;MAF_USDA=28.824
NC_035078.1	55937919	.	C	G	.	.	MAF_INRAE=26.316;MAF_USDA=31.25
NC_035078.1	55937952	.	A	T	.	.	MAF_USDA=3.279
NC_035078.1	55937980	.	G	T	.	.	MAF_USDA=1.639
NC_035078.1	55937997	.	T	C	.	.	MAF_INRAE=20.253;MAF_USDA=32.941
NC_035078.1	55937999	.	C	T	.	.	MAF_INRAE=18.333;MAF_USDA=32.941
NC_035078.1	55938078	.	T	G	.	.	MAF_USDA=5.738
NC_035078.1	55938079	.	G	T	.	.	MAF_USDA=5.738
NC_035078.1	55938188	.	A	G	.	.	MAF_USDA=1.639
NC_035078.1	55938217	.	A	T	.	.	MAF_INRAE=21.519;MAF_USDA=31.765
NC_035078.1	55938586	.	C	T	.	.	MAF_USDA=35.882
NC_035078.1	55938630	.	C	T	.	.	MAF_INRAE=20.886;MAF_USDA=31.176
NC_035078.1	55938733	.	A	T	.	.	MAF_USDA=36.471
NC_035078.1	55938861	.	A	G	.	.	MAF_USDA=32.353
NC_035078.1	55938908	.	T	A	.	.	MAF_USDA=4.918
NC_035078.1	55938925	.	G	A	.	.	MAF_INRAE=33.544;MAF_USDA=9.836
NC_035078.1	55938943	.	G	C	.	.	MAF_USDA=4.918
NC_035078.1	55938971	.	A	C	.	.	MAF_INRAE=20.253;MAF_USDA=31.765
NC_035078.1	55938980	.	C	T	.	.	MAF_INRAE=19.62;MAF_USDA=7.647
NC_035078.1	55938984	.	G	A	.	.	MAF_INRAE=18.354;MAF_USDA=20.0
NC_035078.1	55939045	.	C	T	.	.	MAF_INRAE=20.886;MAF_USDA=14.118
NC_035078.1	55939179	.	C	T	.	.	MAF_INRAE=5.263;MAF_USDA=5.882
NC_035078.1	55939294	.	G	T	.	.	MAF_INRAE=24.051;MAF_USDA=32.353
NC_035078.1	55939365	.	T	C	.	.	MAF_INRAE=5.263;MAF_USDA=5.882
NC_035078.1	55939371	.	G	T	.	.	MAF_INRAE=3.165
NC_035078.1	55939392	.	C	A	.	.	MAF_USDA=2.459
NC_035078.1	55939466	.	T	G	.	.	MAF_INRAE=22.785;MAF_USDA=30.588
NC_035078.1	55939478	.	C	T	.	.	MAF_USDA=2.459
NC_035078.1	55939483	.	T	G	.	.	MAF_USDA=3.529
NC_035078.1	55939484	.	T	C	.	.	MAF_USDA=12.5
NC_035078.1	55939616	.	C	A	.	.	MAF_USDA=22.941
NC_035078.1	55939631	.	A	C	.	.	MAF_USDA=4.098
NC_035078.1	55939650	.	G	A	.	.	MAF_USDA=14.706
NC_035078.1	55939743	.	A	G	.	.	MAF_USDA=3.279
NC_035078.1	55939777	.	C	T	.	.	MAF_USDA=2.459
NC_035078.1	55939783	.	T	G	.	.	MAF_INRAE=5.263;MAF_USDA=5.882
NC_035078.1	55939791	.	T	G	.	.	MAF_INRAE=16.456;MAF_USDA=4.167
NC_035078.1	55940140	.	G	A	.	.	MAF_INRAE=23.418;MAF_USDA=34.118
NC_035078.1	55940147	.	T	C	.	.	MAF_INRAE=3.165;MAF_USDA=2.459
NC_035078.1	55940161	.	G	T	.	.	MAF_USDA=2.459
NC_035078.1	55940189	.	T	C	.	.	MAF_INRAE=35.443;MAF_USDA=13.529
NC_035078.1	55940282	.	C	T	.	.	MAF_INRAE=18.354;MAF_USDA=18.235
NC_035078.1	55940355	.	G	A	.	.	MAF_INRAE=16.456;MAF_USDA=2.353
NC_035078.1	55940368	.	C	G	.	.	MAF_INRAE=23.418;MAF_USDA=32.941
NC_035078.1	55940579	.	A	T	.	.	MAF_USDA=1.639
NC_035078.1	55940947	.	T	A	.	.	MAF_INRAE=1.667
NC_035078.1	55940965	.	GTTTTTTTTTTA	GTTTTTTTTTTT	.	.	MAF_USDA=14.583
NC_035078.1	55940976	.	A	T	.	.	MAF_INRAE=25.833
NC_035078.1	55941007	.	T	C	.	.	MAF_USDA=3.279
NC_035078.1	55941094	.	T	A	.	.	MAF_INRAE=23.418;MAF_USDA=32.941
NC_035078.1	55941104	.	A	T	.	.	MAF_INRAE=5.263;MAF_USDA=8.824
NC_035078.1	55941613	.	A	T	.	.	MAF_USDA=3.529
NC_035078.1	55941648	.	A	T	.	.	MAF_USDA=34.118
NC_035078.1	55941661	.	C	T	.	.	MAF_USDA=12.5
NC_035078.1	55941691	.	C	T	.	.	MAF_INRAE=5.263;MAF_USDA=5.882
NC_035078.1	55941727	.	A	G	.	.	MAF_USDA=2.459
NC_035078.1	55941801	.	G	A	.	.	MAF_USDA=1.639
NC_035078.1	55941815	.	A	G	.	.	MAF_USDA=3.279
NC_035078.1	55941871	.	A	G	.	.	MAF_USDA=2.459
NC_035078.1	55941978	.	G	T	.	.	MAF_USDA=37.5
NC_035078.1	55941979	.	G	T	.	.	MAF_INRAE=2.5;MAF_USDA=2.5
NC_035078.1	55942163	.	T	C	.	.	MAF_INRAE=23.418;MAF_USDA=34.706
NC_035078.1	55942353	.	A	T	.	.	MAF_USDA=47.917
NC_035078.1	55942354	.	A	T	.	.	MAF_USDA=47.917
NC_035078.1	55942355	.	C	T	.	.	MAF_USDA=47.917
NC_035078.1	55942374	.	A	C	.	.	MAF_INRAE=5.263;MAF_USDA=8.824
NC_035078.1	55942394	.	A	T	.	.	MAF_INRAE=5.833;MAF_USDA=6.471
NC_035078.1	55942435	.	G	T	.	.	MAF_INRAE=18.987;MAF_USDA=20.0
NC_035078.1	55942606	.	G	C	.	.	MAF_INRAE=34.81;MAF_USDA=14.118
NC_035078.1	55942624	.	A	G	.	.	MAF_USDA=1.639
NC_035078.1	55942754	.	G	T	.	.	MAF_INRAE=12.658;MAF_USDA=4.098
NC_035078.1	55942854	.	G	A	.	.	MAF_INRAE=3.165;MAF_USDA=2.459
NC_035078.1	55942889	.	T	G	.	.	MAF_USDA=2.459
NC_035078.1	55942932	.	G	A	.	.	MAF_USDA=1.639
NC_035078.1	55943080	.	G	A	.	.	MAF_INRAE=31.579;MAF_USDA=29.762
NC_035078.1	55943308	.	G	T	.	.	MAF_INRAE=31.579;MAF_USDA=15.882
NC_035078.1	55943328	.	T	G	.	.	MAF_INRAE=5.263;MAF_USDA=5.882
NC_035078.1	55943339	.	T	G	.	.	MAF_USDA=1.639
NC_035078.1	55943367	.	G	A	.	.	MAF_INRAE=22.785;MAF_USDA=30.0
NC_035078.1	55943411	.	G	A	.	.	MAF_INRAE=5.0;MAF_USDA=11.31
NC_035078.1	55943444	.	G	A	.	.	MAF_USDA=2.459
NC_035078.1	55943456	.	C	T	.	.	MAF_USDA=34.118
NC_035078.1	55943519	.	T	C	.	.	MAF_USDA=27.059
NC_035078.1	55943627	.	G	T	.	.	MAF_INRAE=3.165;MAF_USDA=2.459
NC_035078.1	55943802	.	T	C	.	.	MAF_INRAE=22.152;MAF_USDA=28.824
NC_035078.1	55943976	.	C	T	.	.	MAF_INRAE=18.987;MAF_USDA=20.238
NC_035078.1	55943984	.	C	A	.	.	MAF_USDA=32.738
NC_035078.1	55944033	.	G	A	.	.	MAF_INRAE=5.263;MAF_USDA=9.524
NC_035078.1	55944091	.	T	G	.	.	MAF_INRAE=22.152;MAF_USDA=21.765
NC_035078.1	55944097	.	T	C	.	.	MAF_USDA=2.459
NC_035078.1	55944103	.	G	A	.	.	MAF_USDA=4.237
NC_035078.1	55944104	.	C	T	.	.	MAF_INRAE=5.263;MAF_USDA=2.542
NC_035078.1	55944135	.	A	G	.	.	MAF_USDA=20.122
NC_035078.1	55944152	.	A	C	.	.	MAF_USDA=27.439
NC_035078.1	55944203	.	T	G	.	.	MAF_INRAE=5.833
NC_035078.1	55944254	.	G	A	.	.	MAF_INRAE=6.667;MAF_USDA=11.176
NC_035078.1	55944303	.	G	T	.	.	MAF_USDA=6.471
NC_035078.1	55944312	.	C	T	.	.	MAF_USDA=21.176
NC_035078.1	55944325	.	A	T	.	.	MAF_INRAE=26.316;MAF_USDA=22.131
NC_035078.1	55944342	.	A	T	.	.	MAF_USDA=2.459
NC_035078.1	55944344	.	A	G	.	.	MAF_INRAE=22.152;MAF_USDA=21.311
NC_035078.1	55944435	.	T	G	.	.	MAF_INRAE=22.152;MAF_USDA=21.176
NC_035078.1	55944454	.	G	T	.	.	MAF_INRAE=2.5
NC_035078.1	55944580	.	C	A	.	.	MAF_INRAE=22.152;MAF_USDA=21.176
NC_035078.1	55944603	.	G	A	.	.	MAF_USDA=4.918
NC_035078.1	55944615	.	G	T	.	.	MAF_INRAE=22.152;MAF_USDA=21.765
NC_035078.1	55944675	.	G	A	.	.	MAF_INRAE=2.5
NC_035078.1	55944707	.	G	A	.	.	MAF_USDA=2.459
NC_035078.1	55944764	.	T	G	.	.	MAF_INRAE=34.177;MAF_USDA=48.824
NC_035078.1	55944890	.	C	T	.	.	MAF_INRAE=22.152;MAF_USDA=21.176
NC_035078.1	55944895	.	A	C	.	.	MAF_INRAE=23.418;MAF_USDA=33.529
NC_035078.1	55944899	.	C	A	.	.	MAF_INRAE=5.263;MAF_USDA=6.471
NC_035078.1	55944917	.	A	T	.	.	MAF_USDA=1.176
NC_035078.1	55944971	.	C	T	.	.	MAF_USDA=2.459
NC_035078.1	55945017	.	T	A	.	.	MAF_USDA=5.882
NC_035078.1	55945026	.	G	C	.	.	MAF_USDA=3.279
NC_035078.1	55945072	.	T	C	.	.	MAF_USDA=3.279
NC_035078.1	55945084	.	CTATAAC	CTATAAA	.	.	MAF_USDA=20.833
NC_035078.1	55945304	.	G	T	.	.	MAF_USDA=33.529
NC_035078.1	55945306	.	C	A	.	.	MAF_USDA=33.529
NC_035078.1	55945312	.	A	T	.	.	MAF_INRAE=22.152;MAF_USDA=44.706
NC_035078.1	55945417	.	T	G	.	.	MAF_USDA=14.118
NC_035078.1	55945423	.	C	A	.	.	MAF_USDA=4.118
NC_035078.1	55945449	.	C	A	.	.	MAF_INRAE=22.152;MAF_USDA=44.706
NC_035078.1	55945487	.	G	A	.	.	MAF_USDA=1.639
NC_035078.1	55945497	.	G	A	.	.	MAF_USDA=4.098
NC_035078.1	55945538	.	C	A	.	.	MAF_INRAE=22.152;MAF_USDA=21.176
NC_035078.1	55945572	.	A	T	.	.	MAF_INRAE=21.519;MAF_USDA=20.0
NC_035078.1	55945579	.	T	G	.	.	MAF_USDA=3.333
NC_035078.1	55945642	.	A	G	.	.	MAF_USDA=3.333
NC_035078.1	55945776	.	C	A	.	.	MAF_INRAE=18.354;MAF_USDA=19.048
NC_035078.1	55947303	.	G	C	.	.	MAF_USDA=1.639
NC_035078.1	55947312	.	G	C	.	.	MAF_INRAE=2.5
NC_035078.1	55947323	.	A	C	.	.	MAF_INRAE=4.167
NC_035078.1	55947324	.	A	G	.	.	MAF_INRAE=6.667
NC_035078.1	55947327	.	T	C	.	.	MAF_INRAE=7.5
NC_035078.1	55947339	.	C	A	.	.	MAF_INRAE=2.5
NC_035078.1	55947367	.	T	A	.	.	MAF_USDA=3.529
NC_035078.1	55947378	.	T	C	.	.	MAF_USDA=18.75
NC_035078.1	55947381	.	G	A	.	.	MAF_USDA=2.083
NC_035078.1	55947423	.	T	G	.	.	MAF_USDA=3.279
NC_035078.1	55947529	.	A	C	.	.	MAF_INRAE=3.165;MAF_USDA=2.459
NC_035078.1	55947655	.	G	T	.	.	MAF_USDA=2.941
NC_035078.1	55947767	.	T	C	.	.	MAF_INRAE=22.152;MAF_USDA=11.176
NC_035078.1	55947828	.	A	C	.	.	MAF_USDA=7.377
NC_035078.1	55947968	.	G	T	.	.	MAF_INRAE=2.5
NC_035078.1	55947979	.	T	A	.	.	MAF_INRAE=2.5
NC_035078.1	55948059	.	G	A	.	.	MAF_INRAE=22.152;MAF_USDA=21.765
NC_035078.1	55948135	.	T	G	.	.	MAF_INRAE=35.443;MAF_USDA=11.475
NC_035078.1	55948136	.	G	T	.	.	MAF_INRAE=35.0;MAF_USDA=11.475
NC_035078.1	55948138	.	T	G	.	.	MAF_USDA=5.738
NC_035078.1	55948207	.	A	G	.	.	MAF_INRAE=22.785;MAF_USDA=42.941
NC_035078.1	55948284	.	G	A	.	.	MAF_USDA=8.333
NC_035078.1	55948294	.	A	T	.	.	MAF_INRAE=1.667
NC_035078.1	55948389	.	T	C	.	.	MAF_USDA=4.918
NC_035078.1	55948392	.	C	T	.	.	MAF_INRAE=24.051;MAF_USDA=31.765
NC_035078.1	55948425	.	G	A	.	.	MAF_INRAE=22.152;MAF_USDA=21.765
NC_035078.1	55948429	.	C	A	.	.	MAF_INRAE=18.333;MAF_USDA=20.0
NC_035078.1	55948534	.	G	A	.	.	MAF_USDA=1.639
NC_035078.1	55948561	.	C	T	.	.	MAF_USDA=1.639
NC_035078.1	55948686	.	C	T	.	.	MAF_INRAE=6.667;MAF_USDA=5.882
NC_035078.1	55948687	.	C	T	.	.	MAF_INRAE=19.62;MAF_USDA=16.667
NC_035078.1	55948790	.	C	T	.	.	MAF_INRAE=3.165;MAF_USDA=2.459
NC_035078.1	55948833	.	C	A	.	.	MAF_USDA=1.639
NC_035078.1	55948838	.	G	A	.	.	MAF_INRAE=21.519;MAF_USDA=20.588
NC_035078.1	55949082	.	A	T	.	.	MAF_USDA=8.197
NC_035078.1	55949169	.	C	A	.	.	MAF_USDA=21.765
NC_035078.1	55949198	.	T	C	.	.	MAF_INRAE=5.263
NC_035078.1	55949425	.	A	G	.	.	MAF_USDA=2.459
NC_035078.1	55949644	.	G	A	.	.	MAF_USDA=4.918
NC_035078.1	55949655	.	T	C	.	.	MAF_INRAE=2.5
NC_035078.1	55949747	.	A	C	.	.	MAF_USDA=9.836
NC_035078.1	55949997	.	A	G	.	.	MAF_USDA=1.176
NC_035078.1	55950005	.	C	T	.	.	MAF_USDA=2.459
NC_035078.1	55950083	.	C	T	.	.	MAF_INRAE=28.481;MAF_USDA=32.353
NC_035078.1	55950133	.	C	G	.	.	MAF_USDA=2.459
NC_035078.1	55950181	.	T	C	.	.	MAF_INRAE=6.667;MAF_USDA=5.882
NC_035078.1	55950281	.	A	G	.	.	MAF_INRAE=12.025;MAF_USDA=4.098
NC_035078.1	55950498	.	C	T	.	.	MAF_USDA=1.639
NC_035078.1	55950609	.	T	G	.	.	MAF_USDA=1.176
NC_035078.1	55950699	.	T	A	.	.	MAF_INRAE=5.263;MAF_USDA=5.882
NC_035078.1	55950801	.	A	G	.	.	MAF_USDA=4.118
NC_035078.1	55950814	.	G	T	.	.	MAF_USDA=21.739
NC_035078.1	55950817	.	A	G	.	.	MAF_USDA=21.739
NC_035078.1	55950871	.	C	T	.	.	MAF_INRAE=6.329;MAF_USDA=11.765
NC_035078.1	55950885	.	G	A	.	.	MAF_USDA=5.738
NC_035078.1	55951095	.	G	T	.	.	MAF_INRAE=2.5
NC_035078.1	55951450	.	T	A	.	.	MAF_USDA=1.176
NC_035078.1	55951464	.	G	A	.	.	MAF_USDA=35.714
NC_035078.1	55951465	.	C	T	.	.	MAF_INRAE=6.667;MAF_USDA=5.952
NC_035078.1	55951490	.	C	A	.	.	MAF_INRAE=2.5;MAF_USDA=1.667
NC_035078.1	55951585	.	T	G	.	.	MAF_USDA=3.333
NC_035078.1	55951620	.	G	C	.	.	MAF_USDA=36.667
NC_035078.1	55951647	.	A	C	.	.	MAF_INRAE=36.076;MAF_USDA=14.286
NC_035078.1	55951744	.	A	G	.	.	MAF_USDA=1.667
NC_035078.1	55951836	.	T	A	.	.	MAF_USDA=2.5
NC_035078.1	55952014	.	A	G	.	.	MAF_INRAE=5.0;MAF_USDA=10.714
NC_035078.1	55952073	.	A	C	.	.	MAF_INRAE=35.443;MAF_USDA=13.529
NC_035078.1	55952228	.	T	G	.	.	MAF_INRAE=3.165;MAF_USDA=9.836
NC_035078.1	55952246	.	G	C	.	.	MAF_INRAE=36.076;MAF_USDA=41.765
NC_035078.1	55952269	.	G	T	.	.	MAF_USDA=4.098
NC_035078.1	55952272	.	G	T	.	.	MAF_INRAE=34.81;MAF_USDA=15.882
NC_035078.1	55952375	.	A	C	.	.	MAF_USDA=28.824
NC_035078.1	55952377	.	A	T	.	.	MAF_USDA=29.412
NC_035078.1	55952407	.	T	G	.	.	MAF_INRAE=35.443;MAF_USDA=17.059
NC_035078.1	55952430	.	A	T	.	.	MAF_INRAE=34.81;MAF_USDA=17.059
NC_035078.1	55952433	.	T	G	.	.	MAF_USDA=1.639
NC_035078.1	55952529	.	T	G	.	.	MAF_USDA=5.738
NC_035078.1	55952579	.	G	T	.	.	MAF_USDA=30.0
NC_035078.1	55952827	.	T	C	.	.	MAF_USDA=6.471
NC_035078.1	55952833	.	C	A	.	.	MAF_INRAE=44.937;MAF_USDA=40.588
NC_035078.1	55952922	.	C	A	.	.	MAF_INRAE=16.456;MAF_USDA=8.235
NC_035078.1	55953285	.	G	A	.	.	MAF_INRAE=17.089;MAF_USDA=12.941
NC_035078.1	55953321	.	T	C	.	.	MAF_INRAE=12.658;MAF_USDA=4.098
NC_035078.1	55953360	.	G	T	.	.	MAF_USDA=4.098
NC_035078.1	55953380	.	T	C	.	.	MAF_INRAE=12.658;MAF_USDA=4.098
NC_035078.1	55953385	.	A	C	.	.	MAF_INRAE=12.5;MAF_USDA=17.059
NC_035078.1	55953395	.	G	A	.	.	MAF_INRAE=5.263;MAF_USDA=4.118
NC_035078.1	55953411	.	C	T	.	.	MAF_INRAE=5.833
NC_035078.1	55953415	.	G	T	.	.	MAF_USDA=8.824
NC_035078.1	55953461	.	G	T	.	.	MAF_USDA=2.459
NC_035078.1	55953481	.	G	T	.	.	MAF_INRAE=12.5
NC_035078.1	55953491	.	T	C	.	.	MAF_INRAE=36.842;MAF_USDA=44.706
NC_035078.1	55953511	.	G	A	.	.	MAF_INRAE=12.5;MAF_USDA=17.059
NC_035078.1	55953512	.	G	A	.	.	MAF_USDA=1.765
NC_035078.1	55953680	.	T	A	.	.	MAF_INRAE=16.456;MAF_USDA=8.235
NC_035078.1	55953681	.	T	A	.	.	MAF_INRAE=13.333;MAF_USDA=8.235
NC_035078.1	55953708	.	A	G	.	.	MAF_INRAE=34.81;MAF_USDA=17.059
NC_035078.1	55953835	.	A	G	.	.	MAF_USDA=8.824
NC_035078.1	55953852	.	T	C	.	.	MAF_USDA=1.639
NC_035078.1	55953865	.	A	T	.	.	MAF_INRAE=3.165;MAF_USDA=28.235
NC_035078.1	55953874	.	C	A	.	.	MAF_USDA=1.639
NC_035078.1	55954189	.	A	T	.	.	MAF_INRAE=2.5
NC_035078.1	55954271	.	T	C	.	.	MAF_INRAE=2.532;MAF_USDA=7.377
NC_035078.1	55954312	.	T	A	.	.	MAF_INRAE=12.5;MAF_USDA=17.059
NC_035078.1	55954369	.	A	C	.	.	MAF_INRAE=12.5;MAF_USDA=16.471
NC_035078.1	55954416	.	G	A	.	.	MAF_USDA=1.765
NC_035078.1	55954479	.	G	A	.	.	MAF_INRAE=2.5
NC_035078.1	55954650	.	A	G	.	.	MAF_INRAE=3.165;MAF_USDA=28.824
NC_035078.1	55954665	.	G	A	.	.	MAF_INRAE=35.443;MAF_USDA=13.529
NC_035078.1	55954675	.	T	C	.	.	MAF_USDA=2.459
NC_035078.1	55954720	.	C	T	.	.	MAF_INRAE=12.658;MAF_USDA=4.098
NC_035078.1	55955169	.	C	T	.	.	MAF_USDA=1.639
NC_035078.1	55955217	.	A	G	.	.	MAF_INRAE=3.165
NC_035078.1	55955505	.	A	G	.	.	MAF_INRAE=11.667;MAF_USDA=17.059
NC_035078.1	55955588	.	T	C	.	.	MAF_USDA=2.459
NC_035078.1	55955716	.	C	T	.	.	MAF_USDA=3.279
NC_035078.1	55955808	.	C	T	.	.	MAF_USDA=1.639
NC_035078.1	55955848	.	T	C	.	.	MAF_USDA=16.471
NC_035078.1	55955902	.	T	C	.	.	MAF_USDA=11.176
NC_035078.1	55955982	.	C	T	.	.	MAF_USDA=1.639
NC_035078.1	55955987	.	G	C	.	.	MAF_USDA=2.459
NC_035078.1	55956468	.	G	A	.	.	MAF_USDA=3.279
NC_035078.1	55956496	.	C	T	.	.	MAF_INRAE=2.532;MAF_USDA=14.118
NC_035078.1	55956499	.	G	A	.	.	MAF_INRAE=33.544;MAF_USDA=13.529
NC_035078.1	55956562	.	T	A	.	.	MAF_USDA=8.333
NC_035078.1	55956676	.	T	C	.	.	MAF_INRAE=12.658;MAF_USDA=4.918
NC_035078.1	55956795	.	T	C	.	.	MAF_INRAE=28.481;MAF_USDA=27.647
NC_035078.1	55956806	.	A	G	.	.	MAF_USDA=3.279
NC_035078.1	55956839	.	T	G	.	.	MAF_USDA=4.098
NC_035078.1	55956908	.	A	C	.	.	MAF_USDA=1.639
NC_035078.1	55957053	.	C	A	.	.	MAF_INRAE=1.667
NC_035078.1	55957067	.	A	G	.	.	MAF_INRAE=34.177;MAF_USDA=14.706
NC_035078.1	55957189	.	T	C	.	.	MAF_INRAE=34.177;MAF_USDA=12.941
NC_035078.1	55957217	.	G	A	.	.	MAF_USDA=4.098
NC_035078.1	55957252	.	C	T	.	.	MAF_USDA=3.279
NC_035078.1	55957307	.	G	A	.	.	MAF_INRAE=5.263;MAF_USDA=4.118
NC_035078.1	55957347	.	G	T	.	.	MAF_USDA=2.459
NC_035078.1	55957557	.	G	T	.	.	MAF_INRAE=3.165
NC_035078.1	55957820	.	C	T	.	.	MAF_INRAE=15.0;MAF_USDA=17.647
NC_035078.1	55958014	.	T	G	.	.	MAF_USDA=6.471
NC_035078.1	55958121	.	A	C	.	.	MAF_INRAE=3.165
NC_035078.1	55958314	.	A	G	.	.	MAF_INRAE=15.0;MAF_USDA=17.647
NC_035078.1	55958332	.	C	T	.	.	MAF_INRAE=15.0;MAF_USDA=17.059
NC_035078.1	55958333	.	C	T	.	.	MAF_USDA=1.639
NC_035078.1	55958385	.	T	G	.	.	MAF_USDA=29.167
NC_035078.1	55958461	.	C	A	.	.	MAF_INRAE=46.203;MAF_USDA=23.529
NC_035078.1	55958647	.	A	T	.	.	MAF_USDA=17.647
NC_035078.1	55958670	.	T	A	.	.	MAF_USDA=20.0
NC_035078.1	55958682	.	C	A	.	.	MAF_INRAE=2.5
NC_035078.1	55958868	.	T	G	.	.	MAF_INRAE=5.263;MAF_USDA=17.647
NC_035078.1	55958895	.	C	A	.	.	MAF_USDA=5.294
NC_035078.1	55958983	.	C	A	.	.	MAF_INRAE=36.076;MAF_USDA=20.588
NC_035078.1	55959027	.	C	T	.	.	MAF_USDA=3.279
NC_035078.1	55959042	.	A	C	.	.	MAF_INRAE=5.263;MAF_USDA=12.5
NC_035078.1	55959171	.	A	T	.	.	MAF_USDA=1.639
NC_035078.1	55959349	.	C	T	.	.	MAF_INRAE=5.263;MAF_USDA=5.882
NC_035078.1	55959408	.	A	G	.	.	MAF_INRAE=23.418;MAF_USDA=33.333
NC_035078.1	55959457	.	C	A	.	.	MAF_INRAE=12.658;MAF_USDA=13.529
NC_035078.1	55959488	.	A	T	.	.	MAF_INRAE=5.263;MAF_USDA=8.235
NC_035078.1	55959595	.	A	C	.	.	MAF_INRAE=30.38;MAF_USDA=21.176
NC_035078.1	55959669	.	A	T	.	.	MAF_USDA=3.279
NC_035078.1	55959766	.	G	A	.	.	MAF_USDA=1.639
NC_035078.1	55959811	.	C	A	.	.	MAF_INRAE=25.316;MAF_USDA=33.333
NC_035078.1	55960005	.	T	C	.	.	MAF_USDA=3.279
NC_035078.1	55960068	.	C	T	.	.	MAF_USDA=2.459
NC_035078.1	55960107	.	A	C	.	.	MAF_INRAE=26.582;MAF_USDA=40.588
NC_035078.1	55960126	.	G	T	.	.	MAF_INRAE=20.253;MAF_USDA=37.059
NC_035078.1	55960227	.	G	T	.	.	MAF_INRAE=13.291;MAF_USDA=4.167
NC_035078.1	55960452	.	G	A	.	.	MAF_INRAE=25.316;MAF_USDA=14.706
NC_035078.1	55960575	.	T	C	.	.	MAF_USDA=1.639
NC_035078.1	55960659	.	G	A	.	.	MAF_USDA=2.459
NC_035078.1	55961511	.	A	G	.	.	MAF_USDA=3.279
NC_035078.1	55961536	.	A	T	.	.	MAF_USDA=3.571
NC_035078.1	55961545	.	T	A	.	.	MAF_INRAE=5.263;MAF_USDA=14.286
NC_035078.1	55961586	.	G	A	.	.	MAF_USDA=10.588
NC_035078.1	55961587	.	C	A	.	.	MAF_USDA=10.0
NC_035078.1	55961588	.	A	T	.	.	MAF_USDA=10.588
NC_035078.1	55961637	.	G	T	.	.	MAF_INRAE=5.263;MAF_USDA=5.882
NC_035078.1	55961675	.	C	T	.	.	MAF_INRAE=26.316;MAF_USDA=14.706
NC_035078.1	55961679	.	G	A	.	.	MAF_INRAE=6.667;MAF_USDA=11.475
NC_035078.1	55961692	.	G	C	.	.	MAF_USDA=8.333
NC_035078.1	55961829	.	G	T	.	.	MAF_USDA=6.471
NC_035078.1	55961954	.	G	A	.	.	MAF_USDA=1.639
NC_035078.1	55962052	.	A	G	.	.	MAF_INRAE=5.263;MAF_USDA=13.529
NC_035078.1	55962117	.	T	G	.	.	MAF_USDA=4.098
NC_035078.1	55962170	.	G	T	.	.	MAF_INRAE=17.089;MAF_USDA=8.824
NC_035078.1	55962184	.	C	A	.	.	MAF_USDA=1.639
NC_035078.1	55962191	.	C	G	.	.	MAF_USDA=2.459
NC_035078.1	55962306	.	T	C	.	.	MAF_INRAE=6.667;MAF_USDA=3.279
NC_035078.1	55962657	.	T	A	.	.	MAF_USDA=5.294
NC_035078.1	55962736	.	A	C	.	.	MAF_USDA=3.279
NC_035078.1	55962777	.	G	A	.	.	MAF_INRAE=29.114;MAF_USDA=12.941
NC_035078.1	55962800	.	T	C	.	.	MAF_INRAE=6.667;MAF_USDA=3.279
NC_035078.1	55962967	.	A	T	.	.	MAF_INRAE=6.962;MAF_USDA=4.706
NC_035078.1	55963148	.	C	A	.	.	MAF_USDA=3.279
NC_035078.1	55963377	.	C	A	.	.	MAF_INRAE=18.354;MAF_USDA=11.765
NC_035078.1	55963466	.	C	T	.	.	MAF_USDA=1.639
NC_035078.1	55963525	.	C	T	.	.	MAF_INRAE=36.842;MAF_USDA=48.235
NC_035078.1	55963582	.	T	C	.	.	MAF_USDA=2.459
NC_035078.1	55963764	.	T	G	.	.	MAF_USDA=3.279
NC_035078.1	55963781	.	G	A	.	.	MAF_USDA=3.279
NC_035078.1	55963789	.	A	G	.	.	MAF_USDA=1.639
NC_035078.1	55963864	.	A	C	.	.	MAF_USDA=5.738
NC_035078.1	55963986	.	G	A	.	.	MAF_INRAE=6.962;MAF_USDA=4.706
NC_035078.1	55964027	.	C	T	.	.	MAF_USDA=1.639
NC_035078.1	55964171	.	G	A	.	.	MAF_USDA=1.639
NC_035078.1	55964172	.	C	A	.	.	MAF_USDA=2.459
NC_035078.1	55964299	.	G	A	.	.	MAF_USDA=4.706
NC_035078.1	55964356	.	A	G	.	.	MAF_INRAE=39.241;MAF_USDA=49.412
NC_035078.1	55964399	.	G	A	.	.	MAF_INRAE=39.873;MAF_USDA=48.824
NC_035078.1	55964438	.	T	A	.	.	MAF_INRAE=7.595;MAF_USDA=13.095
NC_035078.1	55964484	.	A	G	.	.	MAF_INRAE=1.667
NC_035078.1	55964508	.	A	G	.	.	MAF_USDA=2.5
NC_035078.1	55964634	.	C	T	.	.	MAF_INRAE=7.595;MAF_USDA=12.941
NC_035078.1	55964857	.	T	C	.	.	MAF_USDA=3.333
NC_035078.1	55965170	.	T	C	.	.	MAF_INRAE=12.658;MAF_USDA=4.918
NC_035078.1	55965317	.	T	A	.	.	MAF_USDA=4.098
NC_035078.1	55965425	.	C	T	.	.	MAF_USDA=3.529
NC_035078.1	55965516	.	G	A	.	.	MAF_USDA=2.459
NC_035078.1	55965582	.	C	A	.	.	MAF_USDA=1.639
NC_035078.1	55965603	.	A	G	.	.	MAF_USDA=4.098
NC_035078.1	55965740	.	A	G	.	.	MAF_USDA=4.706
NC_035078.1	55965818	.	C	T	.	.	MAF_USDA=1.639
NC_035078.1	55965990	.	C	G	.	.	MAF_INRAE=8.333;MAF_USDA=10.0
NC_035078.1	55966142	.	T	C	.	.	MAF_INRAE=18.987;MAF_USDA=5.294
NC_035078.1	55966143	.	A	G	.	.	MAF_INRAE=6.667;MAF_USDA=18.235
NC_035078.1	55966210	.	T	C	.	.	MAF_USDA=4.098
NC_035078.1	55966348	.	T	A	.	.	MAF_INRAE=31.667
NC_035078.1	55966413	.	G	C	.	.	MAF_USDA=2.459
NC_035078.1	55966416	.	A	T	.	.	MAF_USDA=1.639
NC_035078.1	55966435	.	T	G	.	.	MAF_USDA=4.098
NC_035078.1	55966497	.	C	T	.	.	MAF_INRAE=1.667
NC_035078.1	55966610	.	T	C	.	.	MAF_USDA=3.529
NC_035078.1	55966678	.	G	A	.	.	MAF_USDA=1.639
NC_035078.1	55966682	.	A	G	.	.	MAF_INRAE=18.987
NC_035078.1	55966684	.	A	G	.	.	MAF_USDA=9.836
NC_035078.1	55966722	.	G	C	.	.	MAF_USDA=8.235
NC_035078.1	55966822	.	G	A	.	.	MAF_USDA=1.176
NC_035078.1	55967145	.	C	A	.	.	MAF_USDA=4.918
NC_035078.1	55967276	.	C	T	.	.	MAF_INRAE=7.595;MAF_USDA=25.294
NC_035078.1	55967300	.	A	C	.	.	MAF_USDA=1.639
NC_035078.1	55967329	.	C	A	.	.	MAF_USDA=1.639
NC_035078.1	55967400	.	T	A	.	.	MAF_USDA=3.529
NC_035078.1	55967421	.	C	A	.	.	MAF_USDA=8.235
NC_035078.1	55967748	.	T	A	.	.	MAF_USDA=1.639
NC_035078.1	55967784	.	A	G	.	.	MAF_INRAE=15.0;MAF_USDA=5.882
NC_035078.1	55967832	.	T	C	.	.	MAF_USDA=1.639
NC_035078.1	55967834	.	T	A	.	.	MAF_USDA=4.118
NC_035078.1	55967842	.	G	T	.	.	MAF_INRAE=14.167;MAF_USDA=35.882
NC_035078.1	55967843	.	G	T	.	.	MAF_USDA=11.176
NC_035078.1	55967876	.	A	T	.	.	MAF_USDA=3.279
NC_035078.1	55967877	.	A	G	.	.	MAF_USDA=3.279
NC_035078.1	55967905	.	G	A	.	.	MAF_USDA=3.279
NC_035078.1	55967906	.	G	T	.	.	MAF_USDA=3.279
NC_035078.1	55967995	.	C	T	.	.	MAF_USDA=1.639
NC_035078.1	55968019	.	A	G	.	.	MAF_USDA=1.639
NC_035078.1	55968021	.	T	A	.	.	MAF_USDA=1.639
NC_035078.1	55968198	.	C	A	.	.	MAF_USDA=1.639
NC_035078.1	55968270	.	C	A	.	.	MAF_USDA=1.639
NC_035078.1	55968287	.	T	C	.	.	MAF_USDA=1.639
NC_035078.1	55968539	.	T	C	.	.	MAF_USDA=1.639
NC_035078.1	55968597	.	C	T	.	.	MAF_USDA=3.529
NC_035078.1	55968665	.	T	G	.	.	MAF_USDA=1.639
NC_035078.1	55968684	.	A	T	.	.	MAF_USDA=5.882
NC_035078.1	55968721	.	A	C	.	.	MAF_USDA=2.353
NC_035078.1	55968759	.	G	A	.	.	MAF_INRAE=3.165
NC_035078.1	55968778	.	G	A	.	.	MAF_USDA=10.417
NC_035078.1	55968818	.	C	T	.	.	MAF_USDA=8.235
NC_035078.1	55968846	.	C	G	.	.	MAF_USDA=7.059
NC_035078.1	55968848	.	T	C	.	.	MAF_USDA=4.118
NC_035078.1	55969018	.	C	A	.	.	MAF_USDA=1.639
NC_035078.1	55969111	.	G	A	.	.	MAF_INRAE=12.5;MAF_USDA=14.706
NC_035078.1	55969300	.	A	T	.	.	MAF_USDA=19.412
NC_035078.1	55969909	.	C	T	.	.	MAF_USDA=8.235
NC_035078.1	55970145	.	T	C	.	.	MAF_USDA=5.738
NC_035078.1	55970147	.	T	C	.	.	MAF_INRAE=1.667
NC_035078.1	55970257	.	A	T	.	.	MAF_USDA=1.639
NC_035078.1	55970370	.	G	T	.	.	MAF_USDA=6.667
NC_035078.1	55970384	.	T	C	.	.	MAF_USDA=6.25
NC_035078.1	55971338	.	G	A	.	.	MAF_USDA=5.294
NC_035078.1	55971428	.	T	C	.	.	MAF_USDA=12.353
NC_035078.1	55971494	.	G	A	.	.	MAF_USDA=1.639
NC_035078.1	55971539	.	A	T	.	.	MAF_INRAE=12.5;MAF_USDA=13.529
NC_035078.1	55971558	.	T	C	.	.	MAF_USDA=8.235
NC_035078.1	55971595	.	T	C	.	.	MAF_USDA=8.333
NC_035078.1	55971605	.	G	A	.	.	MAF_USDA=8.197
NC_035078.1	55971661	.	C	T	.	.	MAF_INRAE=12.5;MAF_USDA=6.471
NC_035078.1	55971663	.	C	A	.	.	MAF_INRAE=1.667
NC_035078.1	55971760	.	C	T	.	.	MAF_USDA=6.25
NC_035078.1	55971834	.	A	G	.	.	MAF_USDA=2.459
NC_035078.1	55971950	.	T	G	.	.	MAF_INRAE=17.089;MAF_USDA=48.824
NC_035078.1	55972002	.	A	G	.	.	MAF_INRAE=7.595;MAF_USDA=20.0
NC_035078.1	55972037	.	T	A	.	.	MAF_USDA=1.639
NC_035078.1	55972172	.	G	A	.	.	MAF_USDA=10.417
NC_035078.1	55972229	.	T	A	.	.	MAF_USDA=7.377
NC_035078.1	55972261	.	C	T	.	.	MAF_USDA=4.118
NC_035078.1	55972376	.	T	C	.	.	MAF_INRAE=12.658;MAF_USDA=4.098
NC_035078.1	55972418	.	G	T	.	.	MAF_USDA=6.25
NC_035078.1	55972743	.	A	G	.	.	MAF_INRAE=31.646;MAF_USDA=31.765
NC_035078.1	55972786	.	G	T	.	.	MAF_USDA=2.459
NC_035078.1	55972793	.	T	A	.	.	MAF_USDA=20.833
NC_035078.1	55972797	.	T	A	.	.	MAF_INRAE=1.667;MAF_USDA=14.583
NC_035078.1	55972821	.	G	A	.	.	MAF_USDA=17.647
NC_035078.1	55972840	.	G	A	.	.	MAF_USDA=6.25
NC_035078.1	55972927	.	T	C	.	.	MAF_USDA=4.918
NC_035078.1	55972997	.	G	A	.	.	MAF_USDA=14.706
NC_035078.1	55973504	.	A	C	.	.	MAF_USDA=3.279
NC_035078.1	55973611	.	T	A	.	.	MAF_INRAE=1.667
NC_035078.1	55973707	.	T	C	.	.	MAF_INRAE=16.456;MAF_USDA=4.167
NC_035078.1	55973728	.	T	C	.	.	MAF_INRAE=2.5;MAF_USDA=6.25
NC_035078.1	55973735	.	C	A	.	.	MAF_INRAE=16.456;MAF_USDA=2.353
NC_035078.1	55973747	.	G	T	.	.	MAF_INRAE=36.076;MAF_USDA=18.235
NC_035078.1	55973846	.	T	G	.	.	MAF_USDA=2.459
NC_035078.1	55973940	.	C	T	.	.	MAF_USDA=1.639
NC_035078.1	55974001	.	A	G	.	.	MAF_INRAE=2.5;MAF_USDA=13.529
NC_035078.1	55974065	.	T	A	.	.	MAF_USDA=8.197
NC_035078.1	55974075	.	C	A	.	.	MAF_USDA=7.377
NC_035078.1	55974102	.	G	A	.	.	MAF_USDA=4.918
NC_035078.1	55974134	.	A	C	.	.	MAF_USDA=5.0
NC_035078.1	55974145	.	T	A	.	.	MAF_USDA=5.0
NC_035078.1	55974167	.	A	C	.	.	MAF_USDA=2.459
NC_035078.1	55974226	.	A	C	.	.	MAF_USDA=3.279
NC_035078.1	55974305	.	C	T	.	.	MAF_USDA=6.25
NC_035078.1	55974318	.	A	G	.	.	MAF_USDA=6.25
NC_035078.1	55974321	.	A	C	.	.	MAF_INRAE=16.456;MAF_USDA=4.167
NC_035078.1	55974327	.	A	C	.	.	MAF_INRAE=36.076;MAF_USDA=26.19
NC_035078.1	55974360	.	T	C	.	.	MAF_USDA=3.279
NC_035078.1	55974367	.	A	G	.	.	MAF_USDA=4.918
NC_035078.1	55974385	.	G	T	.	.	MAF_INRAE=2.5;MAF_USDA=6.25
NC_035078.1	55974392	.	C	T	.	.	MAF_INRAE=2.5;MAF_USDA=6.25
NC_035078.1	55974445	.	A	G	.	.	MAF_USDA=5.738
NC_035078.1	55974504	.	C	T	.	.	MAF_USDA=1.639
NC_035078.1	55974577	.	G	A	.	.	MAF_USDA=4.098
NC_035078.1	55974620	.	G	A	.	.	MAF_USDA=3.279
NC_035078.1	55974683	.	A	G	.	.	MAF_USDA=1.639
NC_035078.1	55974684	.	G	A	.	.	MAF_INRAE=2.5;MAF_USDA=15.882
NC_035078.1	55974723	.	C	T	.	.	MAF_USDA=4.918
NC_035078.1	55974774	.	C	T	.	.	MAF_USDA=4.918
NC_035078.1	55974775	.	G	A	.	.	MAF_USDA=2.459
NC_035078.1	55974891	.	C	T	.	.	MAF_USDA=2.459
NC_035078.1	55975008	.	C	A	.	.	MAF_USDA=1.639
NC_035078.1	55975029	.	A	G	.	.	MAF_USDA=4.918
NC_035078.1	55975034	.	A	G	.	.	MAF_USDA=5.738
NC_035078.1	55975048	.	G	A	.	.	MAF_USDA=6.25
NC_035078.1	55975132	.	G	T	.	.	MAF_INRAE=5.833;MAF_USDA=4.098
NC_035078.1	55975216	.	T	A	.	.	MAF_USDA=4.918
NC_035078.1	55975224	.	A	G	.	.	MAF_USDA=10.588
NC_035078.1	55975323	.	A	G	.	.	MAF_USDA=6.25
NC_035078.1	55975327	.	C	T	.	.	MAF_USDA=7.647
NC_035078.1	55975329	.	C	T	.	.	MAF_USDA=6.25
NC_035078.1	55975363	.	C	A	.	.	MAF_INRAE=2.5;MAF_USDA=30.588
NC_035078.1	55975379	.	C	G	.	.	MAF_INRAE=2.5
NC_035078.1	55975423	.	C	T	.	.	MAF_USDA=2.941
NC_035078.1	55975488	.	C	T	.	.	MAF_USDA=22.353
NC_035078.1	55975498	.	T	G	.	.	MAF_USDA=3.529
NC_035078.1	55975509	.	T	C	.	.	MAF_USDA=4.918
NC_035078.1	55975536	.	C	A	.	.	MAF_INRAE=2.5;MAF_USDA=6.25
NC_035078.1	55975721	.	C	T	.	.	MAF_USDA=1.639
NC_035078.1	55975735	.	C	T	.	.	MAF_USDA=9.016
NC_035078.1	55975854	.	T	C	.	.	MAF_USDA=6.557
NC_035078.1	55975863	.	T	G	.	.	MAF_USDA=6.557
NC_035078.1	55975921	.	C	T	.	.	MAF_USDA=2.459
NC_035078.1	55976275	.	A	G	.	.	MAF_INRAE=2.5;MAF_USDA=8.235
NC_035078.1	55976277	.	G	A	.	.	MAF_USDA=4.706
NC_035078.1	55976308	.	T	C	.	.	MAF_USDA=10.588
NC_035078.1	55976310	.	C	A	.	.	MAF_INRAE=2.632
NC_035078.1	55976389	.	G	A	.	.	MAF_USDA=4.167
NC_035078.1	55976424	.	T	A	.	.	MAF_INRAE=2.5
NC_035078.1	55976437	.	A	G	.	.	MAF_INRAE=2.5
NC_035078.1	55976526	.	C	T	.	.	MAF_INRAE=36.076;MAF_USDA=18.235
NC_035078.1	55976639	.	G	T	.	.	MAF_USDA=4.918
NC_035078.1	55976678	.	A	C	.	.	MAF_INRAE=35.443;MAF_USDA=26.471
NC_035078.1	55976687	.	C	T	.	.	MAF_INRAE=35.443;MAF_USDA=21.765
NC_035078.1	55976709	.	A	C	.	.	MAF_USDA=6.25
NC_035078.1	55976719	.	T	C	.	.	MAF_INRAE=2.5;MAF_USDA=24.118
NC_035078.1	55976732	.	T	G	.	.	MAF_USDA=1.639
NC_035078.1	55976789	.	G	A	.	.	MAF_USDA=2.941
NC_035078.1	55976987	.	G	A	.	.	MAF_INRAE=2.532
NC_035078.1	55977017	.	T	A	.	.	MAF_USDA=6.557
NC_035078.1	55977065	.	A	T	.	.	MAF_INRAE=2.532
NC_035078.1	55977084	.	C	T	.	.	MAF_INRAE=29.114;MAF_USDA=13.529
NC_035078.1	55977113	.	A	C	.	.	MAF_USDA=2.459
NC_035078.1	55977158	.	T	G	.	.	MAF_USDA=6.557
NC_035078.1	55977234	.	A	C	.	.	MAF_INRAE=2.5;MAF_USDA=24.706
NC_035078.1	55977282	.	A	C	.	.	MAF_USDA=3.529
NC_035078.1	55977460	.	C	G	.	.	MAF_USDA=2.459
NC_035078.1	55977478	.	G	T	.	.	MAF_INRAE=2.5;MAF_USDA=8.824
NC_035078.1	55977601	.	A	C	.	.	MAF_INRAE=2.5;MAF_USDA=35.294
NC_035078.1	55977619	.	T	A	.	.	MAF_USDA=2.459
NC_035078.1	55977643	.	C	T	.	.	MAF_USDA=1.639
NC_035078.1	55977659	.	G	A	.	.	MAF_USDA=3.279
NC_035078.1	55977667	.	A	T	.	.	MAF_INRAE=17.722;MAF_USDA=38.235
NC_035078.1	55977675	.	T	G	.	.	MAF_USDA=5.738
NC_035078.1	55977776	.	G	T	.	.	MAF_USDA=2.459
NC_035078.1	55977810	.	T	C	.	.	MAF_USDA=5.294
NC_035078.1	55977934	.	G	T	.	.	MAF_USDA=6.25
NC_035078.1	55978097	.	A	G	.	.	MAF_USDA=8.824
NC_035078.1	55978181	.	T	C	.	.	MAF_INRAE=17.722;MAF_USDA=17.647
NC_035078.1	55978315	.	A	C	.	.	MAF_USDA=6.25
NC_035078.1	55978381	.	C	T	.	.	MAF_USDA=3.529
NC_035078.1	55978647	.	C	A	.	.	MAF_INRAE=2.5;MAF_USDA=4.098
NC_035078.1	55978667	.	A	G	.	.	MAF_USDA=1.639
NC_035078.1	55978744	.	G	A	.	.	MAF_USDA=5.294
NC_035078.1	55978761	.	T	C	.	.	MAF_USDA=3.279
NC_035078.1	55978943	.	A	G	.	.	MAF_INRAE=33.544;MAF_USDA=9.412
NC_035078.1	55979016	.	C	T	.	.	MAF_USDA=6.557
NC_035078.1	55979226	.	A	G	.	.	MAF_USDA=3.279
NC_035078.1	55979260	.	A	T	.	.	MAF_USDA=6.557
NC_035078.1	55979265	.	A	G	.	.	MAF_USDA=2.459
NC_035078.1	55979303	.	G	A	.	.	MAF_USDA=1.639
NC_035078.1	55979318	.	C	A	.	.	MAF_USDA=6.25
NC_035078.1	55979529	.	A	G	.	.	MAF_USDA=4.118
NC_035078.1	55979554	.	C	A	.	.	MAF_USDA=1.639
NC_035078.1	55979593	.	C	T	.	.	MAF_INRAE=29.747;MAF_USDA=14.706
NC_035078.1	55979614	.	A	C	.	.	MAF_INRAE=2.5;MAF_USDA=4.098
NC_035078.1	55979778	.	C	T	.	.	MAF_USDA=2.941
NC_035078.1	55979798	.	A	T	.	.	MAF_USDA=4.706
NC_035078.1	55979899	.	C	T	.	.	MAF_USDA=1.639
NC_035078.1	55980256	.	G	A	.	.	MAF_INRAE=34.167;MAF_USDA=20.833
NC_035078.1	55980348	.	T	G	.	.	MAF_INRAE=28.333;MAF_USDA=15.294
NC_035078.1	55980406	.	T	C	.	.	MAF_INRAE=33.544;MAF_USDA=17.059
NC_035078.1	55980426	.	T	C	.	.	MAF_USDA=7.059
NC_035078.1	55980645	.	G	T	.	.	MAF_USDA=2.459
NC_035078.1	55980666	.	C	T	.	.	MAF_INRAE=32.911;MAF_USDA=9.412
NC_035078.1	55980687	.	T	G	.	.	MAF_INRAE=2.5;MAF_USDA=4.098
NC_035078.1	55980722	.	T	G	.	.	MAF_INRAE=34.177;MAF_USDA=18.235
NC_035078.1	55980837	.	G	T	.	.	MAF_USDA=3.279
NC_035078.1	55981191	.	T	A	.	.	MAF_USDA=1.639
NC_035078.1	55981232	.	G	A	.	.	MAF_INRAE=34.177;MAF_USDA=9.412
NC_035078.1	55981278	.	A	G	.	.	MAF_USDA=1.639
NC_035078.1	55981289	.	G	T	.	.	MAF_USDA=2.459
NC_035078.1	55981314	.	G	A	.	.	MAF_USDA=2.353
NC_035078.1	55981374	.	T	A	.	.	MAF_INRAE=34.177;MAF_USDA=17.059
NC_035078.1	55981500	.	A	G	.	.	MAF_INRAE=34.177;MAF_USDA=15.882
NC_035078.1	55981533	.	A	T	.	.	MAF_INRAE=28.333;MAF_USDA=20.833
NC_035078.1	55981584	.	A	T	.	.	MAF_INRAE=34.177;MAF_USDA=15.882
NC_035078.1	55981665	.	A	C	.	.	MAF_USDA=2.459
NC_035078.1	55981675	.	C	G	.	.	MAF_INRAE=28.481;MAF_USDA=12.941
NC_035078.1	55981695	.	G	A	.	.	MAF_USDA=1.639
NC_035078.1	55981734	.	T	A	.	.	MAF_USDA=12.353
NC_035078.1	55981775	.	C	A	.	.	MAF_USDA=6.25
NC_035078.1	55981883	.	C	T	.	.	MAF_INRAE=7.595;MAF_USDA=5.294
NC_035078.1	55982011	.	T	C	.	.	MAF_INRAE=34.177;MAF_USDA=12.941
NC_035078.1	55982013	.	G	T	.	.	MAF_USDA=4.118
NC_035078.1	55982016	.	T	A	.	.	MAF_INRAE=32.278;MAF_USDA=5.294
NC_035078.1	55982018	.	T	A	.	.	MAF_INRAE=25.833;MAF_USDA=5.294
NC_035078.1	55982037	.	T	G	.	.	MAF_INRAE=34.81;MAF_USDA=15.882
NC_035078.1	55982070	.	A	T	.	.	MAF_USDA=1.639
NC_035078.1	55982088	.	A	C	.	.	MAF_USDA=1.639
NC_035078.1	55982127	.	C	A	.	.	MAF_USDA=1.639
NC_035078.1	55982241	.	G	A	.	.	MAF_USDA=2.459
NC_035078.1	55982316	.	T	G	.	.	MAF_USDA=1.639
NC_035078.1	55982317	.	A	G	.	.	MAF_USDA=3.279
NC_035078.1	55982322	.	T	A	.	.	MAF_USDA=3.279
NC_035078.1	55982377	.	C	T	.	.	MAF_USDA=1.639
NC_035078.1	55982383	.	T	G	.	.	MAF_USDA=1.639
NC_035078.1	55982439	.	A	C	.	.	MAF_INRAE=2.5;MAF_USDA=4.098
NC_035078.1	55982561	.	G	T	.	.	MAF_USDA=1.639
NC_035078.1	55982622	.	C	T	.	.	MAF_USDA=5.294
NC_035078.1	55982711	.	A	G	.	.	MAF_USDA=3.571
NC_035078.1	55982740	.	A	T	.	.	MAF_INRAE=34.177;MAF_USDA=25.882
NC_035078.1	55982764	.	C	T	.	.	MAF_USDA=2.459
NC_035078.1	55982826	.	A	G	.	.	MAF_USDA=4.918
NC_035078.1	55982839	.	G	A	.	.	MAF_USDA=2.459
NC_035078.1	55982843	.	T	A	.	.	MAF_USDA=10.588
NC_035078.1	55982897	.	T	C	.	.	MAF_USDA=8.235
NC_035078.1	55982944	.	A	G	.	.	MAF_INRAE=6.962;MAF_USDA=4.706
NC_035078.1	55982959	.	A	C	.	.	MAF_USDA=4.118
NC_035078.1	55982976	.	C	T	.	.	MAF_USDA=4.118
NC_035078.1	55983000	.	C	G	.	.	MAF_USDA=6.25
NC_035078.1	55983001	.	C	T	.	.	MAF_USDA=3.279
NC_035078.1	55983009	.	C	G	.	.	MAF_USDA=7.647
NC_035078.1	55983044	.	G	T	.	.	MAF_USDA=3.279
NC_035078.1	55983080	.	G	A	.	.	MAF_USDA=4.118
NC_035078.1	55983114	.	G	C	.	.	MAF_USDA=4.118
NC_035078.1	55983118	.	T	G	.	.	MAF_INRAE=6.667
NC_035078.1	55983146	.	G	T	.	.	MAF_INRAE=32.278;MAF_USDA=9.412
NC_035078.1	55983147	.	C	A	.	.	MAF_INRAE=25.833;MAF_USDA=10.0
NC_035078.1	55983318	.	C	T	.	.	MAF_INRAE=32.278;MAF_USDA=11.765
NC_035078.1	55983457	.	T	C	.	.	MAF_INRAE=36.709;MAF_USDA=37.059
NC_035078.1	55983468	.	C	A	.	.	MAF_INRAE=47.368;MAF_USDA=12.353
NC_035078.1	55983516	.	C	T	.	.	MAF_USDA=3.279
NC_035078.1	55983629	.	A	C	.	.	MAF_USDA=1.639
NC_035078.1	55983714	.	T	C	.	.	MAF_USDA=17.059
NC_035078.1	55983771	.	G	T	.	.	MAF_INRAE=3.165
NC_035078.1	55983774	.	A	G	.	.	MAF_INRAE=25.833;MAF_USDA=11.176
NC_035078.1	55983876	.	G	A	.	.	MAF_USDA=2.459
NC_035078.1	55983931	.	T	A	.	.	MAF_INRAE=36.076;MAF_USDA=18.235
NC_035078.1	55983995	.	C	G	.	.	MAF_USDA=12.048
NC_035078.1	55984004	.	T	C	.	.	MAF_USDA=3.39
NC_035078.1	55984027	.	C	A	.	.	MAF_USDA=7.5
NC_035078.1	55984126	.	G	A	.	.	MAF_USDA=2.459
NC_035078.1	55984164	.	G	T	.	.	MAF_USDA=2.459
NC_035078.1	55984180	.	T	G	.	.	MAF_INRAE=15.789;MAF_USDA=20.833
NC_035078.1	55984204	.	A	T	.	.	MAF_INRAE=47.368;MAF_USDA=16.667
NC_035078.1	55984266	.	C	A	.	.	MAF_USDA=16.667
NC_035078.1	55984298	.	C	T	.	.	MAF_USDA=16.667
NC_035078.1	55985638	.	T	C	.	.	MAF_USDA=6.25
NC_035078.1	55985639	.	A	C	.	.	MAF_USDA=6.25
NC_035078.1	55986001	.	G	C	.	.	MAF_USDA=1.695
NC_035078.1	55986029	.	C	T	.	.	MAF_USDA=1.695
NC_035078.1	55986066	.	T	A	.	.	MAF_USDA=1.724
NC_035078.1	55986070	.	G	T	.	.	MAF_USDA=1.724
NC_035078.1	55986082	.	G	T	.	.	MAF_USDA=11.864
NC_035078.1	55986086	.	A	G	.	.	MAF_USDA=13.559
NC_035078.1	55986105	.	T	C	.	.	MAF_USDA=12.712
NC_035078.1	55986109	.	A	T	.	.	MAF_USDA=11.017
NC_035078.1	55986192	.	T	C	.	.	MAF_USDA=13.115
NC_035078.1	55986256	.	G	A	.	.	MAF_USDA=3.39
NC_035078.1	55986333	.	C	T	.	.	MAF_USDA=2.5
NC_035078.1	55986477	.	C	T	.	.	MAF_USDA=6.25
NC_035078.1	55986483	.	G	T	.	.	MAF_USDA=12.5
NC_035078.1	55986509	.	C	T	.	.	MAF_USDA=2.5
NC_035078.1	55986519	.	T	C	.	.	MAF_INRAE=31.646;MAF_USDA=10.714
NC_035078.1	55986531	.	C	T	.	.	MAF_USDA=1.667
NC_035078.1	55986540	.	G	T	.	.	MAF_USDA=8.333
NC_035078.1	55986573	.	C	T	.	.	MAF_USDA=2.5
NC_035078.1	55986594	.	T	A	.	.	MAF_INRAE=32.278;MAF_USDA=11.765
NC_035078.1	55986681	.	G	T	.	.	MAF_USDA=1.667
NC_035078.1	55986763	.	T	C	.	.	MAF_USDA=12.5
NC_035078.1	55986789	.	G	A	.	.	MAF_INRAE=31.646
NC_035078.1	55986853	.	C	T	.	.	MAF_INRAE=32.278;MAF_USDA=12.5
NC_035078.1	55986860	.	C	T	.	.	MAF_INRAE=32.278
NC_035078.1	55986955	.	C	G	.	.	MAF_USDA=5.0
NC_035078.1	55986988	.	C	A	.	.	MAF_INRAE=31.646;MAF_USDA=12.5
NC_035078.1	55987009	.	G	C	.	.	MAF_INRAE=31.646;MAF_USDA=11.905
NC_035078.1	55987075	.	C	T	.	.	MAF_USDA=12.5
NC_035078.1	55987094	.	T	G	.	.	MAF_USDA=6.667
NC_035078.1	55987114	.	C	G	.	.	MAF_INRAE=12.5;MAF_USDA=7.738
NC_035078.1	55987136	.	C	T	.	.	MAF_USDA=2.381
NC_035078.1	55987144	.	T	C	.	.	MAF_INRAE=32.278;MAF_USDA=13.095
NC_035078.1	55987175	.	C	A	.	.	MAF_INRAE=29.747;MAF_USDA=20.833
NC_035078.1	55987211	.	A	C	.	.	MAF_USDA=2.976
NC_035078.1	55987303	.	G	T	.	.	MAF_INRAE=32.278;MAF_USDA=10.119
NC_035078.1	55987312	.	A	T	.	.	MAF_INRAE=32.278;MAF_USDA=11.905
NC_035078.1	55987321	.	G	A	.	.	MAF_INRAE=35.443;MAF_USDA=18.452
NC_035078.1	55987323	.	A	T	.	.	MAF_INRAE=32.278;MAF_USDA=5.357
NC_035078.1	55987371	.	G	A	.	.	MAF_USDA=1.667
NC_035078.1	55987401	.	G	A,T	.	.	MAF_INRAE=2.5;MAF_USDA=2.083
NC_035078.1	55987444	.	T	G	.	.	MAF_INRAE=29.747;MAF_USDA=25.294
NC_035078.1	55987465	.	T	G	.	.	MAF_INRAE=32.278;MAF_USDA=11.905
NC_035078.1	55987530	.	A	C	.	.	MAF_USDA=5.294
NC_035078.1	55987553	.	G	A	.	.	MAF_USDA=8.333
NC_035078.1	55987584	.	C	T	.	.	MAF_USDA=1.667
NC_035078.1	55987651	.	C	G	.	.	MAF_USDA=4.098
NC_035078.1	55987665	.	T	C	.	.	MAF_USDA=3.279
NC_035078.1	55987667	.	G	C	.	.	MAF_USDA=2.459
NC_035078.1	55987761	.	G	A	.	.	MAF_INRAE=2.5;MAF_USDA=4.918
NC_035078.1	55987765	.	T	C	.	.	MAF_INRAE=31.646;MAF_USDA=9.524
NC_035078.1	55987787	.	C	A	.	.	MAF_USDA=1.639
NC_035078.1	55987792	.	A	C	.	.	MAF_INRAE=32.278;MAF_USDA=11.176
NC_035078.1	55987864	.	A	T	.	.	MAF_INRAE=32.278;MAF_USDA=11.905
NC_035078.1	55987871	.	T	C	.	.	MAF_INRAE=32.278;MAF_USDA=12.5
NC_035078.1	55987873	.	A	T	.	.	MAF_USDA=3.333
NC_035078.1	55987883	.	T	A	.	.	MAF_INRAE=32.278;MAF_USDA=12.5
NC_035078.1	55987884	.	G	T	.	.	MAF_INRAE=25.833;MAF_USDA=16.667
NC_035078.1	55987890	.	G	T	.	.	MAF_INRAE=32.278;MAF_USDA=12.5
NC_035078.1	55987969	.	G	A	.	.	MAF_USDA=1.639
NC_035078.1	55987978	.	T	C	.	.	MAF_INRAE=32.278;MAF_USDA=12.353
NC_035078.1	55988010	.	G	A	.	.	MAF_INRAE=32.278;MAF_USDA=11.765
NC_035078.1	55988050	.	C	T	.	.	MAF_INRAE=29.747;MAF_USDA=20.833
NC_035078.1	55988063	.	T	C	.	.	MAF_INRAE=2.5;MAF_USDA=4.098
NC_035078.1	55988080	.	G	T	.	.	MAF_INRAE=32.278;MAF_USDA=11.765
NC_035078.1	55988124	.	A	C	.	.	MAF_USDA=2.459
NC_035078.1	55988152	.	C	G	.	.	MAF_USDA=3.279
NC_035078.1	55988180	.	C	A	.	.	MAF_USDA=1.639
NC_035078.1	55988197	.	G	C	.	.	MAF_USDA=2.5
NC_035078.1	55988229	.	A	T	.	.	MAF_USDA=1.695
NC_035078.1	55988233	.	A	T	.	.	MAF_INRAE=16.456;MAF_USDA=2.41
NC_035078.1	55988323	.	C	A	.	.	MAF_USDA=6.25
NC_035078.1	55988351	.	C	G	.	.	MAF_INRAE=32.278;MAF_USDA=11.905
NC_035078.1	55988399	.	T	C	.	.	MAF_INRAE=31.646;MAF_USDA=11.31
NC_035078.1	55988475	.	G	A	.	.	MAF_USDA=1.19
NC_035078.1	55988511	.	C	A	.	.	MAF_INRAE=2.5;MAF_USDA=4.167
NC_035078.1	55988528	.	C	A	.	.	MAF_INRAE=32.911;MAF_USDA=5.357
NC_035078.1	55988567	.	T	A	.	.	MAF_INRAE=32.278;MAF_USDA=11.905
NC_035078.1	55988585	.	A	T	.	.	MAF_USDA=7.738
NC_035078.1	55988658	.	G	A	.	.	MAF_USDA=2.542
NC_035078.1	55988684	.	C	A	.	.	MAF_INRAE=32.278;MAF_USDA=9.036
NC_035078.1	55988799	.	C	G	.	.	MAF_INRAE=36.076;MAF_USDA=17.647
NC_035078.1	55988833	.	T	A	.	.	MAF_USDA=1.639
NC_035078.1	55988837	.	A	G	.	.	MAF_USDA=2.083
NC_035078.1	55988905	.	G	A	.	.	MAF_USDA=6.25
NC_035078.1	55989379	.	G	A	.	.	MAF_USDA=22.917
NC_035078.1	55990064	.	A	G	.	.	MAF_USDA=12.5
NC_035078.1	55990189	.	T	C	.	.	MAF_INRAE=13.333;MAF_USDA=7.377
NC_035078.1	55990198	.	A	T	.	.	MAF_INRAE=13.333;MAF_USDA=7.738
NC_035078.1	55990242	.	C	G	.	.	MAF_USDA=7.377
NC_035078.1	55990256	.	T	C	.	.	MAF_INRAE=20.833;MAF_USDA=4.098
NC_035078.1	55990285	.	A	C	.	.	MAF_INRAE=1.667
NC_035078.1	55990301	.	A	C	.	.	MAF_USDA=11.176
NC_035078.1	55990309	.	A	T	.	.	MAF_USDA=3.279
NC_035078.1	55990327	.	G	C	.	.	MAF_USDA=3.529
NC_035078.1	55990341	.	C	T	.	.	MAF_USDA=2.459
NC_035078.1	55990392	.	G	A	.	.	MAF_USDA=3.279
NC_035078.1	55990449	.	G	C	.	.	MAF_USDA=2.459
NC_035078.1	55990457	.	G	T	.	.	MAF_USDA=3.529
NC_035078.1	55990474	.	G	T	.	.	MAF_USDA=5.738
NC_035078.1	55990502	.	T	C	.	.	MAF_INRAE=32.278;MAF_USDA=11.176
NC_035078.1	55990516	.	T	A	.	.	MAF_INRAE=32.278;MAF_USDA=11.765
NC_035078.1	55990530	.	A	G	.	.	MAF_INRAE=16.456;MAF_USDA=2.353
NC_035078.1	55990549	.	T	A	.	.	MAF_INRAE=18.987;MAF_USDA=5.294
NC_035078.1	55990563	.	T	A	.	.	MAF_INRAE=3.165
NC_035078.1	55990672	.	C	G	.	.	MAF_INRAE=32.278;MAF_USDA=15.882
NC_035078.1	55990685	.	A	G	.	.	MAF_USDA=7.647
NC_035078.1	55990686	.	C	A	.	.	MAF_INRAE=32.278;MAF_USDA=15.882
NC_035078.1	55990708	.	C	A	.	.	MAF_INRAE=36.076;MAF_USDA=19.412
NC_035078.1	55990712	.	T	C	.	.	MAF_USDA=4.918
NC_035078.1	55990916	.	G	A	.	.	MAF_USDA=1.639
NC_035078.1	55990977	.	G	T	.	.	MAF_INRAE=32.278;MAF_USDA=5.294
NC_035078.1	55990991	.	G	T	.	.	MAF_USDA=4.118
NC_035078.1	55990995	.	A	T	.	.	MAF_INRAE=32.278;MAF_USDA=12.353
NC_035078.1	55991034	.	G	A	.	.	MAF_INRAE=32.278;MAF_USDA=12.353
NC_035078.1	55991057	.	C	T	.	.	MAF_INRAE=32.278;MAF_USDA=12.353
NC_035078.1	55991078	.	C	T	.	.	MAF_USDA=2.941
NC_035078.1	55991149	.	T	C	.	.	MAF_USDA=6.25
NC_035078.1	55991163	.	G	T	.	.	MAF_USDA=6.25
NC_035078.1	55991248	.	T	G	.	.	MAF_INRAE=32.278;MAF_USDA=20.0
NC_035078.1	55991253	.	A	C	.	.	MAF_INRAE=25.833;MAF_USDA=20.833
NC_035078.1	55991276	.	T	C	.	.	MAF_INRAE=32.278;MAF_USDA=20.588
NC_035078.1	55991279	.	G	C	.	.	MAF_USDA=2.459
NC_035078.1	55991288	.	G	A	.	.	MAF_USDA=9.016
NC_035078.1	55991340	.	G	A	.	.	MAF_INRAE=35.443;MAF_USDA=18.235
NC_035078.1	55991350	.	A	C	.	.	MAF_USDA=2.381
NC_035078.1	55991371	.	G	A	.	.	MAF_INRAE=32.278;MAF_USDA=5.294
NC_035078.1	55991402	.	G	T	.	.	MAF_USDA=1.639
NC_035078.1	55991456	.	C	T	.	.	MAF_USDA=5.738
NC_035078.1	55991478	.	C	G	.	.	MAF_INRAE=2.5
NC_035078.1	55991511	.	C	T	.	.	MAF_INRAE=7.595;MAF_USDA=5.294
NC_035078.1	55991580	.	A	G	.	.	MAF_USDA=2.459
NC_035078.1	55991693	.	T	G	.	.	MAF_USDA=1.639
NC_035078.1	55991719	.	C	A	.	.	MAF_USDA=1.639
NC_035078.1	55991786	.	C	A	.	.	MAF_USDA=4.118
NC_035078.1	55991985	.	G	A	.	.	MAF_INRAE=12.658;MAF_USDA=4.098
NC_035078.1	55991992	.	C	A	.	.	MAF_USDA=7.059
NC_035078.1	55992012	.	G	A	.	.	MAF_USDA=3.279
NC_035078.1	55992040	.	T	A	.	.	MAF_USDA=3.279
NC_035078.1	55992156	.	T	C	.	.	MAF_USDA=8.333
NC_035078.1	55992217	.	A	G	.	.	MAF_USDA=1.639
NC_035078.1	55992219	.	A	T	.	.	MAF_INRAE=2.5;MAF_USDA=4.098
NC_035078.1	55992306	.	G	A	.	.	MAF_INRAE=32.278;MAF_USDA=5.294
NC_035078.1	55992465	.	C	T	.	.	MAF_USDA=4.706
NC_035078.1	55992486	.	C	G	.	.	MAF_USDA=4.918
NC_035078.1	55992540	.	G	C	.	.	MAF_USDA=6.471
NC_035078.1	55992604	.	C	T	.	.	MAF_USDA=6.471
NC_035078.1	55992647	.	T	A	.	.	MAF_USDA=6.25
NC_035078.1	55992653	.	G	A	.	.	MAF_USDA=6.25
NC_035078.1	55992695	.	G	A	.	.	MAF_USDA=7.647
NC_035078.1	55992787	.	C	T	.	.	MAF_USDA=8.333
NC_035078.1	55992821	.	G	A	.	.	MAF_USDA=3.279
NC_035078.1	55992850	.	C	T	.	.	MAF_USDA=7.647
NC_035078.1	55992969	.	A	C	.	.	MAF_USDA=1.639
NC_035078.1	55992985	.	C	A	.	.	MAF_INRAE=32.278;MAF_USDA=14.706
NC_035078.1	55992994	.	T	C	.	.	MAF_USDA=17.647
NC_035078.1	55993000	.	T	A	.	.	MAF_USDA=7.059
NC_035078.1	55993032	.	G	C	.	.	MAF_USDA=1.639
NC_035078.1	55993254	.	C	T	.	.	MAF_USDA=8.333
NC_035078.1	55993318	.	G	T	.	.	MAF_INRAE=1.667
NC_035078.1	55993431	.	G	A	.	.	MAF_USDA=2.941
NC_035078.1	55993457	.	G	T	.	.	MAF_USDA=6.25
NC_035078.1	55993462	.	T	A	.	.	MAF_USDA=6.25
NC_035078.1	55993614	.	G	A	.	.	MAF_USDA=3.279
NC_035078.1	55993648	.	G	A	.	.	MAF_INRAE=32.278;MAF_USDA=4.706
NC_035078.1	55993689	.	C	A	.	.	MAF_USDA=3.279
NC_035078.1	55993728	.	C	G	.	.	MAF_USDA=4.118
NC_035078.1	55993797	.	G	A	.	.	MAF_USDA=1.639
NC_035078.1	55993915	.	A	G	.	.	MAF_USDA=4.118
NC_035078.1	55993957	.	G	T	.	.	MAF_USDA=4.118
NC_035078.1	55994050	.	T	A	.	.	MAF_USDA=7.647
NC_035078.1	55994129	.	T	A	.	.	MAF_INRAE=37.975;MAF_USDA=28.824
NC_035078.1	55994157	.	C	T	.	.	MAF_INRAE=25.0;MAF_USDA=4.706
NC_035078.1	55994158	.	A	T	.	.	MAF_INRAE=25.0;MAF_USDA=4.118
NC_035078.1	55994295	.	A	G	.	.	MAF_USDA=9.016
NC_035078.1	55994340	.	A	C	.	.	MAF_USDA=6.25
NC_035078.1	55994364	.	A	T	.	.	MAF_USDA=1.639
NC_035078.1	55994367	.	G	T	.	.	MAF_USDA=1.639
NC_035078.1	55994373	.	G	A	.	.	MAF_INRAE=1.667
NC_035078.1	55994374	.	C	A	.	.	MAF_INRAE=1.667
NC_035078.1	55994420	.	T	A	.	.	MAF_INRAE=25.833;MAF_USDA=12.5
NC_035078.1	55994436	.	C	T	.	.	MAF_USDA=5.738
NC_035078.1	55994477	.	G	A	.	.	MAF_USDA=2.459
NC_035078.1	55994520	.	G	T	.	.	MAF_USDA=6.25
NC_035078.1	55994560	.	A	G	.	.	MAF_USDA=7.059
NC_035078.1	55994832	.	G	A	.	.	MAF_USDA=4.918
NC_035078.1	55994866	.	A	G	.	.	MAF_USDA=9.016
NC_035078.1	55994877	.	T	C	.	.	MAF_INRAE=31.013
NC_035078.1	55994884	.	T	G	.	.	MAF_INRAE=31.013
NC_035078.1	55995123	.	G	A	.	.	MAF_USDA=1.639
NC_035078.1	55995199	.	G	A	.	.	MAF_USDA=8.333
NC_035078.1	55995281	.	T	C	.	.	MAF_INRAE=12.658;MAF_USDA=4.098
NC_035078.1	55995306	.	A	C	.	.	MAF_INRAE=31.646;MAF_USDA=5.294
NC_035078.1	55995374	.	G	A	.	.	MAF_USDA=1.639
NC_035078.1	55995407	.	C	G	.	.	MAF_INRAE=29.747;MAF_USDA=22.353
NC_035078.1	55995484	.	A	T	.	.	MAF_USDA=4.118
NC_035078.1	55995548	.	C	T	.	.	MAF_USDA=6.25
NC_035078.1	55995561	.	G	T	.	.	MAF_INRAE=5.833
NC_035078.1	55995610	.	G	A	.	.	MAF_INRAE=47.368;MAF_USDA=14.118
NC_035078.1	55995649	.	C	T	.	.	MAF_USDA=4.706
NC_035078.1	55995660	.	G	A	.	.	MAF_INRAE=36.076;MAF_USDA=24.405
NC_035078.1	55995748	.	G	A	.	.	MAF_USDA=12.5
NC_035078.1	55995753	.	G	T	.	.	MAF_USDA=12.5
NC_035078.1	55995892	.	T	C	.	.	MAF_USDA=2.976
NC_035078.1	55995895	.	C	T	.	.	MAF_USDA=4.167
NC_035078.1	55996023	.	A	T	.	.	MAF_INRAE=32.911;MAF_USDA=46.471
NC_035078.1	55996188	.	T	G	.	.	MAF_USDA=8.333
NC_035078.1	55996227	.	G	A	.	.	MAF_USDA=16.471
NC_035078.1	55996240	.	G	T	.	.	MAF_USDA=15.882
NC_035078.1	55996251	.	T	G	.	.	MAF_USDA=1.639
NC_035078.1	55996287	.	T	C	.	.	MAF_USDA=3.279
NC_035078.1	55996343	.	T	C	.	.	MAF_USDA=1.667
NC_035078.1	55996390	.	G	T	.	.	MAF_USDA=16.471
NC_035078.1	55996432	.	G	A	.	.	MAF_USDA=6.557
NC_035078.1	55996472	.	G	T	.	.	MAF_USDA=2.941
NC_035078.1	55996608	.	C	A	.	.	MAF_INRAE=32.278;MAF_USDA=11.765
NC_035078.1	55996635	.	C	T	.	.	MAF_INRAE=37.975;MAF_USDA=33.333
NC_035078.1	55996650	.	G	T	.	.	MAF_INRAE=37.975;MAF_USDA=21.765
NC_035078.1	55996661	.	G	A	.	.	MAF_USDA=4.098
NC_035078.1	55996741	.	C	A	.	.	MAF_USDA=17.647
NC_035078.1	55996742	.	C	A	.	.	MAF_USDA=17.647
NC_035078.1	55996757	.	A	G	.	.	MAF_INRAE=32.911;MAF_USDA=5.294
NC_035078.1	55996911	.	C	T	.	.	MAF_USDA=2.459
NC_035078.1	55996996	.	G	A	.	.	MAF_USDA=6.25
NC_035078.1	55997007	.	A	T	.	.	MAF_INRAE=35.443;MAF_USDA=18.235
NC_035078.1	55997008	.	G	T	.	.	MAF_INRAE=36.667;MAF_USDA=18.235
NC_035078.1	55997148	.	T	A	.	.	MAF_USDA=8.929
NC_035078.1	55997158	.	G	A	.	.	MAF_USDA=4.098
NC_035078.1	55997221	.	C	A	.	.	MAF_USDA=2.459
NC_035078.1	55997273	.	G	T	.	.	MAF_INRAE=31.646;MAF_USDA=44.706
NC_035078.1	55997303	.	T	G	.	.	MAF_USDA=27.647
NC_035078.1	55997324	.	A	T	.	.	MAF_INRAE=30.38;MAF_USDA=17.059
NC_035078.1	55997381	.	G	T	.	.	MAF_USDA=2.459
NC_035078.1	55997413	.	A	C	.	.	MAF_USDA=1.639
NC_035078.1	55997676	.	C	G	.	.	MAF_USDA=1.765
NC_035078.1	55997690	.	A	G	.	.	MAF_USDA=14.118
NC_035078.1	55997835	.	A	G	.	.	MAF_USDA=1.639
NC_035078.1	55997849	.	G	T	.	.	MAF_USDA=3.529
NC_035078.1	55997851	.	T	C	.	.	MAF_INRAE=31.646;MAF_USDA=5.294
NC_035078.1	55997963	.	T	G	.	.	MAF_USDA=2.083
NC_035078.1	55998019	.	C	T	.	.	MAF_INRAE=12.5;MAF_USDA=7.647
NC_035078.1	55998074	.	A	T	.	.	MAF_USDA=12.353
NC_035078.1	55998250	.	A	T	.	.	MAF_INRAE=19.167
NC_035078.1	55998285	.	G	C	.	.	MAF_INRAE=25.833
NC_035078.1	55998289	.	G	T	.	.	MAF_INRAE=25.833
NC_035078.1	55998445	.	T	C	.	.	MAF_INRAE=37.975;MAF_USDA=49.412
NC_035078.1	55998486	.	A	C	.	.	MAF_USDA=6.25
NC_035078.1	55998509	.	T	G	.	.	MAF_USDA=9.016
NC_035078.1	55998548	.	C	A	.	.	MAF_INRAE=32.278;MAF_USDA=5.294
NC_035078.1	55998553	.	T	C	.	.	MAF_INRAE=37.975;MAF_USDA=49.412
NC_035078.1	55998566	.	C	A	.	.	MAF_INRAE=18.987;MAF_USDA=14.583
NC_035078.1	55998622	.	G	A	.	.	MAF_USDA=12.353
NC_035078.1	55998632	.	C	A	.	.	MAF_INRAE=37.975;MAF_USDA=39.583
NC_035078.1	55998642	.	T	C	.	.	MAF_USDA=7.647
NC_035078.1	55998658	.	C	T	.	.	MAF_USDA=7.647
NC_035078.1	55998659	.	A	C	.	.	MAF_USDA=4.706
NC_035078.1	55998660	.	C	T	.	.	MAF_USDA=4.118
NC_035078.1	55998682	.	T	A	.	.	MAF_USDA=9.016
NC_035078.1	55998775	.	C	T	.	.	MAF_INRAE=38.608;MAF_USDA=49.412
NC_035078.1	55999407	.	A	T	.	.	MAF_USDA=5.738
NC_035078.1	55999603	.	A	G	.	.	MAF_USDA=6.557
NC_035078.1	55999739	.	A	T	.	.	MAF_USDA=6.25
NC_035078.1	55999849	.	G	A	.	.	MAF_USDA=4.118
NC_035078.1	55999904	.	A	C	.	.	MAF_USDA=4.706
NC_035078.1	55999942	.	T	A	.	.	MAF_USDA=4.118
NC_035078.1	56000059	.	A	T	.	.	MAF_USDA=4.098
NC_035078.1	56000130	.	C	A	.	.	MAF_INRAE=38.333
NC_035078.1	56000163	.	A	G	.	.	MAF_USDA=4.098
NC_035078.1	56000177	.	C	A	.	.	MAF_USDA=3.279
NC_035078.1	56000183	.	G	C	.	.	MAF_INRAE=37.975;MAF_USDA=45.882
NC_035078.1	56000251	.	G	T	.	.	MAF_USDA=5.294
NC_035078.1	56000473	.	G	A	.	.	MAF_USDA=1.639
NC_035078.1	56000535	.	A	G	.	.	MAF_USDA=1.639
NC_035078.1	56000582	.	A	C	.	.	MAF_USDA=1.639
NC_035078.1	56000800	.	A	C	.	.	MAF_INRAE=2.5;MAF_USDA=4.918
NC_035078.1	56000826	.	C	A	.	.	MAF_INRAE=32.278;MAF_USDA=5.294
NC_035078.1	56000827	.	C	G	.	.	MAF_INRAE=25.833;MAF_USDA=5.294
NC_035078.1	56000828	.	C	A	.	.	MAF_INRAE=25.833;MAF_USDA=5.294
NC_035078.1	56000855	.	G	C	.	.	MAF_INRAE=32.278;MAF_USDA=7.647
NC_035078.1	56000880	.	G	T	.	.	MAF_INRAE=29.747;MAF_USDA=14.118
NC_035078.1	56000946	.	G	T	.	.	MAF_USDA=3.529
NC_035078.1	56001037	.	T	C	.	.	MAF_USDA=2.459
NC_035078.1	56001080	.	G	A	.	.	MAF_INRAE=32.278;MAF_USDA=5.294
NC_035078.1	56001193	.	C	A	.	.	MAF_INRAE=2.5;MAF_USDA=4.098
NC_035078.1	56001212	.	A	T	.	.	MAF_INRAE=32.278;MAF_USDA=17.059
NC_035078.1	56001472	.	A	C	.	.	MAF_USDA=4.918
NC_035078.1	56001728	.	A	G	.	.	MAF_USDA=14.118
NC_035078.1	56001788	.	C	A	.	.	MAF_USDA=1.639
NC_035078.1	56001794	.	T	C	.	.	MAF_USDA=3.279
NC_035078.1	56001917	.	C	T	.	.	MAF_USDA=4.706
NC_035078.1	56002068	.	G	C	.	.	MAF_USDA=12.5
NC_035078.1	56002331	.	A	C	.	.	MAF_INRAE=34.177;MAF_USDA=41.765
NC_035078.1	56002342	.	G	A	.	.	MAF_USDA=4.706
NC_035078.1	56002494	.	G	T	.	.	MAF_USDA=3.279
NC_035078.1	56002519	.	T	C	.	.	MAF_USDA=3.279
NC_035078.1	56002547	.	T	A	.	.	MAF_USDA=4.762
NC_035078.1	56002662	.	C	T	.	.	MAF_INRAE=34.177;MAF_USDA=8.235
NC_035078.1	56002711	.	T	A	.	.	MAF_INRAE=34.81;MAF_USDA=29.412
NC_035078.1	56002732	.	G	T	.	.	MAF_INRAE=29.747;MAF_USDA=14.118
NC_035078.1	56002756	.	G	T	.	.	MAF_USDA=9.412
NC_035078.1	56002771	.	A	C	.	.	MAF_USDA=6.25
NC_035078.1	56002776	.	A	C	.	.	MAF_USDA=18.75
NC_035078.1	56002814	.	A	C	.	.	MAF_USDA=3.279
NC_035078.1	56002899	.	A	G	.	.	MAF_USDA=6.471
NC_035078.1	56002983	.	C	T	.	.	MAF_USDA=4.098
NC_035078.1	56003003	.	C	A	.	.	MAF_INRAE=1.667
NC_035078.1	56003074	.	T	A	.	.	MAF_USDA=8.235
NC_035078.1	56003128	.	T	C	.	.	MAF_USDA=4.118
NC_035078.1	56003129	.	A	T	.	.	MAF_USDA=4.118
NC_035078.1	56003140	.	A	G	.	.	MAF_USDA=4.118
NC_035078.1	56003262	.	G	A	.	.	MAF_INRAE=18.987;MAF_USDA=14.583
NC_035078.1	56003269	.	A	G	.	.	MAF_USDA=1.639
NC_035078.1	56003393	.	A	T	.	.	MAF_INRAE=2.5;MAF_USDA=12.941
NC_035078.1	56003395	.	T	A	.	.	MAF_USDA=4.167
NC_035078.1	56003414	.	G	C	.	.	MAF_INRAE=2.5;MAF_USDA=12.941
NC_035078.1	56003440	.	T	A	.	.	MAF_USDA=4.118
NC_035078.1	56003557	.	T	C	.	.	MAF_INRAE=7.595;MAF_USDA=4.706
NC_035078.1	56003577	.	T	C	.	.	MAF_INRAE=21.519;MAF_USDA=15.882
NC_035078.1	56003599	.	T	G	.	.	MAF_INRAE=12.658;MAF_USDA=4.098
NC_035078.1	56003643	.	C	T	.	.	MAF_USDA=1.176
NC_035078.1	56003679	.	C	A	.	.	MAF_USDA=4.918
NC_035078.1	56003689	.	AAACTATATGTAACATA	AAACTATATGTAACATG	.	.	MAF_USDA=2.083
NC_035078.1	56003705	.	A	G	.	.	MAF_INRAE=37.342;MAF_USDA=5.738
NC_035078.1	56003774	.	A	G	.	.	MAF_USDA=5.882
NC_035078.1	56003850	.	A	C	.	.	MAF_USDA=6.557
NC_035078.1	56003936	.	T	G	.	.	MAF_INRAE=32.278;MAF_USDA=5.294
NC_035078.1	56003960	.	A	C	.	.	MAF_USDA=4.918
NC_035078.1	56003974	.	T	C	.	.	MAF_USDA=5.738
NC_035078.1	56004026	.	A	C	.	.	MAF_INRAE=2.5;MAF_USDA=4.098
NC_035078.1	56004116	.	T	G	.	.	MAF_INRAE=32.278;MAF_USDA=5.294
NC_035078.1	56004182	.	T	C	.	.	MAF_USDA=5.882
NC_035078.1	56004189	.	A	C	.	.	MAF_INRAE=6.667;MAF_USDA=12.353
NC_035078.1	56004210	.	C	T	.	.	MAF_USDA=4.098
NC_035078.1	56004257	.	A	G	.	.	MAF_USDA=1.639
NC_035078.1	56004419	.	G	A	.	.	MAF_INRAE=1.667
NC_035078.1	56004449	.	A	G	.	.	MAF_INRAE=2.5;MAF_USDA=7.647
NC_035078.1	56004482	.	G	T	.	.	MAF_INRAE=32.278;MAF_USDA=5.357
NC_035078.1	56004514	.	A	G	.	.	MAF_USDA=9.756
NC_035078.1	56004539	.	A	C	.	.	MAF_INRAE=2.5;MAF_USDA=8.333
NC_035078.1	56004552	.	C	T	.	.	MAF_USDA=3.333
NC_035078.1	56004566	.	A	C	.	.	MAF_INRAE=29.114;MAF_USDA=46.429
NC_035078.1	56004588	.	A	T	.	.	MAF_INRAE=32.278;MAF_USDA=5.294
NC_035078.1	56004602	.	T	G	.	.	MAF_INRAE=35.443;MAF_USDA=34.118
NC_035078.1	56004603	.	C	T	.	.	MAF_INRAE=36.667;MAF_USDA=34.706
NC_035078.1	56004805	.	T	A	.	.	MAF_USDA=2.941
NC_035078.1	56004864	.	C	T	.	.	MAF_USDA=3.279
NC_035078.1	56004873	.	C	T	.	.	MAF_INRAE=34.177;MAF_USDA=35.294
NC_035078.1	56004874	.	A	G	.	.	MAF_INRAE=2.5;MAF_USDA=4.098
NC_035078.1	56004880	.	T	C	.	.	MAF_USDA=3.529
NC_035078.1	56004986	.	A	T	.	.	MAF_USDA=8.235
NC_035078.1	56005006	.	A	C	.	.	MAF_INRAE=12.658;MAF_USDA=4.098
NC_035078.1	56005008	.	T	C	.	.	MAF_USDA=1.639
NC_035078.1	56005034	.	G	T	.	.	MAF_USDA=4.918
NC_035078.1	56005060	.	A	C	.	.	MAF_INRAE=1.667;MAF_USDA=8.824
NC_035078.1	56005128	.	T	A	.	.	MAF_INRAE=29.114;MAF_USDA=20.0
NC_035078.1	56005150	.	T	G	.	.	MAF_INRAE=31.646;MAF_USDA=43.529
NC_035078.1	56005178	.	T	C	.	.	MAF_INRAE=2.5;MAF_USDA=9.836
NC_035078.1	56005192	.	C	G	.	.	MAF_USDA=5.738
NC_035078.1	56005224	.	C	A	.	.	MAF_USDA=1.639
NC_035078.1	56005269	.	T	C	.	.	MAF_INRAE=29.747;MAF_USDA=47.647
NC_035078.1	56005288	.	A	T	.	.	MAF_USDA=1.639
NC_035078.1	56005409	.	T	C	.	.	MAF_USDA=3.529
NC_035078.1	56005417	.	T	G	.	.	MAF_USDA=2.459
NC_035078.1	56005506	.	T	C	.	.	MAF_INRAE=36.076;MAF_USDA=26.471
NC_035078.1	56005552	.	C	T	.	.	MAF_USDA=1.639
NC_035078.1	56005553	.	G	A	.	.	MAF_USDA=2.459
NC_035078.1	56005658	.	G	T	.	.	MAF_INRAE=15.789;MAF_USDA=29.412
NC_035078.1	56005748	.	C	A	.	.	MAF_USDA=10.656
NC_035078.1	56005770	.	C	A	.	.	MAF_USDA=9.836
NC_035078.1	56005777	.	A	C	.	.	MAF_INRAE=5.0;MAF_USDA=13.115
NC_035078.1	56005779	.	A	C	.	.	MAF_INRAE=1.667;MAF_USDA=3.279
NC_035078.1	56005788	.	C	A	.	.	MAF_INRAE=1.667;MAF_USDA=2.459
NC_035078.1	56005793	.	C	A	.	.	MAF_INRAE=28.481;MAF_USDA=31.176
NC_035078.1	56005812	.	C	T	.	.	MAF_INRAE=1.667;MAF_USDA=3.279
NC_035078.1	56005841	.	G	A	.	.	MAF_USDA=2.083
NC_035078.1	56005929	.	G	C	.	.	MAF_USDA=3.529
NC_035078.1	56006007	.	T	A	.	.	MAF_INRAE=1.667
NC_035078.1	56006011	.	G	T	.	.	MAF_USDA=8.333
NC_035078.1	56006050	.	T	A	.	.	MAF_INRAE=1.667;MAF_USDA=3.333
NC_035078.1	56006061	.	T	C	.	.	MAF_INRAE=1.667;MAF_USDA=3.279
NC_035078.1	56006153	.	G	A	.	.	MAF_USDA=12.5
NC_035078.1	56006172	.	C	A	.	.	MAF_INRAE=1.667
NC_035078.1	56006211	.	T	C	.	.	MAF_INRAE=1.667;MAF_USDA=3.279
NC_035078.1	56006229	.	C	T	.	.	MAF_USDA=7.647
NC_035078.1	56006259	.	C	T	.	.	MAF_INRAE=17.722;MAF_USDA=25.0
NC_035078.1	56006298	.	G	T	.	.	MAF_USDA=4.098
NC_035078.1	56006324	.	T	C	.	.	MAF_INRAE=1.667;MAF_USDA=3.279
NC_035078.1	56006435	.	G	A	.	.	MAF_USDA=6.557
NC_035078.1	56006467	.	T	G	.	.	MAF_USDA=1.639
NC_035078.1	56006478	.	C	G	.	.	MAF_INRAE=20.253;MAF_USDA=29.412
NC_035078.1	56006510	.	C	T	.	.	MAF_USDA=2.459
NC_035078.1	56006525	.	A	C	.	.	MAF_USDA=6.557
NC_035078.1	56006585	.	T	A	.	.	MAF_USDA=9.016
NC_035078.1	56006693	.	A	G	.	.	MAF_USDA=20.833
NC_035078.1	56006726	.	C	A	.	.	MAF_USDA=7.059
NC_035078.1	56006762	.	G	A	.	.	MAF_USDA=7.5
NC_035078.1	56006766	.	G	C	.	.	MAF_USDA=5.833
NC_035078.1	56008357	.	T	G	.	.	MAF_USDA=39.583
NC_035078.1	56008439	.	A	G	.	.	MAF_USDA=33.333
NC_035078.1	56008518	.	C	A	.	.	MAF_USDA=12.353
NC_035078.1	56008565	.	T	A	.	.	MAF_USDA=1.639
NC_035078.1	56008574	.	C	A	.	.	MAF_INRAE=15.789
NC_035078.1	56008594	.	C	A	.	.	MAF_INRAE=28.481;MAF_USDA=12.941
NC_035078.1	56008667	.	G	C	.	.	MAF_USDA=2.459
NC_035078.1	56008692	.	T	C	.	.	MAF_USDA=4.918
NC_035078.1	56008709	.	A	G	.	.	MAF_USDA=3.279
NC_035078.1	56008772	.	T	A	.	.	MAF_USDA=4.918
NC_035078.1	56008784	.	T	C	.	.	MAF_USDA=9.836
NC_035078.1	56008821	.	C	A	.	.	MAF_USDA=3.279
NC_035078.1	56008937	.	T	C	.	.	MAF_USDA=4.118
NC_035078.1	56008971	.	A	G	.	.	MAF_INRAE=28.481;MAF_USDA=29.167
NC_035078.1	56009067	.	G	A	.	.	MAF_INRAE=1.667
NC_035078.1	56009073	.	G	T	.	.	MAF_INRAE=47.468;MAF_USDA=37.059
NC_035078.1	56009074	.	A	C	.	.	MAF_INRAE=2.5;MAF_USDA=12.295
NC_035078.1	56009078	.	A	T	.	.	MAF_INRAE=29.747
NC_035078.1	56009201	.	T	C	.	.	MAF_USDA=10.0
NC_035078.1	56009206	.	G	A	.	.	MAF_USDA=10.0
NC_035078.1	56009210	.	T	C	.	.	MAF_INRAE=29.747;MAF_USDA=42.941
NC_035078.1	56009227	.	T	G	.	.	MAF_USDA=2.459
NC_035078.1	56009236	.	C	T	.	.	MAF_USDA=4.918
NC_035078.1	56009263	.	C	A	.	.	MAF_INRAE=30.38;MAF_USDA=48.81
NC_035078.1	56009309	.	C	T	.	.	MAF_USDA=1.639
NC_035078.1	56009352	.	C	T	.	.	MAF_INRAE=29.747;MAF_USDA=48.824
NC_035078.1	56009411	.	C	T	.	.	MAF_USDA=4.098
NC_035078.1	56009560	.	C	G	.	.	MAF_INRAE=29.747;MAF_USDA=39.412
NC_035078.1	56009591	.	G	A	.	.	MAF_USDA=4.918
NC_035078.1	56009728	.	T	C	.	.	MAF_INRAE=29.747;MAF_USDA=41.667
NC_035078.1	56009729	.	G	A	.	.	MAF_INRAE=34.167;MAF_USDA=50.0
NC_035078.1	56009733	.	A	G	.	.	MAF_USDA=7.059
NC_035078.1	56009758	.	G	A	.	.	MAF_INRAE=29.747;MAF_USDA=40.0
NC_035078.1	56009838	.	T	C	.	.	MAF_USDA=13.934
NC_035078.1	56009914	.	A	G	.	.	MAF_INRAE=29.747;MAF_USDA=41.765
NC_035078.1	56009966	.	T	C	.	.	MAF_USDA=5.738
NC_035078.1	56009984	.	T	A	.	.	MAF_USDA=4.918
NC_035078.1	56009995	.	A	T	.	.	MAF_USDA=4.918
NC_035078.1	56009996	.	T	G	.	.	MAF_USDA=4.918
NC_035078.1	56010052	.	C	A	.	.	MAF_INRAE=5.263;MAF_USDA=5.294
NC_035078.1	56010142	.	T	C	.	.	MAF_INRAE=28.481;MAF_USDA=41.176
NC_035078.1	56010143	.	A	C	.	.	MAF_INRAE=32.5;MAF_USDA=41.176
NC_035078.1	56010244	.	A	G	.	.	MAF_INRAE=30.38;MAF_USDA=39.412
NC_035078.1	56010270	.	A	G	.	.	MAF_USDA=4.098
NC_035078.1	56010283	.	C	T	.	.	MAF_USDA=1.639
NC_035078.1	56010294	.	C	T	.	.	MAF_USDA=4.918
NC_035078.1	56010317	.	A	G	.	.	MAF_USDA=3.279
NC_035078.1	56010420	.	T	A	.	.	MAF_USDA=8.333
NC_035078.1	56010449	.	T	A	.	.	MAF_USDA=4.918
NC_035078.1	56010508	.	A	C	.	.	MAF_USDA=1.639
NC_035078.1	56010580	.	G	A	.	.	MAF_USDA=1.639
NC_035078.1	56010601	.	C	T	.	.	MAF_USDA=3.279
NC_035078.1	56010673	.	C	T	.	.	MAF_INRAE=28.481;MAF_USDA=13.529
NC_035078.1	56010750	.	G	A	.	.	MAF_USDA=2.459
NC_035078.1	56010846	.	G	T	.	.	MAF_INRAE=29.747;MAF_USDA=37.647
NC_035078.1	56010862	.	C	T	.	.	MAF_USDA=2.459
NC_035078.1	56010978	.	T	C	.	.	MAF_INRAE=6.667
NC_035078.1	56010986	.	G	T	.	.	MAF_INRAE=6.667
NC_035078.1	56010994	.	G	A	.	.	MAF_USDA=6.25
NC_035078.1	56010997	.	G	C	.	.	MAF_INRAE=7.5
NC_035078.1	56011000	.	T	C	.	.	MAF_INRAE=9.167
NC_035078.1	56011022	.	A	G	.	.	MAF_INRAE=6.667
NC_035078.1	56011036	.	C	T	.	.	MAF_USDA=4.918
NC_035078.1	56011084	.	G	A	.	.	MAF_INRAE=27.5
NC_035078.1	56011092	.	T	C	.	.	MAF_INRAE=25.833
NC_035078.1	56011094	.	A	G	.	.	MAF_INRAE=27.5
NC_035078.1	56011102	.	C	G	.	.	MAF_INRAE=26.667
NC_035078.1	56011107	.	G	C	.	.	MAF_USDA=37.5
NC_035078.1	56011108	.	C	T	.	.	MAF_INRAE=5.833
NC_035078.1	56011110	.	C	T	.	.	MAF_USDA=1.639
NC_035078.1	56011120	.	G	T	.	.	MAF_USDA=2.083
NC_035078.1	56011131	.	C	T	.	.	MAF_USDA=9.016
NC_035078.1	56011147	.	G	T	.	.	MAF_INRAE=3.333
NC_035078.1	56011179	.	A	T	.	.	MAF_USDA=2.459
NC_035078.1	56011180	.	A	T	.	.	MAF_INRAE=2.5;MAF_USDA=4.918
NC_035078.1	56011236	.	A	G	.	.	MAF_INRAE=6.667
NC_035078.1	56011242	.	T	C	.	.	MAF_INRAE=6.667
NC_035078.1	56011243	.	A	T	.	.	MAF_INRAE=6.667
NC_035078.1	56011252	.	G	A	.	.	MAF_INRAE=9.167
NC_035078.1	56011259	.	A	G	.	.	MAF_INRAE=9.167
NC_035078.1	56011272	.	C	A	.	.	MAF_INRAE=10.0
NC_035078.1	56011273	.	T	A	.	.	MAF_INRAE=10.0
NC_035078.1	56011291	.	C	T	.	.	MAF_INRAE=11.667
NC_035078.1	56011293	.	C	T	.	.	MAF_INRAE=4.167
NC_035078.1	56011294	.	G	C	.	.	MAF_INRAE=11.667
NC_035078.1	56011324	.	G	T	.	.	MAF_INRAE=5.0
NC_035078.1	56011473	.	G	A	.	.	MAF_USDA=3.571
NC_035078.1	56011512	.	G	A	.	.	MAF_INRAE=29.747;MAF_USDA=41.765
NC_035078.1	56011633	.	G	T	.	.	MAF_USDA=9.412
NC_035078.1	56011724	.	C	T	.	.	MAF_INRAE=1.667
NC_035078.1	56011867	.	A	C	.	.	MAF_USDA=7.647
NC_035078.1	56011927	.	C	T	.	.	MAF_INRAE=7.595;MAF_USDA=5.294
NC_035078.1	56011945	.	C	T	.	.	MAF_INRAE=29.114;MAF_USDA=49.412
NC_035078.1	56011967	.	T	G	.	.	MAF_USDA=6.557
NC_035078.1	56011997	.	T	C	.	.	MAF_INRAE=29.114;MAF_USDA=41.176
NC_035078.1	56012034	.	G	C	.	.	MAF_USDA=6.471
NC_035078.1	56012063	.	G	T	.	.	MAF_USDA=6.471
NC_035078.1	56012141	.	C	T	.	.	MAF_INRAE=29.747;MAF_USDA=48.824
NC_035078.1	56012153	.	T	G	.	.	MAF_USDA=2.459
NC_035078.1	56012201	.	G	A	.	.	MAF_INRAE=28.481;MAF_USDA=39.286
NC_035078.1	56012205	.	G	A	.	.	MAF_INRAE=23.333;MAF_USDA=14.583
NC_035078.1	56012241	.	G	T	.	.	MAF_USDA=2.459
NC_035078.1	56012309	.	T	G	.	.	MAF_USDA=1.639
NC_035078.1	56012369	.	T	G	.	.	MAF_INRAE=30.38;MAF_USDA=40.0
NC_035078.1	56012376	.	A	T	.	.	MAF_USDA=2.941
NC_035078.1	56012377	.	T	C	.	.	MAF_USDA=2.941
NC_035078.1	56012411	.	C	G	.	.	MAF_INRAE=29.747;MAF_USDA=41.765
NC_035078.1	56012429	.	G	T	.	.	MAF_INRAE=29.747;MAF_USDA=35.882
NC_035078.1	56012519	.	A	T	.	.	MAF_INRAE=49.367;MAF_USDA=20.588
NC_035078.1	56012549	.	C	T	.	.	MAF_USDA=3.529
NC_035078.1	56012665	.	C	T	.	.	MAF_USDA=1.639
NC_035078.1	56012706	.	T	G	.	.	MAF_INRAE=30.38;MAF_USDA=47.024
NC_035078.1	56012771	.	T	G	.	.	MAF_INRAE=29.747;MAF_USDA=43.529
NC_035078.1	56012805	.	G	A	.	.	MAF_INRAE=30.38;MAF_USDA=48.235
NC_035078.1	56012835	.	T	C	.	.	MAF_INRAE=29.747;MAF_USDA=41.765
NC_035078.1	56012919	.	C	T	.	.	MAF_USDA=2.459
NC_035078.1	56012935	.	T	C	.	.	MAF_USDA=2.459
NC_035078.1	56012949	.	C	A	.	.	MAF_USDA=2.459
NC_035078.1	56012990	.	C	A	.	.	MAF_USDA=8.824
NC_035078.1	56013019	.	T	A	.	.	MAF_USDA=12.5
NC_035078.1	56013416	.	A	G	.	.	MAF_USDA=7.377
NC_035078.1	56013566	.	C	A	.	.	MAF_USDA=1.176
NC_035078.1	56013575	.	T	G	.	.	MAF_USDA=4.118
NC_035078.1	56013584	.	C	T	.	.	MAF_USDA=4.118
NC_035078.1	56013613	.	G	C	.	.	MAF_USDA=1.639
NC_035078.1	56013638	.	T	A	.	.	MAF_USDA=14.706
NC_035078.1	56013664	.	C	T	.	.	MAF_INRAE=7.595;MAF_USDA=5.294
NC_035078.1	56013665	.	C	G	.	.	MAF_INRAE=1.667;MAF_USDA=5.294
NC_035078.1	56013705	.	T	A	.	.	MAF_USDA=4.918
NC_035078.1	56013710	.	T	A	.	.	MAF_USDA=8.824
NC_035078.1	56013711	.	A	G	.	.	MAF_INRAE=7.595;MAF_USDA=5.294
NC_035078.1	56013772	.	G	A	.	.	MAF_USDA=11.765
NC_035078.1	56013779	.	G	T	.	.	MAF_USDA=11.765
NC_035078.1	56013913	.	A	G	.	.	MAF_INRAE=23.418;MAF_USDA=12.353
NC_035078.1	56013988	.	C	T	.	.	MAF_USDA=1.639
NC_035078.1	56014022	.	A	C	.	.	MAF_USDA=1.639
NC_035078.1	56014035	.	T	G	.	.	MAF_USDA=2.941
NC_035078.1	56014078	.	C	A	.	.	MAF_USDA=12.941
NC_035078.1	56014079	.	A	T	.	.	MAF_USDA=10.588
NC_035078.1	56014117	.	T	A	.	.	MAF_INRAE=1.667
NC_035078.1	56014238	.	T	A	.	.	MAF_USDA=1.639
NC_035078.1	56014253	.	A	C	.	.	MAF_INRAE=2.5;MAF_USDA=4.098
NC_035078.1	56014342	.	C	T	.	.	MAF_USDA=2.459
NC_035078.1	56014353	.	C	T	.	.	MAF_INRAE=1.667
NC_035078.1	56014384	.	T	A	.	.	MAF_USDA=3.529
NC_035078.1	56014554	.	G	T	.	.	MAF_USDA=1.639
NC_035078.1	56014687	.	T	G	.	.	MAF_INRAE=29.747;MAF_USDA=47.647
NC_035078.1	56014725	.	T	G	.	.	MAF_USDA=1.639
NC_035078.1	56014783	.	G	C	.	.	MAF_USDA=1.765
NC_035078.1	56014855	.	G	A	.	.	MAF_USDA=1.639
NC_035078.1	56014860	.	T	G	.	.	MAF_USDA=6.25
NC_035078.1	56014872	.	C	T	.	.	MAF_INRAE=1.667;MAF_USDA=4.706
NC_035078.1	56014900	.	T	A	.	.	MAF_USDA=4.098
NC_035078.1	56014961	.	A	C	.	.	MAF_USDA=2.459
NC_035078.1	56014978	.	A	G	.	.	MAF_USDA=2.459
NC_035078.1	56015008	.	A	T	.	.	MAF_USDA=1.639
NC_035078.1	56015070	.	A	C	.	.	MAF_USDA=3.529
NC_035078.1	56015121	.	G	T	.	.	MAF_INRAE=37.975;MAF_USDA=32.941
NC_035078.1	56015224	.	A	T	.	.	MAF_INRAE=27.848;MAF_USDA=37.647
NC_035078.1	56015280	.	T	C	.	.	MAF_USDA=2.459
NC_035078.1	56015294	.	T	G	.	.	MAF_USDA=7.059
NC_035078.1	56015336	.	C	A	.	.	MAF_INRAE=29.114;MAF_USDA=47.647
NC_035078.1	56015376	.	G	A	.	.	MAF_USDA=8.333
NC_035078.1	56015489	.	C	A	.	.	MAF_USDA=2.083
NC_035078.1	56015561	.	G	T	.	.	MAF_INRAE=36.076;MAF_USDA=41.765
NC_035078.1	56015562	.	T	G	.	.	MAF_USDA=4.118
NC_035078.1	56015563	.	A	C	.	.	MAF_USDA=1.639
NC_035078.1	56015589	.	A	G	.	.	MAF_USDA=2.459
NC_035078.1	56015776	.	C	T	.	.	MAF_USDA=2.459
NC_035078.1	56015842	.	G	A	.	.	MAF_USDA=5.0
NC_035078.1	56015896	.	C	T	.	.	MAF_USDA=4.118
NC_035078.1	56015938	.	C	G	.	.	MAF_USDA=2.459
NC_035078.1	56015972	.	A	T	.	.	MAF_USDA=1.639
NC_035078.1	56016142	.	G	T	.	.	MAF_USDA=2.459
NC_035078.1	56016144	.	G	T	.	.	MAF_USDA=2.459
NC_035078.1	56016153	.	G	T	.	.	MAF_USDA=2.459
NC_035078.1	56016165	.	G	A	.	.	MAF_USDA=4.098
NC_035078.1	56016182	.	C	A	.	.	MAF_INRAE=6.667;MAF_USDA=10.417
NC_035078.1	56016268	.	C	A	.	.	MAF_INRAE=28.481;MAF_USDA=44.706
NC_035078.1	56016269	.	G	C	.	.	MAF_INRAE=2.5;MAF_USDA=3.279
NC_035078.1	56016293	.	A	G	.	.	MAF_USDA=3.279
NC_035078.1	56016314	.	A	G	.	.	MAF_INRAE=37.342;MAF_USDA=33.529
NC_035078.1	56016352	.	G	A	.	.	MAF_INRAE=27.215;MAF_USDA=37.059
NC_035078.1	56016513	.	C	A	.	.	MAF_USDA=4.706
NC_035078.1	56016597	.	A	T	.	.	MAF_INRAE=41.139;MAF_USDA=32.941
NC_035078.1	56016645	.	C	T	.	.	MAF_USDA=12.5
NC_035078.1	56016685	.	G	A	.	.	MAF_USDA=2.459
NC_035078.1	56016721	.	A	T	.	.	MAF_USDA=1.639
NC_035078.1	56016751	.	G	A	.	.	MAF_USDA=1.639
NC_035078.1	56016752	.	A	C	.	.	MAF_USDA=1.639
NC_035078.1	56016772	.	C	T	.	.	MAF_USDA=2.459
NC_035078.1	56016823	.	C	T	.	.	MAF_USDA=1.639
NC_035078.1	56016844	.	C	T	.	.	MAF_USDA=2.459
NC_035078.1	56016869	.	A	G	.	.	MAF_USDA=3.279
NC_035078.1	56016975	.	T	G	.	.	MAF_USDA=2.353
NC_035078.1	56017273	.	C	G	.	.	MAF_INRAE=27.215
NC_035078.1	56017274	.	A	C	.	.	MAF_INRAE=30.833;MAF_USDA=32.353
NC_035078.1	56017277	.	A	T	.	.	MAF_USDA=4.098
NC_035078.1	56017292	.	A	C	.	.	MAF_USDA=8.235
NC_035078.1	56017297	.	G	T	.	.	MAF_USDA=3.529
NC_035078.1	56017477	.	G	A	.	.	MAF_USDA=2.459
NC_035078.1	56017487	.	G	C	.	.	MAF_USDA=4.098
NC_035078.1	56017726	.	G	A	.	.	MAF_INRAE=28.481;MAF_USDA=34.706
NC_035078.1	56017734	.	A	G	.	.	MAF_USDA=1.639
NC_035078.1	56017797	.	C	T	.	.	MAF_USDA=1.639
NC_035078.1	56017860	.	A	G	.	.	MAF_INRAE=45.833;MAF_USDA=29.412
NC_035078.1	56017869	.	A	G	.	.	MAF_INRAE=32.5
NC_035078.1	56017894	.	C	T	.	.	MAF_INRAE=34.167
NC_035078.1	56017897	.	C	T	.	.	MAF_INRAE=34.167
NC_035078.1	56017963	.	G	A	.	.	MAF_INRAE=22.5
NC_035078.1	56017997	.	G	T	.	.	MAF_INRAE=20.833
NC_035078.1	56018008	.	C	T	.	.	MAF_INRAE=24.167
NC_035078.1	56018014	.	A	C	.	.	MAF_INRAE=25.833
NC_035078.1	56018024	.	A	T	.	.	MAF_INRAE=23.333
NC_035078.1	56018034	.	T	G	.	.	MAF_INRAE=22.5
NC_035078.1	56018038	.	A	G	.	.	MAF_INRAE=24.167
NC_035078.1	56018049	.	G	C	.	.	MAF_INRAE=22.5
NC_035078.1	56018078	.	A	T	.	.	MAF_INRAE=32.5
NC_035078.1	56018084	.	G	T	.	.	MAF_INRAE=34.167
NC_035078.1	56018103	.	G	A	.	.	MAF_INRAE=36.667
NC_035078.1	56018118	.	C	A	.	.	MAF_INRAE=34.167
NC_035078.1	56018136	.	A	G	.	.	MAF_INRAE=31.667
NC_035078.1	56018147	.	C	A	.	.	MAF_INRAE=30.833
NC_035078.1	56018157	.	G	A	.	.	MAF_INRAE=33.333
NC_035078.1	56018170	.	T	C	.	.	MAF_INRAE=29.167
NC_035078.1	56018300	.	G	A	.	.	MAF_INRAE=16.456;MAF_USDA=4.167
NC_035078.1	56018317	.	T	C	.	.	MAF_USDA=2.459
NC_035078.1	56018319	.	G	A	.	.	MAF_USDA=1.639
NC_035078.1	56018322	.	T	C	.	.	MAF_USDA=14.754
NC_035078.1	56018418	.	G	A	.	.	MAF_USDA=9.412
NC_035078.1	56018427	.	G	A	.	.	MAF_INRAE=1.667
NC_035078.1	56018428	.	C	A	.	.	MAF_INRAE=1.667
NC_035078.1	56018429	.	C	A	.	.	MAF_INRAE=1.667
NC_035078.1	56018452	.	G	C	.	.	MAF_USDA=14.754
NC_035078.1	56018458	.	G	T	.	.	MAF_INRAE=27.848;MAF_USDA=33.529
NC_035078.1	56018506	.	A	T	.	.	MAF_INRAE=27.848;MAF_USDA=12.941
NC_035078.1	56018516	.	G	C	.	.	MAF_USDA=4.098
NC_035078.1	56018521	.	C	A	.	.	MAF_INRAE=7.595;MAF_USDA=6.25
NC_035078.1	56018522	.	A	T	.	.	MAF_USDA=2.459
NC_035078.1	56018536	.	C	T	.	.	MAF_INRAE=28.481;MAF_USDA=33.529
NC_035078.1	56018570	.	G	A	.	.	MAF_INRAE=28.481;MAF_USDA=36.471
NC_035078.1	56018642	.	C	T	.	.	MAF_INRAE=1.667
NC_035078.1	56018648	.	A	G	.	.	MAF_USDA=14.583
NC_035078.1	56018653	.	C	T	.	.	MAF_USDA=1.786
NC_035078.1	56018707	.	T	G	.	.	MAF_USDA=10.417
NC_035078.1	56018750	.	A	G	.	.	MAF_INRAE=26.316;MAF_USDA=6.25
NC_035078.1	56018871	.	C	T	.	.	MAF_USDA=12.5
NC_035078.1	56018917	.	T	A	.	.	MAF_USDA=8.696
NC_035078.1	56018918	.	T	A	.	.	MAF_USDA=8.696
NC_035078.1	56018981	.	C	T	.	.	MAF_USDA=5.0
NC_035078.1	56018991	.	A	C	.	.	MAF_USDA=4.918
NC_035078.1	56018993	.	T	A	.	.	MAF_USDA=4.098
NC_035078.1	56018995	.	G	A	.	.	MAF_USDA=2.459
NC_035078.1	56019022	.	A	T	.	.	MAF_USDA=4.118
NC_035078.1	56019025	.	G	T	.	.	MAF_USDA=4.118
NC_035078.1	56019332	.	A	G	.	.	MAF_USDA=10.87
NC_035078.1	56019618	.	C	T	.	.	MAF_USDA=12.5
NC_035078.1	56019664	.	G	T	.	.	MAF_USDA=20.833
NC_035078.1	56019750	.	C	A	.	.	MAF_USDA=2.083
NC_035078.1	56019777	.	G	T	.	.	MAF_USDA=3.279
NC_035078.1	56019778	.	C	T	.	.	MAF_USDA=2.459
NC_035078.1	56019795	.	A	G	.	.	MAF_USDA=5.294
NC_035078.1	56019863	.	C	G	.	.	MAF_USDA=1.639
NC_035078.1	56019903	.	A	G	.	.	MAF_USDA=36.066
NC_035078.1	56019935	.	T	G	.	.	MAF_USDA=4.098
NC_035078.1	56019983	.	A	T	.	.	MAF_USDA=3.529
NC_035078.1	56020018	.	A	G	.	.	MAF_INRAE=30.833;MAF_USDA=14.583
NC_035078.1	56020068	.	G	T	.	.	MAF_INRAE=7.595
NC_035078.1	56020077	.	G	C	.	.	MAF_INRAE=28.481;MAF_USDA=32.941
NC_035078.1	56020106	.	T	A	.	.	MAF_INRAE=28.481;MAF_USDA=34.118
NC_035078.1	56020120	.	G	T	.	.	MAF_USDA=1.639
NC_035078.1	56020149	.	T	C	.	.	MAF_USDA=1.639
NC_035078.1	56020167	.	A	G	.	.	MAF_INRAE=28.481;MAF_USDA=34.706
NC_035078.1	56020201	.	T	C	.	.	MAF_INRAE=28.481;MAF_USDA=34.706
NC_035078.1	56020210	.	G	A	.	.	MAF_USDA=2.459
NC_035078.1	56020298	.	T	C	.	.	MAF_INRAE=28.481;MAF_USDA=37.059
NC_035078.1	56020439	.	C	A	.	.	MAF_USDA=2.459
NC_035078.1	56020463	.	C	A	.	.	MAF_USDA=1.639
NC_035078.1	56020505	.	A	C	.	.	MAF_USDA=4.098
NC_035078.1	56020509	.	A	T	.	.	MAF_USDA=2.459
NC_035078.1	56020511	.	A	G	.	.	MAF_INRAE=28.481;MAF_USDA=34.706
NC_035078.1	56020543	.	G	A	.	.	MAF_USDA=13.934
NC_035078.1	56020549	.	C	T	.	.	MAF_INRAE=28.481;MAF_USDA=34.118
NC_035078.1	56020557	.	T	A	.	.	MAF_INRAE=7.595;MAF_USDA=5.294
NC_035078.1	56020571	.	C	T	.	.	MAF_USDA=1.639
NC_035078.1	56020589	.	C	T	.	.	MAF_USDA=4.918
NC_035078.1	56020628	.	A	C	.	.	MAF_INRAE=32.5;MAF_USDA=20.833
NC_035078.1	56020658	.	A	C	.	.	MAF_USDA=2.459
NC_035078.1	56020825	.	G	T	.	.	MAF_INRAE=6.667;MAF_USDA=4.706
NC_035078.1	56020984	.	T	C	.	.	MAF_USDA=1.639
NC_035078.1	56020987	.	C	T	.	.	MAF_USDA=7.377
NC_035078.1	56021058	.	A	C	.	.	MAF_INRAE=36.076;MAF_USDA=35.882
NC_035078.1	56021062	.	T	A	.	.	MAF_USDA=2.353
NC_035078.1	56021063	.	T	A	.	.	MAF_INRAE=36.076;MAF_USDA=43.452
NC_035078.1	56021064	.	A	C	.	.	MAF_INRAE=32.5;MAF_USDA=17.857
NC_035078.1	56021155	.	T	A	.	.	MAF_INRAE=28.481;MAF_USDA=33.333
NC_035078.1	56021209	.	C	A	.	.	MAF_INRAE=28.481;MAF_USDA=12.941
NC_035078.1	56021246	.	T	G	.	.	MAF_INRAE=28.481;MAF_USDA=42.353
NC_035078.1	56021286	.	T	C	.	.	MAF_USDA=8.333
NC_035078.1	56021308	.	A	C	.	.	MAF_USDA=13.934
NC_035078.1	56021387	.	T	G	.	.	MAF_INRAE=19.62
NC_035078.1	56021464	.	A	T	.	.	MAF_USDA=1.639
NC_035078.1	56021544	.	G	A	.	.	MAF_USDA=8.197
NC_035078.1	56021549	.	T	C	.	.	MAF_USDA=2.083
NC_035078.1	56021591	.	G	T	.	.	MAF_INRAE=27.848;MAF_USDA=40.588
NC_035078.1	56021659	.	C	A	.	.	MAF_USDA=4.098
NC_035078.1	56021677	.	A	G	.	.	MAF_USDA=15.294
NC_035078.1	56021678	.	G	T	.	.	MAF_INRAE=1.667
NC_035078.1	56021754	.	T	C	.	.	MAF_INRAE=28.481;MAF_USDA=32.941
NC_035078.1	56021760	.	A	T	.	.	MAF_USDA=15.294
NC_035078.1	56021805	.	C	T	.	.	MAF_USDA=5.738
NC_035078.1	56021820	.	G	A	.	.	MAF_USDA=6.471
NC_035078.1	56021850	.	T	A	.	.	MAF_INRAE=28.481;MAF_USDA=32.353
NC_035078.1	56021868	.	A	G	.	.	MAF_USDA=1.639
NC_035078.1	56021880	.	T	G	.	.	MAF_USDA=16.471
NC_035078.1	56021881	.	A	G	.	.	MAF_USDA=16.471
NC_035078.1	56021885	.	G	A	.	.	MAF_USDA=1.639
NC_035078.1	56021895	.	T	C	.	.	MAF_USDA=47.917
NC_035078.1	56021924	.	C	T	.	.	MAF_USDA=6.471
NC_035078.1	56022051	.	C	A	.	.	MAF_INRAE=28.481;MAF_USDA=41.765
NC_035078.1	56022055	.	A	G	.	.	MAF_USDA=6.25
NC_035078.1	56022099	.	G	T	.	.	MAF_USDA=15.882
NC_035078.1	56022110	.	G	C	.	.	MAF_USDA=17.059
NC_035078.1	56022126	.	G	T	.	.	MAF_USDA=6.25
NC_035078.1	56022146	.	A	G	.	.	MAF_INRAE=28.481;MAF_USDA=42.941
NC_035078.1	56022164	.	C	A	.	.	MAF_INRAE=42.405;MAF_USDA=28.235
NC_035078.1	56022416	.	A	C	.	.	MAF_USDA=4.918
NC_035078.1	56022438	.	C	A	.	.	MAF_USDA=2.941
NC_035078.1	56022501	.	A	G	.	.	MAF_USDA=4.918
NC_035078.1	56022537	.	C	A	.	.	MAF_USDA=13.934
NC_035078.1	56022559	.	G	C	.	.	MAF_USDA=5.882
NC_035078.1	56022598	.	T	A	.	.	MAF_USDA=1.639
NC_035078.1	56022780	.	C	G	.	.	MAF_USDA=4.118
NC_035078.1	56023018	.	A	T	.	.	MAF_USDA=1.639
NC_035078.1	56023127	.	A	T	.	.	MAF_USDA=24.706
NC_035078.1	56023159	.	T	A	.	.	MAF_USDA=25.294
NC_035078.1	56023291	.	T	G	.	.	MAF_USDA=1.639
NC_035078.1	56023349	.	C	A	.	.	MAF_USDA=1.639
NC_035078.1	56023478	.	T	G	.	.	MAF_USDA=20.0
NC_035078.1	56023544	.	C	A	.	.	MAF_INRAE=41.772;MAF_USDA=35.294
NC_035078.1	56023602	.	C	A	.	.	MAF_INRAE=1.667
NC_035078.1	56023617	.	G	A	.	.	MAF_INRAE=19.62;MAF_USDA=2.353
NC_035078.1	56023619	.	G	T	.	.	MAF_INRAE=15.833;MAF_USDA=2.353
NC_035078.1	56023691	.	A	T	.	.	MAF_USDA=1.639
NC_035078.1	56023698	.	G	A	.	.	MAF_USDA=1.639
NC_035078.1	56023785	.	G	A	.	.	MAF_USDA=1.639
NC_035078.1	56023826	.	G	A	.	.	MAF_INRAE=1.667;MAF_USDA=3.279
NC_035078.1	56023877	.	A	T	.	.	MAF_INRAE=42.405;MAF_USDA=35.294
NC_035078.1	56023882	.	A	G	.	.	MAF_USDA=3.279
NC_035078.1	56023913	.	G	T	.	.	MAF_USDA=35.714
NC_035078.1	56023944	.	G	A	.	.	MAF_INRAE=29.114;MAF_USDA=27.976
NC_035078.1	56023966	.	T	G	.	.	MAF_INRAE=36.076;MAF_USDA=42.857
NC_035078.1	56023987	.	G	A	.	.	MAF_INRAE=15.789;MAF_USDA=38.235
NC_035078.1	56023994	.	C	T	.	.	MAF_USDA=38.235
NC_035078.1	56024023	.	C	A	.	.	MAF_INRAE=1.667;MAF_USDA=4.118
NC_035078.1	56024049	.	C	T	.	.	MAF_USDA=8.235
NC_035078.1	56024081	.	C	T	.	.	MAF_INRAE=7.595;MAF_USDA=49.412
NC_035078.1	56024111	.	T	A	.	.	MAF_USDA=1.639
NC_035078.1	56024125	.	T	A	.	.	MAF_USDA=9.836
NC_035078.1	56024129	.	G	A	.	.	MAF_USDA=8.824
NC_035078.1	56024132	.	A	C	.	.	MAF_USDA=2.459
NC_035078.1	56024141	.	G	C	.	.	MAF_USDA=2.459
NC_035078.1	56024163	.	G	A	.	.	MAF_INRAE=1.667;MAF_USDA=4.706
NC_035078.1	56024302	.	G	T	.	.	MAF_USDA=1.639
NC_035078.1	56024412	.	A	T	.	.	MAF_USDA=2.459
NC_035078.1	56024469	.	G	A	.	.	MAF_USDA=2.459
NC_035078.1	56024514	.	A	C	.	.	MAF_USDA=5.882
NC_035078.1	56024601	.	G	T	.	.	MAF_USDA=1.639
NC_035078.1	56024657	.	A	C	.	.	MAF_USDA=1.639
NC_035078.1	56024702	.	T	G	.	.	MAF_USDA=4.118
NC_035078.1	56024729	.	T	G	.	.	MAF_INRAE=8.861;MAF_USDA=26.471
NC_035078.1	56024802	.	G	A	.	.	MAF_INRAE=7.595;MAF_USDA=4.706
NC_035078.1	56024816	.	A	G	.	.	MAF_USDA=4.118
NC_035078.1	56024938	.	C	G	.	.	MAF_INRAE=7.595;MAF_USDA=5.294
NC_035078.1	56024979	.	C	T	.	.	MAF_INRAE=26.582;MAF_USDA=28.235
NC_035078.1	56024991	.	G	T	.	.	MAF_INRAE=12.658
NC_035078.1	56025007	.	G	A	.	.	MAF_INRAE=12.658;MAF_USDA=12.941
NC_035078.1	56025058	.	G	A	.	.	MAF_USDA=1.639
NC_035078.1	56025066	.	T	C	.	.	MAF_INRAE=12.658;MAF_USDA=15.294
NC_035078.1	56025079	.	T	A	.	.	MAF_INRAE=1.667
NC_035078.1	56025278	.	C	T	.	.	MAF_USDA=4.918
NC_035078.1	56025300	.	G	A	.	.	MAF_USDA=2.459
NC_035078.1	56025393	.	T	C	.	.	MAF_USDA=2.941
NC_035078.1	56025415	.	T	G	.	.	MAF_INRAE=12.658;MAF_USDA=11.475
NC_035078.1	56025500	.	A	C	.	.	MAF_INRAE=17.722;MAF_USDA=17.059
NC_035078.1	56025540	.	C	T	.	.	MAF_USDA=5.294
NC_035078.1	56025606	.	T	A	.	.	MAF_USDA=4.098
NC_035078.1	56025648	.	C	T	.	.	MAF_USDA=7.377
NC_035078.1	56025680	.	C	T	.	.	MAF_INRAE=6.667;MAF_USDA=3.529
NC_035078.1	56025738	.	A	C	.	.	MAF_INRAE=12.658;MAF_USDA=15.882
NC_035078.1	56025812	.	C	A	.	.	MAF_USDA=2.941
NC_035078.1	56025853	.	G	A	.	.	MAF_USDA=2.459
NC_035078.1	56025913	.	G	T	.	.	MAF_INRAE=13.924;MAF_USDA=12.941
NC_035078.1	56025919	.	T	C	.	.	MAF_USDA=2.941
NC_035078.1	56025948	.	A	G	.	.	MAF_USDA=3.279
NC_035078.1	56025985	.	T	A	.	.	MAF_INRAE=12.658;MAF_USDA=12.941
NC_035078.1	56026140	.	C	A	.	.	MAF_INRAE=18.987;MAF_USDA=14.583
NC_035078.1	56026163	.	G	T	.	.	MAF_USDA=4.706
NC_035078.1	56026197	.	T	A	.	.	MAF_INRAE=15.823;MAF_USDA=2.353
NC_035078.1	56026198	.	C	A	.	.	MAF_INRAE=12.5;MAF_USDA=2.353
NC_035078.1	56026243	.	T	C	.	.	MAF_INRAE=16.456;MAF_USDA=8.235
NC_035078.1	56026297	.	C	T	.	.	MAF_USDA=2.941
NC_035078.1	56026328	.	G	C	.	.	MAF_USDA=1.639
NC_035078.1	56026423	.	A	C	.	.	MAF_INRAE=7.595;MAF_USDA=5.294
NC_035078.1	56026471	.	G	C	.	.	MAF_INRAE=6.329
NC_035078.1	56026490	.	C	A	.	.	MAF_USDA=2.941
NC_035078.1	56026524	.	A	T	.	.	MAF_INRAE=17.722;MAF_USDA=17.059
NC_035078.1	56026575	.	T	G	.	.	MAF_INRAE=12.658;MAF_USDA=10.0
NC_035078.1	56026577	.	A	T	.	.	MAF_INRAE=12.658;MAF_USDA=12.941
NC_035078.1	56026585	.	C	G	.	.	MAF_USDA=6.471
NC_035078.1	56026601	.	A	T	.	.	MAF_USDA=6.25
NC_035078.1	56026617	.	A	T	.	.	MAF_USDA=1.639
NC_035078.1	56026657	.	C	A	.	.	MAF_USDA=2.941
NC_035078.1	56026671	.	G	T	.	.	MAF_INRAE=1.667;MAF_USDA=7.647
NC_035078.1	56026697	.	A	G	.	.	MAF_USDA=1.639
NC_035078.1	56026699	.	C	A	.	.	MAF_USDA=1.639
NC_035078.1	56026747	.	C	T	.	.	MAF_INRAE=7.595;MAF_USDA=5.882
NC_035078.1	56026838	.	T	G	.	.	MAF_USDA=1.639
NC_035078.1	56026839	.	G	T	.	.	MAF_INRAE=16.456;MAF_USDA=8.235
NC_035078.1	56026846	.	A	T	.	.	MAF_INRAE=12.658;MAF_USDA=4.098
NC_035078.1	56026847	.	G	A	.	.	MAF_USDA=1.639
NC_035078.1	56026849	.	G	T	.	.	MAF_USDA=8.333
NC_035078.1	56026859	.	C	A	.	.	MAF_USDA=32.941
NC_035078.1	56026861	.	C	T	.	.	MAF_INRAE=1.667;MAF_USDA=8.197
NC_035078.1	56026975	.	G	A	.	.	MAF_INRAE=7.595
NC_035078.1	56026980	.	G	A	.	.	MAF_INRAE=6.667;MAF_USDA=21.176
NC_035078.1	56027004	.	T	C	.	.	MAF_USDA=19.412
NC_035078.1	56027018	.	A	C	.	.	MAF_INRAE=47.368;MAF_USDA=35.294
NC_035078.1	56027055	.	G	T	.	.	MAF_USDA=10.417
NC_035078.1	56027070	.	A	G	.	.	MAF_INRAE=7.595;MAF_USDA=8.824
NC_035078.1	56027093	.	A	C	.	.	MAF_USDA=2.459
NC_035078.1	56027154	.	T	C	.	.	MAF_USDA=1.639
NC_035078.1	56027195	.	C	T	.	.	MAF_USDA=14.118
NC_035078.1	56027263	.	A	T	.	.	MAF_USDA=27.647
NC_035078.1	56027272	.	G	A	.	.	MAF_USDA=3.279
NC_035078.1	56027302	.	G	A	.	.	MAF_INRAE=14.557;MAF_USDA=11.475
NC_035078.1	56027544	.	T	C	.	.	MAF_INRAE=6.667;MAF_USDA=3.529
NC_035078.1	56027644	.	G	A	.	.	MAF_INRAE=47.368;MAF_USDA=44.512
NC_035078.1	56027707	.	T	A	.	.	MAF_INRAE=15.789;MAF_USDA=41.667
NC_035078.1	56027796	.	C	T	.	.	MAF_INRAE=45.57;MAF_USDA=42.857
NC_035078.1	56027799	.	C	G	.	.	MAF_USDA=12.5
NC_035078.1	56027985	.	T	G	.	.	MAF_INRAE=5.0;MAF_USDA=4.098
NC_035078.1	56027995	.	A	G	.	.	MAF_USDA=12.295
NC_035078.1	56028064	.	C	T	.	.	MAF_INRAE=12.658;MAF_USDA=4.098
NC_035078.1	56028111	.	C	T	.	.	MAF_INRAE=12.658;MAF_USDA=12.941
NC_035078.1	56028215	.	G	T	.	.	MAF_INRAE=18.987;MAF_USDA=49.412
NC_035078.1	56028229	.	C	T	.	.	MAF_INRAE=18.987;MAF_USDA=42.941
NC_035078.1	56028294	.	T	G	.	.	MAF_INRAE=1.667;MAF_USDA=8.824
NC_035078.1	56028469	.	C	A	.	.	MAF_USDA=1.639
NC_035078.1	56028493	.	G	A	.	.	MAF_USDA=11.765
NC_035078.1	56028716	.	G	A	.	.	MAF_USDA=10.588
NC_035078.1	56028732	.	T	G	.	.	MAF_INRAE=6.667;MAF_USDA=10.417
NC_035078.1	56028782	.	G	T	.	.	MAF_USDA=11.176
NC_035078.1	56028786	.	T	A	.	.	MAF_INRAE=6.667;MAF_USDA=17.059
NC_035078.1	56028947	.	T	G	.	.	MAF_USDA=1.639
NC_035078.1	56028949	.	C	T	.	.	MAF_USDA=1.639
NC_035078.1	56028960	.	C	A	.	.	MAF_USDA=5.738
NC_035078.1	56028981	.	A	G	.	.	MAF_INRAE=12.025;MAF_USDA=12.941
NC_035078.1	56029050	.	G	C	.	.	MAF_USDA=2.459
NC_035078.1	56029052	.	G	A	.	.	MAF_USDA=10.0
NC_035078.1	56029063	.	G	T	.	.	MAF_USDA=4.918
NC_035078.1	56029124	.	A	G	.	.	MAF_USDA=3.279
NC_035078.1	56029144	.	C	T	.	.	MAF_INRAE=1.667;MAF_USDA=8.824
NC_035078.1	56029258	.	A	C	.	.	MAF_USDA=4.706
NC_035078.1	56029284	.	A	T	.	.	MAF_USDA=2.459
NC_035078.1	56029312	.	T	A	.	.	MAF_USDA=8.824
NC_035078.1	56029368	.	T	A	.	.	MAF_USDA=2.459
NC_035078.1	56029426	.	T	G	.	.	MAF_USDA=32.353
NC_035078.1	56029545	.	A	T	.	.	MAF_INRAE=18.987;MAF_USDA=14.583
NC_035078.1	56029657	.	A	C	.	.	MAF_USDA=5.738
NC_035078.1	56029663	.	T	G	.	.	MAF_INRAE=1.667;MAF_USDA=22.941
NC_035078.1	56029668	.	G	A	.	.	MAF_INRAE=12.658;MAF_USDA=25.294
NC_035078.1	56029791	.	A	C	.	.	MAF_INRAE=49.367;MAF_USDA=38.235
NC_035078.1	56029803	.	T	G	.	.	MAF_USDA=1.639
NC_035078.1	56029818	.	C	A	.	.	MAF_INRAE=49.367;MAF_USDA=32.353
NC_035078.1	56029842	.	C	A	.	.	MAF_USDA=11.475
NC_035078.1	56029914	.	G	A	.	.	MAF_USDA=6.25
NC_035078.1	56029966	.	A	G	.	.	MAF_USDA=5.294
NC_035078.1	56030065	.	C	A	.	.	MAF_INRAE=49.367;MAF_USDA=32.353
NC_035078.1	56030131	.	G	A	.	.	MAF_USDA=5.738
NC_035078.1	56030164	.	C	A	.	.	MAF_USDA=4.706
NC_035078.1	56030174	.	T	A	.	.	MAF_USDA=1.639
NC_035078.1	56030245	.	C	T	.	.	MAF_USDA=6.25
NC_035078.1	56030292	.	C	T	.	.	MAF_INRAE=6.667;MAF_USDA=4.706
NC_035078.1	56030295	.	T	G	.	.	MAF_USDA=6.557
NC_035078.1	56030307	.	G	A	.	.	MAF_USDA=5.738
NC_035078.1	56030375	.	C	T	.	.	MAF_USDA=2.459
NC_035078.1	56030407	.	G	A	.	.	MAF_INRAE=4.43;MAF_USDA=5.294
NC_035078.1	56030625	.	C	T	.	.	MAF_INRAE=21.053;MAF_USDA=8.197
NC_035078.1	56030630	.	G	A	.	.	MAF_USDA=1.639
NC_035078.1	56030671	.	G	A	.	.	MAF_USDA=6.557
NC_035078.1	56030685	.	C	G	.	.	MAF_INRAE=15.789;MAF_USDA=29.508
NC_035078.1	56030818	.	C	A	.	.	MAF_INRAE=12.025;MAF_USDA=13.529
NC_035078.1	56030856	.	T	A	.	.	MAF_INRAE=14.557;MAF_USDA=45.294
NC_035078.1	56030865	.	G	A	.	.	MAF_INRAE=14.557;MAF_USDA=45.294
NC_035078.1	56030901	.	G	A	.	.	MAF_USDA=1.639
NC_035078.1	56030929	.	T	C	.	.	MAF_USDA=5.738
NC_035078.1	56031152	.	G	T	.	.	MAF_USDA=6.557
NC_035078.1	56031203	.	C	T	.	.	MAF_USDA=6.557
NC_035078.1	56031219	.	G	T	.	.	MAF_USDA=9.412
NC_035078.1	56031244	.	C	T	.	.	MAF_USDA=10.0
NC_035078.1	56031285	.	T	C	.	.	MAF_USDA=10.417
NC_035078.1	56031311	.	A	C	.	.	MAF_INRAE=13.333
NC_035078.1	56031331	.	C	T	.	.	MAF_INRAE=1.667
NC_035078.1	56031373	.	T	C	.	.	MAF_USDA=5.294
NC_035078.1	56031374	.	G	A	.	.	MAF_INRAE=13.333;MAF_USDA=46.471
NC_035078.1	56031388	.	C	A	.	.	MAF_USDA=1.639
NC_035078.1	56031456	.	C	A	.	.	MAF_USDA=50.0
NC_035078.1	56031466	.	C	A	.	.	MAF_USDA=18.824
NC_035078.1	56031521	.	C	T	.	.	MAF_USDA=6.557
NC_035078.1	56031539	.	C	A	.	.	MAF_USDA=4.918
NC_035078.1	56031545	.	G	T	.	.	MAF_USDA=5.294
NC_035078.1	56031638	.	T	C	.	.	MAF_USDA=5.882
NC_035078.1	56031811	.	G	T	.	.	MAF_INRAE=6.667
NC_035078.1	56031841	.	C	G	.	.	MAF_INRAE=12.658;MAF_USDA=9.836
NC_035078.1	56031849	.	A	G	.	.	MAF_USDA=4.098
NC_035078.1	56031894	.	C	T	.	.	MAF_USDA=6.25
NC_035078.1	56031895	.	A	T	.	.	MAF_INRAE=12.658;MAF_USDA=14.706
NC_035078.1	56031897	.	A	G	.	.	MAF_USDA=4.098
NC_035078.1	56031948	.	C	T	.	.	MAF_INRAE=1.667
NC_035078.1	56031954	.	T	G	.	.	MAF_INRAE=13.924;MAF_USDA=44.706
NC_035078.1	56032109	.	T	A	.	.	MAF_INRAE=1.667
NC_035078.1	56032111	.	A	G	.	.	MAF_USDA=21.176
NC_035078.1	56032116	.	A	T	.	.	MAF_USDA=2.459
NC_035078.1	56032121	.	G	A	.	.	MAF_USDA=2.459
NC_035078.1	56032130	.	G	A	.	.	MAF_USDA=2.459
NC_035078.1	56032219	.	G	A	.	.	MAF_INRAE=2.5
NC_035078.1	56032445	.	C	A	.	.	MAF_INRAE=12.658;MAF_USDA=12.941
NC_035078.1	56032601	.	T	C	.	.	MAF_USDA=6.557
NC_035078.1	56032624	.	G	T	.	.	MAF_INRAE=13.924;MAF_USDA=12.941
NC_035078.1	56032700	.	C	G	.	.	MAF_USDA=1.639
NC_035078.1	56032778	.	G	C	.	.	MAF_USDA=1.176
NC_035078.1	56032803	.	T	C	.	.	MAF_INRAE=12.025;MAF_USDA=12.941
NC_035078.1	56032820	.	A	T	.	.	MAF_USDA=6.25
NC_035078.1	56032923	.	C	A	.	.	MAF_USDA=1.639
NC_035078.1	56032924	.	C	T	.	.	MAF_USDA=1.639
NC_035078.1	56032998	.	G	T	.	.	MAF_USDA=5.294
NC_035078.1	56033036	.	T	G	.	.	MAF_USDA=6.25
NC_035078.1	56033054	.	A	G	.	.	MAF_USDA=1.639
NC_035078.1	56033059	.	C	A	.	.	MAF_USDA=5.294
NC_035078.1	56033075	.	A	C	.	.	MAF_INRAE=15.823;MAF_USDA=45.082
NC_035078.1	56033324	.	G	T	.	.	MAF_INRAE=15.823;MAF_USDA=45.882
NC_035078.1	56033376	.	G	A	.	.	MAF_INRAE=16.456;MAF_USDA=47.059
NC_035078.1	56033428	.	G	T	.	.	MAF_INRAE=1.667;MAF_USDA=13.115
NC_035078.1	56033442	.	G	T	.	.	MAF_INRAE=13.924;MAF_USDA=19.412
NC_035078.1	56033459	.	G	A	.	.	MAF_USDA=4.762
NC_035078.1	56033500	.	G	C	.	.	MAF_USDA=6.25
NC_035078.1	56033526	.	T	A	.	.	MAF_INRAE=6.962;MAF_USDA=11.765
NC_035078.1	56033576	.	T	A	.	.	MAF_INRAE=13.924;MAF_USDA=12.941
NC_035078.1	56033612	.	C	T	.	.	MAF_USDA=4.918
NC_035078.1	56033660	.	G	A	.	.	MAF_INRAE=15.823;MAF_USDA=44.706
NC_035078.1	56033788	.	C	A	.	.	MAF_INRAE=2.5;MAF_USDA=21.765
NC_035078.1	56033845	.	C	T	.	.	MAF_INRAE=16.456;MAF_USDA=46.471
NC_035078.1	56033983	.	C	T	.	.	MAF_INRAE=15.823;MAF_USDA=45.882
NC_035078.1	56033997	.	A	T	.	.	MAF_USDA=2.083
NC_035078.1	56034088	.	G	A	.	.	MAF_INRAE=14.557;MAF_USDA=43.529
NC_035078.1	56034167	.	G	A	.	.	MAF_USDA=2.459
NC_035078.1	56034182	.	C	T	.	.	MAF_INRAE=1.667;MAF_USDA=18.824
NC_035078.1	56034403	.	T	C	.	.	MAF_USDA=1.639
NC_035078.1	56034404	.	G	T	.	.	MAF_USDA=1.639
NC_035078.1	56034455	.	T	C	.	.	MAF_INRAE=16.456;MAF_USDA=47.059
NC_035078.1	56034503	.	G	T	.	.	MAF_USDA=4.706
NC_035078.1	56034607	.	G	A	.	.	MAF_INRAE=13.924;MAF_USDA=12.941
NC_035078.1	56034637	.	T	C	.	.	MAF_INRAE=13.924;MAF_USDA=24.706
NC_035078.1	56034648	.	A	G	.	.	MAF_USDA=4.118
NC_035078.1	56034674	.	C	T	.	.	MAF_USDA=12.5
NC_035078.1	56034685	.	G	A	.	.	MAF_USDA=12.5
NC_035078.1	56034690	.	C	G	.	.	MAF_INRAE=15.823;MAF_USDA=44.118
NC_035078.1	56034691	.	C	A	.	.	MAF_USDA=3.279
NC_035078.1	56034782	.	C	T	.	.	MAF_INRAE=13.924;MAF_USDA=12.941
NC_035078.1	56034792	.	G	A	.	.	MAF_USDA=4.918
NC_035078.1	56035075	.	T	C	.	.	MAF_USDA=45.455
NC_035078.1	56035366	.	T	G	.	.	MAF_USDA=13.043
NC_035078.1	56035418	.	T	A	.	.	MAF_USDA=10.87
NC_035078.1	56035451	.	A	T	.	.	MAF_USDA=10.87
NC_035078.1	56035490	.	T	G	.	.	MAF_USDA=47.727
NC_035078.1	56035509	.	A	C	.	.	MAF_USDA=47.727
NC_035078.1	56035598	.	G	A	.	.	MAF_USDA=13.636
NC_035078.1	56035755	.	T	A	.	.	MAF_USDA=32.609
NC_035078.1	56035874	.	A	T	.	.	MAF_USDA=13.636
NC_035078.1	56035966	.	C	T	.	.	MAF_USDA=11.364
NC_035078.1	56036048	.	T	C	.	.	MAF_USDA=2.273
NC_035078.1	56036274	.	C	T	.	.	MAF_USDA=14.167
NC_035078.1	56036275	.	G	A	.	.	MAF_USDA=48.81
NC_035078.1	56036284	.	G	C	.	.	MAF_USDA=2.5
NC_035078.1	56036321	.	T	A	.	.	MAF_INRAE=15.19;MAF_USDA=12.941
NC_035078.1	56036327	.	G	A	.	.	MAF_USDA=6.557
NC_035078.1	56036362	.	C	G	.	.	MAF_USDA=1.639
NC_035078.1	56036370	.	G	C	.	.	MAF_INRAE=15.823;MAF_USDA=41.176
NC_035078.1	56036424	.	G	T	.	.	MAF_USDA=2.459
NC_035078.1	56036480	.	C	A	.	.	MAF_INRAE=2.5
NC_035078.1	56036529	.	T	A	.	.	MAF_USDA=2.083
NC_035078.1	56036538	.	G	A	.	.	MAF_USDA=2.459
NC_035078.1	56036542	.	C	A	.	.	MAF_USDA=4.706
NC_035078.1	56036594	.	T	G	.	.	MAF_INRAE=16.456;MAF_USDA=4.878
NC_035078.1	56036620	.	G	C	.	.	MAF_INRAE=16.456;MAF_USDA=2.439
NC_035078.1	56036625	.	T	G	.	.	MAF_USDA=13.793
NC_035078.1	56036705	.	T	A	.	.	MAF_USDA=6.25
NC_035078.1	56036795	.	G	A	.	.	MAF_INRAE=14.557;MAF_USDA=40.244
NC_035078.1	56036801	.	T	C	.	.	MAF_USDA=1.724
NC_035078.1	56036821	.	C	A	.	.	MAF_USDA=6.25
NC_035078.1	56036832	.	T	C	.	.	MAF_USDA=6.25
NC_035078.1	56036838	.	G	T	.	.	MAF_USDA=5.488
NC_035078.1	56036892	.	G	C	.	.	MAF_USDA=2.586
NC_035078.1	56036936	.	A	G	.	.	MAF_USDA=18.293
NC_035078.1	56036939	.	T	C	.	.	MAF_USDA=6.25
NC_035078.1	56036960	.	T	G	.	.	MAF_USDA=18.293
NC_035078.1	56037004	.	T	C	.	.	MAF_USDA=7.927
NC_035078.1	56037035	.	T	G	.	.	MAF_USDA=18.75
NC_035078.1	56037050	.	G	T	.	.	MAF_USDA=18.75
NC_035078.1	56037078	.	A	C	.	.	MAF_INRAE=13.924;MAF_USDA=20.833
NC_035078.1	56037244	.	T	C	.	.	MAF_USDA=2.586
NC_035078.1	56037248	.	G	T	.	.	MAF_USDA=17.683
NC_035078.1	56037261	.	G	A	.	.	MAF_USDA=18.966
NC_035078.1	56037363	.	T	C	.	.	MAF_INRAE=13.924;MAF_USDA=40.244
NC_035078.1	56037376	.	T	G	.	.	MAF_USDA=18.293
NC_035078.1	56037411	.	C	T	.	.	MAF_USDA=17.683
NC_035078.1	56037415	.	A	G	.	.	MAF_INRAE=13.333;MAF_USDA=21.341
NC_035078.1	56037442	.	T	C	.	.	MAF_INRAE=20.0
NC_035078.1	56037463	.	A	T	.	.	MAF_USDA=17.073
NC_035078.1	56037466	.	A	G	.	.	MAF_INRAE=13.333;MAF_USDA=13.415
NC_035078.1	56037546	.	C	A	.	.	MAF_USDA=17.073
NC_035078.1	56037558	.	C	T	.	.	MAF_INRAE=13.291;MAF_USDA=40.244
NC_035078.1	56037593	.	G	A	.	.	MAF_USDA=25.0
NC_035078.1	56037663	.	C	T	.	.	MAF_USDA=18.103
NC_035078.1	56037687	.	G	A	.	.	MAF_INRAE=3.165
NC_035078.1	56037708	.	C	G	.	.	MAF_USDA=1.829
NC_035078.1	56037715	.	G	C	.	.	MAF_INRAE=9.494;MAF_USDA=4.167
NC_035078.1	56037800	.	C	T	.	.	MAF_INRAE=13.291
NC_035078.1	56037821	.	G	C	.	.	MAF_USDA=2.976
NC_035078.1	56037865	.	CAAAT	CAAAA	.	.	MAF_USDA=10.417
NC_035078.1	56037889	.	A	G	.	.	MAF_USDA=21.429
NC_035078.1	56037892	.	C	T	.	.	MAF_USDA=12.5
NC_035078.1	56037896	.	T	A	.	.	MAF_USDA=7.5
NC_035078.1	56037912	.	G	T	.	.	MAF_USDA=10.417
NC_035078.1	56038063	.	T	C,A	.	.	MAF_INRAE=1.667;MAF_USDA=2.459
NC_035078.1	56038070	.	A	T	.	.	MAF_USDA=13.529
NC_035078.1	56038114	.	T	A	.	.	MAF_USDA=14.118
NC_035078.1	56038187	.	A	T	.	.	MAF_USDA=6.25
NC_035078.1	56038222	.	A	G	.	.	MAF_USDA=1.639
NC_035078.1	56038234	.	G	T	.	.	MAF_USDA=15.882
NC_035078.1	56038299	.	T	A	.	.	MAF_USDA=45.833
NC_035078.1	56038370	.	A	G	.	.	MAF_USDA=25.0
NC_035078.1	56038392	.	G	A	.	.	MAF_USDA=41.667
NC_035078.1	56038393	.	C	A	.	.	MAF_USDA=41.667
NC_035078.1	56038432	.	A	G	.	.	MAF_USDA=20.833
NC_035078.1	56038467	.	T	C	.	.	MAF_USDA=20.833
NC_035078.1	56038511	.	G	A	.	.	MAF_USDA=10.417
NC_035078.1	56038618	.	C	T	.	.	MAF_USDA=10.656
NC_035078.1	56038635	.	G	A	.	.	MAF_USDA=4.098
NC_035078.1	56038650	.	C	G	.	.	MAF_INRAE=2.5;MAF_USDA=13.115
NC_035078.1	56038660	.	C	A	.	.	MAF_INRAE=2.5;MAF_USDA=13.115
NC_035078.1	56038681	.	A	G	.	.	MAF_USDA=25.0
NC_035078.1	56038723	.	G	A	.	.	MAF_USDA=18.75
NC_035078.1	56038931	.	G	C	.	.	MAF_USDA=3.529
NC_035078.1	56039023	.	A	T	.	.	MAF_INRAE=16.456;MAF_USDA=50.0
NC_035078.1	56039024	.	A	G	.	.	MAF_INRAE=16.667;MAF_USDA=47.619
NC_035078.1	56039049	.	A	T	.	.	MAF_USDA=13.115
NC_035078.1	56039099	.	T	G	.	.	MAF_USDA=19.048
NC_035078.1	56039104	.	C	T	.	.	MAF_USDA=4.167
NC_035078.1	56039116	.	G	A	.	.	MAF_USDA=18.75
NC_035078.1	56039190	.	T	A	.	.	MAF_USDA=12.5
NC_035078.1	56039195	.	A	T	.	.	MAF_USDA=3.279
NC_035078.1	56039199	.	A	C	.	.	MAF_USDA=17.647
NC_035078.1	56039202	.	T	A	.	.	MAF_USDA=35.246
NC_035078.1	56039225	.	C	G	.	.	MAF_USDA=2.941
NC_035078.1	56039227	.	G	A	.	.	MAF_USDA=2.459
NC_035078.1	56039234	.	T	G	.	.	MAF_USDA=14.706
NC_035078.1	56039236	.	C	T	.	.	MAF_USDA=3.529
NC_035078.1	56039262	.	T	G	.	.	MAF_USDA=15.294
NC_035078.1	56039339	.	C	T	.	.	MAF_USDA=16.471
NC_035078.1	56039492	.	C	T	.	.	MAF_USDA=19.048
NC_035078.1	56039515	.	T	A	.	.	MAF_INRAE=16.456;MAF_USDA=7.143
NC_035078.1	56039523	.	G	A	.	.	MAF_INRAE=16.456;MAF_USDA=4.762
NC_035078.1	56039552	.	T	C	.	.	MAF_INRAE=13.924;MAF_USDA=12.941
NC_035078.1	56039556	.	G	T	.	.	MAF_USDA=10.656
NC_035078.1	56039611	.	G	T	.	.	MAF_USDA=45.833
NC_035078.1	56039668	.	G	A	.	.	MAF_USDA=1.639
NC_035078.1	56039742	.	T	A	.	.	MAF_USDA=2.459
NC_035078.1	56039753	.	T	C	.	.	MAF_USDA=4.098
NC_035078.1	56039763	.	C	T	.	.	MAF_USDA=5.294
NC_035078.1	56039779	.	A	G	.	.	MAF_INRAE=13.924;MAF_USDA=12.941
NC_035078.1	56039832	.	A	C	.	.	MAF_INRAE=2.5;MAF_USDA=19.412
NC_035078.1	56039833	.	A	C	.	.	MAF_INRAE=13.333;MAF_USDA=2.353
NC_035078.1	56039855	.	C	T	.	.	MAF_INRAE=2.5;MAF_USDA=36.066
NC_035078.1	56039920	.	A	G	.	.	MAF_USDA=11.475
NC_035078.1	56039987	.	G	A	.	.	MAF_INRAE=2.5;MAF_USDA=31.765
NC_035078.1	56040004	.	G	A	.	.	MAF_INRAE=2.5;MAF_USDA=36.066
NC_035078.1	56040048	.	C	A	.	.	MAF_INRAE=15.823;MAF_USDA=44.118
NC_035078.1	56040157	.	A	T	.	.	MAF_INRAE=18.987;MAF_USDA=5.294
NC_035078.1	56040166	.	C	G	.	.	MAF_USDA=4.706
NC_035078.1	56040179	.	T	C	.	.	MAF_INRAE=2.5;MAF_USDA=37.705
NC_035078.1	56040308	.	G	A	.	.	MAF_USDA=1.639
NC_035078.1	56040328	.	G	T	.	.	MAF_USDA=1.639
NC_035078.1	56040329	.	G	T	.	.	MAF_USDA=1.639
NC_035078.1	56040371	.	T	A	.	.	MAF_USDA=6.25
NC_035078.1	56040395	.	C	T	.	.	MAF_INRAE=2.5;MAF_USDA=38.525
NC_035078.1	56040441	.	G	A	.	.	MAF_INRAE=12.025;MAF_USDA=4.098
NC_035078.1	56040450	.	T	G	.	.	MAF_USDA=5.294
NC_035078.1	56040501	.	G	C	.	.	MAF_USDA=6.25
NC_035078.1	56040548	.	G	A	.	.	MAF_USDA=2.459
NC_035078.1	56040607	.	T	G	.	.	MAF_INRAE=22.785;MAF_USDA=28.235
NC_035078.1	56040700	.	T	C	.	.	MAF_INRAE=2.5;MAF_USDA=34.426
NC_035078.1	56040701	.	G	A	.	.	MAF_USDA=5.738
NC_035078.1	56040703	.	T	G	.	.	MAF_USDA=5.738
NC_035078.1	56040714	.	G	T	.	.	MAF_INRAE=6.962;MAF_USDA=5.294
NC_035078.1	56040736	.	C	T	.	.	MAF_USDA=4.118
NC_035078.1	56040744	.	A	C	.	.	MAF_USDA=1.765
NC_035078.1	56040786	.	A	C	.	.	MAF_INRAE=2.5;MAF_USDA=33.529
NC_035078.1	56040894	.	C	A	.	.	MAF_USDA=2.459
NC_035078.1	56040895	.	A	C	.	.	MAF_USDA=2.459
NC_035078.1	56040967	.	C	A	.	.	MAF_USDA=1.639
NC_035078.1	56041013	.	C	A	.	.	MAF_USDA=4.167
NC_035078.1	56041015	.	A	T	.	.	MAF_USDA=4.167
NC_035078.1	56041018	.	A	T	.	.	MAF_USDA=4.167
NC_035078.1	56041092	.	G	T	.	.	MAF_INRAE=20.0
NC_035078.1	56041095	.	G	A	.	.	MAF_INRAE=15.823;MAF_USDA=43.529
NC_035078.1	56041125	.	G	T	.	.	MAF_INRAE=13.924;MAF_USDA=12.941
NC_035078.1	56041181	.	A	G	.	.	MAF_USDA=3.529
NC_035078.1	56041250	.	A	G	.	.	MAF_USDA=4.706
NC_035078.1	56041445	.	A	T	.	.	MAF_USDA=8.333
NC_035078.1	56041557	.	T	C	.	.	MAF_USDA=1.639
NC_035078.1	56041676	.	A	G	.	.	MAF_INRAE=20.0
NC_035078.1	56041717	.	G	C	.	.	MAF_INRAE=2.5;MAF_USDA=13.115
NC_035078.1	56041868	.	G	C	.	.	MAF_INRAE=13.924;MAF_USDA=15.294
NC_035078.1	56041906	.	G	A	.	.	MAF_USDA=1.639
NC_035078.1	56041925	.	A	T	.	.	MAF_USDA=45.833
NC_035078.1	56041926	.	A	G	.	.	MAF_INRAE=17.5;MAF_USDA=45.833
NC_035078.1	56041961	.	C	T	.	.	MAF_INRAE=24.051;MAF_USDA=30.0
NC_035078.1	56041962	.	C	G	.	.	MAF_INRAE=17.5;MAF_USDA=48.235
NC_035078.1	56041987	.	G	A	.	.	MAF_USDA=1.765
NC_035078.1	56041994	.	T	C	.	.	MAF_USDA=4.706
NC_035078.1	56042048	.	G	C	.	.	MAF_USDA=2.459
NC_035078.1	56042211	.	A	T	.	.	MAF_INRAE=46.203;MAF_USDA=17.647
NC_035078.1	56042279	.	T	C	.	.	MAF_INRAE=14.557;MAF_USDA=11.765
NC_035078.1	56042314	.	A	C	.	.	MAF_USDA=4.118
NC_035078.1	56042399	.	G	T	.	.	MAF_USDA=8.333
NC_035078.1	56042433	.	G	A	.	.	MAF_USDA=8.333
NC_035078.1	56042469	.	G	T	.	.	MAF_INRAE=2.5
NC_035078.1	56042480	.	G	A	.	.	MAF_INRAE=13.924;MAF_USDA=12.941
NC_035078.1	56042602	.	G	C	.	.	MAF_USDA=4.098
NC_035078.1	56042674	.	G	T	.	.	MAF_INRAE=13.924;MAF_USDA=19.412
NC_035078.1	56042690	.	G	A	.	.	MAF_INRAE=19.167
NC_035078.1	56042701	.	C	A	.	.	MAF_INRAE=49.367;MAF_USDA=24.706
NC_035078.1	56042712	.	T	A	.	.	MAF_USDA=3.279
NC_035078.1	56042824	.	G	A	.	.	MAF_USDA=12.5
NC_035078.1	56042899	.	T	C	.	.	MAF_USDA=10.656
NC_035078.1	56042919	.	T	A	.	.	MAF_USDA=3.279
NC_035078.1	56042999	.	G	T	.	.	MAF_INRAE=16.456;MAF_USDA=8.235
NC_035078.1	56043676	.	G	A	.	.	MAF_USDA=6.557
NC_035078.1	56043929	.	A	G	.	.	MAF_USDA=6.25
NC_035078.1	56044003	.	C	G	.	.	MAF_INRAE=2.5;MAF_USDA=24.59
NC_035078.1	56044143	.	A	C	.	.	MAF_USDA=11.765
NC_035078.1	56044245	.	G	T	.	.	MAF_USDA=2.459
NC_035078.1	56044266	.	A	G	.	.	MAF_INRAE=48.734;MAF_USDA=48.235
NC_035078.1	56044313	.	C	T	.	.	MAF_USDA=3.279
NC_035078.1	56044429	.	T	A	.	.	MAF_USDA=2.542
NC_035078.1	56044448	.	G	A	.	.	MAF_USDA=8.333
NC_035078.1	56044525	.	G	T	.	.	MAF_INRAE=34.81;MAF_USDA=42.353
NC_035078.1	56044552	.	G	A	.	.	MAF_USDA=9.016
NC_035078.1	56044596	.	G	A	.	.	MAF_USDA=4.098
NC_035078.1	56044612	.	A	T	.	.	MAF_USDA=3.529
NC_035078.1	56044697	.	C	T	.	.	MAF_INRAE=13.924;MAF_USDA=13.529
NC_035078.1	56044930	.	C	T	.	.	MAF_USDA=1.639
NC_035078.1	56045198	.	A	C	.	.	MAF_USDA=6.25
NC_035078.1	56045489	.	C	T	.	.	MAF_INRAE=15.823;MAF_USDA=45.294
NC_035078.1	56045657	.	C	T	.	.	MAF_USDA=3.279
NC_035078.1	56045745	.	T	A	.	.	MAF_USDA=4.098
NC_035078.1	56045829	.	G	A	.	.	MAF_INRAE=9.494;MAF_USDA=4.217
NC_035078.1	56045849	.	A	G	.	.	MAF_USDA=2.5
NC_035078.1	56045887	.	A	T	.	.	MAF_INRAE=12.025;MAF_USDA=12.941
NC_035078.1	56045888	.	T	G	.	.	MAF_INRAE=9.167;MAF_USDA=12.941
NC_035078.1	56046172	.	G	A	.	.	MAF_USDA=2.941
NC_035078.1	56046239	.	G	T	.	.	MAF_USDA=3.529
NC_035078.1	56046262	.	A	G	.	.	MAF_USDA=9.016
NC_035078.1	56046334	.	T	A	.	.	MAF_INRAE=13.924;MAF_USDA=14.118
NC_035078.1	56046428	.	G	T	.	.	MAF_INRAE=12.658;MAF_USDA=17.059
NC_035078.1	56046585	.	C	T	.	.	MAF_USDA=5.738
NC_035078.1	56046636	.	C	T	.	.	MAF_INRAE=16.456;MAF_USDA=2.353
NC_035078.1	56046807	.	C	A	.	.	MAF_INRAE=12.658;MAF_USDA=8.197
NC_035078.1	56046893	.	T	C	.	.	MAF_INRAE=2.5;MAF_USDA=20.588
NC_035078.1	56047091	.	C	A	.	.	MAF_USDA=1.639
NC_035078.1	56047110	.	G	C	.	.	MAF_USDA=4.118
NC_035078.1	56047272	.	G	C	.	.	MAF_USDA=1.765
NC_035078.1	56047343	.	C	T	.	.	MAF_USDA=1.639
NC_035078.1	56047345	.	T	G	.	.	MAF_USDA=1.639
NC_035078.1	56047359	.	G	A	.	.	MAF_USDA=1.639
NC_035078.1	56047360	.	A	G	.	.	MAF_USDA=1.639
NC_035078.1	56047371	.	A	G	.	.	MAF_INRAE=15.823;MAF_USDA=47.059
NC_035078.1	56047437	.	G	A	.	.	MAF_INRAE=15.823;MAF_USDA=46.471
NC_035078.1	56047512	.	T	G	.	.	MAF_USDA=9.016
NC_035078.1	56047532	.	T	C	.	.	MAF_USDA=6.557
NC_035078.1	56047862	.	A	C	.	.	MAF_USDA=2.5
NC_035078.1	56048525	.	A	T	.	.	MAF_USDA=6.471
NC_035078.1	56048583	.	G	T	.	.	MAF_INRAE=2.5
NC_035078.1	56048603	.	G	T	.	.	MAF_INRAE=6.667
NC_035078.1	56048621	.	G	C	.	.	MAF_USDA=5.738
NC_035078.1	56048639	.	G	A	.	.	MAF_USDA=44.706
NC_035078.1	56048758	.	C	A	.	.	MAF_USDA=3.279
NC_035078.1	56048874	.	C	A	.	.	MAF_INRAE=18.987;MAF_USDA=4.706
NC_035078.1	56048906	.	G	A	.	.	MAF_USDA=6.25
NC_035078.1	56048952	.	A	T	.	.	MAF_INRAE=12.658;MAF_USDA=4.098
NC_035078.1	56049011	.	G	T	.	.	MAF_USDA=5.738
NC_035078.1	56049039	.	T	C	.	.	MAF_INRAE=2.5;MAF_USDA=30.588
NC_035078.1	56049191	.	G	A	.	.	MAF_INRAE=13.924;MAF_USDA=12.941
NC_035078.1	56049220	.	G	A	.	.	MAF_USDA=3.279
NC_035078.1	56049260	.	C	A	.	.	MAF_USDA=3.279
NC_035078.1	56049387	.	G	A	.	.	MAF_INRAE=18.354;MAF_USDA=4.706
NC_035078.1	56049403	.	G	A	.	.	MAF_USDA=10.588
NC_035078.1	56049508	.	A	G	.	.	MAF_USDA=6.25
NC_035078.1	56049924	.	T	C	.	.	MAF_INRAE=13.924;MAF_USDA=13.095
NC_035078.1	56049967	.	G	C	.	.	MAF_USDA=3.529
NC_035078.1	56049968	.	T	C	.	.	MAF_USDA=3.279
NC_035078.1	56050117	.	A	G	.	.	MAF_USDA=8.235
NC_035078.1	56050600	.	C	T	.	.	MAF_USDA=12.353
NC_035078.1	56050735	.	A	T	.	.	MAF_INRAE=2.5;MAF_USDA=25.882
NC_035078.1	56050752	.	C	T	.	.	MAF_INRAE=12.658;MAF_USDA=4.098
NC_035078.1	56050849	.	T	C	.	.	MAF_USDA=8.333
NC_035078.1	56050859	.	C	T	.	.	MAF_USDA=8.333
NC_035078.1	56050873	.	G	A	.	.	MAF_USDA=6.25
NC_035078.1	56050878	.	G	T	.	.	MAF_USDA=6.25
NC_035078.1	56050901	.	G	T	.	.	MAF_USDA=6.25
NC_035078.1	56050950	.	A	C	.	.	MAF_INRAE=2.5;MAF_USDA=25.294
NC_035078.1	56050959	.	C	T	.	.	MAF_INRAE=2.5;MAF_USDA=9.412
NC_035078.1	56050967	.	T	A	.	.	MAF_INRAE=2.5;MAF_USDA=26.471
NC_035078.1	56051018	.	A	C	.	.	MAF_INRAE=13.924;MAF_USDA=12.353
NC_035078.1	56051020	.	A	C	.	.	MAF_USDA=5.294
NC_035078.1	56051031	.	A	G	.	.	MAF_INRAE=2.5;MAF_USDA=25.294
NC_035078.1	56051040	.	G	A	.	.	MAF_INRAE=2.5;MAF_USDA=25.882
NC_035078.1	56051145	.	T	A	.	.	MAF_USDA=3.279
NC_035078.1	56051175	.	C	G	.	.	MAF_USDA=5.882
NC_035078.1	56051331	.	A	G	.	.	MAF_INRAE=9.167;MAF_USDA=30.588
NC_035078.1	56051419	.	A	C	.	.	MAF_INRAE=13.924;MAF_USDA=21.176
NC_035078.1	56051529	.	A	G	.	.	MAF_USDA=3.279
NC_035078.1	56051533	.	G	T	.	.	MAF_USDA=4.118
NC_035078.1	56051534	.	A	G	.	.	MAF_INRAE=16.456;MAF_USDA=2.353
NC_035078.1	56051583	.	C	G	.	.	MAF_INRAE=16.456;MAF_USDA=2.353
NC_035078.1	56051604	.	A	G	.	.	MAF_USDA=5.294
NC_035078.1	56051626	.	A	C	.	.	MAF_INRAE=12.658;MAF_USDA=8.197
NC_035078.1	56051693	.	G	A	.	.	MAF_INRAE=16.456;MAF_USDA=2.353
NC_035078.1	56051702	.	T	A	.	.	MAF_USDA=2.459
NC_035078.1	56051707	.	T	A	.	.	MAF_INRAE=2.5;MAF_USDA=27.647
NC_035078.1	56051708	.	A	C	.	.	MAF_INRAE=2.5;MAF_USDA=27.647
NC_035078.1	56051728	.	C	A	.	.	MAF_INRAE=2.5;MAF_USDA=27.647
NC_035078.1	56051828	.	C	T	.	.	MAF_INRAE=2.5;MAF_USDA=27.647
NC_035078.1	56051830	.	T	C	.	.	MAF_USDA=4.918
NC_035078.1	56051841	.	A	T	.	.	MAF_USDA=3.279
NC_035078.1	56051885	.	C	A	.	.	MAF_INRAE=16.456;MAF_USDA=2.353
NC_035078.1	56051886	.	C	A	.	.	MAF_INRAE=13.333;MAF_USDA=2.353
NC_035078.1	56051917	.	G	A	.	.	MAF_INRAE=2.5;MAF_USDA=30.588
NC_035078.1	56052193	.	C	A	.	.	MAF_INRAE=6.962;MAF_USDA=3.529
NC_035078.1	56052206	.	T	C	.	.	MAF_USDA=7.377
NC_035078.1	56052346	.	G	T	.	.	MAF_USDA=12.5
NC_035078.1	56052378	.	T	C	.	.	MAF_USDA=1.639
NC_035078.1	56052398	.	C	T	.	.	MAF_USDA=4.706
NC_035078.1	56052429	.	A	G	.	.	MAF_INRAE=2.5;MAF_USDA=24.706
NC_035078.1	56052478	.	A	G	.	.	MAF_USDA=2.459
NC_035078.1	56052541	.	T	A	.	.	MAF_USDA=6.471
NC_035078.1	56052789	.	G	T	.	.	MAF_INRAE=13.924;MAF_USDA=12.941
NC_035078.1	56052897	.	G	T	.	.	MAF_INRAE=2.5;MAF_USDA=21.765
NC_035078.1	56053267	.	C	T	.	.	MAF_USDA=4.167
NC_035078.1	56053363	.	A	G	.	.	MAF_USDA=3.279
NC_035078.1	56053493	.	C	T	.	.	MAF_USDA=4.098
NC_035078.1	56053511	.	C	G	.	.	MAF_INRAE=2.5;MAF_USDA=12.941
NC_035078.1	56053536	.	G	T	.	.	MAF_INRAE=13.291;MAF_USDA=12.941
NC_035078.1	56053572	.	C	A	.	.	MAF_INRAE=15.823;MAF_USDA=44.118
NC_035078.1	56053579	.	G	A	.	.	MAF_USDA=4.098
NC_035078.1	56053654	.	G	A	.	.	MAF_USDA=1.639
NC_035078.1	56053713	.	C	T	.	.	MAF_USDA=3.333
NC_035078.1	56053714	.	C	T	.	.	MAF_USDA=3.333
NC_035078.1	56053727	.	G	T	.	.	MAF_USDA=1.786
NC_035078.1	56053804	.	G	A	.	.	MAF_USDA=4.098
NC_035078.1	56053837	.	T	A	.	.	MAF_USDA=6.557
NC_035078.1	56053873	.	C	T	.	.	MAF_USDA=1.765
NC_035078.1	56053921	.	A	G	.	.	MAF_USDA=6.557
NC_035078.1	56053926	.	C	T	.	.	MAF_USDA=4.918
NC_035078.1	56053963	.	G	T	.	.	MAF_USDA=4.098
NC_035078.1	56054040	.	A	T	.	.	MAF_INRAE=2.5;MAF_USDA=25.882
NC_035078.1	56054230	.	CC	CA	.	.	MAF_USDA=18.75
NC_035078.1	56054231	.	C	A	.	.	MAF_INRAE=2.5;MAF_USDA=28.689
NC_035078.1	56054240	.	A	C	.	.	MAF_USDA=3.279
NC_035078.1	56054404	.	A	G	.	.	MAF_INRAE=19.167
NC_035078.1	56054465	.	T	A	.	.	MAF_USDA=3.529
NC_035078.1	56054659	.	G	A	.	.	MAF_INRAE=13.924;MAF_USDA=29.412
NC_035078.1	56054684	.	C	T	.	.	MAF_INRAE=13.924;MAF_USDA=12.941
NC_035078.1	56054700	.	C	T	.	.	MAF_INRAE=13.924;MAF_USDA=12.941
NC_035078.1	56054705	.	C	T	.	.	MAF_INRAE=13.924;MAF_USDA=30.357
NC_035078.1	56054794	.	G	A	.	.	MAF_USDA=3.333
NC_035078.1	56054884	.	C	G	.	.	MAF_INRAE=13.924;MAF_USDA=12.353
NC_035078.1	56054947	.	G	A	.	.	MAF_INRAE=13.924;MAF_USDA=28.824
NC_035078.1	56054949	.	T	A	.	.	MAF_INRAE=13.333;MAF_USDA=28.824
NC_035078.1	56055033	.	C	T	.	.	MAF_USDA=4.098
NC_035078.1	56055113	.	G	A	.	.	MAF_USDA=4.167
NC_035078.1	56055152	.	A	G	.	.	MAF_INRAE=13.924;MAF_USDA=30.588
NC_035078.1	56055157	.	C	T	.	.	MAF_USDA=1.639
NC_035078.1	56055176	.	A	T	.	.	MAF_INRAE=2.5;MAF_USDA=23.529
NC_035078.1	56055209	.	G	T	.	.	MAF_USDA=4.918
NC_035078.1	56055261	.	A	T	.	.	MAF_USDA=9.167
NC_035078.1	56055354	.	G	C	.	.	MAF_USDA=2.459
NC_035078.1	56055536	.	A	G	.	.	MAF_INRAE=13.924;MAF_USDA=28.235
NC_035078.1	56055621	.	A	C	.	.	MAF_USDA=3.529
NC_035078.1	56055628	.	C	A	.	.	MAF_INRAE=9.494;MAF_USDA=2.941
NC_035078.1	56055634	.	C	A	.	.	MAF_USDA=6.25
NC_035078.1	56055665	.	A	G	.	.	MAF_USDA=6.25
NC_035078.1	56055679	.	G	T	.	.	MAF_USDA=1.639
NC_035078.1	56055692	.	T	C	.	.	MAF_INRAE=34.81;MAF_USDA=40.0
NC_035078.1	56055728	.	A	T	.	.	MAF_USDA=5.294
NC_035078.1	56055780	.	G	C	.	.	MAF_INRAE=9.494;MAF_USDA=2.941
NC_035078.1	56055786	.	G	T	.	.	MAF_USDA=4.098
NC_035078.1	56055800	.	C	G	.	.	MAF_USDA=3.279
NC_035078.1	56055805	.	G	C	.	.	MAF_INRAE=13.924;MAF_USDA=27.059
NC_035078.1	56055892	.	A	G	.	.	MAF_INRAE=2.5;MAF_USDA=22.941
NC_035078.1	56055950	.	G	A	.	.	MAF_USDA=10.417
NC_035078.1	56056038	.	T	A	.	.	MAF_INRAE=25.316;MAF_USDA=5.294
NC_035078.1	56056139	.	T	C	.	.	MAF_INRAE=2.5;MAF_USDA=21.765
NC_035078.1	56056201	.	T	G	.	.	MAF_INRAE=12.658;MAF_USDA=6.557
NC_035078.1	56056208	.	C	A	.	.	MAF_USDA=3.279
NC_035078.1	56056213	.	C	T	.	.	MAF_USDA=17.213
NC_035078.1	56056240	.	T	A	.	.	MAF_INRAE=13.924;MAF_USDA=20.833
NC_035078.1	56056331	.	C	T	.	.	MAF_INRAE=1.667
NC_035078.1	56056423	.	G	C	.	.	MAF_INRAE=12.5;MAF_USDA=20.833
NC_035078.1	56056484	.	A	G	.	.	MAF_INRAE=5.833;MAF_USDA=4.545
NC_035078.1	56060582	.	T	C	.	.	MAF_INRAE=2.532;MAF_USDA=16.667
NC_035078.1	56060608	.	C	T	.	.	MAF_USDA=4.098
NC_035078.1	56060609	.	G	A	.	.	MAF_INRAE=10.0;MAF_USDA=10.656
NC_035078.1	56060621	.	T	C	.	.	MAF_USDA=9.016
NC_035078.1	56060625	.	C	T	.	.	MAF_USDA=4.918
NC_035078.1	56060626	.	G	A	.	.	MAF_INRAE=2.5;MAF_USDA=1.639
NC_035078.1	56060645	.	T	G	.	.	MAF_USDA=4.918
NC_035078.1	56060660	.	A	G	.	.	MAF_INRAE=2.5;MAF_USDA=7.647
NC_035078.1	56060684	.	TCCTTTCCTACAC	TCCTTTCCTACAA	.	.	MAF_USDA=20.833
NC_035078.1	56060696	.	C	A	.	.	MAF_INRAE=12.5
NC_035078.1	56060757	.	C	T	.	.	MAF_INRAE=5.0;MAF_USDA=8.197
NC_035078.1	56060809	.	G	A	.	.	MAF_INRAE=2.5;MAF_USDA=22.353
NC_035078.1	56060819	.	G	A	.	.	MAF_INRAE=2.5;MAF_USDA=11.765
NC_035078.1	56060866	.	T	C	.	.	MAF_USDA=8.197
NC_035078.1	56060890	.	A	T	.	.	MAF_USDA=2.459
NC_035078.1	56060909	.	C	A	.	.	MAF_INRAE=13.924;MAF_USDA=27.059
NC_035078.1	56060914	.	G	A	.	.	MAF_INRAE=2.5;MAF_USDA=1.639
NC_035078.1	56060923	.	G	T	.	.	MAF_INRAE=12.658;MAF_USDA=8.197
NC_035078.1	56060952	.	G	T	.	.	MAF_INRAE=6.962;MAF_USDA=6.471
NC_035078.1	56061076	.	C	A	.	.	MAF_USDA=4.118
NC_035078.1	56061078	.	C	G	.	.	MAF_USDA=4.118
NC_035078.1	56061094	.	C	T	.	.	MAF_USDA=6.557
NC_035078.1	56061097	.	A	G	.	.	MAF_USDA=2.459
NC_035078.1	56061102	.	T	G	.	.	MAF_INRAE=2.5;MAF_USDA=1.639
NC_035078.1	56061108	.	C	T	.	.	MAF_INRAE=13.924;MAF_USDA=13.095
NC_035078.1	56061176	.	A	G	.	.	MAF_INRAE=13.924;MAF_USDA=27.647
NC_035078.1	56061224	.	C	T	.	.	MAF_INRAE=12.025;MAF_USDA=4.098
NC_035078.1	56061258	.	G	A	.	.	MAF_USDA=7.377
NC_035078.1	56061346	.	C	A	.	.	MAF_USDA=6.25
NC_035078.1	56061396	.	T	G	.	.	MAF_USDA=4.918
NC_035078.1	56061443	.	T	A	.	.	MAF_INRAE=13.924;MAF_USDA=27.647
NC_035078.1	56061488	.	C	T	.	.	MAF_INRAE=13.924;MAF_USDA=28.235
NC_035078.1	56061527	.	A	T	.	.	MAF_INRAE=13.924;MAF_USDA=13.529
NC_035078.1	56061552	.	C	T	.	.	MAF_INRAE=13.924;MAF_USDA=28.235
NC_035078.1	56061553	.	T	A	.	.	MAF_USDA=4.918
NC_035078.1	56061624	.	G	A	.	.	MAF_USDA=20.492
NC_035078.1	56061627	.	C	A	.	.	MAF_INRAE=2.5;MAF_USDA=12.353
NC_035078.1	56061647	.	T	A	.	.	MAF_USDA=6.25
NC_035078.1	56061665	.	G	T	.	.	MAF_USDA=10.345
NC_035078.1	56061871	.	T	A	.	.	MAF_USDA=4.918
NC_035078.1	56061886	.	C	A	.	.	MAF_USDA=2.941
NC_035078.1	56061970	.	G	A	.	.	MAF_INRAE=13.924;MAF_USDA=27.647
NC_035078.1	56062046	.	C	T	.	.	MAF_USDA=4.918
NC_035078.1	56062114	.	G	C	.	.	MAF_INRAE=2.5;MAF_USDA=10.417
NC_035078.1	56062151	.	T	C	.	.	MAF_USDA=2.459
NC_035078.1	56062216	.	A	T	.	.	MAF_USDA=4.098
NC_035078.1	56062339	.	G	A	.	.	MAF_INRAE=15.823;MAF_USDA=49.18
NC_035078.1	56062342	.	A	C	.	.	MAF_INRAE=13.924;MAF_USDA=15.882
NC_035078.1	56062406	.	A	T	.	.	MAF_USDA=8.333
NC_035078.1	56062415	.	T	C	.	.	MAF_INRAE=1.667;MAF_USDA=2.459
NC_035078.1	56062484	.	C	T	.	.	MAF_INRAE=2.5;MAF_USDA=1.639
NC_035078.1	56062487	.	G	A	.	.	MAF_USDA=3.279
NC_035078.1	56062544	.	C	T	.	.	MAF_INRAE=20.886;MAF_USDA=37.647
NC_035078.1	56062567	.	T	A	.	.	MAF_USDA=6.25
NC_035078.1	56062616	.	A	G	.	.	MAF_USDA=6.471
NC_035078.1	56062674	.	T	A	.	.	MAF_INRAE=12.025;MAF_USDA=12.941
NC_035078.1	56062706	.	T	C	.	.	MAF_USDA=8.333
NC_035078.1	56062730	.	A	T	.	.	MAF_INRAE=2.5;MAF_USDA=11.176
NC_035078.1	56062841	.	C	T	.	.	MAF_USDA=2.459
NC_035078.1	56062906	.	G	A	.	.	MAF_INRAE=20.886;MAF_USDA=34.118
NC_035078.1	56063049	.	A	G	.	.	MAF_INRAE=20.886;MAF_USDA=35.294
NC_035078.1	56063157	.	A	T	.	.	MAF_USDA=10.656
NC_035078.1	56063159	.	C	T	.	.	MAF_USDA=10.656
NC_035078.1	56063179	.	G	A	.	.	MAF_INRAE=6.329;MAF_USDA=6.471
NC_035078.1	56063188	.	G	A	.	.	MAF_USDA=9.836
NC_035078.1	56063234	.	G	T	.	.	MAF_USDA=4.098
NC_035078.1	56063239	.	G	A	.	.	MAF_USDA=2.459
NC_035078.1	56063267	.	C	G	.	.	MAF_USDA=6.25
NC_035078.1	56063276	.	G	A	.	.	MAF_INRAE=36.667;MAF_USDA=33.333
NC_035078.1	56063283	.	C	T	.	.	MAF_USDA=8.824
NC_035078.1	56063316	.	C	A	.	.	MAF_INRAE=2.5;MAF_USDA=10.0
NC_035078.1	56063349	.	T	C	.	.	MAF_USDA=1.639
NC_035078.1	56063371	.	G	A	.	.	MAF_USDA=16.393
NC_035078.1	56063381	.	GG	GC	.	.	MAF_USDA=8.333
NC_035078.1	56063382	.	G	T	.	.	MAF_USDA=5.738
NC_035078.1	56063385	.	A	C	.	.	MAF_USDA=4.918
NC_035078.1	56063412	.	G	T	.	.	MAF_USDA=2.459
NC_035078.1	56063450	.	C	T	.	.	MAF_USDA=8.333
NC_035078.1	56063674	.	G	A	.	.	MAF_USDA=1.639
NC_035078.1	56063843	.	C	T	.	.	MAF_USDA=14.706
NC_035078.1	56063933	.	A	G	.	.	MAF_USDA=11.765
NC_035078.1	56063954	.	C	G	.	.	MAF_USDA=11.765
NC_035078.1	56063981	.	G	A	.	.	MAF_USDA=2.459
NC_035078.1	56064085	.	T	G	.	.	MAF_INRAE=2.5;MAF_USDA=39.412
NC_035078.1	56064196	.	C	A	.	.	MAF_INRAE=17.722;MAF_USDA=8.824
NC_035078.1	56064206	.	C	A	.	.	MAF_USDA=6.25
NC_035078.1	56064302	.	G	A	.	.	MAF_USDA=3.279
NC_035078.1	56064353	.	A	G	.	.	MAF_USDA=11.765
NC_035078.1	56064428	.	G	A	.	.	MAF_USDA=1.639
NC_035078.1	56064513	.	A	C	.	.	MAF_INRAE=22.785;MAF_USDA=40.0
NC_035078.1	56064544	.	G	T	.	.	MAF_INRAE=13.924;MAF_USDA=14.706
NC_035078.1	56064649	.	C	T	.	.	MAF_INRAE=13.924;MAF_USDA=12.941
NC_035078.1	56064651	.	T	C	.	.	MAF_USDA=1.639
NC_035078.1	56064659	.	G	A	.	.	MAF_USDA=1.639
NC_035078.1	56064736	.	C	T	.	.	MAF_USDA=1.639
NC_035078.1	56064740	.	T	A	.	.	MAF_USDA=6.557
NC_035078.1	56064757	.	G	A	.	.	MAF_USDA=6.557
NC_035078.1	56064860	.	A	G	.	.	MAF_USDA=25.294
NC_035078.1	56064878	.	C	T	.	.	MAF_INRAE=6.962;MAF_USDA=8.235
NC_035078.1	56064890	.	A	G	.	.	MAF_INRAE=22.785;MAF_USDA=38.824
NC_035078.1	56065038	.	A	T	.	.	MAF_USDA=4.098
NC_035078.1	56065178	.	A	G	.	.	MAF_INRAE=14.557;MAF_USDA=14.706
NC_035078.1	56065206	.	A	T	.	.	MAF_INRAE=6.329;MAF_USDA=3.571
NC_035078.1	56065308	.	T	G	.	.	MAF_USDA=3.279
NC_035078.1	56065331	.	G	A	.	.	MAF_INRAE=16.456;MAF_USDA=2.353
NC_035078.1	56065472	.	A	G	.	.	MAF_USDA=8.333
NC_035078.1	56065499	.	T	C	.	.	MAF_USDA=3.279
NC_035078.1	56065520	.	C	A	.	.	MAF_USDA=2.459
NC_035078.1	56065584	.	C	A	.	.	MAF_INRAE=6.962;MAF_USDA=3.529
NC_035078.1	56065602	.	G	A	.	.	MAF_USDA=1.639
NC_035078.1	56065646	.	G	T	.	.	MAF_USDA=40.0
NC_035078.1	56065805	.	G	T	.	.	MAF_INRAE=5.833;MAF_USDA=4.098
NC_035078.1	56065841	.	A	G	.	.	MAF_INRAE=3.165
NC_035078.1	56065973	.	A	C	.	.	MAF_USDA=1.639
NC_035078.1	56066028	.	T	A	.	.	MAF_USDA=3.279
NC_035078.1	56066042	.	C	T	.	.	MAF_INRAE=13.291;MAF_USDA=14.706
NC_035078.1	56066226	.	A	G	.	.	MAF_USDA=6.557
NC_035078.1	56066280	.	A	T	.	.	MAF_INRAE=12.658;MAF_USDA=4.098
NC_035078.1	56066351	.	C	T	.	.	MAF_INRAE=2.5;MAF_USDA=1.639
NC_035078.1	56066373	.	G	A	.	.	MAF_USDA=6.25
NC_035078.1	56066425	.	A	T	.	.	MAF_USDA=1.639
NC_035078.1	56066465	.	T	A	.	.	MAF_INRAE=20.886;MAF_USDA=48.824
NC_035078.1	56066576	.	C	T	.	.	MAF_INRAE=13.924;MAF_USDA=12.941
NC_035078.1	56066677	.	C	T	.	.	MAF_INRAE=13.924;MAF_USDA=14.706
NC_035078.1	56066678	.	T	G	.	.	MAF_INRAE=13.333;MAF_USDA=14.706
NC_035078.1	56066682	.	C	T	.	.	MAF_INRAE=13.333;MAF_USDA=14.706
NC_035078.1	56066708	.	G	A	.	.	MAF_INRAE=6.962;MAF_USDA=6.471
NC_035078.1	56066796	.	C	A	.	.	MAF_INRAE=16.456;MAF_USDA=2.381
NC_035078.1	56066827	.	G	T	.	.	MAF_USDA=2.459
NC_035078.1	56066830	.	G	T	.	.	MAF_INRAE=15.19;MAF_USDA=24.118
NC_035078.1	56066881	.	A	C	.	.	MAF_INRAE=16.456;MAF_USDA=2.353
NC_035078.1	56066905	.	A	C	.	.	MAF_USDA=4.098
NC_035078.1	56066928	.	G	A	.	.	MAF_INRAE=20.886;MAF_USDA=24.118
NC_035078.1	56066959	.	A	C	.	.	MAF_USDA=1.639
NC_035078.1	56067015	.	T	C	.	.	MAF_INRAE=9.494;MAF_USDA=2.353
NC_035078.1	56067029	.	A	C	.	.	MAF_INRAE=20.886;MAF_USDA=24.118
NC_035078.1	56067041	.	G	A	.	.	MAF_INRAE=20.886;MAF_USDA=24.118
NC_035078.1	56067153	.	C	A	.	.	MAF_USDA=5.294
NC_035078.1	56067196	.	A	G	.	.	MAF_INRAE=20.886;MAF_USDA=24.706
NC_035078.1	56067226	.	T	A	.	.	MAF_INRAE=2.5;MAF_USDA=1.639
NC_035078.1	56067376	.	G	C	.	.	MAF_INRAE=12.658;MAF_USDA=8.197
NC_035078.1	56067412	.	T	C	.	.	MAF_USDA=6.557
NC_035078.1	56067426	.	C	T	.	.	MAF_USDA=1.639
NC_035078.1	56067436	.	A	T	.	.	MAF_INRAE=22.785;MAF_USDA=47.647
NC_035078.1	56067445	.	C	T	.	.	MAF_INRAE=20.886;MAF_USDA=24.118
NC_035078.1	56067461	.	C	T	.	.	MAF_INRAE=7.595;MAF_USDA=7.059
NC_035078.1	56067462	.	G	A	.	.	MAF_USDA=4.118
NC_035078.1	56067513	.	G	A	.	.	MAF_INRAE=22.785;MAF_USDA=46.471
NC_035078.1	56067529	.	C	T	.	.	MAF_INRAE=25.833;MAF_USDA=17.857
NC_035078.1	56067535	.	C	A	.	.	MAF_INRAE=22.785;MAF_USDA=37.5
NC_035078.1	56067666	.	C	A	.	.	MAF_USDA=12.353
NC_035078.1	56067687	.	C	A	.	.	MAF_INRAE=20.886;MAF_USDA=24.118
NC_035078.1	56067709	.	C	T	.	.	MAF_USDA=3.279
NC_035078.1	56067779	.	C	A	.	.	MAF_INRAE=16.456;MAF_USDA=4.167
NC_035078.1	56067851	.	C	T	.	.	MAF_INRAE=13.924;MAF_USDA=12.941
NC_035078.1	56067910	.	G	T	.	.	MAF_INRAE=13.924;MAF_USDA=12.941
NC_035078.1	56068022	.	A	T	.	.	MAF_INRAE=9.494;MAF_USDA=2.353
NC_035078.1	56068059	.	T	A	.	.	MAF_USDA=3.279
NC_035078.1	56068079	.	C	G	.	.	MAF_INRAE=9.494;MAF_USDA=2.941
NC_035078.1	56068145	.	A	C	.	.	MAF_INRAE=16.456;MAF_USDA=2.353
NC_035078.1	56068183	.	A	C	.	.	MAF_INRAE=2.632
NC_035078.1	56068304	.	T	C	.	.	MAF_USDA=1.639
NC_035078.1	56068321	.	C	A	.	.	MAF_USDA=4.098
NC_035078.1	56068322	.	A	T	.	.	MAF_USDA=4.098
NC_035078.1	56068345	.	C	G	.	.	MAF_USDA=6.25
NC_035078.1	56068360	.	C	A	.	.	MAF_INRAE=6.962;MAF_USDA=6.471
NC_035078.1	56068375	.	C	T	.	.	MAF_INRAE=13.924;MAF_USDA=14.706
NC_035078.1	56068385	.	C	A	.	.	MAF_INRAE=12.658;MAF_USDA=8.197
NC_035078.1	56068698	.	G	T	.	.	MAF_USDA=3.279
NC_035078.1	56068715	.	T	C	.	.	MAF_INRAE=22.785;MAF_USDA=47.647
NC_035078.1	56068790	.	A	C	.	.	MAF_INRAE=13.924;MAF_USDA=15.294
NC_035078.1	56068792	.	C	T	.	.	MAF_INRAE=15.833;MAF_USDA=49.412
NC_035078.1	56069081	.	A	G	.	.	MAF_INRAE=2.5;MAF_USDA=14.706
NC_035078.1	56069093	.	G	A	.	.	MAF_USDA=6.557
NC_035078.1	56069139	.	A	T	.	.	MAF_INRAE=6.329;MAF_USDA=6.471
NC_035078.1	56069140	.	C	T	.	.	MAF_USDA=1.639
NC_035078.1	56069232	.	G	T	.	.	MAF_INRAE=15.823;MAF_USDA=47.059
NC_035078.1	56069300	.	T	C	.	.	MAF_INRAE=15.823;MAF_USDA=46.471
NC_035078.1	56069322	.	C	A	.	.	MAF_INRAE=20.0
NC_035078.1	56069392	.	C	A	.	.	MAF_INRAE=22.785;MAF_USDA=46.471
NC_035078.1	56069399	.	A	T	.	.	MAF_INRAE=22.785;MAF_USDA=46.471
NC_035078.1	56069409	.	T	G	.	.	MAF_INRAE=15.823;MAF_USDA=47.059
NC_035078.1	56069456	.	C	T	.	.	MAF_INRAE=6.329;MAF_USDA=6.471
NC_035078.1	56069487	.	C	A	.	.	MAF_USDA=1.639
NC_035078.1	56069501	.	T	G	.	.	MAF_INRAE=22.152;MAF_USDA=47.647
NC_035078.1	56069593	.	A	T	.	.	MAF_INRAE=6.962;MAF_USDA=5.882
NC_035078.1	56069615	.	C	G	.	.	MAF_INRAE=12.658;MAF_USDA=4.098
NC_035078.1	56069618	.	T	G	.	.	MAF_USDA=1.639
NC_035078.1	56069643	.	T	G	.	.	MAF_INRAE=7.595;MAF_USDA=6.471
NC_035078.1	56069926	.	C	G	.	.	MAF_USDA=1.639
NC_035078.1	56070011	.	C	T	.	.	MAF_USDA=17.213
NC_035078.1	56070017	.	T	C	.	.	MAF_INRAE=6.962;MAF_USDA=6.471
NC_035078.1	56070099	.	T	C	.	.	MAF_INRAE=3.165
NC_035078.1	56070472	.	G	A	.	.	MAF_USDA=1.639
NC_035078.1	56070489	.	C	T	.	.	MAF_INRAE=15.823;MAF_USDA=49.412
NC_035078.1	56070629	.	G	A	.	.	MAF_INRAE=22.785;MAF_USDA=47.647
NC_035078.1	56070638	.	G	A	.	.	MAF_INRAE=16.456;MAF_USDA=2.353
NC_035078.1	56070658	.	T	G	.	.	MAF_INRAE=20.0
NC_035078.1	56070689	.	T	G	.	.	MAF_INRAE=22.785;MAF_USDA=47.059
NC_035078.1	56070690	.	T	G	.	.	MAF_INRAE=23.333;MAF_USDA=47.059
NC_035078.1	56070693	.	C	T	.	.	MAF_INRAE=15.833;MAF_USDA=46.471
NC_035078.1	56070808	.	G	A	.	.	MAF_INRAE=6.962;MAF_USDA=6.471
NC_035078.1	56070830	.	C	A	.	.	MAF_USDA=5.294
NC_035078.1	56070967	.	C	G	.	.	MAF_INRAE=6.962;MAF_USDA=6.471
NC_035078.1	56071011	.	G	A	.	.	MAF_USDA=3.279
NC_035078.1	56071177	.	G	A	.	.	MAF_USDA=4.706
NC_035078.1	56071214	.	T	C	.	.	MAF_USDA=1.639
NC_035078.1	56071312	.	C	T	.	.	MAF_INRAE=31.646;MAF_USDA=35.294
NC_035078.1	56071337	.	A	C	.	.	MAF_INRAE=15.823;MAF_USDA=41.176
NC_035078.1	56071528	.	C	A	.	.	MAF_INRAE=12.025;MAF_USDA=4.098
NC_035078.1	56071656	.	G	C	.	.	MAF_INRAE=12.658;MAF_USDA=4.098
NC_035078.1	56071772	.	C	A	.	.	MAF_USDA=1.639
NC_035078.1	56071802	.	T	C	.	.	MAF_INRAE=6.962;MAF_USDA=6.471
NC_035078.1	56071828	.	C	A	.	.	MAF_INRAE=2.5;MAF_USDA=27.059
NC_035078.1	56071869	.	A	T	.	.	MAF_INRAE=12.658;MAF_USDA=3.279
NC_035078.1	56071993	.	G	C	.	.	MAF_INRAE=5.263
NC_035078.1	56072052	.	G	A	.	.	MAF_USDA=14.118
NC_035078.1	56072054	.	G	A	.	.	MAF_USDA=3.279
NC_035078.1	56072139	.	C	T	.	.	MAF_INRAE=23.418;MAF_USDA=32.353
NC_035078.1	56072165	.	T	G	.	.	MAF_USDA=1.639
NC_035078.1	56072262	.	T	C	.	.	MAF_INRAE=5.833;MAF_USDA=4.098
NC_035078.1	56072400	.	G	A	.	.	MAF_USDA=1.639
NC_035078.1	56072407	.	G	A	.	.	MAF_USDA=1.639
NC_035078.1	56072455	.	A	G	.	.	MAF_USDA=2.5
NC_035078.1	56072465	.	A	G	.	.	MAF_USDA=4.167
NC_035078.1	56072498	.	C	T	.	.	MAF_INRAE=6.962;MAF_USDA=4.706
NC_035078.1	56072714	.	C	T	.	.	MAF_USDA=1.639
NC_035078.1	56072762	.	C	A	.	.	MAF_USDA=6.25
NC_035078.1	56072989	.	A	G	.	.	MAF_USDA=11.176
NC_035078.1	56073072	.	T	A	.	.	MAF_USDA=3.279
NC_035078.1	56073082	.	C	A	.	.	MAF_INRAE=5.833;MAF_USDA=5.738
NC_035078.1	56073096	.	T	G	.	.	MAF_INRAE=16.456;MAF_USDA=30.588
NC_035078.1	56073097	.	G	T	.	.	MAF_USDA=6.471
NC_035078.1	56073115	.	G	A	.	.	MAF_USDA=9.016
NC_035078.1	56073138	.	A	C	.	.	MAF_USDA=1.639
NC_035078.1	56073274	.	A	T	.	.	MAF_USDA=1.639
NC_035078.1	56073281	.	T	C	.	.	MAF_INRAE=32.278;MAF_USDA=34.706
NC_035078.1	56073285	.	G	A	.	.	MAF_INRAE=20.886;MAF_USDA=21.176
NC_035078.1	56073316	.	G	T	.	.	MAF_USDA=18.824
NC_035078.1	56073322	.	A	T	.	.	MAF_USDA=3.279
NC_035078.1	56073430	.	A	G	.	.	MAF_INRAE=25.316;MAF_USDA=45.882
NC_035078.1	56073516	.	T	A	.	.	MAF_USDA=1.639
NC_035078.1	56073612	.	A	C	.	.	MAF_INRAE=16.456;MAF_USDA=2.353
NC_035078.1	56073649	.	A	G	.	.	MAF_INRAE=9.494;MAF_USDA=2.459
NC_035078.1	56073738	.	T	G,A	.	.	MAF_INRAE=1.667;MAF_USDA=4.167
NC_035078.1	56073810	.	C	T	.	.	MAF_USDA=6.557
NC_035078.1	56073945	.	C	T	.	.	MAF_INRAE=6.962;MAF_USDA=3.529
NC_035078.1	56074018	.	A	C	.	.	MAF_INRAE=35.443;MAF_USDA=45.294
NC_035078.1	56074047	.	A	G	.	.	MAF_INRAE=13.924;MAF_USDA=12.353
NC_035078.1	56074064	.	G	A	.	.	MAF_INRAE=2.5;MAF_USDA=25.294
NC_035078.1	56074107	.	G	A	.	.	MAF_INRAE=6.962;MAF_USDA=23.529
NC_035078.1	56074151	.	T	A	.	.	MAF_INRAE=16.456;MAF_USDA=2.353
NC_035078.1	56074284	.	C	G	.	.	MAF_INRAE=6.962;MAF_USDA=6.471
NC_035078.1	56074325	.	T	A	.	.	MAF_INRAE=23.418;MAF_USDA=17.647
NC_035078.1	56074382	.	C	G	.	.	MAF_INRAE=23.418;MAF_USDA=17.647
NC_035078.1	56074405	.	G	A	.	.	MAF_USDA=2.459
NC_035078.1	56074480	.	G	T	.	.	MAF_USDA=4.098
NC_035078.1	56074608	.	A	T	.	.	MAF_USDA=7.377
NC_035078.1	56074621	.	G	A	.	.	MAF_INRAE=12.658;MAF_USDA=8.197
NC_035078.1	56074653	.	G	T	.	.	MAF_USDA=1.639
NC_035078.1	56074675	.	C	T	.	.	MAF_INRAE=18.354;MAF_USDA=36.471
NC_035078.1	56074688	.	T	G	.	.	MAF_INRAE=23.418;MAF_USDA=15.882
NC_035078.1	56074692	.	A	G	.	.	MAF_INRAE=18.354;MAF_USDA=9.412
NC_035078.1	56074828	.	T	A	.	.	MAF_INRAE=49.367;MAF_USDA=34.118
NC_035078.1	56074935	.	T	G	.	.	MAF_INRAE=2.5;MAF_USDA=20.0
NC_035078.1	56074957	.	T	C	.	.	MAF_USDA=6.557
NC_035078.1	56075151	.	A	C	.	.	MAF_USDA=1.639
NC_035078.1	56075198	.	C	G	.	.	MAF_USDA=3.279
NC_035078.1	56075230	.	C	A	.	.	MAF_INRAE=9.494;MAF_USDA=2.941
NC_035078.1	56075259	.	T	A	.	.	MAF_USDA=1.765
NC_035078.1	56075278	.	G	T	.	.	MAF_INRAE=32.278;MAF_USDA=43.529
NC_035078.1	56075344	.	T	G	.	.	MAF_INRAE=13.924;MAF_USDA=12.941
NC_035078.1	56075443	.	A	G	.	.	MAF_USDA=1.639
NC_035078.1	56075453	.	G	T	.	.	MAF_USDA=1.765
NC_035078.1	56075483	.	T	G	.	.	MAF_USDA=17.647
NC_035078.1	56075523	.	G	T	.	.	MAF_INRAE=40.506;MAF_USDA=37.647
NC_035078.1	56075532	.	A	G	.	.	MAF_INRAE=16.456;MAF_USDA=2.353
NC_035078.1	56075563	.	A	G	.	.	MAF_INRAE=2.5;MAF_USDA=9.412
NC_035078.1	56075596	.	A	C	.	.	MAF_USDA=5.738
NC_035078.1	56075697	.	C	A	.	.	MAF_USDA=6.557
NC_035078.1	56075699	.	T	C	.	.	MAF_USDA=2.459
NC_035078.1	56075726	.	A	G	.	.	MAF_INRAE=13.924;MAF_USDA=31.765
NC_035078.1	56075772	.	T	A	.	.	MAF_INRAE=15.823;MAF_USDA=4.167
NC_035078.1	56075817	.	A	G	.	.	MAF_USDA=6.25
NC_035078.1	56075855	.	T	C	.	.	MAF_INRAE=39.241;MAF_USDA=38.235
NC_035078.1	56075946	.	A	T	.	.	MAF_INRAE=32.911;MAF_USDA=45.294
NC_035078.1	56075949	.	C	A	.	.	MAF_INRAE=16.456;MAF_USDA=3.529
NC_035078.1	56076019	.	A	T	.	.	MAF_INRAE=6.329;MAF_USDA=6.471
NC_035078.1	56076111	.	G	T	.	.	MAF_INRAE=9.494;MAF_USDA=2.941
NC_035078.1	56076134	.	A	T	.	.	MAF_USDA=11.475
NC_035078.1	56076188	.	C	T	.	.	MAF_INRAE=36.667;MAF_USDA=32.941
NC_035078.1	56076200	.	T	A	.	.	MAF_INRAE=13.333;MAF_USDA=30.588
NC_035078.1	56076204	.	G	A	.	.	MAF_USDA=10.656
NC_035078.1	56076218	.	T	C	.	.	MAF_USDA=9.016
NC_035078.1	56076219	.	G	A	.	.	MAF_USDA=9.016
NC_035078.1	56076223	.	T	C	.	.	MAF_USDA=9.016
NC_035078.1	56076240	.	C	T	.	.	MAF_USDA=1.639
NC_035078.1	56076246	.	C	A	.	.	MAF_USDA=9.016
NC_035078.1	56076259	.	C	T	.	.	MAF_USDA=17.059
NC_035078.1	56076319	.	C	T	.	.	MAF_INRAE=12.5;MAF_USDA=2.941
NC_035078.1	56076384	.	A	T	.	.	MAF_USDA=6.25
NC_035078.1	56076431	.	T	C	.	.	MAF_USDA=20.492
NC_035078.1	56076533	.	C	T	.	.	MAF_INRAE=39.873;MAF_USDA=37.059
NC_035078.1	56076540	.	C	A	.	.	MAF_USDA=17.647
NC_035078.1	56076553	.	G	C	.	.	MAF_INRAE=39.241;MAF_USDA=37.059
NC_035078.1	56076567	.	T	A	.	.	MAF_USDA=3.279
NC_035078.1	56076572	.	C	A	.	.	MAF_USDA=2.459
NC_035078.1	56076632	.	C	G	.	.	MAF_INRAE=16.456;MAF_USDA=2.941
NC_035078.1	56076804	.	G	A	.	.	MAF_INRAE=48.734;MAF_USDA=31.176
NC_035078.1	56076850	.	T	C	.	.	MAF_INRAE=8.861;MAF_USDA=44.118
NC_035078.1	56076860	.	A	G	.	.	MAF_INRAE=16.456;MAF_USDA=2.353
NC_035078.1	56076863	.	A	G	.	.	MAF_USDA=2.459
NC_035078.1	56076896	.	G	T	.	.	MAF_INRAE=13.924;MAF_USDA=12.941
NC_035078.1	56076956	.	C	A	.	.	MAF_INRAE=6.962;MAF_USDA=6.471
NC_035078.1	56077020	.	T	C	.	.	MAF_INRAE=12.658;MAF_USDA=8.235
NC_035078.1	56077090	.	G	T	.	.	MAF_INRAE=6.962;MAF_USDA=3.279
NC_035078.1	56077110	.	A	T	.	.	MAF_USDA=6.25
NC_035078.1	56077141	.	G	T	.	.	MAF_USDA=8.333
NC_035078.1	56077161	.	C	A	.	.	MAF_USDA=14.118
NC_035078.1	56077188	.	C	T	.	.	MAF_USDA=10.119
NC_035078.1	56077219	.	A	T	.	.	MAF_USDA=6.557
NC_035078.1	56077239	.	T	A	.	.	MAF_INRAE=39.241;MAF_USDA=38.235
NC_035078.1	56077305	.	C	A	.	.	MAF_INRAE=22.785;MAF_USDA=38.69
NC_035078.1	56077373	.	T	A	.	.	MAF_INRAE=12.658;MAF_USDA=8.235
NC_035078.1	56077400	.	A	C	.	.	MAF_USDA=9.016
NC_035078.1	56077490	.	G	C	.	.	MAF_USDA=1.639
NC_035078.1	56077517	.	G	A	.	.	MAF_INRAE=22.152;MAF_USDA=38.235
NC_035078.1	56077559	.	G	C	.	.	MAF_INRAE=16.456;MAF_USDA=4.167
NC_035078.1	56077569	.	G	T	.	.	MAF_USDA=1.639
NC_035078.1	56077588	.	G	C	.	.	MAF_INRAE=39.873;MAF_USDA=36.471
NC_035078.1	56077620	.	A	G	.	.	MAF_USDA=18.452
NC_035078.1	56077718	.	A	G	.	.	MAF_USDA=3.333
NC_035078.1	56077804	.	A	C	.	.	MAF_INRAE=37.5
NC_035078.1	56077827	.	G	A	.	.	MAF_INRAE=17.722
NC_035078.1	56077829	.	G	C	.	.	MAF_INRAE=18.333
NC_035078.1	56077890	.	C	T	.	.	MAF_USDA=1.176
NC_035078.1	56078055	.	C	G	.	.	MAF_INRAE=47.368;MAF_USDA=36.471
NC_035078.1	56078070	.	A	C	.	.	MAF_USDA=20.0
NC_035078.1	56078201	.	G	A	.	.	MAF_INRAE=47.368;MAF_USDA=33.333
NC_035078.1	56078203	.	C	T	.	.	MAF_USDA=10.119
NC_035078.1	56078211	.	C	T	.	.	MAF_USDA=19.643
NC_035078.1	56078233	.	C	G	.	.	MAF_USDA=17.647
NC_035078.1	56078324	.	T	G	.	.	MAF_INRAE=32.911;MAF_USDA=38.824
NC_035078.1	56078381	.	C	T	.	.	MAF_USDA=6.25
NC_035078.1	56078441	.	C	G	.	.	MAF_USDA=6.25
NC_035078.1	56078448	.	G	A	.	.	MAF_USDA=1.639
NC_035078.1	56078453	.	T	C	.	.	MAF_USDA=12.5
NC_035078.1	56078672	.	G	T	.	.	MAF_USDA=1.765
NC_035078.1	56078709	.	G	A	.	.	MAF_USDA=4.706
NC_035078.1	56078726	.	T	G	.	.	MAF_USDA=1.639
NC_035078.1	56078754	.	A	C	.	.	MAF_INRAE=2.5;MAF_USDA=20.588
NC_035078.1	56078787	.	A	G	.	.	MAF_USDA=1.639
NC_035078.1	56078814	.	A	T	.	.	MAF_USDA=6.557
NC_035078.1	56078960	.	C	T	.	.	MAF_INRAE=2.5;MAF_USDA=11.176
NC_035078.1	56079028	.	T	A	.	.	MAF_USDA=8.197
NC_035078.1	56079106	.	T	C	.	.	MAF_INRAE=6.962;MAF_USDA=34.706
NC_035078.1	56079536	.	T	A	.	.	MAF_INRAE=39.873;MAF_USDA=37.059
NC_035078.1	56079546	.	A	G	.	.	MAF_INRAE=6.962;MAF_USDA=5.882
NC_035078.1	56079610	.	T	C	.	.	MAF_INRAE=20.0
NC_035078.1	56079663	.	G	A	.	.	MAF_INRAE=13.924;MAF_USDA=12.941
NC_035078.1	56079701	.	C	T	.	.	MAF_USDA=6.25
NC_035078.1	56080150	.	G	A	.	.	MAF_USDA=6.557
NC_035078.1	56080217	.	A	G	.	.	MAF_INRAE=14.557;MAF_USDA=21.311
NC_035078.1	56080264	.	A	G	.	.	MAF_INRAE=48.101;MAF_USDA=27.059
NC_035078.1	56080438	.	A	C	.	.	MAF_USDA=2.459
NC_035078.1	56080453	.	G	A	.	.	MAF_INRAE=9.494;MAF_USDA=2.941
NC_035078.1	56080511	.	G	T	.	.	MAF_INRAE=9.494;MAF_USDA=2.941
NC_035078.1	56080552	.	A	T	.	.	MAF_USDA=9.016
NC_035078.1	56080567	.	C	T	.	.	MAF_INRAE=24.051;MAF_USDA=30.0
NC_035078.1	56080574	.	T	G	.	.	MAF_USDA=7.377
NC_035078.1	56080681	.	C	T	.	.	MAF_USDA=1.639
NC_035078.1	56080695	.	G	A	.	.	MAF_USDA=1.639
NC_035078.1	56080755	.	A	T	.	.	MAF_USDA=1.639
NC_035078.1	56080839	.	C	T	.	.	MAF_USDA=1.765
NC_035078.1	56080915	.	G	T	.	.	MAF_INRAE=2.5;MAF_USDA=16.393
NC_035078.1	56080959	.	G	A	.	.	MAF_INRAE=13.291;MAF_USDA=12.941
NC_035078.1	56081007	.	C	T	.	.	MAF_INRAE=2.5;MAF_USDA=15.574
NC_035078.1	56081026	.	G	T	.	.	MAF_INRAE=2.5;MAF_USDA=3.279
NC_035078.1	56081120	.	G	T	.	.	MAF_USDA=2.353
NC_035078.1	56081214	.	G	C	.	.	MAF_USDA=6.25
NC_035078.1	56081337	.	A	C	.	.	MAF_USDA=5.738
NC_035078.1	56081382	.	T	C	.	.	MAF_USDA=1.765
NC_035078.1	56081390	.	G	A	.	.	MAF_INRAE=13.924;MAF_USDA=12.353
NC_035078.1	56081392	.	C	A	.	.	MAF_USDA=3.279
NC_035078.1	56081406	.	C	A	.	.	MAF_USDA=5.294
NC_035078.1	56081425	.	C	T	.	.	MAF_USDA=6.471
NC_035078.1	56081457	.	C	T	.	.	MAF_USDA=6.471
NC_035078.1	56081540	.	T	A	.	.	MAF_INRAE=15.19;MAF_USDA=27.647
NC_035078.1	56081580	.	A	T	.	.	MAF_INRAE=2.5;MAF_USDA=1.639
NC_035078.1	56081596	.	A	G	.	.	MAF_INRAE=18.987;MAF_USDA=5.294
NC_035078.1	56081826	.	G	A	.	.	MAF_INRAE=12.658;MAF_USDA=8.235
NC_035078.1	56081946	.	G	A	.	.	MAF_USDA=6.25
NC_035078.1	56082057	.	T	G	.	.	MAF_INRAE=2.5;MAF_USDA=17.213
NC_035078.1	56082107	.	C	T	.	.	MAF_USDA=4.167
NC_035078.1	56082162	.	G	A	.	.	MAF_INRAE=13.924;MAF_USDA=12.941
NC_035078.1	56082190	.	C	T	.	.	MAF_USDA=1.639
NC_035078.1	56082200	.	G	A	.	.	MAF_USDA=6.25
NC_035078.1	56082247	.	A	G	.	.	MAF_INRAE=44.304;MAF_USDA=46.471
NC_035078.1	56082431	.	G	T	.	.	MAF_USDA=4.098
NC_035078.1	56082489	.	C	A	.	.	MAF_INRAE=26.582;MAF_USDA=32.353
NC_035078.1	56082580	.	T	C	.	.	MAF_USDA=16.071
NC_035078.1	56082751	.	A	T	.	.	MAF_INRAE=15.823;MAF_USDA=2.353
NC_035078.1	56082752	.	A	T	.	.	MAF_INRAE=18.354;MAF_USDA=5.294
NC_035078.1	56082860	.	G	A	.	.	MAF_INRAE=13.924;MAF_USDA=12.941
NC_035078.1	56082876	.	T	C	.	.	MAF_USDA=2.459
NC_035078.1	56082965	.	C	T	.	.	MAF_USDA=2.459
NC_035078.1	56082997	.	G	T	.	.	MAF_USDA=1.639
NC_035078.1	56083057	.	T	C	.	.	MAF_INRAE=13.924;MAF_USDA=12.941
NC_035078.1	56083078	.	T	G	.	.	MAF_INRAE=2.5;MAF_USDA=9.836
NC_035078.1	56083083	.	G	A	.	.	MAF_USDA=1.639
NC_035078.1	56083122	.	T	C	.	.	MAF_USDA=6.471
NC_035078.1	56083209	.	T	C	.	.	MAF_USDA=4.098
NC_035078.1	56083224	.	T	G	.	.	MAF_USDA=5.882
NC_035078.1	56083240	.	A	C	.	.	MAF_INRAE=43.038;MAF_USDA=31.765
NC_035078.1	56083255	.	A	G	.	.	MAF_INRAE=9.494;MAF_USDA=2.941
NC_035078.1	56083302	.	C	A	.	.	MAF_USDA=6.25
NC_035078.1	56083359	.	C	T	.	.	MAF_USDA=3.279
NC_035078.1	56083387	.	G	C	.	.	MAF_INRAE=46.835;MAF_USDA=48.824
NC_035078.1	56083437	.	A	G	.	.	MAF_INRAE=2.5;MAF_USDA=30.588
NC_035078.1	56083605	.	C	T	.	.	MAF_USDA=1.765
NC_035078.1	56083612	.	C	A	.	.	MAF_USDA=6.557
NC_035078.1	56083656	.	A	G	.	.	MAF_INRAE=6.962;MAF_USDA=6.471
NC_035078.1	56083687	.	C	T	.	.	MAF_INRAE=14.557;MAF_USDA=12.941
NC_035078.1	56083714	.	A	C	.	.	MAF_INRAE=2.5;MAF_USDA=9.836
NC_035078.1	56083926	.	A	G	.	.	MAF_INRAE=15.789;MAF_USDA=20.833
NC_035078.1	56083937	.	T	G	.	.	MAF_INRAE=2.5
NC_035078.1	56083952	.	A	G	.	.	MAF_INRAE=16.456
NC_035078.1	56083984	.	G	A	.	.	MAF_INRAE=12.658;MAF_USDA=10.588
NC_035078.1	56083990	.	G	T	.	.	MAF_INRAE=13.924;MAF_USDA=12.941
NC_035078.1	56084007	.	C	A	.	.	MAF_USDA=2.976
NC_035078.1	56084022	.	T	A	.	.	MAF_INRAE=12.025;MAF_USDA=10.417
NC_035078.1	56084056	.	C	T	.	.	MAF_USDA=15.882
NC_035078.1	56084087	.	T	A	.	.	MAF_USDA=1.765
NC_035078.1	56084107	.	G	T	.	.	MAF_USDA=1.765
NC_035078.1	56084201	.	T	C	.	.	MAF_INRAE=30.38;MAF_USDA=40.588
NC_035078.1	56084299	.	T	G	.	.	MAF_USDA=9.836
NC_035078.1	56084315	.	C	A	.	.	MAF_USDA=41.176
NC_035078.1	56084348	.	G	T	.	.	MAF_USDA=41.071
NC_035078.1	56084352	.	T	C	.	.	MAF_USDA=11.475
NC_035078.1	56084427	.	G	T	.	.	MAF_USDA=24.706
NC_035078.1	56084477	.	A	C	.	.	MAF_USDA=1.639
NC_035078.1	56084658	.	C	T	.	.	MAF_USDA=33.529
NC_035078.1	56084664	.	A	T	.	.	MAF_USDA=42.353
NC_035078.1	56084684	.	G	A	.	.	MAF_USDA=3.279
NC_035078.1	56084700	.	T	C	.	.	MAF_USDA=42.353
NC_035078.1	56084715	.	A	T	.	.	MAF_USDA=1.639
NC_035078.1	56084816	.	A	C	.	.	MAF_INRAE=26.316;MAF_USDA=22.917
NC_035078.1	56084825	.	G	A	.	.	MAF_USDA=4.706
NC_035078.1	56084845	.	C	A	.	.	MAF_USDA=4.098
NC_035078.1	56084856	.	G	A	.	.	MAF_INRAE=26.316;MAF_USDA=8.824
NC_035078.1	56084892	.	T	G	.	.	MAF_USDA=3.279
NC_035078.1	56084913	.	A	C	.	.	MAF_INRAE=15.789;MAF_USDA=12.941
NC_035078.1	56084919	.	G	A	.	.	MAF_USDA=1.639
NC_035078.1	56084921	.	T	G	.	.	MAF_USDA=1.639
NC_035078.1	56085008	.	C	G	.	.	MAF_INRAE=36.842;MAF_USDA=41.765
NC_035078.1	56085097	.	C	T	.	.	MAF_USDA=32.941
NC_035078.1	56085230	.	A	G	.	.	MAF_USDA=12.941
NC_035078.1	56085310	.	T	C	.	.	MAF_USDA=36.905
NC_035078.1	56085311	.	G	A	.	.	MAF_USDA=36.905
NC_035078.1	56085485	.	C	T	.	.	MAF_USDA=6.471
NC_035078.1	56085522	.	T	G	.	.	MAF_USDA=2.5
NC_035078.1	56085642	.	G	A	.	.	MAF_INRAE=6.962;MAF_USDA=7.143
NC_035078.1	56085735	.	G	T	.	.	MAF_USDA=1.639
NC_035078.1	56085774	.	C	G	.	.	MAF_USDA=9.016
NC_035078.1	56085821	.	A	G	.	.	MAF_INRAE=43.038
NC_035078.1	56085865	.	T	G	.	.	MAF_INRAE=16.456;MAF_USDA=11.176
NC_035078.1	56085881	.	G	C	.	.	MAF_INRAE=12.658;MAF_USDA=10.0
NC_035078.1	56085887	.	G	C	.	.	MAF_INRAE=6.962;MAF_USDA=6.471
NC_035078.1	56085891	.	T	C	.	.	MAF_INRAE=7.5;MAF_USDA=6.471
NC_035078.1	56085939	.	T	A	.	.	MAF_INRAE=6.962;MAF_USDA=6.471
NC_035078.1	56085945	.	A	T	.	.	MAF_USDA=1.639
NC_035078.1	56085965	.	T	A	.	.	MAF_USDA=1.639
NC_035078.1	56086038	.	C	T	.	.	MAF_INRAE=13.924;MAF_USDA=12.353
NC_035078.1	56086042	.	G	T	.	.	MAF_INRAE=12.658;MAF_USDA=8.824
NC_035078.1	56086046	.	G	A	.	.	MAF_INRAE=27.848;MAF_USDA=8.235
NC_035078.1	56086051	.	A	G	.	.	MAF_INRAE=44.304;MAF_USDA=46.471
NC_035078.1	56086066	.	G	T	.	.	MAF_INRAE=43.038;MAF_USDA=37.647
NC_035078.1	56086105	.	T	C	.	.	MAF_INRAE=16.456;MAF_USDA=8.824
NC_035078.1	56086159	.	G	T	.	.	MAF_INRAE=25.949;MAF_USDA=33.333
NC_035078.1	56086198	.	A	C	.	.	MAF_INRAE=13.924;MAF_USDA=12.048
NC_035078.1	56086222	.	T	C	.	.	MAF_INRAE=45.0;MAF_USDA=29.167
NC_035078.1	56086241	.	A	C	.	.	MAF_INRAE=41.772;MAF_USDA=35.417
NC_035078.1	56086291	.	T	C	.	.	MAF_INRAE=42.405;MAF_USDA=37.647
NC_035078.1	56086372	.	G	T	.	.	MAF_INRAE=12.658
NC_035078.1	56086384	.	C	T	.	.	MAF_INRAE=12.658
NC_035078.1	56086445	.	C	A	.	.	MAF_INRAE=26.582;MAF_USDA=25.294
NC_035078.1	56086498	.	C	T	.	.	MAF_INRAE=11.392;MAF_USDA=34.118
NC_035078.1	56086501	.	G	A	.	.	MAF_USDA=1.639
NC_035078.1	56086602	.	C	T	.	.	MAF_INRAE=41.772;MAF_USDA=37.647
NC_035078.1	56086603	.	C	T	.	.	MAF_INRAE=12.658;MAF_USDA=4.098
NC_035078.1	56086622	.	A	G	.	.	MAF_INRAE=17.089;MAF_USDA=2.353
NC_035078.1	56086728	.	G	C	.	.	MAF_INRAE=13.924;MAF_USDA=12.353
NC_035078.1	56086843	.	G	T	.	.	MAF_INRAE=25.833;MAF_USDA=18.235
NC_035078.1	56086844	.	G	T	.	.	MAF_INRAE=25.833;MAF_USDA=18.235
NC_035078.1	56086887	.	C	T	.	.	MAF_INRAE=6.962;MAF_USDA=4.706
NC_035078.1	56086948	.	C	G	.	.	MAF_USDA=6.471
NC_035078.1	56086968	.	A	C	.	.	MAF_USDA=12.941
NC_035078.1	56086972	.	C	A	.	.	MAF_USDA=1.639
NC_035078.1	56086974	.	G	A	.	.	MAF_INRAE=27.848;MAF_USDA=38.824
NC_035078.1	56087050	.	A	G	.	.	MAF_INRAE=47.368;MAF_USDA=35.417
NC_035078.1	56087125	.	C	T	.	.	MAF_INRAE=31.579
NC_035078.1	56087264	.	T	G	.	.	MAF_USDA=1.639
NC_035078.1	56087301	.	G	A	.	.	MAF_INRAE=17.089;MAF_USDA=30.357
NC_035078.1	56087332	.	T	A	.	.	MAF_INRAE=31.013;MAF_USDA=20.0
NC_035078.1	56087374	.	T	G	.	.	MAF_USDA=5.738
NC_035078.1	56087423	.	C	A	.	.	MAF_USDA=4.706
NC_035078.1	56087502	.	A	C	.	.	MAF_INRAE=41.772;MAF_USDA=29.412
NC_035078.1	56087512	.	G	A	.	.	MAF_USDA=9.016
NC_035078.1	56087532	.	A	T	.	.	MAF_USDA=7.059
NC_035078.1	56087552	.	G	A	.	.	MAF_INRAE=12.658;MAF_USDA=4.167
NC_035078.1	56087585	.	A	G	.	.	MAF_INRAE=40.506;MAF_USDA=19.643
NC_035078.1	56087592	.	A	G	.	.	MAF_INRAE=40.506;MAF_USDA=25.0
NC_035078.1	56087604	.	C	T	.	.	MAF_INRAE=13.924;MAF_USDA=13.095
NC_035078.1	56087660	.	C	A	.	.	MAF_INRAE=43.671;MAF_USDA=19.412
NC_035078.1	56087701	.	C	T	.	.	MAF_INRAE=13.924;MAF_USDA=12.353
NC_035078.1	56087706	.	A	G	.	.	MAF_USDA=12.941
NC_035078.1	56087750	.	A	T	.	.	MAF_INRAE=5.833;MAF_USDA=17.647
NC_035078.1	56087802	.	G	T	.	.	MAF_INRAE=5.833;MAF_USDA=17.059
NC_035078.1	56087849	.	C	T	.	.	MAF_USDA=6.471
NC_035078.1	56087886	.	C	T	.	.	MAF_USDA=1.639
NC_035078.1	56087924	.	G	A	.	.	MAF_INRAE=16.456;MAF_USDA=2.353
NC_035078.1	56087949	.	C	T	.	.	MAF_USDA=1.639
NC_035078.1	56087953	.	C	T	.	.	MAF_INRAE=43.671;MAF_USDA=25.882
NC_035078.1	56087991	.	T	G	.	.	MAF_INRAE=16.456;MAF_USDA=2.353
NC_035078.1	56088004	.	C	A	.	.	MAF_INRAE=12.658;MAF_USDA=4.098
NC_035078.1	56088053	.	C	T	.	.	MAF_USDA=5.882
NC_035078.1	56088184	.	G	C	.	.	MAF_INRAE=43.671;MAF_USDA=19.412
NC_035078.1	56088191	.	A	T	.	.	MAF_INRAE=8.861;MAF_USDA=42.353
NC_035078.1	56088215	.	A	G	.	.	MAF_INRAE=43.671;MAF_USDA=24.706
NC_035078.1	56088225	.	T	C	.	.	MAF_INRAE=43.671;MAF_USDA=11.176
NC_035078.1	56088244	.	A	T	.	.	MAF_USDA=4.706
NC_035078.1	56088295	.	C	A	.	.	MAF_USDA=6.25
NC_035078.1	56088349	.	G	A	.	.	MAF_INRAE=16.456;MAF_USDA=2.941
NC_035078.1	56088419	.	G	A	.	.	MAF_USDA=13.115
NC_035078.1	56088461	.	A	G	.	.	MAF_USDA=13.115
NC_035078.1	56088469	.	T	G	.	.	MAF_INRAE=43.671;MAF_USDA=25.294
NC_035078.1	56088475	.	T	C	.	.	MAF_USDA=1.176
NC_035078.1	56088484	.	T	C	.	.	MAF_USDA=5.738
NC_035078.1	56088489	.	C	A	.	.	MAF_INRAE=2.5;MAF_USDA=13.115
NC_035078.1	56088565	.	G	T	.	.	MAF_USDA=4.706
NC_035078.1	56088571	.	G	A	.	.	MAF_INRAE=43.671;MAF_USDA=25.294
NC_035078.1	56088579	.	G	A	.	.	MAF_INRAE=43.671;MAF_USDA=25.294
NC_035078.1	56088656	.	G	A	.	.	MAF_INRAE=39.241;MAF_USDA=44.118
NC_035078.1	56088777	.	T	C	.	.	MAF_USDA=7.377
NC_035078.1	56088834	.	G	A	.	.	MAF_USDA=5.294
NC_035078.1	56088907	.	C	A	.	.	MAF_INRAE=43.671;MAF_USDA=37.059
NC_035078.1	56088946	.	T	C	.	.	MAF_USDA=2.459
NC_035078.1	56089033	.	T	C	.	.	MAF_INRAE=43.671;MAF_USDA=22.353
NC_035078.1	56089035	.	T	C	.	.	MAF_INRAE=13.333;MAF_USDA=2.353
NC_035078.1	56089036	.	A	T	.	.	MAF_INRAE=13.333;MAF_USDA=2.353
NC_035078.1	56089075	.	T	G	.	.	MAF_USDA=3.279
NC_035078.1	56089141	.	C	G	.	.	MAF_USDA=4.098
NC_035078.1	56089167	.	G	A	.	.	MAF_INRAE=28.481;MAF_USDA=48.824
NC_035078.1	56089170	.	G	A	.	.	MAF_INRAE=5.833;MAF_USDA=17.059
NC_035078.1	56089194	.	A	C	.	.	MAF_USDA=1.639
NC_035078.1	56089574	.	G	T	.	.	MAF_USDA=1.639
NC_035078.1	56089647	.	G	C	.	.	MAF_USDA=2.459
NC_035078.1	56089785	.	C	A	.	.	MAF_USDA=6.25
NC_035078.1	56089856	.	C	A	.	.	MAF_USDA=7.059
NC_035078.1	56089981	.	T	A	.	.	MAF_INRAE=2.5;MAF_USDA=1.639
NC_035078.1	56090073	.	G	A	.	.	MAF_INRAE=5.833;MAF_USDA=17.059
NC_035078.1	56090209	.	T	A	.	.	MAF_INRAE=43.671;MAF_USDA=18.235
NC_035078.1	56090213	.	A	T	.	.	MAF_INRAE=26.667;MAF_USDA=42.353
NC_035078.1	56090268	.	C	A	.	.	MAF_USDA=2.459
NC_035078.1	56090297	.	T	A	.	.	MAF_INRAE=2.5;MAF_USDA=12.295
NC_035078.1	56090322	.	G	C	.	.	MAF_INRAE=13.924;MAF_USDA=12.941
NC_035078.1	56090480	.	T	G	.	.	MAF_USDA=6.471
NC_035078.1	56090561	.	G	T	.	.	MAF_INRAE=3.165;MAF_USDA=5.882
NC_035078.1	56090570	.	C	A	.	.	MAF_INRAE=23.418;MAF_USDA=38.824
NC_035078.1	56090581	.	T	C	.	.	MAF_USDA=6.25
NC_035078.1	56090595	.	C	T	.	.	MAF_INRAE=13.924;MAF_USDA=13.529
NC_035078.1	56090597	.	A	T	.	.	MAF_INRAE=13.333;MAF_USDA=12.941
NC_035078.1	56090601	.	C	T	.	.	MAF_INRAE=13.333;MAF_USDA=12.941
NC_035078.1	56090660	.	C	A	.	.	MAF_USDA=3.279
NC_035078.1	56090666	.	T	G	.	.	MAF_INRAE=27.848;MAF_USDA=42.353
NC_035078.1	56090675	.	T	C	.	.	MAF_USDA=3.279
NC_035078.1	56090677	.	G	A	.	.	MAF_USDA=3.279
NC_035078.1	56090687	.	C	T	.	.	MAF_USDA=6.471
NC_035078.1	56090740	.	A	T	.	.	MAF_USDA=3.279
NC_035078.1	56090765	.	C	T	.	.	MAF_USDA=3.279
NC_035078.1	56090806	.	T	G	.	.	MAF_INRAE=9.494
NC_035078.1	56090839	.	C	A	.	.	MAF_INRAE=43.671;MAF_USDA=9.016
NC_035078.1	56090877	.	A	C	.	.	MAF_INRAE=6.962;MAF_USDA=31.148
NC_035078.1	56091057	.	A	G	.	.	MAF_USDA=5.738
NC_035078.1	56091160	.	C	T	.	.	MAF_INRAE=5.0;MAF_USDA=18.824
NC_035078.1	56091210	.	A	T	.	.	MAF_INRAE=26.582;MAF_USDA=33.529
NC_035078.1	56091219	.	T	G	.	.	MAF_INRAE=23.418;MAF_USDA=39.412
NC_035078.1	56091229	.	G	A	.	.	MAF_USDA=7.377
NC_035078.1	56091231	.	A	G	.	.	MAF_USDA=2.459
NC_035078.1	56091355	.	A	G	.	.	MAF_INRAE=23.418;MAF_USDA=37.5
NC_035078.1	56091379	.	C	T	.	.	MAF_USDA=1.639
NC_035078.1	56091382	.	G	A	.	.	MAF_INRAE=5.0;MAF_USDA=16.471
NC_035078.1	56091717	.	G	A	.	.	MAF_USDA=15.882
NC_035078.1	56091723	.	T	A	.	.	MAF_INRAE=43.671;MAF_USDA=11.765
NC_035078.1	56091724	.	A	G	.	.	MAF_INRAE=6.329;MAF_USDA=3.529
NC_035078.1	56091833	.	C	T	.	.	MAF_INRAE=43.671;MAF_USDA=24.118
NC_035078.1	56092114	.	C	T	.	.	MAF_USDA=6.25
NC_035078.1	56092165	.	C	A	.	.	MAF_INRAE=5.833;MAF_USDA=6.557
NC_035078.1	56092180	.	T	A	.	.	MAF_USDA=6.25
NC_035078.1	56092256	.	C	A	.	.	MAF_USDA=1.639
NC_035078.1	56092314	.	C	G	.	.	MAF_INRAE=13.924;MAF_USDA=12.941
NC_035078.1	56092395	.	A	G	.	.	MAF_USDA=1.639
NC_035078.1	56092438	.	T	A	.	.	MAF_USDA=14.583
NC_035078.1	56092507	.	C	T	.	.	MAF_INRAE=2.5;MAF_USDA=4.098
NC_035078.1	56092836	.	G	A	.	.	MAF_USDA=4.098
NC_035078.1	56092912	.	C	T	.	.	MAF_USDA=2.353
NC_035078.1	56092965	.	A	T	.	.	MAF_USDA=6.25
NC_035078.1	56093123	.	C	G	.	.	MAF_USDA=4.918
NC_035078.1	56093421	.	G	A	.	.	MAF_INRAE=2.5;MAF_USDA=3.333
NC_035078.1	56093506	.	C	T	.	.	MAF_INRAE=2.5;MAF_USDA=4.098
NC_035078.1	56093620	.	A	G	.	.	MAF_INRAE=18.987;MAF_USDA=14.583
NC_035078.1	56093664	.	C	A	.	.	MAF_INRAE=6.962;MAF_USDA=30.588
NC_035078.1	56093799	.	A	C	.	.	MAF_INRAE=6.962;MAF_USDA=12.941
NC_035078.1	56094769	.	T	G	.	.	MAF_INRAE=44.304;MAF_USDA=25.294
NC_035078.1	56094901	.	G	A	.	.	MAF_INRAE=3.333
NC_035078.1	56095014	.	T	C	.	.	MAF_USDA=1.765
NC_035078.1	56095028	.	T	G	.	.	MAF_USDA=6.25
NC_035078.1	56095064	.	C	A	.	.	MAF_USDA=6.25
NC_035078.1	56095337	.	T	C	.	.	MAF_INRAE=15.823;MAF_USDA=32.353
NC_035078.1	56095342	.	C	T	.	.	MAF_USDA=6.25
NC_035078.1	56095522	.	A	T	.	.	MAF_USDA=4.098
NC_035078.1	56095525	.	A	G	.	.	MAF_INRAE=36.709;MAF_USDA=47.647
NC_035078.1	56095544	.	A	G	.	.	MAF_INRAE=6.962;MAF_USDA=11.176
NC_035078.1	56095616	.	G	A	.	.	MAF_USDA=2.083
NC_035078.1	56095636	.	G	A	.	.	MAF_INRAE=15.823;MAF_USDA=32.353
NC_035078.1	56095791	.	T	A	.	.	MAF_USDA=1.639
NC_035078.1	56095905	.	A	T	.	.	MAF_INRAE=43.671;MAF_USDA=12.353
NC_035078.1	56096014	.	G	T	.	.	MAF_INRAE=12.025;MAF_USDA=4.098
NC_035078.1	56096102	.	C	T	.	.	MAF_INRAE=16.456;MAF_USDA=2.353
NC_035078.1	56096126	.	T	C	.	.	MAF_INRAE=14.557;MAF_USDA=33.529
NC_035078.1	56096196	.	T	C	.	.	MAF_USDA=13.115
NC_035078.1	56096208	.	T	A	.	.	MAF_USDA=13.115
NC_035078.1	56096232	.	G	A	.	.	MAF_USDA=13.934
NC_035078.1	56096252	.	C	T	.	.	MAF_USDA=13.934
NC_035078.1	56096295	.	A	T	.	.	MAF_USDA=1.639
NC_035078.1	56096378	.	A	C	.	.	MAF_INRAE=15.19;MAF_USDA=30.588
NC_035078.1	56096453	.	A	C	.	.	MAF_INRAE=15.19;MAF_USDA=32.353
NC_035078.1	56096463	.	C	T	.	.	MAF_USDA=10.417
NC_035078.1	56096477	.	G	T	.	.	MAF_INRAE=15.19;MAF_USDA=32.353
NC_035078.1	56096479	.	T	G	.	.	MAF_INRAE=15.0;MAF_USDA=32.353
NC_035078.1	56096533	.	G	A	.	.	MAF_INRAE=15.823;MAF_USDA=33.529
NC_035078.1	56096543	.	G	A	.	.	MAF_INRAE=15.823;MAF_USDA=33.529
NC_035078.1	56096602	.	G	A	.	.	MAF_USDA=2.941
NC_035078.1	56096640	.	C	T	.	.	MAF_USDA=1.639
NC_035078.1	56096671	.	C	T	.	.	MAF_USDA=5.294
NC_035078.1	56096732	.	T	G	.	.	MAF_INRAE=6.962;MAF_USDA=3.529
NC_035078.1	56096769	.	T	C	.	.	MAF_INRAE=37.342;MAF_USDA=6.471
NC_035078.1	56097015	.	G	A	.	.	MAF_USDA=1.639
NC_035078.1	56098713	.	C	G	.	.	MAF_INRAE=47.368;MAF_USDA=9.524
NC_035078.1	56098913	.	C	T	.	.	MAF_INRAE=1.667
NC_035078.1	56099030	.	G	A	.	.	MAF_USDA=7.377
NC_035078.1	56099076	.	C	T	.	.	MAF_USDA=6.25
NC_035078.1	56099229	.	T	G	.	.	MAF_INRAE=48.734;MAF_USDA=44.706
NC_035078.1	56099368	.	G	A	.	.	MAF_USDA=1.639
NC_035078.1	56099417	.	T	C	.	.	MAF_INRAE=45.57;MAF_USDA=40.588
NC_035078.1	56099538	.	C	A	.	.	MAF_INRAE=6.962
NC_035078.1	56099584	.	A	C	.	.	MAF_USDA=2.459
NC_035078.1	56099613	.	T	G	.	.	MAF_USDA=2.459
NC_035078.1	56099755	.	G	A	.	.	MAF_USDA=11.176
NC_035078.1	56099793	.	C	T	.	.	MAF_INRAE=5.696;MAF_USDA=12.941
NC_035078.1	56099851	.	C	T	.	.	MAF_INRAE=18.987;MAF_USDA=8.824
NC_035078.1	56099855	.	A	C	.	.	MAF_INRAE=44.937;MAF_USDA=43.529
NC_035078.1	56100028	.	T	C	.	.	MAF_USDA=11.176
NC_035078.1	56100050	.	T	G	.	.	MAF_INRAE=6.962;MAF_USDA=12.941
NC_035078.1	56100300	.	T	A	.	.	MAF_INRAE=2.5
NC_035078.1	56100410	.	A	G	.	.	MAF_INRAE=18.987;MAF_USDA=11.765
NC_035078.1	56100473	.	G	C	.	.	MAF_INRAE=44.937;MAF_USDA=48.824
NC_035078.1	56100490	.	A	G	.	.	MAF_USDA=2.459
NC_035078.1	56100495	.	C	A	.	.	MAF_INRAE=3.165
NC_035078.1	56100496	.	C	T	.	.	MAF_INRAE=2.5
NC_035078.1	56100533	.	C	T	.	.	MAF_USDA=1.639
NC_035078.1	56100605	.	T	A	.	.	MAF_INRAE=2.5
NC_035078.1	56101070	.	A	G	.	.	MAF_INRAE=5.696;MAF_USDA=11.176
NC_035078.1	56101178	.	A	C	.	.	MAF_INRAE=44.937;MAF_USDA=48.824
NC_035078.1	56101236	.	A	C	.	.	MAF_USDA=2.5
NC_035078.1	56101254	.	A	G	.	.	MAF_INRAE=25.949;MAF_USDA=35.294
NC_035078.1	56101275	.	G	A	.	.	MAF_INRAE=48.734;MAF_USDA=32.941
NC_035078.1	56101289	.	T	A	.	.	MAF_INRAE=6.962;MAF_USDA=12.941
NC_035078.1	56101365	.	G	T	.	.	MAF_INRAE=4.43;MAF_USDA=1.765
NC_035078.1	56101395	.	C	A	.	.	MAF_INRAE=7.595;MAF_USDA=13.529
NC_035078.1	56101492	.	T	G	.	.	MAF_USDA=14.706
NC_035078.1	56101493	.	A	G	.	.	MAF_INRAE=33.544;MAF_USDA=12.353
NC_035078.1	56101514	.	C	T	.	.	MAF_INRAE=10.127;MAF_USDA=18.75
NC_035078.1	56101827	.	G	T	.	.	MAF_USDA=2.459
NC_035078.1	56101898	.	G	T	.	.	MAF_INRAE=20.886;MAF_USDA=4.706
NC_035078.1	56101977	.	A	T	.	.	MAF_USDA=2.459
NC_035078.1	56102088	.	C	T	.	.	MAF_INRAE=12.658;MAF_USDA=5.738
NC_035078.1	56102099	.	A	T	.	.	MAF_INRAE=40.506;MAF_USDA=37.059
NC_035078.1	56102163	.	G	T	.	.	MAF_INRAE=40.506;MAF_USDA=39.412
NC_035078.1	56102173	.	C	A	.	.	MAF_USDA=11.176
NC_035078.1	56102213	.	T	G	.	.	MAF_INRAE=2.5;MAF_USDA=2.941
NC_035078.1	56102227	.	A	C	.	.	MAF_INRAE=13.333;MAF_USDA=4.167
NC_035078.1	56102248	.	C	A	.	.	MAF_USDA=25.0
NC_035078.1	56102399	.	T	G	.	.	MAF_USDA=2.459
NC_035078.1	56102508	.	A	C	.	.	MAF_INRAE=6.962;MAF_USDA=12.941
NC_035078.1	56102511	.	G	A	.	.	MAF_USDA=8.333
NC_035078.1	56102517	.	C	T	.	.	MAF_INRAE=40.506;MAF_USDA=39.412
NC_035078.1	56102523	.	T	A	.	.	MAF_INRAE=31.646;MAF_USDA=17.059
NC_035078.1	56102530	.	T	C	.	.	MAF_USDA=6.25
NC_035078.1	56102593	.	T	C	.	.	MAF_INRAE=12.025;MAF_USDA=4.918
NC_035078.1	56102691	.	A	T	.	.	MAF_USDA=12.5
NC_035078.1	56102760	.	T	C	.	.	MAF_INRAE=10.127;MAF_USDA=30.588
NC_035078.1	56102798	.	A	T	.	.	MAF_INRAE=6.962;MAF_USDA=12.941
NC_035078.1	56102809	.	C	T	.	.	MAF_INRAE=6.962;MAF_USDA=13.529
NC_035078.1	56102823	.	T	A	.	.	MAF_USDA=1.639
NC_035078.1	56102840	.	C	T	.	.	MAF_USDA=4.167
NC_035078.1	56102882	.	G	T	.	.	MAF_USDA=4.098
NC_035078.1	56102912	.	T	C	.	.	MAF_USDA=1.639
NC_035078.1	56102917	.	G	T	.	.	MAF_USDA=2.459
NC_035078.1	56102921	.	T	G	.	.	MAF_INRAE=3.165
NC_035078.1	56102953	.	G	C	.	.	MAF_INRAE=41.139;MAF_USDA=40.0
NC_035078.1	56102968	.	C	T	.	.	MAF_INRAE=20.0;MAF_USDA=17.647
NC_035078.1	56102971	.	T	C	.	.	MAF_USDA=3.279
NC_035078.1	56103062	.	A	C	.	.	MAF_USDA=1.639
NC_035078.1	56103105	.	T	G	.	.	MAF_USDA=3.279
NC_035078.1	56103175	.	G	T	.	.	MAF_USDA=2.353
NC_035078.1	56103207	.	A	T	.	.	MAF_INRAE=40.506;MAF_USDA=40.0
NC_035078.1	56103308	.	T	C	.	.	MAF_INRAE=20.833;MAF_USDA=17.647
NC_035078.1	56103424	.	C	A	.	.	MAF_INRAE=6.962;MAF_USDA=12.941
NC_035078.1	56103426	.	A	G	.	.	MAF_INRAE=33.544;MAF_USDA=11.176
NC_035078.1	56103456	.	C	T	.	.	MAF_INRAE=20.0
NC_035078.1	56103488	.	C	A	.	.	MAF_USDA=1.639
NC_035078.1	56103506	.	G	C	.	.	MAF_USDA=3.279
NC_035078.1	56103595	.	A	T	.	.	MAF_USDA=11.176
NC_035078.1	56103596	.	T	A	.	.	MAF_USDA=11.176
NC_035078.1	56103607	.	A	C	.	.	MAF_USDA=2.459
NC_035078.1	56103692	.	C	A	.	.	MAF_INRAE=5.833;MAF_USDA=4.098
NC_035078.1	56103740	.	T	C	.	.	MAF_INRAE=40.506;MAF_USDA=39.412
NC_035078.1	56103797	.	T	A	.	.	MAF_USDA=39.583
NC_035078.1	56103799	.	C	T	.	.	MAF_INRAE=39.167;MAF_USDA=39.583
NC_035078.1	56103835	.	T	G	.	.	MAF_INRAE=10.127;MAF_USDA=31.148
NC_035078.1	56103837	.	T	C	.	.	MAF_USDA=3.529
NC_035078.1	56103868	.	G	A	.	.	MAF_USDA=7.377
NC_035078.1	56103933	.	G	C	.	.	MAF_USDA=3.279
NC_035078.1	56104097	.	G	A	.	.	MAF_INRAE=3.165
NC_035078.1	56104099	.	T	C	.	.	MAF_INRAE=6.962;MAF_USDA=13.529
NC_035078.1	56104192	.	A	G	.	.	MAF_INRAE=5.696;MAF_USDA=12.941
NC_035078.1	56104240	.	G	C	.	.	MAF_USDA=3.279
NC_035078.1	56104241	.	G	A	.	.	MAF_INRAE=40.506;MAF_USDA=38.235
NC_035078.1	56104253	.	T	A	.	.	MAF_USDA=4.706
NC_035078.1	56104261	.	C	A	.	.	MAF_INRAE=6.329;MAF_USDA=12.941
NC_035078.1	56104262	.	C	G	.	.	MAF_INRAE=5.833;MAF_USDA=12.941
NC_035078.1	56104265	.	G	A	.	.	MAF_USDA=1.639
NC_035078.1	56104312	.	T	C	.	.	MAF_INRAE=40.506;MAF_USDA=38.824
NC_035078.1	56104354	.	T	G	.	.	MAF_INRAE=31.646;MAF_USDA=19.412
NC_035078.1	56104359	.	C	T	.	.	MAF_USDA=2.459
NC_035078.1	56104377	.	G	C	.	.	MAF_USDA=1.639
NC_035078.1	56104438	.	T	G	.	.	MAF_USDA=1.639
NC_035078.1	56104487	.	C	T	.	.	MAF_INRAE=11.392;MAF_USDA=4.098
NC_035078.1	56104529	.	C	A	.	.	MAF_INRAE=22.5;MAF_USDA=4.098
NC_035078.1	56104612	.	T	A	.	.	MAF_INRAE=40.506;MAF_USDA=37.059
NC_035078.1	56104714	.	A	T	.	.	MAF_INRAE=20.833;MAF_USDA=3.279
NC_035078.1	56104951	.	C	T	.	.	MAF_INRAE=40.506;MAF_USDA=37.059
NC_035078.1	56104972	.	G	A	.	.	MAF_INRAE=40.506;MAF_USDA=35.882
NC_035078.1	56105028	.	A	C	.	.	MAF_USDA=1.639
NC_035078.1	56105059	.	C	A	.	.	MAF_USDA=12.941
NC_035078.1	56105075	.	G	A	.	.	MAF_USDA=1.639
NC_035078.1	56105208	.	C	G	.	.	MAF_INRAE=12.658;MAF_USDA=4.118
NC_035078.1	56105238	.	C	G	.	.	MAF_USDA=2.459
NC_035078.1	56105309	.	T	C	.	.	MAF_INRAE=20.0
NC_035078.1	56105443	.	C	A	.	.	MAF_USDA=6.548
NC_035078.1	56105473	.	C	T	.	.	MAF_USDA=1.639
NC_035078.1	56105479	.	T	C	.	.	MAF_USDA=1.639
NC_035078.1	56105588	.	C	T	.	.	MAF_INRAE=31.646;MAF_USDA=20.0
NC_035078.1	56105592	.	C	A	.	.	MAF_USDA=3.279
NC_035078.1	56105968	.	G	T	.	.	MAF_USDA=1.639
NC_035078.1	56106021	.	G	T	.	.	MAF_USDA=1.639
NC_035078.1	56106099	.	C	A	.	.	MAF_INRAE=5.833;MAF_USDA=4.098
NC_035078.1	56106327	.	C	T	.	.	MAF_USDA=6.25
NC_035078.1	56106659	.	G	A	.	.	MAF_USDA=3.279
NC_035078.1	56106944	.	C	A	.	.	MAF_USDA=5.738
NC_035078.1	56106984	.	A	G	.	.	MAF_USDA=1.176
NC_035078.1	56107023	.	C	A	.	.	MAF_INRAE=20.833;MAF_USDA=18.235
NC_035078.1	56107111	.	A	C	.	.	MAF_USDA=14.118
NC_035078.1	56107147	.	C	T	.	.	MAF_INRAE=20.833;MAF_USDA=4.098
NC_035078.1	56107248	.	G	A	.	.	MAF_USDA=3.279
NC_035078.1	56107251	.	A	C	.	.	MAF_USDA=4.098
NC_035078.1	56107254	.	G	A	.	.	MAF_INRAE=10.127;MAF_USDA=32.941
NC_035078.1	56107520	.	C	T	.	.	MAF_INRAE=6.962;MAF_USDA=12.941
NC_035078.1	56107635	.	T	G	.	.	MAF_USDA=12.941
NC_035078.1	56107917	.	G	A	.	.	MAF_INRAE=6.962;MAF_USDA=19.412
NC_035078.1	56107951	.	C	G	.	.	MAF_INRAE=6.962;MAF_USDA=19.412
NC_035078.1	56108037	.	C	T	.	.	MAF_INRAE=12.658;MAF_USDA=4.118
NC_035078.1	56108091	.	G	T	.	.	MAF_USDA=4.167
NC_035078.1	56108126	.	T	C	.	.	MAF_USDA=1.639
NC_035078.1	56108152	.	T	C	.	.	MAF_USDA=4.098
NC_035078.1	56108156	.	G	A	.	.	MAF_USDA=4.098
NC_035078.1	56108168	.	G	A	.	.	MAF_INRAE=33.544;MAF_USDA=12.941
NC_035078.1	56108342	.	C	T	.	.	MAF_INRAE=18.354;MAF_USDA=8.824
NC_035078.1	56108377	.	C	T	.	.	MAF_USDA=1.639
NC_035078.1	56108392	.	A	G	.	.	MAF_USDA=6.25
NC_035078.1	56108450	.	T	C	.	.	MAF_USDA=1.639
NC_035078.1	56108494	.	G	T	.	.	MAF_USDA=3.279
NC_035078.1	56108618	.	G	A	.	.	MAF_INRAE=12.658;MAF_USDA=5.882
NC_035078.1	56108676	.	A	T	.	.	MAF_USDA=18.75
NC_035078.1	56108774	.	C	A	.	.	MAF_USDA=1.765
NC_035078.1	56108778	.	T	C	.	.	MAF_USDA=4.167
NC_035078.1	56108779	.	T	C	.	.	MAF_USDA=4.167
NC_035078.1	56108924	.	T	C	.	.	MAF_INRAE=6.962;MAF_USDA=12.941
NC_035078.1	56109150	.	A	G	.	.	MAF_USDA=1.639
NC_035078.1	56109160	.	C	T	.	.	MAF_USDA=7.377
NC_035078.1	56109209	.	G	T	.	.	MAF_USDA=3.279
NC_035078.1	56109219	.	C	T	.	.	MAF_USDA=4.167
NC_035078.1	56109284	.	C	T	.	.	MAF_USDA=1.639
NC_035078.1	56109297	.	A	C	.	.	MAF_INRAE=50.0;MAF_USDA=23.529
NC_035078.1	56109324	.	G	T	.	.	MAF_INRAE=6.962;MAF_USDA=12.941
NC_035078.1	56109382	.	C	T	.	.	MAF_USDA=6.25
NC_035078.1	56109421	.	C	T	.	.	MAF_INRAE=49.367;MAF_USDA=24.405
NC_035078.1	56109456	.	C	A	.	.	MAF_INRAE=49.367;MAF_USDA=36.471
NC_035078.1	56109474	.	A	G	.	.	MAF_INRAE=12.658;MAF_USDA=3.529
NC_035078.1	56109495	.	A	G	.	.	MAF_INRAE=49.367;MAF_USDA=43.976
NC_035078.1	56109578	.	C	G	.	.	MAF_USDA=14.706
NC_035078.1	56109639	.	G	A	.	.	MAF_USDA=1.639
NC_035078.1	56109678	.	C	T	.	.	MAF_USDA=2.353
NC_035078.1	56109780	.	T	C	.	.	MAF_INRAE=2.5
NC_035078.1	56109847	.	C	G	.	.	MAF_USDA=2.459
NC_035078.1	56110110	.	G	T	.	.	MAF_INRAE=5.833;MAF_USDA=4.098
NC_035078.1	56110211	.	C	T	.	.	MAF_INRAE=6.962;MAF_USDA=12.941
NC_035078.1	56110275	.	G	C	.	.	MAF_INRAE=3.165
NC_035078.1	56110301	.	A	T	.	.	MAF_INRAE=5.833
NC_035078.1	56110323	.	C	T	.	.	MAF_USDA=1.639
NC_035078.1	56110345	.	A	C	.	.	MAF_USDA=1.639
NC_035078.1	56110414	.	A	G	.	.	MAF_INRAE=49.367;MAF_USDA=33.529
NC_035078.1	56110455	.	A	C	.	.	MAF_USDA=17.262
NC_035078.1	56110470	.	G	T	.	.	MAF_USDA=1.667
NC_035078.1	56110544	.	T	C	.	.	MAF_USDA=15.294
NC_035078.1	56110575	.	C	A	.	.	MAF_INRAE=3.165
NC_035078.1	56110788	.	T	A	.	.	MAF_USDA=15.294
NC_035078.1	56110833	.	A	G	.	.	MAF_USDA=1.639
NC_035078.1	56110842	.	C	T	.	.	MAF_INRAE=20.0
NC_035078.1	56110862	.	A	C	.	.	MAF_USDA=12.5
NC_035078.1	56110937	.	T	C	.	.	MAF_USDA=13.115
NC_035078.1	56110957	.	C	T	.	.	MAF_INRAE=5.833;MAF_USDA=4.098
NC_035078.1	56110983	.	C	T	.	.	MAF_USDA=13.115
NC_035078.1	56110995	.	C	A	.	.	MAF_USDA=10.417
NC_035078.1	56111097	.	G	T	.	.	MAF_INRAE=49.367;MAF_USDA=32.941
NC_035078.1	56111099	.	C	A	.	.	MAF_INRAE=50.0;MAF_USDA=22.941
NC_035078.1	56111120	.	C	A	.	.	MAF_INRAE=10.127;MAF_USDA=4.706
NC_035078.1	56111137	.	A	C	.	.	MAF_INRAE=49.367;MAF_USDA=25.882
NC_035078.1	56111158	.	C	T	.	.	MAF_INRAE=6.962;MAF_USDA=12.941
NC_035078.1	56111288	.	T	G	.	.	MAF_INRAE=5.696;MAF_USDA=20.0
NC_035078.1	56111410	.	G	A	.	.	MAF_USDA=8.333
NC_035078.1	56111643	.	C	T	.	.	MAF_USDA=2.459
NC_035078.1	56111713	.	A	G	.	.	MAF_INRAE=6.962;MAF_USDA=12.941
NC_035078.1	56111726	.	T	A	.	.	MAF_USDA=1.639
NC_035078.1	56111918	.	T	C	.	.	MAF_USDA=6.25
NC_035078.1	56111954	.	G	A	.	.	MAF_USDA=4.118
NC_035078.1	56111987	.	G	T	.	.	MAF_USDA=3.279
NC_035078.1	56112004	.	G	T	.	.	MAF_USDA=3.279
NC_035078.1	56112120	.	C	A	.	.	MAF_INRAE=25.949;MAF_USDA=12.941
NC_035078.1	56112136	.	G	T	.	.	MAF_USDA=4.118
NC_035078.1	56112139	.	A	C	.	.	MAF_INRAE=43.671;MAF_USDA=35.882
NC_035078.1	56112232	.	G	C	.	.	MAF_INRAE=50.0;MAF_USDA=18.824
NC_035078.1	56112238	.	T	C	.	.	MAF_USDA=1.765
NC_035078.1	56112300	.	G	C	.	.	MAF_INRAE=16.456;MAF_USDA=2.353
NC_035078.1	56112403	.	A	C	.	.	MAF_INRAE=48.734;MAF_USDA=18.824
NC_035078.1	56112500	.	T	A	.	.	MAF_USDA=1.639
NC_035078.1	56112577	.	C	A	.	.	MAF_USDA=1.639
NC_035078.1	56112693	.	G	T	.	.	MAF_USDA=8.197
NC_035078.1	56112743	.	G	C	.	.	MAF_INRAE=20.0
NC_035078.1	56112885	.	C	A	.	.	MAF_INRAE=12.658;MAF_USDA=4.118
NC_035078.1	56113007	.	T	A	.	.	MAF_USDA=6.25
NC_035078.1	56113037	.	T	C	.	.	MAF_INRAE=49.367;MAF_USDA=15.294
NC_035078.1	56113131	.	A	T	.	.	MAF_USDA=1.765
NC_035078.1	56113202	.	C	A	.	.	MAF_USDA=8.333
NC_035078.1	56113203	.	C	T	.	.	MAF_USDA=10.417
NC_035078.1	56113240	.	C	A	.	.	MAF_USDA=6.471
NC_035078.1	56113249	.	A	G	.	.	MAF_INRAE=33.544;MAF_USDA=45.882
NC_035078.1	56113256	.	G	A	.	.	MAF_INRAE=2.5;MAF_USDA=15.882
NC_035078.1	56113418	.	G	T	.	.	MAF_INRAE=33.544;MAF_USDA=13.529
NC_035078.1	56113449	.	A	T	.	.	MAF_INRAE=41.139;MAF_USDA=45.882
NC_035078.1	56113517	.	C	T	.	.	MAF_INRAE=18.987;MAF_USDA=14.583
NC_035078.1	56113572	.	G	C	.	.	MAF_USDA=1.639
NC_035078.1	56113584	.	A	G	.	.	MAF_INRAE=12.658;MAF_USDA=5.882
NC_035078.1	56113592	.	A	G	.	.	MAF_USDA=6.25
NC_035078.1	56113644	.	C	A	.	.	MAF_USDA=4.118
NC_035078.1	56113919	.	A	C	.	.	MAF_USDA=3.279
NC_035078.1	56114063	.	T	A	.	.	MAF_USDA=4.918
NC_035078.1	56114146	.	A	T	.	.	MAF_INRAE=37.342;MAF_USDA=41.176
NC_035078.1	56114230	.	A	G	.	.	MAF_USDA=4.918
NC_035078.1	56114293	.	C	A	.	.	MAF_INRAE=31.646;MAF_USDA=22.917
NC_035078.1	56114316	.	T	C	.	.	MAF_INRAE=12.658;MAF_USDA=5.882
NC_035078.1	56114353	.	G	T	.	.	MAF_USDA=1.639
NC_035078.1	56114392	.	G	T	.	.	MAF_INRAE=6.962
NC_035078.1	56114427	.	A	C	.	.	MAF_USDA=8.197
NC_035078.1	56114431	.	G	C	.	.	MAF_USDA=8.333
NC_035078.1	56114467	.	A	C	.	.	MAF_USDA=4.167
NC_035078.1	56114468	.	A	G	.	.	MAF_USDA=4.098
NC_035078.1	56114470	.	T	A	.	.	MAF_USDA=3.529
NC_035078.1	56114477	.	G	A	.	.	MAF_USDA=4.098
NC_035078.1	56114508	.	G	A	.	.	MAF_USDA=6.557
NC_035078.1	56114706	.	T	G	.	.	MAF_INRAE=3.165
NC_035078.1	56114784	.	A	G	.	.	MAF_INRAE=6.962;MAF_USDA=15.294
NC_035078.1	56114793	.	T	C	.	.	MAF_USDA=2.353
NC_035078.1	56114805	.	G	A	.	.	MAF_INRAE=25.316;MAF_USDA=18.824
NC_035078.1	56114876	.	T	A	.	.	MAF_INRAE=31.579
NC_035078.1	56114904	.	A	C	.	.	MAF_USDA=31.25
NC_035078.1	56115559	.	A	T	.	.	MAF_USDA=1.639
NC_035078.1	56115588	.	T	G	.	.	MAF_INRAE=10.526;MAF_USDA=11.176
NC_035078.1	56115757	.	G	A	.	.	MAF_INRAE=34.177;MAF_USDA=30.588
NC_035078.1	56115759	.	A	C	.	.	MAF_USDA=5.882
NC_035078.1	56115950	.	G	T	.	.	MAF_USDA=2.459
NC_035078.1	56116041	.	C	A	.	.	MAF_USDA=5.294
NC_035078.1	56116210	.	C	T	.	.	MAF_INRAE=32.278;MAF_USDA=34.706
NC_035078.1	56116234	.	C	A	.	.	MAF_INRAE=20.833
NC_035078.1	56116242	.	G	C	.	.	MAF_USDA=1.639
NC_035078.1	56116255	.	G	C	.	.	MAF_INRAE=6.962;MAF_USDA=13.529
NC_035078.1	56116312	.	C	T	.	.	MAF_USDA=1.639
NC_035078.1	56116333	.	T	A	.	.	MAF_USDA=8.197
NC_035078.1	56116346	.	A	G	.	.	MAF_INRAE=2.5
NC_035078.1	56116381	.	G	A	.	.	MAF_INRAE=32.278;MAF_USDA=14.118
NC_035078.1	56116389	.	A	G	.	.	MAF_INRAE=32.278;MAF_USDA=14.118
NC_035078.1	56116587	.	A	G	.	.	MAF_INRAE=32.911;MAF_USDA=34.118
NC_035078.1	56116693	.	C	T	.	.	MAF_USDA=2.083
NC_035078.1	56116812	.	T	G	.	.	MAF_INRAE=2.5
NC_035078.1	56117004	.	G	A	.	.	MAF_USDA=1.639
NC_035078.1	56117038	.	C	T	.	.	MAF_INRAE=12.658;MAF_USDA=9.836
NC_035078.1	56117063	.	G	C	.	.	MAF_INRAE=25.316;MAF_USDA=43.529
NC_035078.1	56117125	.	G	C	.	.	MAF_INRAE=12.658;MAF_USDA=14.118
NC_035078.1	56117185	.	A	G	.	.	MAF_INRAE=20.0;MAF_USDA=1.639
NC_035078.1	56117252	.	A	G	.	.	MAF_USDA=1.639
NC_035078.1	56117292	.	C	T	.	.	MAF_USDA=4.918
NC_035078.1	56117312	.	A	T	.	.	MAF_USDA=1.639
NC_035078.1	56117321	.	G	A	.	.	MAF_INRAE=33.544;MAF_USDA=13.934
NC_035078.1	56117324	.	T	C	.	.	MAF_USDA=2.459
NC_035078.1	56117380	.	A	G	.	.	MAF_USDA=2.459
NC_035078.1	56117517	.	T	C	.	.	MAF_INRAE=20.0;MAF_USDA=1.639
NC_035078.1	56117544	.	G	T	.	.	MAF_USDA=12.295
NC_035078.1	56117650	.	A	C	.	.	MAF_INRAE=25.316;MAF_USDA=43.529
NC_035078.1	56117656	.	A	C	.	.	MAF_INRAE=5.833;MAF_USDA=4.098
NC_035078.1	56117671	.	C	T	.	.	MAF_USDA=6.25
NC_035078.1	56117700	.	G	T	.	.	MAF_INRAE=32.278;MAF_USDA=45.882
NC_035078.1	56117731	.	T	G	.	.	MAF_INRAE=23.418;MAF_USDA=47.917
NC_035078.1	56117880	.	A	T	.	.	MAF_USDA=5.294
NC_035078.1	56117949	.	C	A	.	.	MAF_USDA=3.279
NC_035078.1	56118024	.	G	A	.	.	MAF_USDA=2.459
NC_035078.1	56118183	.	G	A	.	.	MAF_USDA=2.459
NC_035078.1	56118289	.	T	C	.	.	MAF_USDA=2.459
NC_035078.1	56118290	.	G	A	.	.	MAF_USDA=1.639
NC_035078.1	56118310	.	T	C	.	.	MAF_INRAE=25.316;MAF_USDA=47.059
NC_035078.1	56118486	.	T	C	.	.	MAF_INRAE=12.658;MAF_USDA=14.118
NC_035078.1	56118494	.	A	G	.	.	MAF_INRAE=6.962;MAF_USDA=9.412
NC_035078.1	56118522	.	T	C	.	.	MAF_INRAE=6.962;MAF_USDA=12.353
NC_035078.1	56118628	.	G	T	.	.	MAF_USDA=1.639
NC_035078.1	56118717	.	G	C	.	.	MAF_USDA=1.639
NC_035078.1	56118734	.	C	T	.	.	MAF_USDA=14.583
NC_035078.1	56118781	.	G	T	.	.	MAF_USDA=8.197
NC_035078.1	56118826	.	C	A	.	.	MAF_INRAE=12.658;MAF_USDA=13.529
NC_035078.1	56118966	.	A	T	.	.	MAF_INRAE=25.316;MAF_USDA=48.824
NC_035078.1	56118986	.	A	C	.	.	MAF_INRAE=12.658;MAF_USDA=33.929
NC_035078.1	56118987	.	C	A	.	.	MAF_INRAE=5.696;MAF_USDA=11.905
NC_035078.1	56119051	.	T	G	.	.	MAF_INRAE=47.468;MAF_USDA=21.176
NC_035078.1	56119064	.	T	C	.	.	MAF_INRAE=20.0
NC_035078.1	56119077	.	G	A	.	.	MAF_USDA=6.25
NC_035078.1	56119165	.	C	T	.	.	MAF_USDA=2.5
NC_035078.1	56119277	.	C	G	.	.	MAF_INRAE=47.468;MAF_USDA=21.429
NC_035078.1	56119280	.	G	A	.	.	MAF_USDA=3.333
NC_035078.1	56119296	.	A	G	.	.	MAF_USDA=1.667
NC_035078.1	56119502	.	C	A	.	.	MAF_USDA=4.167
NC_035078.1	56119543	.	A	C	.	.	MAF_INRAE=6.962;MAF_USDA=11.31
NC_035078.1	56119544	.	G	A	.	.	MAF_USDA=4.167
NC_035078.1	56119613	.	C	T	.	.	MAF_INRAE=6.962;MAF_USDA=9.036
NC_035078.1	56119658	.	C	T	.	.	MAF_USDA=2.5
NC_035078.1	56119709	.	A	G	.	.	MAF_INRAE=18.987;MAF_USDA=7.143
NC_035078.1	56119710	.	A	T	.	.	MAF_USDA=2.083
NC_035078.1	56119755	.	T	C	.	.	MAF_INRAE=2.5
NC_035078.1	56119865	.	T	C	.	.	MAF_USDA=8.333
NC_035078.1	56119899	.	A	G	.	.	MAF_USDA=7.5
NC_035078.1	56119987	.	T	A	.	.	MAF_INRAE=5.833;MAF_USDA=5.0
NC_035078.1	56120063	.	T	A	.	.	MAF_INRAE=16.456;MAF_USDA=2.381
NC_035078.1	56120081	.	G	A	.	.	MAF_USDA=3.333
NC_035078.1	56120138	.	A	G	.	.	MAF_USDA=2.5
NC_035078.1	56120143	.	G	T	.	.	MAF_USDA=1.667
NC_035078.1	56120210	.	T	G	.	.	MAF_INRAE=23.333;MAF_USDA=12.5
NC_035078.1	56120216	.	A	C	.	.	MAF_USDA=5.357
NC_035078.1	56120248	.	A	T	.	.	MAF_USDA=2.5
NC_035078.1	56120285	.	A	G	.	.	MAF_USDA=5.357
NC_035078.1	56120316	.	T	G	.	.	MAF_USDA=2.5
NC_035078.1	56120328	.	C	A	.	.	MAF_USDA=7.143
NC_035078.1	56120471	.	G	T	.	.	MAF_USDA=12.5
NC_035078.1	56120474	.	C	T	.	.	MAF_INRAE=3.333;MAF_USDA=14.583
NC_035078.1	56120549	.	G	T	.	.	MAF_INRAE=4.167;MAF_USDA=14.583
NC_035078.1	56120594	.	T	G	.	.	MAF_INRAE=30.833
NC_035078.1	56120615	.	G	T	.	.	MAF_INRAE=3.333;MAF_USDA=15.217
NC_035078.1	56120884	.	C	A	.	.	MAF_USDA=2.353
NC_035078.1	56120898	.	T	A	.	.	MAF_USDA=1.639
NC_035078.1	56120899	.	A	T	.	.	MAF_INRAE=22.5;MAF_USDA=13.529
NC_035078.1	56120900	.	A	T	.	.	MAF_INRAE=3.333;MAF_USDA=10.588
NC_035078.1	56120928	.	G	T	.	.	MAF_USDA=4.098
NC_035078.1	56120939	.	C	A	.	.	MAF_INRAE=3.333;MAF_USDA=10.588
NC_035078.1	56121027	.	C	T	.	.	MAF_USDA=1.639
NC_035078.1	56121048	.	G	T	.	.	MAF_USDA=12.5
NC_035078.1	56121092	.	A	G	.	.	MAF_USDA=11.176
NC_035078.1	56121105	.	C	A	.	.	MAF_INRAE=10.526;MAF_USDA=14.118
NC_035078.1	56121153	.	C	A	.	.	MAF_INRAE=3.333;MAF_USDA=11.176
NC_035078.1	56121154	.	A	C	.	.	MAF_USDA=1.639
NC_035078.1	56121341	.	A	G	.	.	MAF_INRAE=3.333;MAF_USDA=11.176
NC_035078.1	56121389	.	G	A	.	.	MAF_USDA=12.295
NC_035078.1	56121453	.	T	A	.	.	MAF_USDA=1.639
NC_035078.1	56121550	.	A	T	.	.	MAF_INRAE=3.333;MAF_USDA=11.765
NC_035078.1	56121588	.	G	T	.	.	MAF_INRAE=6.962;MAF_USDA=8.824
NC_035078.1	56121601	.	C	A	.	.	MAF_INRAE=17.722
NC_035078.1	56121655	.	T	C	.	.	MAF_INRAE=2.5
NC_035078.1	56121879	.	C	G	.	.	MAF_INRAE=1.667
NC_035078.1	56121899	.	G	A	.	.	MAF_USDA=1.639
NC_035078.1	56121928	.	G	T	.	.	MAF_INRAE=16.456;MAF_USDA=37.059
NC_035078.1	56122072	.	C	T	.	.	MAF_INRAE=6.962;MAF_USDA=6.471
NC_035078.1	56122126	.	C	T	.	.	MAF_INRAE=3.165;MAF_USDA=6.25
NC_035078.1	56122184	.	T	A	.	.	MAF_INRAE=3.333;MAF_USDA=14.118
NC_035078.1	56122206	.	A	C	.	.	MAF_INRAE=6.962;MAF_USDA=11.765
NC_035078.1	56122317	.	C	T	.	.	MAF_USDA=6.557
NC_035078.1	56122350	.	A	T	.	.	MAF_USDA=1.639
NC_035078.1	56122533	.	C	T	.	.	MAF_INRAE=3.333;MAF_USDA=13.529
NC_035078.1	56122708	.	T	C	.	.	MAF_USDA=1.639
NC_035078.1	56122796	.	C	A	.	.	MAF_USDA=10.656
NC_035078.1	56122954	.	G	A	.	.	MAF_INRAE=6.962;MAF_USDA=11.176
NC_035078.1	56123249	.	G	A	.	.	MAF_USDA=1.639
NC_035078.1	56123318	.	T	C	.	.	MAF_USDA=4.098
NC_035078.1	56123345	.	G	A	.	.	MAF_INRAE=6.962;MAF_USDA=11.765
NC_035078.1	56123436	.	C	T	.	.	MAF_USDA=4.918
NC_035078.1	56123469	.	A	T	.	.	MAF_USDA=6.557
NC_035078.1	56123490	.	T	C	.	.	MAF_INRAE=20.253;MAF_USDA=28.824
NC_035078.1	56123605	.	G	T	.	.	MAF_USDA=1.639
NC_035078.1	56123892	.	C	T	.	.	MAF_USDA=2.459
NC_035078.1	56124160	.	A	C	.	.	MAF_USDA=2.941
NC_035078.1	56124505	.	T	C	.	.	MAF_USDA=3.279
NC_035078.1	56124568	.	G	A	.	.	MAF_INRAE=5.696;MAF_USDA=11.765
NC_035078.1	56124593	.	C	A	.	.	MAF_INRAE=19.62;MAF_USDA=27.647
NC_035078.1	56124646	.	A	C	.	.	MAF_INRAE=18.987;MAF_USDA=27.647
NC_035078.1	56124733	.	C	A	.	.	MAF_INRAE=3.165;MAF_USDA=6.25
NC_035078.1	56124758	.	G	T	.	.	MAF_INRAE=6.962;MAF_USDA=4.706
NC_035078.1	56124760	.	A	G	.	.	MAF_INRAE=7.5;MAF_USDA=4.706
NC_035078.1	56124854	.	A	T	.	.	MAF_INRAE=19.62;MAF_USDA=27.647
NC_035078.1	56124930	.	G	A	.	.	MAF_INRAE=5.696;MAF_USDA=11.765
NC_035078.1	56124969	.	C	T	.	.	MAF_USDA=2.459
NC_035078.1	56125058	.	T	A	.	.	MAF_INRAE=12.658;MAF_USDA=4.118
NC_035078.1	56125187	.	T	A	.	.	MAF_INRAE=13.291;MAF_USDA=12.941
NC_035078.1	56125190	.	A	G	.	.	MAF_INRAE=11.667;MAF_USDA=17.647
NC_035078.1	56125215	.	A	T	.	.	MAF_USDA=1.639
NC_035078.1	56125237	.	A	C	.	.	MAF_INRAE=3.165
NC_035078.1	56125244	.	A	G	.	.	MAF_INRAE=12.658;MAF_USDA=29.412
NC_035078.1	56125284	.	A	C	.	.	MAF_USDA=4.098
NC_035078.1	56125433	.	A	G	.	.	MAF_INRAE=3.165
NC_035078.1	56125450	.	A	G	.	.	MAF_USDA=3.279
NC_035078.1	56125506	.	G	T	.	.	MAF_USDA=4.098
NC_035078.1	56125604	.	A	G	.	.	MAF_INRAE=16.456;MAF_USDA=2.353
NC_035078.1	56125728	.	T	C	.	.	MAF_INRAE=14.557;MAF_USDA=34.118
NC_035078.1	56125795	.	G	T	.	.	MAF_USDA=6.25
NC_035078.1	56125806	.	A	G	.	.	MAF_USDA=25.0
NC_035078.1	56125919	.	G	A	.	.	MAF_INRAE=11.392;MAF_USDA=10.843
NC_035078.1	56125920	.	C	T	.	.	MAF_INRAE=11.667;MAF_USDA=10.843
NC_035078.1	56125967	.	C	T	.	.	MAF_INRAE=48.333
NC_035078.1	56125983	.	A	C	.	.	MAF_INRAE=6.962
NC_035078.1	56126069	.	C	A	.	.	MAF_INRAE=36.709;MAF_USDA=14.286
NC_035078.1	56126079	.	T	C	.	.	MAF_INRAE=36.709;MAF_USDA=14.286
NC_035078.1	56126172	.	T	C	.	.	MAF_USDA=1.639
NC_035078.1	56126266	.	C	A	.	.	MAF_USDA=1.639
NC_035078.1	56126434	.	T	A	.	.	MAF_INRAE=14.557;MAF_USDA=28.235
NC_035078.1	56126478	.	C	T	.	.	MAF_USDA=2.459
NC_035078.1	56126507	.	C	T	.	.	MAF_USDA=7.059
NC_035078.1	56126563	.	A	G	.	.	MAF_INRAE=36.076;MAF_USDA=39.412
NC_035078.1	56126601	.	A	C	.	.	MAF_INRAE=36.076;MAF_USDA=38.235
NC_035078.1	56126668	.	C	A	.	.	MAF_USDA=1.765
NC_035078.1	56126691	.	A	T	.	.	MAF_INRAE=17.089;MAF_USDA=25.294
NC_035078.1	56126736	.	A	C	.	.	MAF_USDA=2.083
NC_035078.1	56126767	.	A	T	.	.	MAF_INRAE=15.823;MAF_USDA=23.529
NC_035078.1	56126768	.	G	T	.	.	MAF_INRAE=14.167;MAF_USDA=23.529
NC_035078.1	56126820	.	G	A	.	.	MAF_USDA=1.639
NC_035078.1	56126821	.	G	A	.	.	MAF_USDA=1.639
NC_035078.1	56126953	.	C	T	.	.	MAF_USDA=6.25
NC_035078.1	56127025	.	A	C	.	.	MAF_USDA=12.295
NC_035078.1	56127043	.	A	T	.	.	MAF_INRAE=12.025;MAF_USDA=8.197
NC_035078.1	56127082	.	A	C	.	.	MAF_INRAE=18.987;MAF_USDA=10.588
NC_035078.1	56127225	.	A	T	.	.	MAF_USDA=5.294
NC_035078.1	56127300	.	A	C	.	.	MAF_INRAE=6.962;MAF_USDA=11.765
NC_035078.1	56127318	.	A	C	.	.	MAF_USDA=3.279
NC_035078.1	56127685	.	C	T	.	.	MAF_INRAE=5.833;MAF_USDA=6.557
NC_035078.1	56127789	.	C	T	.	.	MAF_INRAE=49.367;MAF_USDA=28.824
NC_035078.1	56127864	.	G	T	.	.	MAF_INRAE=49.367;MAF_USDA=28.824
NC_035078.1	56127941	.	A	T	.	.	MAF_USDA=4.118
NC_035078.1	56128008	.	G	A	.	.	MAF_INRAE=23.418;MAF_USDA=20.588
NC_035078.1	56128128	.	T	C	.	.	MAF_USDA=4.918
NC_035078.1	56128347	.	T	G	.	.	MAF_USDA=3.279
NC_035078.1	56128420	.	C	T	.	.	MAF_USDA=2.459
NC_035078.1	56128519	.	C	A	.	.	MAF_USDA=9.016
NC_035078.1	56128568	.	A	T	.	.	MAF_USDA=8.333
NC_035078.1	56128644	.	A	T	.	.	MAF_USDA=1.639
NC_035078.1	56128665	.	G	C	.	.	MAF_INRAE=27.215;MAF_USDA=22.353
NC_035078.1	56128736	.	G	A	.	.	MAF_INRAE=5.063;MAF_USDA=5.294
NC_035078.1	56128742	.	G	T	.	.	MAF_INRAE=5.063;MAF_USDA=4.706
NC_035078.1	56128800	.	T	C	.	.	MAF_INRAE=2.5
NC_035078.1	56128802	.	C	A	.	.	MAF_INRAE=2.5
NC_035078.1	56128865	.	T	C	.	.	MAF_INRAE=16.456;MAF_USDA=3.529
NC_035078.1	56129045	.	T	G	.	.	MAF_USDA=4.098
NC_035078.1	56129113	.	G	T	.	.	MAF_INRAE=5.063;MAF_USDA=4.706
NC_035078.1	56129184	.	C	T	.	.	MAF_USDA=4.706
NC_035078.1	56129187	.	C	A	.	.	MAF_USDA=1.765
NC_035078.1	56129193	.	G	T	.	.	MAF_USDA=8.333
NC_035078.1	56129194	.	T	A	.	.	MAF_INRAE=26.316
NC_035078.1	56129195	.	G	T	.	.	MAF_USDA=8.333
NC_035078.1	56129271	.	C	A	.	.	MAF_INRAE=1.667
NC_035078.1	56129306	.	A	G	.	.	MAF_USDA=4.167
NC_035078.1	56129312	.	G	A	.	.	MAF_INRAE=27.215;MAF_USDA=20.0
NC_035078.1	56129401	.	T	C	.	.	MAF_INRAE=27.215;MAF_USDA=25.294
NC_035078.1	56129532	.	G	A	.	.	MAF_INRAE=2.5;MAF_USDA=4.098
NC_035078.1	56129540	.	C	A	.	.	MAF_USDA=8.824
NC_035078.1	56129615	.	T	C	.	.	MAF_INRAE=5.696;MAF_USDA=11.765
NC_035078.1	56129644	.	G	A	.	.	MAF_INRAE=18.987;MAF_USDA=7.647
NC_035078.1	56129656	.	A	G	.	.	MAF_USDA=3.279
NC_035078.1	56129894	.	G	A	.	.	MAF_USDA=4.167
NC_035078.1	56129896	.	A	T	.	.	MAF_INRAE=18.987;MAF_USDA=7.647
NC_035078.1	56129940	.	A	C	.	.	MAF_USDA=1.639
NC_035078.1	56130025	.	A	G	.	.	MAF_USDA=1.639
NC_035078.1	56130026	.	A	T	.	.	MAF_USDA=1.639
NC_035078.1	56130213	.	A	G	.	.	MAF_USDA=3.279
NC_035078.1	56130263	.	A	C	.	.	MAF_INRAE=39.873;MAF_USDA=17.059
NC_035078.1	56130395	.	T	G	.	.	MAF_USDA=3.279
NC_035078.1	56130430	.	C	G	.	.	MAF_INRAE=5.696;MAF_USDA=11.176
NC_035078.1	56130446	.	G	T	.	.	MAF_USDA=3.279
NC_035078.1	56130500	.	G	T	.	.	MAF_USDA=1.639
NC_035078.1	56130501	.	G	A	.	.	MAF_USDA=1.639
NC_035078.1	56130539	.	G	A	.	.	MAF_USDA=2.083
NC_035078.1	56130601	.	T	G	.	.	MAF_INRAE=5.696;MAF_USDA=11.765
NC_035078.1	56130614	.	G	T	.	.	MAF_USDA=4.098
NC_035078.1	56130637	.	T	C	.	.	MAF_INRAE=33.544;MAF_USDA=15.574
NC_035078.1	56130644	.	G	A	.	.	MAF_INRAE=1.667
NC_035078.1	56130676	.	C	T	.	.	MAF_USDA=8.333
NC_035078.1	56130678	.	C	A	.	.	MAF_USDA=8.333
NC_035078.1	56130704	.	C	A	.	.	MAF_USDA=2.459
NC_035078.1	56130819	.	C	T	.	.	MAF_USDA=1.639
NC_035078.1	56130821	.	T	G	.	.	MAF_INRAE=5.696;MAF_USDA=11.765
NC_035078.1	56130842	.	C	G	.	.	MAF_INRAE=41.667;MAF_USDA=12.5
NC_035078.1	56130962	.	G	A	.	.	MAF_USDA=25.0
NC_035078.1	56131082	.	A	G	.	.	MAF_INRAE=10.0
NC_035078.1	56131115	.	G	A	.	.	MAF_INRAE=16.667
NC_035078.1	56131208	.	G	C	.	.	MAF_USDA=12.353
NC_035078.1	56131302	.	T	A	.	.	MAF_USDA=2.459
NC_035078.1	56131331	.	A	C	.	.	MAF_INRAE=21.519;MAF_USDA=14.118
NC_035078.1	56131336	.	C	A	.	.	MAF_USDA=1.639
NC_035078.1	56131462	.	A	G	.	.	MAF_INRAE=12.658;MAF_USDA=8.197
NC_035078.1	56131516	.	C	A	.	.	MAF_INRAE=5.696;MAF_USDA=11.765
NC_035078.1	56131581	.	C	T	.	.	MAF_INRAE=27.215;MAF_USDA=9.412
NC_035078.1	56131620	.	A	G	.	.	MAF_USDA=8.333
NC_035078.1	56131708	.	C	A	.	.	MAF_USDA=3.279
NC_035078.1	56131711	.	G	T	.	.	MAF_INRAE=17.722;MAF_USDA=4.118
NC_035078.1	56131741	.	C	T	.	.	MAF_INRAE=18.987;MAF_USDA=7.647
NC_035078.1	56131754	.	C	T	.	.	MAF_INRAE=5.696;MAF_USDA=11.176
NC_035078.1	56131757	.	G	A	.	.	MAF_INRAE=18.354
NC_035078.1	56131796	.	A	G	.	.	MAF_INRAE=18.354;MAF_USDA=3.529
NC_035078.1	56131936	.	G	A	.	.	MAF_USDA=3.279
NC_035078.1	56132014	.	A	G	.	.	MAF_INRAE=2.5
NC_035078.1	56132079	.	C	T	.	.	MAF_INRAE=7.5
NC_035078.1	56132112	.	T	C	.	.	MAF_INRAE=7.595;MAF_USDA=3.529
NC_035078.1	56132133	.	T	C	.	.	MAF_INRAE=5.833;MAF_USDA=5.738
NC_035078.1	56132178	.	T	C	.	.	MAF_USDA=2.083
NC_035078.1	56132317	.	A	G	.	.	MAF_INRAE=8.333;MAF_USDA=41.765
NC_035078.1	56132340	.	C	T	.	.	MAF_INRAE=5.063;MAF_USDA=7.647
NC_035078.1	56132369	.	T	C	.	.	MAF_USDA=10.656
NC_035078.1	56132432	.	G	A	.	.	MAF_INRAE=6.667;MAF_USDA=10.588
NC_035078.1	56132497	.	A	T	.	.	MAF_INRAE=3.333
NC_035078.1	56132513	.	T	G	.	.	MAF_USDA=3.279
NC_035078.1	56132706	.	T	A	.	.	MAF_INRAE=9.494;MAF_USDA=37.705
NC_035078.1	56132740	.	A	G	.	.	MAF_INRAE=10.759;MAF_USDA=41.765
NC_035078.1	56132752	.	T	C	.	.	MAF_INRAE=18.987;MAF_USDA=11.176
NC_035078.1	56132769	.	A	T	.	.	MAF_INRAE=17.722;MAF_USDA=10.588
NC_035078.1	56132779	.	A	G	.	.	MAF_INRAE=17.722;MAF_USDA=10.588
NC_035078.1	56132784	.	A	G	.	.	MAF_USDA=3.529
NC_035078.1	56132818	.	A	T	.	.	MAF_INRAE=5.263;MAF_USDA=7.377
NC_035078.1	56132970	.	A	C	.	.	MAF_INRAE=19.62;MAF_USDA=12.941
NC_035078.1	56133206	.	T	G	.	.	MAF_INRAE=7.5
NC_035078.1	56133211	.	G	A	.	.	MAF_INRAE=4.43;MAF_USDA=7.647
NC_035078.1	56133377	.	G	A	.	.	MAF_INRAE=19.62;MAF_USDA=11.765
NC_035078.1	56133425	.	C	T	.	.	MAF_INRAE=3.165;MAF_USDA=4.918
NC_035078.1	56133437	.	GTCAATGACCTGC	GTCAATGACCTGG	.	.	MAF_USDA=47.917
NC_035078.1	56133449	.	C	G	.	.	MAF_INRAE=12.5
NC_035078.1	56133468	.	C	T	.	.	MAF_USDA=2.459
NC_035078.1	56133512	.	C	T	.	.	MAF_USDA=1.639
NC_035078.1	56133529	.	C	A	.	.	MAF_INRAE=12.658;MAF_USDA=7.377
NC_035078.1	56133530	.	T	A	.	.	MAF_INRAE=10.0;MAF_USDA=7.377
NC_035078.1	56133535	.	T	C	.	.	MAF_INRAE=9.494;MAF_USDA=42.353
NC_035078.1	56133579	.	G	A	.	.	MAF_INRAE=3.165;MAF_USDA=4.918
NC_035078.1	56133646	.	T	C	.	.	MAF_INRAE=19.62;MAF_USDA=12.941
NC_035078.1	56133659	.	G	T	.	.	MAF_INRAE=46.835;MAF_USDA=18.235
NC_035078.1	56133662	.	C	T	.	.	MAF_USDA=3.279
NC_035078.1	56133685	.	C	A	.	.	MAF_INRAE=4.43;MAF_USDA=6.471
NC_035078.1	56133686	.	C	T	.	.	MAF_USDA=4.706
NC_035078.1	56133714	.	G	T	.	.	MAF_INRAE=19.62;MAF_USDA=12.5
NC_035078.1	56133718	.	G	T	.	.	MAF_USDA=2.459
NC_035078.1	56133747	.	C	T	.	.	MAF_USDA=1.639
NC_035078.1	56133771	.	C	A	.	.	MAF_INRAE=46.835;MAF_USDA=17.647
NC_035078.1	56133863	.	C	A	.	.	MAF_USDA=2.459
NC_035078.1	56133902	.	G	C	.	.	MAF_INRAE=18.354;MAF_USDA=7.647
NC_035078.1	56133936	.	G	A	.	.	MAF_INRAE=18.987;MAF_USDA=7.059
NC_035078.1	56134041	.	G	A	.	.	MAF_INRAE=3.165;MAF_USDA=4.098
NC_035078.1	56134056	.	G	A	.	.	MAF_INRAE=4.43;MAF_USDA=7.059
NC_035078.1	56134072	.	G	T	.	.	MAF_INRAE=2.5;MAF_USDA=2.459
NC_035078.1	56134077	.	G	C	.	.	MAF_USDA=6.25
NC_035078.1	56134093	.	G	C	.	.	MAF_INRAE=4.43;MAF_USDA=5.882
NC_035078.1	56134154	.	T	A	.	.	MAF_USDA=3.279
NC_035078.1	56134169	.	C	A	.	.	MAF_INRAE=4.43;MAF_USDA=5.882
NC_035078.1	56134215	.	A	C	.	.	MAF_INRAE=46.835;MAF_USDA=18.235
NC_035078.1	56134273	.	T	G	.	.	MAF_USDA=4.167
NC_035078.1	56134309	.	T	A	.	.	MAF_INRAE=6.667;MAF_USDA=18.235
NC_035078.1	56134313	.	T	A	.	.	MAF_USDA=2.459
NC_035078.1	56134373	.	A	G	.	.	MAF_INRAE=46.203;MAF_USDA=18.235
NC_035078.1	56134410	.	G	T	.	.	MAF_USDA=2.459
NC_035078.1	56134422	.	G	T	.	.	MAF_USDA=8.333
NC_035078.1	56134474	.	G	C	.	.	MAF_INRAE=10.526;MAF_USDA=6.471
NC_035078.1	56134604	.	T	C	.	.	MAF_INRAE=21.519;MAF_USDA=48.235
NC_035078.1	56134625	.	T	A	.	.	MAF_INRAE=2.5;MAF_USDA=1.765
NC_035078.1	56134632	.	C	T	.	.	MAF_INRAE=7.5;MAF_USDA=10.588
NC_035078.1	56134645	.	C	T	.	.	MAF_USDA=2.459
NC_035078.1	56134733	.	C	A	.	.	MAF_INRAE=23.418;MAF_USDA=50.0
NC_035078.1	56134746	.	G	A	.	.	MAF_INRAE=25.833;MAF_USDA=6.557
NC_035078.1	56134752	.	G	A	.	.	MAF_INRAE=22.785;MAF_USDA=47.059
NC_035078.1	56134844	.	C	A	.	.	MAF_USDA=6.25
NC_035078.1	56134933	.	A	C	.	.	MAF_INRAE=49.367;MAF_USDA=27.647
NC_035078.1	56134999	.	C	T	.	.	MAF_INRAE=16.456;MAF_USDA=4.706
NC_035078.1	56135015	.	T	C	.	.	MAF_INRAE=4.43;MAF_USDA=6.471
NC_035078.1	56135023	.	C	A	.	.	MAF_INRAE=45.57;MAF_USDA=20.0
NC_035078.1	56135069	.	A	C	.	.	MAF_INRAE=25.0
NC_035078.1	56135077	.	T	G	.	.	MAF_INRAE=4.43;MAF_USDA=6.25
NC_035078.1	56135079	.	T	A	.	.	MAF_INRAE=5.0;MAF_USDA=6.25
NC_035078.1	56135086	.	C	A	.	.	MAF_INRAE=7.5;MAF_USDA=11.765
NC_035078.1	56135124	.	G	A	.	.	MAF_INRAE=7.5
NC_035078.1	56135125	.	T	C	.	.	MAF_INRAE=10.833;MAF_USDA=28.235
NC_035078.1	56135139	.	A	G	.	.	MAF_USDA=2.459
NC_035078.1	56135233	.	A	T	.	.	MAF_INRAE=3.333;MAF_USDA=10.588
NC_035078.1	56135285	.	C	T	.	.	MAF_USDA=18.75
NC_035078.1	56135407	.	C	G	.	.	MAF_USDA=8.333
NC_035078.1	56135509	.	C	G	.	.	MAF_INRAE=2.5;MAF_USDA=1.765
NC_035078.1	56135561	.	G	A	.	.	MAF_INRAE=4.43;MAF_USDA=6.471
NC_035078.1	56135608	.	A	T	.	.	MAF_USDA=6.471
NC_035078.1	56135615	.	C	A	.	.	MAF_INRAE=18.987;MAF_USDA=9.412
NC_035078.1	56135616	.	A	T	.	.	MAF_INRAE=23.333;MAF_USDA=9.412
NC_035078.1	56135747	.	G	A	.	.	MAF_INRAE=4.43;MAF_USDA=6.471
NC_035078.1	56135808	.	T	A	.	.	MAF_USDA=8.197
NC_035078.1	56135842	.	A	C	.	.	MAF_INRAE=6.962;MAF_USDA=17.059
NC_035078.1	56135878	.	T	G	.	.	MAF_INRAE=24.051;MAF_USDA=20.588
NC_035078.1	56135884	.	T	A	.	.	MAF_INRAE=31.013;MAF_USDA=37.647
NC_035078.1	56135971	.	C	T	.	.	MAF_INRAE=31.013;MAF_USDA=37.059
NC_035078.1	56135975	.	C	A	.	.	MAF_USDA=4.118
NC_035078.1	56136081	.	C	T	.	.	MAF_INRAE=3.165;MAF_USDA=1.639
NC_035078.1	56136134	.	C	T	.	.	MAF_USDA=6.25
NC_035078.1	56136180	.	G	T	.	.	MAF_USDA=12.353
NC_035078.1	56136248	.	T	C	.	.	MAF_INRAE=31.013;MAF_USDA=40.0
NC_035078.1	56136269	.	G	A	.	.	MAF_INRAE=4.43;MAF_USDA=6.471
NC_035078.1	56136312	.	A	T	.	.	MAF_INRAE=4.43;MAF_USDA=6.471
NC_035078.1	56136317	.	C	A	.	.	MAF_INRAE=24.051;MAF_USDA=20.588
NC_035078.1	56136345	.	T	A	.	.	MAF_INRAE=31.013;MAF_USDA=38.824
NC_035078.1	56136378	.	C	A	.	.	MAF_INRAE=14.557;MAF_USDA=8.824
NC_035078.1	56136380	.	G	A	.	.	MAF_INRAE=2.5;MAF_USDA=1.765
NC_035078.1	56136437	.	G	C	.	.	MAF_INRAE=24.051
NC_035078.1	56136442	.	A	T	.	.	MAF_INRAE=16.456;MAF_USDA=4.167
NC_035078.1	56136444	.	A	G	.	.	MAF_INRAE=13.333;MAF_USDA=4.167
NC_035078.1	56136481	.	G	T	.	.	MAF_USDA=4.167
NC_035078.1	56136497	.	C	A	.	.	MAF_INRAE=6.962;MAF_USDA=18.824
NC_035078.1	56136500	.	G	A	.	.	MAF_USDA=9.016
NC_035078.1	56136621	.	T	C	.	.	MAF_INRAE=5.833;MAF_USDA=7.377
NC_035078.1	56136686	.	C	T	.	.	MAF_INRAE=18.354;MAF_USDA=9.412
NC_035078.1	56136748	.	T	C	.	.	MAF_INRAE=6.962;MAF_USDA=18.235
NC_035078.1	56136790	.	C	T	.	.	MAF_USDA=8.197
NC_035078.1	56136863	.	T	C	.	.	MAF_INRAE=6.962;MAF_USDA=19.412
NC_035078.1	56136875	.	A	T	.	.	MAF_USDA=12.5
NC_035078.1	56136960	.	G	A	.	.	MAF_INRAE=31.013;MAF_USDA=40.0
NC_035078.1	56137032	.	T	A	.	.	MAF_USDA=4.918
NC_035078.1	56137063	.	G	A	.	.	MAF_INRAE=6.962;MAF_USDA=17.059
NC_035078.1	56137091	.	G	A	.	.	MAF_USDA=2.459
NC_035078.1	56137131	.	A	C	.	.	MAF_USDA=1.639
NC_035078.1	56137155	.	G	A	.	.	MAF_USDA=6.25
NC_035078.1	56137195	.	C	A	.	.	MAF_INRAE=30.38;MAF_USDA=32.353
NC_035078.1	56137222	.	T	C	.	.	MAF_USDA=6.25
NC_035078.1	56137269	.	G	T	.	.	MAF_INRAE=31.646;MAF_USDA=37.059
NC_035078.1	56137275	.	A	G	.	.	MAF_INRAE=6.962;MAF_USDA=5.294
NC_035078.1	56137333	.	G	A	.	.	MAF_USDA=2.459
NC_035078.1	56137355	.	G	A	.	.	MAF_INRAE=2.5;MAF_USDA=1.765
NC_035078.1	56137391	.	C	G	.	.	MAF_USDA=6.557
NC_035078.1	56137412	.	A	C	.	.	MAF_INRAE=7.5;MAF_USDA=11.176
NC_035078.1	56137436	.	G	A	.	.	MAF_USDA=2.459
NC_035078.1	56137491	.	G	A	.	.	MAF_INRAE=12.658;MAF_USDA=9.016
NC_035078.1	56137547	.	A	G	.	.	MAF_USDA=9.412
NC_035078.1	56137568	.	A	G	.	.	MAF_INRAE=31.646;MAF_USDA=36.471
NC_035078.1	56137635	.	T	G	.	.	MAF_INRAE=20.0
NC_035078.1	56137733	.	T	A	.	.	MAF_USDA=3.279
NC_035078.1	56137768	.	T	A	.	.	MAF_INRAE=32.278;MAF_USDA=37.647
NC_035078.1	56137847	.	A	C	.	.	MAF_INRAE=31.013;MAF_USDA=38.824
NC_035078.1	56137848	.	G	T	.	.	MAF_INRAE=5.833;MAF_USDA=18.235
NC_035078.1	56137928	.	G	C	.	.	MAF_USDA=12.5
NC_035078.1	56137932	.	A	C	.	.	MAF_INRAE=31.646;MAF_USDA=39.412
NC_035078.1	56137935	.	T	G	.	.	MAF_INRAE=7.5
NC_035078.1	56137966	.	A	G	.	.	MAF_INRAE=24.051;MAF_USDA=17.647
NC_035078.1	56138020	.	T	G	.	.	MAF_USDA=1.639
NC_035078.1	56138078	.	A	T	.	.	MAF_USDA=9.016
NC_035078.1	56138109	.	G	A	.	.	MAF_INRAE=2.5
NC_035078.1	56138162	.	C	T	.	.	MAF_USDA=4.167
NC_035078.1	56138180	.	G	T	.	.	MAF_INRAE=31.013;MAF_USDA=39.412
NC_035078.1	56138186	.	A	G	.	.	MAF_INRAE=7.5
NC_035078.1	56138256	.	G	T	.	.	MAF_USDA=8.333
NC_035078.1	56138257	.	C	T	.	.	MAF_USDA=8.333
NC_035078.1	56138282	.	T	A	.	.	MAF_INRAE=6.962;MAF_USDA=17.647
NC_035078.1	56138283	.	G	A	.	.	MAF_INRAE=15.833;MAF_USDA=2.941
NC_035078.1	56138284	.	C	A	.	.	MAF_USDA=1.639
NC_035078.1	56138291	.	A	G	.	.	MAF_USDA=2.083
NC_035078.1	56138392	.	G	A	.	.	MAF_INRAE=31.013;MAF_USDA=37.059
NC_035078.1	56138394	.	A	G	.	.	MAF_USDA=6.25
NC_035078.1	56138416	.	A	G	.	.	MAF_USDA=1.639
NC_035078.1	56138421	.	T	C	.	.	MAF_USDA=2.459
NC_035078.1	56138511	.	T	G	.	.	MAF_USDA=1.639
NC_035078.1	56138602	.	A	C	.	.	MAF_USDA=9.016
NC_035078.1	56138624	.	G	A	.	.	MAF_INRAE=22.152;MAF_USDA=10.656
NC_035078.1	56138625	.	C	A	.	.	MAF_INRAE=18.987;MAF_USDA=9.412
NC_035078.1	56138651	.	C	T	.	.	MAF_USDA=1.639
NC_035078.1	56138755	.	C	T	.	.	MAF_INRAE=7.5;MAF_USDA=12.353
NC_035078.1	56138843	.	T	A	.	.	MAF_USDA=4.918
NC_035078.1	56138861	.	T	C	.	.	MAF_INRAE=2.5
NC_035078.1	56138866	.	G	T	.	.	MAF_INRAE=6.667
NC_035078.1	56138913	.	G	T	.	.	MAF_INRAE=30.38;MAF_USDA=39.412
NC_035078.1	56138931	.	A	G	.	.	MAF_USDA=1.765
NC_035078.1	56138972	.	C	T	.	.	MAF_INRAE=23.418;MAF_USDA=21.176
NC_035078.1	56138975	.	A	C	.	.	MAF_INRAE=5.833;MAF_USDA=17.059
NC_035078.1	56139001	.	G	A	.	.	MAF_USDA=3.279
NC_035078.1	56139033	.	T	C	.	.	MAF_INRAE=31.013;MAF_USDA=37.647
NC_035078.1	56139037	.	C	A	.	.	MAF_INRAE=6.329;MAF_USDA=8.235
NC_035078.1	56139059	.	T	C	.	.	MAF_INRAE=3.165
NC_035078.1	56139140	.	C	T	.	.	MAF_INRAE=1.667
NC_035078.1	56139225	.	T	C	.	.	MAF_USDA=3.279
NC_035078.1	56139226	.	G	A	.	.	MAF_USDA=9.016
NC_035078.1	56139269	.	C	T	.	.	MAF_INRAE=31.013;MAF_USDA=36.905
NC_035078.1	56139406	.	G	T	.	.	MAF_INRAE=31.646
NC_035078.1	56139408	.	C	T	.	.	MAF_USDA=6.25
NC_035078.1	56139496	.	C	T	.	.	MAF_INRAE=18.987;MAF_USDA=9.412
NC_035078.1	56139561	.	T	C	.	.	MAF_USDA=10.656
NC_035078.1	56139608	.	C	A	.	.	MAF_USDA=9.016
NC_035078.1	56139671	.	T	C	.	.	MAF_INRAE=24.051;MAF_USDA=18.824
NC_035078.1	56139679	.	T	C	.	.	MAF_USDA=4.706
NC_035078.1	56139695	.	A	G	.	.	MAF_INRAE=28.333
NC_035078.1	56139816	.	G	A	.	.	MAF_USDA=2.083
NC_035078.1	56139860	.	G	A	.	.	MAF_USDA=6.557
NC_035078.1	56139862	.	T	C	.	.	MAF_INRAE=4.167;MAF_USDA=5.882
NC_035078.1	56139953	.	C	T	.	.	MAF_USDA=21.765
NC_035078.1	56139954	.	C	T	.	.	MAF_USDA=13.529
NC_035078.1	56139984	.	A	G	.	.	MAF_INRAE=36.842;MAF_USDA=40.588
NC_035078.1	56140110	.	T	G	.	.	MAF_INRAE=31.646;MAF_USDA=50.0
NC_035078.1	56140159	.	G	C	.	.	MAF_INRAE=18.987;MAF_USDA=9.412
NC_035078.1	56140176	.	C	T	.	.	MAF_INRAE=2.5;MAF_USDA=4.167
NC_035078.1	56140208	.	T	A	.	.	MAF_USDA=9.016
NC_035078.1	56140225	.	G	A	.	.	MAF_INRAE=2.5;MAF_USDA=4.167
NC_035078.1	56140336	.	G	T	.	.	MAF_INRAE=23.418;MAF_USDA=18.824
NC_035078.1	56140342	.	C	G	.	.	MAF_USDA=5.738
NC_035078.1	56140373	.	G	T	.	.	MAF_INRAE=1.667
NC_035078.1	56140418	.	G	T	.	.	MAF_INRAE=16.456;MAF_USDA=2.353
NC_035078.1	56140422	.	C	T	.	.	MAF_INRAE=37.342;MAF_USDA=18.824
NC_035078.1	56140431	.	A	G	.	.	MAF_USDA=5.294
NC_035078.1	56140483	.	A	T	.	.	MAF_INRAE=2.5
NC_035078.1	56140504	.	T	A	.	.	MAF_USDA=4.167
NC_035078.1	56140507	.	A	C	.	.	MAF_USDA=4.167
NC_035078.1	56140522	.	A	C	.	.	MAF_USDA=4.167
NC_035078.1	56140530	.	A	G	.	.	MAF_USDA=4.167
NC_035078.1	56140541	.	C	T	.	.	MAF_INRAE=26.316;MAF_USDA=37.647
NC_035078.1	56140542	.	A	G	.	.	MAF_INRAE=27.5;MAF_USDA=50.0
NC_035078.1	56140581	.	T	C	.	.	MAF_INRAE=2.5
NC_035078.1	56140582	.	G	T	.	.	MAF_INRAE=2.5
NC_035078.1	56140616	.	G	C	.	.	MAF_INRAE=22.785;MAF_USDA=9.412
NC_035078.1	56140699	.	G	A	.	.	MAF_USDA=8.197
NC_035078.1	56140707	.	T	A	.	.	MAF_INRAE=31.646;MAF_USDA=38.235
NC_035078.1	56140708	.	A	C	.	.	MAF_INRAE=40.833;MAF_USDA=44.118
NC_035078.1	56140721	.	C	A	.	.	MAF_INRAE=24.051;MAF_USDA=25.882
NC_035078.1	56140742	.	T	A	.	.	MAF_INRAE=14.557;MAF_USDA=8.824
NC_035078.1	56140918	.	C	T	.	.	MAF_INRAE=16.456;MAF_USDA=4.167
NC_035078.1	56140923	.	G	A	.	.	MAF_INRAE=6.962;MAF_USDA=4.118
NC_035078.1	56140968	.	A	C	.	.	MAF_USDA=10.417
NC_035078.1	56141090	.	T	G	.	.	MAF_INRAE=7.595;MAF_USDA=4.098
NC_035078.1	56141110	.	G	A	.	.	MAF_INRAE=13.924;MAF_USDA=9.412
NC_035078.1	56141206	.	C	T	.	.	MAF_INRAE=3.165
NC_035078.1	56141236	.	G	C	.	.	MAF_USDA=14.583
NC_035078.1	56141314	.	C	G	.	.	MAF_USDA=8.824
NC_035078.1	56141487	.	T	A	.	.	MAF_INRAE=43.671;MAF_USDA=32.353
NC_035078.1	56141538	.	A	G	.	.	MAF_INRAE=31.013;MAF_USDA=37.647
NC_035078.1	56141571	.	G	A	.	.	MAF_INRAE=22.785;MAF_USDA=9.412
NC_035078.1	56141583	.	T	C	.	.	MAF_USDA=7.059
NC_035078.1	56141618	.	A	C	.	.	MAF_INRAE=18.987;MAF_USDA=9.412
NC_035078.1	56141629	.	T	C	.	.	MAF_USDA=9.016
NC_035078.1	56141666	.	A	T	.	.	MAF_USDA=3.279
NC_035078.1	56141685	.	A	G	.	.	MAF_INRAE=31.646;MAF_USDA=35.294
NC_035078.1	56141718	.	C	T	.	.	MAF_INRAE=12.658;MAF_USDA=7.377
NC_035078.1	56141765	.	G	A	.	.	MAF_USDA=4.167
NC_035078.1	56141772	.	T	C	.	.	MAF_INRAE=29.167
NC_035078.1	56141778	.	T	A	.	.	MAF_INRAE=2.5;MAF_USDA=6.25
NC_035078.1	56141847	.	T	A	.	.	MAF_USDA=22.917
NC_035078.1	56141860	.	G	A	.	.	MAF_USDA=1.639
NC_035078.1	56141880	.	C	T	.	.	MAF_USDA=8.235
NC_035078.1	56141942	.	G	A	.	.	MAF_INRAE=14.557;MAF_USDA=8.824
NC_035078.1	56142025	.	T	C	.	.	MAF_USDA=12.5
NC_035078.1	56142047	.	G	T	.	.	MAF_INRAE=10.0;MAF_USDA=20.588
NC_035078.1	56142098	.	A	G	.	.	MAF_INRAE=12.658;MAF_USDA=22.353
NC_035078.1	56142109	.	G	A	.	.	MAF_INRAE=13.333;MAF_USDA=4.167
NC_035078.1	56142117	.	T	C	.	.	MAF_USDA=5.738
NC_035078.1	56142120	.	A	C	.	.	MAF_USDA=2.459
NC_035078.1	56142181	.	T	A	.	.	MAF_INRAE=31.013;MAF_USDA=39.412
NC_035078.1	56142198	.	A	G	.	.	MAF_INRAE=24.051;MAF_USDA=24.118
NC_035078.1	56142201	.	T	G	.	.	MAF_INRAE=29.167;MAF_USDA=39.412
NC_035078.1	56142215	.	T	C	.	.	MAF_USDA=1.639
NC_035078.1	56142222	.	CT	CC	.	.	MAF_USDA=14.583
NC_035078.1	56142246	.	A	T	.	.	MAF_USDA=1.639
NC_035078.1	56142249	.	T	A	.	.	MAF_INRAE=43.671;MAF_USDA=38.824
NC_035078.1	56142271	.	T	C	.	.	MAF_INRAE=30.38;MAF_USDA=38.69
NC_035078.1	56142333	.	G	A	.	.	MAF_INRAE=6.329;MAF_USDA=7.647
NC_035078.1	56142420	.	C	T	.	.	MAF_INRAE=31.579;MAF_USDA=10.588
NC_035078.1	56142471	.	T	C	.	.	MAF_INRAE=40.506;MAF_USDA=38.824
NC_035078.1	56142510	.	T	A	.	.	MAF_INRAE=30.38;MAF_USDA=31.765
NC_035078.1	56142558	.	C	G	.	.	MAF_USDA=1.639
NC_035078.1	56142658	.	T	G	.	.	MAF_USDA=4.098
NC_035078.1	56142680	.	C	G	.	.	MAF_INRAE=20.0
NC_035078.1	56142787	.	T	C	.	.	MAF_INRAE=16.456
NC_035078.1	56142954	.	A	T	.	.	MAF_INRAE=46.835;MAF_USDA=48.361
NC_035078.1	56142968	.	G	A	.	.	MAF_INRAE=26.582;MAF_USDA=11.176
NC_035078.1	56143049	.	G	A	.	.	MAF_USDA=5.738
NC_035078.1	56143070	.	G	A	.	.	MAF_USDA=2.459
NC_035078.1	56143083	.	C	T	.	.	MAF_INRAE=24.051;MAF_USDA=24.118
NC_035078.1	56143113	.	C	A	.	.	MAF_USDA=1.639
NC_035078.1	56143120	.	T	G	.	.	MAF_USDA=4.918
NC_035078.1	56143123	.	G	T	.	.	MAF_INRAE=18.354;MAF_USDA=6.471
NC_035078.1	56143132	.	T	G	.	.	MAF_INRAE=24.051;MAF_USDA=24.118
NC_035078.1	56143236	.	G	T	.	.	MAF_USDA=4.098
NC_035078.1	56143267	.	C	A	.	.	MAF_INRAE=46.667;MAF_USDA=33.333
NC_035078.1	56143391	.	A	G	.	.	MAF_INRAE=16.456;MAF_USDA=2.353
NC_035078.1	56143406	.	T	A	.	.	MAF_INRAE=18.987;MAF_USDA=7.647
NC_035078.1	56143826	.	A	G	.	.	MAF_USDA=4.918
NC_035078.1	56143896	.	G	C	.	.	MAF_USDA=3.279
NC_035078.1	56143962	.	G	T	.	.	MAF_INRAE=24.051;MAF_USDA=26.471
NC_035078.1	56144021	.	A	C	.	.	MAF_INRAE=24.051;MAF_USDA=25.882
NC_035078.1	56144185	.	G	T	.	.	MAF_USDA=2.459
NC_035078.1	56144187	.	G	A	.	.	MAF_USDA=3.279
NC_035078.1	56144191	.	G	T	.	.	MAF_USDA=2.459
NC_035078.1	56144216	.	C	T	.	.	MAF_INRAE=6.962;MAF_USDA=5.294
NC_035078.1	56144394	.	T	C	.	.	MAF_USDA=2.459
NC_035078.1	56144399	.	T	C	.	.	MAF_INRAE=4.43;MAF_USDA=6.471
NC_035078.1	56144422	.	T	C	.	.	MAF_INRAE=15.833
NC_035078.1	56144423	.	T	C	.	.	MAF_INRAE=23.333
NC_035078.1	56144503	.	T	A	.	.	MAF_INRAE=18.987;MAF_USDA=7.647
NC_035078.1	56144545	.	A	G	.	.	MAF_INRAE=24.051;MAF_USDA=21.765
NC_035078.1	56144704	.	G	T	.	.	MAF_USDA=12.941
NC_035078.1	56144732	.	A	G	.	.	MAF_USDA=4.918
NC_035078.1	56144750	.	G	A	.	.	MAF_USDA=12.5
NC_035078.1	56144757	.	C	T	.	.	MAF_INRAE=7.5;MAF_USDA=12.941
NC_035078.1	56145063	.	C	T	.	.	MAF_INRAE=7.5;MAF_USDA=22.941
NC_035078.1	56145131	.	T	C	.	.	MAF_USDA=1.639
NC_035078.1	56145136	.	A	G	.	.	MAF_USDA=2.459
NC_035078.1	56145149	.	C	T	.	.	MAF_INRAE=6.962;MAF_USDA=20.588
NC_035078.1	56145174	.	T	C	.	.	MAF_USDA=2.459
NC_035078.1	56145336	.	G	T	.	.	MAF_INRAE=3.165;MAF_USDA=1.639
NC_035078.1	56145341	.	T	A	.	.	MAF_USDA=6.25
NC_035078.1	56145347	.	A	G	.	.	MAF_USDA=2.459
NC_035078.1	56145392	.	A	G	.	.	MAF_INRAE=47.468;MAF_USDA=21.765
NC_035078.1	56145408	.	C	T	.	.	MAF_INRAE=4.43;MAF_USDA=6.471
NC_035078.1	56145445	.	A	C	.	.	MAF_INRAE=27.5
NC_035078.1	56145490	.	G	A	.	.	MAF_INRAE=3.333;MAF_USDA=21.176
NC_035078.1	56145555	.	C	T	.	.	MAF_USDA=11.765
NC_035078.1	56145580	.	A	T	.	.	MAF_INRAE=24.051;MAF_USDA=16.471
NC_035078.1	56145589	.	C	T	.	.	MAF_USDA=11.475
NC_035078.1	56145593	.	C	A	.	.	MAF_USDA=3.279
NC_035078.1	56145618	.	G	A	.	.	MAF_INRAE=20.0
NC_035078.1	56145682	.	T	A	.	.	MAF_INRAE=4.43;MAF_USDA=35.294
NC_035078.1	56145779	.	G	T	.	.	MAF_USDA=4.098
NC_035078.1	56145797	.	G	C	.	.	MAF_INRAE=31.013;MAF_USDA=14.118
NC_035078.1	56145802	.	C	G	.	.	MAF_INRAE=2.5;MAF_USDA=4.167
NC_035078.1	56145843	.	C	T	.	.	MAF_USDA=4.098
NC_035078.1	56145868	.	G	A	.	.	MAF_USDA=4.098
NC_035078.1	56145889	.	T	G	.	.	MAF_USDA=4.098
NC_035078.1	56145918	.	T	A	.	.	MAF_USDA=1.639
NC_035078.1	56146025	.	A	C	.	.	MAF_INRAE=18.987;MAF_USDA=5.882
NC_035078.1	56146026	.	A	C	.	.	MAF_USDA=4.167
NC_035078.1	56146030	.	T	G	.	.	MAF_USDA=15.294
NC_035078.1	56146061	.	C	A	.	.	MAF_INRAE=30.38;MAF_USDA=43.529
NC_035078.1	56146208	.	T	A	.	.	MAF_INRAE=16.456;MAF_USDA=4.706
NC_035078.1	56146316	.	G	C	.	.	MAF_INRAE=9.494;MAF_USDA=25.41
NC_035078.1	56146425	.	T	G	.	.	MAF_USDA=4.098
NC_035078.1	56146452	.	C	T	.	.	MAF_USDA=3.529
NC_035078.1	56146548	.	T	C	.	.	MAF_INRAE=25.316;MAF_USDA=24.706
NC_035078.1	56146561	.	A	C	.	.	MAF_USDA=2.459
NC_035078.1	56146696	.	A	T	.	.	MAF_INRAE=20.886;MAF_USDA=18.824
NC_035078.1	56146777	.	T	G	.	.	MAF_USDA=9.836
NC_035078.1	56146787	.	A	G	.	.	MAF_USDA=2.083
NC_035078.1	56146874	.	G	T	.	.	MAF_INRAE=3.165;MAF_USDA=18.75
NC_035078.1	56146876	.	A	T	.	.	MAF_INRAE=15.19;MAF_USDA=8.824
NC_035078.1	56146879	.	G	T	.	.	MAF_USDA=3.279
NC_035078.1	56146886	.	C	A	.	.	MAF_INRAE=15.19;MAF_USDA=7.059
NC_035078.1	56146917	.	A	C	.	.	MAF_USDA=20.833
NC_035078.1	56146920	.	A	T	.	.	MAF_USDA=20.833
NC_035078.1	56146921	.	T	A	.	.	MAF_INRAE=42.405;MAF_USDA=47.647
NC_035078.1	56146922	.	T	A	.	.	MAF_INRAE=23.333;MAF_USDA=10.0
NC_035078.1	56146925	.	A	T	.	.	MAF_USDA=2.459
NC_035078.1	56146931	.	T	A	.	.	MAF_USDA=1.639
NC_035078.1	56146933	.	G	T	.	.	MAF_USDA=1.639
NC_035078.1	56146993	.	T	A	.	.	MAF_INRAE=7.5;MAF_USDA=1.639
NC_035078.1	56147001	.	A	G	.	.	MAF_INRAE=20.253;MAF_USDA=20.0
NC_035078.1	56147008	.	G	T	.	.	MAF_INRAE=7.5;MAF_USDA=1.639
NC_035078.1	56147068	.	G	A	.	.	MAF_INRAE=3.165;MAF_USDA=12.5
NC_035078.1	56147076	.	A	C	.	.	MAF_USDA=12.353
NC_035078.1	56147134	.	T	G	.	.	MAF_INRAE=5.833;MAF_USDA=5.738
NC_035078.1	56147141	.	C	T	.	.	MAF_INRAE=4.43;MAF_USDA=6.25
NC_035078.1	56147214	.	T	A	.	.	MAF_USDA=4.098
NC_035078.1	56147326	.	G	T	.	.	MAF_INRAE=15.19;MAF_USDA=8.824
NC_035078.1	56147338	.	A	T	.	.	MAF_INRAE=4.43;MAF_USDA=7.059
NC_035078.1	56147353	.	A	G	.	.	MAF_INRAE=8.861;MAF_USDA=10.588
NC_035078.1	56147359	.	T	A	.	.	MAF_INRAE=2.5;MAF_USDA=4.167
NC_035078.1	56147473	.	C	A	.	.	MAF_INRAE=36.709;MAF_USDA=31.176
NC_035078.1	56147515	.	G	A	.	.	MAF_USDA=9.836
NC_035078.1	56147580	.	G	T	.	.	MAF_INRAE=20.886;MAF_USDA=9.412
NC_035078.1	56147585	.	T	A	.	.	MAF_USDA=1.639
NC_035078.1	56147686	.	A	G	.	.	MAF_INRAE=24.051;MAF_USDA=19.412
NC_035078.1	56147697	.	G	A	.	.	MAF_INRAE=3.165;MAF_USDA=12.5
NC_035078.1	56147822	.	C	A	.	.	MAF_USDA=4.098
NC_035078.1	56147839	.	G	A	.	.	MAF_INRAE=2.5;MAF_USDA=4.167
NC_035078.1	56147912	.	G	A	.	.	MAF_USDA=3.279
NC_035078.1	56148154	.	T	C	.	.	MAF_USDA=10.588
NC_035078.1	56148157	.	G	T	.	.	MAF_INRAE=40.506;MAF_USDA=35.294
NC_035078.1	56148186	.	C	T	.	.	MAF_USDA=10.0
NC_035078.1	56148187	.	A	C	.	.	MAF_USDA=2.459
NC_035078.1	56148270	.	A	C	.	.	MAF_INRAE=4.43;MAF_USDA=5.882
NC_035078.1	56148418	.	C	A	.	.	MAF_USDA=2.353
NC_035078.1	56148434	.	A	G	.	.	MAF_USDA=3.279
NC_035078.1	56148539	.	C	T	.	.	MAF_USDA=16.667
NC_035078.1	56148583	.	C	T	.	.	MAF_INRAE=45.57;MAF_USDA=28.235
NC_035078.1	56148607	.	G	A	.	.	MAF_INRAE=7.5
NC_035078.1	56148667	.	T	C	.	.	MAF_USDA=18.235
NC_035078.1	56148684	.	T	G	.	.	MAF_INRAE=16.456;MAF_USDA=12.353
NC_035078.1	56148696	.	T	C	.	.	MAF_USDA=1.765
NC_035078.1	56149001	.	C	T	.	.	MAF_USDA=3.279
NC_035078.1	56149049	.	T	C	.	.	MAF_USDA=1.639
NC_035078.1	56149471	.	T	C	.	.	MAF_USDA=12.353
NC_035078.1	56149623	.	G	C	.	.	MAF_USDA=8.235
NC_035078.1	56149652	.	C	T	.	.	MAF_USDA=6.25
NC_035078.1	56149725	.	G	A	.	.	MAF_USDA=2.459
NC_035078.1	56149861	.	A	C	.	.	MAF_INRAE=4.43;MAF_USDA=6.471
NC_035078.1	56149888	.	G	A	.	.	MAF_INRAE=3.333;MAF_USDA=18.75
NC_035078.1	56149894	.	G	T	.	.	MAF_INRAE=15.833;MAF_USDA=7.377
NC_035078.1	56149897	.	T	A	.	.	MAF_INRAE=2.5;MAF_USDA=4.167
NC_035078.1	56150032	.	T	A	.	.	MAF_INRAE=10.0;MAF_USDA=1.695
NC_035078.1	56150062	.	A	T	.	.	MAF_USDA=2.5
NC_035078.1	56150088	.	A	G	.	.	MAF_INRAE=4.43;MAF_USDA=6.548
NC_035078.1	56150163	.	C	T	.	.	MAF_USDA=1.667
NC_035078.1	56150222	.	C	T	.	.	MAF_USDA=1.695
NC_035078.1	56150491	.	C	G	.	.	MAF_USDA=2.459
NC_035078.1	56150608	.	C	G	.	.	MAF_USDA=1.639
NC_035078.1	56150625	.	G	A	.	.	MAF_USDA=1.765
NC_035078.1	56150726	.	C	A	.	.	MAF_USDA=11.176
NC_035078.1	56150736	.	G	A	.	.	MAF_INRAE=5.833;MAF_USDA=5.738
NC_035078.1	56150742	.	G	T	.	.	MAF_INRAE=37.975;MAF_USDA=18.824
NC_035078.1	56150758	.	C	A	.	.	MAF_USDA=3.279
NC_035078.1	56150791	.	T	G	.	.	MAF_USDA=1.765
NC_035078.1	56150864	.	A	G	.	.	MAF_USDA=2.459
NC_035078.1	56150865	.	C	A	.	.	MAF_USDA=2.459
NC_035078.1	56150967	.	A	C	.	.	MAF_INRAE=49.367;MAF_USDA=27.647
NC_035078.1	56151022	.	T	G	.	.	MAF_USDA=2.459
NC_035078.1	56151039	.	G	A	.	.	MAF_USDA=3.279
NC_035078.1	56151071	.	C	T	.	.	MAF_USDA=1.639
NC_035078.1	56151150	.	C	T	.	.	MAF_USDA=4.167
NC_035078.1	56151441	.	G	T	.	.	MAF_INRAE=4.43;MAF_USDA=9.412
NC_035078.1	56151442	.	A	T	.	.	MAF_INRAE=2.5;MAF_USDA=10.0
NC_035078.1	56151463	.	C	T	.	.	MAF_INRAE=5.833;MAF_USDA=6.471
NC_035078.1	56151731	.	C	T	.	.	MAF_INRAE=18.354;MAF_USDA=7.059
NC_035078.1	56151744	.	T	C	.	.	MAF_USDA=1.639
NC_035078.1	56151748	.	C	T	.	.	MAF_USDA=8.333
NC_035078.1	56151782	.	C	A	.	.	MAF_INRAE=3.165;MAF_USDA=5.882
NC_035078.1	56151992	.	T	A	.	.	MAF_USDA=2.459
NC_035078.1	56152065	.	C	A	.	.	MAF_INRAE=5.063;MAF_USDA=9.412
NC_035078.1	56152070	.	C	A	.	.	MAF_INRAE=5.833
NC_035078.1	56152081	.	G	A	.	.	MAF_USDA=8.333
NC_035078.1	56152091	.	G	A	.	.	MAF_USDA=9.016
NC_035078.1	56152132	.	T	C	.	.	MAF_USDA=1.765
NC_035078.1	56152143	.	T	A	.	.	MAF_INRAE=34.177;MAF_USDA=15.294
NC_035078.1	56152172	.	G	T	.	.	MAF_INRAE=4.43;MAF_USDA=7.059
NC_035078.1	56152189	.	C	T	.	.	MAF_INRAE=24.684;MAF_USDA=28.235
NC_035078.1	56152217	.	T	A	.	.	MAF_INRAE=5.833;MAF_USDA=5.738
NC_035078.1	56152227	.	C	T	.	.	MAF_USDA=2.459
NC_035078.1	56152228	.	G	A	.	.	MAF_USDA=3.279
NC_035078.1	56152300	.	G	T	.	.	MAF_USDA=7.059
NC_035078.1	56152335	.	G	A	.	.	MAF_INRAE=2.5;MAF_USDA=4.167
NC_035078.1	56152399	.	G	A	.	.	MAF_INRAE=20.886;MAF_USDA=7.647
NC_035078.1	56152429	.	G	A	.	.	MAF_INRAE=1.667
NC_035078.1	56153345	.	C	G	.	.	MAF_INRAE=17.089;MAF_USDA=27.083
NC_035078.1	56153419	.	C	A	.	.	MAF_INRAE=3.165
NC_035078.1	56153438	.	G	T	.	.	MAF_INRAE=25.316;MAF_USDA=15.882
NC_035078.1	56153463	.	G	C	.	.	MAF_USDA=4.167
NC_035078.1	56153510	.	C	G	.	.	MAF_INRAE=4.43;MAF_USDA=10.417
NC_035078.1	56153514	.	C	T	.	.	MAF_USDA=1.667
NC_035078.1	56153580	.	T	G	.	.	MAF_INRAE=20.253;MAF_USDA=22.941
NC_035078.1	56153648	.	G	A	.	.	MAF_USDA=1.176
NC_035078.1	56153651	.	C	T	.	.	MAF_INRAE=20.886;MAF_USDA=8.235
NC_035078.1	56153775	.	C	T	.	.	MAF_INRAE=2.5;MAF_USDA=4.167
NC_035078.1	56153870	.	G	T	.	.	MAF_INRAE=17.089;MAF_USDA=13.529
NC_035078.1	56153969	.	T	C	.	.	MAF_INRAE=16.456;MAF_USDA=6.471
NC_035078.1	56154013	.	G	A	.	.	MAF_USDA=12.941
NC_035078.1	56154019	.	G	A	.	.	MAF_USDA=12.941
NC_035078.1	56154021	.	C	A	.	.	MAF_INRAE=20.886;MAF_USDA=8.235
NC_035078.1	56154031	.	C	A	.	.	MAF_USDA=6.471
NC_035078.1	56154039	.	G	A	.	.	MAF_USDA=12.941
NC_035078.1	56154088	.	T	G	.	.	MAF_INRAE=34.81;MAF_USDA=15.294
NC_035078.1	56154174	.	G	T	.	.	MAF_USDA=4.098
NC_035078.1	56154192	.	G	T	.	.	MAF_USDA=8.824
NC_035078.1	56154243	.	G	A	.	.	MAF_USDA=9.016
NC_035078.1	56154267	.	G	A	.	.	MAF_INRAE=50.0;MAF_USDA=43.529
NC_035078.1	56154283	.	A	C	.	.	MAF_INRAE=24.684;MAF_USDA=18.235
NC_035078.1	56154359	.	G	A	.	.	MAF_INRAE=16.456;MAF_USDA=4.706
NC_035078.1	56154407	.	T	C	.	.	MAF_INRAE=18.987;MAF_USDA=5.294
NC_035078.1	56154460	.	A	T	.	.	MAF_INRAE=45.57;MAF_USDA=37.647
NC_035078.1	56154479	.	G	A	.	.	MAF_USDA=1.639
NC_035078.1	56154511	.	C	T	.	.	MAF_USDA=4.167
NC_035078.1	56154586	.	G	T	.	.	MAF_USDA=1.765
NC_035078.1	56154639	.	C	T	.	.	MAF_INRAE=5.833;MAF_USDA=4.918
NC_035078.1	56154723	.	G	A	.	.	MAF_USDA=1.667
NC_035078.1	56154809	.	A	G	.	.	MAF_USDA=3.279
NC_035078.1	56154970	.	T	C	.	.	MAF_INRAE=25.0;MAF_USDA=8.235
NC_035078.1	56155103	.	G	A	.	.	MAF_USDA=18.235
NC_035078.1	56155145	.	C	T	.	.	MAF_USDA=3.279
NC_035078.1	56155172	.	C	T	.	.	MAF_INRAE=3.797;MAF_USDA=8.333
NC_035078.1	56155175	.	C	A	.	.	MAF_INRAE=18.354;MAF_USDA=7.647
NC_035078.1	56155384	.	T	A	.	.	MAF_INRAE=16.456;MAF_USDA=4.706
NC_035078.1	56155387	.	C	T	.	.	MAF_USDA=4.706
NC_035078.1	56155410	.	G	C	.	.	MAF_USDA=1.667
NC_035078.1	56155448	.	G	T	.	.	MAF_USDA=1.765
NC_035078.1	56155458	.	T	G	.	.	MAF_INRAE=48.734;MAF_USDA=33.529
NC_035078.1	56155461	.	G	T	.	.	MAF_USDA=4.167
NC_035078.1	56155463	.	A	C	.	.	MAF_INRAE=2.532
NC_035078.1	56155473	.	T	C	.	.	MAF_USDA=1.765
NC_035078.1	56155532	.	G	T	.	.	MAF_USDA=3.279
NC_035078.1	56155554	.	G	T	.	.	MAF_USDA=1.639
NC_035078.1	56155592	.	G	A	.	.	MAF_USDA=16.667
NC_035078.1	56155642	.	A	T	.	.	MAF_INRAE=15.19
NC_035078.1	56155653	.	T	C	.	.	MAF_USDA=4.706
NC_035078.1	56155697	.	A	G	.	.	MAF_INRAE=5.833;MAF_USDA=5.738
NC_035078.1	56155775	.	T	C	.	.	MAF_USDA=1.765
NC_035078.1	56155865	.	A	C	.	.	MAF_USDA=11.176
NC_035078.1	56155916	.	A	G	.	.	MAF_INRAE=5.833;MAF_USDA=5.738
NC_035078.1	56156179	.	A	C	.	.	MAF_INRAE=3.333;MAF_USDA=8.824
NC_035078.1	56156203	.	C	A	.	.	MAF_USDA=5.294
NC_035078.1	56156210	.	A	T	.	.	MAF_INRAE=5.833;MAF_USDA=5.738
NC_035078.1	56156266	.	T	A	.	.	MAF_USDA=13.115
NC_035078.1	56156268	.	A	T	.	.	MAF_INRAE=4.43;MAF_USDA=7.647
NC_035078.1	56156435	.	T	A	.	.	MAF_INRAE=3.165
NC_035078.1	56156461	.	A	G	.	.	MAF_USDA=23.77
NC_035078.1	56156488	.	T	G	.	.	MAF_INRAE=6.667
NC_035078.1	56156500	.	C	T	.	.	MAF_INRAE=44.304;MAF_USDA=41.667
NC_035078.1	56156505	.	A	C	.	.	MAF_USDA=4.167
NC_035078.1	56156519	.	G	T	.	.	MAF_INRAE=8.228;MAF_USDA=27.647
NC_035078.1	56156574	.	T	G	.	.	MAF_USDA=4.098
NC_035078.1	56156595	.	T	G	.	.	MAF_USDA=1.639
NC_035078.1	56156647	.	A	G	.	.	MAF_INRAE=29.747;MAF_USDA=19.643
NC_035078.1	56156660	.	A	C	.	.	MAF_INRAE=36.709;MAF_USDA=48.81
NC_035078.1	56156708	.	T	C	.	.	MAF_INRAE=8.861;MAF_USDA=10.588
NC_035078.1	56156742	.	C	T	.	.	MAF_USDA=5.294
NC_035078.1	56156778	.	T	G	.	.	MAF_USDA=4.918
NC_035078.1	56156805	.	T	C	.	.	MAF_INRAE=24.051;MAF_USDA=18.824
NC_035078.1	56156946	.	T	C	.	.	MAF_USDA=14.754
NC_035078.1	56156948	.	T	C	.	.	MAF_USDA=14.754
NC_035078.1	56157047	.	C	A	.	.	MAF_USDA=1.639
NC_035078.1	56157109	.	T	A	.	.	MAF_INRAE=7.595;MAF_USDA=3.529
NC_035078.1	56157130	.	C	G	.	.	MAF_USDA=3.279
NC_035078.1	56157141	.	C	A	.	.	MAF_USDA=4.706
NC_035078.1	56157177	.	C	T	.	.	MAF_INRAE=5.833;MAF_USDA=5.738
NC_035078.1	56157234	.	C	T	.	.	MAF_USDA=2.353
NC_035078.1	56157504	.	G	C	.	.	MAF_USDA=3.279
NC_035078.1	56157847	.	T	A	.	.	MAF_INRAE=16.456;MAF_USDA=4.167
NC_035078.1	56157870	.	T	C	.	.	MAF_USDA=13.115
NC_035078.1	56157975	.	T	G	.	.	MAF_USDA=4.167
NC_035078.1	56158039	.	T	A	.	.	MAF_USDA=4.167
NC_035078.1	56158044	.	A	G	.	.	MAF_USDA=6.25
NC_035078.1	56158045	.	C	T	.	.	MAF_USDA=6.25
NC_035078.1	56158095	.	C	A	.	.	MAF_INRAE=35.443;MAF_USDA=15.882
NC_035078.1	56158100	.	C	A	.	.	MAF_INRAE=2.5;MAF_USDA=4.167
NC_035078.1	56158252	.	G	A	.	.	MAF_INRAE=5.833;MAF_USDA=5.738
NC_035078.1	56158257	.	C	T	.	.	MAF_INRAE=20.886;MAF_USDA=10.0
NC_035078.1	56158312	.	G	A	.	.	MAF_INRAE=11.667;MAF_USDA=3.529
NC_035078.1	56158513	.	A	C	.	.	MAF_USDA=1.639
NC_035078.1	56158518	.	G	A	.	.	MAF_USDA=12.5
NC_035078.1	56158589	.	T	C	.	.	MAF_INRAE=4.167;MAF_USDA=5.738
NC_035078.1	56158784	.	G	A	.	.	MAF_USDA=14.583
NC_035078.1	56158816	.	C	A	.	.	MAF_INRAE=5.833;MAF_USDA=5.882
NC_035078.1	56158846	.	A	C	.	.	MAF_INRAE=34.81;MAF_USDA=15.294
NC_035078.1	56158891	.	C	G	.	.	MAF_USDA=6.557
NC_035078.1	56158905	.	A	C	.	.	MAF_INRAE=17.722;MAF_USDA=16.471
NC_035078.1	56159056	.	G	T	.	.	MAF_INRAE=34.81;MAF_USDA=15.294
NC_035078.1	56159178	.	G	A	.	.	MAF_USDA=1.765
NC_035078.1	56159293	.	T	A	.	.	MAF_INRAE=34.81;MAF_USDA=15.294
NC_035078.1	56159300	.	C	T	.	.	MAF_USDA=6.25
NC_035078.1	56159305	.	A	G	.	.	MAF_USDA=1.639
NC_035078.1	56159306	.	A	C	.	.	MAF_USDA=1.639
NC_035078.1	56159313	.	C	T	.	.	MAF_USDA=1.765
NC_035078.1	56159333	.	A	T	.	.	MAF_USDA=1.639
NC_035078.1	56159394	.	C	T	.	.	MAF_USDA=8.333
NC_035078.1	56159470	.	ATTTTTTTG	ATTTTTTTA	.	.	MAF_USDA=4.167
NC_035078.1	56159521	.	G	A	.	.	MAF_USDA=4.918
NC_035078.1	56159636	.	T	C	.	.	MAF_USDA=14.583
NC_035078.1	56159650	.	A	G	.	.	MAF_USDA=25.0
NC_035078.1	56161411	.	A	C	.	.	MAF_USDA=3.279
NC_035078.1	56161443	.	C	G	.	.	MAF_USDA=6.557
NC_035078.1	56161834	.	C	A	.	.	MAF_INRAE=15.823;MAF_USDA=4.167
NC_035078.1	56161887	.	G	A	.	.	MAF_INRAE=16.456;MAF_USDA=2.353
NC_035078.1	56161936	.	T	C	.	.	MAF_INRAE=12.658;MAF_USDA=8.824
NC_035078.1	56161956	.	G	T	.	.	MAF_INRAE=12.658;MAF_USDA=8.235
NC_035078.1	56161981	.	G	A	.	.	MAF_USDA=3.279
NC_035078.1	56162065	.	G	A	.	.	MAF_USDA=2.459
NC_035078.1	56162070	.	T	G	.	.	MAF_INRAE=5.833;MAF_USDA=5.738
NC_035078.1	56162238	.	C	A	.	.	MAF_USDA=2.459
NC_035078.1	56162402	.	C	T	.	.	MAF_INRAE=5.833;MAF_USDA=5.738
NC_035078.1	56162419	.	C	T	.	.	MAF_USDA=1.639
NC_035078.1	56162512	.	G	A	.	.	MAF_INRAE=16.456;MAF_USDA=2.941
NC_035078.1	56162551	.	G	A	.	.	MAF_USDA=14.583
NC_035078.1	56162697	.	C	A	.	.	MAF_INRAE=2.5;MAF_USDA=1.765
NC_035078.1	56162720	.	A	T	.	.	MAF_INRAE=47.368;MAF_USDA=36.585
NC_035078.1	56162721	.	C	T	.	.	MAF_USDA=36.585
NC_035078.1	56162747	.	T	G	.	.	MAF_INRAE=47.468;MAF_USDA=32.941
NC_035078.1	56162796	.	C	T	.	.	MAF_USDA=2.459
NC_035078.1	56162857	.	T	C	.	.	MAF_INRAE=18.354;MAF_USDA=7.647
NC_035078.1	56162930	.	A	T	.	.	MAF_USDA=1.765
NC_035078.1	56162940	.	G	A	.	.	MAF_USDA=4.706
NC_035078.1	56162949	.	T	A	.	.	MAF_INRAE=26.582;MAF_USDA=44.706
NC_035078.1	56163011	.	A	G	.	.	MAF_USDA=1.639
NC_035078.1	56163061	.	C	T	.	.	MAF_INRAE=47.468;MAF_USDA=31.765
NC_035078.1	56163062	.	C	A	.	.	MAF_INRAE=5.833;MAF_USDA=24.59
NC_035078.1	56163097	.	T	G	.	.	MAF_INRAE=15.823;MAF_USDA=14.706
NC_035078.1	56163098	.	C	G	.	.	MAF_INRAE=12.5;MAF_USDA=14.706
NC_035078.1	56163100	.	A	T	.	.	MAF_INRAE=12.5;MAF_USDA=15.294
NC_035078.1	56163136	.	C	G	.	.	MAF_INRAE=16.456;MAF_USDA=3.529
NC_035078.1	56163137	.	A	G	.	.	MAF_INRAE=13.333;MAF_USDA=3.529
NC_035078.1	56163192	.	C	T	.	.	MAF_INRAE=4.43;MAF_USDA=7.647
NC_035078.1	56163282	.	C	T	.	.	MAF_INRAE=2.5;MAF_USDA=4.167
NC_035078.1	56163284	.	T	A	.	.	MAF_USDA=2.083
NC_035078.1	56163388	.	G	T	.	.	MAF_INRAE=34.81;MAF_USDA=15.294
NC_035078.1	56163393	.	C	G	.	.	MAF_INRAE=47.468;MAF_USDA=32.353
NC_035078.1	56163537	.	A	T	.	.	MAF_INRAE=46.203;MAF_USDA=31.765
NC_035078.1	56163625	.	T	C	.	.	MAF_USDA=1.639
NC_035078.1	56163679	.	A	C	.	.	MAF_INRAE=47.468
NC_035078.1	56163703	.	A	T	.	.	MAF_INRAE=47.468;MAF_USDA=31.765
NC_035078.1	56163717	.	A	T	.	.	MAF_USDA=1.639
NC_035078.1	56163727	.	A	T	.	.	MAF_USDA=14.583
NC_035078.1	56163771	.	G	A	.	.	MAF_INRAE=15.19;MAF_USDA=11.176
NC_035078.1	56163787	.	T	A	.	.	MAF_INRAE=47.468;MAF_USDA=31.765
NC_035078.1	56163789	.	G	T	.	.	MAF_INRAE=5.833;MAF_USDA=5.738
NC_035078.1	56163869	.	C	T	.	.	MAF_INRAE=3.165;MAF_USDA=18.824
NC_035078.1	56163926	.	G	T	.	.	MAF_INRAE=34.81;MAF_USDA=15.294
NC_035078.1	56164051	.	T	C	.	.	MAF_INRAE=4.43;MAF_USDA=5.882
NC_035078.1	56164150	.	C	T	.	.	MAF_INRAE=22.152;MAF_USDA=37.059
NC_035078.1	56164189	.	G	A	.	.	MAF_USDA=1.639
NC_035078.1	56164239	.	A	T	.	.	MAF_USDA=1.765
NC_035078.1	56164240	.	T	A	.	.	MAF_USDA=1.765
NC_035078.1	56164317	.	G	T	.	.	MAF_INRAE=3.165;MAF_USDA=30.588
NC_035078.1	56164342	.	T	A	.	.	MAF_INRAE=22.152;MAF_USDA=26.471
NC_035078.1	56164357	.	A	C	.	.	MAF_USDA=2.459
NC_035078.1	56164530	.	T	C	.	.	MAF_INRAE=5.833;MAF_USDA=5.738
NC_035078.1	56164658	.	C	G	.	.	MAF_USDA=2.459
NC_035078.1	56164684	.	A	G	.	.	MAF_INRAE=17.722;MAF_USDA=12.353
NC_035078.1	56164743	.	A	T	.	.	MAF_INRAE=17.722;MAF_USDA=20.833
NC_035078.1	56164806	.	G	T	.	.	MAF_INRAE=4.43;MAF_USDA=6.471
NC_035078.1	56164831	.	T	G	.	.	MAF_INRAE=5.833;MAF_USDA=4.918
NC_035078.1	56164866	.	G	A	.	.	MAF_USDA=4.706
NC_035078.1	56164906	.	G	A	.	.	MAF_USDA=7.059
NC_035078.1	56164989	.	T	C	.	.	MAF_USDA=6.25
NC_035078.1	56165004	.	T	G	.	.	MAF_INRAE=5.833
NC_035078.1	56165012	.	T	G	.	.	MAF_USDA=1.667
NC_035078.1	56165054	.	C	A	.	.	MAF_INRAE=4.43;MAF_USDA=7.059
NC_035078.1	56165126	.	T	A	.	.	MAF_INRAE=5.833;MAF_USDA=4.918
NC_035078.1	56165160	.	A	G	.	.	MAF_USDA=1.639
NC_035078.1	56165174	.	T	G	.	.	MAF_INRAE=15.19;MAF_USDA=8.824
NC_035078.1	56165215	.	C	A	.	.	MAF_USDA=1.639
NC_035078.1	56165250	.	A	T	.	.	MAF_INRAE=10.0;MAF_USDA=6.471
NC_035078.1	56165554	.	A	T	.	.	MAF_USDA=33.333
NC_035078.1	56165564	.	T	A	.	.	MAF_USDA=10.976
NC_035078.1	56166141	.	G	T	.	.	MAF_INRAE=5.263;MAF_USDA=12.5
NC_035078.1	56166176	.	C	T	.	.	MAF_INRAE=16.456;MAF_USDA=4.217
NC_035078.1	56166225	.	C	G	.	.	MAF_USDA=27.381
NC_035078.1	56166252	.	A	T	.	.	MAF_INRAE=4.167
NC_035078.1	56166292	.	C	A	.	.	MAF_USDA=1.639
NC_035078.1	56166342	.	C	T	.	.	MAF_USDA=2.083
NC_035078.1	56166890	.	G	T	.	.	MAF_INRAE=14.557;MAF_USDA=8.235
NC_035078.1	56166898	.	G	C	.	.	MAF_INRAE=18.354;MAF_USDA=7.647
NC_035078.1	56166901	.	G	A	.	.	MAF_USDA=7.059
NC_035078.1	56166910	.	G	A	.	.	MAF_USDA=7.647
NC_035078.1	56166924	.	C	T	.	.	MAF_INRAE=36.667;MAF_USDA=12.295
NC_035078.1	56166928	.	G	A	.	.	MAF_USDA=28.824
NC_035078.1	56166971	.	C	T	.	.	MAF_USDA=2.459
NC_035078.1	56167059	.	A	G	.	.	MAF_INRAE=4.167
NC_035078.1	56167072	.	G	A	.	.	MAF_INRAE=4.167;MAF_USDA=20.492
NC_035078.1	56167075	.	G	C	.	.	MAF_USDA=1.639
NC_035078.1	56167120	.	A	C	.	.	MAF_INRAE=14.167;MAF_USDA=22.353
NC_035078.1	56167180	.	C	A	.	.	MAF_USDA=4.098
NC_035078.1	56167212	.	T	C	.	.	MAF_INRAE=16.667;MAF_USDA=17.059
NC_035078.1	56167257	.	G	T	.	.	MAF_INRAE=15.0;MAF_USDA=16.667
NC_035078.1	56167271	.	A	T	.	.	MAF_INRAE=15.0;MAF_USDA=16.667
NC_035078.1	56167318	.	G	A	.	.	MAF_USDA=2.381
NC_035078.1	56167344	.	C	T,G	.	.	MAF_INRAE=3.333;MAF_USDA=1.667
NC_035078.1	56167352	.	G	A	.	.	MAF_USDA=2.5
NC_035078.1	56167373	.	A	C	.	.	MAF_USDA=6.25
NC_035078.1	56167461	.	C	A	.	.	MAF_INRAE=8.333;MAF_USDA=3.333
NC_035078.1	56167574	.	T	C	.	.	MAF_INRAE=16.667;MAF_USDA=16.667
NC_035078.1	56167605	.	T	C	.	.	MAF_INRAE=5.833;MAF_USDA=7.143
NC_035078.1	56167684	.	T	C	.	.	MAF_USDA=15.476
NC_035078.1	56167744	.	G	T	.	.	MAF_USDA=2.5
NC_035078.1	56167749	.	T	C	.	.	MAF_USDA=19.643
NC_035078.1	56167769	.	C	T	.	.	MAF_USDA=12.5
NC_035078.1	56167795	.	A	C	.	.	MAF_USDA=1.667
NC_035078.1	56167867	.	A	T	.	.	MAF_INRAE=16.667;MAF_USDA=16.667
NC_035078.1	56167897	.	A	T	.	.	MAF_INRAE=16.667;MAF_USDA=16.667
NC_035078.1	56167899	.	C	G	.	.	MAF_USDA=12.5
NC_035078.1	56167905	.	T	G	.	.	MAF_INRAE=40.0;MAF_USDA=16.071
NC_035078.1	56168025	.	C	A	.	.	MAF_USDA=2.083
NC_035078.1	56168090	.	T	A	.	.	MAF_USDA=2.083
NC_035078.1	56168092	.	G	C	.	.	MAF_USDA=2.083
NC_035078.1	56168103	.	C	A	.	.	MAF_USDA=4.878
NC_035078.1	56168169	.	C	T	.	.	MAF_INRAE=18.987;MAF_USDA=16.471
NC_035078.1	56168199	.	C	T	.	.	MAF_INRAE=18.987;MAF_USDA=16.471
NC_035078.1	56168265	.	G	A	.	.	MAF_USDA=1.639
NC_035078.1	56168301	.	C	T	.	.	MAF_INRAE=12.025;MAF_USDA=8.235
NC_035078.1	56168348	.	G	T	.	.	MAF_INRAE=19.62;MAF_USDA=15.882
NC_035078.1	56168370	.	G	T	.	.	MAF_INRAE=20.253;MAF_USDA=18.824
NC_035078.1	56168371	.	T	G	.	.	MAF_USDA=7.059
NC_035078.1	56168372	.	A	T	.	.	MAF_INRAE=22.5;MAF_USDA=6.471
NC_035078.1	56168380	.	T	C	.	.	MAF_USDA=7.647
NC_035078.1	56168415	.	T	A	.	.	MAF_INRAE=6.329;MAF_USDA=6.471
NC_035078.1	56168419	.	G	T	.	.	MAF_INRAE=14.167;MAF_USDA=16.471
NC_035078.1	56168425	.	A	C	.	.	MAF_INRAE=6.329;MAF_USDA=5.882
NC_035078.1	56168434	.	C	T	.	.	MAF_INRAE=7.595;MAF_USDA=5.882
NC_035078.1	56168501	.	C	A	.	.	MAF_INRAE=18.987;MAF_USDA=7.059
NC_035078.1	56168554	.	C	A	.	.	MAF_INRAE=19.62;MAF_USDA=16.471
NC_035078.1	56168573	.	A	G	.	.	MAF_INRAE=7.595;MAF_USDA=3.529
NC_035078.1	56168578	.	A	G	.	.	MAF_INRAE=36.709;MAF_USDA=42.941
NC_035078.1	56168598	.	A	C	.	.	MAF_USDA=1.639
NC_035078.1	56168649	.	T	G	.	.	MAF_USDA=16.667
NC_035078.1	56168663	.	C	T	.	.	MAF_INRAE=18.987;MAF_USDA=4.706
NC_035078.1	56168664	.	G	A	.	.	MAF_USDA=2.459
NC_035078.1	56168703	.	C	G	.	.	MAF_INRAE=19.62;MAF_USDA=17.059
NC_035078.1	56168716	.	C	A	.	.	MAF_INRAE=12.025;MAF_USDA=11.176
NC_035078.1	56168723	.	G	T	.	.	MAF_INRAE=6.329;MAF_USDA=7.059
NC_035078.1	56168741	.	T	A	.	.	MAF_INRAE=13.924;MAF_USDA=14.118
NC_035078.1	56168818	.	T	A	.	.	MAF_INRAE=19.62;MAF_USDA=24.706
NC_035078.1	56168821	.	A	C	.	.	MAF_USDA=6.25
NC_035078.1	56168865	.	C	T	.	.	MAF_INRAE=34.177;MAF_USDA=15.882
NC_035078.1	56168880	.	G	A	.	.	MAF_INRAE=6.329;MAF_USDA=6.471
NC_035078.1	56168893	.	T	C	.	.	MAF_USDA=1.639
NC_035078.1	56168910	.	C	T	.	.	MAF_INRAE=7.595;MAF_USDA=8.235
NC_035078.1	56169199	.	A	C	.	.	MAF_INRAE=7.595;MAF_USDA=5.738
NC_035078.1	56169314	.	C	A	.	.	MAF_INRAE=26.316;MAF_USDA=5.738
NC_035078.1	56169363	.	T	C	.	.	MAF_USDA=8.333
NC_035078.1	56169482	.	T	C	.	.	MAF_USDA=9.146
NC_035078.1	56169496	.	A	C	.	.	MAF_USDA=2.586
NC_035078.1	56169739	.	C	G	.	.	MAF_INRAE=13.333
NC_035078.1	56169751	.	A	G	.	.	MAF_INRAE=12.5;MAF_USDA=17.5
NC_035078.1	56169833	.	G	A	.	.	MAF_INRAE=10.526;MAF_USDA=9.412
NC_035078.1	56169908	.	A	T	.	.	MAF_USDA=4.167
NC_035078.1	56169926	.	C	A	.	.	MAF_INRAE=10.759;MAF_USDA=9.412
NC_035078.1	56169968	.	A	G	.	.	MAF_INRAE=6.962;MAF_USDA=9.412
NC_035078.1	56169994	.	T	G	.	.	MAF_INRAE=3.165
NC_035078.1	56170004	.	C	T	.	.	MAF_INRAE=19.62;MAF_USDA=8.333
NC_035078.1	56170007	.	T	C	.	.	MAF_INRAE=14.167;MAF_USDA=15.882
NC_035078.1	56170049	.	A	G	.	.	MAF_INRAE=37.342;MAF_USDA=49.412
NC_035078.1	56170097	.	G	A	.	.	MAF_USDA=1.765
NC_035078.1	56170251	.	G	T	.	.	MAF_INRAE=17.089;MAF_USDA=2.381
NC_035078.1	56170329	.	C	T	.	.	MAF_INRAE=12.5;MAF_USDA=9.524
NC_035078.1	56170425	.	A	C	.	.	MAF_USDA=9.524
NC_035078.1	56170454	.	T	G	.	.	MAF_INRAE=5.833;MAF_USDA=3.333
NC_035078.1	56170489	.	G	T	.	.	MAF_INRAE=18.987;MAF_USDA=6.471
NC_035078.1	56170548	.	A	G	.	.	MAF_USDA=3.279
NC_035078.1	56170550	.	A	C	.	.	MAF_USDA=4.706
NC_035078.1	56170554	.	C	G	.	.	MAF_INRAE=12.025;MAF_USDA=12.353
NC_035078.1	56170560	.	C	A	.	.	MAF_USDA=2.459
NC_035078.1	56170583	.	G	A	.	.	MAF_INRAE=2.5;MAF_USDA=12.353
NC_035078.1	56170620	.	A	G	.	.	MAF_INRAE=12.025;MAF_USDA=11.176
NC_035078.1	56170635	.	G	A	.	.	MAF_USDA=3.279
NC_035078.1	56170694	.	C	T	.	.	MAF_INRAE=3.165
NC_035078.1	56170701	.	C	T	.	.	MAF_INRAE=3.165
NC_035078.1	56170716	.	T	G	.	.	MAF_USDA=2.459
NC_035078.1	56170737	.	T	A	.	.	MAF_USDA=1.639
NC_035078.1	56170764	.	T	C	.	.	MAF_USDA=2.459
NC_035078.1	56170784	.	G	C	.	.	MAF_USDA=2.459
NC_035078.1	56170911	.	A	G	.	.	MAF_INRAE=11.392;MAF_USDA=12.353
NC_035078.1	56170921	.	G	T	.	.	MAF_INRAE=11.392;MAF_USDA=12.353
NC_035078.1	56170960	.	T	G	.	.	MAF_USDA=9.412
NC_035078.1	56170976	.	C	T	.	.	MAF_INRAE=3.165
NC_035078.1	56171046	.	G	A	.	.	MAF_INRAE=7.5;MAF_USDA=3.279
NC_035078.1	56171058	.	T	A	.	.	MAF_INRAE=7.5;MAF_USDA=3.279
NC_035078.1	56171110	.	C	T	.	.	MAF_USDA=1.639
NC_035078.1	56171174	.	G	A	.	.	MAF_INRAE=12.025;MAF_USDA=12.353
NC_035078.1	56171177	.	A	C	.	.	MAF_USDA=14.583
NC_035078.1	56171212	.	G	C	.	.	MAF_INRAE=12.025;MAF_USDA=11.905
NC_035078.1	56171216	.	C	T	.	.	MAF_INRAE=10.759;MAF_USDA=8.235
NC_035078.1	56171320	.	C	T	.	.	MAF_USDA=5.738
NC_035078.1	56171347	.	T	A	.	.	MAF_INRAE=12.025;MAF_USDA=11.176
NC_035078.1	56171459	.	A	T	.	.	MAF_USDA=1.639
NC_035078.1	56171505	.	A	G	.	.	MAF_INRAE=12.658;MAF_USDA=11.765
NC_035078.1	56171511	.	C	T	.	.	MAF_INRAE=27.848;MAF_USDA=11.176
NC_035078.1	56171576	.	A	G	.	.	MAF_USDA=11.765
NC_035078.1	56171581	.	C	T	.	.	MAF_INRAE=30.38;MAF_USDA=44.118
NC_035078.1	56171601	.	A	G	.	.	MAF_INRAE=12.025;MAF_USDA=11.765
NC_035078.1	56171682	.	C	T	.	.	MAF_INRAE=7.5;MAF_USDA=5.738
NC_035078.1	56171709	.	C	A	.	.	MAF_INRAE=12.025;MAF_USDA=11.765
NC_035078.1	56171751	.	T	A	.	.	MAF_INRAE=3.797
NC_035078.1	56171784	.	C	T	.	.	MAF_INRAE=15.823;MAF_USDA=4.118
NC_035078.1	56171825	.	C	A	.	.	MAF_USDA=1.639
NC_035078.1	56171858	.	G	T	.	.	MAF_USDA=1.639
NC_035078.1	56171871	.	G	T	.	.	MAF_USDA=3.279
NC_035078.1	56171881	.	C	T	.	.	MAF_INRAE=6.962;MAF_USDA=4.706
NC_035078.1	56171897	.	C	T	.	.	MAF_INRAE=29.114;MAF_USDA=48.235
NC_035078.1	56171904	.	G	T	.	.	MAF_INRAE=26.582;MAF_USDA=25.294
NC_035078.1	56171956	.	C	A	.	.	MAF_INRAE=2.5
NC_035078.1	56171958	.	A	G	.	.	MAF_INRAE=30.38;MAF_USDA=48.824
NC_035078.1	56172000	.	A	G	.	.	MAF_INRAE=30.38;MAF_USDA=45.882
NC_035078.1	56172011	.	T	C	.	.	MAF_INRAE=30.38;MAF_USDA=45.882
NC_035078.1	56172015	.	C	A	.	.	MAF_INRAE=27.848;MAF_USDA=10.0
NC_035078.1	56172017	.	A	G	.	.	MAF_INRAE=30.0;MAF_USDA=10.0
NC_035078.1	56172072	.	G	A	.	.	MAF_INRAE=30.38;MAF_USDA=46.471
NC_035078.1	56172090	.	A	G	.	.	MAF_USDA=8.235
NC_035078.1	56172095	.	T	A	.	.	MAF_INRAE=7.5;MAF_USDA=5.738
NC_035078.1	56172113	.	A	G	.	.	MAF_INRAE=30.38;MAF_USDA=45.294
NC_035078.1	56172204	.	T	G	.	.	MAF_INRAE=18.987;MAF_USDA=5.294
NC_035078.1	56172210	.	C	T	.	.	MAF_USDA=2.459
NC_035078.1	56172273	.	A	C	.	.	MAF_USDA=3.279
NC_035078.1	56172278	.	C	T	.	.	MAF_USDA=1.639
NC_035078.1	56172313	.	T	A	.	.	MAF_INRAE=14.557;MAF_USDA=12.353
NC_035078.1	56172314	.	C	T	.	.	MAF_INRAE=16.667;MAF_USDA=44.706
NC_035078.1	56172371	.	T	C	.	.	MAF_USDA=4.098
NC_035078.1	56172707	.	G	T	.	.	MAF_INRAE=43.038;MAF_USDA=22.353
NC_035078.1	56172826	.	A	C	.	.	MAF_INRAE=42.405;MAF_USDA=21.176
NC_035078.1	56172828	.	T	G	.	.	MAF_INRAE=11.392;MAF_USDA=9.412
NC_035078.1	56172919	.	G	A	.	.	MAF_USDA=2.459
NC_035078.1	56172966	.	G	C	.	.	MAF_USDA=1.639
NC_035078.1	56173018	.	A	T	.	.	MAF_USDA=8.824
NC_035078.1	56173051	.	C	T	.	.	MAF_USDA=1.639
NC_035078.1	56173054	.	G	C	.	.	MAF_INRAE=14.557;MAF_USDA=6.25
NC_035078.1	56173097	.	T	C	.	.	MAF_INRAE=16.456;MAF_USDA=3.529
NC_035078.1	56173221	.	C	A	.	.	MAF_INRAE=6.329;MAF_USDA=6.471
NC_035078.1	56173283	.	G	T	.	.	MAF_USDA=1.639
NC_035078.1	56173316	.	G	A	.	.	MAF_USDA=1.639
NC_035078.1	56173318	.	G	A	.	.	MAF_INRAE=42.405;MAF_USDA=20.588
NC_035078.1	56173396	.	T	A	.	.	MAF_INRAE=25.316;MAF_USDA=24.706
NC_035078.1	56173404	.	C	T	.	.	MAF_USDA=6.25
NC_035078.1	56173441	.	C	A	.	.	MAF_USDA=8.235
NC_035078.1	56173486	.	G	A	.	.	MAF_INRAE=5.696;MAF_USDA=6.471
NC_035078.1	56173544	.	A	T	.	.	MAF_INRAE=43.671;MAF_USDA=21.176
NC_035078.1	56173613	.	G	C	.	.	MAF_INRAE=31.013;MAF_USDA=45.294
NC_035078.1	56173626	.	T	C	.	.	MAF_INRAE=31.013;MAF_USDA=44.118
NC_035078.1	56173638	.	A	T	.	.	MAF_USDA=1.639
NC_035078.1	56173641	.	G	T	.	.	MAF_USDA=4.167
NC_035078.1	56173642	.	G	T	.	.	MAF_USDA=4.167
NC_035078.1	56173671	.	C	T	.	.	MAF_USDA=12.5
NC_035078.1	56173678	.	A	C	.	.	MAF_USDA=1.667
NC_035078.1	56173736	.	G	T	.	.	MAF_USDA=50.0
NC_035078.1	56173842	.	T	C	.	.	MAF_INRAE=30.38;MAF_USDA=47.059
NC_035078.1	56173915	.	C	T	.	.	MAF_INRAE=26.582;MAF_USDA=24.706
NC_035078.1	56173925	.	A	G	.	.	MAF_INRAE=16.456;MAF_USDA=4.118
NC_035078.1	56174005	.	C	G	.	.	MAF_USDA=14.583
NC_035078.1	56174030	.	C	G	.	.	MAF_INRAE=6.329;MAF_USDA=6.471
NC_035078.1	56174069	.	C	A	.	.	MAF_INRAE=43.038;MAF_USDA=18.235
NC_035078.1	56174093	.	T	C	.	.	MAF_USDA=8.333
NC_035078.1	56174105	.	C	A	.	.	MAF_INRAE=27.848;MAF_USDA=11.31
NC_035078.1	56174248	.	C	T	.	.	MAF_INRAE=1.667
NC_035078.1	56174313	.	G	A	.	.	MAF_USDA=12.5
NC_035078.1	56174422	.	G	A	.	.	MAF_USDA=1.639
NC_035078.1	56174461	.	A	T	.	.	MAF_INRAE=38.333;MAF_USDA=27.083
NC_035078.1	56174481	.	C	A	.	.	MAF_USDA=4.118
NC_035078.1	56174487	.	G	T	.	.	MAF_INRAE=43.038;MAF_USDA=21.765
NC_035078.1	56174510	.	A	G	.	.	MAF_USDA=2.459
NC_035078.1	56174522	.	C	T	.	.	MAF_INRAE=16.456;MAF_USDA=3.529
NC_035078.1	56174595	.	A	T	.	.	MAF_USDA=5.738
NC_035078.1	56174656	.	T	C	.	.	MAF_USDA=5.738
NC_035078.1	56174700	.	C	G	.	.	MAF_INRAE=43.038;MAF_USDA=21.765
NC_035078.1	56174711	.	C	G	.	.	MAF_USDA=8.235
NC_035078.1	56174726	.	C	A	.	.	MAF_USDA=5.738
NC_035078.1	56174749	.	T	C	.	.	MAF_INRAE=6.329;MAF_USDA=6.471
NC_035078.1	56174810	.	C	G	.	.	MAF_INRAE=43.038;MAF_USDA=20.588
NC_035078.1	56174951	.	C	T	.	.	MAF_INRAE=30.38;MAF_USDA=27.083
NC_035078.1	56174972	.	A	G	.	.	MAF_INRAE=31.013;MAF_USDA=21.765
NC_035078.1	56174997	.	T	C	.	.	MAF_INRAE=17.089;MAF_USDA=3.529
NC_035078.1	56175037	.	T	C	.	.	MAF_INRAE=27.848;MAF_USDA=11.176
NC_035078.1	56175073	.	T	G	.	.	MAF_INRAE=30.38;MAF_USDA=47.647
NC_035078.1	56175099	.	A	G	.	.	MAF_USDA=4.098
NC_035078.1	56175198	.	C	T	.	.	MAF_USDA=1.639
NC_035078.1	56175218	.	A	C	.	.	MAF_INRAE=16.456;MAF_USDA=7.059
NC_035078.1	56175228	.	A	T	.	.	MAF_INRAE=14.557;MAF_USDA=8.824
NC_035078.1	56175249	.	C	T	.	.	MAF_USDA=2.941
NC_035078.1	56175267	.	G	A	.	.	MAF_USDA=2.459
NC_035078.1	56175327	.	C	T	.	.	MAF_USDA=8.333
NC_035078.1	56175328	.	G	A	.	.	MAF_INRAE=26.582;MAF_USDA=11.765
NC_035078.1	56175388	.	C	T	.	.	MAF_INRAE=6.329;MAF_USDA=8.824
NC_035078.1	56175447	.	A	G	.	.	MAF_INRAE=37.342;MAF_USDA=31.765
NC_035078.1	56175474	.	T	G	.	.	MAF_USDA=4.706
NC_035078.1	56175546	.	C	A	.	.	MAF_INRAE=5.696;MAF_USDA=6.471
NC_035078.1	56175616	.	A	G	.	.	MAF_INRAE=13.924;MAF_USDA=20.833
NC_035078.1	56175622	.	A	G	.	.	MAF_INRAE=6.329;MAF_USDA=9.412
NC_035078.1	56175625	.	A	G	.	.	MAF_USDA=2.459
NC_035078.1	56175633	.	G	T	.	.	MAF_INRAE=5.696;MAF_USDA=9.412
NC_035078.1	56175634	.	C	T	.	.	MAF_INRAE=4.167;MAF_USDA=9.412
NC_035078.1	56175637	.	C	T	.	.	MAF_USDA=5.738
NC_035078.1	56175638	.	G	C	.	.	MAF_INRAE=4.167;MAF_USDA=9.412
NC_035078.1	56175745	.	G	T	.	.	MAF_INRAE=13.924;MAF_USDA=30.0
NC_035078.1	56175899	.	G	A	.	.	MAF_INRAE=13.291;MAF_USDA=8.333
NC_035078.1	56175928	.	G	T	.	.	MAF_USDA=12.5
NC_035078.1	56175943	.	A	C	.	.	MAF_USDA=4.706
NC_035078.1	56176058	.	G	A	.	.	MAF_INRAE=3.165
NC_035078.1	56176112	.	T	G	.	.	MAF_INRAE=2.5;MAF_USDA=19.412
NC_035078.1	56176362	.	T	A	.	.	MAF_INRAE=6.329;MAF_USDA=9.412
NC_035078.1	56176591	.	A	G	.	.	MAF_USDA=3.279
NC_035078.1	56176594	.	C	T	.	.	MAF_USDA=2.459
NC_035078.1	56176616	.	T	C	.	.	MAF_USDA=1.639
NC_035078.1	56176700	.	C	T	.	.	MAF_USDA=2.459
NC_035078.1	56176720	.	C	T	.	.	MAF_INRAE=2.5;MAF_USDA=18.824
NC_035078.1	56176861	.	C	A	.	.	MAF_INRAE=42.405;MAF_USDA=28.235
NC_035078.1	56176885	.	G	T	.	.	MAF_INRAE=43.038;MAF_USDA=15.882
NC_035078.1	56176920	.	C	A	.	.	MAF_INRAE=7.595;MAF_USDA=3.529
NC_035078.1	56177071	.	C	T	.	.	MAF_USDA=1.639
NC_035078.1	56177137	.	G	A	.	.	MAF_USDA=1.639
NC_035078.1	56177139	.	G	A	.	.	MAF_INRAE=29.114;MAF_USDA=38.235
NC_035078.1	56177186	.	T	C	.	.	MAF_USDA=2.459
NC_035078.1	56177222	.	T	G	.	.	MAF_INRAE=11.392;MAF_USDA=13.529
NC_035078.1	56177262	.	T	A	.	.	MAF_INRAE=14.557;MAF_USDA=8.824
NC_035078.1	56177282	.	G	A	.	.	MAF_INRAE=14.557;MAF_USDA=8.824
NC_035078.1	56177360	.	T	A	.	.	MAF_INRAE=21.053;MAF_USDA=22.131
NC_035078.1	56177369	.	C	G	.	.	MAF_INRAE=14.557;MAF_USDA=8.824
NC_035078.1	56177406	.	C	A	.	.	MAF_USDA=2.459
NC_035078.1	56177449	.	G	A	.	.	MAF_USDA=3.279
NC_035078.1	56177455	.	G	T	.	.	MAF_INRAE=16.456;MAF_USDA=3.529
NC_035078.1	56177491	.	T	C	.	.	MAF_INRAE=3.165
NC_035078.1	56177509	.	C	A	.	.	MAF_INRAE=2.5;MAF_USDA=18.824
NC_035078.1	56177543	.	T	A	.	.	MAF_INRAE=5.696;MAF_USDA=6.25
NC_035078.1	56177594	.	C	A	.	.	MAF_INRAE=14.557;MAF_USDA=12.353
NC_035078.1	56177606	.	G	C	.	.	MAF_USDA=15.882
NC_035078.1	56177607	.	G	A	.	.	MAF_INRAE=14.557;MAF_USDA=12.353
NC_035078.1	56177702	.	G	C	.	.	MAF_INRAE=6.329;MAF_USDA=6.471
NC_035078.1	56177709	.	T	C	.	.	MAF_USDA=1.639
NC_035078.1	56177848	.	A	T	.	.	MAF_INRAE=5.833;MAF_USDA=5.738
NC_035078.1	56177851	.	T	G	.	.	MAF_USDA=2.459
NC_035078.1	56177852	.	A	T	.	.	MAF_INRAE=7.595;MAF_USDA=5.294
NC_035078.1	56177972	.	G	A	.	.	MAF_USDA=14.583
NC_035078.1	56177980	.	A	T	.	.	MAF_INRAE=7.5;MAF_USDA=5.738
NC_035078.1	56178113	.	C	A	.	.	MAF_USDA=2.459
NC_035078.1	56178114	.	A	T	.	.	MAF_USDA=2.459
NC_035078.1	56178150	.	G	A	.	.	MAF_USDA=17.647
NC_035078.1	56178251	.	T	C	.	.	MAF_INRAE=7.5;MAF_USDA=4.098
NC_035078.1	56178271	.	A	G	.	.	MAF_INRAE=7.5;MAF_USDA=4.918
NC_035078.1	56178288	.	G	A	.	.	MAF_INRAE=7.5;MAF_USDA=4.918
NC_035078.1	56178290	.	C	T	.	.	MAF_INRAE=7.5;MAF_USDA=4.918
NC_035078.1	56178320	.	G	A	.	.	MAF_USDA=7.647
NC_035078.1	56178322	.	C	T	.	.	MAF_INRAE=6.329;MAF_USDA=8.824
NC_035078.1	56178325	.	C	T	.	.	MAF_USDA=8.235
NC_035078.1	56178413	.	A	T	.	.	MAF_USDA=14.583
NC_035078.1	56178428	.	C	G	.	.	MAF_INRAE=27.848;MAF_USDA=11.176
NC_035078.1	56178429	.	T	A	.	.	MAF_INRAE=30.0;MAF_USDA=11.176
NC_035078.1	56178566	.	C	A	.	.	MAF_INRAE=7.5;MAF_USDA=5.738
NC_035078.1	56178588	.	T	G	.	.	MAF_INRAE=2.5;MAF_USDA=15.882
NC_035078.1	56178614	.	T	G	.	.	MAF_INRAE=27.215;MAF_USDA=11.176
NC_035078.1	56178637	.	C	T	.	.	MAF_INRAE=7.5;MAF_USDA=4.918
NC_035078.1	56178666	.	G	T	.	.	MAF_INRAE=2.5;MAF_USDA=16.071
NC_035078.1	56178668	.	T	A	.	.	MAF_INRAE=2.5;MAF_USDA=16.071
NC_035078.1	56178692	.	A	G	.	.	MAF_INRAE=4.43;MAF_USDA=6.471
NC_035078.1	56178697	.	T	C	.	.	MAF_USDA=2.083
NC_035078.1	56178703	.	A	G	.	.	MAF_INRAE=2.5
NC_035078.1	56178798	.	A	C	.	.	MAF_INRAE=26.316;MAF_USDA=3.529
NC_035078.1	56178812	.	TAAAAAAAAAAAAAAA	TAAAAAAAAAAAAAAT	.	.	MAF_USDA=4.167
NC_035078.1	56178828	.	T	A	.	.	MAF_INRAE=10.526
NC_035078.1	56178833	.	G	A	.	.	MAF_USDA=11.176
NC_035078.1	56178862	.	C	T	.	.	MAF_INRAE=25.949;MAF_USDA=10.588
NC_035078.1	56178949	.	C	G	.	.	MAF_INRAE=30.38;MAF_USDA=44.118
NC_035078.1	56178960	.	C	T	.	.	MAF_USDA=5.738
NC_035078.1	56178971	.	T	G	.	.	MAF_USDA=5.738
NC_035078.1	56179037	.	T	G	.	.	MAF_INRAE=1.667;MAF_USDA=15.882
NC_035078.1	56179063	.	A	G	.	.	MAF_INRAE=7.5;MAF_USDA=3.279
NC_035078.1	56179072	.	G	A	.	.	MAF_INRAE=14.557;MAF_USDA=12.353
NC_035078.1	56179176	.	T	A	.	.	MAF_USDA=3.279
NC_035078.1	56179326	.	G	T	.	.	MAF_USDA=6.557
NC_035078.1	56179332	.	T	A	.	.	MAF_USDA=1.639
NC_035078.1	56179406	.	G	T	.	.	MAF_USDA=1.639
NC_035078.1	56179659	.	T	G	.	.	MAF_USDA=10.0
NC_035078.1	56179709	.	G	T	.	.	MAF_USDA=6.25
NC_035078.1	56179794	.	G	T	.	.	MAF_USDA=12.5
NC_035078.1	56179823	.	T	C	.	.	MAF_USDA=4.167
NC_035078.1	56179919	.	A	T	.	.	MAF_INRAE=2.5;MAF_USDA=12.353
NC_035078.1	56179939	.	A	G	.	.	MAF_INRAE=6.329;MAF_USDA=8.824
NC_035078.1	56179953	.	A	G	.	.	MAF_INRAE=5.833;MAF_USDA=5.738
NC_035078.1	56179992	.	T	C	.	.	MAF_INRAE=27.848;MAF_USDA=10.0
NC_035078.1	56180013	.	A	G	.	.	MAF_INRAE=2.5;MAF_USDA=17.647
NC_035078.1	56180061	.	A	C	.	.	MAF_INRAE=36.076;MAF_USDA=13.529
NC_035078.1	56180087	.	C	T	.	.	MAF_USDA=1.639
NC_035078.1	56180113	.	C	T	.	.	MAF_INRAE=2.5
NC_035078.1	56180127	.	G	A	.	.	MAF_INRAE=2.5;MAF_USDA=14.706
NC_035078.1	56180146	.	T	A	.	.	MAF_USDA=7.059
NC_035078.1	56180193	.	G	A	.	.	MAF_USDA=7.5
NC_035078.1	56180272	.	G	T	.	.	MAF_INRAE=2.5;MAF_USDA=4.167
NC_035078.1	56180276	.	G	A	.	.	MAF_INRAE=2.5;MAF_USDA=15.882
NC_035078.1	56180320	.	A	G	.	.	MAF_USDA=4.098
NC_035078.1	56180370	.	G	T	.	.	MAF_INRAE=12.025;MAF_USDA=12.941
NC_035078.1	56180377	.	C	A	.	.	MAF_INRAE=39.873;MAF_USDA=20.0
NC_035078.1	56180455	.	T	A	.	.	MAF_USDA=3.279
NC_035078.1	56180525	.	C	T	.	.	MAF_INRAE=5.833;MAF_USDA=5.738
NC_035078.1	56180596	.	G	A	.	.	MAF_USDA=4.918
NC_035078.1	56180643	.	G	T	.	.	MAF_USDA=2.459
NC_035078.1	56180712	.	A	C	.	.	MAF_USDA=3.279
NC_035078.1	56180789	.	G	T	.	.	MAF_INRAE=25.949;MAF_USDA=23.529
NC_035078.1	56180837	.	G	T	.	.	MAF_INRAE=8.861;MAF_USDA=6.557
NC_035078.1	56180888	.	C	T	.	.	MAF_INRAE=8.861;MAF_USDA=6.557
NC_035078.1	56181094	.	G	A	.	.	MAF_INRAE=2.5;MAF_USDA=12.941
NC_035078.1	56181192	.	A	C	.	.	MAF_USDA=7.647
NC_035078.1	56181233	.	G	C	.	.	MAF_USDA=3.571
NC_035078.1	56181239	.	G	A	.	.	MAF_USDA=1.667
NC_035078.1	56181305	.	C	A	.	.	MAF_INRAE=8.861;MAF_USDA=6.557
NC_035078.1	56181417	.	T	A	.	.	MAF_INRAE=27.848;MAF_USDA=14.118
NC_035078.1	56181465	.	C	T	.	.	MAF_INRAE=8.861;MAF_USDA=5.738
NC_035078.1	56181531	.	G	A	.	.	MAF_USDA=1.639
NC_035078.1	56181646	.	C	T	.	.	MAF_USDA=2.459
NC_035078.1	56181648	.	C	T	.	.	MAF_USDA=11.176
NC_035078.1	56181677	.	A	T	.	.	MAF_USDA=20.0
NC_035078.1	56181720	.	G	T	.	.	MAF_INRAE=4.43;MAF_USDA=7.059
NC_035078.1	56181785	.	T	G	.	.	MAF_USDA=1.639
NC_035078.1	56181860	.	T	C	.	.	MAF_INRAE=18.987;MAF_USDA=8.235
NC_035078.1	56181867	.	C	T	.	.	MAF_USDA=2.083
NC_035078.1	56181877	.	T	C	.	.	MAF_USDA=8.333
NC_035078.1	56181887	.	C	G	.	.	MAF_INRAE=2.5;MAF_USDA=10.588
NC_035078.1	56181954	.	C	A	.	.	MAF_USDA=4.167
NC_035078.1	56182058	.	T	C	.	.	MAF_INRAE=2.5;MAF_USDA=12.353
NC_035078.1	56182086	.	T	C	.	.	MAF_USDA=5.882
NC_035078.1	56182260	.	G	A	.	.	MAF_USDA=12.5
NC_035078.1	56182302	.	G	T	.	.	MAF_INRAE=13.924;MAF_USDA=16.471
NC_035078.1	56182348	.	C	T	.	.	MAF_INRAE=28.481;MAF_USDA=12.941
NC_035078.1	56182455	.	G	T	.	.	MAF_USDA=6.471
NC_035078.1	56182541	.	A	T	.	.	MAF_INRAE=1.667
NC_035078.1	56182542	.	A	T	.	.	MAF_INRAE=8.228;MAF_USDA=4.706
NC_035078.1	56182552	.	A	T	.	.	MAF_INRAE=31.579
NC_035078.1	56182553	.	A	T	.	.	MAF_USDA=33.333
NC_035078.1	56182554	.	A	T	.	.	MAF_USDA=12.5
NC_035078.1	56182561	.	T	C	.	.	MAF_INRAE=13.924;MAF_USDA=19.512
NC_035078.1	56182614	.	T	G	.	.	MAF_USDA=2.459
NC_035078.1	56182709	.	G	A	.	.	MAF_INRAE=28.481;MAF_USDA=13.529
NC_035078.1	56182722	.	C	T	.	.	MAF_INRAE=2.5;MAF_USDA=4.167
NC_035078.1	56182738	.	T	C	.	.	MAF_USDA=19.412
NC_035078.1	56182867	.	T	C	.	.	MAF_INRAE=28.481;MAF_USDA=40.0
NC_035078.1	56182965	.	G	A	.	.	MAF_INRAE=18.987;MAF_USDA=5.882
NC_035078.1	56183007	.	A	T	.	.	MAF_USDA=3.279
NC_035078.1	56183635	.	G	T	.	.	MAF_USDA=3.333
NC_035078.1	56183713	.	C	A	.	.	MAF_USDA=4.918
NC_035078.1	56183719	.	G	A	.	.	MAF_INRAE=28.481;MAF_USDA=12.941
NC_035078.1	56183736	.	C	T	.	.	MAF_USDA=2.941
NC_035078.1	56183806	.	T	C	.	.	MAF_USDA=19.412
NC_035078.1	56183899	.	G	A	.	.	MAF_INRAE=27.848;MAF_USDA=35.294
NC_035078.1	56183975	.	T	C	.	.	MAF_INRAE=27.848;MAF_USDA=11.176
NC_035078.1	56183978	.	G	A	.	.	MAF_INRAE=18.987;MAF_USDA=18.75
NC_035078.1	56184161	.	C	A	.	.	MAF_USDA=19.412
NC_035078.1	56184283	.	A	C	.	.	MAF_USDA=3.279
NC_035078.1	56184339	.	A	C	.	.	MAF_INRAE=10.759;MAF_USDA=17.059
NC_035078.1	56184347	.	A	G	.	.	MAF_INRAE=2.5;MAF_USDA=12.353
NC_035078.1	56184362	.	T	C	.	.	MAF_INRAE=2.5;MAF_USDA=12.941
NC_035078.1	56184394	.	G	C	.	.	MAF_INRAE=27.848;MAF_USDA=12.941
NC_035078.1	56184456	.	A	G	.	.	MAF_INRAE=16.456;MAF_USDA=3.529
NC_035078.1	56184537	.	G	T	.	.	MAF_INRAE=31.646;MAF_USDA=30.0
NC_035078.1	56184563	.	G	T	.	.	MAF_USDA=2.459
NC_035078.1	56184688	.	C	A	.	.	MAF_USDA=4.918
NC_035078.1	56184885	.	A	T	.	.	MAF_USDA=12.5
NC_035078.1	56184928	.	G	A	.	.	MAF_INRAE=2.5;MAF_USDA=6.25
NC_035078.1	56184950	.	A	G	.	.	MAF_USDA=1.639
NC_035078.1	56184958	.	A	G	.	.	MAF_INRAE=2.5;MAF_USDA=6.471
NC_035078.1	56185041	.	C	T	.	.	MAF_USDA=1.639
NC_035078.1	56185071	.	G	A	.	.	MAF_USDA=6.25
NC_035078.1	56185113	.	G	A	.	.	MAF_INRAE=10.833
NC_035078.1	56185364	.	G	T	.	.	MAF_INRAE=8.861;MAF_USDA=7.377
NC_035078.1	56185381	.	G	A	.	.	MAF_INRAE=10.759;MAF_USDA=9.412
NC_035078.1	56185399	.	T	G	.	.	MAF_INRAE=10.759;MAF_USDA=10.0
NC_035078.1	56185421	.	A	C	.	.	MAF_INRAE=4.43
NC_035078.1	56185437	.	A	G	.	.	MAF_INRAE=2.5;MAF_USDA=5.294
NC_035078.1	56185445	.	C	A	.	.	MAF_USDA=3.279
NC_035078.1	56185486	.	T	C	.	.	MAF_INRAE=9.494;MAF_USDA=6.557
NC_035078.1	56185567	.	C	T	.	.	MAF_USDA=2.459
NC_035078.1	56185575	.	G	T	.	.	MAF_USDA=4.167
NC_035078.1	56186332	.	T	A	.	.	MAF_USDA=2.542
NC_035078.1	56186346	.	G	T	.	.	MAF_USDA=1.667
NC_035078.1	56186395	.	G	A	.	.	MAF_INRAE=26.316;MAF_USDA=3.529
NC_035078.1	56186511	.	T	C	.	.	MAF_USDA=13.529
NC_035078.1	56186890	.	G	A	.	.	MAF_INRAE=18.987;MAF_USDA=14.583
NC_035078.1	56186908	.	C	T	.	.	MAF_USDA=3.279
NC_035078.1	56187123	.	A	G	.	.	MAF_INRAE=8.861;MAF_USDA=6.557
NC_035078.1	56187319	.	T	G	.	.	MAF_INRAE=9.494;MAF_USDA=6.557
NC_035078.1	56187353	.	C	T	.	.	MAF_USDA=7.377
NC_035078.1	56187361	.	C	T	.	.	MAF_USDA=6.25
NC_035078.1	56187370	.	G	A	.	.	MAF_USDA=7.059
NC_035078.1	56187376	.	G	A	.	.	MAF_USDA=7.059
NC_035078.1	56187400	.	A	T	.	.	MAF_USDA=1.639
NC_035078.1	56187409	.	G	A	.	.	MAF_USDA=7.059
NC_035078.1	56187433	.	C	T	.	.	MAF_INRAE=16.456;MAF_USDA=2.941
NC_035078.1	56187450	.	A	T	.	.	MAF_INRAE=19.62;MAF_USDA=22.941
NC_035078.1	56187451	.	A	T	.	.	MAF_INRAE=8.333;MAF_USDA=7.377
NC_035078.1	56187462	.	A	T	.	.	MAF_USDA=6.557
NC_035078.1	56187497	.	T	A	.	.	MAF_INRAE=8.861;MAF_USDA=7.377
NC_035078.1	56187549	.	C	A	.	.	MAF_INRAE=12.658;MAF_USDA=8.824
NC_035078.1	56187562	.	T	C	.	.	MAF_INRAE=18.987;MAF_USDA=12.941
NC_035078.1	56187572	.	G	A	.	.	MAF_USDA=29.412
NC_035078.1	56187670	.	G	T	.	.	MAF_INRAE=2.5;MAF_USDA=4.167
NC_035078.1	56187724	.	T	G	.	.	MAF_INRAE=6.667
NC_035078.1	56187755	.	A	C	.	.	MAF_USDA=3.279
NC_035078.1	56187799	.	G	A	.	.	MAF_USDA=3.279
NC_035078.1	56187800	.	G	C	.	.	MAF_USDA=3.279
NC_035078.1	56187801	.	G	C	.	.	MAF_USDA=3.279
NC_035078.1	56187802	.	G	C	.	.	MAF_USDA=3.279
NC_035078.1	56187803	.	T	C	.	.	MAF_USDA=3.279
NC_035078.1	56187878	.	G	A	.	.	MAF_INRAE=4.43;MAF_USDA=7.059
NC_035078.1	56187980	.	A	T	.	.	MAF_INRAE=5.833;MAF_USDA=6.557
NC_035078.1	56188192	.	G	T	.	.	MAF_USDA=2.459
NC_035078.1	56188205	.	C	T	.	.	MAF_INRAE=5.833;MAF_USDA=5.833
NC_035078.1	56188273	.	A	T	.	.	MAF_INRAE=5.833;MAF_USDA=5.738
NC_035078.1	56188368	.	C	T	.	.	MAF_USDA=3.279
NC_035078.1	56188421	.	A	C	.	.	MAF_INRAE=31.646;MAF_USDA=30.0
NC_035078.1	56188445	.	C	T	.	.	MAF_USDA=6.25
NC_035078.1	56188464	.	G	C	.	.	MAF_INRAE=6.329;MAF_USDA=2.353
NC_035078.1	56188519	.	C	G	.	.	MAF_INRAE=24.684;MAF_USDA=7.059
NC_035078.1	56188531	.	A	T	.	.	MAF_INRAE=24.684;MAF_USDA=5.882
NC_035078.1	56188607	.	C	A	.	.	MAF_USDA=2.459
NC_035078.1	56188692	.	G	A	.	.	MAF_INRAE=42.405;MAF_USDA=37.059
NC_035078.1	56188771	.	C	T	.	.	MAF_INRAE=4.43;MAF_USDA=8.235
NC_035078.1	56188894	.	G	T	.	.	MAF_INRAE=4.43;MAF_USDA=5.882
NC_035078.1	56188895	.	G	T	.	.	MAF_INRAE=2.5;MAF_USDA=5.882
NC_035078.1	56188928	.	C	A	.	.	MAF_USDA=6.25
NC_035078.1	56189048	.	G	T	.	.	MAF_INRAE=6.962;MAF_USDA=5.294
NC_035078.1	56189063	.	G	A	.	.	MAF_INRAE=4.43;MAF_USDA=1.639
NC_035078.1	56189163	.	C	A	.	.	MAF_USDA=5.738
NC_035078.1	56189171	.	C	T	.	.	MAF_USDA=4.098
NC_035078.1	56189215	.	C	T	.	.	MAF_INRAE=10.759;MAF_USDA=5.882
NC_035078.1	56189217	.	G	A	.	.	MAF_INRAE=1.667
NC_035078.1	56189245	.	A	G	.	.	MAF_USDA=1.639
NC_035078.1	56189265	.	G	A	.	.	MAF_USDA=3.279
NC_035078.1	56189303	.	A	T	.	.	MAF_USDA=3.279
NC_035078.1	56189307	.	G	A	.	.	MAF_USDA=2.353
NC_035078.1	56189337	.	C	A	.	.	MAF_USDA=3.279
NC_035078.1	56189352	.	A	T	.	.	MAF_INRAE=31.013;MAF_USDA=14.118
NC_035078.1	56189514	.	G	T	.	.	MAF_INRAE=7.5;MAF_USDA=6.471
NC_035078.1	56189768	.	A	G	.	.	MAF_USDA=3.529
NC_035078.1	56189970	.	A	G	.	.	MAF_USDA=1.639
NC_035078.1	56190046	.	C	G	.	.	MAF_USDA=2.459
NC_035078.1	56190117	.	C	G	.	.	MAF_USDA=1.639
NC_035078.1	56190222	.	G	A	.	.	MAF_INRAE=12.658;MAF_USDA=8.235
NC_035078.1	56190230	.	G	C	.	.	MAF_INRAE=32.278;MAF_USDA=27.083
NC_035078.1	56190285	.	G	T	.	.	MAF_USDA=4.167
NC_035078.1	56190308	.	A	C	.	.	MAF_INRAE=4.43;MAF_USDA=11.176
NC_035078.1	56190363	.	A	G	.	.	MAF_USDA=5.738
NC_035078.1	56190393	.	C	T	.	.	MAF_INRAE=8.333;MAF_USDA=12.5
NC_035078.1	56190458	.	T	G	.	.	MAF_USDA=3.279
NC_035078.1	56190548	.	G	A	.	.	MAF_INRAE=6.329;MAF_USDA=2.41
NC_035078.1	56191483	.	A	G	.	.	MAF_USDA=1.667
NC_035078.1	56191522	.	C	T	.	.	MAF_INRAE=23.333;MAF_USDA=5.294
NC_035078.1	56191527	.	G	A	.	.	MAF_INRAE=2.5;MAF_USDA=10.0
NC_035078.1	56191602	.	C	T	.	.	MAF_USDA=6.471
NC_035078.1	56191606	.	G	A	.	.	MAF_INRAE=39.241;MAF_USDA=22.353
NC_035078.1	56191610	.	T	A	.	.	MAF_USDA=2.459
NC_035078.1	56191637	.	G	T	.	.	MAF_INRAE=5.833;MAF_USDA=4.918
NC_035078.1	56191641	.	G	A	.	.	MAF_INRAE=5.833;MAF_USDA=4.918
NC_035078.1	56191709	.	G	T	.	.	MAF_USDA=2.459
NC_035078.1	56191714	.	G	A	.	.	MAF_USDA=6.25
NC_035078.1	56191754	.	C	T	.	.	MAF_INRAE=47.468;MAF_USDA=20.833
NC_035078.1	56191780	.	A	G	.	.	MAF_USDA=2.459
NC_035078.1	56191784	.	C	T	.	.	MAF_INRAE=4.43;MAF_USDA=7.647
NC_035078.1	56191896	.	C	T	.	.	MAF_INRAE=5.833;MAF_USDA=4.918
NC_035078.1	56191899	.	G	A	.	.	MAF_USDA=1.639
NC_035078.1	56191902	.	T	C	.	.	MAF_INRAE=12.658;MAF_USDA=9.412
NC_035078.1	56191921	.	G	A	.	.	MAF_USDA=3.279
NC_035078.1	56191944	.	G	A	.	.	MAF_INRAE=4.43;MAF_USDA=8.235
NC_035078.1	56191965	.	C	T	.	.	MAF_USDA=2.459
NC_035078.1	56192025	.	T	C	.	.	MAF_USDA=2.459
NC_035078.1	56192026	.	T	A	.	.	MAF_INRAE=47.468;MAF_USDA=18.824
NC_035078.1	56192034	.	G	A	.	.	MAF_USDA=3.279
NC_035078.1	56192040	.	A	C	.	.	MAF_INRAE=5.833;MAF_USDA=5.0
NC_035078.1	56192214	.	C	T	.	.	MAF_INRAE=48.101;MAF_USDA=20.0
NC_035078.1	56192225	.	A	T	.	.	MAF_INRAE=48.101;MAF_USDA=20.0
NC_035078.1	56192234	.	C	T	.	.	MAF_USDA=2.459
NC_035078.1	56192259	.	G	A	.	.	MAF_USDA=6.25
NC_035078.1	56192298	.	C	T	.	.	MAF_USDA=1.639
NC_035078.1	56192321	.	G	T	.	.	MAF_USDA=1.639
NC_035078.1	56192490	.	T	G	.	.	MAF_INRAE=4.43;MAF_USDA=10.588
NC_035078.1	56192514	.	A	T	.	.	MAF_USDA=2.459
NC_035078.1	56192578	.	T	C	.	.	MAF_INRAE=43.038;MAF_USDA=38.824
NC_035078.1	56192604	.	G	T	.	.	MAF_INRAE=47.468;MAF_USDA=20.0
NC_035078.1	56192653	.	T	A	.	.	MAF_USDA=1.639
NC_035078.1	56192698	.	T	C	.	.	MAF_INRAE=23.333;MAF_USDA=18.75
NC_035078.1	56192807	.	T	G	.	.	MAF_INRAE=4.43;MAF_USDA=10.714
NC_035078.1	56192845	.	C	A	.	.	MAF_INRAE=6.962;MAF_USDA=4.706
NC_035078.1	56192847	.	G	A	.	.	MAF_INRAE=11.392;MAF_USDA=6.471
NC_035078.1	56192851	.	A	T	.	.	MAF_USDA=3.279
NC_035078.1	56192884	.	T	G	.	.	MAF_USDA=6.25
NC_035078.1	56193001	.	A	G	.	.	MAF_INRAE=4.43;MAF_USDA=11.446
NC_035078.1	56193112	.	A	G	.	.	MAF_INRAE=43.671;MAF_USDA=24.118
NC_035078.1	56193159	.	A	G	.	.	MAF_INRAE=11.392;MAF_USDA=5.882
NC_035078.1	56193160	.	C	T	.	.	MAF_INRAE=8.333;MAF_USDA=5.882
NC_035078.1	56193196	.	A	T	.	.	MAF_USDA=1.639
NC_035078.1	56193285	.	T	C	.	.	MAF_INRAE=23.418;MAF_USDA=4.706
NC_035078.1	56193289	.	A	T	.	.	MAF_USDA=21.176
NC_035078.1	56193329	.	T	G	.	.	MAF_USDA=1.639
NC_035078.1	56193350	.	C	A	.	.	MAF_USDA=21.176
NC_035078.1	56193354	.	A	C	.	.	MAF_INRAE=4.43;MAF_USDA=10.588
NC_035078.1	56193386	.	G	T	.	.	MAF_INRAE=23.418;MAF_USDA=4.706
NC_035078.1	56193422	.	A	C	.	.	MAF_USDA=12.5
NC_035078.1	56193504	.	G	A	.	.	MAF_INRAE=2.5;MAF_USDA=4.167
NC_035078.1	56193697	.	A	G	.	.	MAF_INRAE=4.43;MAF_USDA=11.176
NC_035078.1	56193707	.	T	A	.	.	MAF_USDA=3.279
NC_035078.1	56193773	.	G	A	.	.	MAF_USDA=3.279
NC_035078.1	56193782	.	T	C	.	.	MAF_USDA=2.459
NC_035078.1	56193860	.	C	T	.	.	MAF_USDA=2.083
NC_035078.1	56193889	.	A	G	.	.	MAF_INRAE=5.833;MAF_USDA=5.738
NC_035078.1	56194133	.	C	A	.	.	MAF_USDA=8.197
NC_035078.1	56194155	.	A	C	.	.	MAF_INRAE=10.759
NC_035078.1	56194193	.	T	G	.	.	MAF_USDA=1.639
NC_035078.1	56194215	.	T	C	.	.	MAF_INRAE=43.038;MAF_USDA=35.417
NC_035078.1	56194246	.	T	A	.	.	MAF_USDA=23.529
NC_035078.1	56194256	.	C	G	.	.	MAF_USDA=12.5
NC_035078.1	56194295	.	T	C	.	.	MAF_INRAE=43.038;MAF_USDA=18.824
NC_035078.1	56194305	.	G	C	.	.	MAF_INRAE=18.354;MAF_USDA=4.706
NC_035078.1	56194352	.	A	C	.	.	MAF_INRAE=5.833
NC_035078.1	56194365	.	A	G	.	.	MAF_INRAE=44.937;MAF_USDA=21.176
NC_035078.1	56194389	.	C	A	.	.	MAF_INRAE=10.759;MAF_USDA=10.588
NC_035078.1	56194393	.	C	A	.	.	MAF_INRAE=18.987;MAF_USDA=4.762
NC_035078.1	56194408	.	A	C	.	.	MAF_INRAE=10.759;MAF_USDA=10.588
NC_035078.1	56194461	.	A	G	.	.	MAF_INRAE=47.468;MAF_USDA=19.412
NC_035078.1	56194553	.	A	C	.	.	MAF_INRAE=4.43;MAF_USDA=11.176
NC_035078.1	56194691	.	A	C	.	.	MAF_USDA=7.377
NC_035078.1	56194713	.	C	G	.	.	MAF_USDA=6.471
NC_035078.1	56194715	.	G	T	.	.	MAF_USDA=2.353
NC_035078.1	56194805	.	G	C	.	.	MAF_INRAE=4.43
NC_035078.1	56194813	.	T	A	.	.	MAF_USDA=18.75
NC_035078.1	56194911	.	G	A	.	.	MAF_INRAE=13.291;MAF_USDA=12.353
NC_035078.1	56194925	.	G	A	.	.	MAF_USDA=6.471
NC_035078.1	56194930	.	A	C	.	.	MAF_USDA=16.471
NC_035078.1	56194992	.	A	T	.	.	MAF_INRAE=6.329;MAF_USDA=4.706
NC_035078.1	56195011	.	T	A	.	.	MAF_INRAE=24.051;MAF_USDA=4.706
NC_035078.1	56195162	.	A	T	.	.	MAF_INRAE=8.861;MAF_USDA=11.765
NC_035078.1	56195166	.	T	C	.	.	MAF_INRAE=2.5;MAF_USDA=1.639
NC_035078.1	56195223	.	G	A	.	.	MAF_INRAE=8.861;MAF_USDA=10.119
NC_035078.1	56195271	.	A	G	.	.	MAF_INRAE=2.5;MAF_USDA=5.952
NC_035078.1	56195295	.	T	G	.	.	MAF_USDA=12.5
NC_035078.1	56195317	.	G	T	.	.	MAF_INRAE=46.835;MAF_USDA=16.071
NC_035078.1	56195320	.	T	G	.	.	MAF_INRAE=8.861;MAF_USDA=9.524
NC_035078.1	56195467	.	T	C	.	.	MAF_USDA=17.059
NC_035078.1	56195551	.	C	G	.	.	MAF_INRAE=23.333;MAF_USDA=25.0
NC_035078.1	56195567	.	A	C	.	.	MAF_USDA=7.059
NC_035078.1	56195627	.	G	T	.	.	MAF_INRAE=12.658;MAF_USDA=8.235
NC_035078.1	56195670	.	C	T	.	.	MAF_INRAE=47.468;MAF_USDA=24.118
NC_035078.1	56195785	.	G	A	.	.	MAF_USDA=1.639
NC_035078.1	56195846	.	C	T	.	.	MAF_INRAE=22.152;MAF_USDA=27.059
NC_035078.1	56195894	.	G	A	.	.	MAF_USDA=18.75
NC_035078.1	56195996	.	G	T	.	.	MAF_INRAE=8.861;MAF_USDA=9.412
NC_035078.1	56196062	.	G	A	.	.	MAF_USDA=4.098
NC_035078.1	56196097	.	G	A	.	.	MAF_INRAE=8.228;MAF_USDA=9.412
NC_035078.1	56196142	.	C	T	.	.	MAF_INRAE=5.833;MAF_USDA=10.656
NC_035078.1	56196196	.	G	A	.	.	MAF_INRAE=8.861;MAF_USDA=9.412
NC_035078.1	56196261	.	T	C	.	.	MAF_INRAE=8.861;MAF_USDA=9.412
NC_035078.1	56196271	.	G	A	.	.	MAF_INRAE=2.5;MAF_USDA=5.882
NC_035078.1	56196335	.	A	T	.	.	MAF_USDA=18.75
NC_035078.1	56196359	.	G	T	.	.	MAF_USDA=9.412
NC_035078.1	56196394	.	G	A	.	.	MAF_INRAE=16.456;MAF_USDA=2.941
NC_035078.1	56196459	.	C	A	.	.	MAF_USDA=2.083
NC_035078.1	56196542	.	G	C	.	.	MAF_INRAE=8.861;MAF_USDA=8.824
NC_035078.1	56196586	.	T	C	.	.	MAF_USDA=13.529
NC_035078.1	56196599	.	G	T	.	.	MAF_USDA=1.639
NC_035078.1	56196613	.	T	A	.	.	MAF_INRAE=5.833;MAF_USDA=10.656
NC_035078.1	56196654	.	G	A	.	.	MAF_INRAE=2.5;MAF_USDA=5.882
NC_035078.1	56196775	.	G	T	.	.	MAF_INRAE=8.861;MAF_USDA=9.412
NC_035078.1	56196826	.	T	C	.	.	MAF_INRAE=19.167
NC_035078.1	56196885	.	T	G	.	.	MAF_USDA=1.639
NC_035078.1	56196896	.	T	C	.	.	MAF_USDA=6.25
NC_035078.1	56196989	.	C	A	.	.	MAF_USDA=8.235
NC_035078.1	56196993	.	A	T	.	.	MAF_USDA=8.333
NC_035078.1	56197036	.	A	G	.	.	MAF_USDA=4.167
NC_035078.1	56197095	.	A	C	.	.	MAF_USDA=2.941
NC_035078.1	56197237	.	C	T	.	.	MAF_INRAE=8.861;MAF_USDA=10.0
NC_035078.1	56197238	.	G	A	.	.	MAF_INRAE=41.139;MAF_USDA=11.176
NC_035078.1	56197265	.	T	C	.	.	MAF_INRAE=4.43;MAF_USDA=8.235
NC_035078.1	56197301	.	G	A	.	.	MAF_INRAE=20.833
NC_035078.1	56197368	.	T	G	.	.	MAF_INRAE=3.333;MAF_USDA=11.176
NC_035078.1	56197387	.	T	A	.	.	MAF_USDA=1.639
NC_035078.1	56197399	.	C	G	.	.	MAF_INRAE=5.833;MAF_USDA=10.656
NC_035078.1	56197442	.	C	T	.	.	MAF_INRAE=41.139;MAF_USDA=11.176
NC_035078.1	56197578	.	G	C	.	.	MAF_USDA=1.639
NC_035078.1	56197702	.	G	A	.	.	MAF_USDA=4.118
NC_035078.1	56197730	.	A	G	.	.	MAF_INRAE=21.053;MAF_USDA=8.235
NC_035078.1	56197782	.	A	T	.	.	MAF_USDA=3.279
NC_035078.1	56197803	.	A	C	.	.	MAF_INRAE=21.053
NC_035078.1	56198034	.	C	T	.	.	MAF_USDA=1.765
NC_035078.1	56198074	.	T	A	.	.	MAF_INRAE=19.167
NC_035078.1	56198205	.	G	T	.	.	MAF_USDA=1.639
NC_035078.1	56198286	.	C	A	.	.	MAF_INRAE=41.139;MAF_USDA=11.176
NC_035078.1	56198319	.	C	T	.	.	MAF_INRAE=2.5;MAF_USDA=1.765
NC_035078.1	56198410	.	G	T	.	.	MAF_USDA=2.459
NC_035078.1	56198411	.	G	T	.	.	MAF_USDA=3.279
NC_035078.1	56198424	.	A	T	.	.	MAF_INRAE=5.833;MAF_USDA=5.738
NC_035078.1	56198427	.	C	A	.	.	MAF_INRAE=25.949;MAF_USDA=10.588
NC_035078.1	56198456	.	C	T	.	.	MAF_INRAE=43.038;MAF_USDA=22.941
NC_035078.1	56198497	.	G	A	.	.	MAF_USDA=6.25
NC_035078.1	56198514	.	T	G	.	.	MAF_USDA=5.952
NC_035078.1	56198529	.	G	T	.	.	MAF_INRAE=10.759;MAF_USDA=7.059
NC_035078.1	56198562	.	G	A	.	.	MAF_INRAE=43.038;MAF_USDA=22.353
NC_035078.1	56198569	.	A	G	.	.	MAF_INRAE=5.833;MAF_USDA=10.656
NC_035078.1	56198585	.	C	T	.	.	MAF_INRAE=2.5;MAF_USDA=4.167
NC_035078.1	56198699	.	T	C	.	.	MAF_USDA=4.098
NC_035078.1	56198734	.	G	A	.	.	MAF_USDA=1.639
NC_035078.1	56198797	.	A	G	.	.	MAF_USDA=13.529
NC_035078.1	56199098	.	A	G	.	.	MAF_USDA=12.5
NC_035078.1	56199112	.	T	G	.	.	MAF_INRAE=11.392;MAF_USDA=7.059
NC_035078.1	56199207	.	A	T	.	.	MAF_USDA=4.167
NC_035078.1	56199208	.	C	T	.	.	MAF_USDA=4.167
NC_035078.1	56199211	.	T	A	.	.	MAF_USDA=8.333
NC_035078.1	56199213	.	G	T	.	.	MAF_USDA=4.167
NC_035078.1	56199229	.	C	A	.	.	MAF_USDA=5.0
NC_035078.1	56199236	.	G	A	.	.	MAF_USDA=1.667
NC_035078.1	56199286	.	T	C	.	.	MAF_INRAE=8.333
NC_035078.1	56199302	.	A	C	.	.	MAF_USDA=12.353
NC_035078.1	56199330	.	G	C	.	.	MAF_USDA=13.115
NC_035078.1	56199346	.	A	C	.	.	MAF_USDA=1.639
NC_035078.1	56199378	.	C	A	.	.	MAF_USDA=2.459
NC_035078.1	56199393	.	C	A	.	.	MAF_INRAE=27.215;MAF_USDA=15.882
NC_035078.1	56199394	.	G	A	.	.	MAF_INRAE=20.833;MAF_USDA=15.882
NC_035078.1	56199509	.	C	T	.	.	MAF_USDA=2.459
NC_035078.1	56199512	.	G	A	.	.	MAF_INRAE=20.0;MAF_USDA=2.353
NC_035078.1	56199569	.	C	T	.	.	MAF_INRAE=36.842
NC_035078.1	56199617	.	T	A	.	.	MAF_USDA=13.529
NC_035078.1	56199622	.	C	A	.	.	MAF_USDA=1.639
NC_035078.1	56199714	.	A	G	.	.	MAF_USDA=2.459
NC_035078.1	56199718	.	T	A	.	.	MAF_USDA=1.765
NC_035078.1	56199787	.	C	A	.	.	MAF_USDA=6.25
NC_035078.1	56199901	.	G	T	.	.	MAF_USDA=7.647
NC_035078.1	56199914	.	G	T	.	.	MAF_INRAE=11.392;MAF_USDA=12.941
NC_035078.1	56199980	.	G	A	.	.	MAF_INRAE=6.329;MAF_USDA=1.765
NC_035078.1	56199985	.	C	T	.	.	MAF_INRAE=5.833;MAF_USDA=9.836
NC_035078.1	56199998	.	A	C	.	.	MAF_USDA=5.738
NC_035078.1	56200031	.	T	G	.	.	MAF_INRAE=23.418;MAF_USDA=27.083
NC_035078.1	56200117	.	C	G	.	.	MAF_USDA=2.459
NC_035078.1	56200131	.	C	A	.	.	MAF_INRAE=20.0
NC_035078.1	56200159	.	T	G	.	.	MAF_USDA=1.667
NC_035078.1	56200213	.	A	C	.	.	MAF_INRAE=20.833;MAF_USDA=1.639
NC_035078.1	56200219	.	C	T	.	.	MAF_INRAE=6.329;MAF_USDA=4.167
NC_035078.1	56200371	.	A	C	.	.	MAF_USDA=4.098
NC_035078.1	56200390	.	C	A	.	.	MAF_USDA=2.459
NC_035078.1	56200403	.	C	G	.	.	MAF_USDA=2.459
NC_035078.1	56200458	.	A	G	.	.	MAF_USDA=1.639
NC_035078.1	56200461	.	C	G	.	.	MAF_USDA=15.882
NC_035078.1	56200482	.	C	A	.	.	MAF_INRAE=11.392;MAF_USDA=16.667
NC_035078.1	56200556	.	A	T	.	.	MAF_USDA=1.765
NC_035078.1	56200581	.	T	G	.	.	MAF_USDA=1.639
NC_035078.1	56200583	.	A	G	.	.	MAF_USDA=6.25
NC_035078.1	56200597	.	T	G	.	.	MAF_INRAE=11.392;MAF_USDA=15.294
NC_035078.1	56200604	.	A	G	.	.	MAF_INRAE=18.987;MAF_USDA=14.583
NC_035078.1	56200635	.	T	G	.	.	MAF_INRAE=4.43;MAF_USDA=8.235
NC_035078.1	56200656	.	G	T	.	.	MAF_INRAE=6.329;MAF_USDA=1.765
NC_035078.1	56200697	.	G	T	.	.	MAF_INRAE=29.114;MAF_USDA=18.235
NC_035078.1	56200705	.	C	T	.	.	MAF_INRAE=19.62;MAF_USDA=11.176
NC_035078.1	56200706	.	G	A	.	.	MAF_INRAE=22.785;MAF_USDA=17.647
NC_035078.1	56200716	.	T	G	.	.	MAF_INRAE=5.833;MAF_USDA=9.836
NC_035078.1	56200755	.	C	T	.	.	MAF_USDA=6.471
NC_035078.1	56200756	.	C	A	.	.	MAF_INRAE=18.354;MAF_USDA=14.583
NC_035078.1	56200772	.	G	C	.	.	MAF_INRAE=28.481;MAF_USDA=47.647
NC_035078.1	56200791	.	A	G	.	.	MAF_USDA=1.639
NC_035078.1	56200889	.	T	G	.	.	MAF_INRAE=27.215;MAF_USDA=40.588
NC_035078.1	56200904	.	G	A	.	.	MAF_USDA=9.836
NC_035078.1	56200990	.	T	C	.	.	MAF_INRAE=4.43
NC_035078.1	56201006	.	A	C	.	.	MAF_INRAE=10.759
NC_035078.1	56201065	.	C	A	.	.	MAF_USDA=2.459
NC_035078.1	56201081	.	C	T	.	.	MAF_USDA=3.279
NC_035078.1	56201102	.	C	T	.	.	MAF_INRAE=23.418;MAF_USDA=17.059
NC_035078.1	56201137	.	C	T	.	.	MAF_USDA=1.639
NC_035078.1	56201180	.	C	T	.	.	MAF_INRAE=20.0;MAF_USDA=2.941
NC_035078.1	56201192	.	G	A	.	.	MAF_INRAE=1.667
NC_035078.1	56201236	.	C	T	.	.	MAF_INRAE=1.667
NC_035078.1	56201244	.	C	G	.	.	MAF_INRAE=1.667
NC_035078.1	56201380	.	A	T	.	.	MAF_INRAE=5.833;MAF_USDA=5.738
NC_035078.1	56201392	.	T	G	.	.	MAF_INRAE=39.167;MAF_USDA=32.353
NC_035078.1	56201447	.	C	A	.	.	MAF_INRAE=6.962;MAF_USDA=4.706
NC_035078.1	56201537	.	T	C	.	.	MAF_USDA=12.5
NC_035078.1	56201614	.	C	A	.	.	MAF_INRAE=6.962;MAF_USDA=6.25
NC_035078.1	56201701	.	T	A	.	.	MAF_INRAE=20.0
NC_035078.1	56201715	.	C	T	.	.	MAF_INRAE=5.833;MAF_USDA=5.738
NC_035078.1	56201766	.	G	C	.	.	MAF_INRAE=41.772;MAF_USDA=40.0
NC_035078.1	56201822	.	G	C	.	.	MAF_INRAE=5.833;MAF_USDA=5.738
NC_035078.1	56201866	.	G	A	.	.	MAF_INRAE=16.456;MAF_USDA=4.167
NC_035078.1	56201889	.	T	C	.	.	MAF_INRAE=37.342;MAF_USDA=32.941
NC_035078.1	56201972	.	C	A	.	.	MAF_INRAE=12.025;MAF_USDA=11.765
NC_035078.1	56202097	.	G	T	.	.	MAF_INRAE=12.025;MAF_USDA=4.098
NC_035078.1	56202128	.	T	G	.	.	MAF_USDA=2.459
NC_035078.1	56202149	.	T	A	.	.	MAF_INRAE=37.975;MAF_USDA=32.941
NC_035078.1	56202279	.	T	C	.	.	MAF_INRAE=36.709;MAF_USDA=30.952
NC_035078.1	56202291	.	A	G	.	.	MAF_INRAE=31.579;MAF_USDA=31.548
NC_035078.1	56202293	.	A	G	.	.	MAF_USDA=30.952
NC_035078.1	56202311	.	G	A	.	.	MAF_INRAE=31.579;MAF_USDA=31.928
NC_035078.1	56202339	.	T	C	.	.	MAF_USDA=5.085
NC_035078.1	56202351	.	C	T	.	.	MAF_USDA=3.39
NC_035078.1	56202487	.	A	C	.	.	MAF_INRAE=43.038;MAF_USDA=46.386
NC_035078.1	56202535	.	A	T	.	.	MAF_INRAE=37.975;MAF_USDA=48.824
NC_035078.1	56202560	.	C	T	.	.	MAF_INRAE=37.975;MAF_USDA=32.941
NC_035078.1	56202604	.	A	G	.	.	MAF_INRAE=31.579;MAF_USDA=9.836
NC_035078.1	56202737	.	C	G	.	.	MAF_USDA=5.738
NC_035078.1	56202809	.	G	A	.	.	MAF_USDA=12.5
NC_035078.1	56203040	.	G	A	.	.	MAF_INRAE=5.0
NC_035078.1	56203085	.	G	A	.	.	MAF_USDA=1.639
NC_035078.1	56203090	.	T	G	.	.	MAF_USDA=12.5
NC_035078.1	56203093	.	G	A	.	.	MAF_USDA=2.941
NC_035078.1	56203098	.	A	G	.	.	MAF_INRAE=19.62;MAF_USDA=14.118
NC_035078.1	56203132	.	T	G	.	.	MAF_USDA=1.639
NC_035078.1	56203140	.	C	T	.	.	MAF_INRAE=6.329;MAF_USDA=2.353
NC_035078.1	56203240	.	G	T	.	.	MAF_INRAE=20.0;MAF_USDA=2.941
NC_035078.1	56203276	.	G	T	.	.	MAF_INRAE=20.833;MAF_USDA=1.639
NC_035078.1	56203410	.	T	G	.	.	MAF_USDA=5.738
NC_035078.1	56203593	.	G	T	.	.	MAF_INRAE=2.5;MAF_USDA=4.918
NC_035078.1	56203748	.	T	A	.	.	MAF_USDA=1.639
NC_035078.1	56203811	.	A	T	.	.	MAF_INRAE=11.392;MAF_USDA=17.059
NC_035078.1	56203846	.	G	T	.	.	MAF_USDA=2.459
NC_035078.1	56204037	.	G	T	.	.	MAF_USDA=1.639
NC_035078.1	56204202	.	C	A	.	.	MAF_INRAE=2.5;MAF_USDA=4.918
NC_035078.1	56204225	.	G	A	.	.	MAF_INRAE=5.833;MAF_USDA=9.836
NC_035078.1	56204228	.	C	A	.	.	MAF_INRAE=2.5;MAF_USDA=4.918
NC_035078.1	56204243	.	A	G	.	.	MAF_INRAE=4.43;MAF_USDA=7.059
NC_035078.1	56204336	.	A	C	.	.	MAF_INRAE=15.19;MAF_USDA=25.294
NC_035078.1	56204369	.	C	T	.	.	MAF_INRAE=15.823;MAF_USDA=25.294
NC_035078.1	56204370	.	G	A	.	.	MAF_INRAE=11.392;MAF_USDA=15.294
NC_035078.1	56204395	.	G	T	.	.	MAF_USDA=13.69
NC_035078.1	56204437	.	C	A	.	.	MAF_USDA=1.639
NC_035078.1	56204481	.	C	T	.	.	MAF_USDA=1.639
NC_035078.1	56204508	.	G	A	.	.	MAF_INRAE=20.0
NC_035078.1	56204511	.	T	G	.	.	MAF_INRAE=12.658;MAF_USDA=11.765
NC_035078.1	56204545	.	T	C	.	.	MAF_USDA=1.639
NC_035078.1	56204554	.	G	C	.	.	MAF_USDA=18.824
NC_035078.1	56204563	.	T	A	.	.	MAF_USDA=1.639
NC_035078.1	56204658	.	T	C	.	.	MAF_INRAE=32.278;MAF_USDA=41.667
NC_035078.1	56204679	.	A	G	.	.	MAF_INRAE=6.329;MAF_USDA=1.765
NC_035078.1	56204683	.	A	G	.	.	MAF_INRAE=50.0;MAF_USDA=22.353
NC_035078.1	56204694	.	T	A	.	.	MAF_USDA=1.639
NC_035078.1	56204750	.	G	A	.	.	MAF_INRAE=8.861
NC_035078.1	56204753	.	A	G	.	.	MAF_INRAE=6.962
NC_035078.1	56204783	.	A	T	.	.	MAF_INRAE=12.025;MAF_USDA=11.765
NC_035078.1	56204924	.	A	G	.	.	MAF_INRAE=8.861;MAF_USDA=12.353
NC_035078.1	56204947	.	C	A	.	.	MAF_USDA=1.639
NC_035078.1	56204989	.	T	C	.	.	MAF_USDA=1.639
NC_035078.1	56205023	.	A	G	.	.	MAF_INRAE=11.392;MAF_USDA=15.294
NC_035078.1	56205039	.	A	C	.	.	MAF_USDA=16.471
NC_035078.1	56205087	.	G	A	.	.	MAF_USDA=12.5
NC_035078.1	56205108	.	A	T	.	.	MAF_USDA=6.25
NC_035078.1	56205111	.	T	C	.	.	MAF_INRAE=6.329;MAF_USDA=4.167
NC_035078.1	56205114	.	A	T	.	.	MAF_INRAE=12.658;MAF_USDA=11.765
NC_035078.1	56205141	.	G	A	.	.	MAF_INRAE=5.833;MAF_USDA=5.738
NC_035078.1	56205330	.	C	T	.	.	MAF_INRAE=10.526;MAF_USDA=14.118
NC_035078.1	56205432	.	G	T	.	.	MAF_USDA=1.639
NC_035078.1	56205443	.	A	C	.	.	MAF_USDA=1.639
NC_035078.1	56205479	.	A	C	.	.	MAF_INRAE=34.167;MAF_USDA=43.529
NC_035078.1	56205500	.	C	A	.	.	MAF_INRAE=47.5;MAF_USDA=34.94
NC_035078.1	56205511	.	C	T	.	.	MAF_USDA=1.695
NC_035078.1	56205589	.	T	G	.	.	MAF_INRAE=18.987;MAF_USDA=5.952
NC_035078.1	56205603	.	A	C	.	.	MAF_USDA=2.5
NC_035078.1	56205621	.	G	T	.	.	MAF_INRAE=17.089;MAF_USDA=4.762
NC_035078.1	56205639	.	T	A	.	.	MAF_INRAE=20.886;MAF_USDA=32.143
NC_035078.1	56205751	.	T	C	.	.	MAF_USDA=3.279
NC_035078.1	56205794	.	G	T	.	.	MAF_USDA=4.098
NC_035078.1	56205795	.	T	G	.	.	MAF_USDA=4.098
NC_035078.1	56205802	.	A	T	.	.	MAF_USDA=3.279
NC_035078.1	56205850	.	A	T	.	.	MAF_INRAE=10.0;MAF_USDA=8.235
NC_035078.1	56205877	.	G	T	.	.	MAF_INRAE=2.5;MAF_USDA=4.167
NC_035078.1	56205933	.	T	A	.	.	MAF_USDA=3.279
NC_035078.1	56206025	.	C	T	.	.	MAF_USDA=4.237
NC_035078.1	56206083	.	C	T	.	.	MAF_USDA=1.667
NC_035078.1	56206109	.	T	C	.	.	MAF_USDA=4.167
NC_035078.1	56206124	.	G	T	.	.	MAF_USDA=14.583
NC_035078.1	56206131	.	C	A	.	.	MAF_USDA=5.0
NC_035078.1	56206200	.	C	T	.	.	MAF_USDA=1.667
NC_035078.1	56206306	.	C	A	.	.	MAF_INRAE=4.43;MAF_USDA=6.471
NC_035078.1	56206319	.	C	T	.	.	MAF_USDA=2.941
NC_035078.1	56206367	.	T	G	.	.	MAF_INRAE=18.987;MAF_USDA=45.882
NC_035078.1	56206443	.	C	T	.	.	MAF_USDA=2.353
NC_035078.1	56206483	.	G	A	.	.	MAF_INRAE=12.658;MAF_USDA=8.235
NC_035078.1	56206508	.	C	A	.	.	MAF_INRAE=12.658;MAF_USDA=16.667
NC_035078.1	56206523	.	A	C	.	.	MAF_INRAE=5.833;MAF_USDA=7.5
NC_035078.1	56206533	.	G	A	.	.	MAF_INRAE=12.658;MAF_USDA=12.5
NC_035078.1	56206538	.	G	A	.	.	MAF_INRAE=20.0
NC_035078.1	56206539	.	T	A	.	.	MAF_INRAE=20.0
NC_035078.1	56206742	.	C	A	.	.	MAF_INRAE=17.089;MAF_USDA=8.333
NC_035078.1	56206781	.	G	A	.	.	MAF_INRAE=43.038;MAF_USDA=37.059
NC_035078.1	56206863	.	C	T	.	.	MAF_USDA=1.639
NC_035078.1	56206903	.	A	C	.	.	MAF_USDA=5.738
NC_035078.1	56206916	.	A	G	.	.	MAF_USDA=2.459
NC_035078.1	56206923	.	T	A	.	.	MAF_INRAE=3.333;MAF_USDA=10.656
NC_035078.1	56206924	.	A	T	.	.	MAF_USDA=8.197
NC_035078.1	56206931	.	T	C	.	.	MAF_INRAE=11.392;MAF_USDA=15.882
NC_035078.1	56206978	.	G	A	.	.	MAF_INRAE=17.089;MAF_USDA=5.294
NC_035078.1	56206986	.	T	C	.	.	MAF_USDA=5.738
NC_035078.1	56207012	.	C	A	.	.	MAF_USDA=2.459
NC_035078.1	56207070	.	C	A	.	.	MAF_INRAE=20.0;MAF_USDA=1.639
NC_035078.1	56207089	.	G	T	.	.	MAF_INRAE=16.456;MAF_USDA=2.941
NC_035078.1	56207097	.	T	G	.	.	MAF_INRAE=41.139;MAF_USDA=18.235
NC_035078.1	56207108	.	C	A	.	.	MAF_INRAE=12.658;MAF_USDA=15.882
NC_035078.1	56207112	.	C	T	.	.	MAF_USDA=10.588
NC_035078.1	56207133	.	T	A	.	.	MAF_USDA=11.176
NC_035078.1	56207167	.	T	G	.	.	MAF_INRAE=12.658;MAF_USDA=8.235
NC_035078.1	56207235	.	C	A	.	.	MAF_USDA=2.459
NC_035078.1	56207307	.	A	T	.	.	MAF_INRAE=35.443;MAF_USDA=41.765
NC_035078.1	56207309	.	G	T	.	.	MAF_INRAE=5.833;MAF_USDA=5.738
NC_035078.1	56207411	.	G	A	.	.	MAF_USDA=1.639
NC_035078.1	56207462	.	T	G	.	.	MAF_USDA=3.279
NC_035078.1	56207465	.	C	A	.	.	MAF_USDA=7.647
NC_035078.1	56207471	.	G	C	.	.	MAF_INRAE=17.089;MAF_USDA=12.353
NC_035078.1	56207499	.	T	A	.	.	MAF_INRAE=31.013;MAF_USDA=20.0
NC_035078.1	56207554	.	T	G	.	.	MAF_INRAE=17.089;MAF_USDA=15.882
NC_035078.1	56207621	.	G	T	.	.	MAF_USDA=4.098
NC_035078.1	56207673	.	G	A	.	.	MAF_INRAE=24.051;MAF_USDA=9.412
NC_035078.1	56207691	.	A	G	.	.	MAF_INRAE=11.392;MAF_USDA=15.882
NC_035078.1	56207772	.	G	A	.	.	MAF_INRAE=34.81;MAF_USDA=42.941
NC_035078.1	56207800	.	C	T	.	.	MAF_INRAE=12.658;MAF_USDA=14.118
NC_035078.1	56207801	.	A	G	.	.	MAF_INRAE=10.0;MAF_USDA=14.118
NC_035078.1	56207820	.	G	T	.	.	MAF_INRAE=12.658;MAF_USDA=14.706
NC_035078.1	56207837	.	C	T	.	.	MAF_USDA=12.5
NC_035078.1	56207887	.	C	T	.	.	MAF_INRAE=48.101;MAF_USDA=43.529
NC_035078.1	56207932	.	A	G	.	.	MAF_INRAE=12.658;MAF_USDA=14.706
NC_035078.1	56208009	.	A	G	.	.	MAF_USDA=7.059
NC_035078.1	56208015	.	T	C	.	.	MAF_USDA=7.059
NC_035078.1	56208020	.	T	A	.	.	MAF_INRAE=7.5;MAF_USDA=5.294
NC_035078.1	56208021	.	A	G	.	.	MAF_INRAE=10.0;MAF_USDA=14.118
NC_035078.1	56208033	.	C	T	.	.	MAF_INRAE=5.833;MAF_USDA=5.738
NC_035078.1	56208059	.	A	G	.	.	MAF_INRAE=12.658;MAF_USDA=13.529
NC_035078.1	56208111	.	T	A	.	.	MAF_INRAE=11.392;MAF_USDA=15.882
NC_035078.1	56208235	.	G	T	.	.	MAF_INRAE=12.658;MAF_USDA=13.529
NC_035078.1	56208240	.	G	T	.	.	MAF_USDA=2.459
NC_035078.1	56208260	.	A	G	.	.	MAF_USDA=1.639
NC_035078.1	56208337	.	C	T	.	.	MAF_INRAE=6.962;MAF_USDA=5.294
NC_035078.1	56208512	.	C	T	.	.	MAF_INRAE=17.089;MAF_USDA=18.235
NC_035078.1	56208513	.	A	G	.	.	MAF_INRAE=25.833;MAF_USDA=27.059
NC_035078.1	56208566	.	G	C	.	.	MAF_USDA=6.557
NC_035078.1	56208588	.	A	C	.	.	MAF_INRAE=41.139;MAF_USDA=34.118
NC_035078.1	56208602	.	G	A	.	.	MAF_INRAE=41.139;MAF_USDA=32.941
NC_035078.1	56208644	.	A	C	.	.	MAF_USDA=4.098
NC_035078.1	56208653	.	C	A	.	.	MAF_USDA=1.639
NC_035078.1	56208654	.	A	G	.	.	MAF_INRAE=41.139;MAF_USDA=33.529
NC_035078.1	56208659	.	G	A	.	.	MAF_INRAE=24.051;MAF_USDA=30.0
NC_035078.1	56208751	.	A	C	.	.	MAF_USDA=8.333
NC_035078.1	56208756	.	T	G	.	.	MAF_USDA=2.459
NC_035078.1	56209115	.	G	A	.	.	MAF_INRAE=18.354;MAF_USDA=7.059
NC_035078.1	56209173	.	T	G	.	.	MAF_INRAE=10.759;MAF_USDA=16.471
NC_035078.1	56209233	.	C	G	.	.	MAF_INRAE=18.354;MAF_USDA=31.176
NC_035078.1	56209247	.	A	T	.	.	MAF_USDA=2.459
NC_035078.1	56209267	.	G	T	.	.	MAF_USDA=1.639
NC_035078.1	56209274	.	A	C	.	.	MAF_USDA=2.459
NC_035078.1	56209283	.	G	T	.	.	MAF_USDA=6.557
NC_035078.1	56209326	.	T	C	.	.	MAF_INRAE=17.722;MAF_USDA=24.706
NC_035078.1	56209365	.	T	C	.	.	MAF_INRAE=32.911;MAF_USDA=42.353
NC_035078.1	56209408	.	T	C	.	.	MAF_USDA=4.098
NC_035078.1	56209544	.	T	A	.	.	MAF_USDA=12.5
NC_035078.1	56209594	.	A	G	.	.	MAF_INRAE=23.418;MAF_USDA=27.647
NC_035078.1	56209618	.	G	A	.	.	MAF_INRAE=20.0
NC_035078.1	56209624	.	G	A	.	.	MAF_INRAE=18.354;MAF_USDA=4.706
NC_035078.1	56209721	.	G	A	.	.	MAF_USDA=1.639
NC_035078.1	56209786	.	A	T	.	.	MAF_INRAE=4.43;MAF_USDA=7.059
NC_035078.1	56209791	.	G	A	.	.	MAF_INRAE=5.063
NC_035078.1	56209829	.	G	A	.	.	MAF_INRAE=12.658;MAF_USDA=4.098
NC_035078.1	56209869	.	G	C	.	.	MAF_USDA=4.098
NC_035078.1	56209871	.	A	C	.	.	MAF_USDA=4.098
NC_035078.1	56209897	.	C	T	.	.	MAF_USDA=5.738
NC_035078.1	56209924	.	C	T	.	.	MAF_USDA=9.836
NC_035078.1	56209956	.	ACTCT	ACTCC	.	.	MAF_USDA=37.5
NC_035078.1	56209960	.	T	C	.	.	MAF_INRAE=42.105
NC_035078.1	56209977	.	C	A	.	.	MAF_USDA=4.918
NC_035078.1	56209989	.	G	T	.	.	MAF_USDA=4.918
NC_035078.1	56210006	.	T	C	.	.	MAF_INRAE=20.0
NC_035078.1	56210008	.	C	T	.	.	MAF_INRAE=22.152;MAF_USDA=29.167
NC_035078.1	56210009	.	C	T	.	.	MAF_INRAE=21.667;MAF_USDA=32.738
NC_035078.1	56210025	.	A	G	.	.	MAF_INRAE=22.152;MAF_USDA=27.976
NC_035078.1	56210026	.	C	T	.	.	MAF_USDA=9.016
NC_035078.1	56210033	.	T	G	.	.	MAF_INRAE=19.62;MAF_USDA=10.119
NC_035078.1	56210046	.	G	A	.	.	MAF_INRAE=10.526;MAF_USDA=1.765
NC_035078.1	56210098	.	A	T	.	.	MAF_INRAE=42.105;MAF_USDA=43.75
NC_035078.1	56210152	.	A	G	.	.	MAF_USDA=2.083
NC_035078.1	56210212	.	G	A	.	.	MAF_INRAE=12.025;MAF_USDA=5.357
NC_035078.1	56210221	.	A	G	.	.	MAF_INRAE=41.772;MAF_USDA=36.471
NC_035078.1	56210224	.	A	G	.	.	MAF_USDA=4.098
NC_035078.1	56210269	.	T	G	.	.	MAF_INRAE=11.392;MAF_USDA=11.176
NC_035078.1	56210282	.	T	A	.	.	MAF_USDA=4.098
NC_035078.1	56210311	.	C	T	.	.	MAF_INRAE=38.608;MAF_USDA=28.235
NC_035078.1	56210402	.	T	C	.	.	MAF_USDA=2.353
NC_035078.1	56210420	.	G	T	.	.	MAF_USDA=1.639
NC_035078.1	56210536	.	C	T	.	.	MAF_USDA=3.529
NC_035078.1	56210683	.	G	T	.	.	MAF_USDA=1.639
NC_035078.1	56210764	.	C	T	.	.	MAF_INRAE=17.089;MAF_USDA=5.882
NC_035078.1	56210771	.	G	T	.	.	MAF_INRAE=20.253;MAF_USDA=23.529
NC_035078.1	56210834	.	C	A	.	.	MAF_USDA=2.459
NC_035078.1	56210837	.	G	A	.	.	MAF_USDA=1.765
NC_035078.1	56211078	.	A	G	.	.	MAF_INRAE=32.911;MAF_USDA=45.294
NC_035078.1	56211181	.	T	A	.	.	MAF_USDA=2.459
NC_035078.1	56211256	.	G	A	.	.	MAF_USDA=3.279
NC_035078.1	56211393	.	G	A	.	.	MAF_INRAE=32.911;MAF_USDA=40.0
NC_035078.1	56211547	.	C	T	.	.	MAF_USDA=1.639
NC_035078.1	56211562	.	C	G	.	.	MAF_USDA=2.459
NC_035078.1	56211573	.	C	G	.	.	MAF_USDA=7.059
NC_035078.1	56211622	.	G	T	.	.	MAF_INRAE=9.167;MAF_USDA=16.393
NC_035078.1	56211661	.	C	T	.	.	MAF_USDA=7.059
NC_035078.1	56211680	.	G	A	.	.	MAF_USDA=4.098
NC_035078.1	56211758	.	G	A	.	.	MAF_INRAE=20.0
NC_035078.1	56211801	.	A	G	.	.	MAF_INRAE=32.278;MAF_USDA=45.783
NC_035078.1	56211802	.	A	C	.	.	MAF_INRAE=30.833;MAF_USDA=45.783
NC_035078.1	56211817	.	C	T	.	.	MAF_USDA=1.639
NC_035078.1	56211970	.	C	T	.	.	MAF_INRAE=33.544;MAF_USDA=40.0
NC_035078.1	56212164	.	C	T	.	.	MAF_USDA=1.765
NC_035078.1	56212166	.	T	G	.	.	MAF_INRAE=32.911;MAF_USDA=47.647
NC_035078.1	56212185	.	G	C	.	.	MAF_INRAE=12.658;MAF_USDA=10.588
NC_035078.1	56212189	.	A	G	.	.	MAF_INRAE=31.667;MAF_USDA=48.235
NC_035078.1	56212208	.	G	T	.	.	MAF_INRAE=12.658;MAF_USDA=12.353
NC_035078.1	56212385	.	G	T	.	.	MAF_USDA=1.639
NC_035078.1	56212420	.	C	A	.	.	MAF_INRAE=20.253;MAF_USDA=35.246
NC_035078.1	56212451	.	C	T	.	.	MAF_USDA=13.115
NC_035078.1	56212475	.	C	T	.	.	MAF_USDA=4.918
NC_035078.1	56212486	.	A	G	.	.	MAF_USDA=2.459
NC_035078.1	56212494	.	A	T	.	.	MAF_USDA=9.836
NC_035078.1	56212495	.	T	C	.	.	MAF_USDA=9.016
NC_035078.1	56212504	.	T	G	.	.	MAF_USDA=9.836
NC_035078.1	56212513	.	G	C	.	.	MAF_USDA=9.836
NC_035078.1	56212526	.	A	T	.	.	MAF_INRAE=1.667
NC_035078.1	56212529	.	T	C	.	.	MAF_INRAE=1.667
NC_035078.1	56212531	.	C	T	.	.	MAF_INRAE=1.667;MAF_USDA=18.852
NC_035078.1	56212543	.	G	A	.	.	MAF_USDA=7.377
NC_035078.1	56212552	.	G	C	.	.	MAF_INRAE=18.354;MAF_USDA=5.294
NC_035078.1	56212558	.	G	T,A	.	.	MAF_INRAE=1.667;MAF_USDA=8.333
NC_035078.1	56212582	.	T	C	.	.	MAF_USDA=4.918
NC_035078.1	56212640	.	G	A	.	.	MAF_INRAE=33.544;MAF_USDA=48.235
NC_035078.1	56212669	.	G	A	.	.	MAF_USDA=1.639
NC_035078.1	56212670	.	C	T	.	.	MAF_USDA=8.333
NC_035078.1	56212712	.	T	C	.	.	MAF_USDA=4.918
NC_035078.1	56212722	.	C	T	.	.	MAF_USDA=6.25
NC_035078.1	56212732	.	T	G	.	.	MAF_INRAE=32.911;MAF_USDA=39.412
NC_035078.1	56212734	.	G	A	.	.	MAF_INRAE=21.667;MAF_USDA=27.647
NC_035078.1	56212781	.	C	G	.	.	MAF_INRAE=32.278;MAF_USDA=48.235
NC_035078.1	56212811	.	G	A	.	.	MAF_USDA=4.706
NC_035078.1	56212823	.	G	A	.	.	MAF_INRAE=32.911;MAF_USDA=44.118
NC_035078.1	56212901	.	A	G	.	.	MAF_USDA=2.459
NC_035078.1	56212969	.	A	C	.	.	MAF_INRAE=26.582;MAF_USDA=23.529
NC_035078.1	56213037	.	T	A	.	.	MAF_USDA=1.639
NC_035078.1	56213108	.	G	T	.	.	MAF_INRAE=17.089;MAF_USDA=27.059
NC_035078.1	56213128	.	G	A	.	.	MAF_INRAE=20.253;MAF_USDA=28.824
NC_035078.1	56213184	.	G	T	.	.	MAF_INRAE=6.962;MAF_USDA=6.25
NC_035078.1	56213190	.	G	T	.	.	MAF_USDA=2.941
NC_035078.1	56213281	.	G	A	.	.	MAF_INRAE=22.152;MAF_USDA=13.69
NC_035078.1	56213314	.	G	T	.	.	MAF_USDA=1.667
NC_035078.1	56213349	.	T	C	.	.	MAF_INRAE=21.053;MAF_USDA=24.699
NC_035078.1	56213799	.	A	G	.	.	MAF_USDA=4.268
NC_035078.1	56213937	.	G	A	.	.	MAF_USDA=4.167
NC_035078.1	56213971	.	C	T	.	.	MAF_USDA=1.667
NC_035078.1	56213992	.	C	T	.	.	MAF_INRAE=10.127;MAF_USDA=15.476
NC_035078.1	56214014	.	G	T	.	.	MAF_USDA=2.976
NC_035078.1	56214121	.	T	A	.	.	MAF_INRAE=12.658;MAF_USDA=11.31
NC_035078.1	56214250	.	T	C	.	.	MAF_USDA=1.695
NC_035078.1	56214260	.	T	G	.	.	MAF_INRAE=18.987;MAF_USDA=14.583
NC_035078.1	56214272	.	C	T	.	.	MAF_USDA=1.667
NC_035078.1	56214282	.	T	C	.	.	MAF_USDA=2.459
NC_035078.1	56214297	.	T	C	.	.	MAF_USDA=2.459
NC_035078.1	56214307	.	G	A	.	.	MAF_USDA=2.459
NC_035078.1	56214318	.	A	T	.	.	MAF_USDA=5.738
NC_035078.1	56214407	.	C	T	.	.	MAF_INRAE=6.962;MAF_USDA=11.176
NC_035078.1	56214576	.	T	G	.	.	MAF_USDA=2.941
NC_035078.1	56214578	.	C	T	.	.	MAF_INRAE=20.0
NC_035078.1	56214583	.	G	A	.	.	MAF_INRAE=2.5;MAF_USDA=1.639
NC_035078.1	56214656	.	A	G	.	.	MAF_INRAE=21.519;MAF_USDA=13.529
NC_035078.1	56214669	.	T	A	.	.	MAF_USDA=6.557
NC_035078.1	56214686	.	A	C	.	.	MAF_USDA=6.557
NC_035078.1	56214704	.	C	A	.	.	MAF_USDA=2.459
NC_035078.1	56214731	.	C	A	.	.	MAF_USDA=7.647
NC_035078.1	56214794	.	G	A	.	.	MAF_INRAE=4.43;MAF_USDA=6.471
NC_035078.1	56214808	.	C	T	.	.	MAF_USDA=4.918
NC_035078.1	56214834	.	C	G	.	.	MAF_USDA=1.639
NC_035078.1	56214864	.	G	C	.	.	MAF_INRAE=20.0;MAF_USDA=1.639
NC_035078.1	56214902	.	G	A	.	.	MAF_USDA=7.377
NC_035078.1	56215078	.	T	C	.	.	MAF_USDA=4.706
NC_035078.1	56215107	.	A	C	.	.	MAF_USDA=1.639
NC_035078.1	56215293	.	G	A	.	.	MAF_USDA=2.941
NC_035078.1	56215360	.	C	G	.	.	MAF_INRAE=11.392;MAF_USDA=17.647
NC_035078.1	56215369	.	T	G	.	.	MAF_INRAE=2.5
NC_035078.1	56215391	.	T	G	.	.	MAF_INRAE=18.987;MAF_USDA=4.706
NC_035078.1	56215441	.	A	C	.	.	MAF_INRAE=20.253;MAF_USDA=31.765
NC_035078.1	56215477	.	A	G	.	.	MAF_USDA=4.706
NC_035078.1	56215515	.	G	C	.	.	MAF_USDA=6.557
NC_035078.1	56215561	.	G	A	.	.	MAF_INRAE=20.253;MAF_USDA=24.118
NC_035078.1	56215624	.	G	A	.	.	MAF_INRAE=21.519;MAF_USDA=13.529
NC_035078.1	56215748	.	T	A	.	.	MAF_INRAE=10.759;MAF_USDA=18.824
NC_035078.1	56215840	.	T	C	.	.	MAF_USDA=3.279
NC_035078.1	56215857	.	A	T	.	.	MAF_USDA=2.459
NC_035078.1	56215863	.	T	C	.	.	MAF_USDA=1.176
NC_035078.1	56215918	.	C	A	.	.	MAF_USDA=4.706
NC_035078.1	56215934	.	G	A	.	.	MAF_USDA=3.529
NC_035078.1	56215955	.	T	G	.	.	MAF_INRAE=5.833;MAF_USDA=4.098
NC_035078.1	56215967	.	A	T	.	.	MAF_USDA=3.279
NC_035078.1	56215980	.	T	G	.	.	MAF_INRAE=29.747;MAF_USDA=32.941
NC_035078.1	56216063	.	A	G	.	.	MAF_USDA=3.529
NC_035078.1	56216089	.	T	C	.	.	MAF_INRAE=42.405;MAF_USDA=47.647
NC_035078.1	56216194	.	G	A	.	.	MAF_USDA=9.412
NC_035078.1	56216289	.	G	A	.	.	MAF_USDA=2.941
NC_035078.1	56216311	.	C	A	.	.	MAF_INRAE=20.0
NC_035078.1	56216330	.	A	C	.	.	MAF_INRAE=6.962;MAF_USDA=5.294
NC_035078.1	56216331	.	G	T	.	.	MAF_INRAE=7.5;MAF_USDA=5.294
NC_035078.1	56216431	.	A	T	.	.	MAF_INRAE=17.089;MAF_USDA=7.647
NC_035078.1	56216713	.	G	T	.	.	MAF_INRAE=2.5;MAF_USDA=8.197
NC_035078.1	56216728	.	C	A	.	.	MAF_INRAE=20.0
NC_035078.1	56216780	.	C	G	.	.	MAF_INRAE=11.392;MAF_USDA=12.353
NC_035078.1	56217000	.	A	G	.	.	MAF_INRAE=10.759;MAF_USDA=15.882
NC_035078.1	56217212	.	G	C	.	.	MAF_INRAE=11.392;MAF_USDA=14.706
NC_035078.1	56217278	.	A	G	.	.	MAF_USDA=4.706
NC_035078.1	56217330	.	G	A	.	.	MAF_USDA=4.167
NC_035078.1	56217381	.	A	C	.	.	MAF_USDA=3.529
NC_035078.1	56217447	.	C	A	.	.	MAF_USDA=1.639
NC_035078.1	56217659	.	T	A	.	.	MAF_USDA=2.459
NC_035078.1	56217788	.	A	T	.	.	MAF_INRAE=32.911;MAF_USDA=23.529
NC_035078.1	56217792	.	T	C	.	.	MAF_INRAE=11.392;MAF_USDA=22.941
NC_035078.1	56217814	.	T	C	.	.	MAF_INRAE=11.392;MAF_USDA=22.941
NC_035078.1	56217868	.	C	A	.	.	MAF_INRAE=17.722;MAF_USDA=5.882
NC_035078.1	56217872	.	G	A	.	.	MAF_USDA=8.197
NC_035078.1	56217908	.	T	G	.	.	MAF_USDA=1.639
NC_035078.1	56217911	.	G	T	.	.	MAF_USDA=1.639
NC_035078.1	56217943	.	A	G	.	.	MAF_INRAE=10.759;MAF_USDA=21.176
NC_035078.1	56217948	.	C	A	.	.	MAF_USDA=5.738
NC_035078.1	56218126	.	C	T	.	.	MAF_USDA=3.333
NC_035078.1	56218146	.	T	C	.	.	MAF_INRAE=8.861;MAF_USDA=22.941
NC_035078.1	56218230	.	G	C	.	.	MAF_INRAE=10.759;MAF_USDA=22.941
NC_035078.1	56218248	.	C	T	.	.	MAF_USDA=4.918
NC_035078.1	56218341	.	A	T	.	.	MAF_INRAE=31.646;MAF_USDA=24.706
NC_035078.1	56218352	.	C	A	.	.	MAF_USDA=4.706
NC_035078.1	56218403	.	T	A	.	.	MAF_INRAE=22.152;MAF_USDA=12.941
NC_035078.1	56218457	.	T	A	.	.	MAF_INRAE=4.43;MAF_USDA=9.412
NC_035078.1	56218562	.	A	C	.	.	MAF_USDA=2.083
NC_035078.1	56218634	.	G	A	.	.	MAF_INRAE=20.0
NC_035078.1	56218894	.	T	A	.	.	MAF_USDA=6.25
NC_035078.1	56218922	.	G	A	.	.	MAF_USDA=7.377
NC_035078.1	56218976	.	C	A	.	.	MAF_INRAE=12.658;MAF_USDA=8.235
NC_035078.1	56219344	.	C	A	.	.	MAF_USDA=4.098
NC_035078.1	56219347	.	G	A	.	.	MAF_INRAE=31.646;MAF_USDA=34.118
NC_035078.1	56219395	.	G	T	.	.	MAF_USDA=12.5
NC_035078.1	56219437	.	T	A	.	.	MAF_INRAE=18.354;MAF_USDA=4.118
NC_035078.1	56219553	.	C	T	.	.	MAF_USDA=1.639
NC_035078.1	56219594	.	G	A	.	.	MAF_INRAE=1.667;MAF_USDA=4.167
NC_035078.1	56219597	.	G	C	.	.	MAF_USDA=2.941
NC_035078.1	56219656	.	A	T	.	.	MAF_USDA=4.098
NC_035078.1	56219798	.	G	C	.	.	MAF_INRAE=16.456;MAF_USDA=5.294
NC_035078.1	56219816	.	G	A	.	.	MAF_USDA=2.459
NC_035078.1	56219962	.	A	T	.	.	MAF_USDA=7.377
NC_035078.1	56219980	.	G	A	.	.	MAF_USDA=8.197
NC_035078.1	56220000	.	G	A	.	.	MAF_USDA=2.459
NC_035078.1	56220166	.	A	C	.	.	MAF_USDA=8.197
NC_035078.1	56220288	.	C	T	.	.	MAF_INRAE=6.962;MAF_USDA=9.167
NC_035078.1	56220364	.	A	T	.	.	MAF_USDA=9.016
NC_035078.1	56220446	.	T	A	.	.	MAF_INRAE=12.658;MAF_USDA=8.333
NC_035078.1	56220447	.	A	G	.	.	MAF_INRAE=4.43;MAF_USDA=7.059
NC_035078.1	56220471	.	C	A	.	.	MAF_USDA=2.5
NC_035078.1	56220519	.	G	C	.	.	MAF_INRAE=2.5;MAF_USDA=4.167
NC_035078.1	56220641	.	T	G	.	.	MAF_INRAE=5.833;MAF_USDA=4.918
NC_035078.1	56220644	.	T	C	.	.	MAF_INRAE=5.833;MAF_USDA=4.918
NC_035078.1	56220780	.	G	A	.	.	MAF_USDA=1.667
NC_035078.1	56220798	.	G	T	.	.	MAF_USDA=1.639
NC_035078.1	56220819	.	T	A	.	.	MAF_USDA=2.459
NC_035078.1	56220889	.	G	T	.	.	MAF_INRAE=5.833
NC_035078.1	56221024	.	A	C	.	.	MAF_INRAE=11.667
NC_035078.1	56221212	.	A	G	.	.	MAF_USDA=2.941
NC_035078.1	56221253	.	A	G	.	.	MAF_INRAE=3.333;MAF_USDA=12.941
NC_035078.1	56221376	.	C	T	.	.	MAF_USDA=6.25
NC_035078.1	56221451	.	G	A	.	.	MAF_INRAE=15.0;MAF_USDA=3.529
NC_035078.1	56221614	.	A	C	.	.	MAF_USDA=2.5
NC_035078.1	56221745	.	T	A	.	.	MAF_INRAE=5.833;MAF_USDA=5.738
NC_035078.1	56221901	.	A	T	.	.	MAF_USDA=4.918
NC_035078.1	56221902	.	C	G	.	.	MAF_USDA=4.918
NC_035078.1	56221905	.	A	C	.	.	MAF_INRAE=20.0;MAF_USDA=22.353
NC_035078.1	56221916	.	A	C	.	.	MAF_INRAE=11.667;MAF_USDA=9.016
NC_035078.1	56221917	.	A	C	.	.	MAF_INRAE=11.667;MAF_USDA=9.412
NC_035078.1	56221983	.	C	A	.	.	MAF_INRAE=2.5;MAF_USDA=4.167
NC_035078.1	56222020	.	G	A	.	.	MAF_USDA=2.941
NC_035078.1	56222057	.	C	T	.	.	MAF_INRAE=20.0;MAF_USDA=22.353
NC_035078.1	56222166	.	C	A	.	.	MAF_INRAE=18.333;MAF_USDA=12.5
NC_035078.1	56222193	.	C	A	.	.	MAF_USDA=1.695
NC_035078.1	56222357	.	G	C	.	.	MAF_USDA=1.667
NC_035078.1	56222415	.	G	A	.	.	MAF_USDA=2.5
NC_035078.1	56222422	.	G	A	.	.	MAF_USDA=16.265
NC_035078.1	56222498	.	C	T	.	.	MAF_USDA=2.5
NC_035078.1	56222718	.	G	A	.	.	MAF_USDA=30.0
NC_035078.1	56222856	.	G	A	.	.	MAF_USDA=4.098
NC_035078.1	56222889	.	G	A	.	.	MAF_USDA=4.918
NC_035078.1	56222901	.	A	C	.	.	MAF_USDA=5.738
NC_035078.1	56222902	.	G	A	.	.	MAF_USDA=6.557
NC_035078.1	56222904	.	C	T	.	.	MAF_USDA=9.016
NC_035078.1	56222906	.	A	C	.	.	MAF_USDA=5.738
NC_035078.1	56222909	.	C	T	.	.	MAF_USDA=5.738
NC_035078.1	56223022	.	C	T	.	.	MAF_USDA=2.459
NC_035078.1	56223050	.	C	A	.	.	MAF_USDA=2.459
NC_035078.1	56223051	.	G	A	.	.	MAF_USDA=2.941
NC_035078.1	56223104	.	G	A	.	.	MAF_INRAE=7.595;MAF_USDA=5.294
NC_035078.1	56223108	.	T	C	.	.	MAF_USDA=4.098
NC_035078.1	56223322	.	G	C	.	.	MAF_USDA=1.639
NC_035078.1	56223336	.	T	G	.	.	MAF_INRAE=41.772;MAF_USDA=10.0
NC_035078.1	56223499	.	C	T	.	.	MAF_USDA=4.167
NC_035078.1	56223519	.	G	A	.	.	MAF_INRAE=14.167;MAF_USDA=27.083
NC_035078.1	56223564	.	G	A	.	.	MAF_INRAE=6.329;MAF_USDA=3.279
NC_035078.1	56223597	.	A	G	.	.	MAF_USDA=4.918
NC_035078.1	56223620	.	T	G	.	.	MAF_USDA=1.639
NC_035078.1	56223626	.	G	T	.	.	MAF_USDA=1.639
NC_035078.1	56223762	.	C	A	.	.	MAF_INRAE=12.658;MAF_USDA=8.235
NC_035078.1	56223787	.	A	T	.	.	MAF_USDA=2.459
NC_035078.1	56223801	.	G	A	.	.	MAF_USDA=8.333
NC_035078.1	56223819	.	G	A	.	.	MAF_USDA=2.459
NC_035078.1	56223914	.	T	G	.	.	MAF_INRAE=17.722;MAF_USDA=35.882
NC_035078.1	56223924	.	C	T	.	.	MAF_INRAE=6.962;MAF_USDA=5.294
NC_035078.1	56223930	.	G	A	.	.	MAF_INRAE=17.722;MAF_USDA=22.941
NC_035078.1	56223981	.	G	A	.	.	MAF_USDA=7.377
NC_035078.1	56224301	.	G	T	.	.	MAF_INRAE=6.962;MAF_USDA=5.294
NC_035078.1	56224420	.	A	C	.	.	MAF_USDA=1.639
NC_035078.1	56224447	.	A	G	.	.	MAF_INRAE=5.833;MAF_USDA=5.738
NC_035078.1	56224450	.	G	A	.	.	MAF_INRAE=6.962;MAF_USDA=5.294
NC_035078.1	56224464	.	T	A	.	.	MAF_INRAE=42.405;MAF_USDA=10.0
NC_035078.1	56224466	.	A	G	.	.	MAF_USDA=4.918
NC_035078.1	56224504	.	T	C	.	.	MAF_USDA=1.639
NC_035078.1	56224539	.	A	G	.	.	MAF_INRAE=19.167;MAF_USDA=5.294
NC_035078.1	56224637	.	C	T	.	.	MAF_INRAE=6.962;MAF_USDA=5.294
NC_035078.1	56224677	.	C	A	.	.	MAF_USDA=14.583
NC_035078.1	56224720	.	T	G	.	.	MAF_USDA=5.738
NC_035078.1	56224725	.	A	C	.	.	MAF_INRAE=17.722;MAF_USDA=23.529
NC_035078.1	56224775	.	G	A	.	.	MAF_INRAE=10.127;MAF_USDA=2.459
NC_035078.1	56224841	.	C	A	.	.	MAF_INRAE=17.722;MAF_USDA=30.588
NC_035078.1	56224856	.	T	A	.	.	MAF_INRAE=20.0;MAF_USDA=21.765
NC_035078.1	56224960	.	C	T	.	.	MAF_INRAE=5.833;MAF_USDA=6.557
NC_035078.1	56225103	.	T	A	.	.	MAF_INRAE=5.833;MAF_USDA=4.918
NC_035078.1	56225263	.	C	T	.	.	MAF_USDA=10.588
NC_035078.1	56225289	.	G	A	.	.	MAF_USDA=1.639
NC_035078.1	56225429	.	G	C	.	.	MAF_USDA=2.459
NC_035078.1	56225550	.	C	A	.	.	MAF_INRAE=6.329;MAF_USDA=1.639
NC_035078.1	56225551	.	C	A	.	.	MAF_INRAE=5.0;MAF_USDA=1.639
NC_035078.1	56225664	.	G	A	.	.	MAF_USDA=5.738
NC_035078.1	56225855	.	C	T	.	.	MAF_USDA=2.459
NC_035078.1	56225900	.	G	T,A	.	.	MAF_INRAE=3.333;MAF_USDA=1.639
NC_035078.1	56225969	.	T	G	.	.	MAF_INRAE=6.962;MAF_USDA=12.353
NC_035078.1	56226026	.	C	T	.	.	MAF_USDA=4.167
NC_035078.1	56226075	.	G	A	.	.	MAF_INRAE=25.949;MAF_USDA=25.882
NC_035078.1	56226295	.	A	G	.	.	MAF_INRAE=16.456;MAF_USDA=7.738
NC_035078.1	56226326	.	A	T	.	.	MAF_INRAE=6.329;MAF_USDA=22.024
NC_035078.1	56226413	.	C	T	.	.	MAF_INRAE=7.595;MAF_USDA=4.167
NC_035078.1	56226520	.	G	A	.	.	MAF_INRAE=18.987;MAF_USDA=4.706
NC_035078.1	56226578	.	G	T	.	.	MAF_USDA=4.918
NC_035078.1	56226681	.	C	T	.	.	MAF_USDA=2.459
NC_035078.1	56226685	.	G	C	.	.	MAF_USDA=34.706
NC_035078.1	56226813	.	T	A	.	.	MAF_INRAE=18.987;MAF_USDA=43.529
NC_035078.1	56226861	.	T	C	.	.	MAF_INRAE=6.962
NC_035078.1	56226880	.	T	C	.	.	MAF_INRAE=42.405;MAF_USDA=11.176
NC_035078.1	56226949	.	G	T	.	.	MAF_INRAE=6.667;MAF_USDA=6.471
NC_035078.1	56227066	.	A	C	.	.	MAF_INRAE=44.304;MAF_USDA=21.176
NC_035078.1	56227172	.	G	T	.	.	MAF_USDA=6.25
NC_035078.1	56227179	.	C	T	.	.	MAF_USDA=1.639
NC_035078.1	56227213	.	T	C	.	.	MAF_USDA=2.941
NC_035078.1	56227311	.	G	A	.	.	MAF_USDA=4.167
NC_035078.1	56227352	.	A	G	.	.	MAF_USDA=2.941
NC_035078.1	56227360	.	C	A	.	.	MAF_USDA=1.639
NC_035078.1	56227501	.	T	C	.	.	MAF_USDA=2.459
NC_035078.1	56227525	.	A	G	.	.	MAF_INRAE=8.228;MAF_USDA=5.882
NC_035078.1	56227532	.	C	A	.	.	MAF_INRAE=25.949;MAF_USDA=26.471
NC_035078.1	56227585	.	C	A	.	.	MAF_INRAE=44.937;MAF_USDA=21.176
NC_035078.1	56228251	.	C	A	.	.	MAF_USDA=13.636
NC_035078.1	56228426	.	A	G	.	.	MAF_USDA=5.085
NC_035078.1	56228462	.	T	G	.	.	MAF_INRAE=5.0;MAF_USDA=23.529
NC_035078.1	56228659	.	G	T	.	.	MAF_INRAE=18.354;MAF_USDA=14.583
NC_035078.1	56228675	.	A	G	.	.	MAF_INRAE=5.833;MAF_USDA=7.143
NC_035078.1	56228994	.	T	A	.	.	MAF_INRAE=21.053;MAF_USDA=3.529
NC_035078.1	56229205	.	T	C	.	.	MAF_USDA=2.941
NC_035078.1	56229219	.	A	C	.	.	MAF_INRAE=18.354;MAF_USDA=4.706
NC_035078.1	56229262	.	T	C	.	.	MAF_INRAE=19.62;MAF_USDA=41.765
NC_035078.1	56229266	.	G	A	.	.	MAF_USDA=2.459
NC_035078.1	56229321	.	G	A	.	.	MAF_USDA=1.639
NC_035078.1	56229670	.	G	A	.	.	MAF_USDA=3.529
NC_035078.1	56229671	.	A	G	.	.	MAF_USDA=2.941
NC_035078.1	56229721	.	C	T	.	.	MAF_INRAE=6.329
NC_035078.1	56229724	.	G	C	.	.	MAF_INRAE=6.667;MAF_USDA=2.459
NC_035078.1	56229840	.	C	T	.	.	MAF_USDA=4.098
NC_035078.1	56229928	.	T	A	.	.	MAF_INRAE=14.557;MAF_USDA=32.353
NC_035078.1	56229977	.	A	C	.	.	MAF_INRAE=18.987;MAF_USDA=5.294
NC_035078.1	56230003	.	A	C	.	.	MAF_INRAE=18.987
NC_035078.1	56230151	.	C	T	.	.	MAF_INRAE=6.962
NC_035078.1	56230154	.	G	T	.	.	MAF_USDA=1.639
NC_035078.1	56230183	.	C	G	.	.	MAF_USDA=33.333
NC_035078.1	56230186	.	A	C	.	.	MAF_USDA=2.083
NC_035078.1	56230260	.	T	G	.	.	MAF_USDA=4.706
NC_035078.1	56230262	.	C	T	.	.	MAF_USDA=3.529
NC_035078.1	56230276	.	C	A	.	.	MAF_USDA=3.529
NC_035078.1	56230287	.	C	T	.	.	MAF_INRAE=37.975;MAF_USDA=31.765
NC_035078.1	56230292	.	T	A	.	.	MAF_USDA=12.353
NC_035078.1	56230362	.	G	A	.	.	MAF_INRAE=6.667;MAF_USDA=7.647
NC_035078.1	56230379	.	C	T	.	.	MAF_INRAE=6.962;MAF_USDA=5.882
NC_035078.1	56230462	.	A	C	.	.	MAF_INRAE=6.667;MAF_USDA=24.118
NC_035078.1	56230661	.	C	T	.	.	MAF_USDA=1.639
NC_035078.1	56230680	.	A	G	.	.	MAF_USDA=6.557
NC_035078.1	56230839	.	G	A	.	.	MAF_USDA=6.557
NC_035078.1	56230865	.	A	C	.	.	MAF_INRAE=46.203;MAF_USDA=21.176
NC_035078.1	56230918	.	C	A	.	.	MAF_INRAE=6.329;MAF_USDA=8.235
NC_035078.1	56230924	.	C	T	.	.	MAF_USDA=1.639
NC_035078.1	56230943	.	A	G	.	.	MAF_INRAE=6.962;MAF_USDA=10.588
NC_035078.1	56230968	.	C	A	.	.	MAF_INRAE=6.667;MAF_USDA=22.941
NC_035078.1	56231004	.	G	A	.	.	MAF_INRAE=7.595;MAF_USDA=5.294
NC_035078.1	56231007	.	A	T	.	.	MAF_INRAE=6.329;MAF_USDA=5.294
NC_035078.1	56231013	.	T	A	.	.	MAF_INRAE=12.658;MAF_USDA=8.824
NC_035078.1	56231335	.	A	T	.	.	MAF_USDA=6.25
NC_035078.1	56231496	.	T	G	.	.	MAF_USDA=16.471
NC_035078.1	56231532	.	T	A	.	.	MAF_INRAE=9.494;MAF_USDA=22.917
NC_035078.1	56231562	.	A	C	.	.	MAF_INRAE=10.833;MAF_USDA=20.833
NC_035078.1	56231566	.	C	G	.	.	MAF_INRAE=10.833;MAF_USDA=20.833
NC_035078.1	56231621	.	T	A	.	.	MAF_INRAE=9.494;MAF_USDA=31.176
NC_035078.1	56231628	.	A	G	.	.	MAF_USDA=15.294
NC_035078.1	56231685	.	A	T	.	.	MAF_INRAE=25.949;MAF_USDA=25.294
NC_035078.1	56231709	.	T	A	.	.	MAF_USDA=1.639
NC_035078.1	56231718	.	G	A	.	.	MAF_INRAE=6.329;MAF_USDA=11.765
NC_035078.1	56231734	.	G	A	.	.	MAF_USDA=8.333
NC_035078.1	56231942	.	G	A	.	.	MAF_USDA=1.639
NC_035078.1	56232027	.	A	C	.	.	MAF_INRAE=3.797;MAF_USDA=5.882
NC_035078.1	56232067	.	T	A	.	.	MAF_INRAE=2.5;MAF_USDA=4.167
NC_035078.1	56232182	.	A	G	.	.	MAF_USDA=18.824
NC_035078.1	56232192	.	T	G	.	.	MAF_INRAE=18.987;MAF_USDA=14.583
NC_035078.1	56232272	.	T	G	.	.	MAF_USDA=2.941
NC_035078.1	56232294	.	C	A	.	.	MAF_USDA=1.639
NC_035078.1	56232309	.	G	A	.	.	MAF_USDA=14.706
NC_035078.1	56232323	.	T	C,G	.	.	MAF_INRAE=5.263
NC_035078.1	56232346	.	T	G	.	.	MAF_INRAE=12.025;MAF_USDA=48.824
NC_035078.1	56232411	.	A	C	.	.	MAF_INRAE=11.392;MAF_USDA=35.882
NC_035078.1	56232458	.	C	A	.	.	MAF_USDA=2.459
NC_035078.1	56232525	.	G	A	.	.	MAF_USDA=1.639
NC_035078.1	56232541	.	G	T	.	.	MAF_USDA=1.639
NC_035078.1	56232543	.	A	T	.	.	MAF_USDA=5.738
NC_035078.1	56232589	.	G	A	.	.	MAF_USDA=2.459
NC_035078.1	56232600	.	G	C	.	.	MAF_INRAE=18.354;MAF_USDA=4.706
NC_035078.1	56232616	.	A	G	.	.	MAF_USDA=14.583
NC_035078.1	56232663	.	G	A	.	.	MAF_USDA=2.941
NC_035078.1	56232689	.	G	A	.	.	MAF_INRAE=11.392;MAF_USDA=32.941
NC_035078.1	56232690	.	T	C	.	.	MAF_USDA=18.824
NC_035078.1	56232709	.	G	A	.	.	MAF_USDA=4.098
NC_035078.1	56232754	.	T	C	.	.	MAF_INRAE=12.025;MAF_USDA=48.235
NC_035078.1	56232805	.	T	A	.	.	MAF_INRAE=12.025;MAF_USDA=47.647
NC_035078.1	56232838	.	G	T	.	.	MAF_USDA=1.639
NC_035078.1	56232886	.	A	G	.	.	MAF_INRAE=12.025;MAF_USDA=33.529
NC_035078.1	56232944	.	A	T	.	.	MAF_INRAE=12.025;MAF_USDA=48.235
NC_035078.1	56232976	.	C	A	.	.	MAF_USDA=4.098
NC_035078.1	56233183	.	A	G	.	.	MAF_INRAE=10.127;MAF_USDA=32.353
NC_035078.1	56233195	.	G	A	.	.	MAF_USDA=4.918
NC_035078.1	56233244	.	C	T	.	.	MAF_USDA=12.941
NC_035078.1	56235653	.	C	T	.	.	MAF_INRAE=5.263
NC_035078.1	56235701	.	C	T	.	.	MAF_USDA=6.25
NC_035078.1	56235775	.	A	C	.	.	MAF_USDA=13.529
NC_035078.1	56235912	.	C	T	.	.	MAF_INRAE=6.667;MAF_USDA=3.279
NC_035078.1	56235931	.	A	G	.	.	MAF_INRAE=11.392;MAF_USDA=32.941
NC_035078.1	56235965	.	T	C	.	.	MAF_INRAE=8.228;MAF_USDA=5.294
NC_035078.1	56236114	.	C	A	.	.	MAF_USDA=2.459
NC_035078.1	56236120	.	G	T	.	.	MAF_USDA=2.941
NC_035078.1	56236190	.	G	T	.	.	MAF_USDA=2.083
NC_035078.1	56236194	.	C	T	.	.	MAF_USDA=1.639
NC_035078.1	56236198	.	A	C	.	.	MAF_INRAE=6.667;MAF_USDA=2.941
NC_035078.1	56236245	.	G	A	.	.	MAF_INRAE=18.987;MAF_USDA=4.706
NC_035078.1	56236262	.	G	A	.	.	MAF_INRAE=12.658;MAF_USDA=9.412
NC_035078.1	56236333	.	A	C	.	.	MAF_USDA=18.824
NC_035078.1	56236385	.	A	G	.	.	MAF_INRAE=12.025;MAF_USDA=48.235
NC_035078.1	56236388	.	A	T	.	.	MAF_INRAE=2.5
NC_035078.1	56236515	.	A	C	.	.	MAF_INRAE=6.962;MAF_USDA=5.882
NC_035078.1	56236518	.	C	T	.	.	MAF_INRAE=3.165
NC_035078.1	56236542	.	C	T	.	.	MAF_USDA=1.639
NC_035078.1	56236553	.	C	T	.	.	MAF_USDA=2.459
NC_035078.1	56236669	.	A	G	.	.	MAF_USDA=2.459
NC_035078.1	56236703	.	G	C	.	.	MAF_USDA=2.459
NC_035078.1	56236705	.	A	G	.	.	MAF_USDA=1.639
NC_035078.1	56236845	.	T	A	.	.	MAF_USDA=15.882
NC_035078.1	56236995	.	T	C	.	.	MAF_INRAE=12.025;MAF_USDA=44.643
NC_035078.1	56237001	.	T	A	.	.	MAF_INRAE=16.456;MAF_USDA=2.941
NC_035078.1	56237028	.	C	A	.	.	MAF_INRAE=6.329;MAF_USDA=24.118
NC_035078.1	56237117	.	G	A	.	.	MAF_INRAE=12.658;MAF_USDA=9.412
NC_035078.1	56237144	.	C	G	.	.	MAF_INRAE=5.833;MAF_USDA=4.918
NC_035078.1	56237146	.	T	C	.	.	MAF_INRAE=44.937;MAF_USDA=21.765
NC_035078.1	56237157	.	T	G	.	.	MAF_USDA=3.529
NC_035078.1	56237178	.	G	A	.	.	MAF_USDA=1.639
NC_035078.1	56237217	.	C	T	.	.	MAF_INRAE=6.667;MAF_USDA=4.706
NC_035078.1	56237265	.	C	A	.	.	MAF_USDA=4.167
NC_035078.1	56237291	.	C	A	.	.	MAF_INRAE=40.833;MAF_USDA=29.412
NC_035078.1	56237472	.	T	G	.	.	MAF_USDA=1.639
NC_035078.1	56237491	.	G	A	.	.	MAF_INRAE=7.5;MAF_USDA=5.882
NC_035078.1	56237504	.	T	C	.	.	MAF_INRAE=7.5;MAF_USDA=7.647
NC_035078.1	56237505	.	G	A	.	.	MAF_INRAE=12.5;MAF_USDA=14.118
NC_035078.1	56237519	.	G	T	.	.	MAF_USDA=2.459
NC_035078.1	56237555	.	C	G	.	.	MAF_INRAE=5.0;MAF_USDA=8.235
NC_035078.1	56237604	.	T	C	.	.	MAF_INRAE=6.667;MAF_USDA=8.235
NC_035078.1	56237609	.	C	T	.	.	MAF_INRAE=9.167;MAF_USDA=21.765
NC_035078.1	56237616	.	C	T	.	.	MAF_USDA=11.475
NC_035078.1	56237631	.	A	C	.	.	MAF_USDA=8.197
NC_035078.1	56237763	.	A	T	.	.	MAF_INRAE=21.519;MAF_USDA=4.118
NC_035078.1	56237773	.	G	A	.	.	MAF_USDA=3.529
NC_035078.1	56237779	.	A	C	.	.	MAF_USDA=5.738
NC_035078.1	56237863	.	G	T	.	.	MAF_INRAE=10.526;MAF_USDA=6.25
NC_035078.1	56237909	.	A	G	.	.	MAF_INRAE=6.329;MAF_USDA=7.738
NC_035078.1	56237965	.	C	T	.	.	MAF_USDA=2.941
NC_035078.1	56237973	.	G	A	.	.	MAF_USDA=2.941
NC_035078.1	56238034	.	C	T	.	.	MAF_INRAE=12.658;MAF_USDA=8.824
NC_035078.1	56238071	.	A	C	.	.	MAF_INRAE=6.962;MAF_USDA=14.583
NC_035078.1	56238100	.	T	A	.	.	MAF_USDA=29.412
NC_035078.1	56238192	.	T	G	.	.	MAF_USDA=1.639
NC_035078.1	56238198	.	A	G	.	.	MAF_INRAE=5.263;MAF_USDA=17.059
NC_035078.1	56238204	.	A	G	.	.	MAF_INRAE=18.987;MAF_USDA=38.235
NC_035078.1	56238206	.	T	C	.	.	MAF_INRAE=7.5;MAF_USDA=2.459
NC_035078.1	56238233	.	G	T	.	.	MAF_INRAE=32.911;MAF_USDA=47.647
NC_035078.1	56238294	.	T	C	.	.	MAF_USDA=5.882
NC_035078.1	56238374	.	C	T	.	.	MAF_USDA=1.639
NC_035078.1	56238529	.	T	C	.	.	MAF_INRAE=7.595;MAF_USDA=21.765
NC_035078.1	56238580	.	A	G	.	.	MAF_INRAE=6.962;MAF_USDA=17.647
NC_035078.1	56238770	.	G	T	.	.	MAF_INRAE=12.025;MAF_USDA=32.353
NC_035078.1	56238813	.	G	A	.	.	MAF_INRAE=12.025;MAF_USDA=29.412
NC_035078.1	56238819	.	G	T	.	.	MAF_USDA=5.738
NC_035078.1	56238829	.	C	T	.	.	MAF_INRAE=12.025;MAF_USDA=29.412
NC_035078.1	56238843	.	G	T	.	.	MAF_USDA=2.459
NC_035078.1	56239174	.	C	T	.	.	MAF_USDA=4.098
NC_035078.1	56239201	.	G	T	.	.	MAF_USDA=1.639
NC_035078.1	56239209	.	C	G	.	.	MAF_USDA=16.393
NC_035078.1	56239219	.	T	A	.	.	MAF_INRAE=6.329;MAF_USDA=8.824
NC_035078.1	56239329	.	G	A	.	.	MAF_INRAE=7.595;MAF_USDA=5.294
NC_035078.1	56239613	.	T	C	.	.	MAF_USDA=1.639
NC_035078.1	56239632	.	C	A	.	.	MAF_USDA=19.412
NC_035078.1	56239656	.	G	T	.	.	MAF_USDA=14.118
NC_035078.1	56239676	.	T	A	.	.	MAF_INRAE=2.5
NC_035078.1	56239682	.	C	T	.	.	MAF_INRAE=7.595;MAF_USDA=5.882
NC_035078.1	56239736	.	G	T	.	.	MAF_INRAE=12.658;MAF_USDA=35.882
NC_035078.1	56239750	.	T	C	.	.	MAF_INRAE=8.228;MAF_USDA=40.0
NC_035078.1	56239774	.	G	C	.	.	MAF_INRAE=4.43;MAF_USDA=4.706
NC_035078.1	56239861	.	G	T	.	.	MAF_USDA=3.529
NC_035078.1	56239904	.	T	C	.	.	MAF_USDA=12.941
NC_035078.1	56239948	.	G	A	.	.	MAF_INRAE=29.747;MAF_USDA=45.294
NC_035078.1	56239954	.	A	G	.	.	MAF_INRAE=19.62;MAF_USDA=18.75
NC_035078.1	56240122	.	G	C	.	.	MAF_USDA=12.941
NC_035078.1	56240156	.	G	A	.	.	MAF_USDA=3.529
NC_035078.1	56240186	.	G	T	.	.	MAF_INRAE=18.354;MAF_USDA=5.294
NC_035078.1	56240231	.	G	T	.	.	MAF_USDA=3.529
NC_035078.1	56240319	.	G	A	.	.	MAF_INRAE=43.038;MAF_USDA=34.706
NC_035078.1	56240493	.	T	G	.	.	MAF_INRAE=22.785;MAF_USDA=35.882
NC_035078.1	56240496	.	C	A	.	.	MAF_INRAE=23.333;MAF_USDA=20.833
NC_035078.1	56240539	.	C	T	.	.	MAF_USDA=2.941
NC_035078.1	56240557	.	G	T	.	.	MAF_USDA=38.525
NC_035078.1	56240678	.	G	T	.	.	MAF_INRAE=23.418;MAF_USDA=34.706
NC_035078.1	56240703	.	G	C	.	.	MAF_INRAE=23.418;MAF_USDA=48.214
NC_035078.1	56240708	.	G	A	.	.	MAF_USDA=1.667
NC_035078.1	56240732	.	G	T	.	.	MAF_INRAE=43.671;MAF_USDA=33.529
NC_035078.1	56240836	.	C	T	.	.	MAF_USDA=8.333
NC_035078.1	56240887	.	C	T	.	.	MAF_USDA=1.639
NC_035078.1	56240904	.	A	G	.	.	MAF_USDA=3.279
NC_035078.1	56240952	.	G	A	.	.	MAF_USDA=11.176
NC_035078.1	56241004	.	G	T	.	.	MAF_USDA=2.459
NC_035078.1	56241021	.	A	T	.	.	MAF_INRAE=43.671;MAF_USDA=19.412
NC_035078.1	56241043	.	T	A	.	.	MAF_INRAE=33.544;MAF_USDA=39.583
NC_035078.1	56241129	.	GCACCCA	GCACCCG	.	.	MAF_USDA=29.167
NC_035078.1	56241178	.	C	T	.	.	MAF_INRAE=18.354;MAF_USDA=6.471
NC_035078.1	56241186	.	A	T	.	.	MAF_USDA=12.941
NC_035078.1	56241195	.	G	T	.	.	MAF_INRAE=4.43;MAF_USDA=8.235
NC_035078.1	56241221	.	A	G	.	.	MAF_USDA=2.353
NC_035078.1	56241223	.	T	C	.	.	MAF_INRAE=22.785;MAF_USDA=34.706
NC_035078.1	56241236	.	C	T	.	.	MAF_USDA=4.918
NC_035078.1	56241262	.	C	T	.	.	MAF_USDA=2.459
NC_035078.1	56241338	.	T	G	.	.	MAF_INRAE=22.785;MAF_USDA=25.882
NC_035078.1	56241448	.	G	C	.	.	MAF_INRAE=22.785;MAF_USDA=35.294
NC_035078.1	56241470	.	C	A	.	.	MAF_USDA=3.529
NC_035078.1	56241493	.	T	A	.	.	MAF_INRAE=18.987;MAF_USDA=6.471
NC_035078.1	56241510	.	A	T	.	.	MAF_USDA=12.941
NC_035078.1	56241513	.	G	A	.	.	MAF_INRAE=43.671;MAF_USDA=41.176
NC_035078.1	56241523	.	G	T	.	.	MAF_INRAE=6.329;MAF_USDA=10.0
NC_035078.1	56241524	.	A	G	.	.	MAF_INRAE=37.342;MAF_USDA=48.235
NC_035078.1	56241539	.	G	A	.	.	MAF_INRAE=14.557;MAF_USDA=5.882
NC_035078.1	56241631	.	G	T	.	.	MAF_USDA=8.197
NC_035078.1	56241633	.	G	A	.	.	MAF_USDA=4.918
NC_035078.1	56241643	.	T	C	.	.	MAF_INRAE=43.671;MAF_USDA=20.588
NC_035078.1	56241661	.	G	A	.	.	MAF_USDA=1.639
NC_035078.1	56241664	.	C	G	.	.	MAF_INRAE=37.342;MAF_USDA=44.706
NC_035078.1	56241693	.	G	T	.	.	MAF_INRAE=18.987;MAF_USDA=20.833
NC_035078.1	56241715	.	T	A	.	.	MAF_USDA=4.118
NC_035078.1	56241718	.	T	C	.	.	MAF_INRAE=4.43;MAF_USDA=8.235
NC_035078.1	56241754	.	G	C	.	.	MAF_INRAE=2.5
NC_035078.1	56241763	.	A	C	.	.	MAF_USDA=23.529
NC_035078.1	56241785	.	A	T	.	.	MAF_INRAE=43.671;MAF_USDA=38.235
NC_035078.1	56241880	.	A	T,G	.	.	MAF_INRAE=18.987;MAF_USDA=16.393
NC_035078.1	56242037	.	G	A	.	.	MAF_INRAE=16.456;MAF_USDA=2.353
NC_035078.1	56242048	.	C	T	.	.	MAF_INRAE=5.696;MAF_USDA=9.412
NC_035078.1	56242071	.	C	A	.	.	MAF_USDA=4.706
NC_035078.1	56242148	.	A	G	.	.	MAF_INRAE=37.342;MAF_USDA=40.0
NC_035078.1	56242220	.	A	G	.	.	MAF_INRAE=37.342;MAF_USDA=40.476
NC_035078.1	56242383	.	C	A	.	.	MAF_INRAE=6.329;MAF_USDA=10.0
NC_035078.1	56242441	.	G	A	.	.	MAF_INRAE=43.038;MAF_USDA=23.529
NC_035078.1	56242446	.	C	T	.	.	MAF_USDA=3.529
NC_035078.1	56242506	.	A	G	.	.	MAF_INRAE=7.595;MAF_USDA=4.167
NC_035078.1	56242512	.	T	G	.	.	MAF_USDA=4.167
NC_035078.1	56242560	.	T	A	.	.	MAF_USDA=6.25
NC_035078.1	56242696	.	A	T	.	.	MAF_INRAE=43.671;MAF_USDA=38.824
NC_035078.1	56242846	.	G	A	.	.	MAF_INRAE=43.671;MAF_USDA=21.765
NC_035078.1	56242938	.	T	A	.	.	MAF_INRAE=33.544;MAF_USDA=22.353
NC_035078.1	56243164	.	T	A	.	.	MAF_INRAE=22.785;MAF_USDA=39.412
NC_035078.1	56243195	.	G	C	.	.	MAF_USDA=15.882
NC_035078.1	56243196	.	C	T	.	.	MAF_USDA=15.882
NC_035078.1	56243297	.	C	T	.	.	MAF_USDA=4.098
NC_035078.1	56243299	.	A	T	.	.	MAF_INRAE=22.785;MAF_USDA=38.824
NC_035078.1	56243338	.	T	G	.	.	MAF_INRAE=5.833;MAF_USDA=4.098
NC_035078.1	56243378	.	C	A	.	.	MAF_INRAE=22.785;MAF_USDA=38.824
NC_035078.1	56243409	.	A	C	.	.	MAF_INRAE=18.354;MAF_USDA=34.706
NC_035078.1	56243438	.	A	G	.	.	MAF_INRAE=18.987;MAF_USDA=33.529
NC_035078.1	56243501	.	C	T	.	.	MAF_USDA=3.448
NC_035078.1	56243532	.	A	G	.	.	MAF_INRAE=43.671;MAF_USDA=25.61
NC_035078.1	56243547	.	A	G	.	.	MAF_INRAE=43.671;MAF_USDA=25.0
NC_035078.1	56243575	.	A	T	.	.	MAF_USDA=1.639
NC_035078.1	56243647	.	T	G	.	.	MAF_USDA=3.279
NC_035078.1	56243675	.	T	G	.	.	MAF_USDA=4.918
NC_035078.1	56243969	.	C	A	.	.	MAF_USDA=12.5
NC_035078.1	56244028	.	T	G	.	.	MAF_INRAE=23.418;MAF_USDA=38.824
NC_035078.1	56244110	.	A	C	.	.	MAF_INRAE=14.557;MAF_USDA=4.118
NC_035078.1	56244118	.	T	A	.	.	MAF_USDA=14.583
NC_035078.1	56244133	.	T	C	.	.	MAF_INRAE=18.987;MAF_USDA=21.176
NC_035078.1	56244209	.	C	A	.	.	MAF_USDA=6.25
NC_035078.1	56244215	.	A	G	.	.	MAF_USDA=8.333
NC_035078.1	56244218	.	G	A	.	.	MAF_INRAE=50.0;MAF_USDA=36.471
NC_035078.1	56244301	.	T	C	.	.	MAF_INRAE=18.987;MAF_USDA=14.583
NC_035078.1	56244343	.	G	T	.	.	MAF_USDA=5.952
NC_035078.1	56244352	.	A	G	.	.	MAF_USDA=2.459
NC_035078.1	56244394	.	C	A	.	.	MAF_INRAE=6.329;MAF_USDA=25.882
NC_035078.1	56244454	.	T	C	.	.	MAF_INRAE=32.911;MAF_USDA=32.353
NC_035078.1	56244463	.	T	C	.	.	MAF_USDA=3.279
NC_035078.1	56244539	.	C	G	.	.	MAF_INRAE=20.0
NC_035078.1	56244558	.	T	C	.	.	MAF_INRAE=43.671;MAF_USDA=20.588
NC_035078.1	56244641	.	C	G	.	.	MAF_INRAE=43.038;MAF_USDA=12.5
NC_035078.1	56244679	.	A	C	.	.	MAF_USDA=2.459
NC_035078.1	56244703	.	G	A	.	.	MAF_USDA=7.647
NC_035078.1	56244743	.	G	A	.	.	MAF_INRAE=6.329;MAF_USDA=31.765
NC_035078.1	56244762	.	G	A	.	.	MAF_INRAE=43.038;MAF_USDA=21.176
NC_035078.1	56244822	.	A	T	.	.	MAF_INRAE=6.329;MAF_USDA=21.765
NC_035078.1	56244849	.	G	A	.	.	MAF_INRAE=18.987;MAF_USDA=14.583
NC_035078.1	56244889	.	T	G	.	.	MAF_USDA=1.639
NC_035078.1	56244891	.	T	C	.	.	MAF_INRAE=35.443;MAF_USDA=40.0
NC_035078.1	56244908	.	C	A	.	.	MAF_INRAE=14.557;MAF_USDA=6.25
NC_035078.1	56244917	.	C	T	.	.	MAF_INRAE=6.329;MAF_USDA=20.0
NC_035078.1	56244928	.	C	T	.	.	MAF_INRAE=18.987;MAF_USDA=17.059
NC_035078.1	56244985	.	G	C	.	.	MAF_INRAE=7.595;MAF_USDA=4.167
NC_035078.1	56245007	.	G	T	.	.	MAF_USDA=2.459
NC_035078.1	56245217	.	T	A	.	.	MAF_INRAE=22.785;MAF_USDA=19.412
NC_035078.1	56245237	.	C	T	.	.	MAF_USDA=6.471
NC_035078.1	56245330	.	T	A	.	.	MAF_USDA=12.941
NC_035078.1	56245337	.	C	T	.	.	MAF_INRAE=18.987;MAF_USDA=27.059
NC_035078.1	56245346	.	A	T	.	.	MAF_USDA=12.353
NC_035078.1	56245347	.	C	A	.	.	MAF_USDA=12.353
NC_035078.1	56245356	.	C	G	.	.	MAF_INRAE=9.167;MAF_USDA=1.765
NC_035078.1	56245448	.	C	T	.	.	MAF_INRAE=9.167;MAF_USDA=2.941
NC_035078.1	56245473	.	G	A	.	.	MAF_USDA=2.459
NC_035078.1	56245504	.	G	A	.	.	MAF_INRAE=22.5;MAF_USDA=43.75
NC_035078.1	56245588	.	C	A	.	.	MAF_INRAE=43.671;MAF_USDA=22.353
NC_035078.1	56245900	.	T	C	.	.	MAF_INRAE=16.456;MAF_USDA=22.941
NC_035078.1	56245981	.	C	G	.	.	MAF_INRAE=4.43;MAF_USDA=8.235
NC_035078.1	56246036	.	T	C	.	.	MAF_INRAE=18.987;MAF_USDA=13.529
NC_035078.1	56246114	.	G	A	.	.	MAF_INRAE=43.671;MAF_USDA=24.118
NC_035078.1	56246144	.	C	T	.	.	MAF_INRAE=14.557;MAF_USDA=4.118
NC_035078.1	56246175	.	G	A	.	.	MAF_INRAE=14.557;MAF_USDA=5.294
NC_035078.1	56246280	.	G	A,T	.	.	MAF_INRAE=1.667;MAF_USDA=3.529
NC_035078.1	56246350	.	G	A	.	.	MAF_USDA=2.083
NC_035078.1	56246374	.	C	T	.	.	MAF_USDA=2.459
NC_035078.1	56246477	.	A	C	.	.	MAF_INRAE=18.987;MAF_USDA=13.529
NC_035078.1	56246619	.	C	A	.	.	MAF_USDA=11.905
NC_035078.1	56246647	.	T	C	.	.	MAF_INRAE=9.167;MAF_USDA=11.765
NC_035078.1	56246648	.	G	A	.	.	MAF_USDA=11.176
NC_035078.1	56246766	.	T	A	.	.	MAF_INRAE=20.0;MAF_USDA=1.786
NC_035078.1	56246939	.	G	A	.	.	MAF_USDA=8.333
NC_035078.1	56246982	.	C	G	.	.	MAF_INRAE=36.076;MAF_USDA=36.471
NC_035078.1	56247043	.	C	T	.	.	MAF_INRAE=6.329;MAF_USDA=37.059
NC_035078.1	56247068	.	A	G	.	.	MAF_USDA=9.836
NC_035078.1	56247075	.	A	G	.	.	MAF_INRAE=10.526
NC_035078.1	56247080	.	A	C	.	.	MAF_USDA=1.639
NC_035078.1	56247284	.	C	T	.	.	MAF_INRAE=15.823;MAF_USDA=2.353
NC_035078.1	56247339	.	G	C	.	.	MAF_INRAE=40.506;MAF_USDA=44.118
NC_035078.1	56247379	.	T	C	.	.	MAF_USDA=3.529
NC_035078.1	56247892	.	T	A	.	.	MAF_USDA=3.279
NC_035078.1	56247896	.	A	G	.	.	MAF_USDA=4.118
NC_035078.1	56247901	.	T	A	.	.	MAF_INRAE=15.823;MAF_USDA=11.176
NC_035078.1	56247929	.	C	T	.	.	MAF_USDA=7.377
NC_035078.1	56247965	.	C	T	.	.	MAF_INRAE=6.329;MAF_USDA=9.412
NC_035078.1	56247991	.	T	A	.	.	MAF_USDA=2.459
NC_035078.1	56248147	.	T	G	.	.	MAF_USDA=1.639
NC_035078.1	56248158	.	G	A	.	.	MAF_USDA=9.412
NC_035078.1	56248181	.	T	G	.	.	MAF_USDA=9.016
NC_035078.1	56248215	.	A	T	.	.	MAF_INRAE=7.595;MAF_USDA=3.529
NC_035078.1	56248219	.	C	T	.	.	MAF_USDA=4.118
NC_035078.1	56248224	.	T	C	.	.	MAF_USDA=4.118
NC_035078.1	56248225	.	C	T	.	.	MAF_USDA=4.118
NC_035078.1	56248247	.	C	G	.	.	MAF_USDA=16.471
NC_035078.1	56248259	.	T	C	.	.	MAF_USDA=6.25
NC_035078.1	56248279	.	C	G	.	.	MAF_INRAE=6.667;MAF_USDA=2.353
NC_035078.1	56248405	.	G	C	.	.	MAF_USDA=3.279
NC_035078.1	56248445	.	G	A	.	.	MAF_USDA=1.639
NC_035078.1	56248565	.	G	C	.	.	MAF_USDA=6.25
NC_035078.1	56248582	.	C	T	.	.	MAF_USDA=1.639
NC_035078.1	56248583	.	G	A	.	.	MAF_USDA=2.459
NC_035078.1	56248628	.	C	T	.	.	MAF_INRAE=21.519;MAF_USDA=10.588
NC_035078.1	56248634	.	C	G	.	.	MAF_INRAE=18.987;MAF_USDA=5.882
NC_035078.1	56248659	.	C	T	.	.	MAF_INRAE=18.987;MAF_USDA=5.294
NC_035078.1	56248669	.	G	T	.	.	MAF_INRAE=18.987;MAF_USDA=8.235
NC_035078.1	56248673	.	T	C	.	.	MAF_INRAE=20.0;MAF_USDA=1.639
NC_035078.1	56248752	.	A	T	.	.	MAF_INRAE=18.987;MAF_USDA=11.176
NC_035078.1	56248796	.	C	T	.	.	MAF_INRAE=7.595;MAF_USDA=3.529
NC_035078.1	56248841	.	A	G	.	.	MAF_INRAE=16.456;MAF_USDA=7.647
NC_035078.1	56248907	.	A	G	.	.	MAF_INRAE=18.987;MAF_USDA=5.294
NC_035078.1	56248911	.	T	C	.	.	MAF_INRAE=24.167;MAF_USDA=10.588
NC_035078.1	56249014	.	G	T	.	.	MAF_USDA=1.639
NC_035078.1	56249064	.	G	A	.	.	MAF_INRAE=16.456;MAF_USDA=11.176
NC_035078.1	56249066	.	C	T	.	.	MAF_INRAE=35.0;MAF_USDA=22.353
NC_035078.1	56249119	.	C	G	.	.	MAF_INRAE=7.595;MAF_USDA=4.167
NC_035078.1	56249207	.	C	A	.	.	MAF_USDA=3.279
NC_035078.1	56249294	.	C	A	.	.	MAF_INRAE=18.987;MAF_USDA=5.294
NC_035078.1	56249311	.	C	G	.	.	MAF_INRAE=18.987;MAF_USDA=11.765
NC_035078.1	56249404	.	T	C	.	.	MAF_INRAE=18.354;MAF_USDA=10.588
NC_035078.1	56249411	.	A	G	.	.	MAF_INRAE=16.456;MAF_USDA=11.176
NC_035078.1	56249571	.	T	C	.	.	MAF_USDA=4.918
NC_035078.1	56249574	.	A	T	.	.	MAF_INRAE=20.0
NC_035078.1	56249603	.	A	T	.	.	MAF_USDA=1.639
NC_035078.1	56249747	.	G	T	.	.	MAF_INRAE=6.329;MAF_USDA=9.412
NC_035078.1	56249780	.	C	T	.	.	MAF_USDA=1.639
NC_035078.1	56249811	.	C	T	.	.	MAF_USDA=14.583
NC_035078.1	56249874	.	C	A	.	.	MAF_USDA=12.353
NC_035078.1	56249946	.	G	A	.	.	MAF_INRAE=18.987;MAF_USDA=10.588
NC_035078.1	56249951	.	A	G	.	.	MAF_USDA=3.279
NC_035078.1	56249955	.	T	A	.	.	MAF_INRAE=18.987;MAF_USDA=10.588
NC_035078.1	56249959	.	A	G	.	.	MAF_INRAE=23.333;MAF_USDA=10.0
NC_035078.1	56249966	.	T	A	.	.	MAF_USDA=9.412
NC_035078.1	56250027	.	A	T	.	.	MAF_USDA=8.333
NC_035078.1	56250029	.	A	C	.	.	MAF_USDA=8.333
NC_035078.1	56250030	.	G	T	.	.	MAF_USDA=10.417
NC_035078.1	56250033	.	A	T	.	.	MAF_USDA=10.417
NC_035078.1	56250043	.	C	T	.	.	MAF_INRAE=24.167
NC_035078.1	56250046	.	C	T	.	.	MAF_INRAE=24.167
NC_035078.1	56250064	.	C	A	.	.	MAF_USDA=12.5
NC_035078.1	56250105	.	T	A	.	.	MAF_USDA=2.459
NC_035078.1	56250113	.	G	T	.	.	MAF_USDA=5.738
NC_035078.1	56250210	.	T	C	.	.	MAF_INRAE=18.987;MAF_USDA=10.0
NC_035078.1	56250222	.	G	T	.	.	MAF_USDA=4.706
NC_035078.1	56250231	.	G	A	.	.	MAF_INRAE=18.987;MAF_USDA=10.0
NC_035078.1	56250339	.	C	T	.	.	MAF_INRAE=18.987;MAF_USDA=4.706
NC_035078.1	56250371	.	G	A	.	.	MAF_INRAE=18.987;MAF_USDA=11.176
NC_035078.1	56250397	.	C	T	.	.	MAF_INRAE=18.987;MAF_USDA=10.588
NC_035078.1	56250425	.	C	T	.	.	MAF_INRAE=19.62;MAF_USDA=12.353
NC_035078.1	56250426	.	A	G	.	.	MAF_INRAE=15.833;MAF_USDA=12.353
NC_035078.1	56250443	.	C	A	.	.	MAF_INRAE=16.456;MAF_USDA=5.882
NC_035078.1	56250478	.	C	A	.	.	MAF_INRAE=5.833;MAF_USDA=4.098
NC_035078.1	56250500	.	C	T	.	.	MAF_INRAE=18.354;MAF_USDA=10.0
NC_035078.1	56250523	.	G	A	.	.	MAF_INRAE=18.354;MAF_USDA=10.588
NC_035078.1	56250544	.	A	C	.	.	MAF_INRAE=19.62;MAF_USDA=10.588
NC_035078.1	56250545	.	G	A	.	.	MAF_INRAE=24.167;MAF_USDA=10.588
NC_035078.1	56250587	.	C	T	.	.	MAF_INRAE=18.987;MAF_USDA=10.119
NC_035078.1	56250619	.	C	A	.	.	MAF_INRAE=19.62;MAF_USDA=10.119
NC_035078.1	56250625	.	T	C	.	.	MAF_USDA=8.333
NC_035078.1	56250662	.	G	A	.	.	MAF_USDA=18.75
NC_035078.1	56250663	.	G	A	.	.	MAF_USDA=9.146
NC_035078.1	56250670	.	C	T	.	.	MAF_USDA=4.878
NC_035078.1	56252138	.	G	A	.	.	MAF_INRAE=2.632
NC_035078.1	56254547	.	C	T	.	.	MAF_INRAE=18.333;MAF_USDA=1.639
NC_035078.1	56254559	.	C	A	.	.	MAF_INRAE=18.354;MAF_USDA=10.0
NC_035078.1	56254583	.	A	T	.	.	MAF_INRAE=18.354;MAF_USDA=10.0
NC_035078.1	56254587	.	T	G	.	.	MAF_INRAE=22.5;MAF_USDA=10.588
NC_035078.1	56254588	.	G	T	.	.	MAF_INRAE=35.833;MAF_USDA=12.353
NC_035078.1	56254597	.	A	T	.	.	MAF_INRAE=18.354;MAF_USDA=10.588
NC_035078.1	56254619	.	A	C	.	.	MAF_USDA=3.279
NC_035078.1	56254722	.	A	T	.	.	MAF_INRAE=18.987;MAF_USDA=10.0
NC_035078.1	56254724	.	A	T	.	.	MAF_INRAE=23.333;MAF_USDA=9.412
NC_035078.1	56254782	.	T	G	.	.	MAF_INRAE=18.987;MAF_USDA=10.0
NC_035078.1	56254836	.	C	T	.	.	MAF_USDA=8.333
NC_035078.1	56254844	.	A	G	.	.	MAF_USDA=1.639
NC_035078.1	56254911	.	A	T	.	.	MAF_INRAE=20.0;MAF_USDA=6.25
NC_035078.1	56254956	.	A	C	.	.	MAF_INRAE=18.987;MAF_USDA=11.176
NC_035078.1	56254984	.	C	T	.	.	MAF_INRAE=18.987;MAF_USDA=12.353
NC_035078.1	56255000	.	T	A	.	.	MAF_INRAE=18.987;MAF_USDA=10.588
NC_035078.1	56255021	.	G	A	.	.	MAF_USDA=2.083
NC_035078.1	56255037	.	C	G	.	.	MAF_INRAE=18.987;MAF_USDA=10.588
NC_035078.1	56255039	.	T	A	.	.	MAF_INRAE=22.5;MAF_USDA=10.0
NC_035078.1	56255045	.	G	C	.	.	MAF_USDA=2.083
NC_035078.1	56255050	.	C	T	.	.	MAF_USDA=1.639
NC_035078.1	56255066	.	A	T	.	.	MAF_USDA=7.647
NC_035078.1	56255089	.	G	A	.	.	MAF_INRAE=9.167;MAF_USDA=4.118
NC_035078.1	56255199	.	A	C	.	.	MAF_INRAE=26.582;MAF_USDA=13.529
NC_035078.1	56255230	.	G	A	.	.	MAF_USDA=2.083
NC_035078.1	56255252	.	G	A	.	.	MAF_INRAE=18.987;MAF_USDA=10.0
NC_035078.1	56255297	.	TTGGTTGCAGA	TTGGTTGCAGG	.	.	MAF_USDA=27.083
NC_035078.1	56255307	.	A	G	.	.	MAF_INRAE=18.354;MAF_USDA=9.016
NC_035078.1	56255342	.	C	A	.	.	MAF_USDA=4.706
NC_035078.1	56255378	.	C	A	.	.	MAF_USDA=2.941
NC_035078.1	56255435	.	C	A	.	.	MAF_INRAE=18.354;MAF_USDA=9.412
NC_035078.1	56255437	.	C	A	.	.	MAF_USDA=3.333
NC_035078.1	56255462	.	T	C	.	.	MAF_INRAE=18.987;MAF_USDA=9.524
NC_035078.1	56255481	.	T	A	.	.	MAF_USDA=4.918
NC_035078.1	56255690	.	C	T	.	.	MAF_INRAE=35.443;MAF_USDA=15.882
NC_035078.1	56255789	.	T	C	.	.	MAF_USDA=12.5
NC_035078.1	56255868	.	A	G	.	.	MAF_INRAE=7.595;MAF_USDA=4.167
NC_035078.1	56255875	.	A	T	.	.	MAF_USDA=1.639
NC_035078.1	56255927	.	A	T	.	.	MAF_USDA=12.353
NC_035078.1	56255976	.	T	C	.	.	MAF_USDA=3.279
NC_035078.1	56255987	.	A	T	.	.	MAF_INRAE=34.81;MAF_USDA=17.059
NC_035078.1	56255989	.	G	T	.	.	MAF_INRAE=35.833;MAF_USDA=17.059
NC_035078.1	56255994	.	A	G	.	.	MAF_INRAE=34.81;MAF_USDA=11.475
NC_035078.1	56256034	.	T	C	.	.	MAF_INRAE=15.823;MAF_USDA=11.176
NC_035078.1	56256041	.	G	A	.	.	MAF_USDA=6.25
NC_035078.1	56256093	.	G	C	.	.	MAF_USDA=14.583
NC_035078.1	56256103	.	C	G	.	.	MAF_INRAE=9.167;MAF_USDA=2.941
NC_035078.1	56256213	.	C	T	.	.	MAF_USDA=1.639
NC_035078.1	56256518	.	T	A	.	.	MAF_INRAE=35.443;MAF_USDA=18.824
NC_035078.1	56256575	.	C	T	.	.	MAF_USDA=14.754
NC_035078.1	56256602	.	G	A	.	.	MAF_INRAE=35.443;MAF_USDA=18.235
NC_035078.1	56256620	.	G	A	.	.	MAF_USDA=1.639
NC_035078.1	56256697	.	T	G	.	.	MAF_INRAE=34.81;MAF_USDA=19.412
NC_035078.1	56256770	.	A	C	.	.	MAF_INRAE=34.81;MAF_USDA=18.824
NC_035078.1	56256815	.	C	G	.	.	MAF_USDA=7.377
NC_035078.1	56256909	.	A	T	.	.	MAF_INRAE=35.443;MAF_USDA=19.412
NC_035078.1	56256924	.	G	T	.	.	MAF_INRAE=20.0
NC_035078.1	56256929	.	C	T	.	.	MAF_USDA=2.083
NC_035078.1	56257034	.	C	T	.	.	MAF_INRAE=34.177;MAF_USDA=25.882
NC_035078.1	56257036	.	G	A	.	.	MAF_USDA=1.765
NC_035078.1	56257147	.	C	A	.	.	MAF_INRAE=34.81;MAF_USDA=24.706
NC_035078.1	56257232	.	C	T	.	.	MAF_INRAE=6.667;MAF_USDA=2.353
NC_035078.1	56257240	.	C	T	.	.	MAF_USDA=7.377
NC_035078.1	56257255	.	G	T	.	.	MAF_INRAE=7.595;MAF_USDA=4.118
NC_035078.1	56257384	.	C	T	.	.	MAF_USDA=7.647
NC_035078.1	56257393	.	A	C	.	.	MAF_USDA=2.353
NC_035078.1	56257402	.	A	T	.	.	MAF_USDA=8.333
NC_035078.1	56257612	.	C	G	.	.	MAF_INRAE=20.0;MAF_USDA=6.25
NC_035078.1	56257649	.	G	A	.	.	MAF_INRAE=35.443;MAF_USDA=24.706
NC_035078.1	56257709	.	A	C	.	.	MAF_USDA=5.738
NC_035078.1	56257712	.	A	G	.	.	MAF_INRAE=35.443;MAF_USDA=24.706
NC_035078.1	56257747	.	C	T	.	.	MAF_USDA=11.176
NC_035078.1	56257763	.	T	A	.	.	MAF_INRAE=6.329;MAF_USDA=10.0
NC_035078.1	56257770	.	C	T	.	.	MAF_USDA=2.459
NC_035078.1	56257802	.	C	T	.	.	MAF_USDA=5.738
NC_035078.1	56257882	.	C	T	.	.	MAF_INRAE=47.368;MAF_USDA=35.294
NC_035078.1	56257883	.	G	A	.	.	MAF_USDA=4.706
NC_035078.1	56257896	.	A	T	.	.	MAF_INRAE=33.544;MAF_USDA=11.765
NC_035078.1	56257966	.	A	T	.	.	MAF_INRAE=34.81;MAF_USDA=12.941
NC_035078.1	56257999	.	T	A	.	.	MAF_USDA=2.083
NC_035078.1	56258070	.	C	T	.	.	MAF_INRAE=34.81;MAF_USDA=24.706
NC_035078.1	56258110	.	T	C	.	.	MAF_INRAE=43.671;MAF_USDA=44.118
NC_035078.1	56258131	.	C	T	.	.	MAF_USDA=8.333
NC_035078.1	56258209	.	T	C	.	.	MAF_INRAE=43.038;MAF_USDA=43.529
NC_035078.1	56258376	.	G	A	.	.	MAF_INRAE=14.557;MAF_USDA=11.765
NC_035078.1	56258428	.	G	C	.	.	MAF_INRAE=34.177;MAF_USDA=22.353
NC_035078.1	56258469	.	G	T	.	.	MAF_USDA=4.918
NC_035078.1	56258476	.	T	G	.	.	MAF_USDA=4.706
NC_035078.1	56258606	.	A	T	.	.	MAF_INRAE=9.167;MAF_USDA=2.353
NC_035078.1	56258667	.	T	C	.	.	MAF_INRAE=35.443;MAF_USDA=25.294
NC_035078.1	56258668	.	A	C	.	.	MAF_INRAE=36.667;MAF_USDA=25.294
NC_035078.1	56258742	.	C	T	.	.	MAF_USDA=2.459
NC_035078.1	56258871	.	G	A	.	.	MAF_USDA=10.656
NC_035078.1	56258892	.	A	C	.	.	MAF_USDA=6.25
NC_035078.1	56258954	.	G	A	.	.	MAF_USDA=12.295
NC_035078.1	56258982	.	G	A	.	.	MAF_INRAE=2.5
NC_035078.1	56259061	.	C	A	.	.	MAF_USDA=2.941
NC_035078.1	56259089	.	G	T	.	.	MAF_USDA=12.295
NC_035078.1	56259131	.	T	C	.	.	MAF_INRAE=9.167;MAF_USDA=2.353
NC_035078.1	56259162	.	G	C	.	.	MAF_INRAE=6.329;MAF_USDA=10.0
NC_035078.1	56259194	.	T	A	.	.	MAF_USDA=8.197
NC_035078.1	56259239	.	C	T	.	.	MAF_INRAE=7.595;MAF_USDA=6.25
NC_035078.1	56259270	.	C	A	.	.	MAF_INRAE=19.167
NC_035078.1	56259285	.	C	T	.	.	MAF_USDA=5.738
NC_035078.1	56259339	.	G	T	.	.	MAF_USDA=1.639
NC_035078.1	56259515	.	C	A	.	.	MAF_INRAE=5.833;MAF_USDA=3.529
NC_035078.1	56259567	.	C	A	.	.	MAF_USDA=4.918
NC_035078.1	56259714	.	G	A	.	.	MAF_INRAE=35.443;MAF_USDA=7.059
NC_035078.1	56259796	.	G	A	.	.	MAF_INRAE=6.962;MAF_USDA=6.471
NC_035078.1	56259840	.	C	T	.	.	MAF_USDA=1.639
NC_035078.1	56259892	.	G	C	.	.	MAF_USDA=31.25
NC_035078.1	56259903	.	G	T	.	.	MAF_USDA=2.941
NC_035078.1	56259974	.	C	T	.	.	MAF_INRAE=35.443;MAF_USDA=24.706
NC_035078.1	56260024	.	C	T	.	.	MAF_USDA=3.333
NC_035078.1	56260057	.	C	G	.	.	MAF_USDA=4.098
NC_035078.1	56260111	.	C	T	.	.	MAF_USDA=6.25
NC_035078.1	56260134	.	C	A	.	.	MAF_USDA=10.714
NC_035078.1	56260211	.	T	C	.	.	MAF_USDA=4.118
NC_035078.1	56260284	.	C	T	.	.	MAF_USDA=6.25
NC_035078.1	56260285	.	G	A	.	.	MAF_INRAE=5.833;MAF_USDA=3.279
NC_035078.1	56260298	.	G	A	.	.	MAF_USDA=7.377
NC_035078.1	56260464	.	T	A	.	.	MAF_INRAE=35.443;MAF_USDA=24.118
NC_035078.1	56260488	.	C	A	.	.	MAF_USDA=4.118
NC_035078.1	56260514	.	G	T	.	.	MAF_INRAE=7.5;MAF_USDA=2.353
NC_035078.1	56260663	.	G	T	.	.	MAF_USDA=4.706
NC_035078.1	56260672	.	T	G	.	.	MAF_USDA=4.118
NC_035078.1	56260753	.	T	C	.	.	MAF_INRAE=35.443;MAF_USDA=25.294
NC_035078.1	56260755	.	G	A	.	.	MAF_INRAE=5.833;MAF_USDA=4.098
NC_035078.1	56260792	.	A	G	.	.	MAF_INRAE=35.443;MAF_USDA=25.301
NC_035078.1	56260925	.	G	A	.	.	MAF_USDA=7.5
NC_035078.1	56260975	.	T	A	.	.	MAF_INRAE=35.443;MAF_USDA=24.405
NC_035078.1	56261007	.	C	A	.	.	MAF_INRAE=35.443;MAF_USDA=25.0
NC_035078.1	56261017	.	C	A	.	.	MAF_USDA=19.167
NC_035078.1	56261043	.	T	A	.	.	MAF_USDA=4.167
NC_035078.1	56261231	.	C	T	.	.	MAF_USDA=9.016
NC_035078.1	56261242	.	G	A	.	.	MAF_INRAE=6.329
NC_035078.1	56261276	.	G	A	.	.	MAF_USDA=4.098
NC_035078.1	56261312	.	A	G	.	.	MAF_INRAE=35.443;MAF_USDA=25.294
NC_035078.1	56261381	.	G	A	.	.	MAF_USDA=8.197
NC_035078.1	56261384	.	G	A	.	.	MAF_USDA=4.098
NC_035078.1	56261404	.	G	A	.	.	MAF_INRAE=20.0;MAF_USDA=6.25
NC_035078.1	56261462	.	C	A	.	.	MAF_USDA=7.377
NC_035078.1	56261589	.	T	G	.	.	MAF_INRAE=7.595;MAF_USDA=12.941
NC_035078.1	56261607	.	G	A	.	.	MAF_USDA=3.279
NC_035078.1	56261662	.	C	A	.	.	MAF_USDA=4.118
NC_035078.1	56261678	.	C	T	.	.	MAF_USDA=11.475
NC_035078.1	56261965	.	T	C	.	.	MAF_INRAE=14.557;MAF_USDA=9.016
NC_035078.1	56261993	.	T	A	.	.	MAF_INRAE=40.506
NC_035078.1	56262040	.	C	A	.	.	MAF_USDA=12.5
NC_035078.1	56262072	.	C	G	.	.	MAF_INRAE=17.5
NC_035078.1	56262089	.	A	G	.	.	MAF_INRAE=34.81;MAF_USDA=31.25
NC_035078.1	56262147	.	C	A	.	.	MAF_USDA=4.118
NC_035078.1	56262256	.	G	T	.	.	MAF_INRAE=16.456;MAF_USDA=2.976
NC_035078.1	56262284	.	G	T	.	.	MAF_USDA=9.524
NC_035078.1	56262346	.	G	T	.	.	MAF_USDA=2.5
NC_035078.1	56262360	.	A	G	.	.	MAF_USDA=1.639
NC_035078.1	56262425	.	T	C	.	.	MAF_USDA=10.833
NC_035078.1	56262474	.	G	A	.	.	MAF_INRAE=21.519;MAF_USDA=15.294
NC_035078.1	56262517	.	A	G	.	.	MAF_INRAE=35.443;MAF_USDA=27.059
NC_035078.1	56262546	.	G	T	.	.	MAF_USDA=6.25
NC_035078.1	56262547	.	C	T	.	.	MAF_USDA=6.25
NC_035078.1	56262577	.	C	T	.	.	MAF_INRAE=35.443;MAF_USDA=15.294
NC_035078.1	56262595	.	C	A	.	.	MAF_USDA=9.412
NC_035078.1	56262648	.	C	T	.	.	MAF_USDA=4.118
NC_035078.1	56262696	.	T	C	.	.	MAF_USDA=7.377
NC_035078.1	56262718	.	T	C	.	.	MAF_INRAE=43.038;MAF_USDA=41.176
NC_035078.1	56262899	.	T	G	.	.	MAF_USDA=1.667
NC_035078.1	56263041	.	T	G	.	.	MAF_USDA=1.639
NC_035078.1	56263053	.	T	C	.	.	MAF_INRAE=9.167;MAF_USDA=2.353
NC_035078.1	56263118	.	A	T	.	.	MAF_USDA=3.279
NC_035078.1	56263164	.	A	C	.	.	MAF_USDA=7.377
NC_035078.1	56263182	.	T	A	.	.	MAF_USDA=9.412
NC_035078.1	56263209	.	C	T	.	.	MAF_USDA=2.941
NC_035078.1	56263241	.	C	G	.	.	MAF_INRAE=35.443;MAF_USDA=5.882
NC_035078.1	56263285	.	G	A	.	.	MAF_INRAE=35.443;MAF_USDA=25.294
NC_035078.1	56263301	.	C	T	.	.	MAF_INRAE=9.167;MAF_USDA=2.941
NC_035078.1	56263344	.	T	G	.	.	MAF_INRAE=34.81;MAF_USDA=25.882
NC_035078.1	56263368	.	A	G	.	.	MAF_INRAE=34.81;MAF_USDA=24.706
NC_035078.1	56263486	.	A	G	.	.	MAF_USDA=8.333
NC_035078.1	56263500	.	C	A	.	.	MAF_USDA=2.459
NC_035078.1	56263539	.	C	A	.	.	MAF_USDA=2.459
NC_035078.1	56263584	.	A	T	.	.	MAF_INRAE=14.557;MAF_USDA=9.412
NC_035078.1	56263645	.	C	T	.	.	MAF_USDA=7.059
NC_035078.1	56263657	.	G	A	.	.	MAF_USDA=4.706
NC_035078.1	56263670	.	A	T	.	.	MAF_USDA=14.583
NC_035078.1	56263682	.	T	G	.	.	MAF_USDA=4.167
NC_035078.1	56263720	.	C	A	.	.	MAF_INRAE=18.987;MAF_USDA=14.583
NC_035078.1	56263743	.	A	T	.	.	MAF_USDA=8.333
NC_035078.1	56263781	.	A	G	.	.	MAF_INRAE=23.333;MAF_USDA=10.417
NC_035078.1	56263840	.	C	T	.	.	MAF_INRAE=35.443;MAF_USDA=25.882
NC_035078.1	56263863	.	T	C	.	.	MAF_INRAE=35.443;MAF_USDA=7.059
NC_035078.1	56263878	.	C	A	.	.	MAF_INRAE=20.0;MAF_USDA=6.25
NC_035078.1	56263933	.	A	G	.	.	MAF_USDA=14.583
NC_035078.1	56263956	.	G	A	.	.	MAF_USDA=2.941
NC_035078.1	56263990	.	T	C	.	.	MAF_USDA=4.098
NC_035078.1	56264033	.	G	C	.	.	MAF_USDA=4.918
NC_035078.1	56264042	.	C	T	.	.	MAF_INRAE=12.5;MAF_USDA=8.235
NC_035078.1	56264067	.	C	A	.	.	MAF_USDA=6.557
NC_035078.1	56264081	.	C	A	.	.	MAF_USDA=3.279
NC_035078.1	56264139	.	A	G	.	.	MAF_USDA=6.557
NC_035078.1	56264149	.	C	A	.	.	MAF_INRAE=35.443;MAF_USDA=23.529
NC_035078.1	56264184	.	C	T	.	.	MAF_USDA=8.333
NC_035078.1	56264242	.	C	T	.	.	MAF_INRAE=19.167;MAF_USDA=6.25
NC_035078.1	56264288	.	C	T	.	.	MAF_INRAE=6.329;MAF_USDA=10.417
NC_035078.1	56264334	.	C	A	.	.	MAF_INRAE=14.557;MAF_USDA=8.333
NC_035078.1	56264340	.	C	T	.	.	MAF_USDA=4.167
NC_035078.1	56264342	.	G	C	.	.	MAF_INRAE=6.329;MAF_USDA=10.417
NC_035078.1	56264460	.	A	C	.	.	MAF_INRAE=19.62;MAF_USDA=20.833
NC_035078.1	56264461	.	A	T	.	.	MAF_INRAE=31.579
NC_035078.1	56264462	.	A	T	.	.	MAF_INRAE=38.333;MAF_USDA=31.325
NC_035078.1	56264463	.	T	A	.	.	MAF_INRAE=12.658;MAF_USDA=15.663
NC_035078.1	56264464	.	T	A	.	.	MAF_INRAE=10.0;MAF_USDA=8.434
NC_035078.1	56264486	.	C	T	.	.	MAF_USDA=14.167
NC_035078.1	56264510	.	T	A	.	.	MAF_INRAE=9.167;MAF_USDA=2.976
NC_035078.1	56264540	.	C	T	.	.	MAF_USDA=1.667
NC_035078.1	56264638	.	A	G	.	.	MAF_USDA=1.695
NC_035078.1	56264645	.	T	C	.	.	MAF_INRAE=43.038;MAF_USDA=47.59
NC_035078.1	56264711	.	A	G	.	.	MAF_USDA=1.695
NC_035078.1	56264721	.	C	T	.	.	MAF_INRAE=35.443;MAF_USDA=26.506
NC_035078.1	56264811	.	C	T	.	.	MAF_INRAE=21.519;MAF_USDA=25.0
NC_035078.1	56264870	.	T	C	.	.	MAF_USDA=2.083
NC_035078.1	56264918	.	G	C	.	.	MAF_INRAE=8.333;MAF_USDA=2.439
NC_035078.1	56264965	.	G	T	.	.	MAF_USDA=9.836
NC_035078.1	56264966	.	C	T	.	.	MAF_USDA=9.836
NC_035078.1	56264988	.	T	G	.	.	MAF_USDA=4.118
NC_035078.1	56265069	.	G	T	.	.	MAF_INRAE=39.167;MAF_USDA=37.5
NC_035078.1	56265102	.	C	T	.	.	MAF_INRAE=2.5
NC_035078.1	56265238	.	G	A	.	.	MAF_USDA=27.083
NC_035078.1	56265243	.	C	T	.	.	MAF_USDA=18.75
NC_035078.1	56265335	.	C	G	.	.	MAF_USDA=8.333
NC_035078.1	56265339	.	A	G	.	.	MAF_USDA=9.016
NC_035078.1	56265343	.	A	G	.	.	MAF_USDA=5.738
NC_035078.1	56265348	.	T	A	.	.	MAF_USDA=4.918
NC_035078.1	56265383	.	A	G	.	.	MAF_USDA=4.098
NC_035078.1	56265391	.	C	G	.	.	MAF_USDA=5.0
NC_035078.1	56265395	.	G	A	.	.	MAF_USDA=7.5
NC_035078.1	56265411	.	C	T	.	.	MAF_USDA=1.667
NC_035078.1	56265412	.	T	G	.	.	MAF_USDA=1.667
NC_035078.1	56265516	.	G	T	.	.	MAF_USDA=5.172
NC_035078.1	56265686	.	T	G	.	.	MAF_USDA=14.583
NC_035078.1	56265689	.	A	G	.	.	MAF_USDA=6.897
NC_035078.1	56265696	.	A	C	.	.	MAF_INRAE=34.81;MAF_USDA=26.829
NC_035078.1	56265729	.	A	G	.	.	MAF_USDA=12.5
NC_035078.1	56265750	.	A	G	.	.	MAF_USDA=13.793
NC_035078.1	56265758	.	C	T	.	.	MAF_INRAE=7.595;MAF_USDA=5.488
NC_035078.1	56265778	.	C	T	.	.	MAF_USDA=1.724
NC_035078.1	56265781	.	A	C	.	.	MAF_INRAE=35.443;MAF_USDA=7.317
NC_035078.1	56265803	.	G	T	.	.	MAF_INRAE=25.833;MAF_USDA=12.5
NC_035078.1	56265865	.	G	A	.	.	MAF_USDA=8.333
NC_035078.1	56265910	.	T	A	.	.	MAF_INRAE=34.81;MAF_USDA=26.22
NC_035078.1	56265941	.	G	A	.	.	MAF_USDA=4.31
NC_035078.1	56265977	.	C	T	.	.	MAF_INRAE=35.443;MAF_USDA=26.829
NC_035078.1	56265986	.	C	T	.	.	MAF_USDA=10.976
NC_035078.1	56266053	.	A	G	.	.	MAF_INRAE=35.443;MAF_USDA=25.904
NC_035078.1	56266057	.	A	G	.	.	MAF_USDA=1.667
NC_035078.1	56266102	.	A	C	.	.	MAF_INRAE=35.443;MAF_USDA=26.19
NC_035078.1	56266203	.	G	A	.	.	MAF_USDA=7.377
NC_035078.1	56266238	.	C	T	.	.	MAF_USDA=7.377
NC_035078.1	56266263	.	G	A	.	.	MAF_USDA=13.115
NC_035078.1	56266373	.	T	A	.	.	MAF_INRAE=34.81;MAF_USDA=26.19
NC_035078.1	56266474	.	T	G	.	.	MAF_USDA=8.333
NC_035078.1	56266481	.	A	G	.	.	MAF_INRAE=33.544;MAF_USDA=25.294
NC_035078.1	56266494	.	C	A	.	.	MAF_USDA=4.118
NC_035078.1	56266508	.	T	C	.	.	MAF_INRAE=7.595;MAF_USDA=3.529
NC_035078.1	56266560	.	T	C	.	.	MAF_INRAE=33.544;MAF_USDA=25.294
NC_035078.1	56266579	.	A	G	.	.	MAF_USDA=3.529
NC_035078.1	56266597	.	C	T	.	.	MAF_USDA=4.706
NC_035078.1	56266614	.	T	G	.	.	MAF_INRAE=6.329;MAF_USDA=9.412
NC_035078.1	56266620	.	T	G	.	.	MAF_USDA=10.417
NC_035078.1	56266655	.	T	G	.	.	MAF_USDA=7.377
NC_035078.1	56266699	.	C	A	.	.	MAF_USDA=14.583
NC_035078.1	56266745	.	C	T	.	.	MAF_USDA=6.557
NC_035078.1	56266769	.	G	A	.	.	MAF_INRAE=2.5;MAF_USDA=4.167
NC_035078.1	56266847	.	C	T	.	.	MAF_INRAE=33.333;MAF_USDA=18.75
NC_035078.1	56266849	.	G	C	.	.	MAF_INRAE=29.114;MAF_USDA=20.0
NC_035078.1	56266886	.	G	A	.	.	MAF_USDA=4.118
NC_035078.1	56266903	.	T	G	.	.	MAF_INRAE=44.304;MAF_USDA=44.118
NC_035078.1	56266904	.	T	C	.	.	MAF_INRAE=40.0;MAF_USDA=43.529
NC_035078.1	56266980	.	C	A	.	.	MAF_INRAE=34.81;MAF_USDA=24.118
NC_035078.1	56267081	.	T	G	.	.	MAF_INRAE=34.177;MAF_USDA=24.706
NC_035078.1	56267089	.	A	G	.	.	MAF_INRAE=34.177;MAF_USDA=25.294
NC_035078.1	56267171	.	C	T	.	.	MAF_INRAE=30.38;MAF_USDA=20.588
NC_035078.1	56267206	.	T	G	.	.	MAF_USDA=8.197
NC_035078.1	56267265	.	C	T	.	.	MAF_INRAE=13.291;MAF_USDA=10.0
NC_035078.1	56267272	.	T	C	.	.	MAF_USDA=6.25
NC_035078.1	56267276	.	G	A	.	.	MAF_USDA=14.583
NC_035078.1	56267310	.	G	T	.	.	MAF_INRAE=8.333;MAF_USDA=7.647
NC_035078.1	56267324	.	C	T	.	.	MAF_USDA=8.197
NC_035078.1	56267346	.	G	T	.	.	MAF_USDA=3.279
NC_035078.1	56267441	.	T	C	.	.	MAF_INRAE=36.076;MAF_USDA=25.294
NC_035078.1	56267448	.	G	A	.	.	MAF_INRAE=36.076;MAF_USDA=18.75
NC_035078.1	56267473	.	C	T	.	.	MAF_INRAE=6.962
NC_035078.1	56267475	.	C	A	.	.	MAF_USDA=6.557
NC_035078.1	56267569	.	G	A	.	.	MAF_USDA=4.118
NC_035078.1	56267838	.	C	T	.	.	MAF_INRAE=4.43;MAF_USDA=1.765
NC_035078.1	56267852	.	G	A	.	.	MAF_INRAE=7.595;MAF_USDA=3.529
NC_035078.1	56267871	.	C	T	.	.	MAF_USDA=1.639
NC_035078.1	56267949	.	T	A	.	.	MAF_USDA=4.098
NC_035078.1	56267950	.	G	T	.	.	MAF_USDA=4.098
NC_035078.1	56267984	.	A	G	.	.	MAF_USDA=4.098
NC_035078.1	56267996	.	T	A	.	.	MAF_USDA=7.377
NC_035078.1	56268006	.	T	A	.	.	MAF_USDA=7.377
NC_035078.1	56268008	.	T	C	.	.	MAF_INRAE=34.81;MAF_USDA=25.294
NC_035078.1	56268022	.	G	C	.	.	MAF_USDA=7.377
NC_035078.1	56268023	.	A	T	.	.	MAF_INRAE=1.667
NC_035078.1	56268048	.	A	T	.	.	MAF_INRAE=5.833;MAF_USDA=4.098
NC_035078.1	56268050	.	A	C	.	.	MAF_INRAE=36.076;MAF_USDA=7.059
NC_035078.1	56268111	.	A	G	.	.	MAF_USDA=13.115
NC_035078.1	56268140	.	C	T	.	.	MAF_USDA=1.639
NC_035078.1	56268178	.	T	C	.	.	MAF_USDA=1.639
NC_035078.1	56268185	.	C	T	.	.	MAF_INRAE=7.595;MAF_USDA=8.235
NC_035078.1	56268241	.	A	C	.	.	MAF_INRAE=28.481;MAF_USDA=18.824
NC_035078.1	56268249	.	G	T	.	.	MAF_INRAE=35.443;MAF_USDA=25.882
NC_035078.1	56268452	.	T	A	.	.	MAF_INRAE=34.177;MAF_USDA=25.294
NC_035078.1	56268472	.	C	G	.	.	MAF_INRAE=10.526
NC_035078.1	56268491	.	G	C	.	.	MAF_INRAE=34.177;MAF_USDA=25.882
NC_035078.1	56268608	.	T	C	.	.	MAF_INRAE=35.443;MAF_USDA=6.471
NC_035078.1	56268742	.	T	G	.	.	MAF_USDA=13.529
NC_035078.1	56268791	.	C	T	.	.	MAF_USDA=4.918
NC_035078.1	56268884	.	A	G	.	.	MAF_USDA=9.836
NC_035078.1	56268922	.	G	T	.	.	MAF_INRAE=29.114;MAF_USDA=22.353
NC_035078.1	56268956	.	A	T	.	.	MAF_USDA=4.918
NC_035078.1	56268962	.	G	T	.	.	MAF_INRAE=16.456;MAF_USDA=2.353
NC_035078.1	56269012	.	G	A	.	.	MAF_INRAE=29.114;MAF_USDA=20.588
NC_035078.1	56269215	.	T	A	.	.	MAF_USDA=10.0
NC_035078.1	56269226	.	C	A	.	.	MAF_USDA=10.0
NC_035078.1	56269232	.	A	T	.	.	MAF_USDA=4.098
NC_035078.1	56269251	.	C	A	.	.	MAF_USDA=9.412
NC_035078.1	56269253	.	A	G	.	.	MAF_USDA=9.412
NC_035078.1	56269255	.	C	T	.	.	MAF_USDA=14.118
NC_035078.1	56269257	.	T	C	.	.	MAF_USDA=10.0
NC_035078.1	56269271	.	A	G	.	.	MAF_USDA=9.412
NC_035078.1	56269340	.	C	T	.	.	MAF_INRAE=21.519;MAF_USDA=11.765
NC_035078.1	56269544	.	G	A	.	.	MAF_INRAE=6.667;MAF_USDA=2.353
NC_035078.1	56269554	.	T	G	.	.	MAF_USDA=8.197
NC_035078.1	56269621	.	C	T	.	.	MAF_INRAE=6.329;MAF_USDA=13.529
NC_035078.1	56269665	.	C	T	.	.	MAF_INRAE=29.114;MAF_USDA=36.471
NC_035078.1	56269722	.	G	T	.	.	MAF_USDA=1.639
NC_035078.1	56269742	.	T	A	.	.	MAF_INRAE=15.823;MAF_USDA=14.118
NC_035078.1	56269775	.	T	A	.	.	MAF_INRAE=20.0;MAF_USDA=6.25
NC_035078.1	56269788	.	A	G	.	.	MAF_USDA=8.333
NC_035078.1	56269789	.	T	A	.	.	MAF_USDA=8.333
NC_035078.1	56269833	.	C	A	.	.	MAF_USDA=6.25
NC_035078.1	56269853	.	C	A	.	.	MAF_INRAE=28.481;MAF_USDA=36.471
NC_035078.1	56269875	.	A	T	.	.	MAF_INRAE=21.519;MAF_USDA=31.176
NC_035078.1	56269917	.	G	A	.	.	MAF_USDA=2.083
NC_035078.1	56269982	.	C	T	.	.	MAF_USDA=1.639
NC_035078.1	56269990	.	A	G	.	.	MAF_INRAE=18.987;MAF_USDA=14.583
NC_035078.1	56270068	.	T	A	.	.	MAF_INRAE=4.43
NC_035078.1	56270176	.	G	C	.	.	MAF_INRAE=15.823;MAF_USDA=25.882
NC_035078.1	56270299	.	G	A	.	.	MAF_INRAE=12.025;MAF_USDA=11.176
NC_035078.1	56270333	.	T	C	.	.	MAF_USDA=8.824
NC_035078.1	56270335	.	A	G	.	.	MAF_INRAE=35.833;MAF_USDA=17.647
NC_035078.1	56270338	.	G	T	.	.	MAF_INRAE=15.833;MAF_USDA=33.529
NC_035078.1	56270371	.	C	A	.	.	MAF_INRAE=6.667;MAF_USDA=2.941
NC_035078.1	56270436	.	G	A	.	.	MAF_INRAE=19.167;MAF_USDA=6.25
NC_035078.1	56270497	.	C	T	.	.	MAF_INRAE=15.823;MAF_USDA=32.941
NC_035078.1	56270567	.	C	T	.	.	MAF_INRAE=15.823;MAF_USDA=31.176
NC_035078.1	56270572	.	T	G	.	.	MAF_INRAE=37.342;MAF_USDA=38.235
NC_035078.1	56270579	.	T	G	.	.	MAF_INRAE=15.823;MAF_USDA=33.529
NC_035078.1	56270584	.	T	G	.	.	MAF_INRAE=21.519;MAF_USDA=31.176
NC_035078.1	56270586	.	T	C	.	.	MAF_INRAE=19.167
NC_035078.1	56270598	.	G	T	.	.	MAF_INRAE=7.595;MAF_USDA=3.529
NC_035078.1	56270648	.	T	A	.	.	MAF_USDA=8.333
NC_035078.1	56270686	.	G	T	.	.	MAF_INRAE=6.667;MAF_USDA=7.059
NC_035078.1	56270762	.	A	C	.	.	MAF_USDA=25.0
NC_035078.1	56270796	.	G	T	.	.	MAF_USDA=2.5
NC_035078.1	56270799	.	A	C	.	.	MAF_USDA=34.524
NC_035078.1	56270839	.	C	T	.	.	MAF_INRAE=5.833;MAF_USDA=2.941
NC_035078.1	56270873	.	T	A	.	.	MAF_INRAE=16.456;MAF_USDA=31.765
NC_035078.1	56270876	.	T	A	.	.	MAF_USDA=2.941
NC_035078.1	56270909	.	T	C	.	.	MAF_INRAE=16.456;MAF_USDA=31.765
NC_035078.1	56270963	.	A	T	.	.	MAF_USDA=3.279
NC_035078.1	56271111	.	C	T	.	.	MAF_USDA=3.333
NC_035078.1	56271149	.	G	C	.	.	MAF_USDA=8.333
NC_035078.1	56271167	.	G	T	.	.	MAF_USDA=2.976
NC_035078.1	56271216	.	G	A	.	.	MAF_USDA=3.279
NC_035078.1	56271226	.	C	T	.	.	MAF_USDA=14.583
NC_035078.1	56271233	.	C	T	.	.	MAF_INRAE=37.975;MAF_USDA=37.647
NC_035078.1	56271269	.	C	T	.	.	MAF_USDA=6.557
NC_035078.1	56271293	.	C	T	.	.	MAF_USDA=10.417
NC_035078.1	56271353	.	T	G	.	.	MAF_INRAE=15.823;MAF_USDA=25.294
NC_035078.1	56271425	.	G	T	.	.	MAF_USDA=4.098
NC_035078.1	56271544	.	G	T	.	.	MAF_INRAE=21.519;MAF_USDA=31.176
NC_035078.1	56271576	.	A	T	.	.	MAF_USDA=6.25
NC_035078.1	56271587	.	C	T	.	.	MAF_INRAE=18.987;MAF_USDA=7.647
NC_035078.1	56271594	.	G	A	.	.	MAF_USDA=3.279
NC_035078.1	56271610	.	C	T	.	.	MAF_INRAE=47.468;MAF_USDA=34.706
NC_035078.1	56271614	.	G	C	.	.	MAF_USDA=5.738
NC_035078.1	56271616	.	C	T	.	.	MAF_USDA=4.098
NC_035078.1	56271666	.	C	T	.	.	MAF_INRAE=5.833;MAF_USDA=2.976
NC_035078.1	56271697	.	T	A	.	.	MAF_USDA=2.459
NC_035078.1	56271732	.	T	A	.	.	MAF_INRAE=47.368;MAF_USDA=40.588
NC_035078.1	56271741	.	A	G	.	.	MAF_USDA=1.639
NC_035078.1	56271772	.	G	C	.	.	MAF_USDA=1.639
NC_035078.1	56271789	.	A	T	.	.	MAF_USDA=1.639
NC_035078.1	56271791	.	G	A	.	.	MAF_USDA=1.639
NC_035078.1	56271796	.	T	G	.	.	MAF_USDA=40.164
NC_035078.1	56271814	.	A	T	.	.	MAF_INRAE=16.456
NC_035078.1	56271820	.	A	G	.	.	MAF_USDA=1.639
NC_035078.1	56271852	.	A	C	.	.	MAF_INRAE=6.667;MAF_USDA=2.941
NC_035078.1	56271855	.	G	T	.	.	MAF_INRAE=30.38;MAF_USDA=28.824
NC_035078.1	56271873	.	C	T	.	.	MAF_INRAE=25.316;MAF_USDA=37.059
NC_035078.1	56271978	.	G	A	.	.	MAF_INRAE=20.0
NC_035078.1	56271991	.	G	T	.	.	MAF_USDA=2.083
NC_035078.1	56272021	.	G	C	.	.	MAF_INRAE=6.667;MAF_USDA=2.353
NC_035078.1	56272070	.	A	G	.	.	MAF_INRAE=30.38;MAF_USDA=35.294
NC_035078.1	56272103	.	T	A	.	.	MAF_USDA=1.639
NC_035078.1	56272117	.	G	T	.	.	MAF_USDA=6.25
NC_035078.1	56272119	.	A	C	.	.	MAF_INRAE=21.519;MAF_USDA=25.882
NC_035078.1	56272158	.	A	G	.	.	MAF_INRAE=20.0
NC_035078.1	56272174	.	G	A	.	.	MAF_USDA=2.459
NC_035078.1	56272188	.	C	T	.	.	MAF_USDA=6.25
NC_035078.1	56272195	.	C	T	.	.	MAF_USDA=3.279
NC_035078.1	56272208	.	G	A	.	.	MAF_USDA=5.294
NC_035078.1	56272221	.	C	T	.	.	MAF_USDA=3.279
NC_035078.1	56272229	.	A	G	.	.	MAF_USDA=2.459
NC_035078.1	56272230	.	T	A	.	.	MAF_USDA=2.459
NC_035078.1	56272233	.	C	A	.	.	MAF_USDA=2.459
NC_035078.1	56272243	.	C	T	.	.	MAF_INRAE=48.101;MAF_USDA=38.235
NC_035078.1	56272246	.	G	A	.	.	MAF_USDA=2.459
NC_035078.1	56272269	.	G	A	.	.	MAF_INRAE=30.38;MAF_USDA=21.176
NC_035078.1	56272275	.	C	T	.	.	MAF_USDA=12.5
NC_035078.1	56272338	.	G	A	.	.	MAF_USDA=2.941
NC_035078.1	56272542	.	C	T	.	.	MAF_USDA=3.279
NC_035078.1	56272606	.	A	T	.	.	MAF_USDA=5.738
NC_035078.1	56272758	.	A	C	.	.	MAF_INRAE=2.5;MAF_USDA=7.647
NC_035078.1	56272835	.	C	T	.	.	MAF_USDA=9.836
NC_035078.1	56272882	.	A	G	.	.	MAF_USDA=6.25
NC_035078.1	56273024	.	G	A	.	.	MAF_INRAE=21.519;MAF_USDA=27.059
NC_035078.1	56273030	.	G	T	.	.	MAF_USDA=4.098
NC_035078.1	56273044	.	C	A	.	.	MAF_INRAE=4.43
NC_035078.1	56273056	.	A	C	.	.	MAF_INRAE=21.519;MAF_USDA=24.706
NC_035078.1	56273145	.	C	T	.	.	MAF_USDA=1.639
NC_035078.1	56273146	.	G	A	.	.	MAF_USDA=4.098
NC_035078.1	56273173	.	G	T	.	.	MAF_USDA=4.098
NC_035078.1	56273198	.	A	G	.	.	MAF_USDA=6.557
NC_035078.1	56273227	.	C	A	.	.	MAF_INRAE=18.987;MAF_USDA=16.667
NC_035078.1	56273242	.	G	T	.	.	MAF_INRAE=36.709;MAF_USDA=36.471
NC_035078.1	56273285	.	C	T	.	.	MAF_INRAE=1.667
NC_035078.1	56273325	.	G	T	.	.	MAF_INRAE=3.333
NC_035078.1	56273330	.	T	C	.	.	MAF_INRAE=2.5
NC_035078.1	56273337	.	T	G	.	.	MAF_INRAE=3.333
NC_035078.1	56273528	.	G	C	.	.	MAF_INRAE=18.987;MAF_USDA=5.294
NC_035078.1	56273554	.	G	A	.	.	MAF_INRAE=22.785;MAF_USDA=30.0
NC_035078.1	56273564	.	G	T	.	.	MAF_INRAE=5.0;MAF_USDA=10.417
NC_035078.1	56273577	.	C	T	.	.	MAF_INRAE=18.987;MAF_USDA=6.471
NC_035078.1	56273606	.	T	A	.	.	MAF_USDA=1.639
NC_035078.1	56273697	.	T	G	.	.	MAF_INRAE=44.304;MAF_USDA=44.118
NC_035078.1	56273756	.	C	A	.	.	MAF_INRAE=16.456;MAF_USDA=4.706
NC_035078.1	56273810	.	G	T	.	.	MAF_USDA=6.25
NC_035078.1	56273825	.	G	A	.	.	MAF_INRAE=44.304;MAF_USDA=45.882
NC_035078.1	56273916	.	C	T	.	.	MAF_USDA=14.583
NC_035078.1	56273952	.	C	A	.	.	MAF_USDA=5.738
NC_035078.1	56273996	.	A	G	.	.	MAF_USDA=7.059
NC_035078.1	56273999	.	G	T	.	.	MAF_INRAE=20.0;MAF_USDA=8.197
NC_035078.1	56274049	.	C	A	.	.	MAF_INRAE=16.456;MAF_USDA=5.294
NC_035078.1	56274129	.	T	A	.	.	MAF_INRAE=22.785;MAF_USDA=30.0
NC_035078.1	56274207	.	G	A	.	.	MAF_USDA=6.25
NC_035078.1	56274221	.	C	T	.	.	MAF_USDA=1.639
NC_035078.1	56274222	.	A	G	.	.	MAF_INRAE=43.671;MAF_USDA=44.706
NC_035078.1	56274249	.	G	A	.	.	MAF_INRAE=21.519;MAF_USDA=24.706
NC_035078.1	56274303	.	G	C	.	.	MAF_USDA=8.197
NC_035078.1	56274353	.	G	A	.	.	MAF_USDA=6.25
NC_035078.1	56274396	.	C	G	.	.	MAF_INRAE=37.975;MAF_USDA=28.824
NC_035078.1	56274440	.	A	G	.	.	MAF_INRAE=6.329;MAF_USDA=25.294
NC_035078.1	56274448	.	G	A	.	.	MAF_INRAE=36.842;MAF_USDA=44.706
NC_035078.1	56274495	.	A	T	.	.	MAF_INRAE=6.329;MAF_USDA=24.118
NC_035078.1	56274496	.	C	G	.	.	MAF_USDA=4.167
NC_035078.1	56274520	.	C	T	.	.	MAF_INRAE=37.975;MAF_USDA=28.824
NC_035078.1	56274525	.	G	T	.	.	MAF_USDA=3.279
NC_035078.1	56274564	.	T	G	.	.	MAF_INRAE=6.329;MAF_USDA=9.412
NC_035078.1	56274671	.	G	T	.	.	MAF_INRAE=2.5;MAF_USDA=4.167
NC_035078.1	56274718	.	G	A	.	.	MAF_INRAE=27.215;MAF_USDA=46.471
NC_035078.1	56274720	.	G	A	.	.	MAF_USDA=6.471
NC_035078.1	56274728	.	T	G	.	.	MAF_INRAE=10.526;MAF_USDA=46.471
NC_035078.1	56274731	.	G	C	.	.	MAF_INRAE=20.0
NC_035078.1	56274767	.	C	A	.	.	MAF_USDA=21.687
NC_035078.1	56274847	.	T	A	.	.	MAF_INRAE=11.392;MAF_USDA=7.831
NC_035078.1	56274889	.	T	C	.	.	MAF_USDA=2.083
NC_035078.1	56274926	.	C	T	.	.	MAF_USDA=6.78
NC_035078.1	56274953	.	T	G	.	.	MAF_INRAE=6.962;MAF_USDA=5.422
NC_035078.1	56274962	.	T	C	.	.	MAF_INRAE=6.962;MAF_USDA=11.446
NC_035078.1	56275003	.	A	C	.	.	MAF_INRAE=17.089;MAF_USDA=24.096
NC_035078.1	56275132	.	T	C	.	.	MAF_USDA=6.78
NC_035078.1	56275170	.	A	T	.	.	MAF_USDA=1.695
NC_035078.1	56275188	.	C	A	.	.	MAF_INRAE=12.658;MAF_USDA=7.831
NC_035078.1	56275189	.	A	C	.	.	MAF_INRAE=6.962;MAF_USDA=14.583
NC_035078.1	56275195	.	T	G	.	.	MAF_INRAE=31.646
NC_035078.1	56275220	.	T	C	.	.	MAF_USDA=2.542
NC_035078.1	56275269	.	A	G	.	.	MAF_INRAE=6.667
NC_035078.1	56275349	.	C	G	.	.	MAF_USDA=6.627
NC_035078.1	56275497	.	C	T	.	.	MAF_USDA=6.25
NC_035078.1	56275501	.	A	G	.	.	MAF_USDA=2.941
NC_035078.1	56275514	.	G	A	.	.	MAF_USDA=6.25
NC_035078.1	56275572	.	T	C	.	.	MAF_USDA=6.557
NC_035078.1	56275676	.	T	A	.	.	MAF_USDA=9.016
NC_035078.1	56275735	.	G	T	.	.	MAF_INRAE=5.833;MAF_USDA=5.738
NC_035078.1	56275739	.	T	G	.	.	MAF_INRAE=25.316;MAF_USDA=27.059
NC_035078.1	56275740	.	T	C	.	.	MAF_USDA=6.471
NC_035078.1	56275744	.	A	C	.	.	MAF_INRAE=37.342;MAF_USDA=36.471
NC_035078.1	56275757	.	A	G	.	.	MAF_INRAE=8.861;MAF_USDA=5.294
NC_035078.1	56275777	.	G	C	.	.	MAF_USDA=9.836
NC_035078.1	56275832	.	A	G	.	.	MAF_USDA=10.656
NC_035078.1	56275852	.	C	T	.	.	MAF_USDA=9.836
NC_035078.1	56275937	.	T	G	.	.	MAF_USDA=12.5
NC_035078.1	56275994	.	T	C	.	.	MAF_INRAE=37.342;MAF_USDA=38.235
NC_035078.1	56276071	.	T	C	.	.	MAF_USDA=10.656
NC_035078.1	56276105	.	C	A	.	.	MAF_INRAE=36.709;MAF_USDA=24.118
NC_035078.1	56276113	.	T	A	.	.	MAF_INRAE=36.076;MAF_USDA=37.059
NC_035078.1	56276122	.	C	T	.	.	MAF_INRAE=5.063
NC_035078.1	56276166	.	C	T	.	.	MAF_INRAE=28.481;MAF_USDA=33.529
NC_035078.1	56276167	.	G	A	.	.	MAF_INRAE=6.667;MAF_USDA=2.459
NC_035078.1	56276223	.	A	C	.	.	MAF_USDA=10.656
NC_035078.1	56276224	.	A	G	.	.	MAF_USDA=10.656
NC_035078.1	56276245	.	A	T	.	.	MAF_INRAE=24.684;MAF_USDA=18.824
NC_035078.1	56276258	.	G	A	.	.	MAF_INRAE=6.962;MAF_USDA=10.588
NC_035078.1	56276270	.	G	C	.	.	MAF_INRAE=6.962;MAF_USDA=10.588
NC_035078.1	56276290	.	T	G	.	.	MAF_INRAE=29.747;MAF_USDA=43.529
NC_035078.1	56276383	.	A	G	.	.	MAF_INRAE=4.43;MAF_USDA=15.574
NC_035078.1	56276402	.	C	T	.	.	MAF_INRAE=6.329;MAF_USDA=10.588
NC_035078.1	56276419	.	C	T	.	.	MAF_INRAE=30.38;MAF_USDA=33.529
NC_035078.1	56276455	.	A	G	.	.	MAF_USDA=6.25
NC_035078.1	56276466	.	G	A	.	.	MAF_USDA=6.25
NC_035078.1	56276541	.	T	A	.	.	MAF_INRAE=5.063;MAF_USDA=13.115
NC_035078.1	56276548	.	C	G	.	.	MAF_USDA=6.25
NC_035078.1	56276579	.	G	T	.	.	MAF_USDA=6.557
NC_035078.1	56276635	.	C	T	.	.	MAF_INRAE=30.38;MAF_USDA=31.765
NC_035078.1	56276682	.	C	A	.	.	MAF_INRAE=5.063
NC_035078.1	56276687	.	C	A	.	.	MAF_USDA=8.824
NC_035078.1	56276689	.	G	A	.	.	MAF_INRAE=29.747;MAF_USDA=33.529
NC_035078.1	56276714	.	A	G	.	.	MAF_INRAE=30.38;MAF_USDA=42.353
NC_035078.1	56276723	.	A	T	.	.	MAF_INRAE=25.316;MAF_USDA=19.412
NC_035078.1	56276744	.	G	A	.	.	MAF_INRAE=5.063;MAF_USDA=14.754
NC_035078.1	56276752	.	A	G	.	.	MAF_USDA=1.639
NC_035078.1	56276758	.	T	G	.	.	MAF_USDA=1.639
NC_035078.1	56276780	.	G	A	.	.	MAF_USDA=7.377
NC_035078.1	56276803	.	T	C	.	.	MAF_USDA=1.639
NC_035078.1	56276842	.	A	T	.	.	MAF_INRAE=29.114;MAF_USDA=31.176
NC_035078.1	56276884	.	A	G	.	.	MAF_INRAE=6.962;MAF_USDA=10.588
NC_035078.1	56276909	.	C	G	.	.	MAF_USDA=1.667
NC_035078.1	56276919	.	A	T	.	.	MAF_USDA=10.833
NC_035078.1	56276923	.	C	T	.	.	MAF_USDA=6.667
NC_035078.1	56276938	.	A	T	.	.	MAF_USDA=2.976
NC_035078.1	56277675	.	C	T	.	.	MAF_USDA=9.016
NC_035078.1	56277690	.	A	G	.	.	MAF_INRAE=17.089;MAF_USDA=4.118
NC_035078.1	56277692	.	T	A	.	.	MAF_INRAE=5.833;MAF_USDA=5.738
NC_035078.1	56277748	.	A	T	.	.	MAF_INRAE=6.962;MAF_USDA=11.176
NC_035078.1	56277767	.	G	T	.	.	MAF_INRAE=5.063
NC_035078.1	56277824	.	T	A	.	.	MAF_INRAE=37.342;MAF_USDA=48.235
NC_035078.1	56277860	.	A	T	.	.	MAF_INRAE=6.962;MAF_USDA=11.176
NC_035078.1	56277868	.	C	A	.	.	MAF_USDA=27.869
NC_035078.1	56277889	.	C	T	.	.	MAF_USDA=9.836
NC_035078.1	56278008	.	T	G	.	.	MAF_INRAE=36.709;MAF_USDA=37.705
NC_035078.1	56278107	.	T	A	.	.	MAF_INRAE=37.342;MAF_USDA=40.0
NC_035078.1	56278123	.	A	C	.	.	MAF_USDA=4.098
NC_035078.1	56278126	.	G	T	.	.	MAF_INRAE=30.38;MAF_USDA=31.765
NC_035078.1	56278143	.	C	T	.	.	MAF_USDA=3.279
NC_035078.1	56278152	.	T	G	.	.	MAF_INRAE=30.38;MAF_USDA=32.941
NC_035078.1	56278154	.	A	G	.	.	MAF_INRAE=8.861;MAF_USDA=5.294
NC_035078.1	56278162	.	C	A	.	.	MAF_INRAE=30.38;MAF_USDA=32.941
NC_035078.1	56278189	.	G	A	.	.	MAF_USDA=9.412
NC_035078.1	56278198	.	C	G	.	.	MAF_INRAE=29.747;MAF_USDA=32.941
NC_035078.1	56278295	.	T	C	.	.	MAF_INRAE=6.667;MAF_USDA=2.381
NC_035078.1	56278345	.	C	A	.	.	MAF_INRAE=5.063;MAF_USDA=11.176
NC_035078.1	56278368	.	C	T	.	.	MAF_USDA=1.639
NC_035078.1	56278388	.	T	G	.	.	MAF_USDA=9.836
NC_035078.1	56278458	.	T	A	.	.	MAF_INRAE=37.342;MAF_USDA=36.471
NC_035078.1	56278468	.	G	T	.	.	MAF_INRAE=12.658;MAF_USDA=8.235
NC_035078.1	56278482	.	G	C	.	.	MAF_INRAE=30.38;MAF_USDA=32.941
NC_035078.1	56278486	.	T	A	.	.	MAF_INRAE=28.333;MAF_USDA=48.824
NC_035078.1	56278570	.	G	A	.	.	MAF_USDA=16.471
NC_035078.1	56278686	.	C	T	.	.	MAF_USDA=14.583
NC_035078.1	56278761	.	A	C	.	.	MAF_USDA=3.279
NC_035078.1	56278793	.	C	T	.	.	MAF_USDA=6.25
NC_035078.1	56278794	.	G	T	.	.	MAF_INRAE=7.595;MAF_USDA=10.588
NC_035078.1	56278799	.	T	C	.	.	MAF_INRAE=32.911;MAF_USDA=14.706
NC_035078.1	56278810	.	G	C	.	.	MAF_USDA=2.083
NC_035078.1	56278816	.	A	G	.	.	MAF_USDA=7.377
NC_035078.1	56278888	.	C	A	.	.	MAF_INRAE=29.747;MAF_USDA=32.941
NC_035078.1	56278897	.	T	G	.	.	MAF_INRAE=29.747;MAF_USDA=48.824
NC_035078.1	56278981	.	T	C	.	.	MAF_INRAE=18.987;MAF_USDA=9.412
NC_035078.1	56279040	.	A	T	.	.	MAF_INRAE=8.861;MAF_USDA=4.706
NC_035078.1	56279070	.	A	G	.	.	MAF_INRAE=37.342;MAF_USDA=37.059
NC_035078.1	56279079	.	C	T	.	.	MAF_USDA=4.706
NC_035078.1	56279205	.	G	T	.	.	MAF_INRAE=5.063
NC_035078.1	56279213	.	G	A	.	.	MAF_INRAE=30.38;MAF_USDA=48.824
NC_035078.1	56279244	.	G	T	.	.	MAF_USDA=2.083
NC_035078.1	56279248	.	A	G	.	.	MAF_INRAE=18.987;MAF_USDA=8.333
NC_035078.1	56279251	.	G	T	.	.	MAF_INRAE=28.333;MAF_USDA=49.405
NC_035078.1	56279266	.	C	T	.	.	MAF_INRAE=6.667;MAF_USDA=2.353
NC_035078.1	56279309	.	A	G	.	.	MAF_INRAE=30.38;MAF_USDA=48.235
NC_035078.1	56279355	.	G	A	.	.	MAF_INRAE=20.0
NC_035078.1	56279372	.	C	T	.	.	MAF_INRAE=29.747;MAF_USDA=49.412
NC_035078.1	56279373	.	T	C	.	.	MAF_INRAE=27.5;MAF_USDA=49.412
NC_035078.1	56279415	.	G	A	.	.	MAF_INRAE=2.5;MAF_USDA=4.167
NC_035078.1	56279427	.	C	T	.	.	MAF_INRAE=29.114;MAF_USDA=48.824
NC_035078.1	56279479	.	C	T	.	.	MAF_USDA=5.738
NC_035078.1	56279481	.	C	A	.	.	MAF_INRAE=4.43;MAF_USDA=1.765
NC_035078.1	56279515	.	A	G	.	.	MAF_INRAE=29.747;MAF_USDA=49.412
NC_035078.1	56279635	.	A	G	.	.	MAF_USDA=6.557
NC_035078.1	56279702	.	G	C	.	.	MAF_USDA=7.143
NC_035078.1	56279704	.	T	C	.	.	MAF_USDA=8.929
NC_035078.1	56281092	.	G	A	.	.	MAF_USDA=31.928
NC_035078.1	56281101	.	C	G	.	.	MAF_USDA=8.333
NC_035078.1	56281108	.	G	T	.	.	MAF_USDA=2.5
NC_035078.1	56281123	.	T	G	.	.	MAF_USDA=8.333
NC_035078.1	56281214	.	A	G	.	.	MAF_USDA=10.656
NC_035078.1	56281261	.	A	G	.	.	MAF_INRAE=8.861;MAF_USDA=4.918
NC_035078.1	56281430	.	T	A	.	.	MAF_USDA=9.836
NC_035078.1	56281544	.	C	T	.	.	MAF_USDA=2.083
NC_035078.1	56281598	.	G	A	.	.	MAF_USDA=9.167
NC_035078.1	56281688	.	C	A	.	.	MAF_INRAE=30.38;MAF_USDA=32.353
NC_035078.1	56281744	.	T	C	.	.	MAF_INRAE=29.747;MAF_USDA=47.647
NC_035078.1	56281771	.	T	A	.	.	MAF_USDA=14.583
NC_035078.1	56281821	.	A	C	.	.	MAF_USDA=9.836
NC_035078.1	56281834	.	C	T	.	.	MAF_INRAE=29.114;MAF_USDA=29.412
NC_035078.1	56281861	.	T	C	.	.	MAF_INRAE=6.962;MAF_USDA=10.0
NC_035078.1	56281864	.	A	G	.	.	MAF_INRAE=5.833;MAF_USDA=10.0
NC_035078.1	56281876	.	C	T	.	.	MAF_INRAE=29.114;MAF_USDA=48.235
NC_035078.1	56281904	.	A	G	.	.	MAF_INRAE=16.456;MAF_USDA=3.529
NC_035078.1	56281940	.	C	A	.	.	MAF_USDA=6.25
NC_035078.1	56282044	.	G	T	.	.	MAF_INRAE=22.152;MAF_USDA=21.765
NC_035078.1	56282075	.	C	A	.	.	MAF_INRAE=18.354;MAF_USDA=9.412
NC_035078.1	56282102	.	G	A	.	.	MAF_INRAE=16.456;MAF_USDA=5.357
NC_035078.1	56282116	.	A	C	.	.	MAF_INRAE=31.646;MAF_USDA=48.235
NC_035078.1	56282125	.	C	G	.	.	MAF_INRAE=6.667;MAF_USDA=2.353
NC_035078.1	56282134	.	T	C	.	.	MAF_INRAE=6.329;MAF_USDA=10.588
NC_035078.1	56282215	.	C	A	.	.	MAF_USDA=9.836
NC_035078.1	56282216	.	G	T	.	.	MAF_INRAE=36.709;MAF_USDA=37.647
NC_035078.1	56282229	.	T	G	.	.	MAF_INRAE=18.354;MAF_USDA=14.583
NC_035078.1	56282235	.	A	T	.	.	MAF_USDA=6.25
NC_035078.1	56282263	.	T	A	.	.	MAF_USDA=4.098
NC_035078.1	56282311	.	A	C	.	.	MAF_USDA=2.083
NC_035078.1	56282402	.	C	A	.	.	MAF_USDA=14.583
NC_035078.1	56282570	.	C	T	.	.	MAF_INRAE=30.38;MAF_USDA=48.235
NC_035078.1	56282585	.	G	C	.	.	MAF_INRAE=6.962;MAF_USDA=10.714
NC_035078.1	56282612	.	G	A	.	.	MAF_INRAE=6.962;MAF_USDA=10.588
NC_035078.1	56282631	.	C	T	.	.	MAF_USDA=2.459
NC_035078.1	56282648	.	A	T	.	.	MAF_INRAE=8.228;MAF_USDA=5.294
NC_035078.1	56282721	.	T	A	.	.	MAF_INRAE=29.747;MAF_USDA=49.412
NC_035078.1	56282782	.	C	T	.	.	MAF_USDA=2.083
NC_035078.1	56282801	.	T	C	.	.	MAF_INRAE=17.089;MAF_USDA=4.706
NC_035078.1	56282802	.	G	A	.	.	MAF_INRAE=27.5;MAF_USDA=47.647
NC_035078.1	56282834	.	G	A	.	.	MAF_USDA=11.176
NC_035078.1	56282874	.	T	A	.	.	MAF_INRAE=6.329
NC_035078.1	56282928	.	A	C	.	.	MAF_USDA=4.167
NC_035078.1	56282966	.	G	A	.	.	MAF_INRAE=30.38;MAF_USDA=47.059
NC_035078.1	56282985	.	G	T	.	.	MAF_USDA=5.882
NC_035078.1	56283003	.	C	A	.	.	MAF_INRAE=30.38;MAF_USDA=47.647
NC_035078.1	56283010	.	T	A	.	.	MAF_USDA=3.279
NC_035078.1	56283054	.	C	T	.	.	MAF_USDA=8.197
NC_035078.1	56283081	.	T	G	.	.	MAF_INRAE=30.38;MAF_USDA=44.118
NC_035078.1	56283110	.	C	G	.	.	MAF_INRAE=30.38;MAF_USDA=48.824
NC_035078.1	56283188	.	A	G	.	.	MAF_USDA=9.836
NC_035078.1	56283207	.	G	T	.	.	MAF_INRAE=6.329;MAF_USDA=2.459
NC_035078.1	56283240	.	T	A	.	.	MAF_INRAE=37.342;MAF_USDA=33.929
NC_035078.1	56283290	.	T	G	.	.	MAF_USDA=4.918
NC_035078.1	56283359	.	A	C	.	.	MAF_USDA=1.639
NC_035078.1	56283376	.	C	T	.	.	MAF_USDA=1.639
NC_035078.1	56283411	.	T	G	.	.	MAF_INRAE=5.063
NC_035078.1	56283455	.	A	T	.	.	MAF_INRAE=31.646;MAF_USDA=21.765
NC_035078.1	56283479	.	G	A	.	.	MAF_USDA=8.824
NC_035078.1	56283532	.	A	T	.	.	MAF_USDA=9.016
NC_035078.1	56283533	.	G	A	.	.	MAF_USDA=9.016
NC_035078.1	56283535	.	C	T	.	.	MAF_USDA=3.279
NC_035078.1	56283540	.	T	C	.	.	MAF_USDA=2.083
NC_035078.1	56283550	.	G	A	.	.	MAF_USDA=4.118
NC_035078.1	56283558	.	T	G	.	.	MAF_INRAE=32.911;MAF_USDA=27.647
NC_035078.1	56283570	.	G	A	.	.	MAF_USDA=2.083
NC_035078.1	56283590	.	G	A	.	.	MAF_USDA=2.459
NC_035078.1	56283786	.	T	A	.	.	MAF_INRAE=32.278;MAF_USDA=28.235
NC_035078.1	56283849	.	C	T	.	.	MAF_USDA=6.25
NC_035078.1	56283903	.	C	T	.	.	MAF_USDA=1.639
NC_035078.1	56283915	.	T	A	.	.	MAF_INRAE=32.911;MAF_USDA=26.471
NC_035078.1	56283917	.	T	G	.	.	MAF_INRAE=23.333;MAF_USDA=8.824
NC_035078.1	56283929	.	C	A	.	.	MAF_USDA=7.377
NC_035078.1	56283940	.	G	T	.	.	MAF_INRAE=32.911;MAF_USDA=27.059
NC_035078.1	56283942	.	A	C	.	.	MAF_INRAE=30.0;MAF_USDA=27.059
NC_035078.1	56283951	.	G	T	.	.	MAF_USDA=1.639
NC_035078.1	56283954	.	C	G	.	.	MAF_INRAE=33.544;MAF_USDA=27.647
NC_035078.1	56283960	.	G	T	.	.	MAF_USDA=2.083
NC_035078.1	56283991	.	A	C	.	.	MAF_INRAE=6.962;MAF_USDA=10.588
NC_035078.1	56284005	.	A	T	.	.	MAF_USDA=6.557
NC_035078.1	56284039	.	T	C	.	.	MAF_INRAE=16.456;MAF_USDA=4.706
NC_035078.1	56284072	.	A	T	.	.	MAF_USDA=8.333
NC_035078.1	56284074	.	A	G	.	.	MAF_USDA=6.25
NC_035078.1	56284162	.	G	A	.	.	MAF_INRAE=1.667;MAF_USDA=1.639
NC_035078.1	56284204	.	G	A	.	.	MAF_USDA=5.882
NC_035078.1	56284258	.	G	T	.	.	MAF_INRAE=5.063
NC_035078.1	56284272	.	A	C	.	.	MAF_INRAE=32.278;MAF_USDA=26.19
NC_035078.1	56284357	.	T	C	.	.	MAF_INRAE=32.278;MAF_USDA=27.647
NC_035078.1	56284384	.	C	T	.	.	MAF_INRAE=32.278;MAF_USDA=28.235
NC_035078.1	56284405	.	G	C	.	.	MAF_INRAE=5.833;MAF_USDA=5.738
NC_035078.1	56284412	.	G	A	.	.	MAF_INRAE=6.962;MAF_USDA=10.588
NC_035078.1	56284424	.	G	T	.	.	MAF_INRAE=5.063
NC_035078.1	56284452	.	C	T	.	.	MAF_INRAE=6.962;MAF_USDA=10.588
NC_035078.1	56284480	.	C	T	.	.	MAF_USDA=1.639
NC_035078.1	56284504	.	G	T	.	.	MAF_USDA=6.25
NC_035078.1	56284574	.	T	C	.	.	MAF_USDA=3.279
NC_035078.1	56284575	.	G	A	.	.	MAF_USDA=3.279
NC_035078.1	56284632	.	G	A	.	.	MAF_INRAE=6.962;MAF_USDA=11.176
NC_035078.1	56284683	.	G	A	.	.	MAF_INRAE=6.962;MAF_USDA=10.588
NC_035078.1	56284688	.	G	A	.	.	MAF_INRAE=32.278;MAF_USDA=27.647
NC_035078.1	56284709	.	G	A	.	.	MAF_INRAE=32.278;MAF_USDA=27.059
NC_035078.1	56284752	.	C	A	.	.	MAF_INRAE=6.962;MAF_USDA=10.588
NC_035078.1	56284756	.	A	T	.	.	MAF_INRAE=43.671;MAF_USDA=40.0
NC_035078.1	56284789	.	G	A	.	.	MAF_INRAE=32.278;MAF_USDA=27.059
NC_035078.1	56284794	.	C	T	.	.	MAF_USDA=6.557
NC_035078.1	56284802	.	G	A	.	.	MAF_USDA=3.279
NC_035078.1	56284850	.	G	A	.	.	MAF_USDA=2.459
NC_035078.1	56284854	.	C	T	.	.	MAF_INRAE=8.861;MAF_USDA=6.25
NC_035078.1	56284886	.	G	T	.	.	MAF_INRAE=32.278;MAF_USDA=27.059
NC_035078.1	56284941	.	A	G	.	.	MAF_USDA=8.197
NC_035078.1	56284974	.	A	G	.	.	MAF_INRAE=26.667;MAF_USDA=18.235
NC_035078.1	56284979	.	A	T	.	.	MAF_USDA=9.016
NC_035078.1	56285011	.	T	C	.	.	MAF_INRAE=30.0;MAF_USDA=37.5
NC_035078.1	56285044	.	G	T	.	.	MAF_USDA=9.016
NC_035078.1	56285053	.	T	C	.	.	MAF_USDA=1.639
NC_035078.1	56285082	.	A	G	.	.	MAF_USDA=18.852
NC_035078.1	56285092	.	G	C	.	.	MAF_INRAE=29.167;MAF_USDA=35.882
NC_035078.1	56285274	.	G	A	.	.	MAF_USDA=2.083
NC_035078.1	56285280	.	C	A	.	.	MAF_USDA=4.098
NC_035078.1	56285317	.	C	T	.	.	MAF_INRAE=2.5;MAF_USDA=4.167
NC_035078.1	56285422	.	C	T	.	.	MAF_USDA=25.0
NC_035078.1	56285428	.	C	T	.	.	MAF_INRAE=5.0;MAF_USDA=10.588
NC_035078.1	56285450	.	A	T	.	.	MAF_USDA=7.377
NC_035078.1	56285459	.	A	G	.	.	MAF_INRAE=25.949;MAF_USDA=17.262
NC_035078.1	56285555	.	G	A	.	.	MAF_INRAE=25.833;MAF_USDA=18.293
NC_035078.1	56285632	.	T	G	.	.	MAF_INRAE=27.5;MAF_USDA=18.675
NC_035078.1	56285720	.	G	A	.	.	MAF_INRAE=3.333
NC_035078.1	56285728	.	G	T	.	.	MAF_INRAE=3.333
NC_035078.1	56285729	.	A	G	.	.	MAF_INRAE=3.333
NC_035078.1	56285736	.	G	A	.	.	MAF_INRAE=3.333
NC_035078.1	56285737	.	G	A	.	.	MAF_INRAE=26.667;MAF_USDA=19.512
NC_035078.1	56285742	.	G	C	.	.	MAF_INRAE=2.5;MAF_USDA=1.724
NC_035078.1	56285756	.	A	T	.	.	MAF_INRAE=24.167;MAF_USDA=9.756
NC_035078.1	56285765	.	G	A	.	.	MAF_USDA=8.696
NC_035078.1	56285779	.	C	A	.	.	MAF_INRAE=25.833;MAF_USDA=18.902
NC_035078.1	56285786	.	T	A	.	.	MAF_INRAE=46.667;MAF_USDA=43.902
NC_035078.1	56285787	.	A	C	.	.	MAF_INRAE=25.833;MAF_USDA=19.512
NC_035078.1	56285841	.	C	A	.	.	MAF_INRAE=26.667;MAF_USDA=19.512
NC_035078.1	56285907	.	G	T	.	.	MAF_USDA=43.902
NC_035078.1	56285908	.	G	A	.	.	MAF_USDA=43.902
NC_035078.1	56285926	.	G	A	.	.	MAF_INRAE=30.38;MAF_USDA=22.917
NC_035078.1	56286072	.	G	T	.	.	MAF_USDA=8.333
NC_035078.1	56286091	.	A	G	.	.	MAF_USDA=4.167
NC_035078.1	56286097	.	A	G	.	.	MAF_INRAE=42.105;MAF_USDA=28.235
NC_035078.1	56286117	.	G	A	.	.	MAF_USDA=1.639
NC_035078.1	56286123	.	T	C	.	.	MAF_INRAE=31.579;MAF_USDA=19.277
NC_035078.1	56286167	.	G	A	.	.	MAF_USDA=27.711
NC_035078.1	56286201	.	A	C	.	.	MAF_INRAE=42.105;MAF_USDA=31.928
NC_035078.1	56286227	.	T	C	.	.	MAF_INRAE=10.127;MAF_USDA=6.024
NC_035078.1	56286241	.	A	T	.	.	MAF_INRAE=4.43;MAF_USDA=21.429
NC_035078.1	56286303	.	G	A	.	.	MAF_INRAE=43.038;MAF_USDA=35.714
NC_035078.1	56286383	.	C	T	.	.	MAF_INRAE=26.582;MAF_USDA=17.059
NC_035078.1	56286395	.	G	A	.	.	MAF_USDA=14.583
NC_035078.1	56286411	.	G	A	.	.	MAF_INRAE=2.5;MAF_USDA=6.25
NC_035078.1	56286453	.	G	A	.	.	MAF_USDA=2.459
NC_035078.1	56286479	.	A	C	.	.	MAF_INRAE=43.671;MAF_USDA=18.235
NC_035078.1	56286707	.	T	A	.	.	MAF_USDA=4.098
NC_035078.1	56286750	.	G	A	.	.	MAF_INRAE=44.304;MAF_USDA=31.765
NC_035078.1	56286800	.	G	A	.	.	MAF_INRAE=29.747;MAF_USDA=19.412
NC_035078.1	56286842	.	A	C	.	.	MAF_INRAE=29.747;MAF_USDA=19.412
NC_035078.1	56286895	.	C	A	.	.	MAF_INRAE=4.43;MAF_USDA=2.353
NC_035078.1	56286921	.	C	A	.	.	MAF_INRAE=26.582;MAF_USDA=48.824
NC_035078.1	56286924	.	T	G	.	.	MAF_INRAE=6.667;MAF_USDA=24.706
NC_035078.1	56286968	.	A	G	.	.	MAF_USDA=1.639
NC_035078.1	56286972	.	G	A	.	.	MAF_USDA=4.098
NC_035078.1	56286984	.	C	A	.	.	MAF_USDA=13.529
NC_035078.1	56287060	.	G	A	.	.	MAF_INRAE=26.582;MAF_USDA=39.583
NC_035078.1	56287066	.	G	A	.	.	MAF_USDA=12.5
NC_035078.1	56287121	.	T	A	.	.	MAF_USDA=2.459
NC_035078.1	56287125	.	A	G	.	.	MAF_USDA=2.083
NC_035078.1	56287129	.	T	A	.	.	MAF_USDA=5.738
NC_035078.1	56287138	.	T	G	.	.	MAF_INRAE=43.038;MAF_USDA=37.647
NC_035078.1	56287252	.	G	A	.	.	MAF_INRAE=7.595;MAF_USDA=24.706
NC_035078.1	56287266	.	A	T	.	.	MAF_INRAE=25.949;MAF_USDA=48.824
NC_035078.1	56287322	.	G	T	.	.	MAF_INRAE=29.747;MAF_USDA=22.353
NC_035078.1	56287367	.	A	G	.	.	MAF_INRAE=18.987;MAF_USDA=23.529
NC_035078.1	56287410	.	G	C	.	.	MAF_USDA=1.639
NC_035078.1	56287416	.	A	C	.	.	MAF_INRAE=25.949;MAF_USDA=47.647
NC_035078.1	56287423	.	G	T	.	.	MAF_INRAE=6.962;MAF_USDA=10.588
NC_035078.1	56287425	.	A	C	.	.	MAF_USDA=7.377
NC_035078.1	56287442	.	T	G	.	.	MAF_USDA=4.098
NC_035078.1	56287498	.	G	A	.	.	MAF_INRAE=4.43;MAF_USDA=2.353
NC_035078.1	56287576	.	C	A	.	.	MAF_USDA=3.279
NC_035078.1	56287611	.	A	C	.	.	MAF_USDA=3.279
NC_035078.1	56287642	.	C	A	.	.	MAF_INRAE=8.228;MAF_USDA=25.882
NC_035078.1	56287746	.	T	A	.	.	MAF_INRAE=3.333
NC_035078.1	56287747	.	T	C	.	.	MAF_INRAE=18.987;MAF_USDA=19.412
NC_035078.1	56287756	.	A	C	.	.	MAF_INRAE=3.333
NC_035078.1	56287765	.	A	C	.	.	MAF_INRAE=3.333
NC_035078.1	56287767	.	A	G	.	.	MAF_INRAE=3.333
NC_035078.1	56287839	.	A	G	.	.	MAF_USDA=6.25
NC_035078.1	56287854	.	A	C	.	.	MAF_INRAE=34.81;MAF_USDA=35.294
NC_035078.1	56287918	.	T	C	.	.	MAF_INRAE=37.342;MAF_USDA=35.294
NC_035078.1	56287925	.	G	C	.	.	MAF_USDA=8.824
NC_035078.1	56287951	.	C	T	.	.	MAF_INRAE=6.962;MAF_USDA=5.882
NC_035078.1	56287952	.	GACA	GACC	.	.	MAF_USDA=30.435
NC_035078.1	56287965	.	A	G	.	.	MAF_USDA=14.583
NC_035078.1	56287966	.	C	A	.	.	MAF_USDA=14.583
NC_035078.1	56287983	.	G	A	.	.	MAF_USDA=2.459
NC_035078.1	56288039	.	C	G	.	.	MAF_USDA=35.417
NC_035078.1	56288075	.	G	A	.	.	MAF_USDA=2.459
NC_035078.1	56288089	.	G	T	.	.	MAF_INRAE=6.329;MAF_USDA=5.882
NC_035078.1	56288105	.	G	T	.	.	MAF_USDA=20.833
NC_035078.1	56288116	.	A	G	.	.	MAF_INRAE=25.949;MAF_USDA=20.833
NC_035078.1	56288127	.	C	A	.	.	MAF_INRAE=4.43;MAF_USDA=6.25
NC_035078.1	56288190	.	A	G	.	.	MAF_INRAE=13.291;MAF_USDA=16.471
NC_035078.1	56288236	.	C	A	.	.	MAF_USDA=6.25
NC_035078.1	56288348	.	T	C	.	.	MAF_USDA=8.235
NC_035078.1	56288366	.	T	A	.	.	MAF_USDA=2.083
NC_035078.1	56288437	.	T	G	.	.	MAF_INRAE=20.0
NC_035078.1	56288479	.	A	C	.	.	MAF_USDA=5.738
NC_035078.1	56288483	.	G	T	.	.	MAF_INRAE=6.962;MAF_USDA=17.647
NC_035078.1	56288540	.	G	A	.	.	MAF_INRAE=6.962;MAF_USDA=10.588
NC_035078.1	56288541	.	C	A	.	.	MAF_USDA=8.333
NC_035078.1	56288588	.	A	C	.	.	MAF_INRAE=18.987;MAF_USDA=17.647
NC_035078.1	56288593	.	T	G	.	.	MAF_INRAE=37.342;MAF_USDA=24.118
NC_035078.1	56288611	.	C	G	.	.	MAF_INRAE=4.43;MAF_USDA=4.118
NC_035078.1	56288629	.	G	T	.	.	MAF_INRAE=22.785;MAF_USDA=22.353
NC_035078.1	56288659	.	T	G	.	.	MAF_INRAE=37.975;MAF_USDA=23.529
NC_035078.1	56288687	.	C	A	.	.	MAF_INRAE=37.342;MAF_USDA=17.059
NC_035078.1	56288717	.	G	A	.	.	MAF_INRAE=18.354
NC_035078.1	56288784	.	A	C	.	.	MAF_INRAE=16.456;MAF_USDA=5.882
NC_035078.1	56288836	.	A	T	.	.	MAF_INRAE=16.456;MAF_USDA=8.824
NC_035078.1	56288844	.	T	G	.	.	MAF_INRAE=41.139;MAF_USDA=31.765
NC_035078.1	56288872	.	A	T	.	.	MAF_INRAE=2.5
NC_035078.1	56288898	.	T	A	.	.	MAF_USDA=13.934
NC_035078.1	56288899	.	T	A	.	.	MAF_USDA=13.934
NC_035078.1	56288917	.	C	T	.	.	MAF_INRAE=34.81;MAF_USDA=27.647
NC_035078.1	56288931	.	C	A	.	.	MAF_USDA=6.557
NC_035078.1	56288989	.	T	A	.	.	MAF_INRAE=4.43
NC_035078.1	56289053	.	T	C	.	.	MAF_USDA=4.098
NC_035078.1	56289093	.	C	T	.	.	MAF_USDA=23.529
NC_035078.1	56289107	.	T	C	.	.	MAF_USDA=2.083
NC_035078.1	56289127	.	G	C	.	.	MAF_USDA=24.118
NC_035078.1	56289133	.	A	T	.	.	MAF_USDA=12.941
NC_035078.1	56289171	.	A	T	.	.	MAF_USDA=14.583
NC_035078.1	56289173	.	C	T	.	.	MAF_USDA=16.667
NC_035078.1	56289201	.	G	T	.	.	MAF_USDA=2.083
NC_035078.1	56289218	.	C	A	.	.	MAF_USDA=13.529
NC_035078.1	56289232	.	G	T	.	.	MAF_USDA=21.765
NC_035078.1	56289310	.	G	T	.	.	MAF_USDA=4.098
NC_035078.1	56289326	.	A	T	.	.	MAF_USDA=12.353
NC_035078.1	56289413	.	T	G	.	.	MAF_USDA=10.241
NC_035078.1	56289429	.	G	A	.	.	MAF_USDA=6.818
NC_035078.1	56289437	.	T	G	.	.	MAF_USDA=1.639
NC_035078.1	56289450	.	A	T	.	.	MAF_USDA=5.738
NC_035078.1	56289452	.	T	G	.	.	MAF_USDA=24.405
NC_035078.1	56289481	.	C	T	.	.	MAF_USDA=9.524
NC_035078.1	56289485	.	C	A	.	.	MAF_USDA=9.836
NC_035078.1	56289521	.	G	A	.	.	MAF_USDA=6.522
NC_035078.1	56289699	.	T	C	.	.	MAF_USDA=44.048
NC_035078.1	56289729	.	C	T	.	.	MAF_USDA=25.595
NC_035078.1	56289775	.	T	C	.	.	MAF_USDA=9.836
NC_035078.1	56289781	.	C	T	.	.	MAF_USDA=6.471
NC_035078.1	56289836	.	A	T	.	.	MAF_USDA=3.279
NC_035078.1	56289869	.	T	G	.	.	MAF_USDA=6.25
NC_035078.1	56289920	.	T	G	.	.	MAF_USDA=2.459
NC_035078.1	56289957	.	T	C	.	.	MAF_USDA=2.941
NC_035078.1	56290253	.	C	A	.	.	MAF_USDA=10.87
NC_035078.1	56290413	.	G	A	.	.	MAF_USDA=16.667
NC_035078.1	56290436	.	C	A	.	.	MAF_USDA=2.41
NC_035078.1	56290453	.	C	A	.	.	MAF_USDA=6.667
NC_035078.1	56290460	.	T	A	.	.	MAF_INRAE=16.456;MAF_USDA=8.929
NC_035078.1	56290476	.	T	G	.	.	MAF_USDA=2.459
NC_035078.1	56290553	.	T	G	.	.	MAF_INRAE=6.329;MAF_USDA=1.639
NC_035078.1	56290673	.	G	T	.	.	MAF_INRAE=36.076;MAF_USDA=28.235
NC_035078.1	56290712	.	G	A	.	.	MAF_INRAE=4.43
NC_035078.1	56290762	.	G	T	.	.	MAF_INRAE=17.089;MAF_USDA=9.412
NC_035078.1	56290763	.	T	C	.	.	MAF_USDA=6.25
NC_035078.1	56290767	.	A	C	.	.	MAF_INRAE=17.089;MAF_USDA=10.0
NC_035078.1	56290768	.	A	T	.	.	MAF_INRAE=14.167;MAF_USDA=9.412
NC_035078.1	56290775	.	A	C	.	.	MAF_INRAE=6.329;MAF_USDA=10.0
NC_035078.1	56290778	.	T	G	.	.	MAF_INRAE=6.329;MAF_USDA=1.639
NC_035078.1	56290788	.	G	T	.	.	MAF_INRAE=20.253;MAF_USDA=31.765
NC_035078.1	56290810	.	T	G	.	.	MAF_INRAE=6.329;MAF_USDA=1.639
NC_035078.1	56290883	.	A	T	.	.	MAF_USDA=6.25
NC_035078.1	56290889	.	A	T	.	.	MAF_USDA=6.557
NC_035078.1	56290920	.	T	G	.	.	MAF_INRAE=17.089;MAF_USDA=8.824
NC_035078.1	56290940	.	G	A	.	.	MAF_INRAE=36.076;MAF_USDA=26.471
NC_035078.1	56290967	.	C	A	.	.	MAF_USDA=4.098
NC_035078.1	56291013	.	G	A	.	.	MAF_INRAE=4.43
NC_035078.1	56291020	.	T	A	.	.	MAF_INRAE=6.329;MAF_USDA=2.459
NC_035078.1	56291023	.	G	A	.	.	MAF_INRAE=37.342;MAF_USDA=24.118
NC_035078.1	56291027	.	C	T	.	.	MAF_USDA=1.639
NC_035078.1	56291051	.	G	A	.	.	MAF_INRAE=4.43
NC_035078.1	56291094	.	G	A	.	.	MAF_INRAE=18.987;MAF_USDA=17.647
NC_035078.1	56291119	.	C	A	.	.	MAF_INRAE=16.456;MAF_USDA=10.0
NC_035078.1	56291140	.	A	C	.	.	MAF_USDA=6.25
NC_035078.1	56291222	.	G	T	.	.	MAF_INRAE=6.962;MAF_USDA=10.588
NC_035078.1	56291272	.	A	T	.	.	MAF_USDA=6.25
NC_035078.1	56291291	.	G	A	.	.	MAF_USDA=2.083
NC_035078.1	56291310	.	A	G	.	.	MAF_USDA=4.098
NC_035078.1	56291319	.	A	T	.	.	MAF_USDA=6.25
NC_035078.1	56291320	.	A	C	.	.	MAF_USDA=6.25
NC_035078.1	56291411	.	C	T	.	.	MAF_INRAE=12.658;MAF_USDA=8.235
NC_035078.1	56291430	.	A	G	.	.	MAF_INRAE=16.456;MAF_USDA=8.824
NC_035078.1	56291478	.	G	A	.	.	MAF_INRAE=16.456;MAF_USDA=11.765
NC_035078.1	56291518	.	T	G	.	.	MAF_USDA=5.738
NC_035078.1	56291576	.	A	G	.	.	MAF_INRAE=37.342;MAF_USDA=24.706
NC_035078.1	56291578	.	T	G	.	.	MAF_INRAE=8.861;MAF_USDA=11.176
NC_035078.1	56291617	.	A	C	.	.	MAF_USDA=6.25
NC_035078.1	56291637	.	A	G	.	.	MAF_USDA=8.197
NC_035078.1	56291831	.	G	A	.	.	MAF_INRAE=6.962;MAF_USDA=11.765
NC_035078.1	56291888	.	G	T	.	.	MAF_USDA=12.5
NC_035078.1	56291892	.	A	C	.	.	MAF_INRAE=18.987;MAF_USDA=18.235
NC_035078.1	56291895	.	A	G	.	.	MAF_INRAE=35.443;MAF_USDA=27.059
NC_035078.1	56291931	.	T	A	.	.	MAF_INRAE=10.0
NC_035078.1	56291933	.	C	A	.	.	MAF_INRAE=10.0;MAF_USDA=9.412
NC_035078.1	56291936	.	T	G	.	.	MAF_INRAE=10.0;MAF_USDA=10.0
NC_035078.1	56291940	.	G	A	.	.	MAF_USDA=4.098
NC_035078.1	56292094	.	T	A	.	.	MAF_USDA=14.754
NC_035078.1	56292111	.	A	C	.	.	MAF_INRAE=37.342;MAF_USDA=24.118
NC_035078.1	56292129	.	T	C	.	.	MAF_INRAE=18.354;MAF_USDA=17.647
NC_035078.1	56292158	.	T	A	.	.	MAF_USDA=6.25
NC_035078.1	56292202	.	A	C	.	.	MAF_INRAE=18.987;MAF_USDA=4.706
NC_035078.1	56292219	.	T	C	.	.	MAF_INRAE=18.987;MAF_USDA=17.647
NC_035078.1	56292483	.	G	A	.	.	MAF_INRAE=6.329;MAF_USDA=1.639
NC_035078.1	56292514	.	G	A	.	.	MAF_INRAE=18.354;MAF_USDA=18.235
NC_035078.1	56292523	.	A	C	.	.	MAF_INRAE=8.861;MAF_USDA=10.588
NC_035078.1	56292598	.	C	G	.	.	MAF_USDA=6.557
NC_035078.1	56292609	.	T	G	.	.	MAF_INRAE=4.43
NC_035078.1	56292675	.	A	T	.	.	MAF_INRAE=16.456;MAF_USDA=6.471
NC_035078.1	56292684	.	A	G	.	.	MAF_INRAE=35.443;MAF_USDA=26.471
NC_035078.1	56292697	.	C	T	.	.	MAF_INRAE=18.987;MAF_USDA=18.235
NC_035078.1	56292727	.	T	G	.	.	MAF_USDA=6.25
NC_035078.1	56292739	.	C	A	.	.	MAF_INRAE=35.443;MAF_USDA=27.059
NC_035078.1	56292751	.	G	A	.	.	MAF_INRAE=18.354;MAF_USDA=17.647
NC_035078.1	56292757	.	T	C	.	.	MAF_INRAE=6.962;MAF_USDA=11.176
NC_035078.1	56292781	.	T	G	.	.	MAF_USDA=2.459
NC_035078.1	56292800	.	G	T	.	.	MAF_INRAE=18.987;MAF_USDA=18.824
NC_035078.1	56292829	.	C	T	.	.	MAF_INRAE=4.43;MAF_USDA=1.639
NC_035078.1	56292935	.	T	G	.	.	MAF_USDA=2.459
NC_035078.1	56292991	.	T	G	.	.	MAF_INRAE=37.975;MAF_USDA=22.941
NC_035078.1	56292993	.	C	T	.	.	MAF_USDA=4.918
NC_035078.1	56293040	.	A	G	.	.	MAF_USDA=8.333
NC_035078.1	56293068	.	C	A	.	.	MAF_INRAE=35.443;MAF_USDA=28.235
NC_035078.1	56293082	.	T	A	.	.	MAF_USDA=2.083
NC_035078.1	56293123	.	T	C	.	.	MAF_INRAE=8.861;MAF_USDA=16.667
NC_035078.1	56293169	.	T	G	.	.	MAF_INRAE=45.57;MAF_USDA=31.765
NC_035078.1	56293204	.	GATATATATATATATG	GATATATATATATATT	.	.	MAF_USDA=10.417
NC_035078.1	56293219	.	G	T	.	.	MAF_INRAE=17.089;MAF_USDA=9.167
NC_035078.1	56293238	.	G	T	.	.	MAF_INRAE=36.076;MAF_USDA=28.235
NC_035078.1	56293286	.	T	G	.	.	MAF_USDA=6.25
NC_035078.1	56293296	.	T	A	.	.	MAF_USDA=4.098
NC_035078.1	56293349	.	C	T	.	.	MAF_USDA=3.279
NC_035078.1	56293364	.	C	A	.	.	MAF_USDA=8.333
NC_035078.1	56293439	.	C	A	.	.	MAF_USDA=5.738
NC_035078.1	56293448	.	G	A	.	.	MAF_INRAE=18.987;MAF_USDA=18.824
NC_035078.1	56293449	.	T	A	.	.	MAF_INRAE=23.333;MAF_USDA=18.824
NC_035078.1	56293504	.	A	T	.	.	MAF_USDA=6.25
NC_035078.1	56293600	.	C	T	.	.	MAF_USDA=6.25
NC_035078.1	56293671	.	T	C	.	.	MAF_USDA=14.583
NC_035078.1	56293673	.	G	T	.	.	MAF_INRAE=8.861;MAF_USDA=10.588
NC_035078.1	56293745	.	C	T	.	.	MAF_INRAE=38.608;MAF_USDA=24.118
NC_035078.1	56293746	.	G	A	.	.	MAF_INRAE=18.354;MAF_USDA=5.294
NC_035078.1	56293772	.	A	G	.	.	MAF_INRAE=18.354;MAF_USDA=17.647
NC_035078.1	56293881	.	T	A	.	.	MAF_USDA=2.459
NC_035078.1	56293933	.	T	C	.	.	MAF_USDA=13.115
NC_035078.1	56293937	.	G	A	.	.	MAF_USDA=13.115
NC_035078.1	56293946	.	T	A	.	.	MAF_INRAE=8.861;MAF_USDA=10.588
NC_035078.1	56293971	.	G	T	.	.	MAF_USDA=5.738
NC_035078.1	56294014	.	T	A	.	.	MAF_INRAE=8.861;MAF_USDA=10.588
NC_035078.1	56294029	.	C	A	.	.	MAF_INRAE=4.43;MAF_USDA=13.934
NC_035078.1	56294041	.	G	A	.	.	MAF_INRAE=8.861;MAF_USDA=9.412
NC_035078.1	56294129	.	T	G	.	.	MAF_INRAE=2.5;MAF_USDA=6.471
NC_035078.1	56294239	.	G	A	.	.	MAF_INRAE=18.987;MAF_USDA=10.588
NC_035078.1	56294289	.	A	C	.	.	MAF_INRAE=17.089;MAF_USDA=9.412
NC_035078.1	56294330	.	A	G	.	.	MAF_INRAE=16.456;MAF_USDA=8.824
NC_035078.1	56294345	.	T	A	.	.	MAF_INRAE=36.076;MAF_USDA=27.059
NC_035078.1	56294363	.	G	A	.	.	MAF_INRAE=8.861;MAF_USDA=10.588
NC_035078.1	56294406	.	G	A	.	.	MAF_INRAE=6.329;MAF_USDA=1.639
NC_035078.1	56294435	.	G	A	.	.	MAF_USDA=6.557
NC_035078.1	56294455	.	G	A	.	.	MAF_INRAE=35.443;MAF_USDA=27.647
NC_035078.1	56294506	.	C	T	.	.	MAF_INRAE=6.329;MAF_USDA=1.639
NC_035078.1	56294525	.	C	T	.	.	MAF_INRAE=6.329;MAF_USDA=1.639
NC_035078.1	56294537	.	G	A	.	.	MAF_INRAE=20.886;MAF_USDA=19.048
NC_035078.1	56294577	.	G	A	.	.	MAF_INRAE=8.861;MAF_USDA=10.588
NC_035078.1	56294584	.	A	G	.	.	MAF_INRAE=18.354;MAF_USDA=18.824
NC_035078.1	56294594	.	C	T	.	.	MAF_USDA=8.333
NC_035078.1	56294605	.	G	A	.	.	MAF_USDA=7.377
NC_035078.1	56294712	.	G	A	.	.	MAF_INRAE=4.43
NC_035078.1	56294724	.	G	A	.	.	MAF_INRAE=5.833;MAF_USDA=4.098
NC_035078.1	56294776	.	C	T	.	.	MAF_USDA=8.333
NC_035078.1	56294830	.	A	G	.	.	MAF_INRAE=17.089;MAF_USDA=8.824
NC_035078.1	56294832	.	T	G	.	.	MAF_INRAE=14.167;MAF_USDA=8.824
NC_035078.1	56294842	.	A	T	.	.	MAF_USDA=3.279
NC_035078.1	56294845	.	T	A	.	.	MAF_INRAE=8.861;MAF_USDA=10.588
NC_035078.1	56294847	.	T	G	.	.	MAF_INRAE=4.43;MAF_USDA=1.639
NC_035078.1	56294900	.	T	A	.	.	MAF_INRAE=21.667;MAF_USDA=29.167
NC_035078.1	56294914	.	G	T	.	.	MAF_INRAE=35.443;MAF_USDA=27.059
NC_035078.1	56294917	.	C	T	.	.	MAF_USDA=3.279
NC_035078.1	56294958	.	G	A	.	.	MAF_USDA=10.656
NC_035078.1	56295088	.	A	G	.	.	MAF_INRAE=18.354;MAF_USDA=17.647
NC_035078.1	56295132	.	G	T	.	.	MAF_INRAE=8.228;MAF_USDA=4.706
NC_035078.1	56295150	.	T	A	.	.	MAF_USDA=29.167
NC_035078.1	56295154	.	A	G	.	.	MAF_USDA=3.279
NC_035078.1	56295157	.	A	T	.	.	MAF_USDA=14.583
NC_035078.1	56295220	.	C	T	.	.	MAF_USDA=17.213
NC_035078.1	56295259	.	T	A	.	.	MAF_USDA=13.115
NC_035078.1	56295360	.	G	A	.	.	MAF_USDA=3.279
NC_035078.1	56295382	.	C	T	.	.	MAF_USDA=4.706
NC_035078.1	56295428	.	T	C	.	.	MAF_INRAE=36.076;MAF_USDA=26.471
NC_035078.1	56295640	.	T	A	.	.	MAF_INRAE=8.861;MAF_USDA=10.0
NC_035078.1	56295751	.	C	A	.	.	MAF_INRAE=37.342;MAF_USDA=24.118
NC_035078.1	56295754	.	G	T	.	.	MAF_USDA=8.333
NC_035078.1	56295820	.	C	G	.	.	MAF_INRAE=6.329;MAF_USDA=1.639
NC_035078.1	56295821	.	T	G	.	.	MAF_USDA=3.279
NC_035078.1	56295823	.	C	A	.	.	MAF_INRAE=18.354;MAF_USDA=18.235
NC_035078.1	56295877	.	C	T	.	.	MAF_INRAE=18.354;MAF_USDA=18.235
NC_035078.1	56295931	.	C	T	.	.	MAF_INRAE=34.81;MAF_USDA=26.471
NC_035078.1	56296047	.	A	G	.	.	MAF_USDA=8.333
NC_035078.1	56296054	.	G	T	.	.	MAF_USDA=2.083
NC_035078.1	56296131	.	G	T	.	.	MAF_USDA=3.279
NC_035078.1	56296157	.	T	A	.	.	MAF_USDA=2.941
NC_035078.1	56296229	.	G	T	.	.	MAF_USDA=1.639
NC_035078.1	56296268	.	C	A	.	.	MAF_USDA=6.557
NC_035078.1	56296322	.	C	T	.	.	MAF_INRAE=37.975;MAF_USDA=23.529
NC_035078.1	56296332	.	T	A	.	.	MAF_INRAE=18.987;MAF_USDA=4.706
NC_035078.1	56296384	.	C	G	.	.	MAF_INRAE=17.722;MAF_USDA=17.059
NC_035078.1	56296386	.	C	T	.	.	MAF_INRAE=22.5;MAF_USDA=17.059
NC_035078.1	56296459	.	C	A	.	.	MAF_USDA=3.279
NC_035078.1	56296460	.	A	G	.	.	MAF_USDA=3.279
NC_035078.1	56296523	.	C	T	.	.	MAF_INRAE=16.456;MAF_USDA=8.824
NC_035078.1	56296525	.	C	T	.	.	MAF_INRAE=13.333;MAF_USDA=8.824
NC_035078.1	56296529	.	G	A	.	.	MAF_USDA=7.377
NC_035078.1	56296544	.	G	T	.	.	MAF_USDA=8.333
NC_035078.1	56296661	.	A	C	.	.	MAF_INRAE=17.722;MAF_USDA=29.167
NC_035078.1	56296677	.	G	A	.	.	MAF_INRAE=21.667;MAF_USDA=4.706
NC_035078.1	56296688	.	G	T	.	.	MAF_INRAE=2.5
NC_035078.1	56296789	.	G	A	.	.	MAF_USDA=6.25
NC_035078.1	56296799	.	C	G	.	.	MAF_INRAE=2.5
NC_035078.1	56296887	.	C	A	.	.	MAF_USDA=10.87
NC_035078.1	56296991	.	C	T	.	.	MAF_USDA=20.833
NC_035078.1	56297514	.	A	G	.	.	MAF_USDA=4.31
NC_035078.1	56297573	.	T	C	.	.	MAF_INRAE=23.333;MAF_USDA=18.519
NC_035078.1	56297890	.	C	T	.	.	MAF_INRAE=45.0;MAF_USDA=27.778
NC_035078.1	56297912	.	T	C	.	.	MAF_INRAE=24.167;MAF_USDA=28.261
NC_035078.1	56297965	.	T	G	.	.	MAF_USDA=2.083
NC_035078.1	56297993	.	C	T	.	.	MAF_USDA=15.217
NC_035078.1	56298034	.	C	T	.	.	MAF_INRAE=15.0;MAF_USDA=11.585
NC_035078.1	56298036	.	G	C	.	.	MAF_INRAE=15.0;MAF_USDA=11.585
NC_035078.1	56298116	.	T	G	.	.	MAF_INRAE=49.167;MAF_USDA=26.087
NC_035078.1	56298135	.	A	G	.	.	MAF_INRAE=15.0;MAF_USDA=13.043
NC_035078.1	56298203	.	T	A	.	.	MAF_USDA=6.707
NC_035078.1	56298233	.	G	A	.	.	MAF_INRAE=23.333;MAF_USDA=20.122
NC_035078.1	56298259	.	T	C	.	.	MAF_INRAE=15.833;MAF_USDA=10.366
NC_035078.1	56298304	.	C	A	.	.	MAF_USDA=2.586
NC_035078.1	56298310	.	T	C	.	.	MAF_INRAE=11.667;MAF_USDA=17.073
NC_035078.1	56298311	.	A	C	.	.	MAF_USDA=11.207
NC_035078.1	56298313	.	A	G	.	.	MAF_USDA=8.333
NC_035078.1	56298327	.	G	A	.	.	MAF_INRAE=25.0;MAF_USDA=20.122
NC_035078.1	56298348	.	C	G	.	.	MAF_USDA=8.696
NC_035078.1	56298423	.	G	T	.	.	MAF_INRAE=44.167;MAF_USDA=35.185
NC_035078.1	56298437	.	G	C	.	.	MAF_INRAE=5.833;MAF_USDA=6.034
NC_035078.1	56298448	.	A	C	.	.	MAF_INRAE=25.833;MAF_USDA=19.753
NC_035078.1	56298454	.	G	A	.	.	MAF_INRAE=2.5
NC_035078.1	56298456	.	A	G	.	.	MAF_INRAE=15.0;MAF_USDA=3.704
NC_035078.1	56298484	.	T	A	.	.	MAF_INRAE=26.667;MAF_USDA=19.753
NC_035078.1	56298495	.	C	G	.	.	MAF_USDA=2.174
NC_035078.1	56298524	.	A	G	.	.	MAF_USDA=15.217
NC_035078.1	56298535	.	A	C	.	.	MAF_INRAE=25.833;MAF_USDA=19.512
NC_035078.1	56298574	.	G	A	.	.	MAF_INRAE=44.167;MAF_USDA=40.123
NC_035078.1	56298688	.	G	T	.	.	MAF_INRAE=40.0;MAF_USDA=24.39
NC_035078.1	56298711	.	C	T	.	.	MAF_USDA=2.083
NC_035078.1	56298810	.	A	C	.	.	MAF_INRAE=24.167;MAF_USDA=19.512
NC_035078.1	56298850	.	T	G	.	.	MAF_INRAE=10.833;MAF_USDA=14.198
NC_035078.1	56298936	.	T	C	.	.	MAF_USDA=7.627
NC_035078.1	56298967	.	G	A	.	.	MAF_USDA=5.172
NC_035078.1	56298972	.	A	T	.	.	MAF_INRAE=24.167;MAF_USDA=18.519
NC_035078.1	56298996	.	G	T	.	.	MAF_INRAE=24.167;MAF_USDA=19.136
NC_035078.1	56299009	.	A	G	.	.	MAF_USDA=2.542
NC_035078.1	56299076	.	A	G	.	.	MAF_USDA=8.696
NC_035078.1	56299077	.	ATT	ATA	.	.	MAF_USDA=8.696
NC_035078.1	56299121	.	C	T	.	.	MAF_USDA=29.167
NC_035078.1	56299166	.	C	A	.	.	MAF_USDA=7.377
NC_035078.1	56299205	.	T	C	.	.	MAF_USDA=4.348
NC_035078.1	56299248	.	T	G	.	.	MAF_INRAE=39.167
NC_035078.1	56299315	.	G	T	.	.	MAF_INRAE=10.833;MAF_USDA=26.087
NC_035078.1	56299448	.	C	T	.	.	MAF_INRAE=2.5
NC_035078.1	56299487	.	A	T	.	.	MAF_INRAE=24.167;MAF_USDA=19.753
NC_035078.1	56299494	.	T	G	.	.	MAF_INRAE=15.0;MAF_USDA=10.494
NC_035078.1	56299628	.	C	T	.	.	MAF_INRAE=2.5;MAF_USDA=1.695
NC_035078.1	56299639	.	G	T	.	.	MAF_USDA=2.174
NC_035078.1	56299674	.	C	T	.	.	MAF_USDA=8.696
NC_035078.1	56299675	.	G	A	.	.	MAF_INRAE=24.167;MAF_USDA=19.753
NC_035078.1	56299716	.	C	A	.	.	MAF_INRAE=19.62;MAF_USDA=19.136
NC_035078.1	56299767	.	T	C	.	.	MAF_USDA=2.459
NC_035078.1	56299811	.	T	G	.	.	MAF_INRAE=16.456;MAF_USDA=10.0
NC_035078.1	56299836	.	A	C	.	.	MAF_INRAE=16.456;MAF_USDA=5.882
NC_035078.1	56299951	.	T	C	.	.	MAF_INRAE=16.456;MAF_USDA=9.412
NC_035078.1	56299957	.	T	C	.	.	MAF_USDA=8.333
NC_035078.1	56300079	.	G	C	.	.	MAF_INRAE=17.722;MAF_USDA=17.647
NC_035078.1	56300110	.	T	C	.	.	MAF_USDA=8.333
NC_035078.1	56300224	.	A	G	.	.	MAF_INRAE=18.987;MAF_USDA=10.0
NC_035078.1	56300264	.	T	C	.	.	MAF_USDA=2.083
NC_035078.1	56300298	.	T	C	.	.	MAF_INRAE=17.089;MAF_USDA=8.824
NC_035078.1	56300314	.	T	A	.	.	MAF_INRAE=18.987;MAF_USDA=16.471
NC_035078.1	56300370	.	C	T	.	.	MAF_USDA=8.333
NC_035078.1	56300386	.	T	G	.	.	MAF_USDA=6.25
NC_035078.1	56300492	.	C	T	.	.	MAF_INRAE=11.392;MAF_USDA=15.882
NC_035078.1	56300507	.	C	T	.	.	MAF_INRAE=6.329;MAF_USDA=2.459
NC_035078.1	56300535	.	A	G	.	.	MAF_INRAE=18.987;MAF_USDA=17.647
NC_035078.1	56300554	.	G	A	.	.	MAF_INRAE=18.987;MAF_USDA=17.647
NC_035078.1	56300556	.	A	C	.	.	MAF_INRAE=23.333;MAF_USDA=17.647
NC_035078.1	56300598	.	G	A	.	.	MAF_INRAE=16.456;MAF_USDA=10.0
NC_035078.1	56300606	.	A	G	.	.	MAF_INRAE=16.456;MAF_USDA=9.412
NC_035078.1	56300669	.	G	T	.	.	MAF_INRAE=4.43
NC_035078.1	56300732	.	C	G	.	.	MAF_INRAE=13.333;MAF_USDA=10.417
NC_035078.1	56300871	.	A	T	.	.	MAF_USDA=1.639
NC_035078.1	56300879	.	G	A	.	.	MAF_USDA=1.639
NC_035078.1	56300883	.	C	T	.	.	MAF_USDA=18.235
NC_035078.1	56300934	.	G	A	.	.	MAF_USDA=1.639
NC_035078.1	56301004	.	C	T	.	.	MAF_INRAE=21.053;MAF_USDA=1.639
NC_035078.1	56301070	.	C	T	.	.	MAF_INRAE=22.5;MAF_USDA=14.583
NC_035078.1	56301254	.	T	A	.	.	MAF_INRAE=18.987;MAF_USDA=18.235
NC_035078.1	56301257	.	T	A	.	.	MAF_USDA=11.475
NC_035078.1	56301262	.	A	G	.	.	MAF_INRAE=18.987;MAF_USDA=18.235
NC_035078.1	56301377	.	G	C	.	.	MAF_INRAE=18.987;MAF_USDA=17.647
NC_035078.1	56301399	.	A	T	.	.	MAF_INRAE=4.43
NC_035078.1	56301401	.	T	C	.	.	MAF_INRAE=13.333;MAF_USDA=8.824
NC_035078.1	56301462	.	C	A	.	.	MAF_INRAE=18.987;MAF_USDA=29.167
NC_035078.1	56301680	.	T	A	.	.	MAF_USDA=8.197
NC_035078.1	56301703	.	T	G	.	.	MAF_USDA=2.459
NC_035078.1	56301709	.	T	C	.	.	MAF_INRAE=18.987;MAF_USDA=17.059
NC_035078.1	56301819	.	T	C	.	.	MAF_INRAE=18.354;MAF_USDA=17.647
NC_035078.1	56301837	.	T	C	.	.	MAF_INRAE=18.354;MAF_USDA=17.647
NC_035078.1	56301905	.	C	A	.	.	MAF_INRAE=18.987;MAF_USDA=17.647
NC_035078.1	56301936	.	A	G	.	.	MAF_USDA=9.836
NC_035078.1	56302032	.	C	G	.	.	MAF_INRAE=37.975;MAF_USDA=22.353
NC_035078.1	56302060	.	G	C	.	.	MAF_INRAE=18.987;MAF_USDA=29.167
NC_035078.1	56302083	.	T	C	.	.	MAF_INRAE=6.329;MAF_USDA=22.131
NC_035078.1	56302124	.	G	T	.	.	MAF_USDA=11.475
NC_035078.1	56302161	.	T	C	.	.	MAF_USDA=9.836
NC_035078.1	56302201	.	T	G	.	.	MAF_INRAE=16.456;MAF_USDA=9.412
NC_035078.1	56302203	.	T	C	.	.	MAF_USDA=2.353
NC_035078.1	56302240	.	A	G	.	.	MAF_USDA=10.417
NC_035078.1	56302297	.	G	A	.	.	MAF_INRAE=6.962;MAF_USDA=10.588
NC_035078.1	56302316	.	A	G	.	.	MAF_INRAE=40.506;MAF_USDA=28.824
NC_035078.1	56302475	.	C	T	.	.	MAF_USDA=22.917
NC_035078.1	56302499	.	G	A	.	.	MAF_USDA=16.667
NC_035078.1	56302515	.	A	G	.	.	MAF_USDA=16.667
NC_035078.1	56302584	.	C	A	.	.	MAF_USDA=14.583
NC_035078.1	56302772	.	G	T	.	.	MAF_INRAE=20.886;MAF_USDA=19.412
NC_035078.1	56302806	.	C	T	.	.	MAF_USDA=3.529
NC_035078.1	56302843	.	T	C	.	.	MAF_INRAE=15.789;MAF_USDA=17.647
NC_035078.1	56302878	.	G	T	.	.	MAF_USDA=6.25
NC_035078.1	56302889	.	T	C	.	.	MAF_USDA=4.918
NC_035078.1	56302911	.	C	T	.	.	MAF_INRAE=7.595;MAF_USDA=16.667
NC_035078.1	56302925	.	C	T	.	.	MAF_INRAE=4.167
NC_035078.1	56302926	.	G	A	.	.	MAF_INRAE=33.333;MAF_USDA=17.262
NC_035078.1	56302944	.	A	T	.	.	MAF_INRAE=17.722;MAF_USDA=10.714
NC_035078.1	56302945	.	C	A	.	.	MAF_INRAE=15.833;MAF_USDA=12.5
NC_035078.1	56303077	.	A	G	.	.	MAF_INRAE=8.861;MAF_USDA=10.0
NC_035078.1	56303226	.	C	A	.	.	MAF_INRAE=6.962;MAF_USDA=10.588
NC_035078.1	56303255	.	G	A	.	.	MAF_INRAE=37.975;MAF_USDA=21.176
NC_035078.1	56303271	.	G	A	.	.	MAF_USDA=18.824
NC_035078.1	56303298	.	C	A	.	.	MAF_INRAE=4.43
NC_035078.1	56303331	.	A	T	.	.	MAF_USDA=9.016
NC_035078.1	56303474	.	T	C	.	.	MAF_INRAE=23.418;MAF_USDA=18.235
NC_035078.1	56303501	.	C	T	.	.	MAF_INRAE=1.667
NC_035078.1	56303612	.	A	G	.	.	MAF_INRAE=22.785;MAF_USDA=19.412
NC_035078.1	56303651	.	G	A	.	.	MAF_INRAE=23.418;MAF_USDA=19.412
NC_035078.1	56303701	.	C	A	.	.	MAF_INRAE=23.418;MAF_USDA=17.647
NC_035078.1	56303702	.	C	T	.	.	MAF_INRAE=25.833;MAF_USDA=17.647
NC_035078.1	56303736	.	G	T	.	.	MAF_INRAE=23.418;MAF_USDA=17.647
NC_035078.1	56303792	.	A	G	.	.	MAF_INRAE=17.089;MAF_USDA=10.0
NC_035078.1	56303894	.	A	C	.	.	MAF_INRAE=15.789;MAF_USDA=18.824
NC_035078.1	56303905	.	A	G	.	.	MAF_INRAE=15.789;MAF_USDA=18.235
NC_035078.1	56303994	.	G	T	.	.	MAF_INRAE=40.506;MAF_USDA=27.647
NC_035078.1	56304000	.	C	A	.	.	MAF_INRAE=17.089;MAF_USDA=6.471
NC_035078.1	56304013	.	C	A	.	.	MAF_INRAE=4.43
NC_035078.1	56304036	.	G	A	.	.	MAF_INRAE=4.43
NC_035078.1	56304049	.	A	G	.	.	MAF_INRAE=38.608;MAF_USDA=41.765
NC_035078.1	56304103	.	G	A	.	.	MAF_USDA=2.941
NC_035078.1	56304113	.	A	C	.	.	MAF_INRAE=39.241;MAF_USDA=41.765
NC_035078.1	56304207	.	C	T	.	.	MAF_INRAE=6.962;MAF_USDA=11.176
NC_035078.1	56304237	.	T	G	.	.	MAF_INRAE=16.456;MAF_USDA=14.118
NC_035078.1	56304241	.	C	T	.	.	MAF_USDA=6.25
NC_035078.1	56304257	.	G	A	.	.	MAF_USDA=8.333
NC_035078.1	56304327	.	G	A	.	.	MAF_INRAE=16.456;MAF_USDA=14.118
NC_035078.1	56304365	.	G	T	.	.	MAF_USDA=8.333
NC_035078.1	56304368	.	T	C	.	.	MAF_USDA=5.738
NC_035078.1	56304402	.	T	G	.	.	MAF_INRAE=18.987;MAF_USDA=10.0
NC_035078.1	56304426	.	A	T	.	.	MAF_INRAE=43.671;MAF_USDA=34.118
NC_035078.1	56304432	.	C	T	.	.	MAF_USDA=8.333
NC_035078.1	56304447	.	C	T	.	.	MAF_INRAE=38.608;MAF_USDA=35.119
NC_035078.1	56304448	.	C	A	.	.	MAF_INRAE=30.833;MAF_USDA=35.119
NC_035078.1	56304487	.	G	C	.	.	MAF_INRAE=16.456
NC_035078.1	56304516	.	C	T	.	.	MAF_INRAE=38.608;MAF_USDA=35.294
NC_035078.1	56304534	.	C	G	.	.	MAF_INRAE=43.038;MAF_USDA=33.529
NC_035078.1	56304535	.	T	C	.	.	MAF_INRAE=16.456;MAF_USDA=4.118
NC_035078.1	56304564	.	A	T	.	.	MAF_INRAE=26.316;MAF_USDA=14.118
NC_035078.1	56304606	.	A	T	.	.	MAF_USDA=4.918
NC_035078.1	56304613	.	T	A	.	.	MAF_USDA=4.918
NC_035078.1	56304648	.	C	A	.	.	MAF_INRAE=42.405;MAF_USDA=29.412
NC_035078.1	56304669	.	T	G	.	.	MAF_USDA=1.667
NC_035078.1	56304697	.	A	G	.	.	MAF_INRAE=16.456;MAF_USDA=15.294
NC_035078.1	56304706	.	C	T	.	.	MAF_INRAE=6.329
NC_035078.1	56304711	.	T	C	.	.	MAF_INRAE=16.456;MAF_USDA=16.667
NC_035078.1	56304729	.	G	A	.	.	MAF_USDA=6.25
NC_035078.1	56304755	.	T	G	.	.	MAF_INRAE=8.861;MAF_USDA=14.118
NC_035078.1	56304818	.	T	A	.	.	MAF_USDA=2.5
NC_035078.1	56309696	.	A	C	.	.	MAF_INRAE=16.456;MAF_USDA=10.417
NC_035078.1	56309729	.	T	A	.	.	MAF_USDA=1.639
NC_035078.1	56309750	.	A	C	.	.	MAF_USDA=1.639
NC_035078.1	56309771	.	A	C	.	.	MAF_INRAE=22.785;MAF_USDA=35.882
NC_035078.1	56309793	.	T	G	.	.	MAF_USDA=1.639
NC_035078.1	56309822	.	G	A	.	.	MAF_USDA=1.639
NC_035078.1	56309940	.	T	A	.	.	MAF_INRAE=16.456;MAF_USDA=7.059
NC_035078.1	56309961	.	G	A	.	.	MAF_INRAE=27.215;MAF_USDA=36.471
NC_035078.1	56309987	.	T	A	.	.	MAF_INRAE=16.456;MAF_USDA=14.118
NC_035078.1	56309993	.	A	G	.	.	MAF_USDA=1.639
NC_035078.1	56310036	.	T	A	.	.	MAF_INRAE=22.785;MAF_USDA=36.471
NC_035078.1	56310107	.	T	C	.	.	MAF_INRAE=38.608;MAF_USDA=38.235
NC_035078.1	56310122	.	C	T	.	.	MAF_USDA=3.279
NC_035078.1	56310149	.	A	G	.	.	MAF_INRAE=22.785;MAF_USDA=35.882
NC_035078.1	56310168	.	A	G	.	.	MAF_INRAE=16.456;MAF_USDA=14.706
NC_035078.1	56310210	.	C	A	.	.	MAF_USDA=4.118
NC_035078.1	56310214	.	C	T	.	.	MAF_INRAE=37.342;MAF_USDA=21.765
NC_035078.1	56310225	.	C	A	.	.	MAF_USDA=2.459
NC_035078.1	56310282	.	G	T	.	.	MAF_INRAE=41.772;MAF_USDA=26.471
NC_035078.1	56310333	.	A	T	.	.	MAF_USDA=2.459
NC_035078.1	56310397	.	G	A	.	.	MAF_INRAE=35.443;MAF_USDA=23.529
NC_035078.1	56310419	.	C	T	.	.	MAF_INRAE=15.823;MAF_USDA=32.353
NC_035078.1	56310444	.	A	C	.	.	MAF_USDA=7.377
NC_035078.1	56310478	.	C	T	.	.	MAF_INRAE=35.443;MAF_USDA=23.529
NC_035078.1	56310541	.	G	T	.	.	MAF_INRAE=41.772;MAF_USDA=25.294
NC_035078.1	56310657	.	T	A	.	.	MAF_USDA=10.656
NC_035078.1	56310675	.	T	C	.	.	MAF_USDA=4.706
NC_035078.1	56310680	.	A	G	.	.	MAF_USDA=14.754
NC_035078.1	56310688	.	A	C	.	.	MAF_USDA=13.934
NC_035078.1	56310779	.	T	A	.	.	MAF_INRAE=6.329;MAF_USDA=2.459
NC_035078.1	56310877	.	T	G	.	.	MAF_INRAE=12.658;MAF_USDA=9.016
NC_035078.1	56311100	.	G	T	.	.	MAF_INRAE=15.19;MAF_USDA=29.167
NC_035078.1	56311140	.	T	C	.	.	MAF_INRAE=12.5;MAF_USDA=7.143
NC_035078.1	56311155	.	A	G	.	.	MAF_INRAE=36.667;MAF_USDA=23.214
NC_035078.1	56311181	.	T	G	.	.	MAF_USDA=2.083
NC_035078.1	56311199	.	G	A	.	.	MAF_INRAE=1.667;MAF_USDA=2.459
NC_035078.1	56311238	.	G	T	.	.	MAF_USDA=1.639
NC_035078.1	56311263	.	A	G	.	.	MAF_USDA=21.765
NC_035078.1	56311312	.	C	T	.	.	MAF_USDA=20.0
NC_035078.1	56311340	.	G	T	.	.	MAF_USDA=39.583
NC_035078.1	56311894	.	C	T	.	.	MAF_USDA=24.699
NC_035078.1	56311907	.	C	T	.	.	MAF_INRAE=5.263;MAF_USDA=10.843
NC_035078.1	56311988	.	A	C	.	.	MAF_USDA=14.583
NC_035078.1	56312027	.	T	G	.	.	MAF_USDA=14.583
NC_035078.1	56312039	.	A	C	.	.	MAF_USDA=12.5
NC_035078.1	56312064	.	T	C	.	.	MAF_INRAE=6.329;MAF_USDA=4.098
NC_035078.1	56312066	.	C	A	.	.	MAF_INRAE=41.772;MAF_USDA=42.353
NC_035078.1	56312076	.	G	T	.	.	MAF_USDA=9.167
NC_035078.1	56312118	.	A	G	.	.	MAF_USDA=2.083
NC_035078.1	56312137	.	G	C	.	.	MAF_USDA=7.377
NC_035078.1	56312151	.	C	T	.	.	MAF_INRAE=6.329;MAF_USDA=4.098
NC_035078.1	56312182	.	T	C	.	.	MAF_INRAE=1.667
NC_035078.1	56312240	.	T	C	.	.	MAF_INRAE=1.667
NC_035078.1	56312246	.	C	T	.	.	MAF_INRAE=1.667
NC_035078.1	56312252	.	T	A	.	.	MAF_INRAE=1.667
NC_035078.1	56312254	.	G	A	.	.	MAF_INRAE=1.667
NC_035078.1	56312255	.	G	T	.	.	MAF_INRAE=1.667
NC_035078.1	56312267	.	G	A	.	.	MAF_USDA=1.639
NC_035078.1	56312276	.	G	C	.	.	MAF_INRAE=16.456;MAF_USDA=6.471
NC_035078.1	56312299	.	T	A	.	.	MAF_USDA=6.557
NC_035078.1	56312329	.	C	T	.	.	MAF_USDA=1.639
NC_035078.1	56312351	.	G	T	.	.	MAF_INRAE=35.443;MAF_USDA=25.294
NC_035078.1	56312352	.	G	T	.	.	MAF_INRAE=36.667;MAF_USDA=25.294
NC_035078.1	56312354	.	T	A	.	.	MAF_INRAE=2.5
NC_035078.1	56312369	.	C	T	.	.	MAF_INRAE=5.063;MAF_USDA=9.412
NC_035078.1	56312403	.	A	G	.	.	MAF_INRAE=35.443;MAF_USDA=26.471
NC_035078.1	56312411	.	T	C	.	.	MAF_INRAE=35.443;MAF_USDA=22.941
NC_035078.1	56312417	.	G	A	.	.	MAF_USDA=4.098
NC_035078.1	56312438	.	G	C	.	.	MAF_INRAE=6.962;MAF_USDA=11.765
NC_035078.1	56312514	.	G	A	.	.	MAF_USDA=1.639
NC_035078.1	56312517	.	T	A	.	.	MAF_USDA=4.098
NC_035078.1	56312518	.	C	A	.	.	MAF_USDA=4.098
NC_035078.1	56312560	.	T	A	.	.	MAF_USDA=2.459
NC_035078.1	56312569	.	G	A	.	.	MAF_USDA=12.295
NC_035078.1	56312570	.	T	C	.	.	MAF_INRAE=42.405;MAF_USDA=27.647
NC_035078.1	56312596	.	A	G	.	.	MAF_INRAE=36.076;MAF_USDA=22.941
NC_035078.1	56312707	.	T	G	.	.	MAF_USDA=9.016
NC_035078.1	56312716	.	C	T	.	.	MAF_USDA=7.059
NC_035078.1	56312717	.	G	C	.	.	MAF_INRAE=22.152;MAF_USDA=18.824
NC_035078.1	56312722	.	T	C	.	.	MAF_USDA=10.656
NC_035078.1	56312731	.	C	A	.	.	MAF_INRAE=40.506;MAF_USDA=32.353
NC_035078.1	56312732	.	C	A	.	.	MAF_INRAE=43.333;MAF_USDA=32.353
NC_035078.1	56312742	.	C	A	.	.	MAF_INRAE=40.506;MAF_USDA=31.176
NC_035078.1	56313102	.	A	T	.	.	MAF_INRAE=31.579;MAF_USDA=5.0
NC_035078.1	56313107	.	A	C	.	.	MAF_USDA=5.0
NC_035078.1	56313135	.	G	A	.	.	MAF_INRAE=36.842;MAF_USDA=35.417
NC_035078.1	56313187	.	C	T	.	.	MAF_USDA=7.377
NC_035078.1	56313188	.	G	A	.	.	MAF_INRAE=46.203;MAF_USDA=33.529
NC_035078.1	56313267	.	A	G	.	.	MAF_USDA=20.833
NC_035078.1	56313285	.	C	T	.	.	MAF_INRAE=31.579;MAF_USDA=4.098
NC_035078.1	56313370	.	A	G	.	.	MAF_USDA=13.115
NC_035078.1	56313388	.	A	G	.	.	MAF_INRAE=36.076;MAF_USDA=18.235
NC_035078.1	56313401	.	A	T	.	.	MAF_INRAE=17.722;MAF_USDA=7.059
NC_035078.1	56313443	.	C	A	.	.	MAF_INRAE=37.975;MAF_USDA=27.083
NC_035078.1	56313495	.	G	A	.	.	MAF_USDA=2.083
NC_035078.1	56313497	.	G	A	.	.	MAF_INRAE=36.076;MAF_USDA=22.024
NC_035078.1	56313517	.	T	C	.	.	MAF_INRAE=35.443;MAF_USDA=22.941
NC_035078.1	56313542	.	T	C	.	.	MAF_INRAE=17.089;MAF_USDA=6.471
NC_035078.1	56313574	.	C	A	.	.	MAF_INRAE=5.063;MAF_USDA=9.412
NC_035078.1	56313615	.	T	C	.	.	MAF_INRAE=37.975;MAF_USDA=42.353
NC_035078.1	56313668	.	G	A	.	.	MAF_USDA=1.639
NC_035078.1	56313759	.	G	C	.	.	MAF_INRAE=19.62;MAF_USDA=4.706
NC_035078.1	56313849	.	G	A	.	.	MAF_USDA=3.279
NC_035078.1	56313943	.	A	G	.	.	MAF_INRAE=35.443;MAF_USDA=24.706
NC_035078.1	56314073	.	T	C	.	.	MAF_INRAE=8.861;MAF_USDA=10.0
NC_035078.1	56314111	.	T	A	.	.	MAF_INRAE=10.759;MAF_USDA=4.098
NC_035078.1	56314339	.	G	T	.	.	MAF_INRAE=10.759;MAF_USDA=5.738
NC_035078.1	56314510	.	G	T	.	.	MAF_USDA=1.639
NC_035078.1	56314511	.	G	T	.	.	MAF_USDA=1.639
NC_035078.1	56314616	.	G	A	.	.	MAF_INRAE=10.759;MAF_USDA=3.333
NC_035078.1	56314624	.	A	C	.	.	MAF_USDA=2.083
NC_035078.1	56314628	.	C	T	.	.	MAF_USDA=2.5
NC_035078.1	56314687	.	A	G	.	.	MAF_INRAE=6.962;MAF_USDA=11.905
NC_035078.1	56314699	.	C	T	.	.	MAF_INRAE=10.759;MAF_USDA=5.0
NC_035078.1	56314722	.	A	C	.	.	MAF_INRAE=10.759;MAF_USDA=5.0
NC_035078.1	56314746	.	G	C	.	.	MAF_INRAE=8.861;MAF_USDA=9.524
NC_035078.1	56314767	.	A	T	.	.	MAF_INRAE=8.861;MAF_USDA=10.119
NC_035078.1	56314788	.	G	C	.	.	MAF_INRAE=16.456;MAF_USDA=2.976
NC_035078.1	56314855	.	T	C	.	.	MAF_INRAE=35.443;MAF_USDA=19.048
NC_035078.1	56314970	.	G	A	.	.	MAF_INRAE=37.975
NC_035078.1	56314993	.	C	A	.	.	MAF_INRAE=17.089;MAF_USDA=7.059
NC_035078.1	56315014	.	G	A	.	.	MAF_INRAE=35.443;MAF_USDA=20.0
NC_035078.1	56315040	.	G	T	.	.	MAF_USDA=4.762
NC_035078.1	56315072	.	G	T	.	.	MAF_USDA=8.333
NC_035078.1	56315200	.	C	T	.	.	MAF_INRAE=1.667
NC_035078.1	56315201	.	C	T	.	.	MAF_INRAE=1.667
NC_035078.1	56315205	.	T	C	.	.	MAF_INRAE=2.5
NC_035078.1	56315207	.	A	G	.	.	MAF_INRAE=2.5
NC_035078.1	56315217	.	T	G	.	.	MAF_INRAE=4.167
NC_035078.1	56315234	.	C	A	.	.	MAF_INRAE=10.127;MAF_USDA=4.098
NC_035078.1	56315253	.	A	C	.	.	MAF_INRAE=13.333
NC_035078.1	56315260	.	A	C	.	.	MAF_INRAE=14.167
NC_035078.1	56315273	.	G	A	.	.	MAF_INRAE=3.333;MAF_USDA=6.557
NC_035078.1	56315292	.	T	G	.	.	MAF_INRAE=21.667
NC_035078.1	56315300	.	G	T	.	.	MAF_INRAE=21.667
NC_035078.1	56315322	.	C	T	.	.	MAF_INRAE=18.333;MAF_USDA=29.167
NC_035078.1	56315327	.	T	C	.	.	MAF_INRAE=20.833;MAF_USDA=33.333
NC_035078.1	56315353	.	C	A	.	.	MAF_INRAE=15.833;MAF_USDA=26.786
NC_035078.1	56315363	.	G	A	.	.	MAF_INRAE=9.167;MAF_USDA=20.833
NC_035078.1	56315513	.	C	T	.	.	MAF_INRAE=16.456;MAF_USDA=4.762
NC_035078.1	56315545	.	G	A	.	.	MAF_INRAE=37.342;MAF_USDA=38.095
NC_035078.1	56315574	.	G	A	.	.	MAF_INRAE=10.759;MAF_USDA=3.333
NC_035078.1	56315756	.	T	C	.	.	MAF_INRAE=37.975;MAF_USDA=35.119
NC_035078.1	56315770	.	C	T	.	.	MAF_INRAE=35.443;MAF_USDA=22.024
NC_035078.1	56315777	.	C	A	.	.	MAF_INRAE=11.392;MAF_USDA=4.167
NC_035078.1	56315793	.	G	T	.	.	MAF_INRAE=18.987;MAF_USDA=10.119
NC_035078.1	56315794	.	G	T	.	.	MAF_INRAE=23.333;MAF_USDA=10.119
NC_035078.1	56315808	.	G	A	.	.	MAF_INRAE=35.443;MAF_USDA=21.429
NC_035078.1	56315823	.	T	C	.	.	MAF_USDA=1.667
NC_035078.1	56315887	.	T	A	.	.	MAF_INRAE=15.823;MAF_USDA=35.714
NC_035078.1	56315888	.	A	G	.	.	MAF_INRAE=18.354;MAF_USDA=10.714
NC_035078.1	56315930	.	T	C	.	.	MAF_INRAE=18.987;MAF_USDA=5.357
NC_035078.1	56315959	.	C	T	.	.	MAF_USDA=2.083
NC_035078.1	56315996	.	G	A	.	.	MAF_USDA=14.583
NC_035078.1	56316014	.	A	T	.	.	MAF_INRAE=35.443;MAF_USDA=22.024
NC_035078.1	56316054	.	C	G	.	.	MAF_INRAE=18.354;MAF_USDA=10.714
NC_035078.1	56316139	.	C	T	.	.	MAF_USDA=2.5
NC_035078.1	56316159	.	G	A	.	.	MAF_INRAE=37.975;MAF_USDA=37.5
NC_035078.1	56316161	.	C	A	.	.	MAF_INRAE=42.5;MAF_USDA=37.5
NC_035078.1	56316176	.	A	T	.	.	MAF_USDA=3.333
NC_035078.1	56316215	.	G	A	.	.	MAF_INRAE=10.759;MAF_USDA=4.167
NC_035078.1	56316285	.	C	G	.	.	MAF_INRAE=10.759;MAF_USDA=4.167
NC_035078.1	56316307	.	T	C	.	.	MAF_USDA=2.5
NC_035078.1	56316326	.	C	A	.	.	MAF_INRAE=46.203;MAF_USDA=23.81
NC_035078.1	56316384	.	T	C	.	.	MAF_USDA=14.167
NC_035078.1	56316405	.	C	A	.	.	MAF_USDA=1.667
NC_035078.1	56316476	.	C	A	.	.	MAF_INRAE=36.076;MAF_USDA=22.024
NC_035078.1	56316506	.	A	T	.	.	MAF_INRAE=37.342;MAF_USDA=17.262
NC_035078.1	56316564	.	C	T	.	.	MAF_USDA=2.083
NC_035078.1	56316616	.	T	A	.	.	MAF_INRAE=35.443;MAF_USDA=22.024
NC_035078.1	56316643	.	A	G	.	.	MAF_USDA=6.25
NC_035078.1	56316693	.	T	G	.	.	MAF_INRAE=10.759
NC_035078.1	56316823	.	C	T	.	.	MAF_INRAE=40.833;MAF_USDA=33.333
NC_035078.1	56316852	.	T	G	.	.	MAF_INRAE=35.443;MAF_USDA=21.429
NC_035078.1	56316864	.	C	A	.	.	MAF_INRAE=46.203;MAF_USDA=25.595
NC_035078.1	56316953	.	C	A	.	.	MAF_USDA=3.333
NC_035078.1	56316957	.	A	C	.	.	MAF_USDA=3.333
NC_035078.1	56316979	.	T	A	.	.	MAF_USDA=4.167
NC_035078.1	56316986	.	C	G	.	.	MAF_USDA=1.667
NC_035078.1	56317034	.	T	A	.	.	MAF_USDA=1.667
NC_035078.1	56317116	.	A	C	.	.	MAF_INRAE=36.709;MAF_USDA=33.333
NC_035078.1	56317215	.	G	T	.	.	MAF_USDA=4.217
NC_035078.1	56318477	.	G	A	.	.	MAF_INRAE=5.263
NC_035078.1	56318598	.	T	G	.	.	MAF_USDA=16.667
NC_035078.1	56318716	.	G	T	.	.	MAF_INRAE=2.5;MAF_USDA=4.098
NC_035078.1	56318728	.	G	T	.	.	MAF_USDA=25.0
NC_035078.1	56318730	.	G	A	.	.	MAF_USDA=25.0
NC_035078.1	56318755	.	G	C	.	.	MAF_INRAE=36.842;MAF_USDA=27.059
NC_035078.1	56318947	.	T	G	.	.	MAF_USDA=27.647
NC_035078.1	56318948	.	T	A	.	.	MAF_USDA=23.529
NC_035078.1	56318949	.	G	T	.	.	MAF_USDA=23.529
NC_035078.1	56318961	.	C	A	.	.	MAF_INRAE=10.759;MAF_USDA=4.918
NC_035078.1	56319161	.	C	G	.	.	MAF_INRAE=46.203;MAF_USDA=27.108
NC_035078.1	56319218	.	G	T	.	.	MAF_INRAE=10.759;MAF_USDA=4.31
NC_035078.1	56319244	.	A	G	.	.	MAF_INRAE=46.835;MAF_USDA=27.108
NC_035078.1	56319251	.	T	A	.	.	MAF_INRAE=35.443;MAF_USDA=23.81
NC_035078.1	56319261	.	C	T	.	.	MAF_INRAE=6.962;MAF_USDA=20.833
NC_035078.1	56319287	.	A	G	.	.	MAF_INRAE=35.443;MAF_USDA=24.405
NC_035078.1	56319337	.	T	G	.	.	MAF_INRAE=46.203;MAF_USDA=27.381
NC_035078.1	56319358	.	G	T	.	.	MAF_USDA=4.167
NC_035078.1	56319457	.	G	A	.	.	MAF_USDA=3.333
NC_035078.1	56319478	.	C	T	.	.	MAF_USDA=2.083
NC_035078.1	56319483	.	A	C	.	.	MAF_INRAE=8.861;MAF_USDA=13.095
NC_035078.1	56319499	.	T	C	.	.	MAF_INRAE=35.443;MAF_USDA=23.81
NC_035078.1	56319522	.	C	A	.	.	MAF_INRAE=31.579;MAF_USDA=4.167
NC_035078.1	56319543	.	G	A	.	.	MAF_INRAE=5.833
NC_035078.1	56319560	.	G	T	.	.	MAF_INRAE=16.456;MAF_USDA=9.036
NC_035078.1	56319630	.	A	G	.	.	MAF_INRAE=35.443;MAF_USDA=24.699
NC_035078.1	56319639	.	G	T	.	.	MAF_INRAE=18.987;MAF_USDA=10.843
NC_035078.1	56319647	.	A	C	.	.	MAF_INRAE=35.443;MAF_USDA=24.096
NC_035078.1	56319664	.	C	T	.	.	MAF_USDA=1.695
NC_035078.1	56319698	.	A	T	.	.	MAF_INRAE=6.962;MAF_USDA=12.5
NC_035078.1	56319708	.	T	G	.	.	MAF_USDA=2.542
NC_035078.1	56319752	.	C	T	.	.	MAF_USDA=2.5
NC_035078.1	56319893	.	A	G	.	.	MAF_INRAE=36.076;MAF_USDA=23.494
NC_035078.1	56320036	.	C	G	.	.	MAF_INRAE=16.456;MAF_USDA=3.012
NC_035078.1	56320097	.	C	T	.	.	MAF_INRAE=10.759;MAF_USDA=3.279
NC_035078.1	56320125	.	G	T	.	.	MAF_INRAE=35.443;MAF_USDA=22.353
NC_035078.1	56320139	.	A	G	.	.	MAF_INRAE=46.203;MAF_USDA=27.647
NC_035078.1	56320205	.	G	A	.	.	MAF_INRAE=17.089;MAF_USDA=10.119
NC_035078.1	56320269	.	G	C	.	.	MAF_USDA=9.167
NC_035078.1	56320341	.	G	A	.	.	MAF_INRAE=10.759;MAF_USDA=6.548
NC_035078.1	56320343	.	A	C	.	.	MAF_INRAE=4.167;MAF_USDA=4.167
NC_035078.1	56320346	.	T	G	.	.	MAF_INRAE=1.667
NC_035078.1	56320365	.	A	T	.	.	MAF_USDA=14.407
NC_035078.1	56320423	.	A	G	.	.	MAF_INRAE=15.789;MAF_USDA=37.349
NC_035078.1	56320427	.	G	T	.	.	MAF_USDA=22.917
NC_035078.1	56320428	.	A	C	.	.	MAF_USDA=2.083
NC_035078.1	56320496	.	G	A	.	.	MAF_INRAE=35.443;MAF_USDA=23.81
NC_035078.1	56320568	.	A	G	.	.	MAF_INRAE=10.759;MAF_USDA=4.167
NC_035078.1	56320677	.	T	C	.	.	MAF_INRAE=36.076;MAF_USDA=25.595
NC_035078.1	56320713	.	C	T	.	.	MAF_INRAE=10.759;MAF_USDA=4.237
NC_035078.1	56320729	.	G	A	.	.	MAF_INRAE=18.987;MAF_USDA=11.446
NC_035078.1	56320818	.	T	C	.	.	MAF_INRAE=27.848;MAF_USDA=12.048
NC_035078.1	56320835	.	T	A	.	.	MAF_USDA=3.614
NC_035078.1	56320889	.	C	T	.	.	MAF_USDA=5.085
NC_035078.1	56320907	.	C	A	.	.	MAF_INRAE=35.443;MAF_USDA=23.78
NC_035078.1	56320946	.	C	G	.	.	MAF_USDA=18.75
NC_035078.1	56320953	.	T	A	.	.	MAF_USDA=33.333
NC_035078.1	56320975	.	G	T	.	.	MAF_INRAE=15.823;MAF_USDA=45.181
NC_035078.1	56320996	.	G	A	.	.	MAF_USDA=2.542
NC_035078.1	56321071	.	A	C	.	.	MAF_USDA=20.833
NC_035078.1	56321077	.	A	T	.	.	MAF_USDA=41.667
NC_035078.1	56321393	.	C	A	.	.	MAF_INRAE=37.342;MAF_USDA=24.096
NC_035078.1	56321488	.	T	A	.	.	MAF_INRAE=39.873;MAF_USDA=23.494
NC_035078.1	56321494	.	A	C	.	.	MAF_INRAE=39.873;MAF_USDA=24.096
NC_035078.1	56321585	.	A	C	.	.	MAF_USDA=3.39
NC_035078.1	56321593	.	C	T	.	.	MAF_USDA=4.167
NC_035078.1	56321595	.	A	G	.	.	MAF_INRAE=36.076;MAF_USDA=22.892
NC_035078.1	56321597	.	T	A	.	.	MAF_INRAE=37.5;MAF_USDA=23.494
NC_035078.1	56321675	.	T	A	.	.	MAF_INRAE=47.5;MAF_USDA=31.325
NC_035078.1	56321725	.	A	C	.	.	MAF_INRAE=38.608;MAF_USDA=25.904
NC_035078.1	56321728	.	G	A	.	.	MAF_INRAE=35.833;MAF_USDA=31.25
NC_035078.1	56321739	.	T	G	.	.	MAF_INRAE=3.333;MAF_USDA=9.412
NC_035078.1	56321753	.	G	A	.	.	MAF_INRAE=4.167
NC_035078.1	56321780	.	G	A	.	.	MAF_INRAE=15.19;MAF_USDA=34.706
NC_035078.1	56321814	.	G	C	.	.	MAF_INRAE=36.076;MAF_USDA=21.765
NC_035078.1	56321818	.	G	T	.	.	MAF_INRAE=37.5;MAF_USDA=21.765
NC_035078.1	56321836	.	G	T	.	.	MAF_USDA=27.083
NC_035078.1	56321894	.	G	A	.	.	MAF_INRAE=6.962;MAF_USDA=12.941
NC_035078.1	56321923	.	T	C	.	.	MAF_INRAE=31.579;MAF_USDA=23.214
NC_035078.1	56321963	.	G	A	.	.	MAF_INRAE=10.759;MAF_USDA=2.459
NC_035078.1	56321969	.	G	C	.	.	MAF_USDA=1.639
NC_035078.1	56322005	.	C	A	.	.	MAF_USDA=1.639
NC_035078.1	56322054	.	C	T	.	.	MAF_INRAE=5.833;MAF_USDA=4.918
NC_035078.1	56322060	.	G	T	.	.	MAF_INRAE=36.076;MAF_USDA=25.294
NC_035078.1	56322074	.	C	T	.	.	MAF_INRAE=8.861;MAF_USDA=9.412
NC_035078.1	56322077	.	C	A	.	.	MAF_USDA=2.083
NC_035078.1	56322094	.	T	C	.	.	MAF_INRAE=35.443;MAF_USDA=27.381
NC_035078.1	56322796	.	C	T	.	.	MAF_INRAE=31.579
NC_035078.1	56322834	.	C	T	.	.	MAF_INRAE=10.759;MAF_USDA=4.918
NC_035078.1	56322840	.	G	A	.	.	MAF_INRAE=45.0;MAF_USDA=34.706
NC_035078.1	56322915	.	C	A	.	.	MAF_INRAE=47.468;MAF_USDA=27.059
NC_035078.1	56322923	.	C	A	.	.	MAF_INRAE=6.329;MAF_USDA=11.765
NC_035078.1	56322973	.	C	A	.	.	MAF_INRAE=15.823;MAF_USDA=44.118
NC_035078.1	56322977	.	T	G	.	.	MAF_INRAE=5.833;MAF_USDA=12.353
NC_035078.1	56322978	.	T	G	.	.	MAF_USDA=8.197
NC_035078.1	56323026	.	G	T	.	.	MAF_INRAE=10.759
NC_035078.1	56323047	.	C	T	.	.	MAF_USDA=4.098
NC_035078.1	56323062	.	G	C	.	.	MAF_INRAE=35.443;MAF_USDA=22.941
NC_035078.1	56323141	.	A	G	.	.	MAF_INRAE=36.076;MAF_USDA=23.529
NC_035078.1	56323199	.	C	A	.	.	MAF_USDA=1.639
NC_035078.1	56323274	.	C	T	.	.	MAF_USDA=3.279
NC_035078.1	56323325	.	C	T	.	.	MAF_USDA=5.738
NC_035078.1	56323393	.	T	A	.	.	MAF_USDA=1.639
NC_035078.1	56323420	.	A	G	.	.	MAF_INRAE=35.443;MAF_USDA=22.941
NC_035078.1	56323479	.	T	G	.	.	MAF_USDA=9.836
NC_035078.1	56323535	.	C	T	.	.	MAF_USDA=8.333
NC_035078.1	56323628	.	G	A	.	.	MAF_USDA=4.918
NC_035078.1	56323655	.	T	C	.	.	MAF_USDA=3.279
NC_035078.1	56323742	.	G	A	.	.	MAF_USDA=4.918
NC_035078.1	56323769	.	C	T	.	.	MAF_INRAE=35.443;MAF_USDA=25.294
NC_035078.1	56323778	.	G	C	.	.	MAF_INRAE=37.975;MAF_USDA=21.176
NC_035078.1	56323838	.	T	A	.	.	MAF_USDA=9.836
NC_035078.1	56323852	.	A	G	.	.	MAF_INRAE=35.443;MAF_USDA=24.118
NC_035078.1	56323896	.	G	A	.	.	MAF_INRAE=4.43;MAF_USDA=9.412
NC_035078.1	56323905	.	C	T	.	.	MAF_USDA=2.459
NC_035078.1	56323950	.	G	T	.	.	MAF_INRAE=10.759;MAF_USDA=6.557
NC_035078.1	56323956	.	G	C	.	.	MAF_INRAE=46.203;MAF_USDA=28.235
NC_035078.1	56323969	.	AAGG	AAGA	.	.	MAF_USDA=2.083
NC_035078.1	56324004	.	C	A	.	.	MAF_USDA=4.918
NC_035078.1	56324109	.	T	C	.	.	MAF_INRAE=35.443;MAF_USDA=23.529
NC_035078.1	56324137	.	G	A	.	.	MAF_INRAE=46.203;MAF_USDA=25.882
NC_035078.1	56324208	.	C	A	.	.	MAF_USDA=8.197
NC_035078.1	56324272	.	C	T	.	.	MAF_USDA=4.167
NC_035078.1	56324301	.	A	C	.	.	MAF_USDA=16.667
NC_035078.1	56324323	.	T	C	.	.	MAF_USDA=4.167
NC_035078.1	56324357	.	G	A	.	.	MAF_USDA=16.071
NC_035078.1	56324359	.	G	A	.	.	MAF_USDA=17.857
NC_035078.1	56324424	.	A	C	.	.	MAF_USDA=7.143
NC_035078.1	56324442	.	T	G	.	.	MAF_USDA=11.31
NC_035078.1	56324506	.	A	G	.	.	MAF_USDA=5.357
NC_035078.1	56324543	.	A	G	.	.	MAF_USDA=4.167
NC_035078.1	56324554	.	A	C	.	.	MAF_USDA=19.048
NC_035078.1	56324604	.	C	T	.	.	MAF_USDA=17.262
NC_035078.1	56324617	.	T	G	.	.	MAF_USDA=18.072
NC_035078.1	56324662	.	A	T	.	.	MAF_USDA=18.293
NC_035078.1	56324667	.	T	C	.	.	MAF_USDA=20.122
NC_035078.1	56324668	.	G	A	.	.	MAF_USDA=19.512
NC_035078.1	56324682	.	T	C	.	.	MAF_USDA=10.417
NC_035078.1	56324692	.	T	A	.	.	MAF_USDA=8.333
NC_035078.1	56324735	.	T	A	.	.	MAF_USDA=4.167
NC_035078.1	56324746	.	T	C	.	.	MAF_USDA=17.47
NC_035078.1	56324747	.	C	T	.	.	MAF_USDA=35.542
NC_035078.1	56324752	.	A	T	.	.	MAF_USDA=18.072
NC_035078.1	56324755	.	G	C	.	.	MAF_USDA=5.932
NC_035078.1	56324759	.	G	T	.	.	MAF_USDA=18.072
NC_035078.1	56324794	.	T	G	.	.	MAF_USDA=1.695
NC_035078.1	56324826	.	C	T	.	.	MAF_USDA=2.5
NC_035078.1	56324868	.	T	G	.	.	MAF_USDA=5.0
NC_035078.1	56324871	.	C	A	.	.	MAF_USDA=5.0
NC_035078.1	56325060	.	T	G	.	.	MAF_INRAE=35.443;MAF_USDA=22.353
NC_035078.1	56325127	.	T	A	.	.	MAF_INRAE=35.443;MAF_USDA=22.941
NC_035078.1	56325187	.	A	G	.	.	MAF_USDA=1.639
NC_035078.1	56325188	.	A	C	.	.	MAF_INRAE=4.43;MAF_USDA=6.471
NC_035078.1	56325234	.	G	A	.	.	MAF_USDA=3.279
NC_035078.1	56325237	.	A	T	.	.	MAF_INRAE=37.975;MAF_USDA=34.706
NC_035078.1	56325252	.	G	A	.	.	MAF_INRAE=10.759;MAF_USDA=4.098
NC_035078.1	56325334	.	T	C	.	.	MAF_USDA=16.393
NC_035078.1	56325341	.	G	T	.	.	MAF_USDA=26.087
NC_035078.1	56325347	.	T	A	.	.	MAF_USDA=39.13
NC_035078.1	56325349	.	T	A	.	.	MAF_USDA=31.25
NC_035078.1	56325468	.	G	A	.	.	MAF_USDA=22.353
NC_035078.1	56325518	.	G	T	.	.	MAF_USDA=3.279
NC_035078.1	56325540	.	C	T	.	.	MAF_USDA=10.417
NC_035078.1	56325581	.	A	C	.	.	MAF_USDA=4.118
NC_035078.1	56325586	.	T	G	.	.	MAF_USDA=1.639
NC_035078.1	56325593	.	T	C	.	.	MAF_USDA=1.639
NC_035078.1	56325608	.	G	A	.	.	MAF_USDA=2.459
NC_035078.1	56325786	.	G	A	.	.	MAF_USDA=2.941
NC_035078.1	56325870	.	C	A	.	.	MAF_INRAE=8.861;MAF_USDA=9.412
NC_035078.1	56325940	.	T	G	.	.	MAF_INRAE=37.342;MAF_USDA=30.0
NC_035078.1	56325947	.	G	A	.	.	MAF_INRAE=5.833;MAF_USDA=5.738
NC_035078.1	56325984	.	T	C	.	.	MAF_INRAE=6.667;MAF_USDA=4.118
NC_035078.1	56326010	.	C	T	.	.	MAF_INRAE=35.443;MAF_USDA=32.941
NC_035078.1	56326035	.	C	A	.	.	MAF_INRAE=35.443;MAF_USDA=22.941
NC_035078.1	56326080	.	C	A	.	.	MAF_USDA=1.639
NC_035078.1	56326112	.	G	A	.	.	MAF_USDA=6.557
NC_035078.1	56326132	.	C	A	.	.	MAF_USDA=6.25
NC_035078.1	56326151	.	G	A	.	.	MAF_INRAE=6.962;MAF_USDA=14.706
NC_035078.1	56326162	.	T	C	.	.	MAF_INRAE=35.443;MAF_USDA=30.588
NC_035078.1	56326409	.	T	A	.	.	MAF_INRAE=11.392;MAF_USDA=8.824
NC_035078.1	56326484	.	A	C	.	.	MAF_USDA=8.824
NC_035078.1	56326536	.	T	C	.	.	MAF_INRAE=11.392;MAF_USDA=5.882
NC_035078.1	56326546	.	C	T	.	.	MAF_INRAE=5.833;MAF_USDA=6.557
NC_035078.1	56326559	.	G	A	.	.	MAF_INRAE=7.595;MAF_USDA=10.0
NC_035078.1	56326560	.	G	C	.	.	MAF_USDA=6.25
NC_035078.1	56326738	.	G	A	.	.	MAF_USDA=1.639
NC_035078.1	56326766	.	C	T	.	.	MAF_INRAE=15.823;MAF_USDA=50.0
NC_035078.1	56326798	.	G	A	.	.	MAF_INRAE=42.405;MAF_USDA=24.118
NC_035078.1	56326901	.	G	A	.	.	MAF_USDA=6.25
NC_035078.1	56326902	.	G	A	.	.	MAF_USDA=4.167
NC_035078.1	56326921	.	G	T	.	.	MAF_USDA=2.459
NC_035078.1	56326950	.	T	A	.	.	MAF_INRAE=20.833;MAF_USDA=12.5
NC_035078.1	56326963	.	A	T	.	.	MAF_USDA=6.25
NC_035078.1	56327011	.	G	A	.	.	MAF_USDA=14.583
NC_035078.1	56327017	.	T	C	.	.	MAF_INRAE=6.962;MAF_USDA=11.475
NC_035078.1	56327094	.	A	G	.	.	MAF_INRAE=29.114;MAF_USDA=37.059
NC_035078.1	56327207	.	A	G	.	.	MAF_INRAE=43.671;MAF_USDA=37.059
NC_035078.1	56327213	.	A	T	.	.	MAF_INRAE=43.671;MAF_USDA=38.824
NC_035078.1	56327218	.	G	A	.	.	MAF_INRAE=18.987;MAF_USDA=6.471
NC_035078.1	56327269	.	A	C	.	.	MAF_USDA=1.639
NC_035078.1	56327324	.	T	C	.	.	MAF_USDA=2.459
NC_035078.1	56327463	.	C	T	.	.	MAF_USDA=2.459
NC_035078.1	56327517	.	G	T	.	.	MAF_INRAE=6.962;MAF_USDA=1.639
NC_035078.1	56327539	.	A	T	.	.	MAF_INRAE=43.671;MAF_USDA=40.588
NC_035078.1	56327556	.	G	T	.	.	MAF_INRAE=43.671;MAF_USDA=40.588
NC_035078.1	56327574	.	T	C	.	.	MAF_USDA=2.459
NC_035078.1	56327579	.	A	G	.	.	MAF_USDA=1.639
NC_035078.1	56327608	.	A	G	.	.	MAF_INRAE=44.304;MAF_USDA=40.588
NC_035078.1	56327681	.	T	C	.	.	MAF_INRAE=16.456;MAF_USDA=8.824
NC_035078.1	56327687	.	A	C	.	.	MAF_INRAE=16.456;MAF_USDA=8.824
NC_035078.1	56327696	.	A	C	.	.	MAF_USDA=3.279
NC_035078.1	56327742	.	A	G	.	.	MAF_USDA=1.639
NC_035078.1	56327856	.	G	A	.	.	MAF_INRAE=6.329
NC_035078.1	56327865	.	T	C	.	.	MAF_INRAE=19.62;MAF_USDA=8.235
NC_035078.1	56327956	.	C	T	.	.	MAF_USDA=1.639
NC_035078.1	56327976	.	G	A	.	.	MAF_INRAE=18.987;MAF_USDA=7.647
NC_035078.1	56327982	.	G	T	.	.	MAF_USDA=2.459
NC_035078.1	56327991	.	A	T	.	.	MAF_USDA=9.412
NC_035078.1	56328004	.	A	G	.	.	MAF_INRAE=44.937;MAF_USDA=34.706
NC_035078.1	56328006	.	A	C	.	.	MAF_INRAE=25.0;MAF_USDA=8.824
NC_035078.1	56328051	.	C	T	.	.	MAF_INRAE=19.62;MAF_USDA=8.824
NC_035078.1	56328093	.	G	T	.	.	MAF_USDA=12.5
NC_035078.1	56328097	.	T	G	.	.	MAF_INRAE=24.684;MAF_USDA=25.0
NC_035078.1	56328108	.	T	G	.	.	MAF_INRAE=5.063;MAF_USDA=7.738
NC_035078.1	56328117	.	T	A	.	.	MAF_INRAE=16.456;MAF_USDA=21.429
NC_035078.1	56328141	.	T	A	.	.	MAF_USDA=6.471
NC_035078.1	56328148	.	T	G	.	.	MAF_INRAE=6.329
NC_035078.1	56328156	.	C	A	.	.	MAF_INRAE=2.5;MAF_USDA=4.167
NC_035078.1	56328193	.	C	A	.	.	MAF_INRAE=18.987;MAF_USDA=8.824
NC_035078.1	56328293	.	A	T	.	.	MAF_INRAE=16.456;MAF_USDA=8.235
NC_035078.1	56328316	.	A	C	.	.	MAF_USDA=12.295
NC_035078.1	56328329	.	G	A	.	.	MAF_USDA=12.5
NC_035078.1	56328351	.	G	A	.	.	MAF_INRAE=1.667
NC_035078.1	56328353	.	A	G	.	.	MAF_INRAE=34.177;MAF_USDA=41.176
NC_035078.1	56328357	.	G	T	.	.	MAF_INRAE=47.5;MAF_USDA=35.294
NC_035078.1	56328473	.	A	C	.	.	MAF_USDA=6.25
NC_035078.1	56328585	.	T	G	.	.	MAF_USDA=2.083
NC_035078.1	56328590	.	T	A	.	.	MAF_USDA=11.765
NC_035078.1	56328678	.	C	A	.	.	MAF_INRAE=6.329
NC_035078.1	56328764	.	A	C	.	.	MAF_INRAE=12.025;MAF_USDA=8.235
NC_035078.1	56328768	.	G	A	.	.	MAF_INRAE=9.167;MAF_USDA=8.235
NC_035078.1	56328769	.	C	G	.	.	MAF_INRAE=9.167;MAF_USDA=8.235
NC_035078.1	56328848	.	C	T	.	.	MAF_USDA=2.459
NC_035078.1	56328931	.	T	G	.	.	MAF_INRAE=24.684;MAF_USDA=24.118
NC_035078.1	56328998	.	T	C	.	.	MAF_INRAE=5.696
NC_035078.1	56329059	.	G	T	.	.	MAF_INRAE=12.025;MAF_USDA=4.118
NC_035078.1	56329110	.	A	C	.	.	MAF_INRAE=6.667;MAF_USDA=2.353
NC_035078.1	56329213	.	G	T	.	.	MAF_USDA=6.25
NC_035078.1	56329251	.	G	A	.	.	MAF_INRAE=9.167;MAF_USDA=3.529
NC_035078.1	56329325	.	C	T	.	.	MAF_INRAE=20.0;MAF_USDA=22.951
NC_035078.1	56329336	.	C	G	.	.	MAF_USDA=12.5
NC_035078.1	56329355	.	T	G	.	.	MAF_INRAE=20.886;MAF_USDA=30.588
NC_035078.1	56329377	.	A	T	.	.	MAF_INRAE=13.291;MAF_USDA=10.588
NC_035078.1	56329442	.	C	T	.	.	MAF_INRAE=6.329;MAF_USDA=8.235
NC_035078.1	56329444	.	G	A	.	.	MAF_INRAE=6.962;MAF_USDA=2.459
NC_035078.1	56329522	.	G	T	.	.	MAF_USDA=1.639
NC_035078.1	56329552	.	G	T	.	.	MAF_INRAE=26.316;MAF_USDA=19.412
NC_035078.1	56329557	.	A	C	.	.	MAF_INRAE=19.62;MAF_USDA=7.627
NC_035078.1	56329602	.	C	T	.	.	MAF_INRAE=6.329;MAF_USDA=4.118
NC_035078.1	56329626	.	T	A	.	.	MAF_INRAE=11.392;MAF_USDA=12.295
NC_035078.1	56329677	.	A	T	.	.	MAF_INRAE=13.924;MAF_USDA=8.824
NC_035078.1	56329680	.	C	A	.	.	MAF_USDA=4.098
NC_035078.1	56329709	.	G	C	.	.	MAF_USDA=2.353
NC_035078.1	56329716	.	A	G	.	.	MAF_INRAE=5.833;MAF_USDA=9.016
NC_035078.1	56329749	.	A	G	.	.	MAF_USDA=2.5
NC_035078.1	56329804	.	A	C	.	.	MAF_INRAE=5.063;MAF_USDA=8.235
NC_035078.1	56329811	.	G	T	.	.	MAF_USDA=6.25
NC_035078.1	56329876	.	C	A	.	.	MAF_INRAE=16.456;MAF_USDA=22.353
NC_035078.1	56329885	.	A	T	.	.	MAF_USDA=2.459
NC_035078.1	56329944	.	A	G	.	.	MAF_INRAE=16.456;MAF_USDA=8.235
NC_035078.1	56330032	.	A	G	.	.	MAF_USDA=12.5
NC_035078.1	56330122	.	G	C	.	.	MAF_INRAE=31.646;MAF_USDA=31.765
NC_035078.1	56330134	.	T	G	.	.	MAF_USDA=2.459
NC_035078.1	56330220	.	G	A	.	.	MAF_INRAE=18.354;MAF_USDA=4.706
NC_035078.1	56330225	.	A	G	.	.	MAF_INRAE=12.658;MAF_USDA=8.824
NC_035078.1	56330277	.	G	A	.	.	MAF_INRAE=20.0;MAF_USDA=7.377
NC_035078.1	56330338	.	A	G	.	.	MAF_INRAE=31.646;MAF_USDA=31.176
NC_035078.1	56330350	.	C	A	.	.	MAF_USDA=10.0
NC_035078.1	56330440	.	C	A	.	.	MAF_USDA=2.381
NC_035078.1	56330453	.	T	G	.	.	MAF_INRAE=41.772;MAF_USDA=17.059
NC_035078.1	56330501	.	A	G	.	.	MAF_USDA=5.294
NC_035078.1	56330532	.	G	T	.	.	MAF_INRAE=18.987;MAF_USDA=4.706
NC_035078.1	56330533	.	A	T	.	.	MAF_USDA=3.279
NC_035078.1	56330537	.	A	T	.	.	MAF_USDA=2.459
NC_035078.1	56330618	.	C	A	.	.	MAF_USDA=3.279
NC_035078.1	56330632	.	A	T	.	.	MAF_INRAE=36.709;MAF_USDA=31.176
NC_035078.1	56330710	.	G	T	.	.	MAF_INRAE=35.0;MAF_USDA=15.294
NC_035078.1	56330718	.	A	C	.	.	MAF_USDA=9.016
NC_035078.1	56330723	.	T	A	.	.	MAF_INRAE=17.089;MAF_USDA=18.824
NC_035078.1	56330755	.	A	C	.	.	MAF_USDA=11.475
NC_035078.1	56330760	.	T	A	.	.	MAF_INRAE=43.038;MAF_USDA=39.412
NC_035078.1	56330779	.	G	A	.	.	MAF_USDA=1.639
NC_035078.1	56330781	.	A	C	.	.	MAF_USDA=2.459
NC_035078.1	56330817	.	C	A	.	.	MAF_USDA=3.279
NC_035078.1	56330825	.	A	G	.	.	MAF_USDA=1.639
NC_035078.1	56330870	.	A	G	.	.	MAF_USDA=1.639
NC_035078.1	56330878	.	T	C	.	.	MAF_USDA=4.118
NC_035078.1	56330931	.	T	G	.	.	MAF_USDA=1.639
NC_035078.1	56330986	.	A	G	.	.	MAF_USDA=9.016
NC_035078.1	56330991	.	T	C	.	.	MAF_USDA=9.016
NC_035078.1	56331027	.	A	G	.	.	MAF_USDA=3.279
NC_035078.1	56331033	.	T	C	.	.	MAF_INRAE=20.886;MAF_USDA=14.706
NC_035078.1	56331092	.	C	T	.	.	MAF_USDA=9.412
NC_035078.1	56331095	.	A	C	.	.	MAF_INRAE=6.329;MAF_USDA=17.647
NC_035078.1	56331125	.	G	A	.	.	MAF_INRAE=6.329
NC_035078.1	56331129	.	A	C	.	.	MAF_USDA=3.279
NC_035078.1	56331204	.	A	C	.	.	MAF_INRAE=21.519;MAF_USDA=24.706
NC_035078.1	56331282	.	T	C	.	.	MAF_USDA=1.639
NC_035078.1	56331308	.	C	T	.	.	MAF_INRAE=32.911;MAF_USDA=17.647
NC_035078.1	56331336	.	C	T	.	.	MAF_USDA=3.279
NC_035078.1	56331360	.	C	A	.	.	MAF_USDA=2.459
NC_035078.1	56331441	.	C	T	.	.	MAF_USDA=14.583
NC_035078.1	56331442	.	A	G	.	.	MAF_USDA=4.098
NC_035078.1	56331542	.	G	A	.	.	MAF_USDA=2.459
NC_035078.1	56331551	.	T	C	.	.	MAF_USDA=1.639
NC_035078.1	56331604	.	T	A	.	.	MAF_INRAE=21.519;MAF_USDA=20.0
NC_035078.1	56331657	.	T	C	.	.	MAF_USDA=3.279
NC_035078.1	56331663	.	G	A	.	.	MAF_INRAE=37.975;MAF_USDA=37.059
NC_035078.1	56331702	.	A	T	.	.	MAF_INRAE=21.519;MAF_USDA=19.412
NC_035078.1	56331764	.	A	G	.	.	MAF_INRAE=21.519;MAF_USDA=19.412
NC_035078.1	56331788	.	T	A	.	.	MAF_USDA=3.279
NC_035078.1	56331840	.	A	G	.	.	MAF_INRAE=21.519;MAF_USDA=20.588
NC_035078.1	56331867	.	G	T	.	.	MAF_INRAE=21.519;MAF_USDA=20.588
NC_035078.1	56331927	.	C	T	.	.	MAF_USDA=2.459
NC_035078.1	56332064	.	C	T	.	.	MAF_INRAE=46.835;MAF_USDA=33.333
NC_035078.1	56332069	.	T	A	.	.	MAF_INRAE=9.494;MAF_USDA=1.765
NC_035078.1	56332071	.	C	T	.	.	MAF_INRAE=27.848;MAF_USDA=8.824
NC_035078.1	56332078	.	A	C	.	.	MAF_INRAE=6.667;MAF_USDA=14.706
NC_035078.1	56332082	.	G	A	.	.	MAF_USDA=2.459
NC_035078.1	56332083	.	C	T	.	.	MAF_USDA=8.333
NC_035078.1	56332094	.	G	T	.	.	MAF_INRAE=37.342;MAF_USDA=36.471
NC_035078.1	56332113	.	T	A	.	.	MAF_INRAE=15.19;MAF_USDA=16.071
NC_035078.1	56332144	.	G	A	.	.	MAF_USDA=1.639
NC_035078.1	56332146	.	T	A	.	.	MAF_INRAE=22.152;MAF_USDA=20.0
NC_035078.1	56332296	.	C	A	.	.	MAF_INRAE=15.823;MAF_USDA=18.824
NC_035078.1	56332331	.	C	A	.	.	MAF_INRAE=37.342;MAF_USDA=37.059
NC_035078.1	56332340	.	C	A	.	.	MAF_INRAE=15.823;MAF_USDA=17.059
NC_035078.1	56332345	.	G	T	.	.	MAF_USDA=1.639
NC_035078.1	56332420	.	C	A	.	.	MAF_INRAE=8.228;MAF_USDA=1.765
NC_035078.1	56332435	.	C	T	.	.	MAF_USDA=1.639
NC_035078.1	56332449	.	T	C	.	.	MAF_INRAE=21.519;MAF_USDA=16.471
NC_035078.1	56332458	.	A	T	.	.	MAF_INRAE=21.519;MAF_USDA=16.471
NC_035078.1	56332495	.	G	T	.	.	MAF_INRAE=46.835;MAF_USDA=25.882
NC_035078.1	56332514	.	G	C	.	.	MAF_INRAE=21.519;MAF_USDA=13.529
NC_035078.1	56332674	.	C	G	.	.	MAF_INRAE=37.342;MAF_USDA=37.059
NC_035078.1	56332718	.	C	T	.	.	MAF_USDA=1.639
NC_035078.1	56332822	.	T	C	.	.	MAF_USDA=2.459
NC_035078.1	56332889	.	C	A	.	.	MAF_INRAE=44.304;MAF_USDA=49.412
NC_035078.1	56332890	.	G	A	.	.	MAF_INRAE=21.519;MAF_USDA=11.176
NC_035078.1	56332972	.	A	C	.	.	MAF_USDA=10.417
NC_035078.1	56332984	.	A	G	.	.	MAF_INRAE=15.823;MAF_USDA=15.882
NC_035078.1	56332995	.	G	T	.	.	MAF_USDA=4.098
NC_035078.1	56333030	.	C	A	.	.	MAF_USDA=2.459
NC_035078.1	56333040	.	T	C	.	.	MAF_INRAE=29.114;MAF_USDA=26.19
NC_035078.1	56333046	.	T	C	.	.	MAF_INRAE=46.203;MAF_USDA=49.405
NC_035078.1	56333124	.	A	T	.	.	MAF_USDA=3.571
NC_035078.1	56333125	.	C	A	.	.	MAF_INRAE=5.263;MAF_USDA=14.583
NC_035078.1	56333172	.	C	T	.	.	MAF_USDA=3.614
NC_035078.1	56333176	.	C	T	.	.	MAF_USDA=37.952
NC_035078.1	56333181	.	T	C	.	.	MAF_USDA=9.322
NC_035078.1	56333182	.	T	A	.	.	MAF_USDA=38.554
NC_035078.1	56333197	.	C	T	.	.	MAF_USDA=40.854
NC_035078.1	56333229	.	T	C	.	.	MAF_INRAE=42.105;MAF_USDA=38.69
NC_035078.1	56333242	.	G	A	.	.	MAF_USDA=3.529
NC_035078.1	56333301	.	A	G	.	.	MAF_USDA=1.639
NC_035078.1	56333322	.	G	T	.	.	MAF_INRAE=8.228;MAF_USDA=1.765
NC_035078.1	56333344	.	A	T	.	.	MAF_USDA=1.639
NC_035078.1	56333355	.	A	C	.	.	MAF_INRAE=28.481
NC_035078.1	56333361	.	C	T	.	.	MAF_INRAE=16.456;MAF_USDA=15.882
NC_035078.1	56333427	.	T	G	.	.	MAF_INRAE=29.114
NC_035078.1	56333446	.	A	T	.	.	MAF_USDA=3.333
NC_035078.1	56333471	.	A	G	.	.	MAF_USDA=11.905
NC_035078.1	56333520	.	C	A	.	.	MAF_INRAE=15.823;MAF_USDA=16.071
NC_035078.1	56333539	.	A	G	.	.	MAF_USDA=8.333
NC_035078.1	56333582	.	C	T	.	.	MAF_INRAE=8.228;MAF_USDA=1.765
NC_035078.1	56333593	.	T	C	.	.	MAF_INRAE=15.823;MAF_USDA=14.706
NC_035078.1	56333612	.	C	A	.	.	MAF_INRAE=20.0
NC_035078.1	56333619	.	C	A	.	.	MAF_INRAE=28.481;MAF_USDA=34.706
NC_035078.1	56333655	.	A	G	.	.	MAF_USDA=15.882
NC_035078.1	56333681	.	T	C	.	.	MAF_USDA=1.639
NC_035078.1	56333712	.	G	T	.	.	MAF_INRAE=28.481;MAF_USDA=33.529
NC_035078.1	56333737	.	T	A	.	.	MAF_INRAE=44.304;MAF_USDA=27.647
NC_035078.1	56333738	.	T	A	.	.	MAF_INRAE=24.167;MAF_USDA=34.118
NC_035078.1	56333745	.	G	A	.	.	MAF_INRAE=28.481;MAF_USDA=25.294
NC_035078.1	56333785	.	A	C	.	.	MAF_USDA=8.333
NC_035078.1	56333799	.	A	T	.	.	MAF_INRAE=22.152;MAF_USDA=11.176
NC_035078.1	56333857	.	T	G	.	.	MAF_USDA=1.639
NC_035078.1	56333882	.	C	T	.	.	MAF_INRAE=28.481;MAF_USDA=27.647
NC_035078.1	56333907	.	G	T	.	.	MAF_INRAE=44.304;MAF_USDA=49.412
NC_035078.1	56333917	.	C	A	.	.	MAF_INRAE=8.228;MAF_USDA=1.765
NC_035078.1	56333968	.	A	G	.	.	MAF_USDA=6.667
NC_035078.1	56334018	.	G	T	.	.	MAF_INRAE=21.519;MAF_USDA=11.176
NC_035078.1	56334047	.	T	A	.	.	MAF_INRAE=29.747;MAF_USDA=32.941
NC_035078.1	56334104	.	T	A	.	.	MAF_INRAE=28.481;MAF_USDA=32.941
NC_035078.1	56334107	.	A	C	.	.	MAF_INRAE=5.0
NC_035078.1	56334120	.	C	T	.	.	MAF_USDA=2.353
NC_035078.1	56334121	.	G	A	.	.	MAF_USDA=4.098
NC_035078.1	56334142	.	G	T	.	.	MAF_USDA=10.588
NC_035078.1	56334168	.	T	A	.	.	MAF_INRAE=44.304;MAF_USDA=50.0
NC_035078.1	56334189	.	C	T	.	.	MAF_USDA=6.25
NC_035078.1	56334206	.	T	G	.	.	MAF_USDA=3.279
NC_035078.1	56334258	.	G	T	.	.	MAF_INRAE=28.481;MAF_USDA=47.917
NC_035078.1	56334282	.	C	A	.	.	MAF_INRAE=29.747;MAF_USDA=33.529
NC_035078.1	56334294	.	A	G	.	.	MAF_USDA=7.377
NC_035078.1	56334315	.	A	T	.	.	MAF_INRAE=44.304;MAF_USDA=49.412
NC_035078.1	56334320	.	T	C	.	.	MAF_USDA=1.639
NC_035078.1	56334337	.	A	T	.	.	MAF_INRAE=18.354;MAF_USDA=4.706
NC_035078.1	56334338	.	A	T	.	.	MAF_INRAE=22.5;MAF_USDA=8.824
NC_035078.1	56334339	.	T	A	.	.	MAF_INRAE=5.833;MAF_USDA=10.417
NC_035078.1	56334447	.	T	G	.	.	MAF_USDA=4.098
NC_035078.1	56334488	.	G	T	.	.	MAF_INRAE=15.833;MAF_USDA=12.941
NC_035078.1	56334500	.	C	T	.	.	MAF_USDA=1.639
NC_035078.1	56334521	.	T	A	.	.	MAF_INRAE=6.962;MAF_USDA=13.529
NC_035078.1	56334533	.	C	A	.	.	MAF_USDA=3.279
NC_035078.1	56334586	.	A	G	.	.	MAF_INRAE=28.481;MAF_USDA=24.118
NC_035078.1	56334599	.	A	G	.	.	MAF_USDA=10.0
NC_035078.1	56334618	.	G	A	.	.	MAF_INRAE=25.833;MAF_USDA=34.706
NC_035078.1	56334646	.	A	G	.	.	MAF_USDA=4.098
NC_035078.1	56334761	.	G	A	.	.	MAF_INRAE=28.481;MAF_USDA=50.0
NC_035078.1	56334764	.	C	A	.	.	MAF_INRAE=24.167;MAF_USDA=50.0
NC_035078.1	56334798	.	C	G	.	.	MAF_USDA=11.176
NC_035078.1	56334834	.	A	C	.	.	MAF_INRAE=28.481;MAF_USDA=30.0
NC_035078.1	56334847	.	T	G	.	.	MAF_USDA=4.098
NC_035078.1	56334903	.	G	A	.	.	MAF_INRAE=26.316;MAF_USDA=14.118
NC_035078.1	56334938	.	G	C	.	.	MAF_USDA=1.667
NC_035078.1	56334942	.	A	T	.	.	MAF_USDA=41.304
NC_035078.1	56334987	.	G	A	.	.	MAF_USDA=2.941
NC_035078.1	56335024	.	G	C	.	.	MAF_USDA=11.176
NC_035078.1	56335037	.	C	G	.	.	MAF_INRAE=28.481;MAF_USDA=31.176
NC_035078.1	56335061	.	T	A	.	.	MAF_USDA=1.639
NC_035078.1	56335064	.	T	C	.	.	MAF_INRAE=28.481;MAF_USDA=50.0
NC_035078.1	56335117	.	G	A	.	.	MAF_USDA=4.167
NC_035078.1	56335132	.	C	A	.	.	MAF_USDA=1.639
NC_035078.1	56335148	.	C	T	.	.	MAF_USDA=1.639
NC_035078.1	56335208	.	C	A	.	.	MAF_USDA=8.197
NC_035078.1	56335222	.	A	G	.	.	MAF_INRAE=28.481;MAF_USDA=35.882
NC_035078.1	56335228	.	G	A	.	.	MAF_INRAE=6.962
NC_035078.1	56335277	.	G	A	.	.	MAF_USDA=4.167
NC_035078.1	56335293	.	T	G	.	.	MAF_USDA=8.197
NC_035078.1	56335405	.	C	T	.	.	MAF_INRAE=42.105;MAF_USDA=50.0
NC_035078.1	56335555	.	A	T	.	.	MAF_USDA=3.279
NC_035078.1	56335600	.	T	C	.	.	MAF_INRAE=6.329
NC_035078.1	56335658	.	A	G	.	.	MAF_INRAE=28.481;MAF_USDA=36.471
NC_035078.1	56335729	.	C	T	.	.	MAF_INRAE=29.114;MAF_USDA=35.294
NC_035078.1	56335795	.	G	T	.	.	MAF_USDA=3.279
NC_035078.1	56335796	.	G	T	.	.	MAF_USDA=3.279
NC_035078.1	56335905	.	T	C	.	.	MAF_USDA=2.083
NC_035078.1	56335933	.	A	C	.	.	MAF_INRAE=12.5;MAF_USDA=7.059
NC_035078.1	56335960	.	T	C	.	.	MAF_INRAE=27.848;MAF_USDA=35.714
NC_035078.1	56335977	.	A	C	.	.	MAF_USDA=3.333
NC_035078.1	56336013	.	T	C	.	.	MAF_USDA=4.098
NC_035078.1	56336031	.	T	A	.	.	MAF_USDA=3.279
NC_035078.1	56336050	.	C	A	.	.	MAF_USDA=1.639
NC_035078.1	56336057	.	T	A	.	.	MAF_USDA=3.279
NC_035078.1	56336205	.	T	A	.	.	MAF_USDA=4.918
NC_035078.1	56336213	.	A	T	.	.	MAF_INRAE=20.886;MAF_USDA=11.176
NC_035078.1	56336311	.	T	G	.	.	MAF_USDA=4.098
NC_035078.1	56336438	.	C	T	.	.	MAF_USDA=4.098
NC_035078.1	56336439	.	C	T	.	.	MAF_INRAE=15.0;MAF_USDA=15.294
NC_035078.1	56336589	.	C	A	.	.	MAF_USDA=6.25
NC_035078.1	56336604	.	C	A	.	.	MAF_INRAE=27.848;MAF_USDA=6.25
NC_035078.1	56336615	.	C	A	.	.	MAF_INRAE=28.481;MAF_USDA=45.833
NC_035078.1	56336674	.	C	T	.	.	MAF_USDA=4.706
NC_035078.1	56336686	.	G	A	.	.	MAF_INRAE=2.5
NC_035078.1	56336738	.	C	T	.	.	MAF_USDA=1.639
NC_035078.1	56336812	.	G	A	.	.	MAF_INRAE=6.962;MAF_USDA=13.529
NC_035078.1	56336815	.	C	T	.	.	MAF_USDA=6.25
NC_035078.1	56336823	.	C	A	.	.	MAF_USDA=4.706
NC_035078.1	56336953	.	C	A	.	.	MAF_USDA=10.0
NC_035078.1	56336969	.	C	T	.	.	MAF_INRAE=15.823;MAF_USDA=14.706
NC_035078.1	56336980	.	G	T	.	.	MAF_INRAE=27.848;MAF_USDA=34.118
NC_035078.1	56337042	.	G	T	.	.	MAF_USDA=10.588
NC_035078.1	56337179	.	A	T	.	.	MAF_USDA=2.459
NC_035078.1	56337201	.	T	C	.	.	MAF_INRAE=15.19;MAF_USDA=8.333
NC_035078.1	56337237	.	T	C	.	.	MAF_USDA=1.639
NC_035078.1	56337278	.	G	C	.	.	MAF_INRAE=27.848;MAF_USDA=30.588
NC_035078.1	56337326	.	A	T	.	.	MAF_INRAE=27.848;MAF_USDA=33.529
NC_035078.1	56337521	.	T	A	.	.	MAF_INRAE=36.842;MAF_USDA=39.412
NC_035078.1	56337525	.	C	A	.	.	MAF_USDA=28.235
NC_035078.1	56337550	.	C	G	.	.	MAF_USDA=1.724
NC_035078.1	56337616	.	T	A	.	.	MAF_USDA=36.471
NC_035078.1	56337635	.	C	G	.	.	MAF_USDA=6.667
NC_035078.1	56337657	.	T	G	.	.	MAF_USDA=8.333
NC_035078.1	56337660	.	A	C	.	.	MAF_USDA=4.167
NC_035078.1	56337664	.	G	C	.	.	MAF_INRAE=28.481;MAF_USDA=30.357
NC_035078.1	56337716	.	G	A	.	.	MAF_USDA=3.333
NC_035078.1	56337764	.	A	T	.	.	MAF_INRAE=6.962;MAF_USDA=12.941
NC_035078.1	56337775	.	G	A	.	.	MAF_INRAE=7.595;MAF_USDA=14.706
NC_035078.1	56337779	.	G	A	.	.	MAF_INRAE=46.835;MAF_USDA=29.412
NC_035078.1	56337780	.	T	C	.	.	MAF_INRAE=38.333;MAF_USDA=39.583
NC_035078.1	56337784	.	G	T	.	.	MAF_INRAE=25.0;MAF_USDA=34.706
NC_035078.1	56337998	.	A	G	.	.	MAF_USDA=1.639
NC_035078.1	56338046	.	G	A	.	.	MAF_INRAE=44.304;MAF_USDA=40.588
NC_035078.1	56338141	.	A	G	.	.	MAF_INRAE=12.658;MAF_USDA=8.235
NC_035078.1	56338265	.	G	A	.	.	MAF_USDA=1.639
NC_035078.1	56338276	.	C	T	.	.	MAF_INRAE=6.962;MAF_USDA=13.529
NC_035078.1	56338284	.	G	A	.	.	MAF_USDA=4.098
NC_035078.1	56338301	.	G	A	.	.	MAF_USDA=4.098
NC_035078.1	56338333	.	C	T	.	.	MAF_USDA=4.098
NC_035078.1	56338384	.	C	A	.	.	MAF_USDA=12.5
NC_035078.1	56338457	.	C	T	.	.	MAF_USDA=1.639
NC_035078.1	56338464	.	T	G	.	.	MAF_USDA=1.639
NC_035078.1	56338469	.	C	A	.	.	MAF_USDA=2.459
NC_035078.1	56338485	.	G	A	.	.	MAF_USDA=2.459
NC_035078.1	56338529	.	A	T	.	.	MAF_INRAE=8.861;MAF_USDA=2.941
NC_035078.1	56338576	.	G	A	.	.	MAF_USDA=2.459
NC_035078.1	56338588	.	C	T	.	.	MAF_USDA=2.459
NC_035078.1	56338647	.	A	G	.	.	MAF_USDA=8.824
NC_035078.1	56338666	.	T	G	.	.	MAF_INRAE=2.5
NC_035078.1	56338673	.	G	T	.	.	MAF_INRAE=12.658;MAF_USDA=8.235
NC_035078.1	56338678	.	A	G	.	.	MAF_USDA=2.083
NC_035078.1	56338730	.	C	T	.	.	MAF_USDA=1.639
NC_035078.1	56338746	.	C	T	.	.	MAF_USDA=2.459
NC_035078.1	56338752	.	C	A	.	.	MAF_INRAE=43.671;MAF_USDA=41.176
NC_035078.1	56338792	.	G	A	.	.	MAF_USDA=14.583
NC_035078.1	56338801	.	T	C	.	.	MAF_INRAE=20.886;MAF_USDA=12.353
NC_035078.1	56338805	.	A	G	.	.	MAF_USDA=8.197
NC_035078.1	56338816	.	A	C	.	.	MAF_USDA=4.098
NC_035078.1	56338864	.	G	A	.	.	MAF_USDA=3.279
NC_035078.1	56338901	.	A	G	.	.	MAF_USDA=11.176
NC_035078.1	56338904	.	C	T	.	.	MAF_INRAE=6.962;MAF_USDA=13.529
NC_035078.1	56338926	.	T	C	.	.	MAF_USDA=1.639
NC_035078.1	56338949	.	C	T	.	.	MAF_USDA=4.118
NC_035078.1	56338950	.	G	A	.	.	MAF_USDA=3.279
NC_035078.1	56338952	.	C	T	.	.	MAF_INRAE=27.848;MAF_USDA=34.118
NC_035078.1	56338959	.	C	T	.	.	MAF_USDA=4.918
NC_035078.1	56339000	.	A	C	.	.	MAF_USDA=3.279
NC_035078.1	56339037	.	C	T	.	.	MAF_USDA=1.176
NC_035078.1	56339046	.	A	C	.	.	MAF_INRAE=27.848;MAF_USDA=30.588
NC_035078.1	56339064	.	C	T	.	.	MAF_INRAE=2.5;MAF_USDA=4.167
NC_035078.1	56339073	.	A	T	.	.	MAF_USDA=1.176
NC_035078.1	56339092	.	G	A	.	.	MAF_INRAE=4.43;MAF_USDA=10.0
NC_035078.1	56339105	.	C	A	.	.	MAF_USDA=1.639
NC_035078.1	56339126	.	T	A	.	.	MAF_INRAE=15.19;MAF_USDA=16.471
NC_035078.1	56339132	.	T	C	.	.	MAF_USDA=10.588
NC_035078.1	56339164	.	C	T	.	.	MAF_INRAE=27.848;MAF_USDA=35.294
NC_035078.1	56339203	.	G	C	.	.	MAF_USDA=1.639
NC_035078.1	56339245	.	G	T	.	.	MAF_INRAE=47.468
NC_035078.1	56339279	.	T	C	.	.	MAF_USDA=5.882
NC_035078.1	56339296	.	A	G	.	.	MAF_INRAE=6.962;MAF_USDA=6.471
NC_035078.1	56339305	.	G	A	.	.	MAF_USDA=2.459
NC_035078.1	56339372	.	T	G	.	.	MAF_INRAE=25.316
NC_035078.1	56339404	.	G	A	.	.	MAF_INRAE=15.823;MAF_USDA=29.762
NC_035078.1	56339451	.	G	T	.	.	MAF_INRAE=5.0;MAF_USDA=6.548
NC_035078.1	56339470	.	C	T	.	.	MAF_INRAE=16.456;MAF_USDA=2.976
NC_035078.1	56339474	.	C	G	.	.	MAF_INRAE=15.833;MAF_USDA=9.524
NC_035078.1	56339500	.	T	A	.	.	MAF_INRAE=4.43;MAF_USDA=20.833
NC_035078.1	56339510	.	T	C	.	.	MAF_INRAE=12.658
NC_035078.1	56339588	.	G	T	.	.	MAF_USDA=2.459
NC_035078.1	56339601	.	T	G	.	.	MAF_USDA=2.083
NC_035078.1	56339632	.	A	T	.	.	MAF_INRAE=6.667;MAF_USDA=2.459
NC_035078.1	56339684	.	T	A	.	.	MAF_USDA=5.294
NC_035078.1	56339784	.	A	G	.	.	MAF_USDA=3.279
NC_035078.1	56339812	.	G	A	.	.	MAF_INRAE=13.924;MAF_USDA=25.882
NC_035078.1	56339862	.	C	A	.	.	MAF_INRAE=18.987;MAF_USDA=11.176
NC_035078.1	56339918	.	T	C	.	.	MAF_INRAE=10.526;MAF_USDA=8.197
NC_035078.1	56339940	.	T	G	.	.	MAF_INRAE=18.987;MAF_USDA=14.583
NC_035078.1	56339952	.	A	G	.	.	MAF_INRAE=16.456;MAF_USDA=22.941
NC_035078.1	56340021	.	A	G	.	.	MAF_INRAE=9.494;MAF_USDA=9.412
NC_035078.1	56340055	.	C	T	.	.	MAF_INRAE=44.937;MAF_USDA=27.647
NC_035078.1	56340076	.	A	G	.	.	MAF_USDA=8.197
NC_035078.1	56340128	.	T	C	.	.	MAF_USDA=14.583
NC_035078.1	56340142	.	C	T	.	.	MAF_USDA=2.459
NC_035078.1	56340157	.	G	A	.	.	MAF_INRAE=44.937;MAF_USDA=27.059
NC_035078.1	56340188	.	A	C	.	.	MAF_USDA=1.639
NC_035078.1	56340191	.	A	G	.	.	MAF_INRAE=16.456;MAF_USDA=25.882
NC_035078.1	56340263	.	G	A	.	.	MAF_INRAE=18.987;MAF_USDA=10.588
NC_035078.1	56340339	.	T	C	.	.	MAF_INRAE=4.43;MAF_USDA=8.235
NC_035078.1	56340466	.	A	T	.	.	MAF_USDA=3.279
NC_035078.1	56340526	.	C	T	.	.	MAF_INRAE=6.962;MAF_USDA=2.941
NC_035078.1	56340570	.	G	T	.	.	MAF_USDA=3.279
NC_035078.1	56340603	.	G	T	.	.	MAF_INRAE=27.215;MAF_USDA=38.235
NC_035078.1	56340686	.	G	A	.	.	MAF_USDA=5.882
NC_035078.1	56340728	.	G	C	.	.	MAF_INRAE=27.215;MAF_USDA=48.824
NC_035078.1	56340739	.	C	A	.	.	MAF_USDA=14.118
NC_035078.1	56340753	.	T	C	.	.	MAF_USDA=4.098
NC_035078.1	56340778	.	T	C	.	.	MAF_INRAE=16.456;MAF_USDA=25.294
NC_035078.1	56340784	.	G	A	.	.	MAF_INRAE=6.329;MAF_USDA=2.941
NC_035078.1	56340786	.	A	C	.	.	MAF_USDA=6.25
NC_035078.1	56340835	.	C	T	.	.	MAF_INRAE=6.329;MAF_USDA=8.824
NC_035078.1	56340845	.	C	G	.	.	MAF_USDA=4.098
NC_035078.1	56340872	.	G	T	.	.	MAF_INRAE=16.456;MAF_USDA=26.471
NC_035078.1	56340883	.	T	A	.	.	MAF_INRAE=6.962;MAF_USDA=8.824
NC_035078.1	56340904	.	G	C	.	.	MAF_INRAE=16.456;MAF_USDA=26.471
NC_035078.1	56340943	.	G	A	.	.	MAF_USDA=6.471
NC_035078.1	56340975	.	G	A	.	.	MAF_USDA=4.706
NC_035078.1	56340990	.	C	T	.	.	MAF_USDA=4.918
NC_035078.1	56340992	.	A	T	.	.	MAF_INRAE=44.937;MAF_USDA=25.882
NC_035078.1	56341138	.	G	A	.	.	MAF_INRAE=27.848;MAF_USDA=45.902
NC_035078.1	56341156	.	A	G	.	.	MAF_INRAE=8.861
NC_035078.1	56341158	.	C	A	.	.	MAF_USDA=1.639
NC_035078.1	56341243	.	C	G	.	.	MAF_USDA=4.098
NC_035078.1	56341261	.	T	G	.	.	MAF_INRAE=8.861;MAF_USDA=2.941
NC_035078.1	56341288	.	A	G	.	.	MAF_INRAE=6.329
NC_035078.1	56341335	.	G	C	.	.	MAF_USDA=1.639
NC_035078.1	56341434	.	G	A	.	.	MAF_USDA=3.279
NC_035078.1	56341449	.	T	C	.	.	MAF_INRAE=44.937;MAF_USDA=26.471
NC_035078.1	56341602	.	C	G	.	.	MAF_USDA=4.918
NC_035078.1	56341665	.	C	T	.	.	MAF_USDA=1.639
NC_035078.1	56341711	.	G	A	.	.	MAF_INRAE=5.833;MAF_USDA=5.738
NC_035078.1	56341728	.	G	A	.	.	MAF_USDA=1.639
NC_035078.1	56341737	.	C	T	.	.	MAF_INRAE=18.987;MAF_USDA=12.353
NC_035078.1	56341817	.	A	T	.	.	MAF_INRAE=44.304;MAF_USDA=25.882
NC_035078.1	56341829	.	C	A	.	.	MAF_USDA=5.738
NC_035078.1	56341834	.	C	T	.	.	MAF_USDA=1.639
NC_035078.1	56341849	.	A	C	.	.	MAF_USDA=1.667
NC_035078.1	56341850	.	T	G	.	.	MAF_USDA=13.095
NC_035078.1	56341853	.	A	T	.	.	MAF_INRAE=43.038;MAF_USDA=35.417
NC_035078.1	56341855	.	T	G	.	.	MAF_USDA=7.627
NC_035078.1	56341881	.	C	A	.	.	MAF_INRAE=12.658;MAF_USDA=8.824
NC_035078.1	56341953	.	C	G	.	.	MAF_USDA=4.918
NC_035078.1	56342042	.	A	G	.	.	MAF_USDA=14.118
NC_035078.1	56342071	.	G	A	.	.	MAF_USDA=2.083
NC_035078.1	56342074	.	T	C	.	.	MAF_USDA=4.918
NC_035078.1	56342081	.	G	A	.	.	MAF_INRAE=18.354;MAF_USDA=14.583
NC_035078.1	56342109	.	C	T	.	.	MAF_USDA=4.706
NC_035078.1	56342145	.	C	G	.	.	MAF_INRAE=7.595;MAF_USDA=2.941
NC_035078.1	56342167	.	A	C	.	.	MAF_INRAE=7.595;MAF_USDA=2.941
NC_035078.1	56342168	.	G	T	.	.	MAF_USDA=5.738
NC_035078.1	56342228	.	T	G	.	.	MAF_INRAE=44.304;MAF_USDA=33.333
NC_035078.1	56342315	.	A	G	.	.	MAF_USDA=5.738
NC_035078.1	56342327	.	A	C	.	.	MAF_INRAE=5.833;MAF_USDA=6.557
NC_035078.1	56342328	.	A	G	.	.	MAF_USDA=14.118
NC_035078.1	56342351	.	C	A	.	.	MAF_USDA=2.459
NC_035078.1	56342389	.	T	A	.	.	MAF_INRAE=5.833;MAF_USDA=11.176
NC_035078.1	56342433	.	G	A	.	.	MAF_INRAE=18.987;MAF_USDA=22.917
NC_035078.1	56342461	.	C	T	.	.	MAF_INRAE=3.333;MAF_USDA=4.167
NC_035078.1	56342576	.	T	G	.	.	MAF_INRAE=18.987;MAF_USDA=20.0
NC_035078.1	56342589	.	T	C	.	.	MAF_USDA=2.459
NC_035078.1	56342590	.	G	T	.	.	MAF_INRAE=18.987;MAF_USDA=16.667
NC_035078.1	56342609	.	T	C	.	.	MAF_USDA=2.459
NC_035078.1	56342673	.	T	G	.	.	MAF_USDA=35.882
NC_035078.1	56342706	.	A	G	.	.	MAF_INRAE=18.987;MAF_USDA=20.0
NC_035078.1	56342709	.	T	A	.	.	MAF_USDA=14.118
NC_035078.1	56342785	.	T	A	.	.	MAF_INRAE=16.456;MAF_USDA=3.529
NC_035078.1	56342811	.	A	G	.	.	MAF_USDA=4.098
NC_035078.1	56342870	.	C	A	.	.	MAF_INRAE=18.987;MAF_USDA=27.647
NC_035078.1	56342909	.	A	C	.	.	MAF_USDA=8.333
NC_035078.1	56342923	.	T	A	.	.	MAF_USDA=4.098
NC_035078.1	56342952	.	C	T	.	.	MAF_USDA=24.118
NC_035078.1	56342990	.	C	T	.	.	MAF_INRAE=15.823;MAF_USDA=3.529
NC_035078.1	56343030	.	C	A	.	.	MAF_USDA=12.353
NC_035078.1	56343065	.	T	C	.	.	MAF_USDA=1.639
NC_035078.1	56343110	.	G	T	.	.	MAF_INRAE=16.456;MAF_USDA=6.471
NC_035078.1	56343156	.	G	T	.	.	MAF_USDA=2.459
NC_035078.1	56343179	.	C	G	.	.	MAF_INRAE=35.443;MAF_USDA=25.882
NC_035078.1	56343199	.	G	A	.	.	MAF_USDA=1.639
NC_035078.1	56343215	.	A	T	.	.	MAF_INRAE=35.443;MAF_USDA=24.706
NC_035078.1	56343257	.	A	C	.	.	MAF_INRAE=6.329;MAF_USDA=4.706
NC_035078.1	56343318	.	C	A	.	.	MAF_USDA=2.459
NC_035078.1	56343337	.	G	T	.	.	MAF_USDA=1.639
NC_035078.1	56343405	.	C	A	.	.	MAF_INRAE=16.456;MAF_USDA=6.471
NC_035078.1	56343426	.	G	T	.	.	MAF_INRAE=35.443;MAF_USDA=24.706
NC_035078.1	56343468	.	G	A	.	.	MAF_INRAE=18.987;MAF_USDA=22.353
NC_035078.1	56343665	.	G	T	.	.	MAF_USDA=4.098
NC_035078.1	56343710	.	A	T	.	.	MAF_INRAE=18.354;MAF_USDA=16.667
NC_035078.1	56343856	.	C	A	.	.	MAF_USDA=2.459
NC_035078.1	56343880	.	G	T	.	.	MAF_INRAE=5.0;MAF_USDA=8.333
NC_035078.1	56343953	.	T	A	.	.	MAF_USDA=1.639
NC_035078.1	56343954	.	G	T	.	.	MAF_USDA=1.639
NC_035078.1	56344017	.	G	A	.	.	MAF_USDA=4.167
NC_035078.1	56344143	.	T	G	.	.	MAF_USDA=3.279
NC_035078.1	56344163	.	C	A	.	.	MAF_INRAE=16.456;MAF_USDA=32.941
NC_035078.1	56344172	.	C	T	.	.	MAF_USDA=2.459
NC_035078.1	56344221	.	A	C	.	.	MAF_INRAE=4.43
NC_035078.1	56344242	.	C	A	.	.	MAF_INRAE=37.342;MAF_USDA=45.294
NC_035078.1	56344248	.	T	C	.	.	MAF_USDA=4.918
NC_035078.1	56344285	.	G	C	.	.	MAF_INRAE=43.671;MAF_USDA=34.118
NC_035078.1	56344339	.	T	C	.	.	MAF_INRAE=18.987;MAF_USDA=18.235
NC_035078.1	56344361	.	A	T	.	.	MAF_USDA=13.529
NC_035078.1	56344388	.	C	T	.	.	MAF_INRAE=6.667;MAF_USDA=2.353
NC_035078.1	56344406	.	G	T	.	.	MAF_INRAE=12.658;MAF_USDA=8.824
NC_035078.1	56344483	.	C	T	.	.	MAF_INRAE=31.013;MAF_USDA=23.529
NC_035078.1	56344542	.	A	T	.	.	MAF_INRAE=18.987;MAF_USDA=21.176
NC_035078.1	56344576	.	C	T	.	.	MAF_USDA=2.459
NC_035078.1	56344589	.	C	T	.	.	MAF_USDA=3.529
NC_035078.1	56344617	.	T	A	.	.	MAF_INRAE=20.833;MAF_USDA=9.412
NC_035078.1	56344625	.	G	A	.	.	MAF_USDA=3.279
NC_035078.1	56344642	.	T	A	.	.	MAF_INRAE=16.456;MAF_USDA=2.353
NC_035078.1	56344651	.	T	G	.	.	MAF_INRAE=8.861;MAF_USDA=7.377
NC_035078.1	56344825	.	T	G	.	.	MAF_INRAE=5.833;MAF_USDA=8.333
NC_035078.1	56344826	.	T	G	.	.	MAF_USDA=3.279
NC_035078.1	56344876	.	G	T	.	.	MAF_INRAE=18.354;MAF_USDA=16.667
NC_035078.1	56344941	.	T	A	.	.	MAF_USDA=3.279
NC_035078.1	56345061	.	C	G	.	.	MAF_INRAE=2.5;MAF_USDA=4.167
NC_035078.1	56345118	.	A	G	.	.	MAF_INRAE=8.861;MAF_USDA=6.557
NC_035078.1	56345225	.	G	A	.	.	MAF_INRAE=4.43;MAF_USDA=7.059
NC_035078.1	56345234	.	C	T	.	.	MAF_USDA=4.098
NC_035078.1	56345252	.	T	C	.	.	MAF_USDA=5.738
NC_035078.1	56345253	.	G	A	.	.	MAF_USDA=14.583
NC_035078.1	56345292	.	A	G	.	.	MAF_INRAE=6.667;MAF_USDA=2.353
NC_035078.1	56345353	.	C	T	.	.	MAF_USDA=1.639
NC_035078.1	56345359	.	T	C	.	.	MAF_USDA=2.459
NC_035078.1	56345432	.	A	C	.	.	MAF_USDA=4.167
NC_035078.1	56345476	.	A	T	.	.	MAF_INRAE=34.81;MAF_USDA=28.824
NC_035078.1	56345479	.	G	A	.	.	MAF_INRAE=29.167;MAF_USDA=24.118
NC_035078.1	56345527	.	G	T	.	.	MAF_USDA=2.083
NC_035078.1	56345573	.	C	A	.	.	MAF_USDA=2.459
NC_035078.1	56345602	.	T	C	.	.	MAF_INRAE=17.089;MAF_USDA=7.059
NC_035078.1	56345603	.	C	A	.	.	MAF_USDA=2.459
NC_035078.1	56345657	.	A	G	.	.	MAF_USDA=4.706
NC_035078.1	56345679	.	C	T	.	.	MAF_INRAE=10.526
NC_035078.1	56345748	.	T	G	.	.	MAF_INRAE=48.101;MAF_USDA=37.647
NC_035078.1	56345796	.	A	C	.	.	MAF_INRAE=31.013;MAF_USDA=30.0
NC_035078.1	56345811	.	A	G	.	.	MAF_INRAE=44.937;MAF_USDA=34.118
NC_035078.1	56345813	.	G	T	.	.	MAF_USDA=4.098
NC_035078.1	56345817	.	C	G	.	.	MAF_USDA=1.639
NC_035078.1	56345886	.	C	A	.	.	MAF_USDA=6.557
NC_035078.1	56345954	.	T	G	.	.	MAF_INRAE=20.886;MAF_USDA=16.471
NC_035078.1	56345966	.	A	T	.	.	MAF_USDA=1.639
NC_035078.1	56346049	.	C	T	.	.	MAF_USDA=18.75
NC_035078.1	56346141	.	G	T	.	.	MAF_USDA=4.167
NC_035078.1	56346230	.	T	A	.	.	MAF_USDA=2.083
NC_035078.1	56346267	.	G	T	.	.	MAF_USDA=2.083
NC_035078.1	56347733	.	G	A	.	.	MAF_INRAE=20.886;MAF_USDA=32.941
NC_035078.1	56347747	.	G	T	.	.	MAF_INRAE=38.608;MAF_USDA=35.119
NC_035078.1	56347840	.	A	G	.	.	MAF_INRAE=23.333;MAF_USDA=18.75
NC_035078.1	56348040	.	C	A	.	.	MAF_USDA=1.639
NC_035078.1	56348083	.	G	A	.	.	MAF_USDA=4.098
NC_035078.1	56348087	.	A	T	.	.	MAF_INRAE=16.456;MAF_USDA=2.941
NC_035078.1	56348093	.	A	G	.	.	MAF_USDA=2.083
NC_035078.1	56348104	.	T	A	.	.	MAF_USDA=4.098
NC_035078.1	56348270	.	C	T	.	.	MAF_INRAE=21.053
NC_035078.1	56348354	.	A	C	.	.	MAF_INRAE=18.987;MAF_USDA=12.941
NC_035078.1	56348378	.	A	C	.	.	MAF_USDA=11.765
NC_035078.1	56348380	.	C	T	.	.	MAF_INRAE=27.5;MAF_USDA=22.353
NC_035078.1	56348381	.	C	T	.	.	MAF_INRAE=23.333;MAF_USDA=14.583
NC_035078.1	56348398	.	G	A	.	.	MAF_INRAE=6.962;MAF_USDA=5.294
NC_035078.1	56348461	.	C	A	.	.	MAF_INRAE=22.152;MAF_USDA=22.353
NC_035078.1	56348512	.	C	A	.	.	MAF_USDA=4.706
NC_035078.1	56348514	.	T	G	.	.	MAF_INRAE=37.975;MAF_USDA=34.118
NC_035078.1	56348543	.	A	G	.	.	MAF_USDA=1.639
NC_035078.1	56348604	.	C	T	.	.	MAF_INRAE=50.0;MAF_USDA=42.353
NC_035078.1	56348609	.	A	G	.	.	MAF_INRAE=12.658;MAF_USDA=10.588
NC_035078.1	56348696	.	T	C	.	.	MAF_USDA=1.639
NC_035078.1	56348799	.	C	T	.	.	MAF_INRAE=20.0;MAF_USDA=2.459
NC_035078.1	56348800	.	G	A	.	.	MAF_INRAE=6.962;MAF_USDA=9.412
NC_035078.1	56348838	.	G	A	.	.	MAF_INRAE=2.5
NC_035078.1	56348864	.	G	T	.	.	MAF_USDA=1.639
NC_035078.1	56348930	.	C	T	.	.	MAF_INRAE=12.5;MAF_USDA=2.459
NC_035078.1	56348932	.	C	T	.	.	MAF_INRAE=12.5;MAF_USDA=2.459
NC_035078.1	56348949	.	T	G	.	.	MAF_USDA=6.25
NC_035078.1	56348963	.	G	A	.	.	MAF_INRAE=17.089;MAF_USDA=3.529
NC_035078.1	56349061	.	T	C	.	.	MAF_USDA=2.459
NC_035078.1	56349103	.	T	C	.	.	MAF_INRAE=6.329
NC_035078.1	56349178	.	C	T	.	.	MAF_INRAE=12.658;MAF_USDA=12.941
NC_035078.1	56349291	.	C	T	.	.	MAF_INRAE=16.456;MAF_USDA=2.941
NC_035078.1	56349352	.	T	C	.	.	MAF_INRAE=12.658;MAF_USDA=12.941
NC_035078.1	56349475	.	C	A	.	.	MAF_USDA=4.098
NC_035078.1	56349589	.	C	A	.	.	MAF_INRAE=2.5
NC_035078.1	56349702	.	G	A	.	.	MAF_INRAE=12.025;MAF_USDA=10.0
NC_035078.1	56349740	.	C	T	.	.	MAF_INRAE=18.987;MAF_USDA=14.583
NC_035078.1	56349913	.	T	G	.	.	MAF_USDA=4.098
NC_035078.1	56349969	.	G	A	.	.	MAF_INRAE=5.833
NC_035078.1	56350019	.	G	T	.	.	MAF_INRAE=5.833;MAF_USDA=2.353
NC_035078.1	56350118	.	G	T	.	.	MAF_USDA=2.459
NC_035078.1	56350135	.	G	T	.	.	MAF_INRAE=3.165
NC_035078.1	56350139	.	C	A	.	.	MAF_INRAE=12.658;MAF_USDA=10.0
NC_035078.1	56350192	.	C	T	.	.	MAF_USDA=6.25
NC_035078.1	56350228	.	T	G	.	.	MAF_USDA=8.235
NC_035078.1	56350268	.	C	A	.	.	MAF_INRAE=18.987;MAF_USDA=32.941
NC_035078.1	56350344	.	T	C	.	.	MAF_USDA=6.25
NC_035078.1	56350372	.	G	A	.	.	MAF_USDA=5.294
NC_035078.1	56350460	.	T	C	.	.	MAF_USDA=4.706
NC_035078.1	56350550	.	A	G	.	.	MAF_USDA=4.706
NC_035078.1	56350553	.	A	G	.	.	MAF_INRAE=38.608;MAF_USDA=44.118
NC_035078.1	56350611	.	T	A	.	.	MAF_INRAE=12.658;MAF_USDA=14.706
NC_035078.1	56350654	.	G	A	.	.	MAF_USDA=4.706
NC_035078.1	56350703	.	T	C	.	.	MAF_INRAE=19.62;MAF_USDA=18.824
NC_035078.1	56350768	.	C	T	.	.	MAF_USDA=4.706
NC_035078.1	56350846	.	A	T	.	.	MAF_INRAE=6.329
NC_035078.1	56350865	.	G	T	.	.	MAF_USDA=1.639
NC_035078.1	56350874	.	G	A	.	.	MAF_INRAE=19.62;MAF_USDA=21.765
NC_035078.1	56350952	.	A	C	.	.	MAF_USDA=1.639
NC_035078.1	56350974	.	C	T	.	.	MAF_INRAE=41.772;MAF_USDA=41.176
NC_035078.1	56351028	.	G	A	.	.	MAF_USDA=6.25
NC_035078.1	56351120	.	C	T	.	.	MAF_INRAE=41.772;MAF_USDA=40.0
NC_035078.1	56351182	.	C	A	.	.	MAF_INRAE=2.5
NC_035078.1	56351345	.	G	T	.	.	MAF_USDA=2.083
NC_035078.1	56351368	.	G	A	.	.	MAF_USDA=3.279
NC_035078.1	56351392	.	C	A	.	.	MAF_USDA=2.083
NC_035078.1	56351393	.	G	A	.	.	MAF_USDA=2.459
NC_035078.1	56351419	.	G	T	.	.	MAF_USDA=6.471
NC_035078.1	56351498	.	C	T	.	.	MAF_INRAE=25.949;MAF_USDA=22.941
NC_035078.1	56351616	.	T	G	.	.	MAF_USDA=7.5
NC_035078.1	56351675	.	A	T	.	.	MAF_USDA=6.25
NC_035078.1	56351725	.	G	A	.	.	MAF_INRAE=6.329
NC_035078.1	56351919	.	G	A	.	.	MAF_USDA=4.098
NC_035078.1	56351946	.	A	T	.	.	MAF_INRAE=5.0;MAF_USDA=4.167
NC_035078.1	56351947	.	A	G	.	.	MAF_INRAE=17.722;MAF_USDA=5.294
NC_035078.1	56352090	.	G	T	.	.	MAF_INRAE=9.494;MAF_USDA=5.882
NC_035078.1	56352110	.	A	C	.	.	MAF_USDA=11.176
NC_035078.1	56352134	.	A	C	.	.	MAF_INRAE=18.987;MAF_USDA=5.294
NC_035078.1	56352212	.	G	T	.	.	MAF_USDA=1.639
NC_035078.1	56352256	.	C	T	.	.	MAF_USDA=4.098
NC_035078.1	56352278	.	T	G	.	.	MAF_INRAE=9.494;MAF_USDA=5.882
NC_035078.1	56352301	.	C	T	.	.	MAF_INRAE=2.5;MAF_USDA=4.167
NC_035078.1	56352376	.	T	C	.	.	MAF_USDA=2.941
NC_035078.1	56352452	.	C	A	.	.	MAF_INRAE=12.658;MAF_USDA=8.824
NC_035078.1	56352485	.	A	T	.	.	MAF_INRAE=5.833;MAF_USDA=1.765
NC_035078.1	56352575	.	C	A	.	.	MAF_INRAE=9.494;MAF_USDA=16.471
NC_035078.1	56352580	.	C	G	.	.	MAF_INRAE=6.962;MAF_USDA=5.294
NC_035078.1	56352647	.	T	C	.	.	MAF_INRAE=28.481;MAF_USDA=22.353
NC_035078.1	56352661	.	T	C	.	.	MAF_USDA=1.639
NC_035078.1	56352757	.	T	G	.	.	MAF_USDA=3.279
NC_035078.1	56352766	.	C	A	.	.	MAF_INRAE=6.667;MAF_USDA=2.941
NC_035078.1	56352864	.	G	A	.	.	MAF_USDA=1.639
NC_035078.1	56352941	.	C	A	.	.	MAF_USDA=1.639
NC_035078.1	56353003	.	T	C	.	.	MAF_USDA=11.765
NC_035078.1	56353089	.	A	G	.	.	MAF_USDA=6.471
NC_035078.1	56353108	.	C	A	.	.	MAF_INRAE=9.494;MAF_USDA=16.471
NC_035078.1	56353109	.	G	A	.	.	MAF_USDA=2.459
NC_035078.1	56353172	.	T	G	.	.	MAF_USDA=6.471
NC_035078.1	56353177	.	A	T	.	.	MAF_INRAE=9.494;MAF_USDA=15.882
NC_035078.1	56353305	.	T	G	.	.	MAF_INRAE=22.785;MAF_USDA=24.118
NC_035078.1	56353310	.	A	T	.	.	MAF_INRAE=13.291;MAF_USDA=30.0
NC_035078.1	56353350	.	G	T	.	.	MAF_USDA=5.294
NC_035078.1	56353362	.	T	C	.	.	MAF_USDA=1.639
NC_035078.1	56353451	.	G	T	.	.	MAF_USDA=11.176
NC_035078.1	56353507	.	T	C	.	.	MAF_INRAE=6.667;MAF_USDA=2.459
NC_035078.1	56353561	.	T	G	.	.	MAF_INRAE=4.43;MAF_USDA=7.059
NC_035078.1	56353605	.	T	G	.	.	MAF_INRAE=4.43;MAF_USDA=7.059
NC_035078.1	56353669	.	T	C	.	.	MAF_USDA=6.557
NC_035078.1	56353690	.	C	A	.	.	MAF_USDA=6.471
NC_035078.1	56353788	.	A	C	.	.	MAF_USDA=14.118
NC_035078.1	56353947	.	T	G	.	.	MAF_USDA=6.25
NC_035078.1	56353978	.	C	T	.	.	MAF_USDA=15.294
NC_035078.1	56353981	.	A	G	.	.	MAF_USDA=8.235
NC_035078.1	56353991	.	T	G	.	.	MAF_INRAE=12.658;MAF_USDA=17.059
NC_035078.1	56353992	.	G	T	.	.	MAF_INRAE=10.0;MAF_USDA=17.647
NC_035078.1	56354021	.	G	T	.	.	MAF_INRAE=4.43;MAF_USDA=7.059
NC_035078.1	56354028	.	T	C	.	.	MAF_USDA=1.639
NC_035078.1	56354090	.	A	T	.	.	MAF_USDA=2.083
NC_035078.1	56354130	.	T	G	.	.	MAF_USDA=1.667
NC_035078.1	56354220	.	G	A	.	.	MAF_USDA=1.639
NC_035078.1	56354250	.	C	A	.	.	MAF_USDA=1.639
NC_035078.1	56354292	.	T	C	.	.	MAF_INRAE=19.167
NC_035078.1	56354322	.	A	G	.	.	MAF_INRAE=2.5;MAF_USDA=4.167
NC_035078.1	56354447	.	G	C	.	.	MAF_INRAE=9.494;MAF_USDA=5.882
NC_035078.1	56354486	.	G	T	.	.	MAF_INRAE=1.667
NC_035078.1	56354497	.	A	C	.	.	MAF_USDA=4.098
NC_035078.1	56354549	.	C	T	.	.	MAF_USDA=6.25
NC_035078.1	56354602	.	C	T	.	.	MAF_USDA=6.25
NC_035078.1	56354644	.	C	A	.	.	MAF_USDA=6.471
NC_035078.1	56354669	.	G	A,T	.	.	MAF_INRAE=2.5;MAF_USDA=1.639
NC_035078.1	56354748	.	C	A	.	.	MAF_USDA=4.098
NC_035078.1	56354800	.	A	T	.	.	MAF_USDA=7.059
NC_035078.1	56354826	.	A	C	.	.	MAF_INRAE=12.658;MAF_USDA=9.412
NC_035078.1	56354841	.	C	G	.	.	MAF_USDA=6.25
NC_035078.1	56354849	.	C	T	.	.	MAF_USDA=1.639
NC_035078.1	56354873	.	T	A	.	.	MAF_INRAE=26.316
NC_035078.1	56354874	.	T	A	.	.	MAF_INRAE=39.167
NC_035078.1	56354876	.	A	T	.	.	MAF_INRAE=13.291
NC_035078.1	56354877	.	A	T	.	.	MAF_INRAE=10.0;MAF_USDA=9.322
NC_035078.1	56354884	.	G	A	.	.	MAF_INRAE=20.886;MAF_USDA=17.059
NC_035078.1	56354940	.	C	T	.	.	MAF_INRAE=8.861;MAF_USDA=5.882
NC_035078.1	56355041	.	G	A	.	.	MAF_INRAE=4.43;MAF_USDA=7.059
NC_035078.1	56355059	.	C	T	.	.	MAF_USDA=1.639
NC_035078.1	56355128	.	C	T	.	.	MAF_USDA=1.639
NC_035078.1	56355132	.	C	T	.	.	MAF_USDA=6.25
NC_035078.1	56355213	.	G	T	.	.	MAF_INRAE=17.089;MAF_USDA=14.706
NC_035078.1	56355338	.	C	T	.	.	MAF_INRAE=2.5;MAF_USDA=6.25
NC_035078.1	56355339	.	A	T	.	.	MAF_INRAE=2.5;MAF_USDA=6.25
NC_035078.1	56355354	.	C	T	.	.	MAF_USDA=1.639
NC_035078.1	56355389	.	G	A	.	.	MAF_USDA=3.279
NC_035078.1	56355425	.	C	A	.	.	MAF_INRAE=4.43;MAF_USDA=7.059
NC_035078.1	56355465	.	C	T	.	.	MAF_USDA=2.083
NC_035078.1	56355505	.	C	A	.	.	MAF_USDA=1.639
NC_035078.1	56355583	.	C	T	.	.	MAF_INRAE=6.667;MAF_USDA=8.235
NC_035078.1	56355587	.	G	T	.	.	MAF_INRAE=6.667;MAF_USDA=8.235
NC_035078.1	56355709	.	G	A	.	.	MAF_INRAE=19.167
NC_035078.1	56355730	.	T	C	.	.	MAF_USDA=1.639
NC_035078.1	56355740	.	C	T	.	.	MAF_USDA=1.639
NC_035078.1	56355754	.	G	T	.	.	MAF_INRAE=7.595;MAF_USDA=5.882
NC_035078.1	56355770	.	G	A	.	.	MAF_USDA=4.167
NC_035078.1	56355791	.	T	G	.	.	MAF_INRAE=19.167
NC_035078.1	56355867	.	G	A	.	.	MAF_USDA=6.557
NC_035078.1	56355893	.	C	T	.	.	MAF_USDA=4.098
NC_035078.1	56355967	.	A	G	.	.	MAF_INRAE=20.0;MAF_USDA=1.639
NC_035078.1	56356013	.	A	T	.	.	MAF_USDA=4.098
NC_035078.1	56356094	.	G	C	.	.	MAF_INRAE=8.861;MAF_USDA=18.824
NC_035078.1	56356152	.	C	T	.	.	MAF_INRAE=20.0
NC_035078.1	56356182	.	A	T	.	.	MAF_USDA=6.25
NC_035078.1	56356192	.	C	G	.	.	MAF_USDA=1.639
NC_035078.1	56356193	.	T	A	.	.	MAF_INRAE=15.823;MAF_USDA=2.941
NC_035078.1	56356221	.	G	A	.	.	MAF_USDA=3.529
NC_035078.1	56356243	.	C	T	.	.	MAF_USDA=7.647
NC_035078.1	56356270	.	A	G	.	.	MAF_USDA=1.639
NC_035078.1	56356295	.	C	T	.	.	MAF_INRAE=6.667;MAF_USDA=8.824
NC_035078.1	56356338	.	C	T	.	.	MAF_USDA=1.639
NC_035078.1	56356389	.	G	T	.	.	MAF_INRAE=10.526
NC_035078.1	56356463	.	A	T	.	.	MAF_INRAE=12.658;MAF_USDA=8.824
NC_035078.1	56356465	.	A	G	.	.	MAF_INRAE=34.81;MAF_USDA=18.824
NC_035078.1	56356471	.	G	A	.	.	MAF_INRAE=9.494;MAF_USDA=5.882
NC_035078.1	56356549	.	C	T	.	.	MAF_USDA=7.647
NC_035078.1	56356576	.	A	G	.	.	MAF_INRAE=6.667;MAF_USDA=8.824
NC_035078.1	56356605	.	G	T	.	.	MAF_INRAE=16.456;MAF_USDA=4.167
NC_035078.1	56356648	.	G	A	.	.	MAF_INRAE=3.797;MAF_USDA=6.471
NC_035078.1	56356695	.	G	A	.	.	MAF_USDA=1.639
NC_035078.1	56356727	.	T	C	.	.	MAF_USDA=11.765
NC_035078.1	56356758	.	A	C	.	.	MAF_INRAE=4.43;MAF_USDA=7.059
NC_035078.1	56356805	.	A	T	.	.	MAF_USDA=6.471
NC_035078.1	56356806	.	G	C	.	.	MAF_USDA=4.098
NC_035078.1	56356818	.	C	A	.	.	MAF_USDA=2.083
NC_035078.1	56356833	.	A	G	.	.	MAF_USDA=8.197
NC_035078.1	56356844	.	T	C	.	.	MAF_INRAE=9.167;MAF_USDA=5.882
NC_035078.1	56356852	.	A	G	.	.	MAF_INRAE=6.667;MAF_USDA=8.824
NC_035078.1	56356864	.	C	A	.	.	MAF_USDA=1.639
NC_035078.1	56356869	.	A	T	.	.	MAF_INRAE=1.667;MAF_USDA=14.706
NC_035078.1	56356957	.	C	A	.	.	MAF_INRAE=19.62;MAF_USDA=18.75
NC_035078.1	56356978	.	A	G	.	.	MAF_INRAE=35.833;MAF_USDA=10.0
NC_035078.1	56357013	.	C	T	.	.	MAF_INRAE=2.5;MAF_USDA=9.412
NC_035078.1	56357018	.	T	C	.	.	MAF_INRAE=40.0;MAF_USDA=45.882
NC_035078.1	56357058	.	A	G	.	.	MAF_USDA=6.557
NC_035078.1	56357099	.	G	A	.	.	MAF_USDA=1.639
NC_035078.1	56357130	.	G	A	.	.	MAF_INRAE=14.557;MAF_USDA=8.929
NC_035078.1	56357163	.	T	C	.	.	MAF_INRAE=8.228
NC_035078.1	56357172	.	A	C	.	.	MAF_INRAE=9.494
NC_035078.1	56357288	.	C	A	.	.	MAF_USDA=1.639
NC_035078.1	56357331	.	T	A	.	.	MAF_INRAE=20.0;MAF_USDA=1.639
NC_035078.1	56357365	.	C	T	.	.	MAF_USDA=7.059
NC_035078.1	56357401	.	A	G	.	.	MAF_INRAE=27.848;MAF_USDA=8.824
NC_035078.1	56357412	.	G	A	.	.	MAF_USDA=4.098
NC_035078.1	56357434	.	G	A	.	.	MAF_USDA=12.941
NC_035078.1	56357435	.	A	T	.	.	MAF_USDA=8.824
NC_035078.1	56357488	.	C	A	.	.	MAF_USDA=4.167
NC_035078.1	56357565	.	A	C	.	.	MAF_INRAE=13.291
NC_035078.1	56357566	.	A	T	.	.	MAF_INRAE=6.329;MAF_USDA=22.941
NC_035078.1	56357567	.	T	G	.	.	MAF_INRAE=1.667
NC_035078.1	56357586	.	T	C	.	.	MAF_USDA=2.459
NC_035078.1	56357590	.	G	A	.	.	MAF_USDA=8.824
NC_035078.1	56357619	.	A	T	.	.	MAF_USDA=4.118
NC_035078.1	56357629	.	G	A	.	.	MAF_USDA=4.706
NC_035078.1	56357659	.	C	A	.	.	MAF_USDA=2.459
NC_035078.1	56357755	.	T	C	.	.	MAF_INRAE=6.667;MAF_USDA=2.459
NC_035078.1	56357785	.	G	T	.	.	MAF_USDA=1.639
NC_035078.1	56357790	.	T	C	.	.	MAF_USDA=5.738
NC_035078.1	56357878	.	T	G	.	.	MAF_USDA=1.667
NC_035078.1	56357928	.	T	A	.	.	MAF_INRAE=5.833;MAF_USDA=2.353
NC_035078.1	56357957	.	T	G	.	.	MAF_INRAE=18.354;MAF_USDA=8.235
NC_035078.1	56357962	.	T	G	.	.	MAF_INRAE=5.833;MAF_USDA=2.353
NC_035078.1	56357968	.	T	C	.	.	MAF_USDA=11.475
NC_035078.1	56358007	.	T	G	.	.	MAF_INRAE=22.152;MAF_USDA=8.235
NC_035078.1	56358197	.	A	G	.	.	MAF_USDA=3.333
NC_035078.1	56358267	.	T	C	.	.	MAF_USDA=1.695
NC_035078.1	56358315	.	T	G	.	.	MAF_USDA=6.25
NC_035078.1	56358316	.	A	T	.	.	MAF_USDA=6.25
NC_035078.1	56358333	.	G	T	.	.	MAF_USDA=1.639
NC_035078.1	56358341	.	C	T	.	.	MAF_INRAE=22.152;MAF_USDA=17.647
NC_035078.1	56358602	.	T	C	.	.	MAF_INRAE=18.987;MAF_USDA=22.941
NC_035078.1	56358680	.	A	C	.	.	MAF_USDA=1.639
NC_035078.1	56358757	.	C	A	.	.	MAF_USDA=7.377
NC_035078.1	56358903	.	T	G	.	.	MAF_USDA=1.639
NC_035078.1	56358966	.	C	A	.	.	MAF_INRAE=8.228;MAF_USDA=13.934
NC_035078.1	56358967	.	G	T	.	.	MAF_INRAE=4.167;MAF_USDA=12.941
NC_035078.1	56359158	.	G	T	.	.	MAF_INRAE=20.0
NC_035078.1	56359224	.	A	C	.	.	MAF_USDA=1.639
NC_035078.1	56359266	.	A	G	.	.	MAF_USDA=2.083
NC_035078.1	56359316	.	T	A	.	.	MAF_USDA=21.311
NC_035078.1	56359361	.	T	A	.	.	MAF_INRAE=42.105;MAF_USDA=40.588
NC_035078.1	56359386	.	T	G	.	.	MAF_INRAE=42.105;MAF_USDA=47.917
NC_035078.1	56359476	.	G	T	.	.	MAF_USDA=1.639
NC_035078.1	56359557	.	A	C	.	.	MAF_USDA=1.639
NC_035078.1	56359650	.	C	G	.	.	MAF_USDA=14.583
NC_035078.1	56359725	.	A	C	.	.	MAF_INRAE=16.456;MAF_USDA=14.706
NC_035078.1	56359750	.	T	C	.	.	MAF_INRAE=16.456;MAF_USDA=35.294
NC_035078.1	56359757	.	C	A	.	.	MAF_INRAE=48.734;MAF_USDA=41.176
NC_035078.1	56359826	.	G	A	.	.	MAF_USDA=1.639
NC_035078.1	56359845	.	G	A	.	.	MAF_INRAE=34.177;MAF_USDA=39.412
NC_035078.1	56359885	.	G	A	.	.	MAF_INRAE=16.456;MAF_USDA=10.0
NC_035078.1	56359898	.	C	T	.	.	MAF_INRAE=18.987;MAF_USDA=5.294
NC_035078.1	56359906	.	A	T	.	.	MAF_USDA=2.5
NC_035078.1	56359957	.	A	G	.	.	MAF_USDA=3.279
NC_035078.1	56360028	.	G	T	.	.	MAF_INRAE=49.367;MAF_USDA=44.706
NC_035078.1	56360035	.	T	C	.	.	MAF_INRAE=49.367;MAF_USDA=44.118
NC_035078.1	56360038	.	C	G	.	.	MAF_USDA=1.639
NC_035078.1	56360058	.	T	A	.	.	MAF_INRAE=16.456;MAF_USDA=14.706
NC_035078.1	56360067	.	G	C	.	.	MAF_INRAE=5.833
NC_035078.1	56360069	.	A	T	.	.	MAF_INRAE=5.833
NC_035078.1	56360111	.	C	T	.	.	MAF_USDA=1.639
NC_035078.1	56360164	.	G	A	.	.	MAF_USDA=1.639
NC_035078.1	56360227	.	C	A	.	.	MAF_INRAE=16.456;MAF_USDA=16.471
NC_035078.1	56360249	.	C	A	.	.	MAF_INRAE=16.456;MAF_USDA=15.882
NC_035078.1	56360278	.	C	T	.	.	MAF_USDA=1.639
NC_035078.1	56360337	.	A	G	.	.	MAF_INRAE=16.456;MAF_USDA=15.882
NC_035078.1	56360416	.	G	A	.	.	MAF_INRAE=2.5
NC_035078.1	56360417	.	G	A	.	.	MAF_USDA=6.25
NC_035078.1	56360497	.	G	A	.	.	MAF_INRAE=33.544;MAF_USDA=24.118
NC_035078.1	56360540	.	A	T	.	.	MAF_USDA=3.529
NC_035078.1	56360579	.	C	T	.	.	MAF_USDA=2.353
NC_035078.1	56360587	.	C	A	.	.	MAF_USDA=2.353
NC_035078.1	56360607	.	G	A	.	.	MAF_INRAE=16.456;MAF_USDA=4.706
NC_035078.1	56360615	.	A	T	.	.	MAF_USDA=1.639
NC_035078.1	56360662	.	C	T	.	.	MAF_INRAE=18.987;MAF_USDA=11.176
NC_035078.1	56360671	.	A	T	.	.	MAF_INRAE=16.456;MAF_USDA=11.765
NC_035078.1	56360803	.	A	G	.	.	MAF_INRAE=16.456;MAF_USDA=13.529
NC_035078.1	56360844	.	A	T	.	.	MAF_INRAE=18.354;MAF_USDA=8.235
NC_035078.1	56360895	.	G	A	.	.	MAF_USDA=1.639
NC_035078.1	56360897	.	C	A	.	.	MAF_INRAE=15.823;MAF_USDA=17.647
NC_035078.1	56360908	.	T	A	.	.	MAF_INRAE=16.456;MAF_USDA=20.0
NC_035078.1	56360922	.	T	G	.	.	MAF_INRAE=39.241;MAF_USDA=24.706
NC_035078.1	56361003	.	C	T	.	.	MAF_INRAE=8.228;MAF_USDA=4.098
NC_035078.1	56361094	.	G	A	.	.	MAF_USDA=1.639
NC_035078.1	56361095	.	C	T	.	.	MAF_INRAE=6.329;MAF_USDA=32.353
NC_035078.1	56361138	.	C	T	.	.	MAF_INRAE=18.987;MAF_USDA=10.588
NC_035078.1	56361139	.	T	G	.	.	MAF_INRAE=23.333;MAF_USDA=13.529
NC_035078.1	56361154	.	G	T	.	.	MAF_USDA=4.118
NC_035078.1	56361165	.	A	C	.	.	MAF_INRAE=26.667;MAF_USDA=2.083
NC_035078.1	56361310	.	A	G	.	.	MAF_INRAE=41.139;MAF_USDA=37.059
NC_035078.1	56361320	.	C	A	.	.	MAF_USDA=8.824
NC_035078.1	56361331	.	T	A	.	.	MAF_USDA=2.459
NC_035078.1	56361332	.	GTTTTTTTT	GTTTTTTTC	.	.	MAF_USDA=43.75
NC_035078.1	56361340	.	T	C	.	.	MAF_INRAE=40.506;MAF_USDA=37.705
NC_035078.1	56361342	.	C	A	.	.	MAF_USDA=2.459
NC_035078.1	56361504	.	G	A	.	.	MAF_USDA=4.118
NC_035078.1	56361571	.	A	C	.	.	MAF_INRAE=32.911;MAF_USDA=44.118
NC_035078.1	56361586	.	G	A	.	.	MAF_INRAE=19.62;MAF_USDA=11.176
NC_035078.1	56361607	.	A	T	.	.	MAF_INRAE=44.937;MAF_USDA=38.824
NC_035078.1	56361608	.	T	A	.	.	MAF_INRAE=34.167;MAF_USDA=38.824
NC_035078.1	56361619	.	A	G	.	.	MAF_USDA=6.471
NC_035078.1	56361717	.	T	C	.	.	MAF_INRAE=19.62;MAF_USDA=10.588
NC_035078.1	56361763	.	G	A	.	.	MAF_INRAE=44.937;MAF_USDA=37.059
NC_035078.1	56361790	.	G	T	.	.	MAF_INRAE=32.911;MAF_USDA=44.706
NC_035078.1	56361795	.	C	A	.	.	MAF_USDA=1.639
NC_035078.1	56361820	.	A	C	.	.	MAF_USDA=1.639
NC_035078.1	56362016	.	T	A	.	.	MAF_INRAE=37.975;MAF_USDA=27.059
NC_035078.1	56362074	.	C	T	.	.	MAF_INRAE=28.333;MAF_USDA=4.118
NC_035078.1	56362135	.	G	A	.	.	MAF_INRAE=2.5
NC_035078.1	56362188	.	C	T	.	.	MAF_USDA=1.639
NC_035078.1	56362267	.	A	G	.	.	MAF_INRAE=2.5
NC_035078.1	56362274	.	C	A	.	.	MAF_INRAE=2.5
NC_035078.1	56362299	.	G	A	.	.	MAF_INRAE=2.5
NC_035078.1	56362342	.	C	T	.	.	MAF_INRAE=44.304;MAF_USDA=37.647
NC_035078.1	56362352	.	C	A	.	.	MAF_USDA=5.294
NC_035078.1	56362418	.	G	A	.	.	MAF_INRAE=13.924;MAF_USDA=21.765
NC_035078.1	56362432	.	G	A	.	.	MAF_USDA=1.639
NC_035078.1	56362510	.	G	A	.	.	MAF_INRAE=44.304;MAF_USDA=30.0
NC_035078.1	56362641	.	A	C	.	.	MAF_USDA=1.639
NC_035078.1	56362687	.	C	A	.	.	MAF_USDA=1.639
NC_035078.1	56362700	.	C	T	.	.	MAF_USDA=1.639
NC_035078.1	56362740	.	C	A	.	.	MAF_USDA=6.557
NC_035078.1	56362766	.	A	G	.	.	MAF_INRAE=13.924;MAF_USDA=20.0
NC_035078.1	56362791	.	C	T	.	.	MAF_USDA=5.294
NC_035078.1	56362833	.	G	T	.	.	MAF_USDA=2.459
NC_035078.1	56362998	.	T	C	.	.	MAF_INRAE=5.833;MAF_USDA=4.098
NC_035078.1	56363027	.	A	T	.	.	MAF_USDA=1.765
NC_035078.1	56363050	.	A	C	.	.	MAF_INRAE=27.5;MAF_USDA=4.118
NC_035078.1	56363080	.	C	A	.	.	MAF_USDA=8.197
NC_035078.1	56363085	.	T	G	.	.	MAF_INRAE=2.5;MAF_USDA=6.557
NC_035078.1	56363136	.	T	C	.	.	MAF_INRAE=2.5
NC_035078.1	56363225	.	C	T	.	.	MAF_USDA=2.353
NC_035078.1	56363287	.	A	T	.	.	MAF_INRAE=12.658;MAF_USDA=21.765
NC_035078.1	56363323	.	G	A	.	.	MAF_USDA=1.639
NC_035078.1	56363400	.	G	A	.	.	MAF_USDA=1.639
NC_035078.1	56363434	.	A	T	.	.	MAF_INRAE=18.987;MAF_USDA=32.941
NC_035078.1	56363436	.	G	T	.	.	MAF_USDA=1.639
NC_035078.1	56363437	.	C	T	.	.	MAF_USDA=1.639
NC_035078.1	56363492	.	C	G	.	.	MAF_INRAE=26.667;MAF_USDA=4.118
NC_035078.1	56363520	.	C	A	.	.	MAF_USDA=1.639
NC_035078.1	56363543	.	C	A	.	.	MAF_USDA=1.639
NC_035078.1	56363562	.	T	A	.	.	MAF_INRAE=13.333;MAF_USDA=16.471
NC_035078.1	56363582	.	G	C	.	.	MAF_USDA=5.294
NC_035078.1	56363595	.	CA	CG	.	.	MAF_USDA=2.083
NC_035078.1	56363598	.	T	A	.	.	MAF_INRAE=14.167
NC_035078.1	56363674	.	A	C	.	.	MAF_INRAE=18.987;MAF_USDA=34.118
NC_035078.1	56363927	.	G	A	.	.	MAF_USDA=2.459
NC_035078.1	56363937	.	C	T	.	.	MAF_USDA=1.639
NC_035078.1	56363976	.	C	T	.	.	MAF_USDA=1.639
NC_035078.1	56364001	.	C	T	.	.	MAF_INRAE=2.5
NC_035078.1	56364119	.	A	C	.	.	MAF_INRAE=2.5
NC_035078.1	56364148	.	A	G	.	.	MAF_INRAE=19.62;MAF_USDA=40.0
NC_035078.1	56364175	.	C	G	.	.	MAF_INRAE=6.962;MAF_USDA=7.059
NC_035078.1	56364181	.	G	T	.	.	MAF_INRAE=25.833;MAF_USDA=3.529
NC_035078.1	56364215	.	C	T	.	.	MAF_INRAE=18.987;MAF_USDA=38.235
NC_035078.1	56364274	.	T	G	.	.	MAF_USDA=1.639
NC_035078.1	56364286	.	C	T	.	.	MAF_INRAE=5.833;MAF_USDA=4.098
NC_035078.1	56364302	.	T	A	.	.	MAF_USDA=1.639
NC_035078.1	56364464	.	G	T	.	.	MAF_USDA=4.167
NC_035078.1	56364515	.	C	A	.	.	MAF_USDA=1.667
NC_035078.1	56364520	.	G	T	.	.	MAF_USDA=4.167
NC_035078.1	56364522	.	A	T	.	.	MAF_USDA=2.459
NC_035078.1	56364586	.	T	G	.	.	MAF_INRAE=2.5
NC_035078.1	56364612	.	G	A	.	.	MAF_INRAE=2.5;MAF_USDA=2.353
NC_035078.1	56364649	.	A	G	.	.	MAF_INRAE=32.911;MAF_USDA=37.647
NC_035078.1	56364657	.	C	T	.	.	MAF_USDA=3.279
NC_035078.1	56364664	.	A	G	.	.	MAF_INRAE=32.911;MAF_USDA=37.647
NC_035078.1	56364787	.	T	C	.	.	MAF_USDA=2.459
NC_035078.1	56364813	.	T	C	.	.	MAF_INRAE=19.62;MAF_USDA=38.235
NC_035078.1	56364858	.	A	T	.	.	MAF_USDA=1.639
NC_035078.1	56364862	.	T	G	.	.	MAF_INRAE=6.329;MAF_USDA=8.235
NC_035078.1	56365034	.	G	A	.	.	MAF_INRAE=44.304;MAF_USDA=31.176
NC_035078.1	56365052	.	C	T	.	.	MAF_INRAE=37.975;MAF_USDA=27.647
NC_035078.1	56365060	.	C	T	.	.	MAF_INRAE=6.329;MAF_USDA=8.235
NC_035078.1	56365097	.	C	G	.	.	MAF_USDA=2.459
NC_035078.1	56365150	.	C	T	.	.	MAF_INRAE=30.0;MAF_USDA=5.882
NC_035078.1	56365217	.	A	G	.	.	MAF_USDA=1.639
NC_035078.1	56365268	.	C	T	.	.	MAF_USDA=2.459
NC_035078.1	56365352	.	C	A	.	.	MAF_INRAE=18.987;MAF_USDA=39.286
NC_035078.1	56365383	.	C	A	.	.	MAF_USDA=2.083
NC_035078.1	56365419	.	T	A	.	.	MAF_USDA=1.765
NC_035078.1	56365593	.	A	T	.	.	MAF_USDA=1.639
NC_035078.1	56365714	.	G	T	.	.	MAF_INRAE=26.667;MAF_USDA=4.118
NC_035078.1	56365913	.	G	A	.	.	MAF_USDA=2.083
NC_035078.1	56365999	.	T	C	.	.	MAF_USDA=5.294
NC_035078.1	56366087	.	T	C	.	.	MAF_INRAE=18.987;MAF_USDA=38.824
NC_035078.1	56366149	.	A	G	.	.	MAF_USDA=1.639
NC_035078.1	56366167	.	A	T	.	.	MAF_USDA=1.765
NC_035078.1	56366168	.	T	G	.	.	MAF_USDA=1.765
NC_035078.1	56366184	.	A	T	.	.	MAF_USDA=18.235
NC_035078.1	56366190	.	C	T	.	.	MAF_USDA=42.353
NC_035078.1	56366218	.	T	C	.	.	MAF_USDA=31.176
NC_035078.1	56366265	.	G	A	.	.	MAF_USDA=6.471
NC_035078.1	56366306	.	T	C	.	.	MAF_USDA=42.353
NC_035078.1	56366370	.	T	G	.	.	MAF_USDA=42.262
NC_035078.1	56366387	.	G	A	.	.	MAF_USDA=4.706
NC_035078.1	56366411	.	A	T	.	.	MAF_USDA=3.279
NC_035078.1	56366413	.	C	G	.	.	MAF_USDA=1.765
NC_035078.1	56366484	.	A	G	.	.	MAF_USDA=33.529
NC_035078.1	56366516	.	A	G	.	.	MAF_USDA=1.639
NC_035078.1	56366542	.	T	C	.	.	MAF_USDA=3.571
NC_035078.1	56366644	.	G	T	.	.	MAF_USDA=1.639
NC_035078.1	56366661	.	G	T	.	.	MAF_USDA=6.557
NC_035078.1	56366687	.	C	A	.	.	MAF_USDA=41.176
NC_035078.1	56366698	.	T	A	.	.	MAF_USDA=4.167
NC_035078.1	56366755	.	G	A	.	.	MAF_USDA=3.529
NC_035078.1	56366782	.	T	C	.	.	MAF_USDA=2.941
NC_035078.1	56366854	.	G	T	.	.	MAF_USDA=9.016
NC_035078.1	56366868	.	G	A	.	.	MAF_USDA=1.639
NC_035078.1	56366894	.	T	G	.	.	MAF_USDA=1.639
NC_035078.1	56366942	.	A	C	.	.	MAF_USDA=20.0
NC_035078.1	56366966	.	G	T	.	.	MAF_USDA=30.0
NC_035078.1	56367173	.	A	G	.	.	MAF_USDA=8.824
NC_035078.1	56367178	.	T	G	.	.	MAF_USDA=32.941
NC_035078.1	56367193	.	G	T	.	.	MAF_USDA=2.459
NC_035078.1	56367194	.	G	A	.	.	MAF_USDA=17.059
NC_035078.1	56367251	.	T	C	.	.	MAF_USDA=41.071
NC_035078.1	56367403	.	G	T	.	.	MAF_INRAE=7.595;MAF_USDA=14.881
NC_035078.1	56367488	.	G	A	.	.	MAF_USDA=3.333
NC_035078.1	56367597	.	C	T	.	.	MAF_INRAE=38.608;MAF_USDA=26.19
NC_035078.1	56367604	.	A	G	.	.	MAF_INRAE=32.911;MAF_USDA=37.5
NC_035078.1	56367632	.	A	G	.	.	MAF_USDA=23.214
NC_035078.1	56367650	.	A	T	.	.	MAF_INRAE=38.608;MAF_USDA=27.976
NC_035078.1	56367653	.	T	A	.	.	MAF_USDA=14.583
NC_035078.1	56367696	.	A	C	.	.	MAF_USDA=2.5
NC_035078.1	56367742	.	C	T	.	.	MAF_INRAE=5.833;MAF_USDA=4.167
NC_035078.1	56367744	.	A	G	.	.	MAF_INRAE=19.62;MAF_USDA=39.286
NC_035078.1	56367750	.	C	T	.	.	MAF_USDA=2.083
NC_035078.1	56367856	.	G	A	.	.	MAF_INRAE=6.962;MAF_USDA=5.357
NC_035078.1	56367875	.	T	A	.	.	MAF_USDA=2.5
NC_035078.1	56367938	.	G	A	.	.	MAF_INRAE=33.544;MAF_USDA=36.905
NC_035078.1	56367939	.	G	T	.	.	MAF_INRAE=37.5;MAF_USDA=36.905
NC_035078.1	56367942	.	A	T	.	.	MAF_INRAE=37.5;MAF_USDA=36.905
NC_035078.1	56367961	.	C	A	.	.	MAF_INRAE=6.329
NC_035078.1	56367964	.	G	T	.	.	MAF_INRAE=37.5;MAF_USDA=36.905
NC_035078.1	56368054	.	A	T	.	.	MAF_USDA=5.833
NC_035078.1	56368120	.	T	G	.	.	MAF_USDA=2.381
NC_035078.1	56368246	.	G	A	.	.	MAF_INRAE=29.114;MAF_USDA=6.548
NC_035078.1	56368288	.	T	G	.	.	MAF_INRAE=6.329
NC_035078.1	56368291	.	A	C	.	.	MAF_USDA=1.667
NC_035078.1	56368303	.	A	G	.	.	MAF_INRAE=32.278;MAF_USDA=36.471
NC_035078.1	56368328	.	C	T	.	.	MAF_USDA=2.083
NC_035078.1	56368332	.	A	C	.	.	MAF_INRAE=13.924;MAF_USDA=21.765
NC_035078.1	56368396	.	T	A	.	.	MAF_INRAE=32.911;MAF_USDA=37.647
NC_035078.1	56368405	.	G	A	.	.	MAF_USDA=1.639
NC_035078.1	56368498	.	T	G	.	.	MAF_USDA=14.583
NC_035078.1	56368533	.	A	G	.	.	MAF_INRAE=19.62;MAF_USDA=11.765
NC_035078.1	56368556	.	A	G	.	.	MAF_INRAE=2.5
NC_035078.1	56368557	.	G	C	.	.	MAF_USDA=5.294
NC_035078.1	56368558	.	G	A	.	.	MAF_USDA=2.459
NC_035078.1	56368582	.	C	T	.	.	MAF_INRAE=44.304;MAF_USDA=31.176
NC_035078.1	56368596	.	G	A	.	.	MAF_INRAE=6.329
NC_035078.1	56368639	.	A	C	.	.	MAF_USDA=2.459
NC_035078.1	56368694	.	A	T	.	.	MAF_INRAE=25.833;MAF_USDA=4.118
NC_035078.1	56368695	.	C	A	.	.	MAF_INRAE=25.833;MAF_USDA=4.918
NC_035078.1	56368703	.	C	T	.	.	MAF_USDA=1.639
NC_035078.1	56368722	.	C	T	.	.	MAF_USDA=4.098
NC_035078.1	56368738	.	A	C	.	.	MAF_INRAE=33.544;MAF_USDA=38.235
NC_035078.1	56368744	.	C	T	.	.	MAF_USDA=5.294
NC_035078.1	56368757	.	T	G	.	.	MAF_INRAE=33.544;MAF_USDA=38.235
NC_035078.1	56368796	.	C	T	.	.	MAF_INRAE=15.823;MAF_USDA=5.294
NC_035078.1	56368823	.	C	A	.	.	MAF_INRAE=1.667
NC_035078.1	56368904	.	G	A	.	.	MAF_USDA=2.083
NC_035078.1	56370135	.	A	G	.	.	MAF_USDA=35.417
NC_035078.1	56370180	.	A	T	.	.	MAF_USDA=35.417
NC_035078.1	56370319	.	A	T	.	.	MAF_INRAE=32.278;MAF_USDA=36.471
NC_035078.1	56370329	.	A	C	.	.	MAF_INRAE=18.987;MAF_USDA=38.824
NC_035078.1	56370391	.	C	T	.	.	MAF_USDA=3.279
NC_035078.1	56370392	.	T	A	.	.	MAF_INRAE=2.5
NC_035078.1	56370399	.	A	G	.	.	MAF_INRAE=33.544;MAF_USDA=38.824
NC_035078.1	56370404	.	T	G	.	.	MAF_USDA=2.353
NC_035078.1	56370411	.	C	T	.	.	MAF_USDA=1.639
NC_035078.1	56370541	.	C	A	.	.	MAF_INRAE=26.667;MAF_USDA=4.118
NC_035078.1	56370549	.	T	C	.	.	MAF_USDA=2.459
NC_035078.1	56370568	.	A	T	.	.	MAF_USDA=2.083
NC_035078.1	56370572	.	A	T	.	.	MAF_USDA=8.333
NC_035078.1	56370615	.	A	G	.	.	MAF_USDA=3.529
NC_035078.1	56370627	.	T	C	.	.	MAF_USDA=1.639
NC_035078.1	56370638	.	G	C	.	.	MAF_INRAE=18.987;MAF_USDA=14.583
NC_035078.1	56370642	.	C	T	.	.	MAF_USDA=2.459
NC_035078.1	56370650	.	G	T	.	.	MAF_INRAE=7.5;MAF_USDA=2.459
NC_035078.1	56370722	.	G	A	.	.	MAF_INRAE=1.667
NC_035078.1	56370741	.	T	C	.	.	MAF_INRAE=13.291;MAF_USDA=20.0
NC_035078.1	56370745	.	G	A	.	.	MAF_USDA=3.529
NC_035078.1	56370835	.	T	A	.	.	MAF_USDA=1.639
NC_035078.1	56370907	.	T	G	.	.	MAF_INRAE=33.544;MAF_USDA=30.0
NC_035078.1	56370915	.	C	G	.	.	MAF_INRAE=33.544;MAF_USDA=25.41
NC_035078.1	56371027	.	C	A	.	.	MAF_USDA=4.918
NC_035078.1	56371031	.	A	G	.	.	MAF_USDA=4.118
NC_035078.1	56371033	.	C	A	.	.	MAF_USDA=4.918
NC_035078.1	56371045	.	G	C	.	.	MAF_USDA=4.098
NC_035078.1	56371049	.	A	G	.	.	MAF_USDA=4.098
NC_035078.1	56371052	.	A	T	.	.	MAF_INRAE=13.291;MAF_USDA=22.353
NC_035078.1	56371064	.	C	G	.	.	MAF_USDA=4.098
NC_035078.1	56371070	.	A	G	.	.	MAF_USDA=4.098
NC_035078.1	56371080	.	T	C	.	.	MAF_USDA=4.098
NC_035078.1	56371081	.	T	C	.	.	MAF_USDA=4.098
NC_035078.1	56371170	.	T	A	.	.	MAF_USDA=3.279
NC_035078.1	56371207	.	C	T	.	.	MAF_USDA=8.197
NC_035078.1	56371215	.	C	T	.	.	MAF_USDA=1.639
NC_035078.1	56371301	.	T	G	.	.	MAF_INRAE=26.667;MAF_USDA=4.118
NC_035078.1	56371302	.	A	T	.	.	MAF_INRAE=26.667;MAF_USDA=4.118
NC_035078.1	56371305	.	C	A	.	.	MAF_INRAE=13.291;MAF_USDA=24.118
NC_035078.1	56371343	.	C	T	.	.	MAF_INRAE=26.667;MAF_USDA=4.118
NC_035078.1	56371407	.	C	T	.	.	MAF_INRAE=6.667;MAF_USDA=2.941
NC_035078.1	56371411	.	C	T	.	.	MAF_USDA=1.639
NC_035078.1	56371421	.	A	T	.	.	MAF_USDA=35.417
NC_035078.1	56371422	.	A	T	.	.	MAF_USDA=43.75
NC_035078.1	56371423	.	A	T	.	.	MAF_USDA=36.957
NC_035078.1	56371436	.	C	A	.	.	MAF_INRAE=20.886;MAF_USDA=38.824
NC_035078.1	56371536	.	G	T	.	.	MAF_USDA=1.639
NC_035078.1	56371556	.	A	T	.	.	MAF_USDA=1.639
NC_035078.1	56371565	.	T	C	.	.	MAF_INRAE=38.608;MAF_USDA=27.647
NC_035078.1	56371570	.	A	T	.	.	MAF_USDA=4.918
NC_035078.1	56371620	.	C	T	.	.	MAF_USDA=1.639
NC_035078.1	56371636	.	A	G	.	.	MAF_USDA=2.083
NC_035078.1	56371638	.	A	T	.	.	MAF_USDA=2.083
NC_035078.1	56371669	.	C	T	.	.	MAF_USDA=1.639
NC_035078.1	56371760	.	A	C	.	.	MAF_INRAE=13.924;MAF_USDA=24.118
NC_035078.1	56371793	.	A	T	.	.	MAF_USDA=1.639
NC_035078.1	56371804	.	C	T	.	.	MAF_USDA=1.639
NC_035078.1	56371837	.	G	T	.	.	MAF_USDA=1.639
NC_035078.1	56371856	.	A	T	.	.	MAF_USDA=1.639
NC_035078.1	56371864	.	T	A	.	.	MAF_INRAE=26.667;MAF_USDA=4.118
NC_035078.1	56371889	.	T	A	.	.	MAF_INRAE=13.291;MAF_USDA=21.765
NC_035078.1	56371890	.	C	A	.	.	MAF_INRAE=12.5;MAF_USDA=21.765
NC_035078.1	56371916	.	A	G	.	.	MAF_INRAE=13.291;MAF_USDA=21.176
NC_035078.1	56371929	.	T	A	.	.	MAF_INRAE=13.291;MAF_USDA=21.765
NC_035078.1	56372005	.	C	T	.	.	MAF_INRAE=4.167
NC_035078.1	56372060	.	A	T	.	.	MAF_INRAE=14.167;MAF_USDA=10.0
NC_035078.1	56372069	.	C	A	.	.	MAF_INRAE=13.924;MAF_USDA=21.176
NC_035078.1	56372074	.	T	C	.	.	MAF_INRAE=37.5;MAF_USDA=42.941
NC_035078.1	56372084	.	G	T	.	.	MAF_USDA=2.459
NC_035078.1	56372106	.	C	T	.	.	MAF_INRAE=13.924;MAF_USDA=23.529
NC_035078.1	56372124	.	A	G	.	.	MAF_USDA=2.353
NC_035078.1	56372139	.	C	A	.	.	MAF_INRAE=38.608;MAF_USDA=27.647
NC_035078.1	56372171	.	T	A	.	.	MAF_INRAE=20.886;MAF_USDA=39.412
NC_035078.1	56372237	.	G	T	.	.	MAF_INRAE=26.667;MAF_USDA=4.762
NC_035078.1	56372472	.	A	G	.	.	MAF_INRAE=6.329
NC_035078.1	56372520	.	T	C	.	.	MAF_INRAE=13.924;MAF_USDA=21.765
NC_035078.1	56372536	.	T	C	.	.	MAF_INRAE=7.5;MAF_USDA=3.279
NC_035078.1	56372633	.	C	T	.	.	MAF_USDA=2.459
NC_035078.1	56372664	.	T	G	.	.	MAF_INRAE=20.886;MAF_USDA=38.824
NC_035078.1	56372665	.	T	C	.	.	MAF_USDA=2.459
NC_035078.1	56372669	.	T	A	.	.	MAF_USDA=3.279
NC_035078.1	56372697	.	T	A	.	.	MAF_INRAE=18.987;MAF_USDA=12.353
NC_035078.1	56372712	.	A	C	.	.	MAF_USDA=2.083
NC_035078.1	56372767	.	A	T	.	.	MAF_USDA=2.459
NC_035078.1	56372838	.	C	A	.	.	MAF_USDA=1.639
NC_035078.1	56372875	.	G	A	.	.	MAF_USDA=2.459
NC_035078.1	56372913	.	C	T	.	.	MAF_INRAE=6.962;MAF_USDA=14.881
NC_035078.1	56373018	.	C	T	.	.	MAF_USDA=1.639
NC_035078.1	56373041	.	G	C	.	.	MAF_USDA=2.459
NC_035078.1	56373093	.	G	A	.	.	MAF_INRAE=20.0;MAF_USDA=1.639
NC_035078.1	56373094	.	G	A	.	.	MAF_USDA=2.459
NC_035078.1	56373107	.	C	A	.	.	MAF_INRAE=20.253;MAF_USDA=42.941
NC_035078.1	56373109	.	C	T	.	.	MAF_INRAE=1.667
NC_035078.1	56373124	.	C	A	.	.	MAF_INRAE=5.263;MAF_USDA=44.706
NC_035078.1	56373127	.	T	G	.	.	MAF_INRAE=5.833
NC_035078.1	56373167	.	A	G	.	.	MAF_USDA=3.279
NC_035078.1	56373222	.	C	T	.	.	MAF_USDA=2.459
NC_035078.1	56373223	.	G	A	.	.	MAF_INRAE=5.063;MAF_USDA=1.765
NC_035078.1	56373237	.	A	T	.	.	MAF_INRAE=20.833;MAF_USDA=1.639
NC_035078.1	56373246	.	G	A	.	.	MAF_USDA=2.459
NC_035078.1	56373279	.	T	G	.	.	MAF_INRAE=6.667;MAF_USDA=2.941
NC_035078.1	56373301	.	C	T	.	.	MAF_USDA=2.459
NC_035078.1	56373333	.	C	G	.	.	MAF_USDA=2.459
NC_035078.1	56373383	.	T	G	.	.	MAF_USDA=1.639
NC_035078.1	56373445	.	A	C	.	.	MAF_USDA=2.459
NC_035078.1	56373706	.	T	G	.	.	MAF_USDA=4.706
NC_035078.1	56373745	.	C	A	.	.	MAF_INRAE=13.333;MAF_USDA=22.917
NC_035078.1	56373747	.	C	A	.	.	MAF_INRAE=13.333;MAF_USDA=22.917
NC_035078.1	56373932	.	C	A	.	.	MAF_USDA=2.459
NC_035078.1	56373938	.	C	A	.	.	MAF_INRAE=6.667;MAF_USDA=2.941
NC_035078.1	56374012	.	T	A	.	.	MAF_USDA=2.083
NC_035078.1	56374239	.	C	A	.	.	MAF_INRAE=10.526
NC_035078.1	56374329	.	A	G	.	.	MAF_INRAE=20.886;MAF_USDA=41.765
NC_035078.1	56374387	.	A	T	.	.	MAF_INRAE=13.924;MAF_USDA=21.765
NC_035078.1	56374504	.	G	A	.	.	MAF_INRAE=6.667;MAF_USDA=3.279
NC_035078.1	56374532	.	T	A	.	.	MAF_INRAE=1.667;MAF_USDA=2.083
NC_035078.1	56374555	.	C	A	.	.	MAF_INRAE=6.329;MAF_USDA=2.459
NC_035078.1	56374609	.	T	A	.	.	MAF_INRAE=13.924;MAF_USDA=21.765
NC_035078.1	56374744	.	T	C	.	.	MAF_INRAE=20.0;MAF_USDA=1.639
NC_035078.1	56374811	.	T	C	.	.	MAF_INRAE=20.886;MAF_USDA=42.941
NC_035078.1	56374829	.	T	G	.	.	MAF_USDA=1.639
NC_035078.1	56374833	.	G	T	.	.	MAF_USDA=2.083
NC_035078.1	56374881	.	C	T	.	.	MAF_INRAE=15.789;MAF_USDA=22.024
NC_035078.1	56374904	.	G	A	.	.	MAF_USDA=2.083
NC_035078.1	56374947	.	G	A	.	.	MAF_USDA=2.976
NC_035078.1	56375019	.	T	C	.	.	MAF_INRAE=1.667
NC_035078.1	56375049	.	T	A	.	.	MAF_INRAE=10.526
NC_035078.1	56375099	.	G	T	.	.	MAF_USDA=1.639
NC_035078.1	56375127	.	A	T	.	.	MAF_INRAE=26.582;MAF_USDA=46.471
NC_035078.1	56375305	.	T	A	.	.	MAF_INRAE=6.667
NC_035078.1	56375371	.	A	C	.	.	MAF_INRAE=19.167
NC_035078.1	56375422	.	T	C	.	.	MAF_USDA=2.083
NC_035078.1	56375436	.	C	G	.	.	MAF_USDA=15.882
NC_035078.1	56375438	.	T	A	.	.	MAF_USDA=3.279
NC_035078.1	56375451	.	A	T	.	.	MAF_USDA=15.882
NC_035078.1	56375524	.	G	A	.	.	MAF_USDA=2.459
NC_035078.1	56375582	.	G	A	.	.	MAF_USDA=12.5
NC_035078.1	56375743	.	T	A	.	.	MAF_USDA=4.098
NC_035078.1	56375768	.	C	A	.	.	MAF_INRAE=17.722;MAF_USDA=10.588
NC_035078.1	56375834	.	G	A	.	.	MAF_USDA=3.279
NC_035078.1	56375835	.	C	T	.	.	MAF_USDA=2.083
NC_035078.1	56375843	.	G	A	.	.	MAF_USDA=2.941
NC_035078.1	56375850	.	A	C	.	.	MAF_USDA=3.279
NC_035078.1	56375879	.	G	A	.	.	MAF_INRAE=2.5;MAF_USDA=18.75
NC_035078.1	56376554	.	G	C	.	.	MAF_INRAE=20.886;MAF_USDA=42.262
NC_035078.1	56376637	.	G	A	.	.	MAF_USDA=1.639
NC_035078.1	56376672	.	C	A	.	.	MAF_INRAE=37.342;MAF_USDA=27.059
NC_035078.1	56376673	.	T	G	.	.	MAF_INRAE=30.833;MAF_USDA=27.059
NC_035078.1	56376696	.	A	T	.	.	MAF_INRAE=6.667
NC_035078.1	56376847	.	C	A	.	.	MAF_USDA=1.639
NC_035078.1	56376865	.	G	T	.	.	MAF_INRAE=6.329
NC_035078.1	56376917	.	C	G	.	.	MAF_INRAE=20.886;MAF_USDA=41.176
NC_035078.1	56377033	.	T	C	.	.	MAF_INRAE=20.886;MAF_USDA=41.765
NC_035078.1	56377043	.	A	G	.	.	MAF_INRAE=20.886;MAF_USDA=41.765
NC_035078.1	56377140	.	A	T	.	.	MAF_USDA=9.016
NC_035078.1	56377205	.	G	A	.	.	MAF_USDA=2.083
NC_035078.1	56377226	.	G	A	.	.	MAF_USDA=1.639
NC_035078.1	56377251	.	C	A	.	.	MAF_USDA=2.083
NC_035078.1	56377318	.	C	T	.	.	MAF_INRAE=6.667;MAF_USDA=4.706
NC_035078.1	56377347	.	G	C	.	.	MAF_USDA=7.059
NC_035078.1	56377386	.	T	C	.	.	MAF_INRAE=18.987;MAF_USDA=5.294
NC_035078.1	56377481	.	T	A	.	.	MAF_USDA=1.639
NC_035078.1	56377491	.	C	T	.	.	MAF_USDA=2.941
NC_035078.1	56377583	.	G	A	.	.	MAF_INRAE=6.667;MAF_USDA=2.941
NC_035078.1	56377636	.	T	G	.	.	MAF_INRAE=38.608;MAF_USDA=25.882
NC_035078.1	56377645	.	T	C	.	.	MAF_INRAE=32.911;MAF_USDA=49.412
NC_035078.1	56377680	.	G	T	.	.	MAF_USDA=1.639
NC_035078.1	56377708	.	A	T	.	.	MAF_INRAE=28.481;MAF_USDA=47.647
NC_035078.1	56377735	.	T	G	.	.	MAF_INRAE=40.506;MAF_USDA=38.235
NC_035078.1	56377744	.	C	G	.	.	MAF_INRAE=21.519;MAF_USDA=41.765
NC_035078.1	56377745	.	T	C	.	.	MAF_INRAE=26.667;MAF_USDA=41.176
NC_035078.1	56377835	.	C	A	.	.	MAF_INRAE=20.886;MAF_USDA=42.941
NC_035078.1	56377838	.	G	A	.	.	MAF_INRAE=6.667;MAF_USDA=2.459
NC_035078.1	56377940	.	G	A	.	.	MAF_INRAE=18.987;MAF_USDA=5.294
NC_035078.1	56377956	.	A	G	.	.	MAF_USDA=1.639
NC_035078.1	56377978	.	A	T	.	.	MAF_INRAE=1.667
NC_035078.1	56377994	.	G	A	.	.	MAF_INRAE=6.329;MAF_USDA=3.279
NC_035078.1	56378001	.	G	C	.	.	MAF_INRAE=6.329;MAF_USDA=4.098
NC_035078.1	56378006	.	A	T	.	.	MAF_INRAE=6.329
NC_035078.1	56378026	.	C	T	.	.	MAF_USDA=1.639
NC_035078.1	56378033	.	T	C	.	.	MAF_INRAE=44.937;MAF_USDA=32.353
NC_035078.1	56378048	.	C	T	.	.	MAF_INRAE=44.937;MAF_USDA=30.0
NC_035078.1	56378056	.	C	A	.	.	MAF_USDA=1.639
NC_035078.1	56378069	.	C	T	.	.	MAF_INRAE=20.886;MAF_USDA=42.941
NC_035078.1	56378191	.	T	C	.	.	MAF_USDA=1.639
NC_035078.1	56378216	.	C	A	.	.	MAF_INRAE=6.962;MAF_USDA=5.294
NC_035078.1	56378217	.	C	T	.	.	MAF_INRAE=7.5;MAF_USDA=5.294
NC_035078.1	56378219	.	G	T	.	.	MAF_INRAE=7.5;MAF_USDA=5.294
NC_035078.1	56378220	.	A	C	.	.	MAF_INRAE=35.0;MAF_USDA=50.0
NC_035078.1	56378221	.	G	T	.	.	MAF_INRAE=7.5;MAF_USDA=5.294
NC_035078.1	56378222	.	G	A	.	.	MAF_INRAE=7.5;MAF_USDA=5.294
NC_035078.1	56378223	.	G	T	.	.	MAF_INRAE=7.5;MAF_USDA=5.882
NC_035078.1	56378269	.	G	A	.	.	MAF_USDA=4.118
NC_035078.1	56378302	.	A	G	.	.	MAF_USDA=1.639
NC_035078.1	56378308	.	T	G	.	.	MAF_INRAE=6.329
NC_035078.1	56378316	.	T	G	.	.	MAF_INRAE=6.329
NC_035078.1	56378333	.	C	T	.	.	MAF_INRAE=2.5
NC_035078.1	56378351	.	C	A	.	.	MAF_INRAE=21.053;MAF_USDA=31.176
NC_035078.1	56378416	.	C	A	.	.	MAF_USDA=1.639
NC_035078.1	56378421	.	T	A	.	.	MAF_INRAE=44.937;MAF_USDA=28.824
NC_035078.1	56378437	.	A	T	.	.	MAF_USDA=2.083
NC_035078.1	56378447	.	C	A	.	.	MAF_USDA=2.083
NC_035078.1	56378643	.	T	C	.	.	MAF_INRAE=6.329;MAF_USDA=9.836
NC_035078.1	56378737	.	C	A	.	.	MAF_USDA=3.279
NC_035078.1	56378762	.	C	T	.	.	MAF_INRAE=6.667;MAF_USDA=3.279
NC_035078.1	56378803	.	A	C	.	.	MAF_INRAE=33.544;MAF_USDA=26.471
NC_035078.1	56378848	.	T	C	.	.	MAF_INRAE=29.114;MAF_USDA=21.176
NC_035078.1	56378885	.	G	A	.	.	MAF_INRAE=6.329
NC_035078.1	56378967	.	T	C	.	.	MAF_INRAE=34.177;MAF_USDA=24.706
NC_035078.1	56379006	.	C	T	.	.	MAF_INRAE=1.667
NC_035078.1	56379187	.	T	C	.	.	MAF_USDA=4.706
NC_035078.1	56379223	.	G	A	.	.	MAF_INRAE=44.937;MAF_USDA=38.824
NC_035078.1	56379260	.	A	G	.	.	MAF_USDA=3.529
NC_035078.1	56379261	.	C	A	.	.	MAF_INRAE=6.667;MAF_USDA=2.353
NC_035078.1	56379273	.	A	C	.	.	MAF_INRAE=5.833;MAF_USDA=4.098
NC_035078.1	56379325	.	T	C	.	.	MAF_INRAE=34.177;MAF_USDA=47.647
NC_035078.1	56379358	.	T	A	.	.	MAF_INRAE=6.329
NC_035078.1	56379421	.	G	T	.	.	MAF_INRAE=39.873;MAF_USDA=33.529
NC_035078.1	56379459	.	C	T	.	.	MAF_USDA=2.459
NC_035078.1	56379460	.	G	A	.	.	MAF_INRAE=8.228;MAF_USDA=5.294
NC_035078.1	56379476	.	T	C	.	.	MAF_INRAE=5.063;MAF_USDA=1.765
NC_035078.1	56379477	.	C	T	.	.	MAF_INRAE=5.833;MAF_USDA=4.098
NC_035078.1	56379621	.	T	A	.	.	MAF_INRAE=5.833;MAF_USDA=4.098
NC_035078.1	56379663	.	A	C	.	.	MAF_INRAE=34.177;MAF_USDA=28.824
NC_035078.1	56379671	.	C	T	.	.	MAF_INRAE=34.177;MAF_USDA=25.882
NC_035078.1	56379690	.	A	G	.	.	MAF_INRAE=34.177;MAF_USDA=26.471
NC_035078.1	56379778	.	C	A	.	.	MAF_INRAE=8.228;MAF_USDA=8.824
NC_035078.1	56379783	.	A	C	.	.	MAF_INRAE=5.833;MAF_USDA=4.098
NC_035078.1	56380049	.	A	C	.	.	MAF_INRAE=8.228
NC_035078.1	56380051	.	C	T	.	.	MAF_USDA=1.639
NC_035078.1	56380152	.	C	A	.	.	MAF_USDA=3.279
NC_035078.1	56380208	.	T	C	.	.	MAF_USDA=1.639
NC_035078.1	56380214	.	C	T	.	.	MAF_INRAE=6.667;MAF_USDA=7.059
NC_035078.1	56380248	.	T	C	.	.	MAF_INRAE=8.228
NC_035078.1	56380249	.	A	G	.	.	MAF_INRAE=20.833;MAF_USDA=7.059
NC_035078.1	56380671	.	C	T	.	.	MAF_USDA=1.639
NC_035078.1	56380819	.	A	T	.	.	MAF_USDA=2.083
NC_035078.1	56380905	.	G	A	.	.	MAF_USDA=2.083
NC_035078.1	56380967	.	A	C	.	.	MAF_INRAE=45.57;MAF_USDA=38.235
NC_035078.1	56381213	.	C	T	.	.	MAF_INRAE=20.833;MAF_USDA=6.471
NC_035078.1	56381417	.	G	T	.	.	MAF_USDA=21.765
NC_035078.1	56381442	.	A	T	.	.	MAF_USDA=22.941
NC_035078.1	56381517	.	G	T	.	.	MAF_USDA=2.353
NC_035078.1	56381561	.	A	T	.	.	MAF_USDA=2.083
NC_035078.1	56381583	.	A	G	.	.	MAF_INRAE=31.579;MAF_USDA=17.059
NC_035078.1	56381747	.	C	T	.	.	MAF_INRAE=5.833;MAF_USDA=10.656
NC_035078.1	56381765	.	A	G	.	.	MAF_USDA=3.529
NC_035078.1	56381837	.	T	C	.	.	MAF_USDA=4.918
NC_035078.1	56381841	.	G	C	.	.	MAF_INRAE=18.987;MAF_USDA=5.294
NC_035078.1	56381854	.	A	C	.	.	MAF_USDA=1.639
NC_035078.1	56381910	.	T	C	.	.	MAF_USDA=1.639
NC_035078.1	56382027	.	T	A	.	.	MAF_USDA=4.098
NC_035078.1	56382031	.	C	T	.	.	MAF_INRAE=5.0;MAF_USDA=10.656
NC_035078.1	56382100	.	G	A	.	.	MAF_USDA=2.083
NC_035078.1	56382103	.	G	A	.	.	MAF_USDA=4.098
NC_035078.1	56382124	.	C	T	.	.	MAF_USDA=4.167
NC_035078.1	56382126	.	T	C	.	.	MAF_INRAE=2.5;MAF_USDA=2.083
NC_035078.1	56382157	.	G	C	.	.	MAF_INRAE=6.329;MAF_USDA=14.583
NC_035078.1	56382168	.	G	A	.	.	MAF_INRAE=5.833
NC_035078.1	56382178	.	G	A	.	.	MAF_USDA=3.279
NC_035078.1	56382192	.	C	T	.	.	MAF_USDA=4.098
NC_035078.1	56382207	.	C	A	.	.	MAF_USDA=4.918
NC_035078.1	56382274	.	C	G	.	.	MAF_INRAE=6.962;MAF_USDA=5.294
NC_035078.1	56382290	.	C	T	.	.	MAF_USDA=2.459
NC_035078.1	56382296	.	G	A	.	.	MAF_INRAE=22.152;MAF_USDA=16.471
NC_035078.1	56382393	.	G	A	.	.	MAF_USDA=4.706
NC_035078.1	56382437	.	C	T	.	.	MAF_USDA=1.639
NC_035078.1	56382509	.	C	A	.	.	MAF_INRAE=22.152;MAF_USDA=15.294
NC_035078.1	56382526	.	C	G	.	.	MAF_INRAE=5.833;MAF_USDA=10.656
NC_035078.1	56382568	.	A	G	.	.	MAF_INRAE=22.152;MAF_USDA=14.118
NC_035078.1	56382708	.	T	A	.	.	MAF_INRAE=5.833;MAF_USDA=7.5
NC_035078.1	56382727	.	T	G	.	.	MAF_USDA=2.083
NC_035078.1	56382762	.	G	C	.	.	MAF_INRAE=6.329;MAF_USDA=23.529
NC_035078.1	56382810	.	G	A	.	.	MAF_INRAE=22.152;MAF_USDA=14.118
NC_035078.1	56382815	.	G	T	.	.	MAF_INRAE=22.152;MAF_USDA=14.706
NC_035078.1	56382823	.	G	A	.	.	MAF_USDA=14.583
NC_035078.1	56382912	.	A	T	.	.	MAF_INRAE=21.053
NC_035078.1	56383013	.	G	T	.	.	MAF_USDA=4.918
NC_035078.1	56383103	.	A	C	.	.	MAF_USDA=3.279
NC_035078.1	56383116	.	G	A	.	.	MAF_INRAE=6.329;MAF_USDA=24.706
NC_035078.1	56383168	.	G	T	.	.	MAF_INRAE=5.833;MAF_USDA=12.295
NC_035078.1	56383187	.	G	A	.	.	MAF_USDA=2.083
NC_035078.1	56383216	.	G	T	.	.	MAF_INRAE=17.722;MAF_USDA=17.059
NC_035078.1	56383259	.	G	A	.	.	MAF_INRAE=16.456;MAF_USDA=5.294
NC_035078.1	56383297	.	A	G	.	.	MAF_INRAE=17.722;MAF_USDA=17.647
NC_035078.1	56383310	.	C	A	.	.	MAF_INRAE=17.722;MAF_USDA=18.235
NC_035078.1	56383409	.	C	T	.	.	MAF_USDA=1.667
NC_035078.1	56383410	.	G	A	.	.	MAF_USDA=2.083
NC_035078.1	56383428	.	C	T	.	.	MAF_INRAE=20.886;MAF_USDA=17.262
NC_035078.1	56384000	.	T	G	.	.	MAF_USDA=1.724
NC_035078.1	56384048	.	A	C	.	.	MAF_INRAE=8.333;MAF_USDA=8.235
NC_035078.1	56384062	.	G	T	.	.	MAF_INRAE=6.329;MAF_USDA=24.118
NC_035078.1	56384094	.	T	A	.	.	MAF_INRAE=6.329;MAF_USDA=24.706
NC_035078.1	56384120	.	A	G	.	.	MAF_INRAE=6.329;MAF_USDA=21.176
NC_035078.1	56384205	.	C	T	.	.	MAF_INRAE=6.329;MAF_USDA=23.529
NC_035078.1	56384229	.	T	A	.	.	MAF_INRAE=5.833
NC_035078.1	56384249	.	G	T	.	.	MAF_INRAE=5.833;MAF_USDA=10.656
NC_035078.1	56384360	.	G	A	.	.	MAF_USDA=4.098
NC_035078.1	56384476	.	C	G	.	.	MAF_INRAE=18.987;MAF_USDA=5.294
NC_035078.1	56384565	.	C	A	.	.	MAF_INRAE=5.0;MAF_USDA=4.098
NC_035078.1	56384579	.	C	T	.	.	MAF_USDA=2.459
NC_035078.1	56384649	.	T	C	.	.	MAF_INRAE=37.342;MAF_USDA=31.765
NC_035078.1	56384712	.	A	C	.	.	MAF_USDA=4.098
NC_035078.1	56384719	.	T	C	.	.	MAF_INRAE=18.987;MAF_USDA=10.0
NC_035078.1	56384735	.	C	T	.	.	MAF_USDA=4.098
NC_035078.1	56384746	.	A	T	.	.	MAF_USDA=4.918
NC_035078.1	56384758	.	A	G	.	.	MAF_INRAE=32.911;MAF_USDA=47.647
NC_035078.1	56384798	.	C	T	.	.	MAF_INRAE=23.418;MAF_USDA=11.176
NC_035078.1	56384810	.	C	A	.	.	MAF_INRAE=5.833;MAF_USDA=4.098
NC_035078.1	56384895	.	C	T	.	.	MAF_INRAE=5.833;MAF_USDA=10.656
NC_035078.1	56384925	.	G	T	.	.	MAF_USDA=4.918
NC_035078.1	56384975	.	C	T	.	.	MAF_INRAE=17.722;MAF_USDA=17.059
NC_035078.1	56385121	.	A	G	.	.	MAF_USDA=2.459
NC_035078.1	56385187	.	G	A	.	.	MAF_USDA=1.639
NC_035078.1	56385279	.	C	A	.	.	MAF_INRAE=5.0;MAF_USDA=9.836
NC_035078.1	56385326	.	G	T	.	.	MAF_USDA=4.918
NC_035078.1	56385339	.	C	G	.	.	MAF_USDA=9.836
NC_035078.1	56385392	.	C	T	.	.	MAF_USDA=1.639
NC_035078.1	56385464	.	G	A	.	.	MAF_INRAE=26.582;MAF_USDA=22.941
NC_035078.1	56385471	.	A	G	.	.	MAF_USDA=7.377
NC_035078.1	56385477	.	C	T	.	.	MAF_USDA=8.824
NC_035078.1	56385481	.	T	G	.	.	MAF_USDA=6.471
NC_035078.1	56385497	.	T	A	.	.	MAF_USDA=7.059
NC_035078.1	56385504	.	A	C	.	.	MAF_USDA=6.471
NC_035078.1	56385535	.	T	A	.	.	MAF_USDA=7.059
NC_035078.1	56385586	.	G	A	.	.	MAF_USDA=4.918
NC_035078.1	56385589	.	T	A	.	.	MAF_USDA=4.098
NC_035078.1	56385591	.	A	C	.	.	MAF_USDA=4.098
NC_035078.1	56385613	.	T	A	.	.	MAF_INRAE=32.278;MAF_USDA=44.118
NC_035078.1	56385649	.	A	C	.	.	MAF_USDA=1.639
NC_035078.1	56385654	.	T	G	.	.	MAF_INRAE=32.911;MAF_USDA=44.706
NC_035078.1	56385720	.	T	G	.	.	MAF_USDA=2.353
NC_035078.1	56385721	.	C	T	.	.	MAF_USDA=2.353
NC_035078.1	56385744	.	A	C	.	.	MAF_INRAE=32.911;MAF_USDA=45.294
NC_035078.1	56385746	.	A	G	.	.	MAF_USDA=2.083
NC_035078.1	56385853	.	T	A	.	.	MAF_INRAE=17.722;MAF_USDA=17.059
NC_035078.1	56385862	.	G	A	.	.	MAF_USDA=1.639
NC_035078.1	56386010	.	A	T	.	.	MAF_INRAE=36.709;MAF_USDA=47.059
NC_035078.1	56386043	.	C	G	.	.	MAF_USDA=1.639
NC_035078.1	56386117	.	G	A	.	.	MAF_USDA=4.098
NC_035078.1	56386131	.	T	A	.	.	MAF_INRAE=37.342;MAF_USDA=44.578
NC_035078.1	56386218	.	T	A	.	.	MAF_INRAE=31.646
NC_035078.1	56386222	.	C	T	.	.	MAF_INRAE=2.5;MAF_USDA=2.353
NC_035078.1	56386308	.	A	G	.	.	MAF_INRAE=20.886;MAF_USDA=14.706
NC_035078.1	56386324	.	C	T	.	.	MAF_INRAE=44.304;MAF_USDA=40.588
NC_035078.1	56386351	.	C	A	.	.	MAF_USDA=4.918
NC_035078.1	56386382	.	G	T	.	.	MAF_USDA=14.583
NC_035078.1	56386402	.	T	C	.	.	MAF_USDA=4.098
NC_035078.1	56386532	.	T	C	.	.	MAF_INRAE=24.051;MAF_USDA=22.941
NC_035078.1	56386546	.	G	A	.	.	MAF_INRAE=24.051;MAF_USDA=22.941
NC_035078.1	56386563	.	C	T	.	.	MAF_INRAE=24.051;MAF_USDA=22.941
NC_035078.1	56386572	.	G	T	.	.	MAF_USDA=4.098
NC_035078.1	56386577	.	A	C	.	.	MAF_INRAE=24.051;MAF_USDA=22.941
NC_035078.1	56386587	.	G	T	.	.	MAF_INRAE=18.987;MAF_USDA=15.294
NC_035078.1	56386643	.	A	T	.	.	MAF_INRAE=46.835;MAF_USDA=47.059
NC_035078.1	56386647	.	G	T	.	.	MAF_USDA=1.639
NC_035078.1	56386688	.	G	T	.	.	MAF_INRAE=6.667;MAF_USDA=8.235
NC_035078.1	56386696	.	A	G	.	.	MAF_INRAE=46.203;MAF_USDA=43.529
NC_035078.1	56386805	.	A	C	.	.	MAF_INRAE=6.329;MAF_USDA=19.048
NC_035078.1	56386875	.	T	C	.	.	MAF_INRAE=41.139;MAF_USDA=37.059
NC_035078.1	56386998	.	G	A	.	.	MAF_INRAE=41.139;MAF_USDA=37.059
NC_035078.1	56387012	.	G	T	.	.	MAF_INRAE=2.5
NC_035078.1	56387112	.	C	T	.	.	MAF_INRAE=6.962;MAF_USDA=5.294
NC_035078.1	56387133	.	C	A	.	.	MAF_INRAE=23.418;MAF_USDA=12.941
NC_035078.1	56387142	.	A	G	.	.	MAF_INRAE=46.203;MAF_USDA=44.118
NC_035078.1	56387192	.	T	G	.	.	MAF_INRAE=46.203;MAF_USDA=44.706
NC_035078.1	56387334	.	A	T	.	.	MAF_USDA=2.083
NC_035078.1	56387340	.	T	C	.	.	MAF_USDA=2.083
NC_035078.1	56387391	.	A	G	.	.	MAF_USDA=3.279
NC_035078.1	56387393	.	G	T	.	.	MAF_INRAE=46.203;MAF_USDA=46.471
NC_035078.1	56387455	.	G	A	.	.	MAF_USDA=4.706
NC_035078.1	56387479	.	T	G	.	.	MAF_INRAE=6.329;MAF_USDA=18.235
NC_035078.1	56387513	.	C	T	.	.	MAF_INRAE=23.418;MAF_USDA=12.941
NC_035078.1	56387528	.	C	T	.	.	MAF_USDA=5.294
NC_035078.1	56387572	.	C	A	.	.	MAF_INRAE=6.667;MAF_USDA=2.353
NC_035078.1	56387590	.	T	C	.	.	MAF_INRAE=46.203;MAF_USDA=44.706
NC_035078.1	56387644	.	C	T	.	.	MAF_USDA=1.639
NC_035078.1	56387676	.	T	C	.	.	MAF_USDA=5.294
NC_035078.1	56387764	.	C	G	.	.	MAF_INRAE=46.835;MAF_USDA=47.059
NC_035078.1	56387780	.	G	T	.	.	MAF_INRAE=46.203;MAF_USDA=43.529
NC_035078.1	56387809	.	C	T	.	.	MAF_INRAE=23.418;MAF_USDA=12.941
NC_035078.1	56387823	.	G	C	.	.	MAF_INRAE=46.203;MAF_USDA=44.706
NC_035078.1	56387836	.	C	T	.	.	MAF_INRAE=20.833;MAF_USDA=14.583
NC_035078.1	56387863	.	C	A	.	.	MAF_USDA=1.639
NC_035078.1	56387865	.	G	A	.	.	MAF_USDA=4.098
NC_035078.1	56387891	.	C	T	.	.	MAF_INRAE=6.329
NC_035078.1	56387972	.	G	A	.	.	MAF_INRAE=46.203;MAF_USDA=44.706
NC_035078.1	56388013	.	G	A	.	.	MAF_USDA=4.098
NC_035078.1	56388042	.	G	A	.	.	MAF_USDA=1.639
NC_035078.1	56388149	.	T	C	.	.	MAF_USDA=2.083
NC_035078.1	56388156	.	A	G	.	.	MAF_INRAE=46.835;MAF_USDA=44.706
NC_035078.1	56388199	.	C	T	.	.	MAF_INRAE=6.329;MAF_USDA=10.417
NC_035078.1	56388228	.	C	T	.	.	MAF_INRAE=49.167;MAF_USDA=44.706
NC_035078.1	56388295	.	G	T	.	.	MAF_USDA=1.639
NC_035078.1	56388296	.	T	A	.	.	MAF_USDA=2.459
NC_035078.1	56388319	.	G	A	.	.	MAF_INRAE=20.833;MAF_USDA=14.583
NC_035078.1	56388328	.	G	A	.	.	MAF_USDA=2.459
NC_035078.1	56388343	.	C	T	.	.	MAF_USDA=1.639
NC_035078.1	56388364	.	A	C	.	.	MAF_INRAE=48.101;MAF_USDA=48.235
NC_035078.1	56388456	.	G	A	.	.	MAF_INRAE=22.152;MAF_USDA=31.25
NC_035078.1	56388534	.	G	A	.	.	MAF_INRAE=6.667;MAF_USDA=4.918
NC_035078.1	56388582	.	T	C	.	.	MAF_USDA=1.639
NC_035078.1	56388595	.	C	A	.	.	MAF_USDA=5.738
NC_035078.1	56388601	.	A	C	.	.	MAF_INRAE=2.5;MAF_USDA=4.118
NC_035078.1	56388678	.	C	A	.	.	MAF_USDA=1.639
NC_035078.1	56388698	.	G	A	.	.	MAF_USDA=5.738
NC_035078.1	56388709	.	C	A	.	.	MAF_INRAE=2.5
NC_035078.1	56388748	.	C	G	.	.	MAF_USDA=1.639
NC_035078.1	56388767	.	C	T	.	.	MAF_INRAE=2.5
NC_035078.1	56388768	.	G	A	.	.	MAF_USDA=6.25
NC_035078.1	56388817	.	T	C	.	.	MAF_INRAE=44.937;MAF_USDA=30.588
NC_035078.1	56388899	.	C	A	.	.	MAF_INRAE=6.667;MAF_USDA=3.279
NC_035078.1	56388901	.	C	G	.	.	MAF_INRAE=6.667;MAF_USDA=3.279
NC_035078.1	56388908	.	C	A	.	.	MAF_INRAE=10.526
NC_035078.1	56388916	.	C	T	.	.	MAF_INRAE=6.667;MAF_USDA=3.279
NC_035078.1	56388919	.	C	T	.	.	MAF_INRAE=48.101;MAF_USDA=50.0
NC_035078.1	56389010	.	C	A	.	.	MAF_INRAE=46.203;MAF_USDA=45.882
NC_035078.1	56389096	.	C	G	.	.	MAF_USDA=1.639
NC_035078.1	56389121	.	C	A	.	.	MAF_INRAE=18.987;MAF_USDA=14.583
NC_035078.1	56389123	.	T	G	.	.	MAF_INRAE=23.333;MAF_USDA=14.583
NC_035078.1	56389146	.	C	T	.	.	MAF_USDA=1.639
NC_035078.1	56389167	.	G	T	.	.	MAF_INRAE=6.667;MAF_USDA=2.941
NC_035078.1	56389219	.	GGGTCTGC	GGGTCTGT	.	.	MAF_USDA=41.667
NC_035078.1	56389226	.	C	T	.	.	MAF_INRAE=46.835
NC_035078.1	56389355	.	G	T	.	.	MAF_USDA=17.059
NC_035078.1	56389399	.	C	G	.	.	MAF_INRAE=6.329;MAF_USDA=10.417
NC_035078.1	56389468	.	A	T	.	.	MAF_INRAE=46.835;MAF_USDA=45.882
NC_035078.1	56389500	.	T	A	.	.	MAF_USDA=5.294
NC_035078.1	56389504	.	C	G	.	.	MAF_INRAE=22.152;MAF_USDA=12.941
NC_035078.1	56389508	.	G	A	.	.	MAF_INRAE=47.5;MAF_USDA=48.824
NC_035078.1	56389533	.	G	T	.	.	MAF_INRAE=46.835;MAF_USDA=44.706
NC_035078.1	56389638	.	C	T	.	.	MAF_USDA=1.639
NC_035078.1	56389712	.	A	T	.	.	MAF_INRAE=48.101;MAF_USDA=45.882
NC_035078.1	56389789	.	A	G	.	.	MAF_USDA=50.0
NC_035078.1	56389863	.	G	T	.	.	MAF_USDA=1.639
NC_035078.1	56389864	.	T	C	.	.	MAF_INRAE=44.304;MAF_USDA=40.588
NC_035078.1	56389938	.	C	A	.	.	MAF_USDA=4.098
NC_035078.1	56389994	.	C	T	.	.	MAF_USDA=1.639
NC_035078.1	56390049	.	G	T	.	.	MAF_INRAE=46.203;MAF_USDA=44.706
NC_035078.1	56390104	.	G	T	.	.	MAF_USDA=1.639
NC_035078.1	56390183	.	C	T	.	.	MAF_USDA=1.639
NC_035078.1	56390220	.	T	C	.	.	MAF_INRAE=41.139;MAF_USDA=36.471
NC_035078.1	56390224	.	C	T	.	.	MAF_INRAE=6.667;MAF_USDA=2.083
NC_035078.1	56390300	.	C	G	.	.	MAF_INRAE=46.203;MAF_USDA=45.294
NC_035078.1	56390370	.	C	A	.	.	MAF_USDA=2.353
NC_035078.1	56390372	.	C	A	.	.	MAF_INRAE=22.152;MAF_USDA=14.118
NC_035078.1	56390376	.	C	A	.	.	MAF_INRAE=25.833;MAF_USDA=14.118
NC_035078.1	56390413	.	G	A	.	.	MAF_INRAE=16.456;MAF_USDA=5.294
NC_035078.1	56390498	.	C	T	.	.	MAF_INRAE=16.456;MAF_USDA=5.294
NC_035078.1	56390587	.	C	T	.	.	MAF_INRAE=46.203;MAF_USDA=45.882
NC_035078.1	56390645	.	A	C	.	.	MAF_USDA=1.639
NC_035078.1	56390775	.	A	C	.	.	MAF_INRAE=46.203;MAF_USDA=44.706
NC_035078.1	56390870	.	C	T	.	.	MAF_USDA=1.639
NC_035078.1	56390874	.	C	A	.	.	MAF_USDA=1.639
NC_035078.1	56390881	.	C	T	.	.	MAF_INRAE=46.203;MAF_USDA=45.882
NC_035078.1	56390911	.	A	G	.	.	MAF_INRAE=18.987;MAF_USDA=9.412
NC_035078.1	56390981	.	A	G	.	.	MAF_INRAE=43.038;MAF_USDA=37.059
NC_035078.1	56391029	.	C	T	.	.	MAF_INRAE=45.57;MAF_USDA=47.647
NC_035078.1	56391031	.	A	C	.	.	MAF_USDA=4.098
NC_035078.1	56391062	.	G	A	.	.	MAF_USDA=3.279
NC_035078.1	56391069	.	T	C	.	.	MAF_INRAE=46.835;MAF_USDA=46.471
NC_035078.1	56391112	.	C	T	.	.	MAF_USDA=2.083
NC_035078.1	56391155	.	G	A	.	.	MAF_INRAE=46.203;MAF_USDA=46.471
NC_035078.1	56391176	.	A	G	.	.	MAF_INRAE=2.5;MAF_USDA=5.294
NC_035078.1	56391177	.	C	T	.	.	MAF_INRAE=41.139;MAF_USDA=36.471
NC_035078.1	56391269	.	C	T	.	.	MAF_INRAE=6.329
NC_035078.1	56391343	.	A	G	.	.	MAF_INRAE=48.101;MAF_USDA=48.235
NC_035078.1	56391407	.	A	C	.	.	MAF_INRAE=46.203;MAF_USDA=46.471
NC_035078.1	56391571	.	T	A	.	.	MAF_INRAE=46.203;MAF_USDA=45.882
NC_035078.1	56391573	.	T	G	.	.	MAF_USDA=4.706
NC_035078.1	56391577	.	C	A	.	.	MAF_USDA=2.083
NC_035078.1	56391581	.	T	C	.	.	MAF_USDA=1.639
NC_035078.1	56391738	.	T	A	.	.	MAF_INRAE=45.57;MAF_USDA=45.882
NC_035078.1	56391807	.	A	G	.	.	MAF_INRAE=48.101;MAF_USDA=48.235
NC_035078.1	56391810	.	G	C	.	.	MAF_USDA=1.639
NC_035078.1	56391812	.	C	T	.	.	MAF_USDA=2.459
NC_035078.1	56391823	.	A	G	.	.	MAF_USDA=3.279
NC_035078.1	56391833	.	C	T	.	.	MAF_USDA=3.279
NC_035078.1	56391837	.	G	A	.	.	MAF_INRAE=6.667;MAF_USDA=2.353
NC_035078.1	56391854	.	C	G	.	.	MAF_USDA=2.459
NC_035078.1	56391882	.	C	G	.	.	MAF_INRAE=49.167;MAF_USDA=39.583
NC_035078.1	56391884	.	A	C	.	.	MAF_USDA=3.279
NC_035078.1	56391961	.	A	G	.	.	MAF_INRAE=23.418;MAF_USDA=14.706
NC_035078.1	56391991	.	T	G	.	.	MAF_INRAE=46.203;MAF_USDA=44.118
NC_035078.1	56392001	.	C	T	.	.	MAF_INRAE=46.203;MAF_USDA=45.882
NC_035078.1	56392013	.	C	T	.	.	MAF_INRAE=2.5;MAF_USDA=4.706
NC_035078.1	56392089	.	A	G	.	.	MAF_INRAE=46.203;MAF_USDA=44.706
NC_035078.1	56392093	.	G	A	.	.	MAF_USDA=2.459
NC_035078.1	56392193	.	G	A	.	.	MAF_INRAE=2.5
NC_035078.1	56392282	.	C	A	.	.	MAF_INRAE=15.823;MAF_USDA=5.294
NC_035078.1	56392296	.	T	C	.	.	MAF_USDA=1.639
NC_035078.1	56392309	.	T	A	.	.	MAF_USDA=1.639
NC_035078.1	56392378	.	A	G	.	.	MAF_USDA=4.118
NC_035078.1	56392419	.	T	C	.	.	MAF_INRAE=47.468;MAF_USDA=45.294
NC_035078.1	56392424	.	G	C	.	.	MAF_INRAE=47.468;MAF_USDA=44.706
NC_035078.1	56392428	.	A	T	.	.	MAF_INRAE=49.167;MAF_USDA=44.706
NC_035078.1	56392467	.	C	T	.	.	MAF_INRAE=6.329;MAF_USDA=19.412
NC_035078.1	56392522	.	T	C	.	.	MAF_INRAE=2.5
NC_035078.1	56392526	.	C	G	.	.	MAF_INRAE=2.5
NC_035078.1	56392598	.	C	T	.	.	MAF_USDA=3.279
NC_035078.1	56392646	.	C	T	.	.	MAF_INRAE=46.835;MAF_USDA=48.824
NC_035078.1	56392749	.	C	T	.	.	MAF_INRAE=46.835;MAF_USDA=49.412
NC_035078.1	56392855	.	A	G	.	.	MAF_INRAE=46.203;MAF_USDA=41.176
NC_035078.1	56392905	.	G	T	.	.	MAF_INRAE=44.304;MAF_USDA=41.765
NC_035078.1	56392914	.	G	A	.	.	MAF_INRAE=5.833;MAF_USDA=4.098
NC_035078.1	56392972	.	C	T	.	.	MAF_INRAE=16.456;MAF_USDA=13.529
NC_035078.1	56392997	.	C	T	.	.	MAF_USDA=1.639
NC_035078.1	56393013	.	A	G	.	.	MAF_USDA=6.25
NC_035078.1	56393025	.	T	A	.	.	MAF_INRAE=2.5;MAF_USDA=9.412
NC_035078.1	56393056	.	A	C	.	.	MAF_INRAE=40.0
NC_035078.1	56393062	.	T	A	.	.	MAF_INRAE=2.5
NC_035078.1	56393077	.	G	A	.	.	MAF_INRAE=6.329;MAF_USDA=10.0
NC_035078.1	56393121	.	A	G	.	.	MAF_USDA=1.639
NC_035078.1	56393280	.	A	G	.	.	MAF_INRAE=7.595;MAF_USDA=12.5
NC_035078.1	56393282	.	C	T	.	.	MAF_USDA=2.083
NC_035078.1	56393295	.	A	G	.	.	MAF_INRAE=35.443;MAF_USDA=13.095
NC_035078.1	56393335	.	A	G	.	.	MAF_INRAE=15.0
NC_035078.1	56393339	.	G	A	.	.	MAF_INRAE=3.333;MAF_USDA=4.706
NC_035078.1	56393364	.	C	T	.	.	MAF_INRAE=24.684;MAF_USDA=39.412
NC_035078.1	56393485	.	G	A	.	.	MAF_INRAE=5.833;MAF_USDA=4.098
NC_035078.1	56393563	.	C	T	.	.	MAF_INRAE=6.667;MAF_USDA=2.459
NC_035078.1	56393582	.	T	A	.	.	MAF_INRAE=18.987;MAF_USDA=8.824
NC_035078.1	56393650	.	C	T	.	.	MAF_USDA=1.765
NC_035078.1	56393656	.	G	C	.	.	MAF_USDA=2.353
NC_035078.1	56393678	.	A	C	.	.	MAF_USDA=3.279
NC_035078.1	56393685	.	G	A	.	.	MAF_USDA=6.25
NC_035078.1	56393808	.	G	A	.	.	MAF_USDA=2.459
NC_035078.1	56393828	.	G	T	.	.	MAF_USDA=1.639
NC_035078.1	56393849	.	G	T	.	.	MAF_INRAE=6.962;MAF_USDA=12.941
NC_035078.1	56393984	.	G	A	.	.	MAF_INRAE=6.962;MAF_USDA=15.294
NC_035078.1	56394003	.	C	T	.	.	MAF_USDA=2.083
NC_035078.1	56394024	.	T	G	.	.	MAF_INRAE=20.833;MAF_USDA=10.0
NC_035078.1	56394036	.	C	T	.	.	MAF_INRAE=30.38;MAF_USDA=45.294
NC_035078.1	56394089	.	A	G	.	.	MAF_INRAE=20.833;MAF_USDA=14.583
NC_035078.1	56394136	.	C	A	.	.	MAF_USDA=3.279
NC_035078.1	56394169	.	T	C	.	.	MAF_INRAE=6.329
NC_035078.1	56394251	.	G	C	.	.	MAF_USDA=2.459
NC_035078.1	56394271	.	G	A	.	.	MAF_USDA=2.459
NC_035078.1	56394277	.	A	G	.	.	MAF_INRAE=20.833;MAF_USDA=10.0
NC_035078.1	56394283	.	G	A	.	.	MAF_INRAE=20.833;MAF_USDA=16.667
NC_035078.1	56394290	.	G	T	.	.	MAF_INRAE=22.785;MAF_USDA=18.824
NC_035078.1	56394314	.	C	T	.	.	MAF_INRAE=6.329;MAF_USDA=6.25
NC_035078.1	56394399	.	A	C	.	.	MAF_INRAE=22.152;MAF_USDA=27.059
NC_035078.1	56394410	.	C	A	.	.	MAF_INRAE=22.785;MAF_USDA=27.059
NC_035078.1	56394476	.	G	T	.	.	MAF_INRAE=10.759;MAF_USDA=25.294
NC_035078.1	56394495	.	T	C	.	.	MAF_INRAE=40.506;MAF_USDA=35.294
NC_035078.1	56394586	.	T	G	.	.	MAF_INRAE=14.557;MAF_USDA=25.882
NC_035078.1	56394594	.	T	A	.	.	MAF_INRAE=20.886;MAF_USDA=12.941
NC_035078.1	56394610	.	G	T	.	.	MAF_USDA=2.459
NC_035078.1	56394638	.	G	A	.	.	MAF_USDA=4.098
NC_035078.1	56394668	.	T	C	.	.	MAF_INRAE=5.833;MAF_USDA=4.098
NC_035078.1	56394736	.	C	T	.	.	MAF_USDA=6.25
NC_035078.1	56394912	.	C	T	.	.	MAF_USDA=1.639
NC_035078.1	56395005	.	G	A	.	.	MAF_USDA=4.118
NC_035078.1	56395045	.	G	T	.	.	MAF_INRAE=6.329;MAF_USDA=3.279
NC_035078.1	56395053	.	A	C	.	.	MAF_INRAE=16.456;MAF_USDA=4.706
NC_035078.1	56395132	.	A	C	.	.	MAF_INRAE=1.667
NC_035078.1	56395194	.	T	C	.	.	MAF_INRAE=24.167
NC_035078.1	56395265	.	C	A	.	.	MAF_INRAE=3.333;MAF_USDA=4.167
NC_035078.1	56395273	.	T	G	.	.	MAF_USDA=9.836
NC_035078.1	56395313	.	A	G	.	.	MAF_INRAE=20.833;MAF_USDA=14.583
NC_035078.1	56395324	.	A	C	.	.	MAF_INRAE=6.667;MAF_USDA=2.941
NC_035078.1	56395325	.	T	C	.	.	MAF_USDA=2.459
NC_035078.1	56395337	.	T	G	.	.	MAF_USDA=1.639
NC_035078.1	56395367	.	G	A	.	.	MAF_INRAE=22.785;MAF_USDA=41.765
NC_035078.1	56395455	.	T	C	.	.	MAF_USDA=1.639
NC_035078.1	56395509	.	T	C	.	.	MAF_INRAE=48.101;MAF_USDA=45.882
NC_035078.1	56395647	.	G	A	.	.	MAF_USDA=6.25
NC_035078.1	56395668	.	A	C	.	.	MAF_INRAE=5.063;MAF_USDA=4.167
NC_035078.1	56395738	.	C	T	.	.	MAF_INRAE=1.667
NC_035078.1	56395796	.	T	A	.	.	MAF_USDA=3.279
NC_035078.1	56395874	.	C	T	.	.	MAF_USDA=5.882
NC_035078.1	56395897	.	G	T	.	.	MAF_USDA=17.059
NC_035078.1	56395920	.	C	T	.	.	MAF_USDA=1.639
NC_035078.1	56396153	.	C	A	.	.	MAF_USDA=6.25
NC_035078.1	56396170	.	T	A	.	.	MAF_USDA=6.25
NC_035078.1	56396171	.	T	A	.	.	MAF_USDA=18.75
NC_035078.1	56396172	.	A	T	.	.	MAF_INRAE=5.833;MAF_USDA=4.167
NC_035078.1	56396173	.	A	T	.	.	MAF_INRAE=5.833;MAF_USDA=4.167
NC_035078.1	56396203	.	G	A	.	.	MAF_INRAE=49.367;MAF_USDA=34.706
NC_035078.1	56396210	.	G	C	.	.	MAF_INRAE=22.152;MAF_USDA=12.941
NC_035078.1	56396316	.	T	C	.	.	MAF_INRAE=20.833;MAF_USDA=14.583
NC_035078.1	56396403	.	G	A	.	.	MAF_USDA=4.167
NC_035078.1	56396432	.	T	C	.	.	MAF_INRAE=22.152;MAF_USDA=19.412
NC_035078.1	56396433	.	C	T	.	.	MAF_INRAE=20.0;MAF_USDA=19.412
NC_035078.1	56396513	.	T	C	.	.	MAF_USDA=2.353
NC_035078.1	56396535	.	C	T	.	.	MAF_USDA=3.279
NC_035078.1	56396701	.	T	G	.	.	MAF_USDA=1.639
NC_035078.1	56396712	.	G	A	.	.	MAF_USDA=1.639
NC_035078.1	56396745	.	T	A	.	.	MAF_INRAE=4.43;MAF_USDA=4.118
NC_035078.1	56396853	.	C	A	.	.	MAF_USDA=3.279
NC_035078.1	56396883	.	C	T	.	.	MAF_USDA=6.25
NC_035078.1	56397158	.	A	G	.	.	MAF_USDA=1.639
NC_035078.1	56397172	.	C	T	.	.	MAF_USDA=3.279
NC_035078.1	56397277	.	A	T	.	.	MAF_INRAE=18.987;MAF_USDA=5.294
NC_035078.1	56397327	.	G	T	.	.	MAF_INRAE=27.848;MAF_USDA=14.118
NC_035078.1	56397365	.	T	C	.	.	MAF_INRAE=43.671;MAF_USDA=35.294
NC_035078.1	56397367	.	C	T	.	.	MAF_INRAE=44.167;MAF_USDA=38.824
NC_035078.1	56397379	.	T	C	.	.	MAF_USDA=6.25
NC_035078.1	56397514	.	A	T	.	.	MAF_INRAE=27.848;MAF_USDA=14.706
NC_035078.1	56397562	.	A	G	.	.	MAF_INRAE=5.833;MAF_USDA=4.167
NC_035078.1	56397581	.	A	T	.	.	MAF_INRAE=18.987;MAF_USDA=5.357
NC_035078.1	56397645	.	T	A	.	.	MAF_INRAE=20.886;MAF_USDA=31.176
NC_035078.1	56397646	.	T	C	.	.	MAF_INRAE=24.167;MAF_USDA=31.176
NC_035078.1	56397665	.	A	G	.	.	MAF_USDA=1.639
NC_035078.1	56397720	.	T	A	.	.	MAF_INRAE=43.038;MAF_USDA=45.833
NC_035078.1	56397754	.	C	A	.	.	MAF_USDA=2.353
NC_035078.1	56397802	.	G	T	.	.	MAF_USDA=2.5
NC_035078.1	56397883	.	A	C	.	.	MAF_INRAE=24.051;MAF_USDA=25.294
NC_035078.1	56397919	.	G	A	.	.	MAF_USDA=6.557
NC_035078.1	56397941	.	G	A	.	.	MAF_INRAE=18.987;MAF_USDA=5.294
NC_035078.1	56398019	.	G	A	.	.	MAF_USDA=1.639
NC_035078.1	56398050	.	G	A	.	.	MAF_INRAE=19.62;MAF_USDA=5.294
NC_035078.1	56398118	.	G	A	.	.	MAF_INRAE=20.886;MAF_USDA=17.647
NC_035078.1	56398141	.	G	A	.	.	MAF_INRAE=5.063;MAF_USDA=4.118
NC_035078.1	56398281	.	T	G	.	.	MAF_INRAE=22.785;MAF_USDA=19.412
NC_035078.1	56398392	.	G	C	.	.	MAF_INRAE=22.785;MAF_USDA=18.824
NC_035078.1	56398437	.	A	C	.	.	MAF_USDA=21.311
NC_035078.1	56398457	.	G	T	.	.	MAF_INRAE=27.215;MAF_USDA=45.882
NC_035078.1	56398552	.	G	T	.	.	MAF_USDA=9.016
NC_035078.1	56398576	.	C	A	.	.	MAF_USDA=1.639
NC_035078.1	56398590	.	A	C	.	.	MAF_USDA=4.167
NC_035078.1	56398658	.	A	G	.	.	MAF_INRAE=18.987;MAF_USDA=5.294
NC_035078.1	56398785	.	A	T	.	.	MAF_INRAE=22.152;MAF_USDA=19.412
NC_035078.1	56398825	.	C	A	.	.	MAF_INRAE=24.051;MAF_USDA=21.176
NC_035078.1	56398878	.	T	A	.	.	MAF_USDA=4.118
NC_035078.1	56399016	.	A	G	.	.	MAF_USDA=1.639
NC_035078.1	56399048	.	T	C	.	.	MAF_USDA=6.25
NC_035078.1	56399082	.	A	G	.	.	MAF_INRAE=18.354;MAF_USDA=5.294
NC_035078.1	56399258	.	G	T	.	.	MAF_INRAE=22.785;MAF_USDA=19.412
NC_035078.1	56399533	.	C	T	.	.	MAF_INRAE=9.494;MAF_USDA=5.882
NC_035078.1	56399538	.	G	A	.	.	MAF_INRAE=47.468;MAF_USDA=27.059
NC_035078.1	56399633	.	G	A	.	.	MAF_USDA=1.639
NC_035078.1	56399682	.	C	A	.	.	MAF_INRAE=1.667;MAF_USDA=3.279
NC_035078.1	56399710	.	A	C	.	.	MAF_INRAE=5.833;MAF_USDA=25.882
NC_035078.1	56399731	.	G	T	.	.	MAF_USDA=3.279
NC_035078.1	56399736	.	C	T	.	.	MAF_USDA=6.557
NC_035078.1	56399794	.	C	T	.	.	MAF_USDA=1.639
NC_035078.1	56399824	.	G	T	.	.	MAF_USDA=4.098
NC_035078.1	56399902	.	C	A	.	.	MAF_INRAE=20.833;MAF_USDA=5.882
NC_035078.1	56399906	.	T	G	.	.	MAF_INRAE=20.833;MAF_USDA=5.882
NC_035078.1	56399967	.	G	A	.	.	MAF_USDA=1.639
NC_035078.1	56399980	.	C	T	.	.	MAF_USDA=1.639
NC_035078.1	56400069	.	T	C	.	.	MAF_USDA=6.25
NC_035078.1	56400111	.	G	T	.	.	MAF_INRAE=8.861;MAF_USDA=5.882
NC_035078.1	56400366	.	A	T	.	.	MAF_INRAE=7.5;MAF_USDA=7.647
NC_035078.1	56400449	.	G	T	.	.	MAF_INRAE=5.063;MAF_USDA=10.588
NC_035078.1	56400457	.	G	A	.	.	MAF_INRAE=37.342;MAF_USDA=42.941
NC_035078.1	56400500	.	G	A	.	.	MAF_USDA=6.25
NC_035078.1	56400539	.	G	T	.	.	MAF_USDA=3.279
NC_035078.1	56400569	.	C	A	.	.	MAF_USDA=12.295
NC_035078.1	56400582	.	T	A	.	.	MAF_INRAE=39.241;MAF_USDA=42.353
NC_035078.1	56400643	.	G	A	.	.	MAF_USDA=4.918
NC_035078.1	56400655	.	C	T	.	.	MAF_USDA=1.639
NC_035078.1	56400756	.	C	A	.	.	MAF_INRAE=22.152;MAF_USDA=21.765
NC_035078.1	56400790	.	A	C	.	.	MAF_USDA=7.377
NC_035078.1	56400878	.	C	A	.	.	MAF_INRAE=5.833;MAF_USDA=7.647
NC_035078.1	56400996	.	T	A	.	.	MAF_USDA=2.459
NC_035078.1	56400998	.	G	T	.	.	MAF_USDA=1.639
NC_035078.1	56401029	.	A	G	.	.	MAF_USDA=16.393
NC_035078.1	56401051	.	A	T	.	.	MAF_USDA=4.098
NC_035078.1	56401064	.	C	T	.	.	MAF_USDA=2.083
NC_035078.1	56401081	.	G	A	.	.	MAF_INRAE=16.456;MAF_USDA=2.353
NC_035078.1	56401088	.	A	T	.	.	MAF_INRAE=5.063;MAF_USDA=4.118
NC_035078.1	56401147	.	G	A	.	.	MAF_USDA=1.639
NC_035078.1	56401181	.	G	A	.	.	MAF_INRAE=43.038;MAF_USDA=34.706
NC_035078.1	56401296	.	C	A	.	.	MAF_INRAE=42.405;MAF_USDA=34.706
NC_035078.1	56401310	.	A	T	.	.	MAF_USDA=2.5
NC_035078.1	56401341	.	C	T	.	.	MAF_INRAE=38.608;MAF_USDA=31.176
NC_035078.1	56401438	.	A	G	.	.	MAF_USDA=2.459
NC_035078.1	56401442	.	T	A	.	.	MAF_INRAE=27.215;MAF_USDA=30.588
NC_035078.1	56401449	.	C	G	.	.	MAF_INRAE=43.038;MAF_USDA=36.471
NC_035078.1	56401482	.	A	C	.	.	MAF_INRAE=43.038;MAF_USDA=43.75
NC_035078.1	56401498	.	G	A	.	.	MAF_INRAE=43.038;MAF_USDA=35.882
NC_035078.1	56401520	.	A	C	.	.	MAF_INRAE=1.667;MAF_USDA=8.235
NC_035078.1	56401541	.	A	T	.	.	MAF_INRAE=1.667;MAF_USDA=8.235
NC_035078.1	56401577	.	T	C	.	.	MAF_INRAE=1.667;MAF_USDA=8.824
NC_035078.1	56401599	.	A	G	.	.	MAF_USDA=6.25
NC_035078.1	56401645	.	A	C	.	.	MAF_USDA=4.098
NC_035078.1	56401684	.	A	T	.	.	MAF_USDA=12.295
NC_035078.1	56401690	.	C	A	.	.	MAF_USDA=3.279
NC_035078.1	56401709	.	A	G	.	.	MAF_INRAE=1.667
NC_035078.1	56401814	.	A	T	.	.	MAF_INRAE=1.667;MAF_USDA=6.25
NC_035078.1	56401815	.	C	G	.	.	MAF_INRAE=1.667;MAF_USDA=6.25
NC_035078.1	56401816	.	A	T	.	.	MAF_INRAE=1.667;MAF_USDA=6.25
NC_035078.1	56401840	.	G	T	.	.	MAF_INRAE=1.667
NC_035078.1	56401902	.	G	T	.	.	MAF_INRAE=7.5;MAF_USDA=17.059
NC_035078.1	56402089	.	A	C	.	.	MAF_USDA=9.412
NC_035078.1	56402100	.	A	T	.	.	MAF_INRAE=48.101;MAF_USDA=47.917
NC_035078.1	56402133	.	C	T	.	.	MAF_INRAE=35.443;MAF_USDA=49.412
NC_035078.1	56402145	.	C	T	.	.	MAF_INRAE=19.62;MAF_USDA=5.294
NC_035078.1	56402169	.	G	A	.	.	MAF_USDA=1.639
NC_035078.1	56402171	.	G	A	.	.	MAF_INRAE=36.076;MAF_USDA=49.412
NC_035078.1	56402176	.	G	C	.	.	MAF_INRAE=20.833;MAF_USDA=4.706
NC_035078.1	56402197	.	T	A	.	.	MAF_USDA=4.118
NC_035078.1	56402198	.	T	A	.	.	MAF_INRAE=30.0
NC_035078.1	56402205	.	A	T	.	.	MAF_USDA=44.706
NC_035078.1	56402206	.	A	T	.	.	MAF_USDA=3.279
NC_035078.1	56402233	.	G	A	.	.	MAF_INRAE=31.646;MAF_USDA=41.765
NC_035078.1	56402266	.	C	G	.	.	MAF_USDA=3.279
NC_035078.1	56402285	.	T	G	.	.	MAF_USDA=1.639
NC_035078.1	56402286	.	A	G	.	.	MAF_USDA=4.118
NC_035078.1	56402306	.	A	T	.	.	MAF_USDA=6.25
NC_035078.1	56402309	.	A	T	.	.	MAF_USDA=2.083
NC_035078.1	56402373	.	C	T	.	.	MAF_USDA=6.25
NC_035078.1	56402386	.	A	C	.	.	MAF_INRAE=5.063;MAF_USDA=10.0
NC_035078.1	56402417	.	A	G	.	.	MAF_INRAE=5.063;MAF_USDA=8.824
NC_035078.1	56402452	.	A	G	.	.	MAF_INRAE=21.519;MAF_USDA=18.235
NC_035078.1	56402516	.	T	G	.	.	MAF_INRAE=18.987;MAF_USDA=5.294
NC_035078.1	56402523	.	C	T	.	.	MAF_USDA=2.459
NC_035078.1	56402532	.	A	G	.	.	MAF_INRAE=18.354;MAF_USDA=5.294
NC_035078.1	56402571	.	A	G	.	.	MAF_INRAE=19.62;MAF_USDA=15.882
NC_035078.1	56402767	.	C	T	.	.	MAF_USDA=4.118
NC_035078.1	56402838	.	G	A	.	.	MAF_INRAE=19.62;MAF_USDA=5.294
NC_035078.1	56402862	.	A	G	.	.	MAF_USDA=2.459
NC_035078.1	56402998	.	A	C	.	.	MAF_USDA=1.639
NC_035078.1	56403031	.	G	T	.	.	MAF_USDA=5.738
NC_035078.1	56403085	.	G	A	.	.	MAF_INRAE=12.658;MAF_USDA=8.235
NC_035078.1	56403211	.	C	T	.	.	MAF_INRAE=8.861;MAF_USDA=8.235
NC_035078.1	56403219	.	T	A	.	.	MAF_USDA=3.279
NC_035078.1	56403322	.	A	T	.	.	MAF_USDA=1.639
NC_035078.1	56403355	.	A	G	.	.	MAF_USDA=7.377
NC_035078.1	56403370	.	C	T	.	.	MAF_USDA=4.118
NC_035078.1	56403389	.	G	A	.	.	MAF_INRAE=1.667;MAF_USDA=1.639
NC_035078.1	56403483	.	A	G	.	.	MAF_INRAE=22.5;MAF_USDA=5.882
NC_035078.1	56403531	.	T	C	.	.	MAF_USDA=1.639
NC_035078.1	56403539	.	A	T	.	.	MAF_USDA=1.639
NC_035078.1	56403543	.	G	T	.	.	MAF_INRAE=19.62;MAF_USDA=5.882
NC_035078.1	56403550	.	C	T	.	.	MAF_USDA=1.639
NC_035078.1	56403596	.	A	G	.	.	MAF_USDA=2.459
NC_035078.1	56403615	.	C	T	.	.	MAF_INRAE=8.228;MAF_USDA=12.353
NC_035078.1	56403616	.	G	A	.	.	MAF_USDA=4.098
NC_035078.1	56403626	.	T	G	.	.	MAF_USDA=2.459
NC_035078.1	56403643	.	A	C	.	.	MAF_INRAE=8.861;MAF_USDA=13.529
NC_035078.1	56403659	.	A	T	.	.	MAF_INRAE=18.354;MAF_USDA=5.294
NC_035078.1	56403660	.	C	T	.	.	MAF_INRAE=8.861;MAF_USDA=4.706
NC_035078.1	56403679	.	A	G	.	.	MAF_INRAE=8.861;MAF_USDA=13.529
NC_035078.1	56403689	.	G	A	.	.	MAF_INRAE=1.667
NC_035078.1	56403690	.	G	A	.	.	MAF_USDA=3.279
NC_035078.1	56403691	.	C	T	.	.	MAF_INRAE=5.063;MAF_USDA=7.059
NC_035078.1	56403769	.	G	A	.	.	MAF_USDA=8.824
NC_035078.1	56403793	.	C	G	.	.	MAF_INRAE=8.861;MAF_USDA=15.882
NC_035078.1	56403798	.	A	G	.	.	MAF_USDA=5.738
NC_035078.1	56403825	.	T	G	.	.	MAF_USDA=5.738
NC_035078.1	56403880	.	A	G	.	.	MAF_INRAE=8.861;MAF_USDA=10.0
NC_035078.1	56403893	.	C	A	.	.	MAF_INRAE=1.667
NC_035078.1	56403894	.	A	T	.	.	MAF_INRAE=1.667
NC_035078.1	56403915	.	G	A	.	.	MAF_USDA=2.459
NC_035078.1	56403976	.	C	T	.	.	MAF_INRAE=8.861;MAF_USDA=11.176
NC_035078.1	56403989	.	C	G	.	.	MAF_INRAE=25.833;MAF_USDA=11.176
NC_035078.1	56404011	.	G	A	.	.	MAF_USDA=6.25
NC_035078.1	56404105	.	C	T	.	.	MAF_INRAE=5.063;MAF_USDA=11.176
NC_035078.1	56404106	.	G	C	.	.	MAF_USDA=3.529
NC_035078.1	56404179	.	T	C	.	.	MAF_USDA=3.529
NC_035078.1	56404252	.	C	T	.	.	MAF_INRAE=26.667
NC_035078.1	56404257	.	C	A	.	.	MAF_INRAE=18.987;MAF_USDA=14.583
NC_035078.1	56404266	.	A	T	.	.	MAF_INRAE=18.987;MAF_USDA=14.583
NC_035078.1	56404282	.	C	A	.	.	MAF_INRAE=18.987;MAF_USDA=14.583
NC_035078.1	56404288	.	G	C	.	.	MAF_USDA=2.459
NC_035078.1	56404291	.	C	T	.	.	MAF_USDA=2.459
NC_035078.1	56404324	.	C	G	.	.	MAF_USDA=1.765
NC_035078.1	56404337	.	T	C	.	.	MAF_USDA=4.918
NC_035078.1	56404343	.	G	A	.	.	MAF_USDA=3.529
NC_035078.1	56404419	.	C	T	.	.	MAF_USDA=4.918
NC_035078.1	56404420	.	G	A	.	.	MAF_USDA=2.941
NC_035078.1	56404466	.	A	T	.	.	MAF_INRAE=5.063;MAF_USDA=3.529
NC_035078.1	56404496	.	C	A	.	.	MAF_USDA=4.118
NC_035078.1	56404497	.	C	T	.	.	MAF_INRAE=8.228
NC_035078.1	56404620	.	A	G	.	.	MAF_INRAE=15.19;MAF_USDA=29.167
NC_035078.1	56404661	.	C	T	.	.	MAF_USDA=2.542
NC_035078.1	56404670	.	A	T	.	.	MAF_USDA=2.586
NC_035078.1	56404674	.	T	G	.	.	MAF_USDA=25.0
NC_035078.1	56404676	.	T	A	.	.	MAF_USDA=16.667
NC_035078.1	56404723	.	T	C	.	.	MAF_USDA=29.167
NC_035078.1	56404725	.	G	A	.	.	MAF_USDA=16.667
NC_035078.1	56404745	.	A	C	.	.	MAF_INRAE=10.759
NC_035078.1	56404756	.	C	A	.	.	MAF_USDA=6.557
NC_035078.1	56404757	.	T	G	.	.	MAF_USDA=3.279
NC_035078.1	56404850	.	C	A	.	.	MAF_INRAE=1.667
NC_035078.1	56404856	.	T	C	.	.	MAF_INRAE=1.667
NC_035078.1	56404864	.	T	A	.	.	MAF_INRAE=1.667
NC_035078.1	56404884	.	G	A	.	.	MAF_INRAE=7.5
NC_035078.1	56404908	.	G	T	.	.	MAF_INRAE=1.667
NC_035078.1	56404910	.	A	C	.	.	MAF_INRAE=1.667
NC_035078.1	56404913	.	T	C	.	.	MAF_INRAE=1.667
NC_035078.1	56404919	.	C	T	.	.	MAF_INRAE=2.5
NC_035078.1	56404922	.	C	T	.	.	MAF_INRAE=2.5
NC_035078.1	56404927	.	A	T	.	.	MAF_INRAE=1.667
NC_035078.1	56404930	.	C	A	.	.	MAF_INRAE=1.667
NC_035078.1	56404931	.	A	T	.	.	MAF_INRAE=1.667
NC_035078.1	56404933	.	G	C	.	.	MAF_INRAE=15.0
NC_035078.1	56405002	.	C	A	.	.	MAF_USDA=11.475
NC_035078.1	56405027	.	C	T	.	.	MAF_USDA=6.557
NC_035078.1	56405032	.	T	G	.	.	MAF_USDA=14.706
NC_035078.1	56405044	.	C	T	.	.	MAF_USDA=3.279
NC_035078.1	56405067	.	G	A	.	.	MAF_USDA=10.417
NC_035078.1	56405091	.	G	T	.	.	MAF_USDA=5.738
NC_035078.1	56405094	.	A	G	.	.	MAF_INRAE=1.667
NC_035078.1	56405096	.	A	C	.	.	MAF_INRAE=1.667
NC_035078.1	56405100	.	A	G	.	.	MAF_INRAE=2.5
NC_035078.1	56405107	.	A	T	.	.	MAF_INRAE=1.667
NC_035078.1	56405115	.	T	G	.	.	MAF_USDA=2.941
NC_035078.1	56405154	.	A	G	.	.	MAF_INRAE=5.0
NC_035078.1	56405159	.	G	T	.	.	MAF_USDA=4.098
NC_035078.1	56405172	.	A	G	.	.	MAF_INRAE=3.333
NC_035078.1	56405222	.	A	C	.	.	MAF_USDA=41.667
NC_035078.1	56405223	.	T	A	.	.	MAF_USDA=41.667
NC_035078.1	56405236	.	T	C	.	.	MAF_USDA=35.417
NC_035078.1	56405240	.	A	C	.	.	MAF_USDA=6.25
NC_035078.1	56405241	.	T	A	.	.	MAF_USDA=6.25
NC_035078.1	56405262	.	A	G	.	.	MAF_USDA=8.333
NC_035078.1	56405270	.	A	T	.	.	MAF_USDA=6.25
NC_035078.1	56405283	.	G	A	.	.	MAF_INRAE=9.167;MAF_USDA=6.25
NC_035078.1	56405334	.	C	T	.	.	MAF_INRAE=21.667;MAF_USDA=12.5
NC_035078.1	56405359	.	T	C	.	.	MAF_INRAE=9.167
NC_035078.1	56405372	.	T	C	.	.	MAF_INRAE=5.0
NC_035078.1	56405393	.	C	T	.	.	MAF_USDA=8.333
NC_035078.1	56405398	.	G	A	.	.	MAF_INRAE=2.632
NC_035078.1	56405417	.	G	A	.	.	MAF_INRAE=1.667
NC_035078.1	56405418	.	T	A	.	.	MAF_INRAE=1.667
NC_035078.1	56405420	.	A	G	.	.	MAF_INRAE=1.667
NC_035078.1	56405429	.	C	T	.	.	MAF_INRAE=2.632
NC_035078.1	56405796	.	T	C	.	.	MAF_INRAE=5.263;MAF_USDA=5.357
NC_035078.1	56405844	.	G	T	.	.	MAF_USDA=3.279
NC_035078.1	56405897	.	G	A	.	.	MAF_INRAE=10.0;MAF_USDA=10.588
NC_035078.1	56405910	.	G	C	.	.	MAF_INRAE=1.667
NC_035078.1	56406019	.	T	C	.	.	MAF_INRAE=8.861;MAF_USDA=11.176
NC_035078.1	56406072	.	T	A	.	.	MAF_INRAE=4.43;MAF_USDA=11.176
NC_035078.1	56406227	.	C	T	.	.	MAF_INRAE=1.667
NC_035078.1	56406302	.	G	A	.	.	MAF_USDA=3.279
NC_035078.1	56406379	.	A	G	.	.	MAF_INRAE=8.228;MAF_USDA=11.765
NC_035078.1	56406498	.	G	C	.	.	MAF_INRAE=8.861;MAF_USDA=11.176
NC_035078.1	56406518	.	C	A	.	.	MAF_USDA=4.167
NC_035078.1	56406519	.	C	A	.	.	MAF_USDA=4.167
NC_035078.1	56406544	.	G	C	.	.	MAF_USDA=3.279
NC_035078.1	56406560	.	C	T	.	.	MAF_USDA=2.459
NC_035078.1	56406719	.	A	G	.	.	MAF_USDA=5.294
NC_035078.1	56406813	.	A	G	.	.	MAF_INRAE=8.861;MAF_USDA=11.765
NC_035078.1	56406814	.	T	C	.	.	MAF_INRAE=10.0;MAF_USDA=11.765
NC_035078.1	56406868	.	G	A	.	.	MAF_USDA=5.738
NC_035078.1	56406897	.	C	T	.	.	MAF_INRAE=8.861;MAF_USDA=12.353
NC_035078.1	56406939	.	G	T	.	.	MAF_INRAE=1.667
NC_035078.1	56406997	.	C	T	.	.	MAF_USDA=1.639
NC_035078.1	56406999	.	T	C	.	.	MAF_INRAE=8.861;MAF_USDA=12.941
NC_035078.1	56407059	.	A	T	.	.	MAF_INRAE=13.291;MAF_USDA=21.176
NC_035078.1	56407071	.	G	T	.	.	MAF_INRAE=8.228;MAF_USDA=11.176
NC_035078.1	56407150	.	T	A	.	.	MAF_INRAE=8.861;MAF_USDA=11.765
NC_035078.1	56407160	.	G	A	.	.	MAF_USDA=16.667
NC_035078.1	56407179	.	G	A	.	.	MAF_USDA=6.25
NC_035078.1	56407199	.	C	T	.	.	MAF_USDA=8.333
NC_035078.1	56407200	.	G	A	.	.	MAF_INRAE=8.861;MAF_USDA=7.738
NC_035078.1	56407208	.	G	C	.	.	MAF_USDA=1.667
NC_035078.1	56407306	.	G	T	.	.	MAF_USDA=9.016
NC_035078.1	56407330	.	T	G	.	.	MAF_INRAE=8.861;MAF_USDA=11.765
NC_035078.1	56407446	.	C	A	.	.	MAF_INRAE=16.456;MAF_USDA=2.941
NC_035078.1	56407449	.	A	C	.	.	MAF_INRAE=8.861;MAF_USDA=11.765
NC_035078.1	56407461	.	T	C	.	.	MAF_INRAE=8.861;MAF_USDA=11.765
NC_035078.1	56407551	.	T	G	.	.	MAF_INRAE=8.861;MAF_USDA=11.765
NC_035078.1	56407603	.	G	A	.	.	MAF_INRAE=5.063;MAF_USDA=10.588
NC_035078.1	56407627	.	G	A	.	.	MAF_INRAE=8.861;MAF_USDA=12.353
NC_035078.1	56407671	.	G	A	.	.	MAF_INRAE=8.861;MAF_USDA=7.647
NC_035078.1	56407998	.	C	T	.	.	MAF_INRAE=9.494;MAF_USDA=12.5
NC_035078.1	56408081	.	T	C	.	.	MAF_INRAE=22.152;MAF_USDA=8.235
NC_035078.1	56408148	.	T	C	.	.	MAF_INRAE=6.667
NC_035078.1	56408209	.	A	C	.	.	MAF_INRAE=4.43
NC_035078.1	56408325	.	C	A	.	.	MAF_INRAE=5.263
NC_035078.1	56408326	.	G	T	.	.	MAF_INRAE=11.667;MAF_USDA=15.294
NC_035078.1	56408335	.	A	G	.	.	MAF_INRAE=18.987;MAF_USDA=4.706
NC_035078.1	56408715	.	G	A	.	.	MAF_USDA=14.118
NC_035078.1	56408777	.	C	A	.	.	MAF_USDA=1.639
NC_035078.1	56408783	.	C	A	.	.	MAF_INRAE=6.329
NC_035078.1	56408821	.	T	C	.	.	MAF_INRAE=24.051;MAF_USDA=11.765
NC_035078.1	56408835	.	A	T	.	.	MAF_INRAE=18.987;MAF_USDA=5.294
NC_035078.1	56408847	.	T	C	.	.	MAF_USDA=3.279
NC_035078.1	56408909	.	T	G	.	.	MAF_INRAE=43.038;MAF_USDA=39.412
NC_035078.1	56408914	.	C	A	.	.	MAF_INRAE=29.114;MAF_USDA=20.0
NC_035078.1	56408919	.	C	T	.	.	MAF_USDA=2.083
NC_035078.1	56409015	.	G	T	.	.	MAF_INRAE=1.667
NC_035078.1	56409021	.	G	T	.	.	MAF_INRAE=1.667;MAF_USDA=1.639
NC_035078.1	56409031	.	G	T	.	.	MAF_INRAE=1.667
NC_035078.1	56409035	.	T	C	.	.	MAF_INRAE=32.911;MAF_USDA=47.059
NC_035078.1	56409053	.	C	A	.	.	MAF_INRAE=43.038;MAF_USDA=41.765
NC_035078.1	56409056	.	T	G	.	.	MAF_INRAE=48.333;MAF_USDA=37.5
NC_035078.1	56409258	.	G	A	.	.	MAF_USDA=2.459
NC_035078.1	56409296	.	G	T	.	.	MAF_USDA=6.25
NC_035078.1	56409539	.	T	A	.	.	MAF_USDA=4.098
NC_035078.1	56409553	.	T	C	.	.	MAF_INRAE=18.987;MAF_USDA=5.294
NC_035078.1	56409588	.	C	T	.	.	MAF_USDA=7.377
NC_035078.1	56409642	.	A	C	.	.	MAF_INRAE=5.063;MAF_USDA=7.647
NC_035078.1	56409643	.	A	G	.	.	MAF_INRAE=8.861;MAF_USDA=10.588
NC_035078.1	56409667	.	G	A	.	.	MAF_USDA=4.918
NC_035078.1	56409668	.	C	G	.	.	MAF_USDA=4.918
NC_035078.1	56409716	.	A	G	.	.	MAF_USDA=1.639
NC_035078.1	56409770	.	C	A	.	.	MAF_INRAE=26.667;MAF_USDA=15.294
NC_035078.1	56409778	.	A	C	.	.	MAF_USDA=1.639
NC_035078.1	56409803	.	C	T	.	.	MAF_INRAE=20.0;MAF_USDA=4.706
NC_035078.1	56409881	.	G	A	.	.	MAF_USDA=3.279
NC_035078.1	56409891	.	G	A	.	.	MAF_USDA=2.083
NC_035078.1	56409921	.	T	C	.	.	MAF_INRAE=30.38;MAF_USDA=27.059
NC_035078.1	56409929	.	G	C	.	.	MAF_INRAE=30.38;MAF_USDA=27.059
NC_035078.1	56409973	.	C	T	.	.	MAF_INRAE=29.747;MAF_USDA=27.381
NC_035078.1	56410006	.	T	C	.	.	MAF_INRAE=18.987;MAF_USDA=5.294
NC_035078.1	56410103	.	A	G	.	.	MAF_USDA=1.176
NC_035078.1	56410203	.	G	A	.	.	MAF_USDA=3.279
NC_035078.1	56410228	.	A	T	.	.	MAF_INRAE=5.063;MAF_USDA=7.059
NC_035078.1	56410499	.	C	T	.	.	MAF_USDA=4.098
NC_035078.1	56410543	.	C	A	.	.	MAF_INRAE=8.861;MAF_USDA=10.588
NC_035078.1	56410569	.	T	C	.	.	MAF_INRAE=47.468;MAF_USDA=47.647
NC_035078.1	56410619	.	G	A	.	.	MAF_INRAE=8.861;MAF_USDA=5.294
NC_035078.1	56410642	.	A	C	.	.	MAF_INRAE=26.667;MAF_USDA=13.529
NC_035078.1	56410643	.	C	A	.	.	MAF_USDA=6.25
NC_035078.1	56410778	.	T	A	.	.	MAF_USDA=2.459
NC_035078.1	56411054	.	G	C	.	.	MAF_INRAE=1.667
NC_035078.1	56411158	.	G	T	.	.	MAF_INRAE=5.833;MAF_USDA=3.279
NC_035078.1	56411234	.	A	G	.	.	MAF_INRAE=18.987;MAF_USDA=5.294
NC_035078.1	56411238	.	A	C	.	.	MAF_INRAE=21.519;MAF_USDA=20.0
NC_035078.1	56411266	.	A	T	.	.	MAF_USDA=7.377
NC_035078.1	56411300	.	T	A	.	.	MAF_USDA=5.882
NC_035078.1	56411305	.	G	T	.	.	MAF_INRAE=5.063;MAF_USDA=11.765
NC_035078.1	56411337	.	A	T	.	.	MAF_USDA=2.459
NC_035078.1	56411443	.	C	A	.	.	MAF_INRAE=5.063;MAF_USDA=5.294
NC_035078.1	56411501	.	G	T	.	.	MAF_INRAE=22.785;MAF_USDA=17.059
NC_035078.1	56411510	.	A	C	.	.	MAF_INRAE=1.667
NC_035078.1	56411535	.	T	C	.	.	MAF_INRAE=32.911;MAF_USDA=48.824
NC_035078.1	56411677	.	C	A	.	.	MAF_INRAE=20.833;MAF_USDA=14.583
NC_035078.1	56411689	.	A	T	.	.	MAF_USDA=1.639
NC_035078.1	56411761	.	C	T	.	.	MAF_INRAE=18.987;MAF_USDA=5.294
NC_035078.1	56411764	.	T	C	.	.	MAF_INRAE=44.167;MAF_USDA=25.882
NC_035078.1	56411793	.	C	T	.	.	MAF_INRAE=44.937;MAF_USDA=37.059
NC_035078.1	56411810	.	G	A	.	.	MAF_USDA=1.639
NC_035078.1	56411892	.	A	C	.	.	MAF_INRAE=12.658;MAF_USDA=8.235
NC_035078.1	56411900	.	T	G	.	.	MAF_INRAE=5.833;MAF_USDA=7.647
NC_035078.1	56411929	.	C	G	.	.	MAF_USDA=3.279
NC_035078.1	56411997	.	G	A	.	.	MAF_USDA=1.639
NC_035078.1	56411998	.	A	G	.	.	MAF_USDA=1.639
NC_035078.1	56412073	.	G	A	.	.	MAF_USDA=1.639
NC_035078.1	56412147	.	T	A	.	.	MAF_INRAE=18.354;MAF_USDA=5.294
NC_035078.1	56412153	.	A	G	.	.	MAF_USDA=5.294
NC_035078.1	56412187	.	G	T	.	.	MAF_INRAE=27.848;MAF_USDA=14.118
NC_035078.1	56412251	.	G	T	.	.	MAF_USDA=4.31
NC_035078.1	56412291	.	A	T	.	.	MAF_USDA=1.639
NC_035078.1	56412294	.	G	A	.	.	MAF_INRAE=40.506;MAF_USDA=48.824
NC_035078.1	56412386	.	G	A	.	.	MAF_INRAE=5.063;MAF_USDA=2.941
NC_035078.1	56412390	.	C	A	.	.	MAF_INRAE=20.833;MAF_USDA=14.583
NC_035078.1	56412503	.	G	A	.	.	MAF_INRAE=22.5;MAF_USDA=12.353
NC_035078.1	56412512	.	G	C	.	.	MAF_USDA=2.083
NC_035078.1	56412722	.	C	A	.	.	MAF_INRAE=21.667;MAF_USDA=14.583
NC_035078.1	56412762	.	C	T	.	.	MAF_INRAE=9.494;MAF_USDA=10.0
NC_035078.1	56412984	.	G	T	.	.	MAF_USDA=6.25
NC_035078.1	56413015	.	T	A	.	.	MAF_INRAE=1.667
NC_035078.1	56413040	.	C	G	.	.	MAF_USDA=2.083
NC_035078.1	56413043	.	A	T	.	.	MAF_USDA=14.706
NC_035078.1	56413076	.	G	A	.	.	MAF_USDA=7.647
NC_035078.1	56413119	.	C	T	.	.	MAF_USDA=2.459
NC_035078.1	56413179	.	T	A	.	.	MAF_USDA=2.083
NC_035078.1	56413188	.	T	G	.	.	MAF_INRAE=39.873;MAF_USDA=34.706
NC_035078.1	56413370	.	A	G	.	.	MAF_INRAE=8.861;MAF_USDA=6.471
NC_035078.1	56413391	.	C	T	.	.	MAF_INRAE=10.127;MAF_USDA=10.588
NC_035078.1	56413452	.	T	A	.	.	MAF_INRAE=10.127;MAF_USDA=10.0
NC_035078.1	56413462	.	C	T	.	.	MAF_INRAE=18.354;MAF_USDA=5.294
NC_035078.1	56413490	.	T	C	.	.	MAF_USDA=1.639
NC_035078.1	56413639	.	C	T	.	.	MAF_INRAE=18.987;MAF_USDA=5.294
NC_035078.1	56413936	.	C	A	.	.	MAF_INRAE=36.076;MAF_USDA=28.235
NC_035078.1	56414081	.	C	A	.	.	MAF_INRAE=5.833;MAF_USDA=4.098
NC_035078.1	56414259	.	A	G	.	.	MAF_USDA=9.836
NC_035078.1	56414367	.	G	A	.	.	MAF_INRAE=5.833;MAF_USDA=7.647
NC_035078.1	56414378	.	G	T	.	.	MAF_USDA=12.941
NC_035078.1	56414391	.	T	C	.	.	MAF_INRAE=22.785;MAF_USDA=18.452
NC_035078.1	56414395	.	T	A	.	.	MAF_INRAE=15.0;MAF_USDA=22.024
NC_035078.1	56414397	.	G	A	.	.	MAF_INRAE=30.833;MAF_USDA=20.833
NC_035078.1	56414414	.	T	C	.	.	MAF_USDA=2.5
NC_035078.1	56414455	.	A	T	.	.	MAF_USDA=13.095
NC_035078.1	56414610	.	G	A	.	.	MAF_INRAE=41.139;MAF_USDA=23.81
NC_035078.1	56414676	.	C	G	.	.	MAF_USDA=3.39
NC_035078.1	56414773	.	C	T	.	.	MAF_USDA=1.667
NC_035078.1	56415373	.	C	A	.	.	MAF_USDA=2.083
NC_035078.1	56415418	.	C	A	.	.	MAF_INRAE=20.833;MAF_USDA=14.583
NC_035078.1	56415517	.	C	T	.	.	MAF_INRAE=10.127;MAF_USDA=10.0
NC_035078.1	56415564	.	T	A	.	.	MAF_INRAE=7.5
NC_035078.1	56415579	.	T	C	.	.	MAF_INRAE=2.532
NC_035078.1	56415596	.	C	T	.	.	MAF_INRAE=5.263;MAF_USDA=9.524
NC_035078.1	56415637	.	C	T	.	.	MAF_USDA=8.197
NC_035078.1	56415704	.	G	A	.	.	MAF_USDA=6.25
NC_035078.1	56415756	.	T	C	.	.	MAF_USDA=2.083
NC_035078.1	56415915	.	C	T	.	.	MAF_INRAE=10.127;MAF_USDA=10.0
NC_035078.1	56415982	.	C	T	.	.	MAF_USDA=7.059
NC_035078.1	56415985	.	G	A	.	.	MAF_USDA=4.098
NC_035078.1	56416016	.	A	T	.	.	MAF_INRAE=2.5
NC_035078.1	56416050	.	G	A	.	.	MAF_INRAE=5.833;MAF_USDA=14.118
NC_035078.1	56416091	.	G	A	.	.	MAF_USDA=8.197
NC_035078.1	56416097	.	C	T	.	.	MAF_INRAE=6.329
NC_035078.1	56416226	.	T	C	.	.	MAF_INRAE=25.316;MAF_USDA=10.0
NC_035078.1	56416342	.	A	T	.	.	MAF_USDA=2.459
NC_035078.1	56416380	.	C	T	.	.	MAF_INRAE=5.833;MAF_USDA=4.918
NC_035078.1	56416474	.	G	C	.	.	MAF_USDA=1.639
NC_035078.1	56416493	.	G	A	.	.	MAF_USDA=6.25
NC_035078.1	56416551	.	G	A	.	.	MAF_INRAE=6.667;MAF_USDA=9.412
NC_035078.1	56416660	.	T	C	.	.	MAF_INRAE=31.646;MAF_USDA=16.471
NC_035078.1	56416742	.	C	A	.	.	MAF_INRAE=12.658;MAF_USDA=8.235
NC_035078.1	56416852	.	G	A	.	.	MAF_USDA=1.639
NC_035078.1	56416870	.	A	G	.	.	MAF_USDA=25.882
NC_035078.1	56416886	.	C	T	.	.	MAF_INRAE=41.139;MAF_USDA=50.0
NC_035078.1	56416887	.	A	G	.	.	MAF_INRAE=26.667;MAF_USDA=16.471
NC_035078.1	56416927	.	C	A	.	.	MAF_USDA=3.279
NC_035078.1	56416935	.	A	T	.	.	MAF_INRAE=50.0;MAF_USDA=21.176
NC_035078.1	56416936	.	T	A	.	.	MAF_INRAE=12.5;MAF_USDA=9.412
NC_035078.1	56416987	.	T	C	.	.	MAF_INRAE=31.013;MAF_USDA=25.882
NC_035078.1	56417115	.	G	A	.	.	MAF_INRAE=22.785;MAF_USDA=34.118
NC_035078.1	56417312	.	C	A	.	.	MAF_USDA=10.417
NC_035078.1	56417352	.	T	A	.	.	MAF_USDA=2.459
NC_035078.1	56417682	.	A	T	.	.	MAF_INRAE=20.833;MAF_USDA=4.167
NC_035078.1	56417764	.	G	A	.	.	MAF_INRAE=5.833;MAF_USDA=4.098
NC_035078.1	56417816	.	T	A	.	.	MAF_INRAE=6.667;MAF_USDA=9.412
NC_035078.1	56417841	.	G	C	.	.	MAF_INRAE=8.861;MAF_USDA=8.235
NC_035078.1	56417858	.	G	T	.	.	MAF_USDA=4.098
NC_035078.1	56417880	.	A	T	.	.	MAF_INRAE=22.152;MAF_USDA=37.059
NC_035078.1	56417991	.	C	A	.	.	MAF_USDA=1.639
NC_035078.1	56418004	.	T	A	.	.	MAF_USDA=3.529
NC_035078.1	56418018	.	A	C	.	.	MAF_USDA=4.118
NC_035078.1	56418031	.	T	C	.	.	MAF_INRAE=41.139;MAF_USDA=28.824
NC_035078.1	56418083	.	G	A	.	.	MAF_USDA=1.639
NC_035078.1	56418130	.	T	A	.	.	MAF_USDA=2.459
NC_035078.1	56418409	.	G	T	.	.	MAF_USDA=2.459
NC_035078.1	56418906	.	G	T	.	.	MAF_INRAE=4.43;MAF_USDA=2.941
NC_035078.1	56418948	.	T	C	.	.	MAF_USDA=3.279
NC_035078.1	56419181	.	G	A	.	.	MAF_USDA=5.294
NC_035078.1	56419222	.	A	G	.	.	MAF_INRAE=15.19;MAF_USDA=31.765
NC_035078.1	56419243	.	A	G	.	.	MAF_INRAE=20.0;MAF_USDA=4.167
NC_035078.1	56419251	.	T	C	.	.	MAF_INRAE=15.19;MAF_USDA=31.176
NC_035078.1	56419314	.	C	T	.	.	MAF_USDA=10.417
NC_035078.1	56419454	.	C	T	.	.	MAF_USDA=2.542
NC_035078.1	56419490	.	A	C	.	.	MAF_USDA=3.529
NC_035078.1	56419492	.	T	G	.	.	MAF_USDA=3.529
NC_035078.1	56419529	.	C	T	.	.	MAF_USDA=1.639
NC_035078.1	56419530	.	G	A	.	.	MAF_USDA=3.279
NC_035078.1	56419569	.	C	G	.	.	MAF_USDA=2.459
NC_035078.1	56419585	.	T	G	.	.	MAF_USDA=1.639
NC_035078.1	56419600	.	T	G	.	.	MAF_USDA=1.639
NC_035078.1	56419621	.	T	A	.	.	MAF_INRAE=31.646;MAF_USDA=35.294
NC_035078.1	56419626	.	C	A	.	.	MAF_USDA=1.639
NC_035078.1	56419635	.	C	T	.	.	MAF_INRAE=6.329;MAF_USDA=5.738
NC_035078.1	56419685	.	T	G	.	.	MAF_USDA=4.118
NC_035078.1	56419715	.	C	A	.	.	MAF_INRAE=8.861;MAF_USDA=6.25
NC_035078.1	56419728	.	G	A	.	.	MAF_INRAE=6.667
NC_035078.1	56419758	.	T	C	.	.	MAF_USDA=2.459
NC_035078.1	56420019	.	G	C	.	.	MAF_USDA=1.639
NC_035078.1	56420028	.	T	G	.	.	MAF_INRAE=31.646;MAF_USDA=34.706
NC_035078.1	56420043	.	A	C	.	.	MAF_INRAE=31.646;MAF_USDA=35.294
NC_035078.1	56420159	.	C	T	.	.	MAF_USDA=4.098
NC_035078.1	56420264	.	G	A	.	.	MAF_USDA=1.639
NC_035078.1	56420279	.	G	A	.	.	MAF_INRAE=25.316;MAF_USDA=22.941
NC_035078.1	56420548	.	G	T	.	.	MAF_USDA=6.25
NC_035078.1	56420594	.	C	G	.	.	MAF_INRAE=5.063;MAF_USDA=4.118
NC_035078.1	56420893	.	C	T	.	.	MAF_USDA=4.118
NC_035078.1	56421010	.	C	T	.	.	MAF_USDA=1.639
NC_035078.1	56421014	.	G	A	.	.	MAF_USDA=2.941
NC_035078.1	56421207	.	C	T	.	.	MAF_USDA=10.417
NC_035078.1	56421410	.	C	A	.	.	MAF_USDA=3.529
NC_035078.1	56421441	.	T	A	.	.	MAF_USDA=3.529
NC_035078.1	56421460	.	G	A	.	.	MAF_USDA=12.5
NC_035078.1	56421478	.	C	T	.	.	MAF_INRAE=25.316;MAF_USDA=30.0
NC_035078.1	56421507	.	A	T	.	.	MAF_USDA=1.639
NC_035078.1	56421542	.	T	C	.	.	MAF_INRAE=6.329
NC_035078.1	56421590	.	C	T	.	.	MAF_INRAE=22.152;MAF_USDA=22.941
NC_035078.1	56421611	.	A	G	.	.	MAF_INRAE=21.053
NC_035078.1	56421663	.	A	C	.	.	MAF_INRAE=6.329;MAF_USDA=6.557
NC_035078.1	56421689	.	A	G	.	.	MAF_INRAE=20.253;MAF_USDA=4.118
NC_035078.1	56421691	.	T	C	.	.	MAF_USDA=3.279
NC_035078.1	56421798	.	T	A	.	.	MAF_INRAE=16.456;MAF_USDA=4.118
NC_035078.1	56421806	.	A	G	.	.	MAF_USDA=10.417
NC_035078.1	56421826	.	T	A	.	.	MAF_INRAE=25.316;MAF_USDA=35.294
NC_035078.1	56421827	.	G	C	.	.	MAF_USDA=4.118
NC_035078.1	56421833	.	T	C	.	.	MAF_INRAE=22.152;MAF_USDA=26.471
NC_035078.1	56421940	.	G	T	.	.	MAF_INRAE=22.152;MAF_USDA=22.353
NC_035078.1	56421976	.	T	A	.	.	MAF_USDA=1.639
NC_035078.1	56421977	.	A	T	.	.	MAF_USDA=1.639
NC_035078.1	56421978	.	A	C	.	.	MAF_USDA=1.639
NC_035078.1	56422072	.	C	A	.	.	MAF_INRAE=1.667
NC_035078.1	56422193	.	T	C	.	.	MAF_USDA=3.529
NC_035078.1	56422262	.	G	A	.	.	MAF_USDA=1.639
NC_035078.1	56422268	.	C	T	.	.	MAF_USDA=1.639
NC_035078.1	56422284	.	T	C	.	.	MAF_USDA=2.459
NC_035078.1	56422325	.	C	T	.	.	MAF_INRAE=20.833;MAF_USDA=20.833
NC_035078.1	56422329	.	G	A	.	.	MAF_INRAE=1.667;MAF_USDA=2.174
NC_035078.1	56423254	.	T	A	.	.	MAF_USDA=8.333
NC_035078.1	56423386	.	C	T	.	.	MAF_USDA=10.417
NC_035078.1	56423482	.	A	T	.	.	MAF_USDA=35.294
NC_035078.1	56423520	.	T	C	.	.	MAF_USDA=27.778
NC_035078.1	56423548	.	C	T	.	.	MAF_INRAE=42.105;MAF_USDA=47.917
NC_035078.1	56423607	.	A	G	.	.	MAF_USDA=10.417
NC_035078.1	56423667	.	G	A	.	.	MAF_USDA=1.639
NC_035078.1	56423710	.	T	G	.	.	MAF_USDA=1.639
NC_035078.1	56423716	.	C	T	.	.	MAF_USDA=4.167
NC_035078.1	56423721	.	G	A	.	.	MAF_USDA=2.459
NC_035078.1	56423729	.	C	T	.	.	MAF_INRAE=5.063;MAF_USDA=4.706
NC_035078.1	56423737	.	T	G	.	.	MAF_USDA=1.639
NC_035078.1	56423752	.	C	G	.	.	MAF_USDA=4.118
NC_035078.1	56423792	.	T	A	.	.	MAF_INRAE=44.937;MAF_USDA=46.471
NC_035078.1	56423859	.	C	G	.	.	MAF_INRAE=6.329;MAF_USDA=11.176
NC_035078.1	56424042	.	G	A	.	.	MAF_INRAE=6.962;MAF_USDA=5.294
NC_035078.1	56424066	.	C	T	.	.	MAF_USDA=10.417
NC_035078.1	56424120	.	G	A	.	.	MAF_INRAE=6.329;MAF_USDA=4.706
NC_035078.1	56424245	.	T	A	.	.	MAF_INRAE=5.833;MAF_USDA=4.098
NC_035078.1	56424262	.	G	A	.	.	MAF_INRAE=5.833;MAF_USDA=2.941
NC_035078.1	56424345	.	A	G	.	.	MAF_USDA=12.5
NC_035078.1	56424432	.	C	T	.	.	MAF_USDA=5.738
NC_035078.1	56424490	.	A	G	.	.	MAF_USDA=10.417
NC_035078.1	56424573	.	C	T	.	.	MAF_INRAE=5.063;MAF_USDA=1.786
NC_035078.1	56424610	.	A	C	.	.	MAF_USDA=5.294
NC_035078.1	56424616	.	G	A	.	.	MAF_USDA=3.279
NC_035078.1	56424623	.	G	A	.	.	MAF_INRAE=33.544;MAF_USDA=36.471
NC_035078.1	56424628	.	G	A	.	.	MAF_INRAE=33.544;MAF_USDA=36.471
NC_035078.1	56424863	.	T	C	.	.	MAF_INRAE=33.544;MAF_USDA=42.353
NC_035078.1	56424970	.	C	T	.	.	MAF_USDA=4.706
NC_035078.1	56425099	.	C	T	.	.	MAF_USDA=4.098
NC_035078.1	56425166	.	C	T	.	.	MAF_USDA=2.083
NC_035078.1	56425341	.	G	A	.	.	MAF_USDA=10.417
NC_035078.1	56425396	.	C	T	.	.	MAF_USDA=3.279
NC_035078.1	56425411	.	G	A	.	.	MAF_USDA=3.279
NC_035078.1	56425499	.	C	T	.	.	MAF_USDA=4.118
NC_035078.1	56425554	.	C	T	.	.	MAF_USDA=2.941
NC_035078.1	56425608	.	T	A	.	.	MAF_INRAE=5.833;MAF_USDA=4.918
NC_035078.1	56425702	.	A	G	.	.	MAF_INRAE=32.911;MAF_USDA=42.941
NC_035078.1	56425767	.	G	T	.	.	MAF_INRAE=33.544;MAF_USDA=42.353
NC_035078.1	56425779	.	A	G	.	.	MAF_USDA=11.765
NC_035078.1	56425860	.	T	A	.	.	MAF_INRAE=6.667;MAF_USDA=2.941
NC_035078.1	56425864	.	C	A	.	.	MAF_INRAE=4.43;MAF_USDA=4.118
NC_035078.1	56426000	.	T	C	.	.	MAF_INRAE=30.0;MAF_USDA=41.765
NC_035078.1	56426010	.	T	C	.	.	MAF_USDA=1.639
NC_035078.1	56426034	.	A	G	.	.	MAF_INRAE=30.833;MAF_USDA=35.882
NC_035078.1	56426035	.	C	T	.	.	MAF_USDA=2.459
NC_035078.1	56426046	.	C	G	.	.	MAF_INRAE=20.0
NC_035078.1	56426130	.	C	T	.	.	MAF_USDA=10.417
NC_035078.1	56426137	.	C	A	.	.	MAF_INRAE=12.658;MAF_USDA=7.059
NC_035078.1	56426164	.	C	T	.	.	MAF_USDA=4.098
NC_035078.1	56426214	.	G	T	.	.	MAF_USDA=4.098
NC_035078.1	56426235	.	G	A	.	.	MAF_INRAE=5.063;MAF_USDA=2.353
NC_035078.1	56426295	.	A	C	.	.	MAF_USDA=10.417
NC_035078.1	56426372	.	C	G	.	.	MAF_USDA=3.279
NC_035078.1	56426425	.	G	T	.	.	MAF_USDA=2.459
NC_035078.1	56426438	.	C	A	.	.	MAF_USDA=4.118
NC_035078.1	56426474	.	G	T	.	.	MAF_USDA=1.639
NC_035078.1	56426481	.	T	G	.	.	MAF_USDA=1.639
NC_035078.1	56426506	.	T	C	.	.	MAF_USDA=4.098
NC_035078.1	56426512	.	G	A	.	.	MAF_USDA=4.098
NC_035078.1	56426524	.	T	C	.	.	MAF_INRAE=32.911;MAF_USDA=42.941
NC_035078.1	56426589	.	T	C	.	.	MAF_INRAE=6.962
NC_035078.1	56426682	.	A	C	.	.	MAF_USDA=10.417
NC_035078.1	56426918	.	G	A	.	.	MAF_INRAE=16.456;MAF_USDA=2.941
NC_035078.1	56427007	.	C	G	.	.	MAF_INRAE=6.667;MAF_USDA=2.353
NC_035078.1	56427105	.	C	A	.	.	MAF_INRAE=5.063;MAF_USDA=1.765
NC_035078.1	56427282	.	T	C	.	.	MAF_USDA=2.459
NC_035078.1	56427421	.	G	A	.	.	MAF_INRAE=8.861;MAF_USDA=7.647
NC_035078.1	56427451	.	C	T	.	.	MAF_USDA=4.918
NC_035078.1	56427456	.	G	A	.	.	MAF_USDA=1.639
NC_035078.1	56427485	.	A	G	.	.	MAF_USDA=1.639
NC_035078.1	56427499	.	T	C	.	.	MAF_USDA=3.279
NC_035078.1	56427587	.	T	G	.	.	MAF_USDA=12.5
NC_035078.1	56428045	.	G	A	.	.	MAF_USDA=10.417
NC_035078.1	56428092	.	G	A	.	.	MAF_USDA=1.639
NC_035078.1	56428096	.	C	A	.	.	MAF_INRAE=33.544;MAF_USDA=45.882
NC_035078.1	56428162	.	G	T	.	.	MAF_INRAE=39.241;MAF_USDA=50.0
NC_035078.1	56428246	.	T	C	.	.	MAF_INRAE=39.873;MAF_USDA=49.412
NC_035078.1	56428251	.	A	G	.	.	MAF_USDA=1.639
NC_035078.1	56428356	.	G	T	.	.	MAF_USDA=4.918
NC_035078.1	56428710	.	C	G	.	.	MAF_INRAE=6.329;MAF_USDA=8.235
NC_035078.1	56428786	.	T	C	.	.	MAF_USDA=4.167
NC_035078.1	56428936	.	T	A	.	.	MAF_USDA=5.294
NC_035078.1	56428947	.	G	A	.	.	MAF_USDA=1.639
NC_035078.1	56428968	.	A	G	.	.	MAF_INRAE=5.063;MAF_USDA=4.118
NC_035078.1	56429137	.	C	T	.	.	MAF_USDA=1.639
NC_035078.1	56429482	.	C	A	.	.	MAF_USDA=1.639
NC_035078.1	56429551	.	C	T	.	.	MAF_USDA=1.639
NC_035078.1	56429589	.	G	T	.	.	MAF_USDA=1.639
NC_035078.1	56429659	.	G	A	.	.	MAF_USDA=10.417
NC_035078.1	56429780	.	T	A	.	.	MAF_INRAE=6.329;MAF_USDA=6.471
NC_035078.1	56429805	.	A	G	.	.	MAF_INRAE=22.152;MAF_USDA=31.176
NC_035078.1	56429813	.	C	T	.	.	MAF_USDA=3.279
NC_035078.1	56429843	.	A	T	.	.	MAF_INRAE=5.0;MAF_USDA=4.706
NC_035078.1	56429846	.	T	C	.	.	MAF_INRAE=5.063;MAF_USDA=4.118
NC_035078.1	56429849	.	G	T	.	.	MAF_INRAE=5.0;MAF_USDA=4.706
NC_035078.1	56429867	.	A	T	.	.	MAF_USDA=6.25
NC_035078.1	56429886	.	G	T	.	.	MAF_INRAE=5.063;MAF_USDA=4.118
NC_035078.1	56430083	.	T	G	.	.	MAF_INRAE=22.152;MAF_USDA=33.529
NC_035078.1	56430097	.	T	C	.	.	MAF_USDA=4.706
NC_035078.1	56430107	.	C	A	.	.	MAF_INRAE=5.063;MAF_USDA=4.167
NC_035078.1	56430419	.	C	T	.	.	MAF_INRAE=8.228;MAF_USDA=7.647
NC_035078.1	56430701	.	G	A	.	.	MAF_INRAE=5.833;MAF_USDA=7.377
NC_035078.1	56430751	.	C	T	.	.	MAF_INRAE=27.848;MAF_USDA=15.294
NC_035078.1	56430752	.	G	A	.	.	MAF_USDA=7.059
NC_035078.1	56430862	.	T	C	.	.	MAF_INRAE=45.57;MAF_USDA=48.81
NC_035078.1	56431001	.	C	T	.	.	MAF_USDA=4.167
NC_035078.1	56431103	.	G	A	.	.	MAF_USDA=1.639
NC_035078.1	56431114	.	T	C	.	.	MAF_USDA=1.639
NC_035078.1	56431133	.	A	G	.	.	MAF_USDA=10.588
NC_035078.1	56431169	.	G	A	.	.	MAF_USDA=12.941
NC_035078.1	56431301	.	A	C	.	.	MAF_INRAE=17.722;MAF_USDA=14.583
NC_035078.1	56431479	.	C	A	.	.	MAF_INRAE=5.063;MAF_USDA=6.471
NC_035078.1	56431492	.	T	A	.	.	MAF_INRAE=5.063;MAF_USDA=5.882
NC_035078.1	56431494	.	T	G	.	.	MAF_INRAE=12.658;MAF_USDA=8.235
NC_035078.1	56431496	.	C	A	.	.	MAF_USDA=6.25
NC_035078.1	56431527	.	C	T	.	.	MAF_USDA=1.639
NC_035078.1	56431709	.	A	C	.	.	MAF_USDA=3.279
NC_035078.1	56431713	.	T	G	.	.	MAF_INRAE=34.177;MAF_USDA=36.471
NC_035078.1	56431740	.	T	G	.	.	MAF_INRAE=3.333
NC_035078.1	56431814	.	T	C	.	.	MAF_USDA=2.459
NC_035078.1	56431881	.	A	G	.	.	MAF_USDA=2.459
NC_035078.1	56431990	.	C	A	.	.	MAF_USDA=4.098
NC_035078.1	56432001	.	C	A	.	.	MAF_INRAE=8.861;MAF_USDA=5.882
NC_035078.1	56432034	.	C	T	.	.	MAF_USDA=4.098
NC_035078.1	56432102	.	G	A	.	.	MAF_USDA=4.118
NC_035078.1	56432164	.	G	T	.	.	MAF_USDA=4.098
NC_035078.1	56432173	.	A	C	.	.	MAF_USDA=4.098
NC_035078.1	56432192	.	C	A	.	.	MAF_USDA=4.118
NC_035078.1	56432205	.	G	A	.	.	MAF_USDA=4.706
NC_035078.1	56432278	.	C	T	.	.	MAF_USDA=1.639
NC_035078.1	56432458	.	G	A	.	.	MAF_USDA=4.118
NC_035078.1	56432471	.	A	C	.	.	MAF_USDA=4.118
NC_035078.1	56432477	.	T	A	.	.	MAF_INRAE=5.063;MAF_USDA=4.167
NC_035078.1	56432478	.	A	T	.	.	MAF_USDA=2.083
NC_035078.1	56432575	.	T	C	.	.	MAF_USDA=1.667
NC_035078.1	56432821	.	T	A	.	.	MAF_USDA=45.833
NC_035078.1	56433290	.	T	C	.	.	MAF_USDA=4.706
NC_035078.1	56433462	.	T	G	.	.	MAF_INRAE=5.696;MAF_USDA=3.529
NC_035078.1	56433465	.	G	T	.	.	MAF_INRAE=27.215;MAF_USDA=13.529
NC_035078.1	56433530	.	C	G	.	.	MAF_INRAE=5.063;MAF_USDA=1.765
NC_035078.1	56433540	.	G	A	.	.	MAF_USDA=14.706
NC_035078.1	56433624	.	A	T	.	.	MAF_INRAE=5.063;MAF_USDA=19.412
NC_035078.1	56433659	.	T	C	.	.	MAF_USDA=11.765
NC_035078.1	56433660	.	G	A	.	.	MAF_USDA=11.765
NC_035078.1	56433662	.	C	A	.	.	MAF_USDA=1.639
NC_035078.1	56433669	.	T	C	.	.	MAF_INRAE=5.063;MAF_USDA=18.824
NC_035078.1	56433689	.	G	T	.	.	MAF_USDA=3.279
NC_035078.1	56433744	.	G	C	.	.	MAF_INRAE=6.329
NC_035078.1	56433794	.	T	G	.	.	MAF_USDA=1.639
NC_035078.1	56433842	.	C	A	.	.	MAF_USDA=1.639
NC_035078.1	56433864	.	G	A	.	.	MAF_INRAE=20.833;MAF_USDA=10.588
NC_035078.1	56433885	.	A	G	.	.	MAF_INRAE=17.089;MAF_USDA=27.647
NC_035078.1	56433892	.	T	G	.	.	MAF_USDA=6.25
NC_035078.1	56433978	.	A	G	.	.	MAF_INRAE=17.722;MAF_USDA=27.059
NC_035078.1	56433986	.	C	T	.	.	MAF_USDA=2.459
NC_035078.1	56434038	.	A	T	.	.	MAF_INRAE=27.215;MAF_USDA=13.529
NC_035078.1	56434049	.	G	A	.	.	MAF_INRAE=18.354;MAF_USDA=5.882
NC_035078.1	56434057	.	G	A	.	.	MAF_USDA=4.098
NC_035078.1	56434113	.	A	C	.	.	MAF_USDA=17.059
NC_035078.1	56434131	.	G	C	.	.	MAF_INRAE=5.063;MAF_USDA=1.765
NC_035078.1	56434221	.	G	T	.	.	MAF_USDA=4.167
NC_035078.1	56434291	.	G	A	.	.	MAF_USDA=5.952
NC_035078.1	56434302	.	A	G	.	.	MAF_USDA=13.69
NC_035078.1	56434361	.	G	T	.	.	MAF_INRAE=17.722;MAF_USDA=14.118
NC_035078.1	56434447	.	G	A	.	.	MAF_INRAE=20.0
NC_035078.1	56434639	.	T	A	.	.	MAF_USDA=1.639
NC_035078.1	56434658	.	C	T	.	.	MAF_INRAE=8.861;MAF_USDA=5.294
NC_035078.1	56434679	.	T	G	.	.	MAF_INRAE=27.848;MAF_USDA=11.765
NC_035078.1	56434682	.	T	A	.	.	MAF_INRAE=18.354;MAF_USDA=11.765
NC_035078.1	56434683	.	A	T	.	.	MAF_USDA=4.118
NC_035078.1	56434693	.	C	A	.	.	MAF_USDA=4.118
NC_035078.1	56434759	.	C	G	.	.	MAF_INRAE=20.833
NC_035078.1	56434823	.	T	A	.	.	MAF_INRAE=4.167
NC_035078.1	56434829	.	G	T	.	.	MAF_INRAE=4.167;MAF_USDA=3.529
NC_035078.1	56434836	.	C	G	.	.	MAF_USDA=12.5
NC_035078.1	56434897	.	T	G	.	.	MAF_USDA=7.059
NC_035078.1	56434912	.	T	G	.	.	MAF_USDA=7.059
NC_035078.1	56434913	.	G	T	.	.	MAF_USDA=1.639
NC_035078.1	56434988	.	C	A	.	.	MAF_INRAE=17.089;MAF_USDA=15.882
NC_035078.1	56435062	.	A	G	.	.	MAF_USDA=1.639
NC_035078.1	56435163	.	C	T	.	.	MAF_USDA=7.647
NC_035078.1	56435316	.	A	C	.	.	MAF_USDA=1.639
NC_035078.1	56435341	.	G	T	.	.	MAF_INRAE=5.833;MAF_USDA=11.475
NC_035078.1	56435474	.	C	A	.	.	MAF_USDA=1.639
NC_035078.1	56435608	.	G	T	.	.	MAF_INRAE=6.667;MAF_USDA=4.706
NC_035078.1	56435638	.	T	G	.	.	MAF_INRAE=16.456;MAF_USDA=19.412
NC_035078.1	56435741	.	C	A	.	.	MAF_INRAE=26.667;MAF_USDA=15.882
NC_035078.1	56435750	.	A	C	.	.	MAF_INRAE=48.101;MAF_USDA=42.941
NC_035078.1	56435777	.	T	A	.	.	MAF_INRAE=6.329;MAF_USDA=4.118
NC_035078.1	56435883	.	G	A	.	.	MAF_USDA=7.647
NC_035078.1	56435974	.	C	A	.	.	MAF_USDA=1.639
NC_035078.1	56436041	.	G	A	.	.	MAF_INRAE=17.722;MAF_USDA=12.353
NC_035078.1	56436445	.	C	A	.	.	MAF_USDA=47.917
NC_035078.1	56436506	.	T	A	.	.	MAF_USDA=27.083
NC_035078.1	56436508	.	C	A	.	.	MAF_INRAE=7.595;MAF_USDA=16.667
NC_035078.1	56436511	.	C	A	.	.	MAF_USDA=6.25
NC_035078.1	56436572	.	G	A	.	.	MAF_USDA=10.417
NC_035078.1	56436573	.	G	T	.	.	MAF_USDA=10.417
NC_035078.1	56436624	.	A	T	.	.	MAF_INRAE=21.667;MAF_USDA=11.765
NC_035078.1	56436662	.	A	G	.	.	MAF_INRAE=25.833;MAF_USDA=13.69
NC_035078.1	56436700	.	C	T	.	.	MAF_INRAE=5.063;MAF_USDA=4.167
NC_035078.1	56436702	.	G	A	.	.	MAF_USDA=11.765
NC_035078.1	56436713	.	G	A	.	.	MAF_INRAE=17.089;MAF_USDA=24.706
NC_035078.1	56436739	.	T	A	.	.	MAF_INRAE=12.025;MAF_USDA=10.588
NC_035078.1	56436778	.	G	C	.	.	MAF_USDA=3.279
NC_035078.1	56436789	.	A	T	.	.	MAF_INRAE=12.025;MAF_USDA=10.588
NC_035078.1	56436792	.	G	T	.	.	MAF_INRAE=7.5;MAF_USDA=3.279
NC_035078.1	56436879	.	G	A	.	.	MAF_INRAE=18.354;MAF_USDA=6.471
NC_035078.1	56436912	.	C	T	.	.	MAF_INRAE=17.722;MAF_USDA=15.882
NC_035078.1	56437010	.	A	G	.	.	MAF_INRAE=18.354;MAF_USDA=20.0
NC_035078.1	56437112	.	A	T	.	.	MAF_USDA=1.639
NC_035078.1	56437173	.	G	A	.	.	MAF_INRAE=26.667;MAF_USDA=19.048
NC_035078.1	56437197	.	C	G	.	.	MAF_INRAE=6.667;MAF_USDA=9.167
NC_035078.1	56437205	.	C	A	.	.	MAF_INRAE=5.063;MAF_USDA=4.167
NC_035078.1	56437213	.	G	A	.	.	MAF_USDA=1.667
NC_035078.1	56437288	.	A	G	.	.	MAF_USDA=3.571
NC_035078.1	56437302	.	A	G	.	.	MAF_USDA=1.667
NC_035078.1	56437306	.	G	A	.	.	MAF_USDA=1.667
NC_035078.1	56437322	.	T	C	.	.	MAF_USDA=4.762
NC_035078.1	56437333	.	G	A	.	.	MAF_USDA=6.25
NC_035078.1	56437359	.	C	T	.	.	MAF_USDA=8.333
NC_035078.1	56437378	.	C	T	.	.	MAF_INRAE=4.43;MAF_USDA=6.25
NC_035078.1	56437384	.	T	C	.	.	MAF_INRAE=47.368;MAF_USDA=43.976
NC_035078.1	56437559	.	T	A	.	.	MAF_INRAE=15.0
NC_035078.1	56437655	.	C	T	.	.	MAF_INRAE=6.329;MAF_USDA=13.095
NC_035078.1	56437798	.	G	A	.	.	MAF_USDA=1.639
NC_035078.1	56437828	.	T	A	.	.	MAF_USDA=1.639
NC_035078.1	56437857	.	A	C	.	.	MAF_USDA=12.5
NC_035078.1	56437864	.	G	A	.	.	MAF_INRAE=8.861;MAF_USDA=7.059
NC_035078.1	56437889	.	A	G	.	.	MAF_INRAE=28.481;MAF_USDA=35.882
NC_035078.1	56437934	.	G	T	.	.	MAF_USDA=1.639
NC_035078.1	56437968	.	G	A	.	.	MAF_USDA=1.639
NC_035078.1	56438016	.	G	T	.	.	MAF_USDA=1.639
NC_035078.1	56438063	.	C	A	.	.	MAF_INRAE=18.987;MAF_USDA=10.588
NC_035078.1	56438066	.	G	A	.	.	MAF_USDA=1.639
NC_035078.1	56438096	.	C	G	.	.	MAF_INRAE=18.987;MAF_USDA=10.588
NC_035078.1	56438240	.	T	C	.	.	MAF_INRAE=6.667;MAF_USDA=4.706
NC_035078.1	56438242	.	C	A	.	.	MAF_INRAE=18.987;MAF_USDA=7.647
NC_035078.1	56438348	.	C	T	.	.	MAF_INRAE=6.329
NC_035078.1	56438353	.	C	G	.	.	MAF_INRAE=6.329;MAF_USDA=4.118
NC_035078.1	56438409	.	G	C	.	.	MAF_USDA=1.639
NC_035078.1	56438429	.	C	T	.	.	MAF_INRAE=6.329;MAF_USDA=4.118
NC_035078.1	56438462	.	A	C	.	.	MAF_INRAE=8.861;MAF_USDA=5.738
NC_035078.1	56438494	.	T	C	.	.	MAF_INRAE=8.861;MAF_USDA=5.882
NC_035078.1	56438601	.	A	T	.	.	MAF_USDA=11.176
NC_035078.1	56438621	.	G	T	.	.	MAF_INRAE=31.579;MAF_USDA=11.765
NC_035078.1	56439366	.	C	T	.	.	MAF_USDA=14.583
NC_035078.1	56439461	.	G	A	.	.	MAF_INRAE=5.263;MAF_USDA=12.5
NC_035078.1	56439496	.	G	A	.	.	MAF_USDA=4.762
NC_035078.1	56439507	.	G	A	.	.	MAF_USDA=35.417
NC_035078.1	56439545	.	A	G	.	.	MAF_INRAE=17.089;MAF_USDA=5.882
NC_035078.1	56439573	.	G	A	.	.	MAF_USDA=5.294
NC_035078.1	56439600	.	G	A	.	.	MAF_INRAE=9.167;MAF_USDA=5.738
NC_035078.1	56439630	.	T	G	.	.	MAF_USDA=1.639
NC_035078.1	56439721	.	C	A	.	.	MAF_USDA=4.167
NC_035078.1	56439722	.	A	C	.	.	MAF_USDA=4.167
NC_035078.1	56439726	.	T	G	.	.	MAF_INRAE=6.667;MAF_USDA=5.882
NC_035078.1	56439728	.	A	C	.	.	MAF_INRAE=12.658;MAF_USDA=10.588
NC_035078.1	56439732	.	C	G	.	.	MAF_USDA=4.118
NC_035078.1	56439733	.	G	A	.	.	MAF_USDA=1.176
NC_035078.1	56439743	.	A	T	.	.	MAF_USDA=3.279
NC_035078.1	56439744	.	G	T	.	.	MAF_USDA=3.279
NC_035078.1	56439790	.	C	T	.	.	MAF_USDA=4.118
NC_035078.1	56439810	.	G	C	.	.	MAF_INRAE=27.848;MAF_USDA=31.176
NC_035078.1	56439818	.	A	G	.	.	MAF_USDA=4.706
NC_035078.1	56439887	.	A	C	.	.	MAF_USDA=1.639
NC_035078.1	56439986	.	G	A	.	.	MAF_INRAE=20.833;MAF_USDA=2.976
NC_035078.1	56440115	.	C	T	.	.	MAF_INRAE=8.861;MAF_USDA=21.429
NC_035078.1	56440150	.	T	A	.	.	MAF_USDA=1.205
NC_035078.1	56440194	.	C	A	.	.	MAF_USDA=1.667
NC_035078.1	56440221	.	A	G	.	.	MAF_INRAE=18.987;MAF_USDA=11.31
NC_035078.1	56440225	.	C	T	.	.	MAF_INRAE=6.667;MAF_USDA=20.238
NC_035078.1	56440494	.	C	A	.	.	MAF_INRAE=24.051;MAF_USDA=13.529
NC_035078.1	56440586	.	G	A	.	.	MAF_INRAE=10.526
NC_035078.1	56440589	.	A	C	.	.	MAF_INRAE=18.987;MAF_USDA=11.176
NC_035078.1	56440714	.	A	G	.	.	MAF_INRAE=8.861;MAF_USDA=7.059
NC_035078.1	56440951	.	T	C	.	.	MAF_INRAE=8.861;MAF_USDA=21.765
NC_035078.1	56440967	.	C	T	.	.	MAF_INRAE=8.861;MAF_USDA=5.357
NC_035078.1	56441005	.	C	G	.	.	MAF_USDA=4.167
NC_035078.1	56441062	.	C	A	.	.	MAF_INRAE=17.722;MAF_USDA=12.353
NC_035078.1	56441129	.	G	A	.	.	MAF_INRAE=17.722;MAF_USDA=12.353
NC_035078.1	56441193	.	G	A	.	.	MAF_INRAE=8.861;MAF_USDA=5.952
NC_035078.1	56441200	.	T	G	.	.	MAF_USDA=4.167
NC_035078.1	56441231	.	G	A	.	.	MAF_INRAE=8.861;MAF_USDA=7.738
NC_035078.1	56441249	.	A	G	.	.	MAF_INRAE=18.987;MAF_USDA=11.31
NC_035078.1	56441469	.	C	A	.	.	MAF_USDA=1.639
NC_035078.1	56441588	.	G	A	.	.	MAF_USDA=2.459
NC_035078.1	56441679	.	T	G	.	.	MAF_INRAE=27.848;MAF_USDA=33.529
NC_035078.1	56441738	.	A	C	.	.	MAF_INRAE=27.848;MAF_USDA=25.882
NC_035078.1	56441854	.	C	A	.	.	MAF_USDA=6.25
NC_035078.1	56441886	.	C	A	.	.	MAF_USDA=1.639
NC_035078.1	56441917	.	T	A	.	.	MAF_USDA=4.167
NC_035078.1	56442002	.	A	C	.	.	MAF_USDA=13.529
NC_035078.1	56442011	.	T	C	.	.	MAF_USDA=1.639
NC_035078.1	56442012	.	C	A	.	.	MAF_INRAE=6.329;MAF_USDA=4.118
NC_035078.1	56442033	.	T	G	.	.	MAF_INRAE=5.833;MAF_USDA=4.098
NC_035078.1	56442074	.	C	A	.	.	MAF_INRAE=8.861;MAF_USDA=7.059
NC_035078.1	56442345	.	G	A	.	.	MAF_INRAE=27.848;MAF_USDA=33.529
NC_035078.1	56442360	.	T	A	.	.	MAF_INRAE=18.987;MAF_USDA=11.176
NC_035078.1	56442362	.	C	T	.	.	MAF_INRAE=12.658;MAF_USDA=10.588
NC_035078.1	56442400	.	T	A	.	.	MAF_USDA=2.083
NC_035078.1	56442519	.	C	G	.	.	MAF_USDA=16.471
NC_035078.1	56442546	.	A	G	.	.	MAF_USDA=1.639
NC_035078.1	56442555	.	C	T	.	.	MAF_USDA=1.639
NC_035078.1	56442605	.	G	A	.	.	MAF_USDA=15.882
NC_035078.1	56442651	.	A	G	.	.	MAF_USDA=12.941
NC_035078.1	56442678	.	G	T	.	.	MAF_USDA=1.639
NC_035078.1	56442757	.	C	A	.	.	MAF_INRAE=18.987;MAF_USDA=14.583
NC_035078.1	56442843	.	T	C	.	.	MAF_INRAE=27.215;MAF_USDA=34.706
NC_035078.1	56442905	.	G	T	.	.	MAF_USDA=1.639
NC_035078.1	56442946	.	T	G	.	.	MAF_USDA=4.118
NC_035078.1	56443039	.	A	C	.	.	MAF_USDA=2.459
NC_035078.1	56443063	.	G	T	.	.	MAF_USDA=4.118
NC_035078.1	56443088	.	G	T	.	.	MAF_USDA=5.882
NC_035078.1	56443089	.	G	A	.	.	MAF_USDA=1.176
NC_035078.1	56443096	.	C	T	.	.	MAF_USDA=5.294
NC_035078.1	56443243	.	A	C	.	.	MAF_INRAE=5.833;MAF_USDA=4.098
NC_035078.1	56443246	.	T	A	.	.	MAF_INRAE=8.861;MAF_USDA=6.25
NC_035078.1	56443259	.	C	A	.	.	MAF_USDA=1.639
NC_035078.1	56443260	.	G	A	.	.	MAF_INRAE=34.81;MAF_USDA=37.647
NC_035078.1	56443287	.	T	C	.	.	MAF_USDA=3.279
NC_035078.1	56443382	.	C	T	.	.	MAF_USDA=1.639
NC_035078.1	56443518	.	G	C	.	.	MAF_INRAE=8.861;MAF_USDA=6.471
NC_035078.1	56443547	.	G	A	.	.	MAF_USDA=4.118
NC_035078.1	56443578	.	A	C	.	.	MAF_USDA=4.118
NC_035078.1	56443650	.	T	A	.	.	MAF_INRAE=22.785;MAF_USDA=26.471
NC_035078.1	56443654	.	A	G	.	.	MAF_USDA=1.639
NC_035078.1	56443658	.	G	T	.	.	MAF_USDA=1.639
NC_035078.1	56443871	.	G	T	.	.	MAF_USDA=10.417
NC_035078.1	56443910	.	T	A	.	.	MAF_INRAE=21.519;MAF_USDA=4.118
NC_035078.1	56443911	.	T	G	.	.	MAF_INRAE=25.0;MAF_USDA=4.118
NC_035078.1	56443937	.	G	A	.	.	MAF_INRAE=16.456;MAF_USDA=5.294
NC_035078.1	56443946	.	C	A	.	.	MAF_INRAE=29.114;MAF_USDA=10.0
NC_035078.1	56443961	.	T	C	.	.	MAF_USDA=1.639
NC_035078.1	56444085	.	G	A	.	.	MAF_USDA=20.0
NC_035078.1	56444103	.	G	A	.	.	MAF_USDA=1.176
NC_035078.1	56444151	.	G	T	.	.	MAF_INRAE=16.456
NC_035078.1	56444188	.	T	C	.	.	MAF_USDA=4.918
NC_035078.1	56444210	.	T	C	.	.	MAF_INRAE=8.861;MAF_USDA=12.353
NC_035078.1	56444284	.	A	C	.	.	MAF_INRAE=8.861;MAF_USDA=12.353
NC_035078.1	56444304	.	A	G	.	.	MAF_INRAE=25.316;MAF_USDA=27.647
NC_035078.1	56444333	.	A	G	.	.	MAF_USDA=4.098
NC_035078.1	56444342	.	A	T	.	.	MAF_USDA=6.25
NC_035078.1	56444436	.	A	G	.	.	MAF_USDA=2.459
NC_035078.1	56444458	.	A	G	.	.	MAF_USDA=2.459
NC_035078.1	56444593	.	A	G	.	.	MAF_USDA=1.639
NC_035078.1	56444622	.	T	G	.	.	MAF_INRAE=25.316;MAF_USDA=30.0
NC_035078.1	56444724	.	G	A	.	.	MAF_INRAE=13.291;MAF_USDA=28.235
NC_035078.1	56444948	.	A	T	.	.	MAF_INRAE=8.228;MAF_USDA=11.765
NC_035078.1	56444983	.	G	T	.	.	MAF_USDA=4.118
NC_035078.1	56445370	.	T	A	.	.	MAF_USDA=4.118
NC_035078.1	56445420	.	A	G	.	.	MAF_USDA=6.25
NC_035078.1	56445488	.	G	A	.	.	MAF_INRAE=16.456;MAF_USDA=2.353
NC_035078.1	56445536	.	T	C	.	.	MAF_USDA=4.118
NC_035078.1	56445599	.	A	G	.	.	MAF_USDA=1.639
NC_035078.1	56445627	.	G	T	.	.	MAF_USDA=4.118
NC_035078.1	56445666	.	T	G	.	.	MAF_INRAE=48.101;MAF_USDA=35.882
NC_035078.1	56445811	.	C	T	.	.	MAF_USDA=1.639
NC_035078.1	56445843	.	C	G	.	.	MAF_USDA=12.5
NC_035078.1	56445864	.	G	T	.	.	MAF_USDA=2.459
NC_035078.1	56445889	.	C	T	.	.	MAF_INRAE=8.861;MAF_USDA=12.941
NC_035078.1	56446057	.	C	A	.	.	MAF_USDA=4.118
NC_035078.1	56446132	.	C	T	.	.	MAF_USDA=10.417
NC_035078.1	56446172	.	T	A	.	.	MAF_INRAE=8.228;MAF_USDA=11.765
NC_035078.1	56446173	.	A	T	.	.	MAF_INRAE=9.167;MAF_USDA=11.765
NC_035078.1	56446222	.	A	C	.	.	MAF_INRAE=16.456;MAF_USDA=2.353
NC_035078.1	56446440	.	T	G	.	.	MAF_USDA=25.882
NC_035078.1	56446453	.	C	T	.	.	MAF_USDA=6.25
NC_035078.1	56446527	.	C	A	.	.	MAF_USDA=2.083
NC_035078.1	56446531	.	C	T	.	.	MAF_INRAE=17.722;MAF_USDA=25.294
NC_035078.1	56446533	.	A	C	.	.	MAF_USDA=18.235
NC_035078.1	56446545	.	A	G	.	.	MAF_USDA=2.083
NC_035078.1	56446552	.	G	T	.	.	MAF_USDA=2.083
NC_035078.1	56446606	.	T	A	.	.	MAF_USDA=12.5
NC_035078.1	56446778	.	A	C	.	.	MAF_USDA=4.706
NC_035078.1	56446781	.	T	G	.	.	MAF_INRAE=17.089;MAF_USDA=5.294
NC_035078.1	56446914	.	C	G	.	.	MAF_INRAE=16.456;MAF_USDA=2.353
NC_035078.1	56446919	.	C	T	.	.	MAF_USDA=10.417
NC_035078.1	56446959	.	T	G	.	.	MAF_USDA=9.412
NC_035078.1	56446961	.	T	C	.	.	MAF_INRAE=23.333;MAF_USDA=4.118
NC_035078.1	56447087	.	T	A	.	.	MAF_USDA=27.059
NC_035078.1	56447122	.	C	T	.	.	MAF_USDA=2.459
NC_035078.1	56447164	.	T	G	.	.	MAF_USDA=1.639
NC_035078.1	56447272	.	C	T	.	.	MAF_USDA=1.639
NC_035078.1	56447297	.	C	A	.	.	MAF_USDA=3.529
NC_035078.1	56447316	.	T	C	.	.	MAF_INRAE=23.333;MAF_USDA=4.118
NC_035078.1	56447329	.	T	A	.	.	MAF_INRAE=24.167;MAF_USDA=10.588
NC_035078.1	56447360	.	G	C	.	.	MAF_INRAE=24.684;MAF_USDA=14.583
NC_035078.1	56447458	.	T	C	.	.	MAF_INRAE=24.167;MAF_USDA=7.647
NC_035078.1	56447495	.	G	T	.	.	MAF_USDA=10.417
NC_035078.1	56447496	.	G	T	.	.	MAF_INRAE=3.797
NC_035078.1	56447617	.	C	A	.	.	MAF_USDA=6.25
NC_035078.1	56447618	.	C	A	.	.	MAF_USDA=6.25
NC_035078.1	56447693	.	G	A	.	.	MAF_USDA=2.083
NC_035078.1	56447740	.	C	A	.	.	MAF_USDA=2.941
NC_035078.1	56447865	.	G	T	.	.	MAF_INRAE=5.833;MAF_USDA=6.557
NC_035078.1	56447894	.	C	T	.	.	MAF_INRAE=8.861;MAF_USDA=8.235
NC_035078.1	56447962	.	C	A	.	.	MAF_INRAE=8.861;MAF_USDA=7.377
NC_035078.1	56448007	.	T	A	.	.	MAF_INRAE=5.833;MAF_USDA=32.5
NC_035078.1	56448047	.	G	A	.	.	MAF_INRAE=17.722;MAF_USDA=13.69
NC_035078.1	56448098	.	C	A	.	.	MAF_USDA=2.459
NC_035078.1	56448180	.	C	A	.	.	MAF_INRAE=10.526
NC_035078.1	56448288	.	C	A	.	.	MAF_USDA=5.738
NC_035078.1	56448302	.	C	G	.	.	MAF_INRAE=26.582;MAF_USDA=12.353
NC_035078.1	56448334	.	T	C	.	.	MAF_USDA=1.639
NC_035078.1	56448517	.	A	T	.	.	MAF_INRAE=5.063;MAF_USDA=1.765
NC_035078.1	56448592	.	T	C	.	.	MAF_USDA=1.639
NC_035078.1	56448662	.	C	T	.	.	MAF_INRAE=23.333;MAF_USDA=4.118
NC_035078.1	56448689	.	T	C	.	.	MAF_USDA=3.279
NC_035078.1	56448791	.	T	C	.	.	MAF_USDA=1.639
NC_035078.1	56448868	.	G	C	.	.	MAF_USDA=1.639
NC_035078.1	56448902	.	A	G	.	.	MAF_USDA=1.639
NC_035078.1	56449112	.	A	G	.	.	MAF_INRAE=23.333;MAF_USDA=4.118
NC_035078.1	56449155	.	G	A	.	.	MAF_INRAE=2.5
NC_035078.1	56449201	.	T	C	.	.	MAF_USDA=1.639
NC_035078.1	56449214	.	G	T	.	.	MAF_INRAE=9.494;MAF_USDA=9.412
NC_035078.1	56449239	.	C	G	.	.	MAF_INRAE=41.772;MAF_USDA=44.118
NC_035078.1	56449272	.	T	G	.	.	MAF_INRAE=9.494;MAF_USDA=8.824
NC_035078.1	56449306	.	C	A	.	.	MAF_INRAE=6.329;MAF_USDA=26.471
NC_035078.1	56449323	.	A	T	.	.	MAF_USDA=4.167
NC_035078.1	56449325	.	G	C	.	.	MAF_INRAE=23.333;MAF_USDA=4.118
NC_035078.1	56449332	.	A	C	.	.	MAF_INRAE=8.861;MAF_USDA=8.235
NC_035078.1	56449335	.	G	A	.	.	MAF_USDA=7.377
NC_035078.1	56449346	.	C	A	.	.	MAF_USDA=1.639
NC_035078.1	56449485	.	A	G	.	.	MAF_INRAE=8.861;MAF_USDA=7.647
NC_035078.1	56449491	.	G	A	.	.	MAF_USDA=4.167
NC_035078.1	56449580	.	G	C	.	.	MAF_USDA=2.459
NC_035078.1	56449582	.	T	A	.	.	MAF_INRAE=6.329
NC_035078.1	56449806	.	T	C	.	.	MAF_INRAE=5.063;MAF_USDA=2.353
NC_035078.1	56449815	.	C	G	.	.	MAF_USDA=2.459
NC_035078.1	56449896	.	C	T	.	.	MAF_USDA=6.25
NC_035078.1	56450075	.	G	T	.	.	MAF_INRAE=16.456;MAF_USDA=11.765
NC_035078.1	56450470	.	C	T	.	.	MAF_USDA=1.765
NC_035078.1	56450526	.	C	A	.	.	MAF_USDA=5.882
NC_035078.1	56450726	.	C	T	.	.	MAF_INRAE=8.861;MAF_USDA=8.235
NC_035078.1	56450816	.	G	T	.	.	MAF_INRAE=27.848;MAF_USDA=45.882
NC_035078.1	56450955	.	C	G	.	.	MAF_USDA=5.738
NC_035078.1	56451218	.	C	T	.	.	MAF_INRAE=8.861;MAF_USDA=2.353
NC_035078.1	56451292	.	C	T	.	.	MAF_INRAE=5.063;MAF_USDA=2.941
NC_035078.1	56451302	.	A	C	.	.	MAF_USDA=4.098
NC_035078.1	56451308	.	G	C	.	.	MAF_USDA=4.118
NC_035078.1	56451376	.	G	C	.	.	MAF_USDA=31.25
NC_035078.1	56451490	.	A	G	.	.	MAF_INRAE=11.667
NC_035078.1	56451562	.	C	T	.	.	MAF_USDA=17.647
NC_035078.1	56451638	.	G	A	.	.	MAF_USDA=2.941
NC_035078.1	56451689	.	A	G	.	.	MAF_INRAE=8.861;MAF_USDA=5.294
NC_035078.1	56451745	.	A	G	.	.	MAF_USDA=7.647
NC_035078.1	56451979	.	C	T	.	.	MAF_INRAE=12.025;MAF_USDA=8.824
NC_035078.1	56452137	.	G	T	.	.	MAF_INRAE=32.911;MAF_USDA=38.235
NC_035078.1	56452149	.	T	A	.	.	MAF_USDA=1.639
NC_035078.1	56452175	.	G	A	.	.	MAF_USDA=2.459
NC_035078.1	56452301	.	A	C	.	.	MAF_INRAE=8.228;MAF_USDA=2.353
NC_035078.1	56452355	.	C	A	.	.	MAF_USDA=2.459
NC_035078.1	56452394	.	A	G	.	.	MAF_USDA=4.098
NC_035078.1	56452525	.	T	C	.	.	MAF_USDA=1.639
NC_035078.1	56452663	.	G	A	.	.	MAF_INRAE=18.987;MAF_USDA=31.765
NC_035078.1	56452679	.	T	C	.	.	MAF_USDA=3.279
NC_035078.1	56452743	.	G	A	.	.	MAF_INRAE=6.329
NC_035078.1	56452918	.	A	G	.	.	MAF_INRAE=8.861;MAF_USDA=5.294
NC_035078.1	56452958	.	C	T	.	.	MAF_USDA=2.083
NC_035078.1	56452985	.	A	T	.	.	MAF_INRAE=36.667;MAF_USDA=29.167
NC_035078.1	56453059	.	C	T	.	.	MAF_INRAE=12.658;MAF_USDA=7.647
NC_035078.1	56453251	.	C	A	.	.	MAF_INRAE=6.329
NC_035078.1	56453448	.	T	A	.	.	MAF_INRAE=23.333;MAF_USDA=6.25
NC_035078.1	56453489	.	G	T	.	.	MAF_USDA=3.279
NC_035078.1	56453490	.	A	T	.	.	MAF_USDA=8.824
NC_035078.1	56453492	.	G	C	.	.	MAF_USDA=3.279
NC_035078.1	56453513	.	C	T	.	.	MAF_USDA=6.25
NC_035078.1	56453568	.	C	A	.	.	MAF_INRAE=5.063;MAF_USDA=4.706
NC_035078.1	56453644	.	A	C	.	.	MAF_USDA=4.098
NC_035078.1	56453793	.	G	C	.	.	MAF_USDA=1.639
NC_035078.1	56453888	.	G	T	.	.	MAF_INRAE=23.333;MAF_USDA=5.357
NC_035078.1	56453959	.	A	C	.	.	MAF_INRAE=5.063;MAF_USDA=2.353
NC_035078.1	56453991	.	A	G	.	.	MAF_INRAE=18.987
NC_035078.1	56454189	.	T	C	.	.	MAF_USDA=3.279
NC_035078.1	56454244	.	G	C	.	.	MAF_INRAE=6.329;MAF_USDA=15.294
NC_035078.1	56454247	.	T	G	.	.	MAF_INRAE=23.333;MAF_USDA=14.583
NC_035078.1	56454296	.	T	C	.	.	MAF_USDA=9.412
NC_035078.1	56454329	.	G	T	.	.	MAF_INRAE=5.063;MAF_USDA=1.765
NC_035078.1	56454360	.	T	C	.	.	MAF_INRAE=21.519;MAF_USDA=37.647
NC_035078.1	56454394	.	C	A	.	.	MAF_INRAE=8.861;MAF_USDA=5.882
NC_035078.1	56454409	.	A	C	.	.	MAF_INRAE=6.329
NC_035078.1	56454442	.	C	T	.	.	MAF_USDA=4.706
NC_035078.1	56454484	.	G	T	.	.	MAF_INRAE=16.456;MAF_USDA=2.353
NC_035078.1	56454509	.	A	C	.	.	MAF_USDA=4.118
NC_035078.1	56454512	.	A	T	.	.	MAF_INRAE=5.833;MAF_USDA=9.412
NC_035078.1	56454514	.	A	G	.	.	MAF_USDA=1.639
NC_035078.1	56454534	.	C	A	.	.	MAF_INRAE=35.443;MAF_USDA=11.905
NC_035078.1	56454541	.	C	T	.	.	MAF_INRAE=30.0;MAF_USDA=6.548
NC_035078.1	56454556	.	G	A	.	.	MAF_USDA=2.5
NC_035078.1	56454582	.	T	C	.	.	MAF_USDA=2.5
NC_035078.1	56454633	.	C	T	.	.	MAF_USDA=14.583
NC_035078.1	56454728	.	C	T	.	.	MAF_USDA=6.25
NC_035078.1	56454826	.	G	T	.	.	MAF_USDA=4.217
NC_035078.1	56454844	.	T	C	.	.	MAF_USDA=11.017
NC_035078.1	56454875	.	A	T	.	.	MAF_INRAE=31.667;MAF_USDA=6.627
NC_035078.1	56454877	.	A	G	.	.	MAF_INRAE=26.582;MAF_USDA=16.867
NC_035078.1	56454887	.	A	T	.	.	MAF_USDA=4.167
NC_035078.1	56454935	.	T	A	.	.	MAF_INRAE=26.582;MAF_USDA=6.548
NC_035078.1	56454942	.	C	A	.	.	MAF_INRAE=26.582;MAF_USDA=6.548
NC_035078.1	56454985	.	C	T	.	.	MAF_USDA=1.639
NC_035078.1	56455036	.	G	A	.	.	MAF_USDA=9.836
NC_035078.1	56455044	.	T	A	.	.	MAF_USDA=5.882
NC_035078.1	56455064	.	G	T	.	.	MAF_INRAE=21.519;MAF_USDA=33.529
NC_035078.1	56455118	.	G	A	.	.	MAF_USDA=2.459
NC_035078.1	56455138	.	C	T	.	.	MAF_USDA=6.25
NC_035078.1	56455148	.	G	T	.	.	MAF_USDA=1.667
NC_035078.1	56455175	.	C	T	.	.	MAF_USDA=4.167
NC_035078.1	56455355	.	G	A	.	.	MAF_USDA=1.639
NC_035078.1	56455426	.	A	G	.	.	MAF_USDA=9.836
NC_035078.1	56455506	.	C	G	.	.	MAF_USDA=1.639
NC_035078.1	56455531	.	G	A	.	.	MAF_INRAE=21.519;MAF_USDA=32.353
NC_035078.1	56455575	.	G	A	.	.	MAF_INRAE=3.797
NC_035078.1	56455643	.	C	T	.	.	MAF_USDA=1.639
NC_035078.1	56455649	.	G	T	.	.	MAF_USDA=9.836
NC_035078.1	56455650	.	C	T	.	.	MAF_USDA=9.836
NC_035078.1	56455751	.	T	C	.	.	MAF_INRAE=26.582;MAF_USDA=6.471
NC_035078.1	56455758	.	T	G	.	.	MAF_USDA=10.656
NC_035078.1	56455765	.	C	T	.	.	MAF_INRAE=8.861;MAF_USDA=5.294
NC_035078.1	56455817	.	C	A	.	.	MAF_INRAE=12.658;MAF_USDA=8.824
NC_035078.1	56455854	.	G	A	.	.	MAF_USDA=1.639
NC_035078.1	56455882	.	G	A	.	.	MAF_USDA=1.639
NC_035078.1	56455921	.	T	A	.	.	MAF_USDA=9.412
NC_035078.1	56455966	.	TG	TA	.	.	MAF_USDA=25.0
NC_035078.1	56455967	.	G	A	.	.	MAF_INRAE=20.886
NC_035078.1	56455984	.	T	C	.	.	MAF_INRAE=6.329;MAF_USDA=8.197
NC_035078.1	56456052	.	C	T	.	.	MAF_INRAE=21.519;MAF_USDA=32.353
NC_035078.1	56456096	.	A	C	.	.	MAF_USDA=1.639
NC_035078.1	56456134	.	T	A	.	.	MAF_INRAE=25.949;MAF_USDA=47.059
NC_035078.1	56456166	.	T	A	.	.	MAF_INRAE=25.949;MAF_USDA=46.471
NC_035078.1	56456241	.	C	A	.	.	MAF_INRAE=12.658;MAF_USDA=8.824
NC_035078.1	56456266	.	G	A	.	.	MAF_INRAE=25.949;MAF_USDA=48.214
NC_035078.1	56456301	.	A	T	.	.	MAF_INRAE=5.833;MAF_USDA=14.881
NC_035078.1	56456319	.	C	T	.	.	MAF_USDA=10.0
NC_035078.1	56456394	.	C	G	.	.	MAF_USDA=10.833
NC_035078.1	56456438	.	C	A	.	.	MAF_INRAE=16.456;MAF_USDA=5.357
NC_035078.1	56456502	.	T	G	.	.	MAF_USDA=1.667
NC_035078.1	56456509	.	A	G	.	.	MAF_USDA=2.5
NC_035078.1	56456536	.	A	G	.	.	MAF_INRAE=32.278;MAF_USDA=30.357
NC_035078.1	56456561	.	T	G	.	.	MAF_USDA=5.0
NC_035078.1	56456645	.	C	T	.	.	MAF_INRAE=25.949;MAF_USDA=47.024
NC_035078.1	56456779	.	G	C	.	.	MAF_INRAE=26.582;MAF_USDA=6.548
NC_035078.1	56456784	.	T	G	.	.	MAF_USDA=4.167
NC_035078.1	56456804	.	A	C	.	.	MAF_INRAE=19.167;MAF_USDA=30.952
NC_035078.1	56456805	.	C	A	.	.	MAF_INRAE=31.667;MAF_USDA=8.333
NC_035078.1	56456806	.	A	C	.	.	MAF_INRAE=31.667;MAF_USDA=8.333
NC_035078.1	56456822	.	C	T	.	.	MAF_INRAE=16.456;MAF_USDA=5.357
NC_035078.1	56456864	.	C	T	.	.	MAF_INRAE=10.526
NC_035078.1	56456953	.	G	A	.	.	MAF_INRAE=21.519;MAF_USDA=31.548
NC_035078.1	56456955	.	T	C	.	.	MAF_INRAE=5.833;MAF_USDA=4.167
NC_035078.1	56457003	.	G	A	.	.	MAF_USDA=2.5
NC_035078.1	56457062	.	C	A	.	.	MAF_USDA=11.667
NC_035078.1	56457065	.	C	T	.	.	MAF_INRAE=25.949;MAF_USDA=48.214
NC_035078.1	56457116	.	G	A	.	.	MAF_INRAE=16.456;MAF_USDA=5.952
NC_035078.1	56457139	.	T	C	.	.	MAF_USDA=10.833
NC_035078.1	56457150	.	C	T	.	.	MAF_USDA=5.952
NC_035078.1	56457163	.	A	T	.	.	MAF_USDA=4.762
NC_035078.1	56457184	.	G	A	.	.	MAF_INRAE=16.456;MAF_USDA=5.357
NC_035078.1	56457191	.	C	A	.	.	MAF_INRAE=43.038;MAF_USDA=14.881
NC_035078.1	56457205	.	G	A	.	.	MAF_INRAE=1.667
NC_035078.1	56457214	.	C	T	.	.	MAF_USDA=2.5
NC_035078.1	56457247	.	T	G	.	.	MAF_INRAE=5.833;MAF_USDA=4.167
NC_035078.1	56457254	.	G	T	.	.	MAF_USDA=1.639
NC_035078.1	56457320	.	C	T	.	.	MAF_INRAE=5.263;MAF_USDA=6.25
NC_035078.1	56457377	.	T	C	.	.	MAF_USDA=4.706
NC_035078.1	56457409	.	G	C	.	.	MAF_USDA=9.836
NC_035078.1	56457471	.	A	T	.	.	MAF_INRAE=16.456;MAF_USDA=6.471
NC_035078.1	56457570	.	A	T	.	.	MAF_USDA=1.639
NC_035078.1	56457581	.	A	G	.	.	MAF_INRAE=31.013;MAF_USDA=30.0
NC_035078.1	56457615	.	A	G	.	.	MAF_INRAE=31.013;MAF_USDA=38.235
NC_035078.1	56457656	.	C	T	.	.	MAF_USDA=6.25
NC_035078.1	56457708	.	T	G	.	.	MAF_INRAE=42.405;MAF_USDA=42.353
NC_035078.1	56457732	.	C	T	.	.	MAF_INRAE=25.949;MAF_USDA=47.059
NC_035078.1	56457741	.	T	A	.	.	MAF_USDA=4.118
NC_035078.1	56457756	.	T	C	.	.	MAF_USDA=1.639
NC_035078.1	56457789	.	T	C	.	.	MAF_USDA=1.639
NC_035078.1	56457883	.	G	T	.	.	MAF_INRAE=8.861;MAF_USDA=7.059
NC_035078.1	56458090	.	C	T	.	.	MAF_USDA=4.706
NC_035078.1	56458137	.	C	A	.	.	MAF_INRAE=20.886;MAF_USDA=14.118
NC_035078.1	56458180	.	G	A	.	.	MAF_INRAE=41.772;MAF_USDA=48.824
NC_035078.1	56458193	.	C	T	.	.	MAF_USDA=1.639
NC_035078.1	56458209	.	C	A	.	.	MAF_USDA=1.639
NC_035078.1	56458231	.	T	G	.	.	MAF_USDA=4.167
NC_035078.1	56458311	.	C	A	.	.	MAF_USDA=3.279
NC_035078.1	56458415	.	A	T	.	.	MAF_USDA=2.353
NC_035078.1	56458580	.	A	C	.	.	MAF_INRAE=26.582;MAF_USDA=8.824
NC_035078.1	56458583	.	A	T	.	.	MAF_INRAE=32.5;MAF_USDA=15.882
NC_035078.1	56458669	.	A	G	.	.	MAF_INRAE=44.937;MAF_USDA=41.765
NC_035078.1	56458704	.	A	C	.	.	MAF_USDA=6.25
NC_035078.1	56458711	.	A	G	.	.	MAF_INRAE=30.38;MAF_USDA=21.176
NC_035078.1	56458795	.	C	T	.	.	MAF_INRAE=16.456;MAF_USDA=5.294
NC_035078.1	56458912	.	A	C	.	.	MAF_INRAE=5.833;MAF_USDA=14.706
NC_035078.1	56458974	.	T	C	.	.	MAF_INRAE=27.848;MAF_USDA=34.118
NC_035078.1	56459015	.	C	A	.	.	MAF_USDA=6.557
NC_035078.1	56459078	.	G	T	.	.	MAF_USDA=7.647
NC_035078.1	56459155	.	T	A	.	.	MAF_INRAE=6.329;MAF_USDA=5.738
NC_035078.1	56459338	.	A	G	.	.	MAF_INRAE=48.101;MAF_USDA=18.824
NC_035078.1	56459405	.	C	T	.	.	MAF_USDA=6.25
NC_035078.1	56459437	.	G	A	.	.	MAF_INRAE=26.582;MAF_USDA=7.059
NC_035078.1	56459746	.	T	C	.	.	MAF_USDA=2.083
NC_035078.1	56459753	.	G	A	.	.	MAF_USDA=6.25
NC_035078.1	56459886	.	G	A	.	.	MAF_USDA=4.918
NC_035078.1	56459916	.	A	T	.	.	MAF_INRAE=26.582;MAF_USDA=6.471
NC_035078.1	56459917	.	T	C	.	.	MAF_INRAE=31.667;MAF_USDA=6.471
NC_035078.1	56459976	.	A	T	.	.	MAF_INRAE=13.291;MAF_USDA=12.353
NC_035078.1	56460003	.	A	C	.	.	MAF_USDA=1.639
NC_035078.1	56460031	.	A	G	.	.	MAF_INRAE=16.456;MAF_USDA=14.583
NC_035078.1	56460340	.	T	C	.	.	MAF_INRAE=12.658;MAF_USDA=10.0
NC_035078.1	56460426	.	G	C	.	.	MAF_USDA=5.738
NC_035078.1	56460434	.	A	C	.	.	MAF_INRAE=6.329;MAF_USDA=11.176
NC_035078.1	56460640	.	T	C	.	.	MAF_USDA=4.706
NC_035078.1	56460694	.	A	G	.	.	MAF_USDA=1.639
NC_035078.1	56460877	.	T	C	.	.	MAF_INRAE=6.667;MAF_USDA=17.059
NC_035078.1	56460922	.	C	A	.	.	MAF_INRAE=28.481;MAF_USDA=8.824
NC_035078.1	56460978	.	A	C	.	.	MAF_INRAE=4.43;MAF_USDA=4.167
NC_035078.1	56461003	.	C	T	.	.	MAF_USDA=3.279
NC_035078.1	56461005	.	A	G	.	.	MAF_USDA=6.25
NC_035078.1	56461024	.	T	A	.	.	MAF_USDA=1.639
NC_035078.1	56461187	.	C	A	.	.	MAF_USDA=4.167
NC_035078.1	56461193	.	G	A	.	.	MAF_INRAE=5.063;MAF_USDA=4.706
NC_035078.1	56461204	.	T	G	.	.	MAF_USDA=2.353
NC_035078.1	56461234	.	G	C	.	.	MAF_INRAE=44.937;MAF_USDA=31.176
NC_035078.1	56461346	.	T	A	.	.	MAF_INRAE=45.57;MAF_USDA=45.882
NC_035078.1	56461356	.	T	C	.	.	MAF_INRAE=5.063;MAF_USDA=13.529
NC_035078.1	56461383	.	G	A	.	.	MAF_USDA=4.918
NC_035078.1	56461457	.	T	A	.	.	MAF_INRAE=24.684;MAF_USDA=26.471
NC_035078.1	56461461	.	T	G	.	.	MAF_INRAE=20.833;MAF_USDA=26.471
NC_035078.1	56461481	.	G	A	.	.	MAF_INRAE=19.62;MAF_USDA=12.941
NC_035078.1	56461504	.	C	T	.	.	MAF_INRAE=19.62;MAF_USDA=12.941
NC_035078.1	56461511	.	G	A	.	.	MAF_USDA=1.639
NC_035078.1	56461631	.	G	A	.	.	MAF_USDA=18.824
NC_035078.1	56461791	.	G	A	.	.	MAF_USDA=2.353
NC_035078.1	56461875	.	G	C	.	.	MAF_USDA=4.918
NC_035078.1	56461882	.	A	G	.	.	MAF_INRAE=24.684;MAF_USDA=35.882
NC_035078.1	56461910	.	T	C	.	.	MAF_INRAE=44.937;MAF_USDA=26.471
NC_035078.1	56461918	.	T	C	.	.	MAF_INRAE=44.937;MAF_USDA=25.882
NC_035078.1	56461986	.	G	A	.	.	MAF_INRAE=44.937;MAF_USDA=25.882
NC_035078.1	56462033	.	G	A	.	.	MAF_USDA=1.639
NC_035078.1	56462247	.	T	G	.	.	MAF_USDA=4.918
NC_035078.1	56462327	.	C	A	.	.	MAF_INRAE=29.747;MAF_USDA=9.412
NC_035078.1	56462346	.	T	C	.	.	MAF_INRAE=10.526;MAF_USDA=11.176
NC_035078.1	56462385	.	T	A	.	.	MAF_INRAE=29.747
NC_035078.1	56462386	.	A	T	.	.	MAF_INRAE=5.063;MAF_USDA=4.706
NC_035078.1	56462387	.	A	T	.	.	MAF_INRAE=1.667
NC_035078.1	56462389	.	A	C	.	.	MAF_INRAE=45.57;MAF_USDA=27.647
NC_035078.1	56462391	.	A	T	.	.	MAF_INRAE=46.667;MAF_USDA=27.647
NC_035078.1	56462392	.	A	T	.	.	MAF_INRAE=46.667;MAF_USDA=45.833
NC_035078.1	56462393	.	A	T	.	.	MAF_INRAE=46.667;MAF_USDA=33.529
NC_035078.1	56462394	.	T	A	.	.	MAF_USDA=1.639
NC_035078.1	56462414	.	C	T	.	.	MAF_USDA=18.824
NC_035078.1	56462529	.	G	A	.	.	MAF_USDA=2.353
NC_035078.1	56462646	.	A	G	.	.	MAF_INRAE=38.608;MAF_USDA=39.412
NC_035078.1	56462668	.	G	A	.	.	MAF_INRAE=38.608;MAF_USDA=40.0
NC_035078.1	56462704	.	T	C	.	.	MAF_INRAE=6.667;MAF_USDA=2.353
NC_035078.1	56462774	.	A	C	.	.	MAF_INRAE=26.582;MAF_USDA=27.059
NC_035078.1	56462836	.	C	A	.	.	MAF_USDA=1.639
NC_035078.1	56462868	.	G	A	.	.	MAF_USDA=15.882
NC_035078.1	56462927	.	G	A	.	.	MAF_INRAE=21.519;MAF_USDA=22.619
NC_035078.1	56463043	.	G	A	.	.	MAF_USDA=1.639
NC_035078.1	56463052	.	C	A	.	.	MAF_USDA=1.639
NC_035078.1	56463229	.	C	T	.	.	MAF_USDA=1.639
NC_035078.1	56463263	.	A	C	.	.	MAF_INRAE=5.063;MAF_USDA=25.882
NC_035078.1	56463264	.	T	C	.	.	MAF_INRAE=2.5;MAF_USDA=2.353
NC_035078.1	56463375	.	A	T	.	.	MAF_INRAE=5.063;MAF_USDA=15.882
NC_035078.1	56463408	.	C	T	.	.	MAF_USDA=1.639
NC_035078.1	56463429	.	T	G	.	.	MAF_USDA=3.529
NC_035078.1	56463467	.	A	C	.	.	MAF_USDA=2.459
NC_035078.1	56463661	.	T	A	.	.	MAF_INRAE=6.667;MAF_USDA=2.353
NC_035078.1	56463684	.	C	T	.	.	MAF_USDA=25.882
NC_035078.1	56463699	.	T	A	.	.	MAF_USDA=2.083
NC_035078.1	56463715	.	G	A	.	.	MAF_INRAE=18.987;MAF_USDA=5.882
NC_035078.1	56463950	.	G	A	.	.	MAF_USDA=1.639
NC_035078.1	56464107	.	C	T	.	.	MAF_USDA=2.459
NC_035078.1	56464108	.	G	A	.	.	MAF_USDA=25.882
NC_035078.1	56464209	.	T	G	.	.	MAF_USDA=1.639
NC_035078.1	56464225	.	C	T	.	.	MAF_INRAE=32.911;MAF_USDA=26.471
NC_035078.1	56464435	.	A	C	.	.	MAF_USDA=1.639
NC_035078.1	56464466	.	T	A	.	.	MAF_INRAE=1.667
NC_035078.1	56464482	.	C	T	.	.	MAF_USDA=2.459
NC_035078.1	56464512	.	T	C	.	.	MAF_INRAE=32.911;MAF_USDA=27.647
NC_035078.1	56464532	.	G	T	.	.	MAF_USDA=2.459
NC_035078.1	56464534	.	A	T	.	.	MAF_INRAE=18.987;MAF_USDA=14.583
NC_035078.1	56464538	.	A	T	.	.	MAF_INRAE=12.658;MAF_USDA=4.098
NC_035078.1	56464604	.	G	T	.	.	MAF_INRAE=12.658;MAF_USDA=4.098
NC_035078.1	56464648	.	A	G	.	.	MAF_USDA=10.588
NC_035078.1	56464682	.	C	T	.	.	MAF_USDA=4.918
NC_035078.1	56464693	.	C	T	.	.	MAF_USDA=3.279
NC_035078.1	56465015	.	T	G	.	.	MAF_INRAE=10.127;MAF_USDA=17.647
NC_035078.1	56465033	.	A	T	.	.	MAF_USDA=13.529
NC_035078.1	56465060	.	A	C	.	.	MAF_INRAE=6.667;MAF_USDA=2.381
NC_035078.1	56465404	.	C	T	.	.	MAF_USDA=1.639
NC_035078.1	56465458	.	C	T	.	.	MAF_USDA=1.639
NC_035078.1	56465459	.	A	G	.	.	MAF_INRAE=22.785;MAF_USDA=10.0
NC_035078.1	56465531	.	G	A	.	.	MAF_INRAE=2.5;MAF_USDA=26.471
NC_035078.1	56465560	.	T	C	.	.	MAF_INRAE=38.608;MAF_USDA=27.647
NC_035078.1	56465583	.	T	C	.	.	MAF_USDA=3.279
NC_035078.1	56465807	.	A	C	.	.	MAF_INRAE=29.747;MAF_USDA=9.412
NC_035078.1	56465812	.	T	G	.	.	MAF_USDA=1.639
NC_035078.1	56465850	.	T	C	.	.	MAF_INRAE=43.671;MAF_USDA=32.941
NC_035078.1	56465896	.	A	C	.	.	MAF_INRAE=20.886;MAF_USDA=9.412
NC_035078.1	56465981	.	T	C	.	.	MAF_USDA=1.176
NC_035078.1	56466004	.	C	A	.	.	MAF_USDA=1.639
NC_035078.1	56466012	.	T	C	.	.	MAF_INRAE=20.886;MAF_USDA=14.118
NC_035078.1	56466034	.	T	A	.	.	MAF_INRAE=20.886;MAF_USDA=14.118
NC_035078.1	56466087	.	T	A	.	.	MAF_USDA=5.882
NC_035078.1	56466238	.	C	T	.	.	MAF_USDA=11.765
NC_035078.1	56466404	.	C	T	.	.	MAF_INRAE=12.658;MAF_USDA=4.098
NC_035078.1	56466488	.	T	C	.	.	MAF_INRAE=6.962;MAF_USDA=14.118
NC_035078.1	56466511	.	A	C	.	.	MAF_INRAE=12.658;MAF_USDA=4.098
NC_035078.1	56466626	.	A	T	.	.	MAF_INRAE=20.886;MAF_USDA=21.429
NC_035078.1	56466633	.	G	A	.	.	MAF_USDA=5.952
NC_035078.1	56466738	.	G	T	.	.	MAF_USDA=10.119
NC_035078.1	56466854	.	A	T	.	.	MAF_USDA=2.459
NC_035078.1	56466863	.	A	T	.	.	MAF_USDA=1.765
NC_035078.1	56466864	.	A	G	.	.	MAF_USDA=1.765
NC_035078.1	56466865	.	A	T	.	.	MAF_USDA=1.765
NC_035078.1	56466866	.	A	T	.	.	MAF_USDA=1.765
NC_035078.1	56466867	.	C	T	.	.	MAF_USDA=1.765
NC_035078.1	56466868	.	A	T	.	.	MAF_USDA=1.765
NC_035078.1	56466873	.	C	G	.	.	MAF_INRAE=37.342;MAF_USDA=17.647
NC_035078.1	56466913	.	G	T	.	.	MAF_USDA=6.25
NC_035078.1	56466930	.	G	A	.	.	MAF_INRAE=6.962;MAF_USDA=5.882
NC_035078.1	56466937	.	A	C	.	.	MAF_INRAE=5.063;MAF_USDA=10.417
NC_035078.1	56466966	.	A	G	.	.	MAF_USDA=9.412
NC_035078.1	56467031	.	A	G	.	.	MAF_INRAE=29.114;MAF_USDA=28.235
NC_035078.1	56467055	.	T	C	.	.	MAF_USDA=8.824
NC_035078.1	56467110	.	C	G	.	.	MAF_USDA=4.118
NC_035078.1	56467243	.	A	G	.	.	MAF_USDA=9.412
NC_035078.1	56467307	.	C	A	.	.	MAF_USDA=12.5
NC_035078.1	56467331	.	G	C	.	.	MAF_USDA=2.542
NC_035078.1	56467503	.	G	A	.	.	MAF_USDA=23.529
NC_035078.1	56467527	.	C	G	.	.	MAF_INRAE=15.789;MAF_USDA=4.706
NC_035078.1	56467528	.	G	A	.	.	MAF_INRAE=32.278;MAF_USDA=8.824
NC_035078.1	56467545	.	G	T	.	.	MAF_INRAE=19.62;MAF_USDA=12.353
NC_035078.1	56467563	.	C	A	.	.	MAF_USDA=1.639
NC_035078.1	56467578	.	A	C	.	.	MAF_USDA=11.176
NC_035078.1	56467622	.	C	T	.	.	MAF_USDA=5.882
NC_035078.1	56467636	.	A	G	.	.	MAF_USDA=9.412
NC_035078.1	56467691	.	T	A	.	.	MAF_INRAE=36.709;MAF_USDA=42.941
NC_035078.1	56467692	.	C	T	.	.	MAF_INRAE=40.0;MAF_USDA=43.529
NC_035078.1	56467693	.	G	A	.	.	MAF_INRAE=33.333;MAF_USDA=47.647
NC_035078.1	56467710	.	T	C	.	.	MAF_INRAE=6.667;MAF_USDA=2.353
NC_035078.1	56467798	.	C	T	.	.	MAF_USDA=10.588
NC_035078.1	56467870	.	G	A	.	.	MAF_INRAE=2.5
NC_035078.1	56467881	.	G	T	.	.	MAF_INRAE=6.962;MAF_USDA=5.294
NC_035078.1	56467916	.	C	T	.	.	MAF_INRAE=31.646;MAF_USDA=8.235
NC_035078.1	56467936	.	A	T	.	.	MAF_INRAE=6.667;MAF_USDA=5.882
NC_035078.1	56467942	.	G	A	.	.	MAF_USDA=2.459
NC_035078.1	56468007	.	T	G	.	.	MAF_USDA=19.412
NC_035078.1	56468021	.	T	A	.	.	MAF_USDA=9.412
NC_035078.1	56468052	.	T	A	.	.	MAF_USDA=1.639
NC_035078.1	56468053	.	A	C	.	.	MAF_USDA=21.765
NC_035078.1	56468059	.	C	T	.	.	MAF_USDA=2.459
NC_035078.1	56468110	.	A	T	.	.	MAF_USDA=1.639
NC_035078.1	56468129	.	T	A	.	.	MAF_INRAE=25.949;MAF_USDA=24.706
NC_035078.1	56468171	.	T	C	.	.	MAF_USDA=1.639
NC_035078.1	56468195	.	G	A	.	.	MAF_INRAE=29.747;MAF_USDA=9.524
NC_035078.1	56468260	.	G	A	.	.	MAF_INRAE=37.342;MAF_USDA=38.824
NC_035078.1	56468300	.	T	A	.	.	MAF_USDA=8.197
NC_035078.1	56468326	.	C	T	.	.	MAF_INRAE=24.051;MAF_USDA=10.588
NC_035078.1	56468359	.	G	T	.	.	MAF_INRAE=6.667;MAF_USDA=2.941
NC_035078.1	56468437	.	A	G	.	.	MAF_USDA=5.0
NC_035078.1	56468439	.	T	C	.	.	MAF_USDA=5.0
NC_035078.1	56468451	.	T	A	.	.	MAF_INRAE=37.342;MAF_USDA=39.881
NC_035078.1	56468453	.	A	T	.	.	MAF_INRAE=34.167;MAF_USDA=31.548
NC_035078.1	56468494	.	A	C	.	.	MAF_USDA=2.941
NC_035078.1	56468535	.	G	T	.	.	MAF_INRAE=37.342;MAF_USDA=40.0
NC_035078.1	56468663	.	G	A	.	.	MAF_INRAE=6.962;MAF_USDA=4.706
NC_035078.1	56468758	.	T	G	.	.	MAF_USDA=16.667
NC_035078.1	56468763	.	C	G	.	.	MAF_INRAE=6.667;MAF_USDA=14.583
NC_035078.1	56468764	.	A	C	.	.	MAF_INRAE=1.667
NC_035078.1	56468787	.	C	T	.	.	MAF_INRAE=20.886;MAF_USDA=15.294
NC_035078.1	56468919	.	C	A	.	.	MAF_USDA=11.176
NC_035078.1	56469398	.	T	C	.	.	MAF_INRAE=32.278;MAF_USDA=8.235
NC_035078.1	56469507	.	G	A	.	.	MAF_USDA=2.459
NC_035078.1	56469524	.	T	C	.	.	MAF_INRAE=37.342;MAF_USDA=40.588
NC_035078.1	56469530	.	T	A	.	.	MAF_INRAE=37.342;MAF_USDA=40.588
NC_035078.1	56469557	.	C	G	.	.	MAF_INRAE=6.667;MAF_USDA=2.353
NC_035078.1	56469605	.	G	A	.	.	MAF_INRAE=29.747;MAF_USDA=9.412
NC_035078.1	56469629	.	T	G	.	.	MAF_USDA=1.639
NC_035078.1	56469649	.	G	T	.	.	MAF_INRAE=36.709;MAF_USDA=14.881
NC_035078.1	56469902	.	G	A	.	.	MAF_USDA=10.588
NC_035078.1	56469985	.	A	T	.	.	MAF_USDA=2.459
NC_035078.1	56470011	.	T	C	.	.	MAF_INRAE=1.667
NC_035078.1	56470023	.	G	A	.	.	MAF_INRAE=36.709;MAF_USDA=14.706
NC_035078.1	56470084	.	C	T	.	.	MAF_USDA=4.118
NC_035078.1	56470205	.	C	T	.	.	MAF_USDA=4.118
NC_035078.1	56470313	.	C	G	.	.	MAF_INRAE=13.291;MAF_USDA=4.118
NC_035078.1	56470346	.	C	T	.	.	MAF_INRAE=28.481;MAF_USDA=8.824
NC_035078.1	56470397	.	C	T	.	.	MAF_INRAE=13.291;MAF_USDA=10.0
NC_035078.1	56470468	.	C	T	.	.	MAF_USDA=2.353
NC_035078.1	56470668	.	G	A	.	.	MAF_INRAE=6.962;MAF_USDA=5.294
NC_035078.1	56470705	.	A	T	.	.	MAF_INRAE=44.937;MAF_USDA=34.118
NC_035078.1	56470720	.	C	T	.	.	MAF_INRAE=6.329;MAF_USDA=5.294
NC_035078.1	56470799	.	T	G	.	.	MAF_INRAE=1.667
NC_035078.1	56470850	.	A	C	.	.	MAF_USDA=8.824
NC_035078.1	56471000	.	G	A	.	.	MAF_USDA=2.459
NC_035078.1	56471043	.	G	A	.	.	MAF_USDA=21.176
NC_035078.1	56471145	.	C	A	.	.	MAF_USDA=1.786
NC_035078.1	56471285	.	A	G	.	.	MAF_USDA=21.765
NC_035078.1	56471319	.	G	C	.	.	MAF_USDA=8.197
NC_035078.1	56471401	.	A	G	.	.	MAF_USDA=4.098
NC_035078.1	56471529	.	C	A	.	.	MAF_INRAE=5.063;MAF_USDA=5.294
NC_035078.1	56471540	.	A	C	.	.	MAF_INRAE=2.5
NC_035078.1	56471571	.	C	T	.	.	MAF_USDA=2.459
NC_035078.1	56471660	.	G	A	.	.	MAF_INRAE=39.241;MAF_USDA=22.353
NC_035078.1	56471675	.	G	A	.	.	MAF_INRAE=13.291;MAF_USDA=25.294
NC_035078.1	56471778	.	T	A	.	.	MAF_USDA=1.639
NC_035078.1	56472568	.	G	A	.	.	MAF_USDA=10.417
NC_035078.1	56472605	.	G	A	.	.	MAF_USDA=2.976
NC_035078.1	56472617	.	C	T	.	.	MAF_INRAE=5.063;MAF_USDA=5.357
NC_035078.1	56472618	.	A	G	.	.	MAF_INRAE=3.333;MAF_USDA=5.357
NC_035078.1	56472757	.	A	G	.	.	MAF_USDA=4.098
NC_035078.1	56472860	.	ATCACACCAATAGAGTCAACG	ATCACACCAATAGAGTCAACA	.	.	MAF_USDA=2.083
NC_035078.1	56472880	.	G	A	.	.	MAF_USDA=11.475
NC_035078.1	56472902	.	C	A	.	.	MAF_USDA=1.639
NC_035078.1	56472967	.	C	A	.	.	MAF_INRAE=29.747;MAF_USDA=9.412
NC_035078.1	56473110	.	C	A	.	.	MAF_INRAE=6.667
NC_035078.1	56473138	.	C	T	.	.	MAF_INRAE=39.873;MAF_USDA=35.294
NC_035078.1	56473222	.	C	A	.	.	MAF_USDA=1.639
NC_035078.1	56473327	.	A	T	.	.	MAF_USDA=1.639
NC_035078.1	56473355	.	A	T	.	.	MAF_USDA=11.176
NC_035078.1	56473361	.	T	G	.	.	MAF_USDA=13.115
NC_035078.1	56473433	.	C	A	.	.	MAF_INRAE=13.291;MAF_USDA=9.412
NC_035078.1	56473475	.	G	T	.	.	MAF_INRAE=5.063;MAF_USDA=5.882
NC_035078.1	56473508	.	C	A	.	.	MAF_INRAE=1.667
NC_035078.1	56473518	.	C	T	.	.	MAF_INRAE=2.5
NC_035078.1	56473592	.	C	T	.	.	MAF_USDA=13.934
NC_035078.1	56473668	.	G	A	.	.	MAF_USDA=3.529
NC_035078.1	56473742	.	A	C	.	.	MAF_INRAE=12.658;MAF_USDA=8.235
NC_035078.1	56473743	.	G	A	.	.	MAF_USDA=1.639
NC_035078.1	56473749	.	G	A	.	.	MAF_INRAE=9.167;MAF_USDA=2.459
NC_035078.1	56473833	.	A	C	.	.	MAF_INRAE=12.025;MAF_USDA=8.235
NC_035078.1	56474039	.	G	A	.	.	MAF_USDA=8.197
NC_035078.1	56474044	.	C	T	.	.	MAF_USDA=2.459
NC_035078.1	56474086	.	T	G	.	.	MAF_INRAE=9.167;MAF_USDA=2.353
NC_035078.1	56474240	.	A	G	.	.	MAF_INRAE=12.025;MAF_USDA=8.235
NC_035078.1	56474322	.	A	C	.	.	MAF_INRAE=21.053;MAF_USDA=8.824
NC_035078.1	56474323	.	A	T	.	.	MAF_USDA=4.118
NC_035078.1	56474489	.	T	G	.	.	MAF_INRAE=5.063;MAF_USDA=14.118
NC_035078.1	56474755	.	C	A	.	.	MAF_INRAE=13.924;MAF_USDA=4.118
NC_035078.1	56474766	.	A	T	.	.	MAF_USDA=2.459
NC_035078.1	56474796	.	C	G	.	.	MAF_USDA=4.167
NC_035078.1	56474808	.	C	A	.	.	MAF_INRAE=5.063;MAF_USDA=20.833
NC_035078.1	56474820	.	A	G	.	.	MAF_USDA=6.25
NC_035078.1	56474899	.	T	G	.	.	MAF_USDA=2.941
NC_035078.1	56474924	.	G	T	.	.	MAF_INRAE=46.835;MAF_USDA=30.0
NC_035078.1	56474947	.	A	T	.	.	MAF_INRAE=5.063;MAF_USDA=15.294
NC_035078.1	56474973	.	G	C	.	.	MAF_INRAE=5.063;MAF_USDA=16.471
NC_035078.1	56474997	.	A	G	.	.	MAF_INRAE=27.848;MAF_USDA=8.824
NC_035078.1	56475209	.	A	T	.	.	MAF_INRAE=5.063;MAF_USDA=15.294
NC_035078.1	56475323	.	T	C	.	.	MAF_INRAE=29.114;MAF_USDA=8.197
NC_035078.1	56475453	.	C	A	.	.	MAF_USDA=6.25
NC_035078.1	56475540	.	A	T	.	.	MAF_USDA=10.0
NC_035078.1	56475561	.	A	G	.	.	MAF_USDA=4.918
NC_035078.1	56475587	.	A	C	.	.	MAF_USDA=2.459
NC_035078.1	56475699	.	T	C	.	.	MAF_INRAE=5.063;MAF_USDA=5.882
NC_035078.1	56475723	.	C	T	.	.	MAF_INRAE=39.873;MAF_USDA=9.412
NC_035078.1	56475725	.	C	T	.	.	MAF_INRAE=12.658;MAF_USDA=4.098
NC_035078.1	56475730	.	T	G	.	.	MAF_INRAE=5.063;MAF_USDA=17.059
NC_035078.1	56475749	.	A	G	.	.	MAF_INRAE=5.063;MAF_USDA=16.471
NC_035078.1	56475815	.	G	A	.	.	MAF_INRAE=46.835;MAF_USDA=25.882
NC_035078.1	56475875	.	A	C	.	.	MAF_INRAE=5.063;MAF_USDA=10.417
NC_035078.1	56476126	.	C	A	.	.	MAF_INRAE=28.481;MAF_USDA=8.824
NC_035078.1	56476163	.	C	A	.	.	MAF_USDA=1.639
NC_035078.1	56476182	.	G	A	.	.	MAF_USDA=6.25
NC_035078.1	56476239	.	T	A	.	.	MAF_USDA=3.529
NC_035078.1	56476403	.	C	A	.	.	MAF_INRAE=29.747;MAF_USDA=9.412
NC_035078.1	56476429	.	C	G	.	.	MAF_INRAE=5.063;MAF_USDA=5.882
NC_035078.1	56476437	.	A	C	.	.	MAF_INRAE=5.063;MAF_USDA=1.765
NC_035078.1	56476439	.	C	G	.	.	MAF_INRAE=13.291;MAF_USDA=5.882
NC_035078.1	56476445	.	G	A	.	.	MAF_USDA=8.197
NC_035078.1	56476540	.	T	A	.	.	MAF_INRAE=31.579;MAF_USDA=44.706
NC_035078.1	56476559	.	C	T	.	.	MAF_USDA=8.824
NC_035078.1	56476591	.	T	C	.	.	MAF_INRAE=5.063;MAF_USDA=15.882
NC_035078.1	56476596	.	G	A	.	.	MAF_USDA=2.459
NC_035078.1	56476620	.	C	T	.	.	MAF_USDA=4.918
NC_035078.1	56476684	.	C	T	.	.	MAF_INRAE=6.667;MAF_USDA=2.353
NC_035078.1	56476696	.	A	C	.	.	MAF_INRAE=5.063;MAF_USDA=12.353
NC_035078.1	56476721	.	G	A	.	.	MAF_USDA=3.279
NC_035078.1	56476744	.	C	T	.	.	MAF_USDA=4.918
NC_035078.1	56476749	.	C	A	.	.	MAF_INRAE=12.658;MAF_USDA=3.279
NC_035078.1	56476784	.	T	G	.	.	MAF_INRAE=5.063;MAF_USDA=15.882
NC_035078.1	56476793	.	G	A	.	.	MAF_USDA=13.115
NC_035078.1	56476803	.	A	G	.	.	MAF_INRAE=5.063;MAF_USDA=17.059
NC_035078.1	56476835	.	G	A	.	.	MAF_USDA=2.941
NC_035078.1	56476970	.	T	G	.	.	MAF_INRAE=9.167;MAF_USDA=7.059
NC_035078.1	56476989	.	T	C	.	.	MAF_INRAE=9.167;MAF_USDA=7.059
NC_035078.1	56476993	.	C	G	.	.	MAF_INRAE=5.063;MAF_USDA=15.882
NC_035078.1	56477040	.	G	A	.	.	MAF_USDA=6.25
NC_035078.1	56477085	.	G	C	.	.	MAF_INRAE=41.772;MAF_USDA=45.294
NC_035078.1	56477119	.	A	C	.	.	MAF_USDA=6.25
NC_035078.1	56477126	.	A	C	.	.	MAF_USDA=1.639
NC_035078.1	56477129	.	T	G	.	.	MAF_USDA=2.353
NC_035078.1	56477135	.	C	T	.	.	MAF_USDA=4.918
NC_035078.1	56477141	.	A	T	.	.	MAF_USDA=1.639
NC_035078.1	56477176	.	T	C	.	.	MAF_USDA=11.765
NC_035078.1	56477220	.	A	T	.	.	MAF_USDA=6.25
NC_035078.1	56477231	.	C	G	.	.	MAF_USDA=4.918
NC_035078.1	56477277	.	G	A	.	.	MAF_INRAE=4.43;MAF_USDA=17.059
NC_035078.1	56477338	.	T	A	.	.	MAF_USDA=8.333
NC_035078.1	56477414	.	T	G	.	.	MAF_USDA=2.459
NC_035078.1	56477496	.	A	T	.	.	MAF_INRAE=5.063;MAF_USDA=18.235
NC_035078.1	56477606	.	T	C	.	.	MAF_INRAE=29.747;MAF_USDA=9.412
NC_035078.1	56477736	.	A	T	.	.	MAF_INRAE=42.405;MAF_USDA=28.235
NC_035078.1	56477745	.	C	A	.	.	MAF_USDA=6.25
NC_035078.1	56477827	.	C	T	.	.	MAF_USDA=1.639
NC_035078.1	56477888	.	T	C	.	.	MAF_USDA=2.459
NC_035078.1	56477904	.	A	T	.	.	MAF_USDA=4.167
NC_035078.1	56477993	.	A	C	.	.	MAF_USDA=3.279
NC_035078.1	56477996	.	C	A	.	.	MAF_INRAE=6.667;MAF_USDA=2.459
NC_035078.1	56478052	.	T	A	.	.	MAF_USDA=3.279
NC_035078.1	56478100	.	T	C	.	.	MAF_USDA=16.667
NC_035078.1	56478185	.	G	A	.	.	MAF_INRAE=1.667
NC_035078.1	56478415	.	G	A	.	.	MAF_USDA=1.639
NC_035078.1	56478434	.	T	A	.	.	MAF_USDA=4.706
NC_035078.1	56478435	.	T	A	.	.	MAF_USDA=10.417
NC_035078.1	56478574	.	A	G	.	.	MAF_USDA=17.391
NC_035078.1	56478626	.	C	T	.	.	MAF_USDA=14.583
NC_035078.1	56478722	.	T	C	.	.	MAF_INRAE=6.329;MAF_USDA=14.583
NC_035078.1	56478743	.	G	T	.	.	MAF_INRAE=2.5
NC_035078.1	56478745	.	G	A	.	.	MAF_INRAE=25.316;MAF_USDA=8.333
NC_035078.1	56478773	.	T	G	.	.	MAF_INRAE=8.333;MAF_USDA=4.706
NC_035078.1	56478778	.	A	G	.	.	MAF_INRAE=1.667
NC_035078.1	56478779	.	C	G	.	.	MAF_INRAE=1.667
NC_035078.1	56478782	.	A	G	.	.	MAF_INRAE=1.667
NC_035078.1	56478783	.	T	C	.	.	MAF_USDA=1.639
NC_035078.1	56478862	.	C	G	.	.	MAF_INRAE=21.053;MAF_USDA=33.333
NC_035078.1	56479404	.	A	G	.	.	MAF_INRAE=1.667
NC_035078.1	56479441	.	A	T	.	.	MAF_INRAE=41.667;MAF_USDA=39.583
NC_035078.1	56479445	.	C	G	.	.	MAF_INRAE=1.667;MAF_USDA=18.675
NC_035078.1	56479446	.	G	A	.	.	MAF_INRAE=44.937;MAF_USDA=11.446
NC_035078.1	56479548	.	C	G	.	.	MAF_USDA=7.377
NC_035078.1	56479561	.	A	T	.	.	MAF_USDA=2.941
NC_035078.1	56479625	.	C	A	.	.	MAF_INRAE=36.076
NC_035078.1	56479626	.	G	A	.	.	MAF_USDA=6.25
NC_035078.1	56479645	.	T	G	.	.	MAF_USDA=4.098
NC_035078.1	56479702	.	A	C	.	.	MAF_INRAE=2.5
NC_035078.1	56479706	.	T	A	.	.	MAF_USDA=10.833
NC_035078.1	56479707	.	T	G	.	.	MAF_USDA=6.25
NC_035078.1	56479727	.	A	G	.	.	MAF_USDA=1.639
NC_035078.1	56479769	.	T	C	.	.	MAF_USDA=6.25
NC_035078.1	56480008	.	C	A	.	.	MAF_USDA=6.25
NC_035078.1	56480011	.	T	A	.	.	MAF_USDA=4.167
NC_035078.1	56480021	.	T	C	.	.	MAF_USDA=8.333
NC_035078.1	56480035	.	G	A	.	.	MAF_USDA=10.656
NC_035078.1	56480140	.	T	C	.	.	MAF_USDA=6.25
NC_035078.1	56480214	.	C	T	.	.	MAF_USDA=12.5
NC_035078.1	56480444	.	C	T	.	.	MAF_USDA=14.583
NC_035078.1	56480756	.	C	T	.	.	MAF_INRAE=15.789
NC_035078.1	56480820	.	G	A	.	.	MAF_USDA=50.0
NC_035078.1	56480861	.	T	C	.	.	MAF_USDA=6.818
NC_035078.1	56480941	.	G	T	.	.	MAF_USDA=29.167
NC_035078.1	56480958	.	G	A	.	.	MAF_USDA=4.167
NC_035078.1	56480974	.	G	A	.	.	MAF_USDA=6.25
NC_035078.1	56481000	.	A	G	.	.	MAF_INRAE=5.063;MAF_USDA=14.118
NC_035078.1	56481049	.	T	G	.	.	MAF_INRAE=29.747;MAF_USDA=45.294
NC_035078.1	56481086	.	G	A	.	.	MAF_USDA=6.25
NC_035078.1	56481088	.	G	A	.	.	MAF_USDA=1.639
NC_035078.1	56481111	.	G	C	.	.	MAF_INRAE=41.667
NC_035078.1	56481133	.	T	A	.	.	MAF_USDA=14.583
NC_035078.1	56481166	.	G	T	.	.	MAF_USDA=1.639
NC_035078.1	56481188	.	G	A	.	.	MAF_USDA=3.279
NC_035078.1	56481197	.	G	A	.	.	MAF_USDA=14.118
NC_035078.1	56481218	.	T	C	.	.	MAF_USDA=6.25
NC_035078.1	56481295	.	C	T	.	.	MAF_USDA=4.167
NC_035078.1	56481305	.	G	A	.	.	MAF_USDA=5.294
NC_035078.1	56481370	.	C	T	.	.	MAF_USDA=6.25
NC_035078.1	56481397	.	A	G	.	.	MAF_USDA=8.824
NC_035078.1	56481414	.	T	C	.	.	MAF_USDA=6.25
NC_035078.1	56481452	.	T	G	.	.	MAF_USDA=2.459
NC_035078.1	56481505	.	C	A	.	.	MAF_INRAE=5.063;MAF_USDA=15.882
NC_035078.1	56481515	.	C	T	.	.	MAF_USDA=1.639
NC_035078.1	56481614	.	G	T	.	.	MAF_USDA=1.639
NC_035078.1	56481690	.	C	T	.	.	MAF_USDA=4.098
NC_035078.1	56481762	.	T	A	.	.	MAF_USDA=4.118
NC_035078.1	56481958	.	T	G	.	.	MAF_INRAE=9.167;MAF_USDA=39.412
NC_035078.1	56482004	.	C	T	.	.	MAF_USDA=6.25
NC_035078.1	56482081	.	T	G	.	.	MAF_INRAE=9.167;MAF_USDA=7.059
NC_035078.1	56482102	.	T	C	.	.	MAF_USDA=14.118
NC_035078.1	56482117	.	A	C	.	.	MAF_USDA=11.475
NC_035078.1	56482145	.	G	T	.	.	MAF_USDA=10.417
NC_035078.1	56482180	.	C	A	.	.	MAF_USDA=6.25
NC_035078.1	56482181	.	T	G	.	.	MAF_USDA=6.25
NC_035078.1	56482182	.	T	A	.	.	MAF_USDA=6.25
NC_035078.1	56482190	.	G	A	.	.	MAF_USDA=1.639
NC_035078.1	56482195	.	G	T	.	.	MAF_INRAE=20.886;MAF_USDA=4.098
NC_035078.1	56482266	.	A	G	.	.	MAF_USDA=2.459
NC_035078.1	56482350	.	G	T	.	.	MAF_USDA=6.25
NC_035078.1	56482443	.	C	A	.	.	MAF_USDA=1.639
NC_035078.1	56482446	.	T	A	.	.	MAF_INRAE=12.025;MAF_USDA=41.667
NC_035078.1	56482527	.	T	C	.	.	MAF_USDA=1.639
NC_035078.1	56482631	.	G	A	.	.	MAF_INRAE=9.167;MAF_USDA=47.647
NC_035078.1	56482689	.	T	G	.	.	MAF_INRAE=9.494;MAF_USDA=4.706
NC_035078.1	56482743	.	T	C	.	.	MAF_USDA=4.167
NC_035078.1	56482790	.	T	G	.	.	MAF_USDA=10.656
NC_035078.1	56482887	.	C	A	.	.	MAF_INRAE=9.167;MAF_USDA=42.353
NC_035078.1	56482911	.	C	A	.	.	MAF_USDA=2.459
NC_035078.1	56482957	.	G	A	.	.	MAF_USDA=6.25
NC_035078.1	56483049	.	G	A	.	.	MAF_INRAE=10.0;MAF_USDA=4.098
NC_035078.1	56483068	.	T	G	.	.	MAF_INRAE=13.291;MAF_USDA=5.294
NC_035078.1	56483114	.	A	G	.	.	MAF_USDA=6.25
NC_035078.1	56483121	.	G	T	.	.	MAF_USDA=6.25
NC_035078.1	56483141	.	A	C	.	.	MAF_INRAE=9.167;MAF_USDA=43.529
NC_035078.1	56483171	.	G	T	.	.	MAF_INRAE=9.167;MAF_USDA=41.765
NC_035078.1	56483177	.	G	T	.	.	MAF_INRAE=18.987;MAF_USDA=14.583
NC_035078.1	56483265	.	C	T	.	.	MAF_USDA=4.918
NC_035078.1	56483272	.	G	C	.	.	MAF_INRAE=9.167;MAF_USDA=12.353
NC_035078.1	56483379	.	T	G	.	.	MAF_USDA=5.738
NC_035078.1	56483440	.	T	C	.	.	MAF_INRAE=41.772;MAF_USDA=27.059
NC_035078.1	56483481	.	C	T	.	.	MAF_USDA=2.459
NC_035078.1	56483528	.	C	G	.	.	MAF_INRAE=9.167;MAF_USDA=47.647
NC_035078.1	56483552	.	C	T	.	.	MAF_INRAE=1.667
NC_035078.1	56483576	.	C	T	.	.	MAF_INRAE=20.0
NC_035078.1	56483579	.	G	A	.	.	MAF_INRAE=9.167;MAF_USDA=42.353
NC_035078.1	56483593	.	C	G	.	.	MAF_INRAE=20.0
NC_035078.1	56483621	.	G	A	.	.	MAF_USDA=12.941
NC_035078.1	56483656	.	A	T	.	.	MAF_USDA=8.824
NC_035078.1	56483678	.	A	G	.	.	MAF_INRAE=9.167;MAF_USDA=41.765
NC_035078.1	56483729	.	G	A	.	.	MAF_USDA=6.25
NC_035078.1	56483826	.	G	A	.	.	MAF_USDA=1.765
NC_035078.1	56483827	.	C	T	.	.	MAF_INRAE=9.167;MAF_USDA=41.765
NC_035078.1	56483839	.	G	C	.	.	MAF_USDA=1.639
NC_035078.1	56483867	.	G	A	.	.	MAF_USDA=4.098
NC_035078.1	56483875	.	A	G	.	.	MAF_INRAE=9.167;MAF_USDA=41.176
NC_035078.1	56483882	.	C	A	.	.	MAF_USDA=4.098
NC_035078.1	56483884	.	G	A	.	.	MAF_USDA=4.098
NC_035078.1	56483886	.	G	A	.	.	MAF_USDA=4.098
NC_035078.1	56483894	.	T	A	.	.	MAF_USDA=4.118
NC_035078.1	56483922	.	G	A	.	.	MAF_INRAE=9.167;MAF_USDA=44.706
NC_035078.1	56483953	.	A	G	.	.	MAF_INRAE=9.167;MAF_USDA=46.471
NC_035078.1	56483970	.	C	A	.	.	MAF_INRAE=1.667
NC_035078.1	56484161	.	C	A	.	.	MAF_USDA=4.167
NC_035078.1	56484166	.	T	C	.	.	MAF_USDA=2.5
NC_035078.1	56484255	.	C	T	.	.	MAF_INRAE=12.658;MAF_USDA=4.098
NC_035078.1	56484358	.	G	T	.	.	MAF_USDA=4.118
NC_035078.1	56484408	.	G	A	.	.	MAF_INRAE=21.053
NC_035078.1	56484519	.	C	T	.	.	MAF_USDA=2.459
NC_035078.1	56484520	.	T	G	.	.	MAF_INRAE=9.167;MAF_USDA=42.941
NC_035078.1	56484526	.	A	C	.	.	MAF_INRAE=9.167;MAF_USDA=43.529
NC_035078.1	56484540	.	C	T	.	.	MAF_INRAE=41.772;MAF_USDA=26.471
NC_035078.1	56484574	.	T	A	.	.	MAF_USDA=25.0
NC_035078.1	56484575	.	T	C	.	.	MAF_USDA=25.0
NC_035078.1	56484579	.	G	A	.	.	MAF_INRAE=9.167;MAF_USDA=25.0
NC_035078.1	56484582	.	A	T	.	.	MAF_INRAE=9.167;MAF_USDA=41.176
NC_035078.1	56484585	.	T	C	.	.	MAF_INRAE=9.167;MAF_USDA=25.0
NC_035078.1	56484658	.	G	A	.	.	MAF_USDA=4.918
NC_035078.1	56484662	.	A	G	.	.	MAF_INRAE=12.025;MAF_USDA=36.471
NC_035078.1	56484671	.	T	G	.	.	MAF_USDA=4.118
NC_035078.1	56484735	.	T	C	.	.	MAF_USDA=1.639
NC_035078.1	56484794	.	A	T	.	.	MAF_USDA=2.083
NC_035078.1	56484796	.	T	G	.	.	MAF_USDA=2.941
NC_035078.1	56484801	.	C	A	.	.	MAF_USDA=2.941
NC_035078.1	56484803	.	A	T	.	.	MAF_USDA=2.941
NC_035078.1	56484805	.	T	A	.	.	MAF_USDA=2.941
NC_035078.1	56484812	.	A	G	.	.	MAF_INRAE=9.167;MAF_USDA=42.941
NC_035078.1	56484818	.	T	C	.	.	MAF_USDA=12.295
NC_035078.1	56484858	.	G	T	.	.	MAF_INRAE=5.063;MAF_USDA=13.529
NC_035078.1	56484892	.	T	C	.	.	MAF_USDA=6.25
NC_035078.1	56484928	.	A	T	.	.	MAF_USDA=4.098
NC_035078.1	56485014	.	T	G	.	.	MAF_USDA=1.639
NC_035078.1	56485110	.	T	A	.	.	MAF_INRAE=9.167;MAF_USDA=2.353
NC_035078.1	56485129	.	A	G	.	.	MAF_USDA=2.459
NC_035078.1	56485271	.	A	C	.	.	MAF_USDA=2.083
NC_035078.1	56485290	.	A	T	.	.	MAF_USDA=6.25
NC_035078.1	56485293	.	C	A	.	.	MAF_USDA=4.918
NC_035078.1	56485364	.	T	G	.	.	MAF_USDA=1.639
NC_035078.1	56485412	.	T	C	.	.	MAF_INRAE=41.772;MAF_USDA=27.059
NC_035078.1	56485472	.	C	T	.	.	MAF_USDA=2.459
NC_035078.1	56485481	.	G	T	.	.	MAF_USDA=16.471
NC_035078.1	56485525	.	G	A	.	.	MAF_INRAE=5.063;MAF_USDA=1.765
NC_035078.1	56485548	.	C	T	.	.	MAF_INRAE=5.063;MAF_USDA=1.765
NC_035078.1	56485831	.	A	T	.	.	MAF_USDA=2.083
NC_035078.1	56485880	.	C	A	.	.	MAF_INRAE=18.987;MAF_USDA=8.235
NC_035078.1	56485883	.	C	G	.	.	MAF_USDA=13.529
NC_035078.1	56485910	.	T	A	.	.	MAF_USDA=13.529
NC_035078.1	56485934	.	A	G	.	.	MAF_USDA=6.25
NC_035078.1	56486103	.	A	T	.	.	MAF_INRAE=2.5
NC_035078.1	56486145	.	G	A	.	.	MAF_USDA=2.083
NC_035078.1	56486236	.	A	G	.	.	MAF_USDA=6.25
NC_035078.1	56486361	.	T	G	.	.	MAF_INRAE=8.333;MAF_USDA=2.459
NC_035078.1	56486426	.	A	C	.	.	MAF_INRAE=30.0
NC_035078.1	56486428	.	A	T	.	.	MAF_INRAE=30.0
NC_035078.1	56486460	.	G	T	.	.	MAF_INRAE=31.667
NC_035078.1	56486496	.	G	T	.	.	MAF_INRAE=9.167;MAF_USDA=2.459
NC_035078.1	56486512	.	G	T	.	.	MAF_INRAE=19.167
NC_035078.1	56486611	.	T	G	.	.	MAF_INRAE=41.772;MAF_USDA=27.059
NC_035078.1	56486633	.	C	G	.	.	MAF_USDA=6.25
NC_035078.1	56486722	.	A	C	.	.	MAF_INRAE=29.747;MAF_USDA=10.0
NC_035078.1	56486737	.	G	T	.	.	MAF_INRAE=5.063;MAF_USDA=15.882
NC_035078.1	56486758	.	T	A	.	.	MAF_INRAE=41.772;MAF_USDA=27.059
NC_035078.1	56486827	.	A	C	.	.	MAF_USDA=5.294
NC_035078.1	56486845	.	G	A	.	.	MAF_USDA=6.25
NC_035078.1	56486863	.	T	G	.	.	MAF_INRAE=2.5;MAF_USDA=5.294
NC_035078.1	56486949	.	A	T	.	.	MAF_USDA=4.118
NC_035078.1	56486990	.	T	G	.	.	MAF_INRAE=9.167;MAF_USDA=27.647
NC_035078.1	56487063	.	C	T	.	.	MAF_INRAE=9.167;MAF_USDA=22.941
NC_035078.1	56487070	.	C	T	.	.	MAF_USDA=1.639
NC_035078.1	56487284	.	G	A	.	.	MAF_INRAE=1.667
NC_035078.1	56487555	.	G	A	.	.	MAF_USDA=1.639
NC_035078.1	56487630	.	G	A	.	.	MAF_USDA=2.083
NC_035078.1	56487726	.	G	A	.	.	MAF_USDA=4.098
NC_035078.1	56487856	.	A	G	.	.	MAF_USDA=6.25
NC_035078.1	56487970	.	G	A	.	.	MAF_USDA=10.417
NC_035078.1	56488069	.	A	T	.	.	MAF_USDA=2.459
NC_035078.1	56488168	.	A	T	.	.	MAF_USDA=1.639
NC_035078.1	56488234	.	T	G	.	.	MAF_USDA=1.667
NC_035078.1	56488239	.	T	G	.	.	MAF_USDA=1.667
NC_035078.1	56488283	.	C	A	.	.	MAF_USDA=7.647
NC_035078.1	56488307	.	C	T	.	.	MAF_USDA=5.738
NC_035078.1	56488426	.	T	A	.	.	MAF_INRAE=45.57;MAF_USDA=11.176
NC_035078.1	56488452	.	T	C	.	.	MAF_USDA=3.529
NC_035078.1	56488523	.	T	A	.	.	MAF_INRAE=20.0
NC_035078.1	56488532	.	T	C	.	.	MAF_INRAE=1.667;MAF_USDA=4.706
NC_035078.1	56488534	.	C	T	.	.	MAF_INRAE=30.38;MAF_USDA=9.412
NC_035078.1	56488536	.	A	C	.	.	MAF_USDA=11.176
NC_035078.1	56488577	.	T	A	.	.	MAF_INRAE=18.987;MAF_USDA=14.583
NC_035078.1	56488860	.	G	T	.	.	MAF_USDA=4.098
NC_035078.1	56489038	.	T	G	.	.	MAF_USDA=1.639
NC_035078.1	56489060	.	A	T	.	.	MAF_USDA=4.098
NC_035078.1	56489071	.	C	A	.	.	MAF_INRAE=20.886;MAF_USDA=4.167
NC_035078.1	56489111	.	C	T	.	.	MAF_INRAE=10.127;MAF_USDA=12.5
NC_035078.1	56489241	.	G	A	.	.	MAF_USDA=6.25
NC_035078.1	56489301	.	G	A	.	.	MAF_USDA=1.176
NC_035078.1	56489395	.	A	T	.	.	MAF_USDA=8.333
NC_035078.1	56489396	.	A	C	.	.	MAF_USDA=6.25
NC_035078.1	56489398	.	T	A	.	.	MAF_INRAE=42.405;MAF_USDA=41.667
NC_035078.1	56489400	.	T	G	.	.	MAF_USDA=6.25
NC_035078.1	56489437	.	C	T	.	.	MAF_USDA=2.5
NC_035078.1	56489469	.	G	A	.	.	MAF_USDA=4.918
NC_035078.1	56489544	.	C	T	.	.	MAF_USDA=2.941
NC_035078.1	56489556	.	A	G	.	.	MAF_USDA=2.459
NC_035078.1	56489564	.	A	G	.	.	MAF_USDA=4.918
NC_035078.1	56489583	.	A	C	.	.	MAF_INRAE=18.987;MAF_USDA=2.083
NC_035078.1	56489590	.	C	A	.	.	MAF_USDA=1.639
NC_035078.1	56489611	.	C	A	.	.	MAF_INRAE=41.139;MAF_USDA=27.059
NC_035078.1	56489612	.	A	C	.	.	MAF_INRAE=8.333;MAF_USDA=27.647
NC_035078.1	56489662	.	T	C	.	.	MAF_USDA=3.529
NC_035078.1	56489670	.	T	G	.	.	MAF_INRAE=5.063;MAF_USDA=1.765
NC_035078.1	56489677	.	T	C	.	.	MAF_USDA=3.279
NC_035078.1	56489690	.	T	A	.	.	MAF_INRAE=41.772;MAF_USDA=47.647
NC_035078.1	56489722	.	T	G	.	.	MAF_USDA=4.118
NC_035078.1	56489768	.	C	A	.	.	MAF_USDA=4.118
NC_035078.1	56489774	.	T	G	.	.	MAF_USDA=1.639
NC_035078.1	56490257	.	C	A	.	.	MAF_USDA=2.5
NC_035078.1	56490267	.	T	A	.	.	MAF_INRAE=5.063;MAF_USDA=14.881
NC_035078.1	56490274	.	G	T	.	.	MAF_INRAE=5.063;MAF_USDA=24.699
NC_035078.1	56490324	.	G	T	.	.	MAF_USDA=3.279
NC_035078.1	56490405	.	A	G	.	.	MAF_USDA=7.377
NC_035078.1	56490537	.	A	C	.	.	MAF_USDA=1.639
NC_035078.1	56490716	.	G	A	.	.	MAF_INRAE=2.5
NC_035078.1	56490798	.	T	G	.	.	MAF_INRAE=28.481;MAF_USDA=11.176
NC_035078.1	56490810	.	T	A	.	.	MAF_INRAE=28.481;MAF_USDA=11.176
NC_035078.1	56490844	.	G	A	.	.	MAF_INRAE=30.833;MAF_USDA=11.176
NC_035078.1	56490845	.	A	G	.	.	MAF_INRAE=30.833;MAF_USDA=11.176
NC_035078.1	56490855	.	C	T	.	.	MAF_INRAE=30.833;MAF_USDA=11.765
NC_035078.1	56490957	.	A	C	.	.	MAF_USDA=9.836
NC_035078.1	56490959	.	C	T	.	.	MAF_USDA=2.459
NC_035078.1	56490977	.	C	T	.	.	MAF_INRAE=18.987;MAF_USDA=5.294
NC_035078.1	56490995	.	G	T	.	.	MAF_USDA=2.353
NC_035078.1	56491002	.	T	A	.	.	MAF_INRAE=21.053;MAF_USDA=11.176
NC_035078.1	56491019	.	G	C	.	.	MAF_INRAE=37.342;MAF_USDA=38.235
NC_035078.1	56491022	.	A	C	.	.	MAF_INRAE=32.5;MAF_USDA=9.412
NC_035078.1	56491048	.	T	A	.	.	MAF_INRAE=29.747;MAF_USDA=11.765
NC_035078.1	56491127	.	G	A	.	.	MAF_USDA=2.459
NC_035078.1	56491187	.	A	G	.	.	MAF_USDA=7.647
NC_035078.1	56491283	.	C	T	.	.	MAF_INRAE=33.544;MAF_USDA=34.706
NC_035078.1	56491284	.	C	A	.	.	MAF_INRAE=7.5;MAF_USDA=8.824
NC_035078.1	56491587	.	T	G	.	.	MAF_USDA=8.333
NC_035078.1	56491596	.	G	A	.	.	MAF_USDA=1.639
NC_035078.1	56491634	.	C	T	.	.	MAF_INRAE=2.5
NC_035078.1	56491651	.	A	C	.	.	MAF_USDA=3.279
NC_035078.1	56491780	.	G	A	.	.	MAF_INRAE=12.658;MAF_USDA=4.098
NC_035078.1	56491792	.	G	T	.	.	MAF_USDA=2.353
NC_035078.1	56491842	.	C	A	.	.	MAF_USDA=1.639
NC_035078.1	56491955	.	A	T	.	.	MAF_USDA=6.25
NC_035078.1	56491974	.	T	C	.	.	MAF_USDA=6.25
NC_035078.1	56492020	.	C	A	.	.	MAF_INRAE=18.987;MAF_USDA=2.353
NC_035078.1	56492054	.	A	G	.	.	MAF_USDA=6.25
NC_035078.1	56492156	.	A	T	.	.	MAF_INRAE=5.833;MAF_USDA=3.529
NC_035078.1	56492234	.	A	G	.	.	MAF_INRAE=6.667;MAF_USDA=8.235
NC_035078.1	56492261	.	T	G	.	.	MAF_USDA=6.25
NC_035078.1	56492319	.	A	G	.	.	MAF_USDA=2.941
NC_035078.1	56492362	.	G	T	.	.	MAF_INRAE=12.658;MAF_USDA=4.098
NC_035078.1	56492369	.	T	A	.	.	MAF_USDA=1.765
NC_035078.1	56492386	.	T	C	.	.	MAF_INRAE=45.57;MAF_USDA=38.824
NC_035078.1	56492412	.	G	A	.	.	MAF_USDA=1.639
NC_035078.1	56492541	.	T	C	.	.	MAF_USDA=3.279
NC_035078.1	56492613	.	T	C	.	.	MAF_USDA=12.5
NC_035078.1	56492636	.	A	T	.	.	MAF_USDA=8.235
NC_035078.1	56492718	.	G	A	.	.	MAF_INRAE=29.747;MAF_USDA=10.0
NC_035078.1	56492780	.	T	A	.	.	MAF_USDA=18.235
NC_035078.1	56492808	.	T	G	.	.	MAF_INRAE=18.987;MAF_USDA=14.583
NC_035078.1	56492814	.	T	G	.	.	MAF_USDA=12.5
NC_035078.1	56492927	.	T	G	.	.	MAF_USDA=4.098
NC_035078.1	56493053	.	T	C	.	.	MAF_USDA=2.459
NC_035078.1	56493136	.	A	G	.	.	MAF_INRAE=6.667;MAF_USDA=5.882
NC_035078.1	56493147	.	C	T	.	.	MAF_USDA=2.459
NC_035078.1	56493170	.	T	G	.	.	MAF_USDA=1.639
NC_035078.1	56493283	.	T	C	.	.	MAF_USDA=3.529
NC_035078.1	56493301	.	A	C	.	.	MAF_USDA=1.639
NC_035078.1	56493355	.	T	C	.	.	MAF_USDA=1.765
NC_035078.1	56493498	.	A	G	.	.	MAF_USDA=9.836
NC_035078.1	56493528	.	T	G	.	.	MAF_USDA=3.529
NC_035078.1	56493539	.	A	G	.	.	MAF_USDA=8.333
NC_035078.1	56493561	.	G	A	.	.	MAF_INRAE=20.0
NC_035078.1	56493565	.	A	C	.	.	MAF_USDA=2.5
NC_035078.1	56493640	.	T	C	.	.	MAF_USDA=2.459
NC_035078.1	56493690	.	C	G	.	.	MAF_USDA=12.5
NC_035078.1	56493706	.	C	G	.	.	MAF_USDA=2.459
NC_035078.1	56493722	.	G	A	.	.	MAF_USDA=7.377
NC_035078.1	56493748	.	G	C	.	.	MAF_USDA=1.765
NC_035078.1	56493758	.	C	A	.	.	MAF_USDA=6.25
NC_035078.1	56493782	.	G	A	.	.	MAF_INRAE=20.886;MAF_USDA=4.118
NC_035078.1	56493829	.	G	A	.	.	MAF_INRAE=3.165;MAF_USDA=2.353
NC_035078.1	56493909	.	G	A	.	.	MAF_INRAE=30.38;MAF_USDA=10.0
NC_035078.1	56493942	.	A	G	.	.	MAF_USDA=6.25
NC_035078.1	56493959	.	G	A	.	.	MAF_USDA=10.656
NC_035078.1	56494060	.	G	T	.	.	MAF_USDA=6.25
NC_035078.1	56494082	.	T	A	.	.	MAF_USDA=12.5
NC_035078.1	56494083	.	A	G	.	.	MAF_USDA=12.5
NC_035078.1	56494126	.	A	C	.	.	MAF_USDA=3.279
NC_035078.1	56494130	.	T	C	.	.	MAF_INRAE=29.747;MAF_USDA=10.0
NC_035078.1	56494177	.	A	T	.	.	MAF_USDA=4.118
NC_035078.1	56494339	.	A	T	.	.	MAF_USDA=1.639
NC_035078.1	56494491	.	T	G	.	.	MAF_INRAE=18.987;MAF_USDA=4.706
NC_035078.1	56494579	.	C	T	.	.	MAF_INRAE=6.667;MAF_USDA=6.471
NC_035078.1	56494628	.	C	A	.	.	MAF_INRAE=23.333;MAF_USDA=5.882
NC_035078.1	56494733	.	T	C	.	.	MAF_INRAE=29.747;MAF_USDA=14.706
NC_035078.1	56494735	.	C	G	.	.	MAF_USDA=4.118
NC_035078.1	56494828	.	G	A	.	.	MAF_USDA=1.639
NC_035078.1	56495008	.	G	T	.	.	MAF_USDA=3.571
NC_035078.1	56495017	.	C	T	.	.	MAF_INRAE=29.747;MAF_USDA=10.119
NC_035078.1	56495049	.	C	G	.	.	MAF_USDA=1.639
NC_035078.1	56495111	.	G	T,A	.	.	MAF_INRAE=1.667;MAF_USDA=2.459
NC_035078.1	56495172	.	T	G	.	.	MAF_USDA=10.588
NC_035078.1	56495217	.	A	G	.	.	MAF_USDA=1.639
NC_035078.1	56495226	.	A	C	.	.	MAF_USDA=6.25
NC_035078.1	56495268	.	T	A	.	.	MAF_INRAE=12.658
NC_035078.1	56495304	.	G	T	.	.	MAF_USDA=2.459
NC_035078.1	56495336	.	C	G	.	.	MAF_INRAE=2.5
NC_035078.1	56495409	.	C	A	.	.	MAF_INRAE=20.886;MAF_USDA=4.118
NC_035078.1	56495504	.	G	T	.	.	MAF_USDA=2.459
NC_035078.1	56495584	.	C	T	.	.	MAF_INRAE=12.658;MAF_USDA=4.098
NC_035078.1	56495587	.	T	C	.	.	MAF_USDA=1.639
NC_035078.1	56495609	.	G	A	.	.	MAF_INRAE=10.127;MAF_USDA=12.353
NC_035078.1	56495708	.	T	G	.	.	MAF_USDA=11.176
NC_035078.1	56495721	.	C	A	.	.	MAF_USDA=10.588
NC_035078.1	56495729	.	C	T	.	.	MAF_INRAE=5.063;MAF_USDA=1.765
NC_035078.1	56495754	.	T	A	.	.	MAF_USDA=1.639
NC_035078.1	56495758	.	C	G	.	.	MAF_USDA=11.176
NC_035078.1	56495767	.	T	C	.	.	MAF_USDA=8.824
NC_035078.1	56495790	.	G	T	.	.	MAF_USDA=1.639
NC_035078.1	56495793	.	T	C	.	.	MAF_INRAE=2.5;MAF_USDA=4.918
NC_035078.1	56495815	.	T	A	.	.	MAF_INRAE=5.063;MAF_USDA=1.765
NC_035078.1	56495917	.	T	A	.	.	MAF_USDA=4.167
NC_035078.1	56495931	.	A	T	.	.	MAF_INRAE=32.5
NC_035078.1	56495938	.	A	T	.	.	MAF_USDA=2.083
NC_035078.1	56495981	.	A	T	.	.	MAF_USDA=2.941
NC_035078.1	56495985	.	C	T	.	.	MAF_USDA=22.917
NC_035078.1	56496055	.	A	T	.	.	MAF_USDA=1.639
NC_035078.1	56496187	.	T	G	.	.	MAF_USDA=1.639
NC_035078.1	56496261	.	C	T	.	.	MAF_INRAE=12.658;MAF_USDA=4.098
NC_035078.1	56496329	.	A	C	.	.	MAF_USDA=11.31
NC_035078.1	56496397	.	A	G	.	.	MAF_USDA=2.083
NC_035078.1	56496405	.	G	A	.	.	MAF_USDA=10.588
NC_035078.1	56496442	.	C	A	.	.	MAF_INRAE=5.063;MAF_USDA=7.059
NC_035078.1	56496472	.	C	G	.	.	MAF_USDA=4.706
NC_035078.1	56496537	.	C	T	.	.	MAF_USDA=1.639
NC_035078.1	56496570	.	G	A	.	.	MAF_USDA=2.459
NC_035078.1	56496694	.	C	T	.	.	MAF_USDA=11.176
NC_035078.1	56496738	.	A	T	.	.	MAF_USDA=11.765
NC_035078.1	56496888	.	T	G	.	.	MAF_USDA=2.459
NC_035078.1	56496895	.	G	A	.	.	MAF_USDA=10.588
NC_035078.1	56496911	.	G	T	.	.	MAF_USDA=1.765
NC_035078.1	56497018	.	T	C	.	.	MAF_INRAE=2.5;MAF_USDA=5.738
NC_035078.1	56497139	.	G	A	.	.	MAF_INRAE=10.759
NC_035078.1	56497255	.	G	C	.	.	MAF_USDA=3.529
NC_035078.1	56497269	.	T	A	.	.	MAF_USDA=10.588
NC_035078.1	56497325	.	A	T	.	.	MAF_USDA=10.588
NC_035078.1	56497337	.	T	C	.	.	MAF_USDA=1.639
NC_035078.1	56497519	.	G	A	.	.	MAF_USDA=4.118
NC_035078.1	56497543	.	T	A	.	.	MAF_USDA=4.706
NC_035078.1	56497547	.	C	T	.	.	MAF_INRAE=12.658;MAF_USDA=22.941
NC_035078.1	56497548	.	T	A	.	.	MAF_INRAE=10.0;MAF_USDA=22.941
NC_035078.1	56497568	.	C	A	.	.	MAF_INRAE=18.987;MAF_USDA=5.882
NC_035078.1	56497569	.	A	C	.	.	MAF_INRAE=2.5
NC_035078.1	56497600	.	T	C	.	.	MAF_USDA=21.176
NC_035078.1	56497617	.	C	G	.	.	MAF_USDA=1.639
NC_035078.1	56497633	.	G	T	.	.	MAF_USDA=7.647
NC_035078.1	56497634	.	G	A	.	.	MAF_INRAE=5.063
NC_035078.1	56497642	.	T	G	.	.	MAF_USDA=9.412
NC_035078.1	56497671	.	C	T	.	.	MAF_INRAE=28.481;MAF_USDA=8.824
NC_035078.1	56497804	.	G	A	.	.	MAF_USDA=11.176
NC_035078.1	56497812	.	A	G	.	.	MAF_USDA=11.176
NC_035078.1	56497834	.	G	A	.	.	MAF_USDA=4.118
NC_035078.1	56497938	.	C	T	.	.	MAF_INRAE=29.747;MAF_USDA=9.412
NC_035078.1	56497987	.	A	G	.	.	MAF_USDA=10.588
NC_035078.1	56497994	.	T	C	.	.	MAF_INRAE=2.5
NC_035078.1	56497998	.	T	G	.	.	MAF_USDA=10.588
NC_035078.1	56498002	.	T	C	.	.	MAF_USDA=10.588
NC_035078.1	56498021	.	T	G	.	.	MAF_USDA=11.176
NC_035078.1	56498022	.	T	A	.	.	MAF_USDA=10.588
NC_035078.1	56498121	.	C	A	.	.	MAF_INRAE=2.5
NC_035078.1	56498167	.	G	A	.	.	MAF_USDA=1.639
NC_035078.1	56498227	.	A	G	.	.	MAF_USDA=6.25
NC_035078.1	56498238	.	T	C	.	.	MAF_INRAE=32.5
NC_035078.1	56498331	.	C	G	.	.	MAF_INRAE=10.759;MAF_USDA=18.75
NC_035078.1	56498333	.	T	C	.	.	MAF_USDA=10.588
NC_035078.1	56498365	.	C	A	.	.	MAF_INRAE=20.886;MAF_USDA=4.118
NC_035078.1	56498395	.	T	C	.	.	MAF_USDA=2.459
NC_035078.1	56498523	.	C	T	.	.	MAF_USDA=4.167
NC_035078.1	56498589	.	G	A	.	.	MAF_USDA=4.098
NC_035078.1	56498627	.	T	C	.	.	MAF_INRAE=18.987;MAF_USDA=18.235
NC_035078.1	56498747	.	A	C	.	.	MAF_USDA=3.279
NC_035078.1	56498781	.	G	T	.	.	MAF_USDA=5.882
NC_035078.1	56498833	.	A	G	.	.	MAF_USDA=1.639
NC_035078.1	56498882	.	A	G	.	.	MAF_USDA=13.529
NC_035078.1	56498944	.	A	G	.	.	MAF_INRAE=48.734;MAF_USDA=14.118
NC_035078.1	56498977	.	A	C	.	.	MAF_USDA=10.588
NC_035078.1	56499060	.	T	G	.	.	MAF_USDA=7.377
NC_035078.1	56499074	.	A	G	.	.	MAF_USDA=2.459
NC_035078.1	56499140	.	G	C	.	.	MAF_USDA=1.639
NC_035078.1	56499169	.	G	T	.	.	MAF_USDA=1.639
NC_035078.1	56499253	.	T	G	.	.	MAF_USDA=10.588
NC_035078.1	56499337	.	G	A	.	.	MAF_USDA=1.639
NC_035078.1	56499414	.	C	T	.	.	MAF_INRAE=6.667;MAF_USDA=4.706
NC_035078.1	56499437	.	T	C	.	.	MAF_USDA=2.459
NC_035078.1	56499619	.	G	C	.	.	MAF_USDA=10.588
NC_035078.1	56499680	.	G	A	.	.	MAF_USDA=10.588
NC_035078.1	56499792	.	G	T	.	.	MAF_USDA=7.647
NC_035078.1	56499830	.	C	T	.	.	MAF_USDA=4.167
NC_035078.1	56499849	.	G	T	.	.	MAF_USDA=1.639
NC_035078.1	56499920	.	A	G	.	.	MAF_USDA=10.0
NC_035078.1	56499921	.	T	A	.	.	MAF_USDA=1.639
NC_035078.1	56499932	.	T	G	.	.	MAF_USDA=3.279
NC_035078.1	56500041	.	G	A	.	.	MAF_USDA=1.639
NC_035078.1	56500161	.	T	C	.	.	MAF_USDA=2.459
NC_035078.1	56500162	.	G	A	.	.	MAF_USDA=2.459
NC_035078.1	56500166	.	A	T	.	.	MAF_USDA=22.941
NC_035078.1	56500182	.	C	G	.	.	MAF_USDA=1.639
NC_035078.1	56500205	.	G	T	.	.	MAF_INRAE=31.646;MAF_USDA=8.197
NC_035078.1	56500250	.	A	G	.	.	MAF_USDA=10.417
NC_035078.1	56500252	.	C	G	.	.	MAF_USDA=22.917
NC_035078.1	56500284	.	C	T	.	.	MAF_USDA=2.083
NC_035078.1	56500382	.	C	A	.	.	MAF_USDA=10.417
NC_035078.1	56501481	.	G	C	.	.	MAF_USDA=10.417
NC_035078.1	56501495	.	T	A	.	.	MAF_USDA=10.417
NC_035078.1	56501607	.	A	C	.	.	MAF_INRAE=12.658
NC_035078.1	56501681	.	C	T	.	.	MAF_INRAE=6.667;MAF_USDA=5.738
NC_035078.1	56501740	.	C	T	.	.	MAF_INRAE=20.886;MAF_USDA=4.118
NC_035078.1	56501835	.	G	A	.	.	MAF_USDA=10.0
NC_035078.1	56501895	.	T	C	.	.	MAF_USDA=4.706
NC_035078.1	56501960	.	T	G	.	.	MAF_USDA=12.5
NC_035078.1	56502006	.	T	G	.	.	MAF_USDA=1.639
NC_035078.1	56502031	.	G	A	.	.	MAF_USDA=10.119
NC_035078.1	56502114	.	A	C	.	.	MAF_USDA=18.824
NC_035078.1	56502298	.	A	G	.	.	MAF_USDA=11.176
NC_035078.1	56502375	.	A	T	.	.	MAF_INRAE=9.494;MAF_USDA=5.294
NC_035078.1	56502463	.	T	G	.	.	MAF_USDA=4.118
NC_035078.1	56502543	.	G	T	.	.	MAF_USDA=2.083
NC_035078.1	56502599	.	C	A	.	.	MAF_INRAE=25.0;MAF_USDA=22.917
NC_035078.1	56502642	.	C	T	.	.	MAF_USDA=2.459
NC_035078.1	56502712	.	T	A	.	.	MAF_INRAE=12.658;MAF_USDA=4.098
NC_035078.1	56502977	.	T	C	.	.	MAF_USDA=11.176
NC_035078.1	56503059	.	G	A	.	.	MAF_INRAE=13.291;MAF_USDA=4.098
NC_035078.1	56503159	.	A	T	.	.	MAF_USDA=1.176
NC_035078.1	56503206	.	C	T	.	.	MAF_USDA=11.765
NC_035078.1	56503212	.	G	T	.	.	MAF_INRAE=48.734;MAF_USDA=15.882
NC_035078.1	56503314	.	T	C	.	.	MAF_INRAE=43.333
NC_035078.1	56503339	.	G	A	.	.	MAF_USDA=11.765
NC_035078.1	56503345	.	T	C	.	.	MAF_USDA=2.459
NC_035078.1	56503366	.	A	T	.	.	MAF_USDA=11.765
NC_035078.1	56503378	.	G	A	.	.	MAF_USDA=11.765
NC_035078.1	56503390	.	C	T	.	.	MAF_INRAE=12.658;MAF_USDA=4.098
NC_035078.1	56503464	.	G	T	.	.	MAF_USDA=5.882
NC_035078.1	56503576	.	G	A	.	.	MAF_USDA=2.459
NC_035078.1	56503724	.	G	T	.	.	MAF_INRAE=2.5;MAF_USDA=7.377
NC_035078.1	56503791	.	G	A	.	.	MAF_USDA=2.083
NC_035078.1	56503924	.	C	T	.	.	MAF_USDA=8.333
NC_035078.1	56503963	.	C	A	.	.	MAF_INRAE=2.5
NC_035078.1	56504013	.	T	A	.	.	MAF_USDA=9.016
NC_035078.1	56504042	.	G	T	.	.	MAF_USDA=10.588
NC_035078.1	56504098	.	G	A	.	.	MAF_USDA=8.197
NC_035078.1	56504119	.	G	C	.	.	MAF_INRAE=35.0;MAF_USDA=40.0
NC_035078.1	56504180	.	C	T	.	.	MAF_USDA=10.0
NC_035078.1	56504463	.	C	G	.	.	MAF_INRAE=18.987;MAF_USDA=14.583
NC_035078.1	56504496	.	G	A	.	.	MAF_USDA=6.25
NC_035078.1	56504521	.	A	G	.	.	MAF_INRAE=22.785;MAF_USDA=15.294
NC_035078.1	56504546	.	G	A	.	.	MAF_INRAE=48.734;MAF_USDA=14.118
NC_035078.1	56504577	.	T	A	.	.	MAF_INRAE=48.734;MAF_USDA=15.294
NC_035078.1	56504639	.	G	A	.	.	MAF_USDA=1.639
NC_035078.1	56504644	.	C	T	.	.	MAF_INRAE=2.5
NC_035078.1	56504848	.	T	A	.	.	MAF_USDA=6.557
NC_035078.1	56504864	.	G	A	.	.	MAF_INRAE=30.833;MAF_USDA=8.824
NC_035078.1	56504926	.	C	T	.	.	MAF_USDA=4.098
NC_035078.1	56504937	.	T	G	.	.	MAF_USDA=10.588
NC_035078.1	56505000	.	T	A	.	.	MAF_USDA=10.0
NC_035078.1	56505139	.	G	C	.	.	MAF_INRAE=6.667;MAF_USDA=31.176
NC_035078.1	56505155	.	C	T	.	.	MAF_USDA=1.639
NC_035078.1	56505178	.	T	A	.	.	MAF_USDA=1.639
NC_035078.1	56505199	.	T	C	.	.	MAF_USDA=10.588
NC_035078.1	56505278	.	G	T	.	.	MAF_INRAE=18.987;MAF_USDA=14.583
NC_035078.1	56505279	.	G	T	.	.	MAF_USDA=1.639
NC_035078.1	56505310	.	T	G	.	.	MAF_INRAE=12.658;MAF_USDA=4.098
NC_035078.1	56505445	.	A	C	.	.	MAF_USDA=1.639
NC_035078.1	56505474	.	G	A	.	.	MAF_INRAE=6.667;MAF_USDA=3.529
NC_035078.1	56505518	.	C	A	.	.	MAF_USDA=6.25
NC_035078.1	56505537	.	C	A	.	.	MAF_INRAE=29.747;MAF_USDA=9.412
NC_035078.1	56505572	.	C	A	.	.	MAF_INRAE=43.671;MAF_USDA=35.294
NC_035078.1	56505611	.	A	T	.	.	MAF_USDA=10.588
NC_035078.1	56505619	.	G	A	.	.	MAF_USDA=10.588
NC_035078.1	56505628	.	A	G	.	.	MAF_USDA=5.294
NC_035078.1	56505802	.	A	G	.	.	MAF_USDA=6.25
NC_035078.1	56505850	.	G	A	.	.	MAF_INRAE=48.734;MAF_USDA=14.118
NC_035078.1	56505864	.	G	A	.	.	MAF_USDA=11.176
NC_035078.1	56506018	.	A	G	.	.	MAF_USDA=1.639
NC_035078.1	56506087	.	G	A	.	.	MAF_USDA=4.762
NC_035078.1	56506135	.	C	T	.	.	MAF_USDA=7.738
NC_035078.1	56506273	.	C	A	.	.	MAF_USDA=4.167
NC_035078.1	56506327	.	C	T	.	.	MAF_USDA=11.176
NC_035078.1	56506344	.	C	T	.	.	MAF_USDA=1.639
NC_035078.1	56506369	.	T	A	.	.	MAF_USDA=6.25
NC_035078.1	56506396	.	T	C	.	.	MAF_USDA=1.639
NC_035078.1	56506451	.	C	A	.	.	MAF_USDA=2.459
NC_035078.1	56506477	.	T	G	.	.	MAF_INRAE=10.526
NC_035078.1	56506479	.	A	T	.	.	MAF_USDA=6.25
NC_035078.1	56506550	.	A	T	.	.	MAF_USDA=6.25
NC_035078.1	56506600	.	C	T	.	.	MAF_USDA=7.377
NC_035078.1	56506634	.	C	T	.	.	MAF_USDA=1.639
NC_035078.1	56506938	.	A	G	.	.	MAF_USDA=11.765
NC_035078.1	56507091	.	A	T	.	.	MAF_USDA=1.639
NC_035078.1	56507122	.	G	A	.	.	MAF_USDA=2.459
NC_035078.1	56507140	.	C	T	.	.	MAF_USDA=11.176
NC_035078.1	56507218	.	C	T	.	.	MAF_USDA=4.098
NC_035078.1	56507317	.	G	A	.	.	MAF_USDA=7.647
NC_035078.1	56507367	.	T	G	.	.	MAF_INRAE=12.658;MAF_USDA=4.098
NC_035078.1	56507407	.	G	A	.	.	MAF_USDA=4.706
NC_035078.1	56507566	.	G	A	.	.	MAF_USDA=6.25
NC_035078.1	56507580	.	C	A	.	.	MAF_INRAE=6.667;MAF_USDA=18.235
NC_035078.1	56507804	.	T	C	.	.	MAF_INRAE=6.667;MAF_USDA=11.765
NC_035078.1	56507805	.	G	A	.	.	MAF_INRAE=48.734;MAF_USDA=15.882
NC_035078.1	56507858	.	A	T	.	.	MAF_USDA=1.639
NC_035078.1	56507922	.	C	A	.	.	MAF_USDA=4.167
NC_035078.1	56508038	.	A	T	.	.	MAF_USDA=1.639
NC_035078.1	56508042	.	T	G	.	.	MAF_USDA=1.639
NC_035078.1	56508082	.	T	G	.	.	MAF_USDA=4.918
NC_035078.1	56508121	.	C	A	.	.	MAF_USDA=1.639
NC_035078.1	56508157	.	C	T	.	.	MAF_INRAE=1.667
NC_035078.1	56508239	.	T	A	.	.	MAF_USDA=2.459
NC_035078.1	56508661	.	G	A	.	.	MAF_INRAE=27.215;MAF_USDA=16.471
NC_035078.1	56508742	.	G	C	.	.	MAF_INRAE=2.5
NC_035078.1	56508817	.	C	T	.	.	MAF_USDA=1.639
NC_035078.1	56509024	.	C	A	.	.	MAF_USDA=6.25
NC_035078.1	56509025	.	C	A	.	.	MAF_USDA=6.25
NC_035078.1	56509066	.	A	G	.	.	MAF_INRAE=6.962;MAF_USDA=14.706
NC_035078.1	56509078	.	T	A	.	.	MAF_INRAE=29.747;MAF_USDA=13.529
NC_035078.1	56509146	.	A	G	.	.	MAF_USDA=2.083
NC_035078.1	56509203	.	T	C	.	.	MAF_USDA=2.083
NC_035078.1	56509253	.	T	G	.	.	MAF_USDA=1.639
NC_035078.1	56509319	.	G	A	.	.	MAF_INRAE=6.962;MAF_USDA=15.294
NC_035078.1	56509321	.	A	T	.	.	MAF_INRAE=24.051;MAF_USDA=10.588
NC_035078.1	56509425	.	A	G	.	.	MAF_USDA=3.529
NC_035078.1	56509508	.	T	C	.	.	MAF_USDA=3.529
NC_035078.1	56509768	.	T	C	.	.	MAF_INRAE=6.667;MAF_USDA=10.0
NC_035078.1	56509783	.	A	G	.	.	MAF_USDA=4.918
NC_035078.1	56509830	.	A	G	.	.	MAF_USDA=5.738
NC_035078.1	56509940	.	G	A	.	.	MAF_USDA=1.639
NC_035078.1	56510072	.	C	T	.	.	MAF_INRAE=39.241;MAF_USDA=38.824
NC_035078.1	56510085	.	T	A	.	.	MAF_INRAE=6.962;MAF_USDA=13.529
NC_035078.1	56510142	.	C	T	.	.	MAF_INRAE=24.051;MAF_USDA=23.529
NC_035078.1	56510170	.	G	A	.	.	MAF_INRAE=25.949;MAF_USDA=22.353
NC_035078.1	56510172	.	A	G	.	.	MAF_INRAE=29.167;MAF_USDA=22.353
NC_035078.1	56510219	.	G	T	.	.	MAF_USDA=2.459
NC_035078.1	56510277	.	A	T	.	.	MAF_INRAE=39.241;MAF_USDA=40.0
NC_035078.1	56510279	.	C	A	.	.	MAF_INRAE=20.833;MAF_USDA=4.167
NC_035078.1	56510324	.	G	T	.	.	MAF_INRAE=34.81;MAF_USDA=15.882
NC_035078.1	56510355	.	A	G	.	.	MAF_INRAE=18.987;MAF_USDA=7.059
NC_035078.1	56510425	.	G	A	.	.	MAF_INRAE=29.747;MAF_USDA=13.529
NC_035078.1	56510445	.	T	C	.	.	MAF_USDA=1.639
NC_035078.1	56510451	.	T	A	.	.	MAF_INRAE=39.241;MAF_USDA=42.941
NC_035078.1	56510455	.	T	C	.	.	MAF_USDA=6.25
NC_035078.1	56510456	.	A	T	.	.	MAF_USDA=12.5
NC_035078.1	56510457	.	C	T	.	.	MAF_USDA=12.5
NC_035078.1	56510522	.	C	G	.	.	MAF_INRAE=18.987;MAF_USDA=12.941
NC_035078.1	56510622	.	G	T	.	.	MAF_USDA=5.882
NC_035078.1	56510702	.	T	C	.	.	MAF_INRAE=10.526
NC_035078.1	56510770	.	G	A	.	.	MAF_INRAE=29.167
NC_035078.1	56510815	.	T	G	.	.	MAF_USDA=12.941
NC_035078.1	56510839	.	A	T	.	.	MAF_USDA=1.639
NC_035078.1	56510988	.	T	C	.	.	MAF_USDA=1.639
NC_035078.1	56510998	.	C	T	.	.	MAF_USDA=3.279
NC_035078.1	56511065	.	T	G	.	.	MAF_INRAE=36.709;MAF_USDA=35.294
NC_035078.1	56511071	.	T	C	.	.	MAF_INRAE=36.709;MAF_USDA=20.0
NC_035078.1	56511095	.	T	G	.	.	MAF_USDA=13.529
NC_035078.1	56511110	.	A	C	.	.	MAF_INRAE=5.696;MAF_USDA=8.235
NC_035078.1	56511156	.	C	A	.	.	MAF_INRAE=25.949;MAF_USDA=5.882
NC_035078.1	56511166	.	C	T	.	.	MAF_INRAE=42.405;MAF_USDA=24.706
NC_035078.1	56511199	.	T	G	.	.	MAF_USDA=2.941
NC_035078.1	56511331	.	C	A	.	.	MAF_USDA=1.639
NC_035078.1	56511499	.	C	G	.	.	MAF_INRAE=5.063;MAF_USDA=5.294
NC_035078.1	56511517	.	G	T	.	.	MAF_INRAE=25.949;MAF_USDA=11.176
NC_035078.1	56511525	.	G	A	.	.	MAF_INRAE=10.526
NC_035078.1	56511549	.	A	G	.	.	MAF_INRAE=33.544;MAF_USDA=31.176
NC_035078.1	56511557	.	C	A	.	.	MAF_INRAE=28.481;MAF_USDA=13.529
NC_035078.1	56511687	.	A	T	.	.	MAF_INRAE=18.987;MAF_USDA=22.941
NC_035078.1	56511733	.	C	T	.	.	MAF_INRAE=29.747;MAF_USDA=13.529
NC_035078.1	56511756	.	G	A	.	.	MAF_INRAE=14.557;MAF_USDA=16.471
NC_035078.1	56511846	.	T	C	.	.	MAF_USDA=2.459
NC_035078.1	56511921	.	C	G	.	.	MAF_USDA=3.279
NC_035078.1	56511996	.	C	T	.	.	MAF_USDA=2.083
NC_035078.1	56512117	.	C	T	.	.	MAF_USDA=1.639
NC_035078.1	56512130	.	C	T	.	.	MAF_USDA=2.459
NC_035078.1	56512237	.	A	G	.	.	MAF_INRAE=5.063;MAF_USDA=2.941
NC_035078.1	56512302	.	A	T	.	.	MAF_USDA=12.353
NC_035078.1	56512390	.	G	T	.	.	MAF_INRAE=25.949;MAF_USDA=24.118
NC_035078.1	56512460	.	C	A	.	.	MAF_USDA=2.083
NC_035078.1	56512490	.	G	A	.	.	MAF_INRAE=34.81;MAF_USDA=35.882
NC_035078.1	56512540	.	C	T	.	.	MAF_INRAE=29.747;MAF_USDA=14.118
NC_035078.1	56512554	.	T	G	.	.	MAF_USDA=4.098
NC_035078.1	56512564	.	C	A	.	.	MAF_USDA=1.639
NC_035078.1	56512597	.	T	A	.	.	MAF_USDA=2.459
NC_035078.1	56512646	.	C	A	.	.	MAF_INRAE=12.658;MAF_USDA=6.471
NC_035078.1	56512671	.	C	T	.	.	MAF_USDA=17.647
NC_035078.1	56512676	.	T	C	.	.	MAF_INRAE=42.405;MAF_USDA=46.471
NC_035078.1	56512680	.	T	A	.	.	MAF_USDA=5.294
NC_035078.1	56512686	.	T	G	.	.	MAF_USDA=3.529
NC_035078.1	56512712	.	C	A	.	.	MAF_USDA=2.459
NC_035078.1	56512718	.	C	A	.	.	MAF_INRAE=35.0;MAF_USDA=13.529
NC_035078.1	56512779	.	T	C	.	.	MAF_USDA=4.118
NC_035078.1	56512835	.	G	T	.	.	MAF_INRAE=6.667;MAF_USDA=2.941
NC_035078.1	56512938	.	C	T	.	.	MAF_USDA=1.639
NC_035078.1	56512952	.	A	C	.	.	MAF_USDA=1.639
NC_035078.1	56513030	.	A	G	.	.	MAF_USDA=1.639
NC_035078.1	56513045	.	A	T	.	.	MAF_USDA=1.639
NC_035078.1	56513324	.	A	G	.	.	MAF_USDA=4.098
NC_035078.1	56513439	.	A	C	.	.	MAF_USDA=1.639
NC_035078.1	56513443	.	T	G	.	.	MAF_USDA=12.5
NC_035078.1	56513487	.	T	G	.	.	MAF_USDA=1.639
NC_035078.1	56513489	.	T	A	.	.	MAF_USDA=17.647
NC_035078.1	56513509	.	G	A	.	.	MAF_INRAE=46.835;MAF_USDA=42.941
NC_035078.1	56513612	.	A	G	.	.	MAF_USDA=19.412
NC_035078.1	56513618	.	C	G	.	.	MAF_USDA=4.918
NC_035078.1	56513655	.	A	T	.	.	MAF_USDA=3.279
NC_035078.1	56513695	.	A	T	.	.	MAF_USDA=12.5
NC_035078.1	56513768	.	G	T	.	.	MAF_USDA=5.738
NC_035078.1	56513772	.	T	G	.	.	MAF_INRAE=47.368;MAF_USDA=26.471
NC_035078.1	56513917	.	G	T	.	.	MAF_USDA=2.459
NC_035078.1	56513918	.	G	T	.	.	MAF_INRAE=27.215;MAF_USDA=10.588
NC_035078.1	56513985	.	A	C	.	.	MAF_USDA=2.353
NC_035078.1	56514210	.	T	C	.	.	MAF_USDA=2.083
NC_035078.1	56514288	.	G	T	.	.	MAF_USDA=10.417
NC_035078.1	56514351	.	A	G	.	.	MAF_USDA=1.176
NC_035078.1	56514413	.	A	G	.	.	MAF_USDA=6.25
NC_035078.1	56514439	.	G	T	.	.	MAF_USDA=12.5
NC_035078.1	56514529	.	C	A	.	.	MAF_USDA=4.762
NC_035078.1	56514538	.	A	C	.	.	MAF_USDA=3.333
NC_035078.1	56514571	.	G	C	.	.	MAF_USDA=12.5
NC_035078.1	56514592	.	G	A	.	.	MAF_USDA=1.667
NC_035078.1	56514641	.	G	T	.	.	MAF_INRAE=28.481;MAF_USDA=15.294
NC_035078.1	56514644	.	A	C	.	.	MAF_USDA=1.639
NC_035078.1	56514658	.	T	C	.	.	MAF_USDA=6.25
NC_035078.1	56514659	.	A	T	.	.	MAF_USDA=10.417
NC_035078.1	56514747	.	A	G	.	.	MAF_USDA=17.647
NC_035078.1	56514798	.	C	T	.	.	MAF_USDA=12.5
NC_035078.1	56514868	.	G	A	.	.	MAF_USDA=5.294
NC_035078.1	56514976	.	C	T	.	.	MAF_USDA=2.459
NC_035078.1	56515069	.	G	T	.	.	MAF_USDA=2.459
NC_035078.1	56515077	.	G	T	.	.	MAF_INRAE=28.481;MAF_USDA=14.706
NC_035078.1	56515203	.	G	C	.	.	MAF_USDA=1.176
NC_035078.1	56515232	.	A	G	.	.	MAF_USDA=17.647
NC_035078.1	56515236	.	G	A	.	.	MAF_INRAE=10.0;MAF_USDA=4.098
NC_035078.1	56515239	.	G	T	.	.	MAF_USDA=12.5
NC_035078.1	56515406	.	A	G	.	.	MAF_INRAE=46.835;MAF_USDA=45.882
NC_035078.1	56515583	.	C	T	.	.	MAF_INRAE=48.101;MAF_USDA=46.471
NC_035078.1	56515593	.	A	G	.	.	MAF_USDA=6.25
NC_035078.1	56515601	.	G	A	.	.	MAF_USDA=2.459
NC_035078.1	56515609	.	C	A	.	.	MAF_INRAE=1.667;MAF_USDA=5.294
NC_035078.1	56515622	.	G	C	.	.	MAF_USDA=5.738
NC_035078.1	56515652	.	A	C	.	.	MAF_USDA=5.738
NC_035078.1	56515667	.	C	T	.	.	MAF_INRAE=46.203;MAF_USDA=25.882
NC_035078.1	56515797	.	G	A	.	.	MAF_USDA=18.293
NC_035078.1	56515811	.	G	A	.	.	MAF_USDA=47.917
NC_035078.1	56515914	.	T	G	.	.	MAF_USDA=8.235
NC_035078.1	56515971	.	C	A	.	.	MAF_USDA=18.235
NC_035078.1	56516045	.	C	T	.	.	MAF_USDA=1.639
NC_035078.1	56516363	.	T	G	.	.	MAF_USDA=2.459
NC_035078.1	56516369	.	C	A	.	.	MAF_INRAE=2.5;MAF_USDA=4.706
NC_035078.1	56516396	.	A	C	.	.	MAF_INRAE=48.101;MAF_USDA=29.167
NC_035078.1	56516418	.	T	A	.	.	MAF_INRAE=25.949;MAF_USDA=8.235
NC_035078.1	56516424	.	A	T	.	.	MAF_USDA=8.235
NC_035078.1	56516425	.	C	T	.	.	MAF_USDA=8.235
NC_035078.1	56516428	.	T	A	.	.	MAF_USDA=8.235
NC_035078.1	56516442	.	C	T	.	.	MAF_INRAE=5.263
NC_035078.1	56516483	.	C	T	.	.	MAF_USDA=6.25
NC_035078.1	56516598	.	A	C	.	.	MAF_INRAE=46.835;MAF_USDA=32.353
NC_035078.1	56516610	.	C	T	.	.	MAF_USDA=3.279
NC_035078.1	56516616	.	C	T	.	.	MAF_USDA=9.412
NC_035078.1	56516619	.	C	G	.	.	MAF_USDA=9.412
NC_035078.1	56516701	.	T	G	.	.	MAF_USDA=2.459
NC_035078.1	56516711	.	T	C	.	.	MAF_INRAE=28.481;MAF_USDA=15.294
NC_035078.1	56516783	.	C	G	.	.	MAF_USDA=20.588
NC_035078.1	56516844	.	A	C	.	.	MAF_USDA=12.5
NC_035078.1	56516908	.	T	C	.	.	MAF_INRAE=1.667;MAF_USDA=24.118
NC_035078.1	56516939	.	A	C	.	.	MAF_INRAE=27.848;MAF_USDA=13.529
NC_035078.1	56516940	.	G	T	.	.	MAF_USDA=5.738
NC_035078.1	56516987	.	A	T	.	.	MAF_USDA=12.5
NC_035078.1	56517013	.	C	G	.	.	MAF_INRAE=1.667;MAF_USDA=1.639
NC_035078.1	56517134	.	G	A	.	.	MAF_USDA=8.235
NC_035078.1	56517199	.	G	T	.	.	MAF_USDA=12.5
NC_035078.1	56517210	.	C	G	.	.	MAF_USDA=1.639
NC_035078.1	56517316	.	C	T	.	.	MAF_INRAE=14.557;MAF_USDA=12.353
NC_035078.1	56517417	.	T	A	.	.	MAF_INRAE=5.263;MAF_USDA=4.167
NC_035078.1	56517438	.	A	C	.	.	MAF_USDA=27.647
NC_035078.1	56517478	.	C	A	.	.	MAF_INRAE=38.608;MAF_USDA=36.885
NC_035078.1	56517499	.	C	A	.	.	MAF_USDA=4.098
NC_035078.1	56517511	.	A	T	.	.	MAF_USDA=2.459
NC_035078.1	56517541	.	G	A	.	.	MAF_USDA=1.639
NC_035078.1	56517544	.	C	T	.	.	MAF_INRAE=36.709;MAF_USDA=24.706
NC_035078.1	56517551	.	A	G	.	.	MAF_INRAE=14.557;MAF_USDA=12.353
NC_035078.1	56517577	.	G	T	.	.	MAF_INRAE=1.667;MAF_USDA=1.639
NC_035078.1	56517578	.	T	G	.	.	MAF_INRAE=1.667;MAF_USDA=1.639
NC_035078.1	56517640	.	C	T	.	.	MAF_USDA=4.167
NC_035078.1	56517665	.	C	T	.	.	MAF_USDA=5.738
NC_035078.1	56517670	.	G	T	.	.	MAF_INRAE=37.342;MAF_USDA=45.882
NC_035078.1	56517705	.	C	G	.	.	MAF_INRAE=38.608;MAF_USDA=43.529
NC_035078.1	56517731	.	G	A	.	.	MAF_INRAE=37.342;MAF_USDA=44.706
NC_035078.1	56517781	.	A	G	.	.	MAF_INRAE=37.975;MAF_USDA=26.471
NC_035078.1	56517802	.	G	A	.	.	MAF_USDA=1.639
NC_035078.1	56517959	.	A	G	.	.	MAF_USDA=3.279
NC_035078.1	56518142	.	C	T	.	.	MAF_INRAE=36.076;MAF_USDA=17.647
NC_035078.1	56518152	.	G	A	.	.	MAF_USDA=1.639
NC_035078.1	56518185	.	C	T	.	.	MAF_USDA=10.656
NC_035078.1	56518240	.	T	A	.	.	MAF_INRAE=2.5;MAF_USDA=41.176
NC_035078.1	56518241	.	T	C	.	.	MAF_INRAE=1.667;MAF_USDA=2.459
NC_035078.1	56518297	.	A	C	.	.	MAF_INRAE=8.228;MAF_USDA=2.353
NC_035078.1	56518336	.	C	A	.	.	MAF_INRAE=1.667;MAF_USDA=1.639
NC_035078.1	56518340	.	T	G	.	.	MAF_INRAE=2.5;MAF_USDA=30.588
NC_035078.1	56518383	.	C	A	.	.	MAF_USDA=1.639
NC_035078.1	56518409	.	T	G	.	.	MAF_USDA=3.279
NC_035078.1	56518441	.	G	A	.	.	MAF_INRAE=15.19;MAF_USDA=14.118
NC_035078.1	56518513	.	C	G	.	.	MAF_INRAE=1.667;MAF_USDA=1.639
NC_035078.1	56518549	.	C	T	.	.	MAF_USDA=4.098
NC_035078.1	56518684	.	C	A	.	.	MAF_USDA=4.098
NC_035078.1	56518685	.	C	G	.	.	MAF_USDA=4.098
NC_035078.1	56518778	.	C	G	.	.	MAF_USDA=5.738
NC_035078.1	56518819	.	T	C	.	.	MAF_INRAE=1.667;MAF_USDA=1.639
NC_035078.1	56518886	.	C	T	.	.	MAF_USDA=3.529
NC_035078.1	56518888	.	G	T	.	.	MAF_USDA=30.0
NC_035078.1	56518907	.	C	A	.	.	MAF_INRAE=18.987;MAF_USDA=9.412
NC_035078.1	56518910	.	T	G	.	.	MAF_INRAE=23.333;MAF_USDA=8.824
NC_035078.1	56518963	.	A	T	.	.	MAF_USDA=6.25
NC_035078.1	56518983	.	A	T	.	.	MAF_USDA=5.738
NC_035078.1	56518992	.	C	T	.	.	MAF_USDA=5.738
NC_035078.1	56519014	.	G	C	.	.	MAF_USDA=1.639
NC_035078.1	56519019	.	G	A	.	.	MAF_USDA=4.098
NC_035078.1	56519037	.	G	A	.	.	MAF_INRAE=1.667;MAF_USDA=1.639
NC_035078.1	56519149	.	G	A	.	.	MAF_USDA=10.588
NC_035078.1	56519250	.	C	T	.	.	MAF_USDA=4.098
NC_035078.1	56519337	.	T	C	.	.	MAF_USDA=4.098
NC_035078.1	56519340	.	G	A	.	.	MAF_USDA=1.639
NC_035078.1	56519346	.	G	A	.	.	MAF_INRAE=5.263;MAF_USDA=2.353
NC_035078.1	56519503	.	A	C	.	.	MAF_INRAE=2.5;MAF_USDA=28.235
NC_035078.1	56519597	.	G	T	.	.	MAF_INRAE=5.263;MAF_USDA=1.765
NC_035078.1	56519665	.	G	A	.	.	MAF_USDA=1.639
NC_035078.1	56519703	.	G	C	.	.	MAF_USDA=2.941
NC_035078.1	56519786	.	T	C	.	.	MAF_USDA=7.647
NC_035078.1	56519837	.	T	C	.	.	MAF_INRAE=2.5
NC_035078.1	56519883	.	G	A	.	.	MAF_INRAE=1.667;MAF_USDA=1.639
NC_035078.1	56520020	.	T	C	.	.	MAF_USDA=6.25
NC_035078.1	56520038	.	T	A	.	.	MAF_USDA=5.738
NC_035078.1	56520077	.	T	A	.	.	MAF_INRAE=2.5;MAF_USDA=35.294
NC_035078.1	56520094	.	T	C	.	.	MAF_USDA=25.294
NC_035078.1	56520101	.	C	T	.	.	MAF_INRAE=8.228;MAF_USDA=2.459
NC_035078.1	56520138	.	A	G	.	.	MAF_USDA=1.639
NC_035078.1	56520148	.	C	T	.	.	MAF_USDA=10.417
NC_035078.1	56520171	.	G	C	.	.	MAF_INRAE=28.481;MAF_USDA=15.294
NC_035078.1	56520197	.	C	A	.	.	MAF_INRAE=1.667;MAF_USDA=2.459
NC_035078.1	56520321	.	A	T	.	.	MAF_INRAE=1.667
NC_035078.1	56520379	.	A	G	.	.	MAF_USDA=6.471
NC_035078.1	56520417	.	T	A	.	.	MAF_USDA=1.639
NC_035078.1	56520520	.	A	T	.	.	MAF_USDA=7.647
NC_035078.1	56520523	.	G	A	.	.	MAF_USDA=3.279
NC_035078.1	56520577	.	T	C	.	.	MAF_USDA=4.098
NC_035078.1	56520662	.	C	G	.	.	MAF_INRAE=27.848;MAF_USDA=14.118
NC_035078.1	56520663	.	G	A	.	.	MAF_INRAE=2.5;MAF_USDA=35.882
NC_035078.1	56520710	.	C	T	.	.	MAF_INRAE=1.667;MAF_USDA=1.639
NC_035078.1	56520783	.	G	A	.	.	MAF_USDA=1.765
NC_035078.1	56520819	.	T	C	.	.	MAF_USDA=3.529
NC_035078.1	56520853	.	C	T	.	.	MAF_USDA=1.639
NC_035078.1	56521034	.	C	T	.	.	MAF_INRAE=7.595;MAF_USDA=2.353
NC_035078.1	56521118	.	A	T	.	.	MAF_USDA=2.083
NC_035078.1	56521158	.	G	A	.	.	MAF_USDA=12.5
NC_035078.1	56521233	.	A	C	.	.	MAF_INRAE=1.667;MAF_USDA=1.639
NC_035078.1	56521256	.	G	A	.	.	MAF_USDA=25.294
NC_035078.1	56521294	.	A	G	.	.	MAF_INRAE=8.228;MAF_USDA=2.459
NC_035078.1	56521372	.	T	C	.	.	MAF_USDA=1.639
NC_035078.1	56521378	.	T	C	.	.	MAF_USDA=12.5
NC_035078.1	56521437	.	T	C	.	.	MAF_USDA=7.647
NC_035078.1	56521455	.	A	C	.	.	MAF_USDA=1.639
NC_035078.1	56521465	.	A	T	.	.	MAF_INRAE=19.62;MAF_USDA=8.235
NC_035078.1	56521492	.	C	G	.	.	MAF_INRAE=16.456;MAF_USDA=44.706
NC_035078.1	56521531	.	G	T	.	.	MAF_INRAE=18.987;MAF_USDA=12.353
NC_035078.1	56521532	.	G	A	.	.	MAF_INRAE=1.667;MAF_USDA=1.639
NC_035078.1	56521562	.	C	A	.	.	MAF_INRAE=14.557;MAF_USDA=10.0
NC_035078.1	56521592	.	A	G	.	.	MAF_USDA=3.279
NC_035078.1	56521608	.	A	T	.	.	MAF_USDA=12.5
NC_035078.1	56521798	.	T	G	.	.	MAF_INRAE=13.291;MAF_USDA=34.118
NC_035078.1	56521853	.	A	C	.	.	MAF_USDA=8.824
NC_035078.1	56521872	.	C	T	.	.	MAF_USDA=5.294
NC_035078.1	56521949	.	T	G	.	.	MAF_USDA=12.5
NC_035078.1	56521957	.	G	T	.	.	MAF_INRAE=8.228;MAF_USDA=2.353
NC_035078.1	56521969	.	A	G	.	.	MAF_USDA=14.706
NC_035078.1	56521999	.	G	A	.	.	MAF_USDA=2.941
NC_035078.1	56522036	.	G	A	.	.	MAF_INRAE=18.987;MAF_USDA=15.294
NC_035078.1	56522045	.	T	A	.	.	MAF_INRAE=28.481;MAF_USDA=12.941
NC_035078.1	56522056	.	C	G	.	.	MAF_INRAE=12.658;MAF_USDA=10.656
NC_035078.1	56522057	.	C	T	.	.	MAF_INRAE=27.848;MAF_USDA=17.059
NC_035078.1	56522075	.	T	G	.	.	MAF_INRAE=35.443;MAF_USDA=48.235
NC_035078.1	56522126	.	A	G	.	.	MAF_USDA=8.824
NC_035078.1	56522129	.	G	A	.	.	MAF_INRAE=1.667
NC_035078.1	56522142	.	G	A	.	.	MAF_USDA=2.459
NC_035078.1	56522261	.	A	T	.	.	MAF_USDA=2.941
NC_035078.1	56522315	.	T	C	.	.	MAF_INRAE=27.848;MAF_USDA=26.471
NC_035078.1	56522391	.	C	T	.	.	MAF_INRAE=1.667
NC_035078.1	56522443	.	A	G	.	.	MAF_INRAE=15.19;MAF_USDA=31.176
NC_035078.1	56522479	.	T	G	.	.	MAF_INRAE=1.667;MAF_USDA=9.412
NC_035078.1	56522653	.	T	C	.	.	MAF_INRAE=20.253;MAF_USDA=27.647
NC_035078.1	56522740	.	C	T	.	.	MAF_INRAE=1.667
NC_035078.1	56522762	.	C	A	.	.	MAF_USDA=1.639
NC_035078.1	56522802	.	C	T	.	.	MAF_INRAE=44.937;MAF_USDA=27.059
NC_035078.1	56522847	.	C	T	.	.	MAF_USDA=1.639
NC_035078.1	56522851	.	G	A	.	.	MAF_USDA=1.639
NC_035078.1	56522866	.	G	T	.	.	MAF_INRAE=1.667
NC_035078.1	56522953	.	T	C	.	.	MAF_INRAE=20.253;MAF_USDA=19.412
NC_035078.1	56522981	.	G	A	.	.	MAF_USDA=2.459
NC_035078.1	56522989	.	C	G	.	.	MAF_INRAE=18.987;MAF_USDA=18.235
NC_035078.1	56523011	.	G	A	.	.	MAF_INRAE=36.709;MAF_USDA=15.294
NC_035078.1	56523014	.	C	T	.	.	MAF_INRAE=18.987;MAF_USDA=17.647
NC_035078.1	56523103	.	T	C	.	.	MAF_INRAE=1.667
NC_035078.1	56523112	.	G	A	.	.	MAF_USDA=6.25
NC_035078.1	56523252	.	G	C	.	.	MAF_INRAE=2.5;MAF_USDA=5.294
NC_035078.1	56523266	.	G	A	.	.	MAF_USDA=1.639
NC_035078.1	56523332	.	C	G	.	.	MAF_USDA=1.639
NC_035078.1	56523334	.	G	T	.	.	MAF_USDA=1.639
NC_035078.1	56523338	.	A	T	.	.	MAF_INRAE=20.833;MAF_USDA=6.471
NC_035078.1	56523438	.	A	C	.	.	MAF_INRAE=20.253;MAF_USDA=20.588
NC_035078.1	56523541	.	T	A	.	.	MAF_USDA=3.279
NC_035078.1	56523547	.	A	G	.	.	MAF_USDA=4.918
NC_035078.1	56523636	.	C	T	.	.	MAF_USDA=14.583
NC_035078.1	56523661	.	T	A	.	.	MAF_USDA=4.118
NC_035078.1	56523678	.	C	T	.	.	MAF_INRAE=18.987;MAF_USDA=8.824
NC_035078.1	56523691	.	T	C	.	.	MAF_INRAE=20.253;MAF_USDA=20.0
NC_035078.1	56523768	.	T	C	.	.	MAF_INRAE=20.253;MAF_USDA=18.824
NC_035078.1	56523841	.	T	C	.	.	MAF_INRAE=20.253;MAF_USDA=20.0
NC_035078.1	56523854	.	C	A	.	.	MAF_INRAE=15.19;MAF_USDA=18.033
NC_035078.1	56523869	.	G	A	.	.	MAF_USDA=1.639
NC_035078.1	56523900	.	C	T	.	.	MAF_INRAE=18.987;MAF_USDA=18.235
NC_035078.1	56523913	.	T	C	.	.	MAF_INRAE=19.62;MAF_USDA=20.0
NC_035078.1	56523920	.	G	A	.	.	MAF_INRAE=36.709;MAF_USDA=15.882
NC_035078.1	56523938	.	A	G	.	.	MAF_INRAE=19.62;MAF_USDA=20.0
NC_035078.1	56523939	.	T	A	.	.	MAF_INRAE=24.167;MAF_USDA=20.0
NC_035078.1	56523954	.	C	T	.	.	MAF_INRAE=27.848;MAF_USDA=17.059
NC_035078.1	56523961	.	C	T	.	.	MAF_USDA=5.882
NC_035078.1	56523962	.	T	A	.	.	MAF_USDA=5.882
NC_035078.1	56523975	.	C	T	.	.	MAF_USDA=2.353
NC_035078.1	56524016	.	C	T	.	.	MAF_USDA=8.333
NC_035078.1	56524027	.	A	G	.	.	MAF_USDA=2.459
NC_035078.1	56524042	.	G	T	.	.	MAF_INRAE=36.709;MAF_USDA=15.882
NC_035078.1	56524043	.	G	T	.	.	MAF_INRAE=40.0;MAF_USDA=15.882
NC_035078.1	56524052	.	G	A	.	.	MAF_INRAE=27.848;MAF_USDA=17.059
NC_035078.1	56524060	.	A	C	.	.	MAF_USDA=4.167
NC_035078.1	56524083	.	A	C	.	.	MAF_INRAE=20.253;MAF_USDA=19.412
NC_035078.1	56524151	.	G	A	.	.	MAF_INRAE=14.557;MAF_USDA=5.294
NC_035078.1	56524212	.	G	A	.	.	MAF_INRAE=8.228;MAF_USDA=2.353
NC_035078.1	56524235	.	A	G	.	.	MAF_INRAE=1.667
NC_035078.1	56524237	.	G	A	.	.	MAF_INRAE=18.987;MAF_USDA=18.235
NC_035078.1	56524324	.	C	T	.	.	MAF_USDA=4.118
NC_035078.1	56524342	.	A	G	.	.	MAF_USDA=3.279
NC_035078.1	56524376	.	A	G	.	.	MAF_USDA=12.5
NC_035078.1	56524389	.	A	G	.	.	MAF_INRAE=12.658;MAF_USDA=3.279
NC_035078.1	56524511	.	A	G	.	.	MAF_INRAE=20.253;MAF_USDA=18.235
NC_035078.1	56524526	.	T	G	.	.	MAF_USDA=4.098
NC_035078.1	56524695	.	G	A	.	.	MAF_USDA=1.639
NC_035078.1	56524718	.	C	T	.	.	MAF_USDA=2.083
NC_035078.1	56524735	.	A	T	.	.	MAF_USDA=2.083
NC_035078.1	56524796	.	C	T	.	.	MAF_USDA=4.167
NC_035078.1	56524797	.	G	A	.	.	MAF_USDA=4.167
NC_035078.1	56524865	.	T	C	.	.	MAF_USDA=5.952
NC_035078.1	56524951	.	C	G	.	.	MAF_USDA=15.294
NC_035078.1	56524961	.	T	C	.	.	MAF_USDA=1.639
NC_035078.1	56525020	.	C	T	.	.	MAF_INRAE=1.667
NC_035078.1	56525033	.	G	A	.	.	MAF_USDA=2.459
NC_035078.1	56525094	.	C	T	.	.	MAF_USDA=2.459
NC_035078.1	56525109	.	C	A	.	.	MAF_USDA=1.639
NC_035078.1	56525121	.	G	T	.	.	MAF_USDA=1.639
NC_035078.1	56525213	.	C	T	.	.	MAF_INRAE=1.667
NC_035078.1	56525231	.	T	G	.	.	MAF_USDA=1.639
NC_035078.1	56525242	.	G	T	.	.	MAF_USDA=6.557
NC_035078.1	56525274	.	G	A	.	.	MAF_INRAE=28.481;MAF_USDA=13.529
NC_035078.1	56525279	.	G	A	.	.	MAF_INRAE=12.658;MAF_USDA=12.353
NC_035078.1	56525287	.	G	T	.	.	MAF_INRAE=19.62;MAF_USDA=18.824
NC_035078.1	56525359	.	T	C	.	.	MAF_USDA=4.167
NC_035078.1	56525360	.	G	A	.	.	MAF_INRAE=1.667
NC_035078.1	56525367	.	G	A	.	.	MAF_INRAE=1.667
NC_035078.1	56525384	.	C	A	.	.	MAF_INRAE=25.949;MAF_USDA=8.824
NC_035078.1	56525427	.	C	T	.	.	MAF_USDA=1.786
NC_035078.1	56525453	.	T	A	.	.	MAF_INRAE=1.667
NC_035078.1	56525497	.	T	C	.	.	MAF_INRAE=20.253;MAF_USDA=18.235
NC_035078.1	56525560	.	A	T	.	.	MAF_USDA=1.639
NC_035078.1	56525871	.	G	A	.	.	MAF_INRAE=5.263;MAF_USDA=1.765
NC_035078.1	56526114	.	A	G	.	.	MAF_USDA=12.5
NC_035078.1	56526143	.	C	T	.	.	MAF_USDA=1.639
NC_035078.1	56526330	.	A	G	.	.	MAF_INRAE=27.848;MAF_USDA=16.667
NC_035078.1	56526397	.	C	T	.	.	MAF_INRAE=1.667
NC_035078.1	56526411	.	C	T	.	.	MAF_INRAE=1.667
NC_035078.1	56526486	.	G	T	.	.	MAF_USDA=2.459
NC_035078.1	56526504	.	T	G	.	.	MAF_USDA=6.25
NC_035078.1	56526624	.	A	G	.	.	MAF_INRAE=1.667
NC_035078.1	56526682	.	G	T	.	.	MAF_INRAE=43.038;MAF_USDA=24.59
NC_035078.1	56526805	.	T	C	.	.	MAF_INRAE=35.443;MAF_USDA=9.412
NC_035078.1	56526863	.	A	T	.	.	MAF_USDA=1.639
NC_035078.1	56526926	.	T	C	.	.	MAF_USDA=1.639
NC_035078.1	56526989	.	A	T	.	.	MAF_INRAE=35.443;MAF_USDA=9.412
NC_035078.1	56526995	.	T	G	.	.	MAF_INRAE=2.5;MAF_USDA=5.294
NC_035078.1	56526996	.	T	A	.	.	MAF_USDA=4.918
NC_035078.1	56527078	.	C	T	.	.	MAF_INRAE=1.667
NC_035078.1	56527101	.	G	T	.	.	MAF_INRAE=35.443;MAF_USDA=9.524
NC_035078.1	56527112	.	C	A	.	.	MAF_INRAE=1.667
NC_035078.1	56527121	.	T	A	.	.	MAF_INRAE=8.228;MAF_USDA=1.639
NC_035078.1	56527186	.	T	G	.	.	MAF_USDA=5.882
NC_035078.1	56527229	.	G	A	.	.	MAF_USDA=2.459
NC_035078.1	56527285	.	A	C	.	.	MAF_INRAE=5.063;MAF_USDA=1.639
NC_035078.1	56527358	.	G	T	.	.	MAF_INRAE=36.709;MAF_USDA=15.882
NC_035078.1	56527414	.	T	A	.	.	MAF_USDA=2.083
NC_035078.1	56527526	.	C	A	.	.	MAF_INRAE=1.667
NC_035078.1	56527544	.	C	T	.	.	MAF_INRAE=2.5;MAF_USDA=4.098
NC_035078.1	56527610	.	T	C	.	.	MAF_USDA=12.5
NC_035078.1	56527923	.	A	G	.	.	MAF_USDA=2.459
NC_035078.1	56528168	.	A	G	.	.	MAF_USDA=4.167
NC_035078.1	56528223	.	G	T	.	.	MAF_USDA=1.639
NC_035078.1	56528273	.	T	G	.	.	MAF_INRAE=26.316;MAF_USDA=14.754
NC_035078.1	56528368	.	C	T	.	.	MAF_INRAE=8.228;MAF_USDA=2.353
NC_035078.1	56528372	.	T	C	.	.	MAF_INRAE=1.667
NC_035078.1	56528467	.	T	G	.	.	MAF_USDA=12.353
NC_035078.1	56528484	.	T	C	.	.	MAF_USDA=4.098
NC_035078.1	56528551	.	C	A	.	.	MAF_USDA=1.639
NC_035078.1	56528592	.	C	A	.	.	MAF_INRAE=20.886;MAF_USDA=17.059
NC_035078.1	56528618	.	G	C	.	.	MAF_INRAE=1.667
NC_035078.1	56528694	.	T	G	.	.	MAF_USDA=1.639
NC_035078.1	56528724	.	G	T	.	.	MAF_USDA=1.639
NC_035078.1	56528768	.	G	C	.	.	MAF_USDA=4.706
NC_035078.1	56528790	.	C	A	.	.	MAF_USDA=1.765
NC_035078.1	56528813	.	G	T	.	.	MAF_INRAE=33.544;MAF_USDA=7.059
NC_035078.1	56528888	.	G	T	.	.	MAF_USDA=2.459
NC_035078.1	56528909	.	C	T	.	.	MAF_USDA=5.294
NC_035078.1	56529016	.	T	C	.	.	MAF_INRAE=37.342;MAF_USDA=22.353
NC_035078.1	56529019	.	G	A	.	.	MAF_INRAE=21.667;MAF_USDA=4.167
NC_035078.1	56529052	.	C	T	.	.	MAF_USDA=4.706
NC_035078.1	56529120	.	C	A	.	.	MAF_USDA=1.639
NC_035078.1	56529244	.	G	T	.	.	MAF_USDA=14.118
NC_035078.1	56529254	.	C	T	.	.	MAF_INRAE=8.228;MAF_USDA=2.353
NC_035078.1	56529260	.	T	C	.	.	MAF_USDA=4.706
NC_035078.1	56529275	.	G	A	.	.	MAF_USDA=4.706
NC_035078.1	56529344	.	C	T	.	.	MAF_USDA=1.639
NC_035078.1	56529469	.	C	T	.	.	MAF_INRAE=8.861;MAF_USDA=2.353
NC_035078.1	56529508	.	G	A	.	.	MAF_USDA=5.882
NC_035078.1	56529563	.	G	C	.	.	MAF_USDA=1.639
NC_035078.1	56529604	.	G	A	.	.	MAF_USDA=4.098
NC_035078.1	56529627	.	T	C	.	.	MAF_USDA=2.459
NC_035078.1	56529651	.	A	G	.	.	MAF_USDA=4.706
NC_035078.1	56529654	.	C	T	.	.	MAF_USDA=7.647
NC_035078.1	56529677	.	T	C	.	.	MAF_USDA=6.471
NC_035078.1	56529726	.	G	T	.	.	MAF_USDA=2.459
NC_035078.1	56529884	.	T	A	.	.	MAF_USDA=1.639
NC_035078.1	56529914	.	A	C	.	.	MAF_USDA=6.471
NC_035078.1	56529934	.	A	G	.	.	MAF_INRAE=35.443;MAF_USDA=8.333
NC_035078.1	56529965	.	G	A	.	.	MAF_USDA=12.5
NC_035078.1	56530035	.	C	T	.	.	MAF_INRAE=1.667
NC_035078.1	56530047	.	G	C	.	.	MAF_INRAE=37.342;MAF_USDA=18.75
NC_035078.1	56530133	.	T	A	.	.	MAF_USDA=10.417
NC_035078.1	56530159	.	A	T	.	.	MAF_USDA=2.459
NC_035078.1	56530277	.	A	G	.	.	MAF_INRAE=35.443;MAF_USDA=14.706
NC_035078.1	56530302	.	G	A	.	.	MAF_USDA=4.098
NC_035078.1	56530315	.	G	A	.	.	MAF_INRAE=1.667
NC_035078.1	56530425	.	G	A	.	.	MAF_INRAE=18.987;MAF_USDA=12.941
NC_035078.1	56530479	.	C	T	.	.	MAF_USDA=1.639
NC_035078.1	56530498	.	A	T	.	.	MAF_USDA=2.083
NC_035078.1	56530509	.	T	C	.	.	MAF_USDA=10.588
NC_035078.1	56530520	.	C	T	.	.	MAF_USDA=3.279
NC_035078.1	56530523	.	C	A	.	.	MAF_USDA=2.941
NC_035078.1	56530543	.	T	C	.	.	MAF_INRAE=8.861;MAF_USDA=2.459
NC_035078.1	56530741	.	G	A	.	.	MAF_USDA=7.647
NC_035078.1	56530808	.	T	G	.	.	MAF_INRAE=36.076;MAF_USDA=39.412
NC_035078.1	56530938	.	A	G	.	.	MAF_USDA=2.459
NC_035078.1	56530947	.	G	A	.	.	MAF_USDA=4.706
NC_035078.1	56531021	.	C	A	.	.	MAF_INRAE=1.667
NC_035078.1	56531035	.	G	A	.	.	MAF_USDA=1.639
NC_035078.1	56531078	.	A	T	.	.	MAF_USDA=4.706
NC_035078.1	56531097	.	C	T	.	.	MAF_USDA=2.459
NC_035078.1	56531169	.	C	A	.	.	MAF_USDA=2.353
NC_035078.1	56531179	.	G	A	.	.	MAF_USDA=1.639
NC_035078.1	56531256	.	C	T	.	.	MAF_USDA=5.294
NC_035078.1	56531350	.	T	G	.	.	MAF_INRAE=1.667;MAF_USDA=5.294
NC_035078.1	56531418	.	C	T	.	.	MAF_USDA=1.639
NC_035078.1	56531423	.	A	G	.	.	MAF_INRAE=5.063;MAF_USDA=7.377
NC_035078.1	56531499	.	T	C	.	.	MAF_USDA=8.197
NC_035078.1	56531537	.	A	C	.	.	MAF_USDA=15.294
NC_035078.1	56531553	.	G	T	.	.	MAF_USDA=12.5
NC_035078.1	56531560	.	G	T	.	.	MAF_INRAE=1.667
NC_035078.1	56531614	.	A	T	.	.	MAF_USDA=4.706
NC_035078.1	56531640	.	A	G	.	.	MAF_INRAE=8.228;MAF_USDA=2.459
NC_035078.1	56531707	.	A	C	.	.	MAF_INRAE=1.667
NC_035078.1	56531719	.	G	C	.	.	MAF_USDA=15.294
NC_035078.1	56531802	.	T	C	.	.	MAF_INRAE=1.667;MAF_USDA=6.471
NC_035078.1	56531934	.	G	A	.	.	MAF_USDA=3.529
NC_035078.1	56531947	.	G	T	.	.	MAF_USDA=4.706
NC_035078.1	56531951	.	G	A	.	.	MAF_INRAE=1.667
NC_035078.1	56531967	.	T	A	.	.	MAF_INRAE=8.228;MAF_USDA=2.353
NC_035078.1	56531968	.	A	C	.	.	MAF_USDA=2.459
NC_035078.1	56532012	.	C	T	.	.	MAF_USDA=8.333
NC_035078.1	56532020	.	G	A	.	.	MAF_USDA=4.167
NC_035078.1	56532117	.	G	A	.	.	MAF_USDA=4.098
NC_035078.1	56532120	.	G	T	.	.	MAF_INRAE=1.667
NC_035078.1	56532123	.	G	A	.	.	MAF_USDA=2.941
NC_035078.1	56532136	.	C	T	.	.	MAF_INRAE=8.228;MAF_USDA=2.459
NC_035078.1	56532143	.	A	G	.	.	MAF_USDA=4.098
NC_035078.1	56532157	.	T	G	.	.	MAF_INRAE=1.667;MAF_USDA=10.417
NC_035078.1	56532166	.	T	C	.	.	MAF_INRAE=2.5
NC_035078.1	56532187	.	T	G	.	.	MAF_INRAE=1.667
NC_035078.1	56532279	.	A	T	.	.	MAF_INRAE=3.165;MAF_USDA=7.059
NC_035078.1	56532349	.	T	C	.	.	MAF_INRAE=2.5;MAF_USDA=4.098
NC_035078.1	56532363	.	G	T	.	.	MAF_INRAE=8.228;MAF_USDA=2.083
NC_035078.1	56532370	.	G	A	.	.	MAF_USDA=10.417
NC_035078.1	56532631	.	A	T	.	.	MAF_USDA=4.706
NC_035078.1	56532741	.	T	C	.	.	MAF_INRAE=35.443;MAF_USDA=15.882
NC_035078.1	56532744	.	A	T	.	.	MAF_INRAE=8.228;MAF_USDA=2.353
NC_035078.1	56532753	.	C	T	.	.	MAF_USDA=1.639
NC_035078.1	56532831	.	G	C	.	.	MAF_INRAE=1.667
NC_035078.1	56532939	.	C	T	.	.	MAF_USDA=1.639
NC_035078.1	56532957	.	C	A	.	.	MAF_USDA=1.639
NC_035078.1	56532999	.	C	T	.	.	MAF_USDA=4.706
NC_035078.1	56533092	.	G	T	.	.	MAF_USDA=1.639
NC_035078.1	56533172	.	A	G	.	.	MAF_INRAE=18.987;MAF_USDA=12.353
NC_035078.1	56533273	.	G	T	.	.	MAF_USDA=2.941
NC_035078.1	56533370	.	C	A	.	.	MAF_USDA=1.639
NC_035078.1	56533544	.	G	T	.	.	MAF_INRAE=1.667
NC_035078.1	56533562	.	C	T	.	.	MAF_INRAE=1.667
NC_035078.1	56533579	.	T	G	.	.	MAF_INRAE=1.667;MAF_USDA=5.294
NC_035078.1	56533581	.	T	A	.	.	MAF_INRAE=1.667;MAF_USDA=5.294
NC_035078.1	56533591	.	T	C	.	.	MAF_USDA=2.459
NC_035078.1	56533883	.	G	T	.	.	MAF_USDA=5.294
NC_035078.1	56533904	.	C	A	.	.	MAF_USDA=1.639
NC_035078.1	56533946	.	G	T	.	.	MAF_USDA=4.706
NC_035078.1	56534009	.	G	C	.	.	MAF_USDA=10.417
NC_035078.1	56534058	.	T	A	.	.	MAF_INRAE=27.848;MAF_USDA=13.529
NC_035078.1	56534130	.	G	T	.	.	MAF_INRAE=28.481;MAF_USDA=13.529
NC_035078.1	56534139	.	C	T	.	.	MAF_INRAE=28.481;MAF_USDA=14.118
NC_035078.1	56534182	.	A	C	.	.	MAF_USDA=5.294
NC_035078.1	56534189	.	G	T	.	.	MAF_INRAE=1.667
NC_035078.1	56534190	.	C	T	.	.	MAF_INRAE=1.667
NC_035078.1	56534356	.	G	C	.	.	MAF_INRAE=35.443;MAF_USDA=20.0
NC_035078.1	56534376	.	G	A	.	.	MAF_USDA=1.765
NC_035078.1	56534533	.	G	T	.	.	MAF_USDA=10.417
NC_035078.1	56534608	.	T	C	.	.	MAF_USDA=2.941
NC_035078.1	56534621	.	G	A	.	.	MAF_USDA=1.639
NC_035078.1	56534642	.	A	G	.	.	MAF_USDA=4.098
NC_035078.1	56534729	.	A	C	.	.	MAF_INRAE=5.263;MAF_USDA=1.765
NC_035078.1	56534743	.	G	A	.	.	MAF_INRAE=1.667;MAF_USDA=2.941
NC_035078.1	56534878	.	G	A	.	.	MAF_USDA=1.639
NC_035078.1	56534937	.	A	G	.	.	MAF_INRAE=18.354;MAF_USDA=8.235
NC_035078.1	56534943	.	T	C	.	.	MAF_USDA=4.118
NC_035078.1	56534956	.	T	G	.	.	MAF_USDA=1.639
NC_035078.1	56535056	.	G	A	.	.	MAF_INRAE=22.785;MAF_USDA=21.176
NC_035078.1	56535066	.	G	A	.	.	MAF_INRAE=37.975;MAF_USDA=18.824
NC_035078.1	56535169	.	T	C	.	.	MAF_USDA=4.098
NC_035078.1	56535207	.	A	C	.	.	MAF_USDA=4.118
NC_035078.1	56535273	.	G	T	.	.	MAF_USDA=2.941
NC_035078.1	56535394	.	C	T	.	.	MAF_INRAE=37.975;MAF_USDA=44.706
NC_035078.1	56535405	.	C	T	.	.	MAF_USDA=5.294
NC_035078.1	56535609	.	G	A	.	.	MAF_USDA=5.294
NC_035078.1	56535656	.	G	C	.	.	MAF_USDA=2.941
NC_035078.1	56535708	.	G	A	.	.	MAF_USDA=2.941
NC_035078.1	56535833	.	T	C	.	.	MAF_INRAE=37.975;MAF_USDA=16.471
NC_035078.1	56535861	.	G	A	.	.	MAF_INRAE=37.975;MAF_USDA=22.619
NC_035078.1	56535891	.	A	G	.	.	MAF_USDA=2.459
NC_035078.1	56535941	.	G	A	.	.	MAF_USDA=1.639
NC_035078.1	56536009	.	C	A	.	.	MAF_USDA=1.639
NC_035078.1	56536049	.	C	A	.	.	MAF_USDA=3.279
NC_035078.1	56536131	.	A	C	.	.	MAF_INRAE=37.975;MAF_USDA=19.412
NC_035078.1	56536134	.	C	G	.	.	MAF_INRAE=39.873;MAF_USDA=43.529
NC_035078.1	56536251	.	C	A	.	.	MAF_INRAE=15.789
NC_035078.1	56536286	.	G	A	.	.	MAF_USDA=2.353
NC_035078.1	56536398	.	C	T	.	.	MAF_INRAE=8.228;MAF_USDA=2.353
NC_035078.1	56536433	.	A	C	.	.	MAF_USDA=5.294
NC_035078.1	56536448	.	C	A	.	.	MAF_INRAE=28.481;MAF_USDA=13.529
NC_035078.1	56536479	.	C	T	.	.	MAF_INRAE=33.544
NC_035078.1	56536496	.	T	A	.	.	MAF_INRAE=22.785;MAF_USDA=44.706
NC_035078.1	56536850	.	G	A	.	.	MAF_USDA=1.639
NC_035078.1	56536857	.	G	T	.	.	MAF_INRAE=20.0
NC_035078.1	56537102	.	C	A	.	.	MAF_INRAE=5.063
NC_035078.1	56537194	.	T	C	.	.	MAF_INRAE=5.263;MAF_USDA=5.882
NC_035078.1	56537208	.	C	G	.	.	MAF_USDA=4.918
NC_035078.1	56537245	.	T	C	.	.	MAF_USDA=1.639
NC_035078.1	56537294	.	G	T	.	.	MAF_USDA=6.25
NC_035078.1	56537316	.	A	G	.	.	MAF_USDA=10.417
NC_035078.1	56537321	.	T	C	.	.	MAF_INRAE=23.418;MAF_USDA=44.706
NC_035078.1	56537340	.	C	T	.	.	MAF_USDA=4.098
NC_035078.1	56537371	.	C	T	.	.	MAF_INRAE=39.241;MAF_USDA=22.941
NC_035078.1	56537400	.	A	T	.	.	MAF_USDA=3.529
NC_035078.1	56537438	.	C	A	.	.	MAF_INRAE=5.263;MAF_USDA=5.357
NC_035078.1	56537482	.	A	T	.	.	MAF_USDA=2.941
NC_035078.1	56537489	.	C	A	.	.	MAF_INRAE=18.354;MAF_USDA=20.833
NC_035078.1	56537545	.	A	C	.	.	MAF_USDA=2.941
NC_035078.1	56537552	.	C	T	.	.	MAF_INRAE=8.228;MAF_USDA=2.353
NC_035078.1	56537632	.	G	T	.	.	MAF_USDA=4.706
NC_035078.1	56537633	.	C	T	.	.	MAF_INRAE=5.263;MAF_USDA=26.471
NC_035078.1	56537657	.	G	T	.	.	MAF_USDA=9.016
NC_035078.1	56537717	.	C	T	.	.	MAF_USDA=2.459
NC_035078.1	56537777	.	A	G	.	.	MAF_USDA=2.459
NC_035078.1	56537784	.	T	A	.	.	MAF_INRAE=31.646
NC_035078.1	56537789	.	C	A	.	.	MAF_USDA=1.639
NC_035078.1	56537797	.	A	C	.	.	MAF_INRAE=5.263
NC_035078.1	56537937	.	T	G	.	.	MAF_INRAE=41.772;MAF_USDA=47.059
NC_035078.1	56537940	.	A	T	.	.	MAF_USDA=6.25
NC_035078.1	56537942	.	G	T	.	.	MAF_USDA=2.459
NC_035078.1	56538024	.	G	A	.	.	MAF_USDA=1.639
NC_035078.1	56538763	.	C	T	.	.	MAF_USDA=13.043
NC_035078.1	56538832	.	C	A	.	.	MAF_USDA=6.25
NC_035078.1	56538843	.	A	T	.	.	MAF_USDA=3.529
NC_035078.1	56538850	.	A	G	.	.	MAF_USDA=12.5
NC_035078.1	56538881	.	G	T	.	.	MAF_USDA=2.174
NC_035078.1	56538920	.	C	T	.	.	MAF_USDA=2.459
NC_035078.1	56538978	.	A	G	.	.	MAF_USDA=15.476
NC_035078.1	56539061	.	G	A	.	.	MAF_USDA=6.557
NC_035078.1	56539062	.	G	T	.	.	MAF_USDA=6.557
NC_035078.1	56539099	.	A	T	.	.	MAF_USDA=6.25
NC_035078.1	56539111	.	C	A	.	.	MAF_INRAE=21.519;MAF_USDA=14.706
NC_035078.1	56539141	.	C	T	.	.	MAF_INRAE=5.263;MAF_USDA=6.25
NC_035078.1	56539157	.	G	A	.	.	MAF_USDA=4.167
NC_035078.1	56539241	.	C	G	.	.	MAF_USDA=5.357
NC_035078.1	56539286	.	A	C	.	.	MAF_USDA=1.639
NC_035078.1	56539316	.	T	A	.	.	MAF_USDA=6.25
NC_035078.1	56539323	.	T	G	.	.	MAF_USDA=29.167
NC_035078.1	56539325	.	G	A	.	.	MAF_INRAE=18.987;MAF_USDA=6.471
NC_035078.1	56539329	.	C	T	.	.	MAF_USDA=29.167
NC_035078.1	56539336	.	A	C	.	.	MAF_USDA=24.706
NC_035078.1	56539394	.	A	C	.	.	MAF_INRAE=43.671;MAF_USDA=19.048
NC_035078.1	56539406	.	T	G	.	.	MAF_INRAE=19.167;MAF_USDA=16.071
NC_035078.1	56539420	.	A	G	.	.	MAF_INRAE=19.167;MAF_USDA=15.663
NC_035078.1	56539421	.	A	G	.	.	MAF_INRAE=19.167;MAF_USDA=15.663
NC_035078.1	56539431	.	G	A	.	.	MAF_INRAE=18.333;MAF_USDA=9.036
NC_035078.1	56539435	.	A	G	.	.	MAF_INRAE=15.833;MAF_USDA=16.667
NC_035078.1	56539450	.	T	C	.	.	MAF_INRAE=6.667;MAF_USDA=4.217
NC_035078.1	56539454	.	A	G	.	.	MAF_USDA=4.167
NC_035078.1	56539467	.	T	A	.	.	MAF_USDA=3.614
NC_035078.1	56539477	.	A	G	.	.	MAF_USDA=3.614
NC_035078.1	56539479	.	T	G	.	.	MAF_USDA=3.614
NC_035078.1	56539490	.	G	A	.	.	MAF_USDA=3.614
NC_035078.1	56539509	.	G	T	.	.	MAF_USDA=3.012
NC_035078.1	56539612	.	G	A	.	.	MAF_USDA=3.448
NC_035078.1	56539767	.	C	T	.	.	MAF_USDA=5.488
NC_035078.1	56539773	.	T	C	.	.	MAF_USDA=31.098
NC_035078.1	56539817	.	C	T	.	.	MAF_USDA=15.854
NC_035078.1	56539873	.	C	T	.	.	MAF_USDA=3.049
NC_035078.1	56539893	.	T	C	.	.	MAF_USDA=25.0
NC_035078.1	56539989	.	C	T	.	.	MAF_USDA=1.724
NC_035078.1	56539990	.	G	A	.	.	MAF_USDA=2.439
NC_035078.1	56540096	.	G	A	.	.	MAF_USDA=1.724
NC_035078.1	56540121	.	C	A	.	.	MAF_USDA=3.448
NC_035078.1	56540431	.	A	G	.	.	MAF_USDA=4.878
NC_035078.1	56540438	.	C	T	.	.	MAF_USDA=9.146
NC_035078.1	56540480	.	C	T	.	.	MAF_USDA=3.571
NC_035078.1	56540497	.	T	C	.	.	MAF_USDA=1.667
NC_035078.1	56540631	.	G	T	.	.	MAF_USDA=2.459
NC_035078.1	56540708	.	G	A	.	.	MAF_USDA=2.459
NC_035078.1	56540851	.	T	A	.	.	MAF_USDA=8.235
NC_035078.1	56540924	.	G	A	.	.	MAF_INRAE=36.076;MAF_USDA=23.529
NC_035078.1	56540962	.	T	C	.	.	MAF_USDA=1.639
NC_035078.1	56541207	.	T	G	.	.	MAF_INRAE=6.329;MAF_USDA=1.765
NC_035078.1	56541246	.	T	A	.	.	MAF_USDA=3.279
NC_035078.1	56541287	.	G	T	.	.	MAF_INRAE=39.241;MAF_USDA=25.882
NC_035078.1	56541351	.	T	C	.	.	MAF_USDA=2.459
NC_035078.1	56541512	.	T	C	.	.	MAF_INRAE=39.241;MAF_USDA=15.476
NC_035078.1	56541522	.	G	T	.	.	MAF_USDA=37.059
NC_035078.1	56541523	.	C	T	.	.	MAF_USDA=37.059
NC_035078.1	56541533	.	T	G	.	.	MAF_USDA=43.902
NC_035078.1	56541804	.	A	G	.	.	MAF_USDA=1.639
NC_035078.1	56541822	.	T	C	.	.	MAF_USDA=14.706
NC_035078.1	56541847	.	C	A	.	.	MAF_INRAE=19.62;MAF_USDA=8.235
NC_035078.1	56541916	.	C	T	.	.	MAF_INRAE=40.506;MAF_USDA=21.176
NC_035078.1	56541987	.	A	T	.	.	MAF_INRAE=18.354;MAF_USDA=8.824
NC_035078.1	56542080	.	A	T	.	.	MAF_USDA=5.738
NC_035078.1	56542111	.	G	A	.	.	MAF_USDA=1.639
NC_035078.1	56542200	.	T	C	.	.	MAF_USDA=14.706
NC_035078.1	56542279	.	A	C	.	.	MAF_INRAE=39.873;MAF_USDA=19.412
NC_035078.1	56542318	.	T	G	.	.	MAF_USDA=1.639
NC_035078.1	56542414	.	C	T	.	.	MAF_INRAE=5.263;MAF_USDA=2.941
NC_035078.1	56542450	.	A	G	.	.	MAF_INRAE=40.506;MAF_USDA=19.412
NC_035078.1	56542458	.	A	T	.	.	MAF_USDA=1.639
NC_035078.1	56542489	.	T	C	.	.	MAF_USDA=6.471
NC_035078.1	56542566	.	C	T	.	.	MAF_INRAE=38.608;MAF_USDA=17.647
NC_035078.1	56542629	.	A	G	.	.	MAF_INRAE=38.608;MAF_USDA=17.647
NC_035078.1	56542667	.	C	T	.	.	MAF_USDA=1.639
NC_035078.1	56542712	.	A	C	.	.	MAF_USDA=2.459
NC_035078.1	56542794	.	T	G	.	.	MAF_USDA=2.941
NC_035078.1	56542826	.	G	A	.	.	MAF_INRAE=20.886;MAF_USDA=38.235
NC_035078.1	56542838	.	T	A	.	.	MAF_INRAE=1.667;MAF_USDA=32.353
NC_035078.1	56542855	.	T	G	.	.	MAF_INRAE=18.987;MAF_USDA=11.765
NC_035078.1	56542975	.	T	A	.	.	MAF_INRAE=21.053
NC_035078.1	56543152	.	T	A	.	.	MAF_USDA=1.639
NC_035078.1	56543209	.	A	G	.	.	MAF_USDA=10.417
NC_035078.1	56543234	.	C	T	.	.	MAF_USDA=4.098
NC_035078.1	56543325	.	T	C	.	.	MAF_INRAE=1.667
NC_035078.1	56543407	.	T	C	.	.	MAF_INRAE=38.608;MAF_USDA=18.235
NC_035078.1	56543517	.	C	A	.	.	MAF_USDA=1.639
NC_035078.1	56543612	.	C	T	.	.	MAF_USDA=6.557
NC_035078.1	56543710	.	G	A	.	.	MAF_INRAE=5.263;MAF_USDA=4.167
NC_035078.1	56543728	.	A	T	.	.	MAF_USDA=3.279
NC_035078.1	56543764	.	G	A	.	.	MAF_USDA=3.333
NC_035078.1	56543791	.	A	G	.	.	MAF_INRAE=5.263;MAF_USDA=6.25
NC_035078.1	56543799	.	C	T	.	.	MAF_INRAE=5.263;MAF_USDA=8.333
NC_035078.1	56543800	.	G	A	.	.	MAF_USDA=1.667
NC_035078.1	56544159	.	T	G	.	.	MAF_USDA=1.639
NC_035078.1	56544308	.	A	T	.	.	MAF_INRAE=26.316;MAF_USDA=17.647
NC_035078.1	56544315	.	A	C	.	.	MAF_USDA=1.639
NC_035078.1	56544395	.	A	G	.	.	MAF_USDA=17.647
NC_035078.1	56544397	.	AC	AA	.	.	MAF_USDA=25.0
NC_035078.1	56544398	.	C	A	.	.	MAF_INRAE=44.167;MAF_USDA=15.574
NC_035078.1	56544417	.	G	A	.	.	MAF_INRAE=31.667;MAF_USDA=47.647
NC_035078.1	56544450	.	T	C	.	.	MAF_INRAE=31.013;MAF_USDA=13.529
NC_035078.1	56544463	.	A	C	.	.	MAF_USDA=6.471
NC_035078.1	56544467	.	T	A	.	.	MAF_USDA=1.639
NC_035078.1	56544468	.	G	T	.	.	MAF_USDA=1.639
NC_035078.1	56544532	.	A	G	.	.	MAF_INRAE=19.62;MAF_USDA=6.471
NC_035078.1	56544536	.	G	T	.	.	MAF_INRAE=37.975;MAF_USDA=14.881
NC_035078.1	56544569	.	G	C	.	.	MAF_USDA=2.381
NC_035078.1	56544600	.	G	A	.	.	MAF_INRAE=37.975;MAF_USDA=18.824
NC_035078.1	56544613	.	C	A	.	.	MAF_INRAE=1.667;MAF_USDA=30.588
NC_035078.1	56544624	.	G	A	.	.	MAF_USDA=1.639
NC_035078.1	56544663	.	T	A	.	.	MAF_USDA=6.557
NC_035078.1	56544677	.	A	C	.	.	MAF_INRAE=39.873;MAF_USDA=48.235
NC_035078.1	56544713	.	C	A	.	.	MAF_USDA=15.294
NC_035078.1	56544719	.	G	T	.	.	MAF_INRAE=18.987;MAF_USDA=6.471
NC_035078.1	56544751	.	A	G	.	.	MAF_INRAE=38.608;MAF_USDA=18.235
NC_035078.1	56544754	.	G	A	.	.	MAF_USDA=12.5
NC_035078.1	56544811	.	A	G	.	.	MAF_USDA=1.639
NC_035078.1	56544952	.	C	T	.	.	MAF_USDA=6.25
NC_035078.1	56544978	.	C	T	.	.	MAF_USDA=4.098
NC_035078.1	56545010	.	A	C	.	.	MAF_USDA=15.882
NC_035078.1	56545013	.	G	A	.	.	MAF_USDA=1.639
NC_035078.1	56545112	.	T	G	.	.	MAF_USDA=9.412
NC_035078.1	56545131	.	C	T	.	.	MAF_USDA=3.279
NC_035078.1	56545252	.	T	C	.	.	MAF_USDA=1.639
NC_035078.1	56545306	.	T	C	.	.	MAF_USDA=4.706
NC_035078.1	56545412	.	T	C	.	.	MAF_INRAE=18.987;MAF_USDA=6.471
NC_035078.1	56545414	.	T	C	.	.	MAF_USDA=2.459
NC_035078.1	56545445	.	A	C	.	.	MAF_INRAE=37.975;MAF_USDA=20.0
NC_035078.1	56545480	.	G	T	.	.	MAF_INRAE=38.608;MAF_USDA=25.0
NC_035078.1	56545516	.	C	A	.	.	MAF_USDA=6.25
NC_035078.1	56545523	.	G	T	.	.	MAF_USDA=4.918
NC_035078.1	56545559	.	A	C	.	.	MAF_USDA=2.459
NC_035078.1	56545595	.	T	A	.	.	MAF_INRAE=1.667
NC_035078.1	56545636	.	G	C	.	.	MAF_USDA=4.167
NC_035078.1	56545784	.	C	T	.	.	MAF_USDA=5.357
NC_035078.1	56545800	.	G	C	.	.	MAF_USDA=14.583
NC_035078.1	56545943	.	C	T	.	.	MAF_USDA=35.417
NC_035078.1	56545975	.	T	G	.	.	MAF_USDA=10.417
NC_035078.1	56546013	.	T	A	.	.	MAF_USDA=33.333
NC_035078.1	56546014	.	T	G	.	.	MAF_USDA=33.333
NC_035078.1	56546065	.	T	C	.	.	MAF_USDA=1.724
NC_035078.1	56546087	.	G	C	.	.	MAF_USDA=3.448
NC_035078.1	56546155	.	G	T	.	.	MAF_USDA=4.167
NC_035078.1	56546179	.	A	C	.	.	MAF_USDA=29.167
NC_035078.1	56546180	.	A	T	.	.	MAF_USDA=4.167
NC_035078.1	56546229	.	G	T	.	.	MAF_INRAE=3.333
NC_035078.1	56546249	.	C	A	.	.	MAF_USDA=19.412
NC_035078.1	56546316	.	A	C	.	.	MAF_USDA=10.119
NC_035078.1	56546424	.	G	A	.	.	MAF_INRAE=40.506;MAF_USDA=29.167
NC_035078.1	56546559	.	C	T	.	.	MAF_INRAE=19.62;MAF_USDA=7.143
NC_035078.1	56546636	.	T	C	.	.	MAF_USDA=6.25
NC_035078.1	56546668	.	A	G	.	.	MAF_INRAE=38.608;MAF_USDA=18.824
NC_035078.1	56546676	.	C	T	.	.	MAF_USDA=15.294
NC_035078.1	56546683	.	A	T	.	.	MAF_USDA=4.167
NC_035078.1	56546731	.	C	A	.	.	MAF_INRAE=19.62;MAF_USDA=25.882
NC_035078.1	56546761	.	A	G	.	.	MAF_INRAE=19.62;MAF_USDA=5.882
NC_035078.1	56546765	.	C	A	.	.	MAF_USDA=6.25
NC_035078.1	56546809	.	T	C	.	.	MAF_INRAE=5.263;MAF_USDA=1.19
NC_035078.1	56546810	.	G	T	.	.	MAF_USDA=1.765
NC_035078.1	56546834	.	T	C	.	.	MAF_USDA=5.738
NC_035078.1	56546835	.	C	A	.	.	MAF_USDA=6.557
NC_035078.1	56546894	.	C	T	.	.	MAF_INRAE=19.62;MAF_USDA=10.0
NC_035078.1	56546895	.	A	C	.	.	MAF_INRAE=40.506;MAF_USDA=20.588
NC_035078.1	56546922	.	G	T	.	.	MAF_USDA=4.098
NC_035078.1	56546954	.	T	A	.	.	MAF_INRAE=34.177;MAF_USDA=15.294
NC_035078.1	56546965	.	A	C	.	.	MAF_INRAE=25.0
NC_035078.1	56546974	.	T	C	.	.	MAF_INRAE=32.278
NC_035078.1	56546980	.	T	C	.	.	MAF_INRAE=31.013
NC_035078.1	56547017	.	A	G	.	.	MAF_USDA=39.634
NC_035078.1	56547041	.	C	T	.	.	MAF_USDA=26.22
NC_035078.1	56547055	.	C	G	.	.	MAF_INRAE=46.203;MAF_USDA=22.619
NC_035078.1	56547057	.	C	G	.	.	MAF_INRAE=20.833
NC_035078.1	56547059	.	T	A	.	.	MAF_INRAE=20.833
NC_035078.1	56547061	.	T	G	.	.	MAF_INRAE=20.833
NC_035078.1	56547064	.	C	T	.	.	MAF_INRAE=20.833
NC_035078.1	56547069	.	G	A	.	.	MAF_INRAE=21.519;MAF_USDA=9.412
NC_035078.1	56547082	.	G	C	.	.	MAF_INRAE=32.911;MAF_USDA=15.882
NC_035078.1	56547083	.	C	G	.	.	MAF_INRAE=24.167;MAF_USDA=16.393
NC_035078.1	56547103	.	C	T	.	.	MAF_USDA=1.639
NC_035078.1	56547124	.	A	G	.	.	MAF_INRAE=5.263;MAF_USDA=1.765
NC_035078.1	56547153	.	G	A	.	.	MAF_INRAE=40.506
NC_035078.1	56547154	.	C	A	.	.	MAF_INRAE=43.333;MAF_USDA=20.0
NC_035078.1	56547235	.	A	C	.	.	MAF_INRAE=38.608;MAF_USDA=40.0
NC_035078.1	56547291	.	A	C	.	.	MAF_INRAE=40.506;MAF_USDA=20.0
NC_035078.1	56547296	.	C	T	.	.	MAF_INRAE=37.975;MAF_USDA=18.824
NC_035078.1	56547317	.	C	T	.	.	MAF_USDA=1.639
NC_035078.1	56547352	.	C	T	.	.	MAF_INRAE=5.263;MAF_USDA=1.765
NC_035078.1	56547353	.	G	A	.	.	MAF_INRAE=3.165;MAF_USDA=2.353
NC_035078.1	56547364	.	C	T	.	.	MAF_USDA=4.706
NC_035078.1	56547446	.	C	T	.	.	MAF_INRAE=40.506;MAF_USDA=20.588
NC_035078.1	56547458	.	T	C	.	.	MAF_INRAE=19.62;MAF_USDA=26.471
NC_035078.1	56547483	.	C	T	.	.	MAF_USDA=2.459
NC_035078.1	56547543	.	G	A	.	.	MAF_USDA=1.639
NC_035078.1	56547552	.	G	C	.	.	MAF_INRAE=18.987;MAF_USDA=9.412
NC_035078.1	56547578	.	A	T	.	.	MAF_USDA=1.639
NC_035078.1	56547604	.	T	C	.	.	MAF_INRAE=37.975;MAF_USDA=18.235
NC_035078.1	56547607	.	T	A	.	.	MAF_USDA=2.459
NC_035078.1	56547666	.	G	A	.	.	MAF_INRAE=1.667
NC_035078.1	56547679	.	T	G	.	.	MAF_INRAE=20.253;MAF_USDA=7.647
NC_035078.1	56547685	.	C	T	.	.	MAF_INRAE=25.949;MAF_USDA=15.294
NC_035078.1	56547794	.	G	A	.	.	MAF_INRAE=1.667
NC_035078.1	56547796	.	G	A	.	.	MAF_USDA=12.5
NC_035078.1	56547914	.	G	T	.	.	MAF_USDA=1.639
NC_035078.1	56547980	.	T	C	.	.	MAF_INRAE=39.873;MAF_USDA=20.0
NC_035078.1	56548005	.	A	G	.	.	MAF_USDA=1.639
NC_035078.1	56548011	.	C	T	.	.	MAF_USDA=3.529
NC_035078.1	56548071	.	T	G	.	.	MAF_INRAE=19.62;MAF_USDA=24.706
NC_035078.1	56548125	.	G	T	.	.	MAF_INRAE=19.62;MAF_USDA=24.706
NC_035078.1	56548128	.	A	T	.	.	MAF_INRAE=25.833;MAF_USDA=40.0
NC_035078.1	56548130	.	G	A	.	.	MAF_USDA=2.353
NC_035078.1	56548134	.	C	A	.	.	MAF_USDA=2.459
NC_035078.1	56548136	.	A	T	.	.	MAF_INRAE=20.253;MAF_USDA=25.294
NC_035078.1	56548166	.	C	A	.	.	MAF_USDA=10.417
NC_035078.1	56548176	.	G	A	.	.	MAF_INRAE=38.608;MAF_USDA=15.882
NC_035078.1	56548207	.	A	G	.	.	MAF_INRAE=5.263;MAF_USDA=1.765
NC_035078.1	56548226	.	T	G	.	.	MAF_USDA=1.639
NC_035078.1	56548266	.	C	T	.	.	MAF_INRAE=19.62;MAF_USDA=1.639
NC_035078.1	56548338	.	A	T	.	.	MAF_USDA=17.059
NC_035078.1	56548346	.	A	G	.	.	MAF_USDA=16.471
NC_035078.1	56548453	.	C	T	.	.	MAF_INRAE=19.62;MAF_USDA=16.471
NC_035078.1	56548546	.	C	T	.	.	MAF_INRAE=37.975;MAF_USDA=18.824
NC_035078.1	56548580	.	T	C	.	.	MAF_INRAE=20.886;MAF_USDA=40.588
NC_035078.1	56548595	.	T	C	.	.	MAF_INRAE=40.506;MAF_USDA=20.0
NC_035078.1	56548669	.	T	C	.	.	MAF_INRAE=18.987;MAF_USDA=6.471
NC_035078.1	56548720	.	C	G	.	.	MAF_INRAE=20.886;MAF_USDA=40.588
NC_035078.1	56548799	.	T	A	.	.	MAF_INRAE=5.263;MAF_USDA=1.765
NC_035078.1	56548817	.	C	A	.	.	MAF_USDA=5.882
NC_035078.1	56548818	.	G	A	.	.	MAF_INRAE=38.608;MAF_USDA=16.471
NC_035078.1	56548895	.	G	T	.	.	MAF_USDA=1.639
NC_035078.1	56548896	.	C	G	.	.	MAF_USDA=1.639
NC_035078.1	56548943	.	C	T	.	.	MAF_INRAE=39.241;MAF_USDA=22.353
NC_035078.1	56549045	.	A	G	.	.	MAF_USDA=2.941
NC_035078.1	56551179	.	A	G	.	.	MAF_USDA=2.083
NC_035078.1	56551185	.	G	T	.	.	MAF_USDA=4.167
NC_035078.1	56551300	.	A	C	.	.	MAF_USDA=2.976
NC_035078.1	56551332	.	G	A	.	.	MAF_INRAE=5.263;MAF_USDA=4.167
NC_035078.1	56551487	.	C	G	.	.	MAF_INRAE=20.253;MAF_USDA=38.824
NC_035078.1	56551572	.	A	G	.	.	MAF_USDA=17.647
NC_035078.1	56551600	.	G	T	.	.	MAF_INRAE=33.544;MAF_USDA=40.0
NC_035078.1	56551662	.	A	G	.	.	MAF_USDA=1.639
NC_035078.1	56552100	.	T	C	.	.	MAF_USDA=1.667
NC_035078.1	56552228	.	A	T	.	.	MAF_USDA=1.639
NC_035078.1	56552404	.	A	C	.	.	MAF_USDA=3.279
NC_035078.1	56552463	.	T	C	.	.	MAF_USDA=5.882
NC_035078.1	56552658	.	C	A	.	.	MAF_USDA=2.459
NC_035078.1	56552723	.	A	T	.	.	MAF_USDA=5.0
NC_035078.1	56552729	.	G	C	.	.	MAF_USDA=6.25
NC_035078.1	56552731	.	G	A	.	.	MAF_USDA=10.417
NC_035078.1	56552856	.	T	C	.	.	MAF_USDA=38.235
NC_035078.1	56552994	.	G	A	.	.	MAF_USDA=1.639
NC_035078.1	56553033	.	G	A	.	.	MAF_USDA=7.647
NC_035078.1	56553211	.	C	T	.	.	MAF_USDA=1.639
NC_035078.1	56553288	.	C	T	.	.	MAF_INRAE=8.228;MAF_USDA=2.353
NC_035078.1	56553312	.	A	C	.	.	MAF_USDA=3.279
NC_035078.1	56553313	.	C	T	.	.	MAF_USDA=38.235
NC_035078.1	56553660	.	G	T	.	.	MAF_USDA=2.459
NC_035078.1	56553785	.	G	C	.	.	MAF_USDA=2.459
NC_035078.1	56553896	.	C	A	.	.	MAF_USDA=4.167
NC_035078.1	56553946	.	C	G	.	.	MAF_INRAE=9.167
NC_035078.1	56553970	.	A	G	.	.	MAF_INRAE=27.848;MAF_USDA=18.824
NC_035078.1	56554137	.	G	A	.	.	MAF_USDA=10.417
NC_035078.1	56554225	.	A	C	.	.	MAF_USDA=5.882
NC_035078.1	56554228	.	A	G	.	.	MAF_USDA=1.639
NC_035078.1	56554229	.	T	A	.	.	MAF_USDA=3.279
NC_035078.1	56554490	.	C	T	.	.	MAF_USDA=8.197
NC_035078.1	56554637	.	T	G	.	.	MAF_INRAE=27.848;MAF_USDA=16.393
NC_035078.1	56554647	.	G	T	.	.	MAF_INRAE=27.848;MAF_USDA=12.295
NC_035078.1	56554667	.	A	G	.	.	MAF_USDA=14.754
NC_035078.1	56554713	.	T	C	.	.	MAF_INRAE=27.848;MAF_USDA=16.471
NC_035078.1	56554718	.	A	T	.	.	MAF_INRAE=20.0
NC_035078.1	56554805	.	C	T	.	.	MAF_USDA=3.279
NC_035078.1	56554836	.	G	T	.	.	MAF_USDA=2.459
NC_035078.1	56554911	.	T	A	.	.	MAF_INRAE=27.848;MAF_USDA=13.529
NC_035078.1	56554959	.	C	A	.	.	MAF_INRAE=27.848;MAF_USDA=50.0
NC_035078.1	56554960	.	A	T	.	.	MAF_INRAE=21.667;MAF_USDA=50.0
NC_035078.1	56555073	.	T	A	.	.	MAF_INRAE=27.848;MAF_USDA=16.471
NC_035078.1	56555139	.	T	A	.	.	MAF_INRAE=18.987;MAF_USDA=16.667
NC_035078.1	56555194	.	G	T	.	.	MAF_USDA=1.639
NC_035078.1	56555237	.	G	A	.	.	MAF_USDA=2.083
NC_035078.1	56555260	.	G	T	.	.	MAF_USDA=10.656
NC_035078.1	56555263	.	G	A	.	.	MAF_USDA=10.656
NC_035078.1	56555295	.	T	C	.	.	MAF_INRAE=1.667
NC_035078.1	56555316	.	G	A	.	.	MAF_INRAE=1.667
NC_035078.1	56555366	.	G	A	.	.	MAF_INRAE=21.667;MAF_USDA=14.583
NC_035078.1	56555443	.	G	A	.	.	MAF_INRAE=21.667;MAF_USDA=13.529
NC_035078.1	56555447	.	C	T	.	.	MAF_INRAE=21.667;MAF_USDA=14.583
NC_035078.1	56555493	.	G	A	.	.	MAF_USDA=10.417
NC_035078.1	56555523	.	T	C	.	.	MAF_INRAE=27.848;MAF_USDA=16.393
NC_035078.1	56555529	.	C	A	.	.	MAF_USDA=3.279
NC_035078.1	56555558	.	C	A	.	.	MAF_USDA=10.417
NC_035078.1	56555626	.	G	A	.	.	MAF_INRAE=27.848;MAF_USDA=12.353
NC_035078.1	56555679	.	T	A	.	.	MAF_USDA=3.279
NC_035078.1	56555680	.	T	C	.	.	MAF_USDA=3.279
NC_035078.1	56555707	.	C	A	.	.	MAF_USDA=1.639
NC_035078.1	56555749	.	A	G	.	.	MAF_USDA=4.918
NC_035078.1	56555752	.	A	G	.	.	MAF_USDA=12.353
NC_035078.1	56555873	.	T	C	.	.	MAF_USDA=1.765
NC_035078.1	56555921	.	T	C	.	.	MAF_INRAE=27.848;MAF_USDA=16.471
NC_035078.1	56555922	.	A	C	.	.	MAF_INRAE=21.667;MAF_USDA=16.471
NC_035078.1	56555923	.	G	A	.	.	MAF_INRAE=21.667;MAF_USDA=13.529
NC_035078.1	56555940	.	C	G	.	.	MAF_INRAE=18.354;MAF_USDA=8.824
NC_035078.1	56555959	.	A	G	.	.	MAF_USDA=3.279
NC_035078.1	56555971	.	G	A	.	.	MAF_USDA=9.836
NC_035078.1	56555977	.	G	A	.	.	MAF_USDA=3.279
NC_035078.1	56556003	.	A	G	.	.	MAF_INRAE=2.5
NC_035078.1	56556025	.	G	A	.	.	MAF_USDA=10.417
NC_035078.1	56556148	.	G	T	.	.	MAF_INRAE=28.481;MAF_USDA=39.412
NC_035078.1	56556221	.	T	G	.	.	MAF_USDA=3.279
NC_035078.1	56556230	.	A	T	.	.	MAF_USDA=3.279
NC_035078.1	56556267	.	G	T	.	.	MAF_USDA=2.542
NC_035078.1	56556300	.	C	T	.	.	MAF_USDA=14.458
NC_035078.1	56556403	.	A	G	.	.	MAF_USDA=39.412
NC_035078.1	56556410	.	A	T	.	.	MAF_USDA=10.417
NC_035078.1	56556424	.	C	T	.	.	MAF_USDA=6.25
NC_035078.1	56556467	.	G	A	.	.	MAF_INRAE=36.709;MAF_USDA=8.824
NC_035078.1	56556528	.	G	T	.	.	MAF_USDA=1.639
NC_035078.1	56556657	.	C	T	.	.	MAF_USDA=3.279
NC_035078.1	56556669	.	G	A	.	.	MAF_USDA=1.639
NC_035078.1	56556684	.	C	A	.	.	MAF_USDA=1.639
NC_035078.1	56556715	.	T	G	.	.	MAF_USDA=13.529
NC_035078.1	56556759	.	C	T	.	.	MAF_USDA=1.639
NC_035078.1	56556782	.	G	C	.	.	MAF_INRAE=27.215;MAF_USDA=11.176
NC_035078.1	56556794	.	C	T	.	.	MAF_USDA=1.639
NC_035078.1	56556869	.	G	A	.	.	MAF_USDA=3.279
NC_035078.1	56556933	.	T	C	.	.	MAF_USDA=44.118
NC_035078.1	56556951	.	G	T	.	.	MAF_USDA=1.639
NC_035078.1	56557003	.	T	C	.	.	MAF_USDA=4.098
NC_035078.1	56557007	.	G	T	.	.	MAF_INRAE=27.848;MAF_USDA=36.471
NC_035078.1	56557010	.	T	C	.	.	MAF_USDA=1.639
NC_035078.1	56557013	.	A	G	.	.	MAF_USDA=4.098
NC_035078.1	56557015	.	G	A	.	.	MAF_INRAE=27.848;MAF_USDA=13.529
NC_035078.1	56557020	.	G	A	.	.	MAF_INRAE=27.848;MAF_USDA=11.765
NC_035078.1	56557163	.	A	T	.	.	MAF_INRAE=27.215;MAF_USDA=14.118
NC_035078.1	56557167	.	G	A	.	.	MAF_INRAE=20.833;MAF_USDA=12.941
NC_035078.1	56557200	.	A	T	.	.	MAF_INRAE=27.215;MAF_USDA=15.294
NC_035078.1	56557313	.	T	A	.	.	MAF_USDA=1.639
NC_035078.1	56557431	.	G	T	.	.	MAF_USDA=6.25
NC_035078.1	56557455	.	T	G	.	.	MAF_USDA=10.417
NC_035078.1	56557471	.	A	T	.	.	MAF_USDA=36.471
NC_035078.1	56557504	.	T	C	.	.	MAF_USDA=1.639
NC_035078.1	56557633	.	C	T	.	.	MAF_USDA=10.417
NC_035078.1	56558097	.	A	T	.	.	MAF_USDA=1.639
NC_035078.1	56558226	.	C	T	.	.	MAF_USDA=4.167
NC_035078.1	56558309	.	G	T	.	.	MAF_INRAE=32.911;MAF_USDA=41.176
NC_035078.1	56558317	.	T	A	.	.	MAF_USDA=26.471
NC_035078.1	56558343	.	C	A	.	.	MAF_USDA=4.918
NC_035078.1	56558374	.	C	A	.	.	MAF_USDA=1.639
NC_035078.1	56558379	.	A	T	.	.	MAF_USDA=27.059
NC_035078.1	56558405	.	T	G	.	.	MAF_INRAE=39.241;MAF_USDA=38.235
NC_035078.1	56558407	.	A	C	.	.	MAF_USDA=4.167
NC_035078.1	56558426	.	T	C	.	.	MAF_USDA=10.417
NC_035078.1	56558436	.	G	A	.	.	MAF_USDA=1.639
NC_035078.1	56558453	.	C	A	.	.	MAF_INRAE=19.62;MAF_USDA=4.706
NC_035078.1	56558456	.	T	C	.	.	MAF_USDA=10.417
NC_035078.1	56558463	.	A	T	.	.	MAF_INRAE=17.5;MAF_USDA=3.529
NC_035078.1	56558482	.	A	C	.	.	MAF_INRAE=15.833;MAF_USDA=12.941
NC_035078.1	56558532	.	A	C	.	.	MAF_USDA=27.647
NC_035078.1	56558594	.	C	T	.	.	MAF_USDA=4.167
NC_035078.1	56558610	.	T	C	.	.	MAF_USDA=7.5
NC_035078.1	56558701	.	A	C	.	.	MAF_USDA=4.918
NC_035078.1	56558708	.	T	A	.	.	MAF_USDA=4.918
NC_035078.1	56558734	.	A	G	.	.	MAF_USDA=7.143
NC_035078.1	56559731	.	G	A	.	.	MAF_USDA=4.706
NC_035078.1	56559745	.	G	T	.	.	MAF_INRAE=42.105;MAF_USDA=10.119
NC_035078.1	56559749	.	A	G	.	.	MAF_USDA=14.167
NC_035078.1	56559796	.	A	T	.	.	MAF_INRAE=12.658;MAF_USDA=5.294
NC_035078.1	56559836	.	A	T	.	.	MAF_USDA=4.167
NC_035078.1	56559922	.	C	T	.	.	MAF_INRAE=19.167;MAF_USDA=7.377
NC_035078.1	56559939	.	G	A	.	.	MAF_INRAE=20.833;MAF_USDA=11.765
NC_035078.1	56559959	.	G	T	.	.	MAF_INRAE=20.833;MAF_USDA=11.176
NC_035078.1	56560028	.	C	T	.	.	MAF_INRAE=20.833;MAF_USDA=7.647
NC_035078.1	56560052	.	C	T	.	.	MAF_INRAE=20.833;MAF_USDA=8.235
NC_035078.1	56560086	.	A	T	.	.	MAF_INRAE=20.833;MAF_USDA=8.235
NC_035078.1	56560242	.	G	A	.	.	MAF_USDA=4.167
NC_035078.1	56560333	.	G	A	.	.	MAF_USDA=1.765
NC_035078.1	56560351	.	G	T	.	.	MAF_USDA=1.639
NC_035078.1	56560391	.	A	C	.	.	MAF_INRAE=20.833;MAF_USDA=8.333
NC_035078.1	56560417	.	G	A	.	.	MAF_INRAE=20.0
NC_035078.1	56560436	.	C	T	.	.	MAF_USDA=4.167
NC_035078.1	56560454	.	G	A	.	.	MAF_USDA=5.738
NC_035078.1	56560456	.	T	C	.	.	MAF_INRAE=20.833;MAF_USDA=8.235
NC_035078.1	56560457	.	G	A	.	.	MAF_INRAE=20.833;MAF_USDA=8.235
NC_035078.1	56560485	.	A	T	.	.	MAF_INRAE=20.833;MAF_USDA=10.0
NC_035078.1	56560501	.	C	T	.	.	MAF_USDA=3.529
NC_035078.1	56560514	.	C	A	.	.	MAF_INRAE=16.456;MAF_USDA=13.529
NC_035078.1	56560525	.	C	T	.	.	MAF_USDA=1.765
NC_035078.1	56560566	.	G	T	.	.	MAF_INRAE=19.167
NC_035078.1	56560573	.	C	A	.	.	MAF_USDA=1.765
NC_035078.1	56560634	.	G	A	.	.	MAF_USDA=3.529
NC_035078.1	56560654	.	C	G	.	.	MAF_INRAE=20.833;MAF_USDA=10.588
NC_035078.1	56560714	.	G	A	.	.	MAF_USDA=4.706
NC_035078.1	56560828	.	A	G	.	.	MAF_USDA=4.098
NC_035078.1	56560878	.	C	A	.	.	MAF_USDA=7.647
NC_035078.1	56560948	.	C	T	.	.	MAF_USDA=1.639
NC_035078.1	56561246	.	C	T	.	.	MAF_USDA=2.941
NC_035078.1	56561260	.	G	A	.	.	MAF_INRAE=20.0;MAF_USDA=8.197
NC_035078.1	56561334	.	A	C	.	.	MAF_INRAE=20.0;MAF_USDA=10.588
NC_035078.1	56561393	.	A	G	.	.	MAF_INRAE=20.0;MAF_USDA=17.647
NC_035078.1	56561418	.	T	A	.	.	MAF_USDA=2.459
NC_035078.1	56561469	.	C	A	.	.	MAF_INRAE=20.833;MAF_USDA=14.118
NC_035078.1	56561574	.	A	G	.	.	MAF_INRAE=20.0
NC_035078.1	56561679	.	C	A	.	.	MAF_USDA=1.639
NC_035078.1	56561680	.	A	T	.	.	MAF_USDA=1.639
NC_035078.1	56561728	.	C	T	.	.	MAF_USDA=4.167
NC_035078.1	56561769	.	G	A	.	.	MAF_USDA=7.377
NC_035078.1	56562000	.	A	T	.	.	MAF_USDA=4.118
NC_035078.1	56562001	.	T	A	.	.	MAF_USDA=4.118
NC_035078.1	56562007	.	G	C	.	.	MAF_USDA=4.098
NC_035078.1	56562017	.	C	T	.	.	MAF_USDA=8.333
NC_035078.1	56562069	.	C	T	.	.	MAF_USDA=1.639
NC_035078.1	56562098	.	A	T	.	.	MAF_USDA=2.459
NC_035078.1	56562099	.	T	G	.	.	MAF_USDA=2.459
NC_035078.1	56562111	.	T	G	.	.	MAF_INRAE=8.228;MAF_USDA=2.353
NC_035078.1	56562113	.	A	C	.	.	MAF_USDA=4.098
NC_035078.1	56562229	.	A	G	.	.	MAF_INRAE=33.544;MAF_USDA=15.294
NC_035078.1	56562339	.	C	G	.	.	MAF_INRAE=45.57;MAF_USDA=20.0
NC_035078.1	56562447	.	A	T	.	.	MAF_USDA=2.459
NC_035078.1	56562537	.	C	A	.	.	MAF_INRAE=46.667;MAF_USDA=25.0
NC_035078.1	56562538	.	A	C	.	.	MAF_INRAE=2.5
NC_035078.1	56562547	.	G	T	.	.	MAF_INRAE=12.658
NC_035078.1	56562632	.	C	A	.	.	MAF_INRAE=27.848;MAF_USDA=14.118
NC_035078.1	56562699	.	G	A	.	.	MAF_INRAE=29.167;MAF_USDA=10.417
NC_035078.1	56562712	.	T	G	.	.	MAF_INRAE=29.167;MAF_USDA=11.905
NC_035078.1	56562740	.	T	G	.	.	MAF_INRAE=6.962;MAF_USDA=7.647
NC_035078.1	56562741	.	C	A	.	.	MAF_INRAE=18.333
NC_035078.1	56562830	.	C	G	.	.	MAF_INRAE=34.177;MAF_USDA=18.824
NC_035078.1	56562872	.	G	A	.	.	MAF_USDA=1.639
NC_035078.1	56563017	.	G	A	.	.	MAF_USDA=10.417
NC_035078.1	56563108	.	T	G	.	.	MAF_USDA=4.167
NC_035078.1	56563516	.	C	A	.	.	MAF_USDA=3.529
NC_035078.1	56563517	.	A	G	.	.	MAF_INRAE=31.646;MAF_USDA=18.235
NC_035078.1	56563537	.	G	T	.	.	MAF_INRAE=20.0
NC_035078.1	56563542	.	C	T	.	.	MAF_INRAE=18.987;MAF_USDA=5.294
NC_035078.1	56563543	.	G	A	.	.	MAF_USDA=18.235
NC_035078.1	56563604	.	C	G	.	.	MAF_USDA=3.529
NC_035078.1	56563642	.	G	A	.	.	MAF_USDA=4.167
NC_035078.1	56563656	.	G	A	.	.	MAF_USDA=1.639
NC_035078.1	56563682	.	G	A	.	.	MAF_USDA=16.471
NC_035078.1	56563835	.	A	C	.	.	MAF_INRAE=31.646;MAF_USDA=20.0
NC_035078.1	56563912	.	C	T	.	.	MAF_USDA=3.279
NC_035078.1	56563947	.	C	T	.	.	MAF_USDA=1.639
NC_035078.1	56563982	.	C	T	.	.	MAF_USDA=1.639
NC_035078.1	56563997	.	C	A	.	.	MAF_USDA=2.459
NC_035078.1	56564026	.	A	G	.	.	MAF_INRAE=12.025;MAF_USDA=16.393
NC_035078.1	56564029	.	A	G	.	.	MAF_USDA=4.118
NC_035078.1	56564157	.	T	G	.	.	MAF_INRAE=20.833;MAF_USDA=17.059
NC_035078.1	56564211	.	A	G	.	.	MAF_USDA=1.639
NC_035078.1	56564270	.	T	C	.	.	MAF_INRAE=12.658;MAF_USDA=14.706
NC_035078.1	56564286	.	A	T	.	.	MAF_INRAE=20.886;MAF_USDA=4.118
NC_035078.1	56564365	.	T	C	.	.	MAF_INRAE=16.456;MAF_USDA=13.529
NC_035078.1	56564375	.	C	A	.	.	MAF_INRAE=18.987;MAF_USDA=14.583
NC_035078.1	56564376	.	A	G	.	.	MAF_INRAE=23.333;MAF_USDA=4.706
NC_035078.1	56564414	.	T	C	.	.	MAF_INRAE=12.658;MAF_USDA=15.294
NC_035078.1	56564421	.	C	T	.	.	MAF_INRAE=6.962;MAF_USDA=3.529
NC_035078.1	56564423	.	T	G	.	.	MAF_INRAE=2.5;MAF_USDA=3.529
NC_035078.1	56564427	.	C	G	.	.	MAF_INRAE=20.833;MAF_USDA=20.0
NC_035078.1	56564491	.	G	A	.	.	MAF_INRAE=18.987;MAF_USDA=4.706
NC_035078.1	56564504	.	A	G	.	.	MAF_INRAE=12.658;MAF_USDA=13.529
NC_035078.1	56564551	.	G	C	.	.	MAF_INRAE=12.658;MAF_USDA=14.118
NC_035078.1	56564557	.	A	G	.	.	MAF_INRAE=12.658;MAF_USDA=15.294
NC_035078.1	56564564	.	G	A	.	.	MAF_INRAE=20.253;MAF_USDA=17.647
NC_035078.1	56564692	.	C	A	.	.	MAF_INRAE=12.658;MAF_USDA=13.529
NC_035078.1	56564773	.	T	C	.	.	MAF_INRAE=12.025;MAF_USDA=14.118
NC_035078.1	56564829	.	G	A	.	.	MAF_USDA=3.529
NC_035078.1	56564838	.	A	G	.	.	MAF_USDA=1.639
NC_035078.1	56564896	.	A	G	.	.	MAF_INRAE=12.658;MAF_USDA=14.118
NC_035078.1	56564904	.	G	A	.	.	MAF_USDA=1.639
NC_035078.1	56564918	.	G	A	.	.	MAF_INRAE=7.595;MAF_USDA=2.459
NC_035078.1	56564919	.	C	A	.	.	MAF_INRAE=12.658;MAF_USDA=14.118
NC_035078.1	56564926	.	T	A	.	.	MAF_USDA=1.639
NC_035078.1	56564927	.	C	A	.	.	MAF_USDA=1.639
NC_035078.1	56564928	.	C	T	.	.	MAF_USDA=1.639
NC_035078.1	56565013	.	T	C	.	.	MAF_USDA=3.529
NC_035078.1	56565075	.	C	T	.	.	MAF_INRAE=12.025;MAF_USDA=14.118
NC_035078.1	56565135	.	G	A	.	.	MAF_USDA=2.459
NC_035078.1	56565162	.	C	T	.	.	MAF_USDA=3.529
NC_035078.1	56565192	.	G	A	.	.	MAF_INRAE=12.658;MAF_USDA=15.294
NC_035078.1	56565211	.	A	C	.	.	MAF_INRAE=6.962;MAF_USDA=7.647
NC_035078.1	56565299	.	T	C	.	.	MAF_INRAE=12.658;MAF_USDA=11.905
NC_035078.1	56565312	.	G	A	.	.	MAF_USDA=2.353
NC_035078.1	56565345	.	A	T	.	.	MAF_INRAE=3.165;MAF_USDA=2.353
NC_035078.1	56565349	.	G	T	.	.	MAF_USDA=1.639
NC_035078.1	56565366	.	G	T	.	.	MAF_USDA=3.529
NC_035078.1	56565397	.	T	A	.	.	MAF_USDA=1.639
NC_035078.1	56565643	.	G	A	.	.	MAF_USDA=4.098
NC_035078.1	56565778	.	T	C	.	.	MAF_INRAE=20.833;MAF_USDA=15.882
NC_035078.1	56565839	.	C	T	.	.	MAF_INRAE=12.658;MAF_USDA=14.118
NC_035078.1	56565908	.	T	C	.	.	MAF_USDA=3.529
NC_035078.1	56565909	.	T	G	.	.	MAF_USDA=3.529
NC_035078.1	56565926	.	G	C	.	.	MAF_USDA=4.918
NC_035078.1	56565942	.	C	T	.	.	MAF_USDA=4.918
NC_035078.1	56566001	.	G	C	.	.	MAF_USDA=1.639
NC_035078.1	56566028	.	C	T	.	.	MAF_INRAE=12.658;MAF_USDA=11.176
NC_035078.1	56566060	.	A	T	.	.	MAF_INRAE=47.468;MAF_USDA=41.176
NC_035078.1	56566067	.	C	T	.	.	MAF_USDA=3.529
NC_035078.1	56566094	.	T	C	.	.	MAF_INRAE=27.848;MAF_USDA=29.412
NC_035078.1	56566125	.	C	T	.	.	MAF_INRAE=12.025;MAF_USDA=5.738
NC_035078.1	56566145	.	A	G	.	.	MAF_INRAE=12.025;MAF_USDA=17.059
NC_035078.1	56566186	.	A	T	.	.	MAF_INRAE=12.658;MAF_USDA=4.098
NC_035078.1	56566315	.	G	A	.	.	MAF_INRAE=20.833;MAF_USDA=16.471
NC_035078.1	56566393	.	C	A	.	.	MAF_INRAE=20.833;MAF_USDA=17.059
NC_035078.1	56566399	.	A	G	.	.	MAF_INRAE=12.658;MAF_USDA=13.529
NC_035078.1	56566403	.	T	A	.	.	MAF_INRAE=20.0
NC_035078.1	56566408	.	T	C	.	.	MAF_USDA=4.706
NC_035078.1	56566427	.	T	A	.	.	MAF_INRAE=18.987;MAF_USDA=5.294
NC_035078.1	56566436	.	G	A	.	.	MAF_INRAE=20.833;MAF_USDA=16.471
NC_035078.1	56566545	.	C	T	.	.	MAF_INRAE=16.456;MAF_USDA=13.529
NC_035078.1	56566579	.	G	A	.	.	MAF_INRAE=20.833;MAF_USDA=16.471
NC_035078.1	56566628	.	G	T	.	.	MAF_INRAE=18.354;MAF_USDA=11.905
NC_035078.1	56566681	.	G	A	.	.	MAF_INRAE=20.0
NC_035078.1	56566757	.	G	A	.	.	MAF_USDA=3.529
NC_035078.1	56566805	.	T	C	.	.	MAF_USDA=4.918
NC_035078.1	56566816	.	G	A	.	.	MAF_USDA=4.098
NC_035078.1	56566818	.	T	C	.	.	MAF_USDA=18.235
NC_035078.1	56566824	.	A	G	.	.	MAF_USDA=4.098
NC_035078.1	56566831	.	G	C	.	.	MAF_USDA=2.459
NC_035078.1	56566832	.	T	G	.	.	MAF_USDA=3.279
NC_035078.1	56566840	.	A	C	.	.	MAF_USDA=2.459
NC_035078.1	56566841	.	T	A	.	.	MAF_USDA=2.459
NC_035078.1	56566844	.	C	G	.	.	MAF_USDA=3.279
NC_035078.1	56566845	.	A	C	.	.	MAF_USDA=2.459
NC_035078.1	56566860	.	A	C	.	.	MAF_USDA=4.918
NC_035078.1	56566861	.	C	T	.	.	MAF_USDA=4.918
NC_035078.1	56566876	.	A	G	.	.	MAF_USDA=6.557
NC_035078.1	56566883	.	C	A	.	.	MAF_USDA=6.557
NC_035078.1	56566937	.	C	T	.	.	MAF_USDA=4.167
NC_035078.1	56567007	.	T	A	.	.	MAF_USDA=2.941
NC_035078.1	56567009	.	G	T	.	.	MAF_USDA=2.941
NC_035078.1	56567059	.	T	G	.	.	MAF_USDA=33.333
NC_035078.1	56567063	.	A	C	.	.	MAF_INRAE=33.333;MAF_USDA=33.333
NC_035078.1	56567086	.	C	A	.	.	MAF_USDA=4.098
NC_035078.1	56567166	.	A	C	.	.	MAF_USDA=1.639
NC_035078.1	56567177	.	C	T	.	.	MAF_USDA=5.294
NC_035078.1	56567190	.	A	G	.	.	MAF_INRAE=19.167;MAF_USDA=16.471
NC_035078.1	56567201	.	C	G	.	.	MAF_INRAE=18.987;MAF_USDA=14.583
NC_035078.1	56567283	.	C	T	.	.	MAF_USDA=2.459
NC_035078.1	56567303	.	G	A	.	.	MAF_USDA=3.529
NC_035078.1	56567312	.	T	C	.	.	MAF_INRAE=18.354;MAF_USDA=5.294
NC_035078.1	56567326	.	T	C	.	.	MAF_USDA=8.197
NC_035078.1	56567367	.	A	G	.	.	MAF_USDA=6.557
NC_035078.1	56567398	.	A	G	.	.	MAF_INRAE=8.228;MAF_USDA=5.882
NC_035078.1	56567451	.	C	T	.	.	MAF_INRAE=44.304;MAF_USDA=28.235
NC_035078.1	56567501	.	G	T	.	.	MAF_USDA=1.639
NC_035078.1	56567532	.	C	G	.	.	MAF_INRAE=15.823;MAF_USDA=14.118
NC_035078.1	56567566	.	A	C	.	.	MAF_USDA=2.459
NC_035078.1	56567569	.	A	T	.	.	MAF_USDA=6.557
NC_035078.1	56567584	.	C	T	.	.	MAF_USDA=5.738
NC_035078.1	56567586	.	C	G	.	.	MAF_INRAE=24.051;MAF_USDA=17.059
NC_035078.1	56567608	.	G	T	.	.	MAF_USDA=1.639
NC_035078.1	56567702	.	A	C	.	.	MAF_INRAE=21.053;MAF_USDA=4.098
NC_035078.1	56567707	.	G	T	.	.	MAF_USDA=2.459
NC_035078.1	56567763	.	G	T	.	.	MAF_USDA=4.918
NC_035078.1	56567769	.	C	T	.	.	MAF_INRAE=24.684;MAF_USDA=15.294
NC_035078.1	56567824	.	A	C	.	.	MAF_USDA=20.0
NC_035078.1	56567878	.	T	G	.	.	MAF_INRAE=8.228;MAF_USDA=4.118
NC_035078.1	56567922	.	A	G	.	.	MAF_USDA=1.639
NC_035078.1	56567971	.	T	C	.	.	MAF_INRAE=24.051;MAF_USDA=17.647
NC_035078.1	56568116	.	A	T	.	.	MAF_USDA=1.639
NC_035078.1	56568150	.	T	A	.	.	MAF_INRAE=5.263;MAF_USDA=15.06
NC_035078.1	56568181	.	G	C	.	.	MAF_USDA=13.529
NC_035078.1	56568199	.	C	T	.	.	MAF_USDA=1.176
NC_035078.1	56568203	.	A	C	.	.	MAF_USDA=1.639
NC_035078.1	56568206	.	G	A	.	.	MAF_USDA=1.639
NC_035078.1	56568227	.	G	A	.	.	MAF_INRAE=20.886;MAF_USDA=4.118
NC_035078.1	56568245	.	G	A	.	.	MAF_INRAE=20.0
NC_035078.1	56568313	.	C	T	.	.	MAF_INRAE=23.418;MAF_USDA=16.471
NC_035078.1	56568405	.	A	C	.	.	MAF_INRAE=37.342;MAF_USDA=43.529
NC_035078.1	56568438	.	C	T	.	.	MAF_INRAE=21.519;MAF_USDA=19.412
NC_035078.1	56568503	.	T	C	.	.	MAF_USDA=2.459
NC_035078.1	56568561	.	C	T	.	.	MAF_INRAE=24.051;MAF_USDA=18.824
NC_035078.1	56568807	.	C	T	.	.	MAF_INRAE=20.0
NC_035078.1	56568898	.	C	T	.	.	MAF_USDA=1.639
NC_035078.1	56569104	.	C	A	.	.	MAF_USDA=13.529
NC_035078.1	56569452	.	A	C	.	.	MAF_USDA=3.529
NC_035078.1	56569458	.	G	C	.	.	MAF_INRAE=16.456;MAF_USDA=13.529
NC_035078.1	56569470	.	A	G	.	.	MAF_INRAE=12.658;MAF_USDA=4.098
NC_035078.1	56569695	.	C	T	.	.	MAF_USDA=1.639
NC_035078.1	56569785	.	G	A	.	.	MAF_USDA=9.412
NC_035078.1	56569872	.	C	T	.	.	MAF_INRAE=20.886;MAF_USDA=11.176
NC_035078.1	56569887	.	T	C	.	.	MAF_INRAE=19.62;MAF_USDA=10.0
NC_035078.1	56569943	.	C	T	.	.	MAF_USDA=6.25
NC_035078.1	56569956	.	A	T	.	.	MAF_USDA=9.412
NC_035078.1	56570016	.	A	G	.	.	MAF_INRAE=24.051;MAF_USDA=24.118
NC_035078.1	56570133	.	C	T	.	.	MAF_INRAE=40.506;MAF_USDA=31.765
NC_035078.1	56570244	.	G	A	.	.	MAF_INRAE=19.62;MAF_USDA=39.412
NC_035078.1	56570288	.	T	C	.	.	MAF_INRAE=40.506;MAF_USDA=30.0
NC_035078.1	56570296	.	T	G	.	.	MAF_INRAE=20.0;MAF_USDA=3.529
NC_035078.1	56570305	.	C	G	.	.	MAF_USDA=19.412
NC_035078.1	56570331	.	G	A	.	.	MAF_INRAE=19.62;MAF_USDA=20.588
NC_035078.1	56570339	.	A	T	.	.	MAF_INRAE=16.456;MAF_USDA=13.529
NC_035078.1	56570395	.	G	C	.	.	MAF_USDA=18.824
NC_035078.1	56570453	.	T	C	.	.	MAF_USDA=13.529
NC_035078.1	56570489	.	A	G	.	.	MAF_INRAE=24.684;MAF_USDA=24.118
NC_035078.1	56570595	.	A	T	.	.	MAF_INRAE=5.263;MAF_USDA=12.5
NC_035078.1	56570598	.	T	A	.	.	MAF_INRAE=21.053;MAF_USDA=12.941
NC_035078.1	56570616	.	A	G	.	.	MAF_USDA=20.588
NC_035078.1	56570618	.	A	C	.	.	MAF_USDA=4.098
NC_035078.1	56570687	.	G	T	.	.	MAF_USDA=16.667
NC_035078.1	56570769	.	AGA	AGT	.	.	MAF_USDA=8.333
NC_035078.1	56570771	.	A	T	.	.	MAF_USDA=2.5
NC_035078.1	56570777	.	T	C	.	.	MAF_USDA=19.048
NC_035078.1	56570895	.	G	T	.	.	MAF_INRAE=32.5
NC_035078.1	56570951	.	A	G	.	.	MAF_INRAE=10.833;MAF_USDA=10.417
NC_035078.1	56570955	.	GT	GC	.	.	MAF_USDA=37.5
NC_035078.1	56570956	.	T	C	.	.	MAF_USDA=4.167
NC_035078.1	56570984	.	T	A	.	.	MAF_INRAE=15.833;MAF_USDA=6.548
NC_035078.1	56571152	.	A	C	.	.	MAF_INRAE=12.658;MAF_USDA=4.918
NC_035078.1	56571182	.	G	A	.	.	MAF_USDA=19.412
NC_035078.1	56571237	.	A	T	.	.	MAF_USDA=4.098
NC_035078.1	56571241	.	T	A	.	.	MAF_USDA=4.918
NC_035078.1	56571246	.	T	G	.	.	MAF_USDA=22.951
NC_035078.1	56571351	.	T	G	.	.	MAF_USDA=20.0
NC_035078.1	56571354	.	C	A	.	.	MAF_USDA=7.377
NC_035078.1	56571372	.	A	C	.	.	MAF_USDA=21.765
NC_035078.1	56571378	.	T	C	.	.	MAF_USDA=21.765
NC_035078.1	56571422	.	A	G	.	.	MAF_USDA=20.0
NC_035078.1	56571445	.	T	G	.	.	MAF_USDA=2.459
NC_035078.1	56571477	.	A	T	.	.	MAF_USDA=12.941
NC_035078.1	56571487	.	T	C	.	.	MAF_INRAE=24.684;MAF_USDA=23.529
NC_035078.1	56571497	.	T	C	.	.	MAF_INRAE=19.167
NC_035078.1	56571529	.	G	A	.	.	MAF_USDA=19.643
NC_035078.1	56571546	.	T	C	.	.	MAF_USDA=9.836
NC_035078.1	56571572	.	A	C	.	.	MAF_USDA=21.176
NC_035078.1	56571919	.	G	A	.	.	MAF_USDA=3.279
NC_035078.1	56572106	.	G	A	.	.	MAF_USDA=23.81
NC_035078.1	56572148	.	C	T	.	.	MAF_USDA=19.277
NC_035078.1	56572150	.	T	A	.	.	MAF_USDA=19.88
NC_035078.1	56572162	.	G	T	.	.	MAF_USDA=29.167
NC_035078.1	56572216	.	C	T	.	.	MAF_USDA=22.024
NC_035078.1	56572274	.	G	A,T	.	.	MAF_INRAE=42.105
NC_035078.1	56572293	.	A	T	.	.	MAF_USDA=10.417
NC_035078.1	56572320	.	G	A	.	.	MAF_USDA=8.333
NC_035078.1	56572326	.	G	A	.	.	MAF_INRAE=19.167
NC_035078.1	56572330	.	G	T	.	.	MAF_USDA=19.048
NC_035078.1	56572378	.	C	A	.	.	MAF_USDA=3.571
NC_035078.1	56572429	.	C	A	.	.	MAF_USDA=2.083
NC_035078.1	56572450	.	G	T	.	.	MAF_INRAE=16.456;MAF_USDA=13.095
NC_035078.1	56572492	.	A	T	.	.	MAF_USDA=5.833
NC_035078.1	56572517	.	G	A	.	.	MAF_USDA=5.0
NC_035078.1	56572532	.	C	T	.	.	MAF_USDA=6.25
NC_035078.1	56572815	.	T	A	.	.	MAF_USDA=20.238
NC_035078.1	56572820	.	T	C,A	.	.	MAF_INRAE=42.105
NC_035078.1	56572822	.	C	T	.	.	MAF_INRAE=10.0;MAF_USDA=3.333
NC_035078.1	56572830	.	C	T	.	.	MAF_USDA=20.833
NC_035078.1	56572840	.	T	A	.	.	MAF_USDA=1.667
NC_035078.1	56572934	.	T	C	.	.	MAF_USDA=12.5
NC_035078.1	56572947	.	G	C	.	.	MAF_USDA=10.417
NC_035078.1	56572997	.	G	A	.	.	MAF_INRAE=6.962;MAF_USDA=7.738
NC_035078.1	56573037	.	G	A	.	.	MAF_USDA=5.952
NC_035078.1	56573052	.	C	T	.	.	MAF_USDA=8.333
NC_035078.1	56573056	.	C	T	.	.	MAF_INRAE=19.62;MAF_USDA=18.675
NC_035078.1	56573067	.	T	C	.	.	MAF_USDA=22.619
NC_035078.1	56573095	.	A	T	.	.	MAF_USDA=3.571
NC_035078.1	56573100	.	G	T	.	.	MAF_INRAE=19.62;MAF_USDA=38.095
NC_035078.1	56573110	.	C	T	.	.	MAF_USDA=1.667
NC_035078.1	56573111	.	A	G	.	.	MAF_USDA=18.452
NC_035078.1	56573138	.	T	C	.	.	MAF_USDA=18.452
NC_035078.1	56573149	.	C	A	.	.	MAF_USDA=10.417
NC_035078.1	56573197	.	C	A	.	.	MAF_USDA=18.452
NC_035078.1	56573234	.	T	A	.	.	MAF_USDA=13.095
NC_035078.1	56573235	.	A	C	.	.	MAF_USDA=12.5
NC_035078.1	56573251	.	T	G	.	.	MAF_USDA=19.643
NC_035078.1	56573324	.	T	A	.	.	MAF_USDA=20.238
NC_035078.1	56573414	.	C	T	.	.	MAF_USDA=13.095
NC_035078.1	56573452	.	C	G	.	.	MAF_USDA=19.643
NC_035078.1	56573466	.	T	A	.	.	MAF_USDA=20.833
NC_035078.1	56573467	.	C	G	.	.	MAF_USDA=20.833
NC_035078.1	56573522	.	A	G	.	.	MAF_USDA=20.238
NC_035078.1	56573541	.	C	A	.	.	MAF_USDA=3.333
NC_035078.1	56573627	.	A	T	.	.	MAF_USDA=3.333
NC_035078.1	56573634	.	T	C	.	.	MAF_USDA=19.643
NC_035078.1	56573656	.	A	G	.	.	MAF_USDA=20.238
NC_035078.1	56573764	.	T	C	.	.	MAF_USDA=11.905
NC_035078.1	56573775	.	A	T	.	.	MAF_USDA=19.643
NC_035078.1	56573783	.	G	T	.	.	MAF_INRAE=39.873;MAF_USDA=33.929
NC_035078.1	56573793	.	A	C	.	.	MAF_USDA=10.417
NC_035078.1	56573855	.	G	A	.	.	MAF_USDA=3.571
NC_035078.1	56573883	.	C	T	.	.	MAF_INRAE=20.0;MAF_USDA=3.571
NC_035078.1	56574003	.	G	C	.	.	MAF_USDA=1.667
NC_035078.1	56574021	.	T	C	.	.	MAF_INRAE=24.684;MAF_USDA=16.667
NC_035078.1	56574039	.	C	A	.	.	MAF_INRAE=24.684;MAF_USDA=28.571
NC_035078.1	56574119	.	A	C	.	.	MAF_INRAE=20.886;MAF_USDA=16.667
NC_035078.1	56574132	.	T	C	.	.	MAF_USDA=2.381
NC_035078.1	56574148	.	G	A	.	.	MAF_INRAE=26.316;MAF_USDA=7.738
NC_035078.1	56574291	.	A	C	.	.	MAF_USDA=5.0
NC_035078.1	56574298	.	C	A	.	.	MAF_USDA=8.333
NC_035078.1	56574485	.	C	A	.	.	MAF_INRAE=24.684;MAF_USDA=29.167
NC_035078.1	56574546	.	A	T	.	.	MAF_INRAE=6.962;MAF_USDA=10.119
NC_035078.1	56574641	.	T	C	.	.	MAF_INRAE=18.987;MAF_USDA=25.595
NC_035078.1	56574648	.	G	A	.	.	MAF_INRAE=18.987;MAF_USDA=14.583
NC_035078.1	56574780	.	C	A	.	.	MAF_INRAE=19.62;MAF_USDA=20.0
NC_035078.1	56574885	.	T	A	.	.	MAF_INRAE=19.62;MAF_USDA=20.588
NC_035078.1	56574886	.	A	T	.	.	MAF_INRAE=20.886;MAF_USDA=4.118
NC_035078.1	56574955	.	C	G	.	.	MAF_INRAE=21.519;MAF_USDA=19.412
NC_035078.1	56575083	.	T	C	.	.	MAF_INRAE=20.886;MAF_USDA=5.882
NC_035078.1	56575093	.	T	C	.	.	MAF_INRAE=24.684;MAF_USDA=28.824
NC_035078.1	56575153	.	G	T	.	.	MAF_INRAE=3.333
NC_035078.1	56575154	.	C	T	.	.	MAF_INRAE=3.333
NC_035078.1	56575156	.	A	T	.	.	MAF_INRAE=2.5
NC_035078.1	56575163	.	C	G	.	.	MAF_INRAE=3.333
NC_035078.1	56575188	.	T	A	.	.	MAF_INRAE=19.62;MAF_USDA=25.882
NC_035078.1	56575189	.	C	A	.	.	MAF_INRAE=4.167
NC_035078.1	56575197	.	C	T	.	.	MAF_INRAE=4.167
NC_035078.1	56575198	.	A	G	.	.	MAF_INRAE=4.167
NC_035078.1	56575200	.	T	C	.	.	MAF_INRAE=4.167
NC_035078.1	56575208	.	T	C	.	.	MAF_INRAE=4.167
NC_035078.1	56575211	.	A	G	.	.	MAF_INRAE=4.167
NC_035078.1	56575217	.	A	C	.	.	MAF_INRAE=4.167
NC_035078.1	56575224	.	C	T	.	.	MAF_INRAE=2.5
NC_035078.1	56575225	.	C	A	.	.	MAF_USDA=10.417
NC_035078.1	56575362	.	C	T	.	.	MAF_INRAE=19.167
NC_035078.1	56575363	.	A	G	.	.	MAF_INRAE=19.167;MAF_USDA=3.529
NC_035078.1	56575412	.	A	G	.	.	MAF_USDA=10.417
NC_035078.1	56575512	.	C	A	.	.	MAF_INRAE=20.253;MAF_USDA=24.118
NC_035078.1	56575515	.	T	G	.	.	MAF_INRAE=25.833;MAF_USDA=36.471
NC_035078.1	56575546	.	T	A	.	.	MAF_INRAE=24.051
NC_035078.1	56575547	.	T	C	.	.	MAF_INRAE=23.333
NC_035078.1	56575701	.	A	G	.	.	MAF_USDA=12.353
NC_035078.1	56575716	.	T	A	.	.	MAF_INRAE=18.987;MAF_USDA=24.706
NC_035078.1	56575767	.	T	A	.	.	MAF_USDA=6.557
NC_035078.1	56575810	.	G	A	.	.	MAF_INRAE=44.304;MAF_USDA=50.0
NC_035078.1	56575812	.	C	T	.	.	MAF_INRAE=24.167;MAF_USDA=24.706
NC_035078.1	56575870	.	C	T	.	.	MAF_USDA=1.639
NC_035078.1	56575879	.	C	A	.	.	MAF_INRAE=24.684;MAF_USDA=28.824
NC_035078.1	56575914	.	C	T	.	.	MAF_USDA=1.176
NC_035078.1	56575990	.	C	A	.	.	MAF_USDA=4.118
NC_035078.1	56575997	.	C	T	.	.	MAF_USDA=11.765
NC_035078.1	56576019	.	A	C	.	.	MAF_INRAE=18.987;MAF_USDA=24.706
NC_035078.1	56576043	.	C	G	.	.	MAF_INRAE=19.62;MAF_USDA=23.529
NC_035078.1	56576055	.	G	T	.	.	MAF_USDA=4.098
NC_035078.1	56576087	.	A	C	.	.	MAF_INRAE=18.987;MAF_USDA=25.294
NC_035078.1	56576092	.	C	T	.	.	MAF_INRAE=18.987;MAF_USDA=5.882
NC_035078.1	56576109	.	C	T	.	.	MAF_INRAE=20.0;MAF_USDA=1.639
NC_035078.1	56576123	.	T	G	.	.	MAF_INRAE=24.684;MAF_USDA=16.471
NC_035078.1	56576126	.	A	G	.	.	MAF_INRAE=21.519;MAF_USDA=21.765
NC_035078.1	56576149	.	G	A	.	.	MAF_INRAE=34.81;MAF_USDA=24.706
NC_035078.1	56576235	.	G	A	.	.	MAF_USDA=12.353
NC_035078.1	56576243	.	C	T	.	.	MAF_USDA=4.098
NC_035078.1	56576293	.	G	A	.	.	MAF_INRAE=21.519;MAF_USDA=16.471
NC_035078.1	56576297	.	G	T	.	.	MAF_USDA=13.115
NC_035078.1	56576399	.	C	T	.	.	MAF_USDA=6.557
NC_035078.1	56576416	.	A	C	.	.	MAF_USDA=14.706
NC_035078.1	56576542	.	G	A	.	.	MAF_INRAE=20.0
NC_035078.1	56576544	.	T	A	.	.	MAF_INRAE=19.62;MAF_USDA=24.706
NC_035078.1	56576568	.	G	A	.	.	MAF_INRAE=9.167;MAF_USDA=6.25
NC_035078.1	56576600	.	G	T	.	.	MAF_INRAE=23.418;MAF_USDA=28.235
NC_035078.1	56576617	.	G	A	.	.	MAF_INRAE=18.987;MAF_USDA=24.706
NC_035078.1	56576637	.	C	A	.	.	MAF_INRAE=43.038;MAF_USDA=45.294
NC_035078.1	56576718	.	C	T	.	.	MAF_USDA=4.918
NC_035078.1	56576720	.	G	A	.	.	MAF_USDA=8.235
NC_035078.1	56576732	.	G	A	.	.	MAF_USDA=1.639
NC_035078.1	56576757	.	C	A	.	.	MAF_USDA=8.333
NC_035078.1	56576759	.	A	G	.	.	MAF_INRAE=15.823;MAF_USDA=16.667
NC_035078.1	56576771	.	G	T	.	.	MAF_INRAE=20.886;MAF_USDA=6.25
NC_035078.1	56576821	.	A	G	.	.	MAF_INRAE=18.354;MAF_USDA=24.706
NC_035078.1	56576876	.	C	T	.	.	MAF_USDA=3.279
NC_035078.1	56576896	.	G	A	.	.	MAF_INRAE=19.167;MAF_USDA=3.529
NC_035078.1	56576947	.	A	G	.	.	MAF_USDA=12.941
NC_035078.1	56576967	.	G	A	.	.	MAF_INRAE=22.152;MAF_USDA=17.059
NC_035078.1	56577009	.	T	G	.	.	MAF_INRAE=21.519;MAF_USDA=21.176
NC_035078.1	56577049	.	C	T	.	.	MAF_INRAE=19.167
NC_035078.1	56577212	.	C	T	.	.	MAF_USDA=1.639
NC_035078.1	56577267	.	G	A	.	.	MAF_INRAE=18.987;MAF_USDA=25.882
NC_035078.1	56577351	.	G	A	.	.	MAF_USDA=1.639
NC_035078.1	56577420	.	G	A	.	.	MAF_INRAE=20.886;MAF_USDA=14.118
NC_035078.1	56577421	.	C	A	.	.	MAF_INRAE=23.333;MAF_USDA=24.706
NC_035078.1	56577423	.	C	T	.	.	MAF_INRAE=18.987;MAF_USDA=5.294
NC_035078.1	56577549	.	C	T	.	.	MAF_USDA=1.639
NC_035078.1	56577550	.	G	A	.	.	MAF_USDA=1.639
NC_035078.1	56577620	.	T	G	.	.	MAF_INRAE=40.506;MAF_USDA=34.706
NC_035078.1	56577781	.	C	A	.	.	MAF_USDA=10.417
NC_035078.1	56577901	.	T	C	.	.	MAF_USDA=3.529
NC_035078.1	56577902	.	C	T	.	.	MAF_INRAE=24.684;MAF_USDA=27.647
NC_035078.1	56577922	.	C	T	.	.	MAF_INRAE=21.053;MAF_USDA=7.143
NC_035078.1	56578051	.	C	A	.	.	MAF_USDA=2.459
NC_035078.1	56578124	.	C	A	.	.	MAF_USDA=8.197
NC_035078.1	56578176	.	G	A	.	.	MAF_INRAE=27.848;MAF_USDA=31.176
NC_035078.1	56578192	.	G	A	.	.	MAF_USDA=4.098
NC_035078.1	56578199	.	C	A	.	.	MAF_USDA=1.176
NC_035078.1	56578237	.	G	C	.	.	MAF_INRAE=18.354;MAF_USDA=12.353
NC_035078.1	56578241	.	G	C	.	.	MAF_INRAE=6.962;MAF_USDA=1.765
NC_035078.1	56578284	.	T	A	.	.	MAF_INRAE=12.658;MAF_USDA=4.098
NC_035078.1	56578323	.	G	A	.	.	MAF_INRAE=6.962;MAF_USDA=9.412
NC_035078.1	56578358	.	G	A	.	.	MAF_INRAE=16.456;MAF_USDA=14.118
NC_035078.1	56578364	.	C	A	.	.	MAF_USDA=1.639
NC_035078.1	56578374	.	G	T	.	.	MAF_USDA=4.098
NC_035078.1	56578377	.	C	T	.	.	MAF_INRAE=20.886;MAF_USDA=6.471
NC_035078.1	56578399	.	A	T	.	.	MAF_USDA=41.667
NC_035078.1	56578558	.	T	C	.	.	MAF_INRAE=19.62;MAF_USDA=20.588
NC_035078.1	56578612	.	C	A	.	.	MAF_INRAE=1.667
NC_035078.1	56578629	.	T	C	.	.	MAF_INRAE=16.456;MAF_USDA=25.294
NC_035078.1	56578707	.	C	A	.	.	MAF_INRAE=20.886;MAF_USDA=7.059
NC_035078.1	56578721	.	A	G	.	.	MAF_INRAE=32.278;MAF_USDA=26.471
NC_035078.1	56578792	.	A	G	.	.	MAF_INRAE=31.646;MAF_USDA=26.471
NC_035078.1	56578833	.	A	C	.	.	MAF_INRAE=20.0;MAF_USDA=4.118
NC_035078.1	56578864	.	A	G	.	.	MAF_USDA=2.459
NC_035078.1	56578960	.	G	C	.	.	MAF_INRAE=36.076;MAF_USDA=11.765
NC_035078.1	56579075	.	A	T	.	.	MAF_INRAE=6.962;MAF_USDA=11.176
NC_035078.1	56579164	.	T	A	.	.	MAF_INRAE=39.873;MAF_USDA=41.765
NC_035078.1	56579264	.	C	A	.	.	MAF_INRAE=6.962;MAF_USDA=8.824
NC_035078.1	56579268	.	T	C	.	.	MAF_INRAE=12.5;MAF_USDA=20.0
NC_035078.1	56579318	.	G	A	.	.	MAF_INRAE=16.456;MAF_USDA=12.941
NC_035078.1	56579336	.	C	A	.	.	MAF_USDA=3.529
NC_035078.1	56579407	.	C	T	.	.	MAF_INRAE=7.595;MAF_USDA=5.882
NC_035078.1	56579613	.	G	T	.	.	MAF_USDA=1.639
NC_035078.1	56579754	.	A	G	.	.	MAF_USDA=3.279
NC_035078.1	56579783	.	T	C	.	.	MAF_INRAE=19.62;MAF_USDA=20.0
NC_035078.1	56579940	.	T	G	.	.	MAF_INRAE=40.506;MAF_USDA=42.353
NC_035078.1	56580053	.	C	T	.	.	MAF_USDA=4.098
NC_035078.1	56580096	.	A	C	.	.	MAF_INRAE=16.456;MAF_USDA=25.882
NC_035078.1	56580202	.	C	T	.	.	MAF_INRAE=16.456;MAF_USDA=26.471
NC_035078.1	56580207	.	G	A	.	.	MAF_INRAE=39.873;MAF_USDA=41.176
NC_035078.1	56580215	.	G	A	.	.	MAF_USDA=3.571
NC_035078.1	56580246	.	G	A	.	.	MAF_INRAE=45.57;MAF_USDA=47.619
NC_035078.1	56580297	.	T	C	.	.	MAF_USDA=3.279
NC_035078.1	56580309	.	T	C	.	.	MAF_USDA=4.918
NC_035078.1	56580322	.	C	G	.	.	MAF_USDA=1.639
NC_035078.1	56580325	.	T	A	.	.	MAF_USDA=1.639
NC_035078.1	56580382	.	T	G	.	.	MAF_INRAE=27.848;MAF_USDA=29.412
NC_035078.1	56580414	.	C	T	.	.	MAF_INRAE=43.038;MAF_USDA=46.471
NC_035078.1	56580429	.	G	C	.	.	MAF_INRAE=14.557;MAF_USDA=28.235
NC_035078.1	56580488	.	T	A	.	.	MAF_INRAE=40.506;MAF_USDA=38.69
NC_035078.1	56580532	.	G	A	.	.	MAF_INRAE=27.848;MAF_USDA=26.786
NC_035078.1	56580536	.	T	A	.	.	MAF_USDA=12.5
NC_035078.1	56580549	.	C	T	.	.	MAF_INRAE=27.848;MAF_USDA=26.786
NC_035078.1	56580557	.	C	T	.	.	MAF_INRAE=19.62;MAF_USDA=29.167
NC_035078.1	56580600	.	A	G	.	.	MAF_USDA=20.0
NC_035078.1	56580685	.	C	A	.	.	MAF_INRAE=44.937;MAF_USDA=32.941
NC_035078.1	56580811	.	C	G	.	.	MAF_USDA=4.167
NC_035078.1	56580851	.	T	C	.	.	MAF_USDA=10.417
NC_035078.1	56580899	.	T	C	.	.	MAF_USDA=3.279
NC_035078.1	56580916	.	C	A	.	.	MAF_USDA=2.976
NC_035078.1	56580967	.	A	G	.	.	MAF_USDA=2.5
NC_035078.1	56581026	.	G	C	.	.	MAF_USDA=5.0
NC_035078.1	56581037	.	A	C	.	.	MAF_USDA=35.542
NC_035078.1	56581046	.	A	G	.	.	MAF_INRAE=5.263;MAF_USDA=16.667
NC_035078.1	56581072	.	G	A	.	.	MAF_USDA=8.333
NC_035078.1	56581898	.	C	T	.	.	MAF_USDA=3.279
NC_035078.1	56581899	.	G	A	.	.	MAF_USDA=1.639
NC_035078.1	56582041	.	C	T	.	.	MAF_INRAE=20.833
NC_035078.1	56582101	.	A	C	.	.	MAF_INRAE=24.167;MAF_USDA=4.118
NC_035078.1	56582172	.	C	T	.	.	MAF_INRAE=24.167;MAF_USDA=7.647
NC_035078.1	56582212	.	T	G	.	.	MAF_INRAE=49.167
NC_035078.1	56582232	.	A	G	.	.	MAF_INRAE=13.333;MAF_USDA=14.118
NC_035078.1	56582355	.	G	A	.	.	MAF_USDA=6.557
NC_035078.1	56582366	.	G	A	.	.	MAF_INRAE=50.0;MAF_USDA=43.529
NC_035078.1	56582566	.	A	C	.	.	MAF_USDA=1.639
NC_035078.1	56582664	.	G	C	.	.	MAF_INRAE=24.167;MAF_USDA=4.118
NC_035078.1	56582734	.	C	A	.	.	MAF_INRAE=15.0;MAF_USDA=21.176
NC_035078.1	56582896	.	C	T	.	.	MAF_USDA=4.098
NC_035078.1	56582897	.	G	A	.	.	MAF_USDA=4.167
NC_035078.1	56582984	.	C	A	.	.	MAF_INRAE=5.263;MAF_USDA=4.167
NC_035078.1	56583018	.	T	C	.	.	MAF_USDA=21.176
NC_035078.1	56583036	.	G	A	.	.	MAF_USDA=1.639
NC_035078.1	56583056	.	C	G	.	.	MAF_USDA=1.639
NC_035078.1	56583167	.	T	A	.	.	MAF_USDA=2.083
NC_035078.1	56583184	.	T	A	.	.	MAF_INRAE=22.5;MAF_USDA=4.118
NC_035078.1	56583220	.	A	G	.	.	MAF_USDA=4.098
NC_035078.1	56583231	.	G	T	.	.	MAF_INRAE=20.0;MAF_USDA=4.098
NC_035078.1	56583252	.	G	A	.	.	MAF_INRAE=22.5;MAF_USDA=35.417
NC_035078.1	56583261	.	T	A	.	.	MAF_USDA=12.5
NC_035078.1	56583336	.	G	A	.	.	MAF_USDA=2.459
NC_035078.1	56583343	.	G	A	.	.	MAF_USDA=4.098
NC_035078.1	56583359	.	C	T	.	.	MAF_USDA=3.279
NC_035078.1	56583378	.	C	T	.	.	MAF_USDA=1.639
NC_035078.1	56583392	.	T	A	.	.	MAF_INRAE=21.519;MAF_USDA=4.118
NC_035078.1	56583433	.	C	T	.	.	MAF_INRAE=3.165;MAF_USDA=1.639
NC_035078.1	56583578	.	C	T	.	.	MAF_USDA=1.639
NC_035078.1	56583581	.	C	T	.	.	MAF_INRAE=18.354;MAF_USDA=7.059
NC_035078.1	56583588	.	T	G	.	.	MAF_INRAE=21.519
NC_035078.1	56583636	.	T	C	.	.	MAF_USDA=10.0
NC_035078.1	56583638	.	T	C	.	.	MAF_USDA=1.639
NC_035078.1	56583683	.	T	C	.	.	MAF_USDA=1.639
NC_035078.1	56583705	.	G	A	.	.	MAF_USDA=10.417
NC_035078.1	56583757	.	A	T	.	.	MAF_USDA=17.647
NC_035078.1	56583812	.	G	T	.	.	MAF_USDA=2.459
NC_035078.1	56583813	.	G	T	.	.	MAF_INRAE=5.263;MAF_USDA=4.167
NC_035078.1	56583825	.	C	T	.	.	MAF_USDA=2.083
NC_035078.1	56583886	.	G	C	.	.	MAF_USDA=3.529
NC_035078.1	56583946	.	C	A	.	.	MAF_USDA=11.765
NC_035078.1	56583966	.	C	A	.	.	MAF_INRAE=5.263;MAF_USDA=4.167
NC_035078.1	56583980	.	C	T	.	.	MAF_INRAE=8.228;MAF_USDA=2.941
NC_035078.1	56583986	.	G	T	.	.	MAF_USDA=3.279
NC_035078.1	56584029	.	G	C	.	.	MAF_USDA=4.098
NC_035078.1	56584098	.	C	T	.	.	MAF_INRAE=6.962;MAF_USDA=8.235
NC_035078.1	56584107	.	G	T	.	.	MAF_USDA=3.279
NC_035078.1	56584112	.	C	T	.	.	MAF_INRAE=20.0
NC_035078.1	56584133	.	G	A	.	.	MAF_INRAE=18.354;MAF_USDA=9.412
NC_035078.1	56584153	.	A	T	.	.	MAF_INRAE=21.519;MAF_USDA=4.118
NC_035078.1	56584187	.	T	A	.	.	MAF_USDA=2.459
NC_035078.1	56584226	.	C	A	.	.	MAF_INRAE=37.342;MAF_USDA=41.765
NC_035078.1	56584274	.	G	A	.	.	MAF_USDA=3.529
NC_035078.1	56584430	.	C	T	.	.	MAF_INRAE=27.848;MAF_USDA=25.882
NC_035078.1	56584658	.	C	T	.	.	MAF_INRAE=18.354;MAF_USDA=9.412
NC_035078.1	56584713	.	C	A	.	.	MAF_USDA=1.639
NC_035078.1	56584731	.	G	T	.	.	MAF_USDA=1.639
NC_035078.1	56584763	.	T	G	.	.	MAF_INRAE=5.263;MAF_USDA=4.167
NC_035078.1	56584847	.	A	C	.	.	MAF_INRAE=27.848;MAF_USDA=25.294
NC_035078.1	56584848	.	C	G	.	.	MAF_INRAE=21.667;MAF_USDA=25.294
NC_035078.1	56584863	.	G	T	.	.	MAF_INRAE=27.848;MAF_USDA=26.471
NC_035078.1	56585028	.	T	C	.	.	MAF_INRAE=21.667;MAF_USDA=4.706
NC_035078.1	56585180	.	G	A	.	.	MAF_USDA=1.639
NC_035078.1	56585213	.	G	A	.	.	MAF_INRAE=2.5;MAF_USDA=2.083
NC_035078.1	56585312	.	T	G	.	.	MAF_USDA=6.25
NC_035078.1	56585345	.	G	A	.	.	MAF_USDA=1.639
NC_035078.1	56585357	.	T	G	.	.	MAF_INRAE=17.722;MAF_USDA=5.294
NC_035078.1	56585532	.	G	C	.	.	MAF_INRAE=5.263;MAF_USDA=4.167
NC_035078.1	56585554	.	G	A	.	.	MAF_USDA=1.639
NC_035078.1	56585599	.	T	C	.	.	MAF_INRAE=22.5;MAF_USDA=5.882
NC_035078.1	56585639	.	A	C	.	.	MAF_USDA=3.529
NC_035078.1	56585671	.	G	T	.	.	MAF_USDA=2.459
NC_035078.1	56585704	.	C	T	.	.	MAF_INRAE=13.291;MAF_USDA=13.529
NC_035078.1	56585840	.	G	A	.	.	MAF_USDA=1.765
NC_035078.1	56585958	.	C	T	.	.	MAF_INRAE=5.263;MAF_USDA=4.167
NC_035078.1	56586023	.	A	C	.	.	MAF_INRAE=22.5;MAF_USDA=3.529
NC_035078.1	56586037	.	G	T	.	.	MAF_INRAE=22.5;MAF_USDA=4.118
NC_035078.1	56586048	.	G	A	.	.	MAF_INRAE=22.5;MAF_USDA=4.706
NC_035078.1	56586153	.	T	C	.	.	MAF_USDA=18.824
NC_035078.1	56586196	.	A	T	.	.	MAF_USDA=1.639
NC_035078.1	56586517	.	T	C	.	.	MAF_USDA=1.639
NC_035078.1	56586533	.	C	A	.	.	MAF_USDA=10.0
NC_035078.1	56586540	.	C	T	.	.	MAF_USDA=14.583
NC_035078.1	56586554	.	G	T	.	.	MAF_INRAE=19.62;MAF_USDA=23.529
NC_035078.1	56586705	.	A	C	.	.	MAF_USDA=7.377
NC_035078.1	56586724	.	A	T	.	.	MAF_INRAE=19.62;MAF_USDA=20.0
NC_035078.1	56586767	.	T	C	.	.	MAF_USDA=1.639
NC_035078.1	56586803	.	T	A	.	.	MAF_INRAE=8.228;MAF_USDA=2.941
NC_035078.1	56586850	.	G	C	.	.	MAF_USDA=8.197
NC_035078.1	56586886	.	G	A	.	.	MAF_USDA=2.083
NC_035078.1	56586909	.	C	T	.	.	MAF_INRAE=18.354;MAF_USDA=7.647
NC_035078.1	56586943	.	G	A	.	.	MAF_INRAE=13.291;MAF_USDA=13.529
NC_035078.1	56587060	.	G	A	.	.	MAF_USDA=1.639
NC_035078.1	56587096	.	G	T	.	.	MAF_USDA=1.667
NC_035078.1	56587140	.	C	T	.	.	MAF_INRAE=18.354;MAF_USDA=5.357
NC_035078.1	56587197	.	G	T	.	.	MAF_INRAE=8.228;MAF_USDA=3.333
NC_035078.1	56587272	.	G	A	.	.	MAF_INRAE=5.263;MAF_USDA=4.167
NC_035078.1	56587283	.	A	G	.	.	MAF_INRAE=5.263;MAF_USDA=4.167
NC_035078.1	56587313	.	C	T	.	.	MAF_USDA=1.639
NC_035078.1	56587337	.	A	C	.	.	MAF_USDA=1.639
NC_035078.1	56587350	.	G	A	.	.	MAF_USDA=1.639
NC_035078.1	56587358	.	G	A	.	.	MAF_USDA=1.639
NC_035078.1	56587361	.	T	G	.	.	MAF_USDA=1.639
NC_035078.1	56587372	.	C	T	.	.	MAF_USDA=1.639
NC_035078.1	56587375	.	C	A	.	.	MAF_USDA=1.639
NC_035078.1	56587392	.	C	T	.	.	MAF_INRAE=6.962;MAF_USDA=16.471
NC_035078.1	56587411	.	G	T	.	.	MAF_INRAE=20.886;MAF_USDA=4.167
NC_035078.1	56587433	.	A	C	.	.	MAF_INRAE=34.177;MAF_USDA=34.524
NC_035078.1	56587459	.	G	T	.	.	MAF_INRAE=22.5;MAF_USDA=5.357
NC_035078.1	56587481	.	G	A	.	.	MAF_INRAE=8.228;MAF_USDA=2.941
NC_035078.1	56587538	.	T	G	.	.	MAF_INRAE=5.263;MAF_USDA=4.167
NC_035078.1	56587558	.	C	A	.	.	MAF_USDA=4.918
NC_035078.1	56587640	.	G	C	.	.	MAF_USDA=2.083
NC_035078.1	56587684	.	T	C	.	.	MAF_INRAE=18.354;MAF_USDA=36.471
NC_035078.1	56587831	.	G	T	.	.	MAF_USDA=1.639
NC_035078.1	56587839	.	C	T	.	.	MAF_USDA=1.639
NC_035078.1	56587902	.	C	T	.	.	MAF_USDA=4.098
NC_035078.1	56587904	.	A	G	.	.	MAF_USDA=1.639
NC_035078.1	56587917	.	G	A	.	.	MAF_INRAE=18.354;MAF_USDA=36.885
NC_035078.1	56587976	.	G	T	.	.	MAF_USDA=2.459
NC_035078.1	56588085	.	T	A	.	.	MAF_USDA=1.639
NC_035078.1	56588183	.	C	T	.	.	MAF_INRAE=8.228;MAF_USDA=2.941
NC_035078.1	56588253	.	A	G	.	.	MAF_INRAE=13.291;MAF_USDA=16.667
NC_035078.1	56588257	.	C	A	.	.	MAF_INRAE=27.848;MAF_USDA=31.25
NC_035078.1	56588333	.	G	A	.	.	MAF_USDA=2.459
NC_035078.1	56588390	.	C	A	.	.	MAF_INRAE=18.354;MAF_USDA=33.529
NC_035078.1	56588474	.	A	T	.	.	MAF_USDA=1.639
NC_035078.1	56588516	.	C	T	.	.	MAF_USDA=12.941
NC_035078.1	56588541	.	G	A	.	.	MAF_USDA=1.639
NC_035078.1	56588562	.	T	A	.	.	MAF_USDA=1.639
NC_035078.1	56588573	.	C	T	.	.	MAF_INRAE=6.962;MAF_USDA=7.647
NC_035078.1	56588600	.	A	C	.	.	MAF_USDA=2.083
NC_035078.1	56588630	.	T	G	.	.	MAF_INRAE=22.5;MAF_USDA=4.118
NC_035078.1	56588662	.	G	A	.	.	MAF_INRAE=13.291;MAF_USDA=13.529
NC_035078.1	56588694	.	A	G	.	.	MAF_USDA=1.667
NC_035078.1	56588696	.	C	T	.	.	MAF_USDA=1.639
NC_035078.1	56588970	.	C	T	.	.	MAF_USDA=3.529
NC_035078.1	56589088	.	G	A	.	.	MAF_INRAE=12.658;MAF_USDA=4.098
NC_035078.1	56589156	.	C	T	.	.	MAF_USDA=13.529
NC_035078.1	56589157	.	G	A	.	.	MAF_USDA=11.176
NC_035078.1	56589170	.	G	T	.	.	MAF_USDA=14.583
NC_035078.1	56589175	.	T	G	.	.	MAF_INRAE=5.263;MAF_USDA=4.167
NC_035078.1	56589177	.	C	A	.	.	MAF_INRAE=21.519;MAF_USDA=5.882
NC_035078.1	56589232	.	T	C	.	.	MAF_USDA=12.353
NC_035078.1	56589266	.	T	C	.	.	MAF_INRAE=34.81;MAF_USDA=34.118
NC_035078.1	56589305	.	A	C	.	.	MAF_USDA=1.639
NC_035078.1	56589398	.	A	T	.	.	MAF_USDA=3.529
NC_035078.1	56589486	.	C	G	.	.	MAF_INRAE=5.263;MAF_USDA=4.167
NC_035078.1	56589523	.	C	T	.	.	MAF_INRAE=8.228;MAF_USDA=2.941
NC_035078.1	56589534	.	AGAATTGGT	AGAATTGGA	.	.	MAF_USDA=2.083
NC_035078.1	56589646	.	G	T	.	.	MAF_INRAE=26.582;MAF_USDA=35.294
NC_035078.1	56589709	.	T	A	.	.	MAF_USDA=1.639
NC_035078.1	56589714	.	A	G	.	.	MAF_INRAE=5.263
NC_035078.1	56589738	.	T	G	.	.	MAF_INRAE=5.263
NC_035078.1	56589790	.	G	T	.	.	MAF_INRAE=21.519;MAF_USDA=7.647
NC_035078.1	56589850	.	C	A	.	.	MAF_INRAE=27.848;MAF_USDA=37.647
NC_035078.1	56589870	.	C	T	.	.	MAF_INRAE=6.962;MAF_USDA=7.647
NC_035078.1	56589884	.	A	G	.	.	MAF_USDA=3.279
NC_035078.1	56589924	.	G	A	.	.	MAF_USDA=1.639
NC_035078.1	56589978	.	A	G	.	.	MAF_USDA=14.706
NC_035078.1	56590073	.	A	T	.	.	MAF_USDA=1.639
NC_035078.1	56590134	.	A	T	.	.	MAF_INRAE=20.253;MAF_USDA=30.588
NC_035078.1	56590135	.	G	C	.	.	MAF_INRAE=3.333;MAF_USDA=7.647
NC_035078.1	56590143	.	C	A	.	.	MAF_USDA=1.639
NC_035078.1	56590178	.	T	G	.	.	MAF_USDA=8.197
NC_035078.1	56590313	.	T	G	.	.	MAF_INRAE=26.582;MAF_USDA=37.647
NC_035078.1	56590321	.	T	A	.	.	MAF_INRAE=13.291;MAF_USDA=13.529
NC_035078.1	56590407	.	C	T	.	.	MAF_INRAE=5.263
NC_035078.1	56590434	.	G	C	.	.	MAF_INRAE=26.582;MAF_USDA=38.235
NC_035078.1	56590446	.	A	G	.	.	MAF_INRAE=19.62;MAF_USDA=20.588
NC_035078.1	56590522	.	G	T	.	.	MAF_INRAE=18.354;MAF_USDA=5.294
NC_035078.1	56590537	.	T	A	.	.	MAF_USDA=2.459
NC_035078.1	56590615	.	C	A	.	.	MAF_USDA=4.167
NC_035078.1	56590762	.	T	G	.	.	MAF_INRAE=2.5;MAF_USDA=2.083
NC_035078.1	56590810	.	G	A	.	.	MAF_USDA=6.557
NC_035078.1	56590839	.	A	T	.	.	MAF_INRAE=5.263;MAF_USDA=4.167
NC_035078.1	56590913	.	T	C	.	.	MAF_INRAE=5.263;MAF_USDA=4.167
NC_035078.1	56591013	.	C	A	.	.	MAF_USDA=4.918
NC_035078.1	56591016	.	T	G	.	.	MAF_USDA=4.918
NC_035078.1	56591094	.	C	A	.	.	MAF_USDA=5.294
NC_035078.1	56591110	.	C	T	.	.	MAF_INRAE=1.667
NC_035078.1	56591128	.	G	C	.	.	MAF_USDA=1.639
NC_035078.1	56591200	.	A	T	.	.	MAF_USDA=4.098
NC_035078.1	56591209	.	G	A	.	.	MAF_INRAE=19.62;MAF_USDA=21.176
NC_035078.1	56591210	.	C	A	.	.	MAF_INRAE=12.5;MAF_USDA=21.176
NC_035078.1	56591218	.	A	T	.	.	MAF_USDA=3.279
NC_035078.1	56591315	.	A	T	.	.	MAF_INRAE=35.443;MAF_USDA=40.476
NC_035078.1	56591332	.	C	T	.	.	MAF_USDA=1.667
NC_035078.1	56591383	.	G	A	.	.	MAF_USDA=4.167
NC_035078.1	56591390	.	A	G	.	.	MAF_INRAE=20.886;MAF_USDA=40.476
NC_035078.1	56591455	.	C	A	.	.	MAF_INRAE=13.291;MAF_USDA=13.69
NC_035078.1	56591503	.	C	T	.	.	MAF_INRAE=13.291;MAF_USDA=13.253
NC_035078.1	56591561	.	G	A	.	.	MAF_USDA=4.167
NC_035078.1	56591564	.	C	T	.	.	MAF_USDA=9.167
NC_035078.1	56591688	.	C	T	.	.	MAF_USDA=4.167
NC_035078.1	56591724	.	A	G	.	.	MAF_USDA=1.639
NC_035078.1	56591734	.	A	G	.	.	MAF_INRAE=20.253;MAF_USDA=44.706
NC_035078.1	56591735	.	T	G	.	.	MAF_USDA=5.738
NC_035078.1	56591817	.	C	T	.	.	MAF_USDA=4.098
NC_035078.1	56591832	.	C	A	.	.	MAF_INRAE=5.263;MAF_USDA=4.167
NC_035078.1	56591967	.	G	A	.	.	MAF_USDA=5.738
NC_035078.1	56591976	.	C	T	.	.	MAF_INRAE=34.177;MAF_USDA=22.353
NC_035078.1	56592057	.	G	A	.	.	MAF_USDA=10.588
NC_035078.1	56592066	.	T	C	.	.	MAF_USDA=1.639
NC_035078.1	56592089	.	C	A	.	.	MAF_INRAE=13.291;MAF_USDA=14.118
NC_035078.1	56592094	.	A	T	.	.	MAF_INRAE=38.608;MAF_USDA=34.706
NC_035078.1	56592096	.	C	T	.	.	MAF_INRAE=22.5;MAF_USDA=5.294
NC_035078.1	56592106	.	C	T	.	.	MAF_USDA=1.639
NC_035078.1	56592123	.	T	C	.	.	MAF_USDA=12.295
NC_035078.1	56592164	.	C	A	.	.	MAF_USDA=13.115
NC_035078.1	56592169	.	T	C	.	.	MAF_USDA=13.115
NC_035078.1	56592176	.	G	A	.	.	MAF_USDA=2.459
NC_035078.1	56592219	.	A	C	.	.	MAF_USDA=4.098
NC_035078.1	56592227	.	C	A	.	.	MAF_USDA=3.529
NC_035078.1	56592238	.	G	A	.	.	MAF_USDA=3.529
NC_035078.1	56592324	.	G	C	.	.	MAF_USDA=4.918
NC_035078.1	56592407	.	C	T	.	.	MAF_INRAE=21.519
NC_035078.1	56592427	.	C	T	.	.	MAF_INRAE=15.789
NC_035078.1	56592450	.	A	C	.	.	MAF_USDA=24.706
NC_035078.1	56592520	.	C	T	.	.	MAF_INRAE=21.519;MAF_USDA=5.738
NC_035078.1	56592521	.	T	G	.	.	MAF_INRAE=20.0;MAF_USDA=5.738
NC_035078.1	56592526	.	G	A	.	.	MAF_USDA=1.639
NC_035078.1	56592527	.	G	T,A	.	.	MAF_INRAE=26.316
NC_035078.1	56592531	.	C	A	.	.	MAF_INRAE=20.0;MAF_USDA=4.706
NC_035078.1	56592540	.	T	C	.	.	MAF_USDA=2.459
NC_035078.1	56592545	.	C	T	.	.	MAF_INRAE=2.5;MAF_USDA=2.083
NC_035078.1	56592551	.	T	G	.	.	MAF_USDA=10.417
NC_035078.1	56592552	.	A	C	.	.	MAF_INRAE=42.405;MAF_USDA=27.059
NC_035078.1	56592604	.	T	C	.	.	MAF_INRAE=19.167
NC_035078.1	56592665	.	T	G	.	.	MAF_INRAE=6.962;MAF_USDA=14.583
NC_035078.1	56592671	.	A	C	.	.	MAF_USDA=14.118
NC_035078.1	56592708	.	T	C	.	.	MAF_USDA=12.941
NC_035078.1	56592746	.	C	G	.	.	MAF_INRAE=12.658;MAF_USDA=4.098
NC_035078.1	56592748	.	G	A	.	.	MAF_INRAE=10.0;MAF_USDA=4.098
NC_035078.1	56592798	.	C	G	.	.	MAF_USDA=1.639
NC_035078.1	56592885	.	G	T	.	.	MAF_INRAE=12.658;MAF_USDA=4.098
NC_035078.1	56592925	.	A	C	.	.	MAF_INRAE=13.291;MAF_USDA=13.529
NC_035078.1	56593089	.	T	C	.	.	MAF_INRAE=8.228;MAF_USDA=2.941
NC_035078.1	56593109	.	C	G	.	.	MAF_INRAE=31.646;MAF_USDA=27.059
NC_035078.1	56593115	.	T	G	.	.	MAF_INRAE=27.215;MAF_USDA=24.118
NC_035078.1	56593157	.	C	A	.	.	MAF_USDA=4.098
NC_035078.1	56593215	.	T	C	.	.	MAF_INRAE=21.519;MAF_USDA=4.118
NC_035078.1	56593242	.	C	T	.	.	MAF_USDA=1.639
NC_035078.1	56593309	.	G	A	.	.	MAF_INRAE=2.5;MAF_USDA=2.353
NC_035078.1	56593337	.	C	A	.	.	MAF_USDA=1.639
NC_035078.1	56593398	.	T	C	.	.	MAF_USDA=14.118
NC_035078.1	56593416	.	C	T	.	.	MAF_USDA=4.167
NC_035078.1	56593430	.	A	G	.	.	MAF_USDA=3.279
NC_035078.1	56593435	.	G	A	.	.	MAF_INRAE=31.646;MAF_USDA=29.412
NC_035078.1	56593462	.	G	A	.	.	MAF_INRAE=21.519;MAF_USDA=5.882
NC_035078.1	56593511	.	T	A	.	.	MAF_INRAE=18.354;MAF_USDA=14.583
NC_035078.1	56593539	.	T	C	.	.	MAF_INRAE=32.278;MAF_USDA=26.471
NC_035078.1	56593652	.	G	A	.	.	MAF_INRAE=5.263
NC_035078.1	56593673	.	G	T	.	.	MAF_USDA=10.656
NC_035078.1	56593689	.	A	G	.	.	MAF_INRAE=6.962;MAF_USDA=7.647
NC_035078.1	56593915	.	C	G	.	.	MAF_INRAE=6.962;MAF_USDA=7.059
NC_035078.1	56594002	.	C	A	.	.	MAF_INRAE=19.62
NC_035078.1	56594004	.	G	C	.	.	MAF_INRAE=12.5
NC_035078.1	56594037	.	A	C	.	.	MAF_INRAE=2.5
NC_035078.1	56594039	.	G	A	.	.	MAF_USDA=10.0
NC_035078.1	56594043	.	G	A	.	.	MAF_INRAE=12.658;MAF_USDA=4.098
NC_035078.1	56594079	.	T	C	.	.	MAF_USDA=4.098
NC_035078.1	56594190	.	CGG	CGA	.	.	MAF_USDA=4.167
NC_035078.1	56594254	.	C	T	.	.	MAF_INRAE=35.443;MAF_USDA=44.118
NC_035078.1	56594644	.	T	C	.	.	MAF_INRAE=35.443;MAF_USDA=46.471
NC_035078.1	56594689	.	T	G	.	.	MAF_INRAE=6.962;MAF_USDA=8.235
NC_035078.1	56594742	.	G	A	.	.	MAF_USDA=10.417
NC_035078.1	56594870	.	A	G	.	.	MAF_INRAE=8.228;MAF_USDA=3.279
NC_035078.1	56594996	.	T	C	.	.	MAF_USDA=1.639
NC_035078.1	56595036	.	A	C	.	.	MAF_INRAE=12.658;MAF_USDA=8.197
NC_035078.1	56595053	.	C	G	.	.	MAF_INRAE=12.658;MAF_USDA=8.197
NC_035078.1	56595299	.	G	C	.	.	MAF_USDA=1.639
NC_035078.1	56595302	.	C	A	.	.	MAF_INRAE=12.658;MAF_USDA=13.529
NC_035078.1	56595357	.	G	A	.	.	MAF_INRAE=35.443;MAF_USDA=44.118
NC_035078.1	56595402	.	G	T	.	.	MAF_USDA=1.639
NC_035078.1	56595427	.	G	T	.	.	MAF_INRAE=35.443;MAF_USDA=33.529
NC_035078.1	56595455	.	G	T	.	.	MAF_USDA=2.083
NC_035078.1	56595456	.	A	G	.	.	MAF_USDA=2.083
NC_035078.1	56595508	.	C	G	.	.	MAF_INRAE=6.962;MAF_USDA=7.059
NC_035078.1	56595510	.	A	G	.	.	MAF_INRAE=12.5;MAF_USDA=13.529
NC_035078.1	56595575	.	T	A	.	.	MAF_INRAE=6.962;MAF_USDA=7.647
NC_035078.1	56595577	.	C	T	.	.	MAF_INRAE=36.076;MAF_USDA=45.882
NC_035078.1	56595593	.	C	T	.	.	MAF_INRAE=48.734;MAF_USDA=39.412
NC_035078.1	56595595	.	A	G	.	.	MAF_USDA=3.529
NC_035078.1	56595634	.	C	T	.	.	MAF_USDA=2.459
NC_035078.1	56595787	.	T	G	.	.	MAF_INRAE=31.646;MAF_USDA=26.471
NC_035078.1	56595801	.	G	C	.	.	MAF_USDA=1.639
NC_035078.1	56596031	.	A	T	.	.	MAF_INRAE=13.291;MAF_USDA=13.529
NC_035078.1	56596049	.	C	T	.	.	MAF_INRAE=34.177;MAF_USDA=45.294
NC_035078.1	56596158	.	C	A	.	.	MAF_USDA=2.083
NC_035078.1	56596169	.	T	A	.	.	MAF_INRAE=13.291;MAF_USDA=13.529
NC_035078.1	56596170	.	C	T	.	.	MAF_INRAE=12.5;MAF_USDA=13.529
NC_035078.1	56596277	.	A	T	.	.	MAF_INRAE=2.5;MAF_USDA=2.353
NC_035078.1	56596294	.	A	T	.	.	MAF_USDA=14.118
NC_035078.1	56596476	.	G	T	.	.	MAF_INRAE=20.0
NC_035078.1	56596538	.	G	A	.	.	MAF_INRAE=35.443;MAF_USDA=44.118
NC_035078.1	56596554	.	G	C	.	.	MAF_USDA=1.639
NC_035078.1	56596598	.	C	T	.	.	MAF_USDA=10.0
NC_035078.1	56596663	.	C	G	.	.	MAF_USDA=2.083
NC_035078.1	56596684	.	G	C	.	.	MAF_USDA=3.279
NC_035078.1	56596756	.	T	C	.	.	MAF_USDA=14.118
NC_035078.1	56596813	.	T	A	.	.	MAF_USDA=10.417
NC_035078.1	56596840	.	C	A	.	.	MAF_USDA=1.639
NC_035078.1	56596872	.	T	A	.	.	MAF_INRAE=19.62;MAF_USDA=10.588
NC_035078.1	56596882	.	T	G	.	.	MAF_USDA=1.639
NC_035078.1	56596965	.	G	T	.	.	MAF_USDA=1.639
NC_035078.1	56597059	.	C	T	.	.	MAF_USDA=2.459
NC_035078.1	56597139	.	C	A	.	.	MAF_INRAE=6.962;MAF_USDA=7.647
NC_035078.1	56597151	.	C	T	.	.	MAF_USDA=1.176
NC_035078.1	56597245	.	C	T	.	.	MAF_INRAE=21.519;MAF_USDA=5.882
NC_035078.1	56597308	.	T	G	.	.	MAF_INRAE=1.667
NC_035078.1	56597312	.	C	A	.	.	MAF_USDA=3.279
NC_035078.1	56597396	.	C	T	.	.	MAF_USDA=18.75
NC_035078.1	56597420	.	C	T	.	.	MAF_INRAE=20.0;MAF_USDA=7.647
NC_035078.1	56597461	.	A	T	.	.	MAF_USDA=1.639
NC_035078.1	56597542	.	A	G	.	.	MAF_INRAE=21.519;MAF_USDA=5.882
NC_035078.1	56597636	.	A	C	.	.	MAF_INRAE=6.962;MAF_USDA=1.765
NC_035078.1	56597732	.	C	A	.	.	MAF_INRAE=12.025;MAF_USDA=4.098
NC_035078.1	56597751	.	A	T	.	.	MAF_USDA=1.639
NC_035078.1	56597759	.	T	C	.	.	MAF_USDA=1.639
NC_035078.1	56597841	.	T	C	.	.	MAF_USDA=4.098
NC_035078.1	56597846	.	C	T	.	.	MAF_INRAE=2.5;MAF_USDA=18.033
NC_035078.1	56597858	.	A	T	.	.	MAF_USDA=5.882
NC_035078.1	56597860	.	G	T	.	.	MAF_USDA=6.471
NC_035078.1	56597870	.	G	A	.	.	MAF_USDA=6.471
NC_035078.1	56597873	.	G	T	.	.	MAF_INRAE=12.658;MAF_USDA=12.941
NC_035078.1	56597882	.	G	A	.	.	MAF_USDA=7.059
NC_035078.1	56597885	.	T	G	.	.	MAF_USDA=9.016
NC_035078.1	56597914	.	T	A	.	.	MAF_INRAE=6.962;MAF_USDA=2.353
NC_035078.1	56597921	.	G	A	.	.	MAF_USDA=9.412
NC_035078.1	56597930	.	T	C	.	.	MAF_INRAE=20.253;MAF_USDA=30.0
NC_035078.1	56597966	.	G	A	.	.	MAF_USDA=11.475
NC_035078.1	56597973	.	T	A	.	.	MAF_USDA=9.836
NC_035078.1	56598027	.	G	C	.	.	MAF_INRAE=36.842;MAF_USDA=45.294
NC_035078.1	56598035	.	T	A	.	.	MAF_INRAE=8.228;MAF_USDA=2.353
NC_035078.1	56598052	.	C	T	.	.	MAF_USDA=8.235
NC_035078.1	56598089	.	T	A	.	.	MAF_INRAE=21.519;MAF_USDA=31.176
NC_035078.1	56598094	.	C	T	.	.	MAF_USDA=17.213
NC_035078.1	56598139	.	G	A	.	.	MAF_USDA=2.459
NC_035078.1	56598212	.	A	T	.	.	MAF_INRAE=6.962;MAF_USDA=1.765
NC_035078.1	56598346	.	C	T	.	.	MAF_INRAE=2.5;MAF_USDA=21.765
NC_035078.1	56598401	.	G	A	.	.	MAF_INRAE=17.722;MAF_USDA=5.294
NC_035078.1	56598417	.	G	C	.	.	MAF_INRAE=6.962;MAF_USDA=1.765
NC_035078.1	56598483	.	G	A	.	.	MAF_INRAE=2.5;MAF_USDA=22.951
NC_035078.1	56598540	.	T	C	.	.	MAF_USDA=5.294
NC_035078.1	56598600	.	T	A	.	.	MAF_INRAE=21.519;MAF_USDA=14.706
NC_035078.1	56598663	.	G	T	.	.	MAF_USDA=8.197
NC_035078.1	56598673	.	G	A	.	.	MAF_INRAE=2.5;MAF_USDA=22.353
NC_035078.1	56598693	.	C	T	.	.	MAF_INRAE=19.62;MAF_USDA=8.235
NC_035078.1	56598718	.	C	A	.	.	MAF_USDA=3.529
NC_035078.1	56598722	.	A	C	.	.	MAF_USDA=2.083
NC_035078.1	56598749	.	G	A	.	.	MAF_INRAE=12.658;MAF_USDA=5.738
NC_035078.1	56598759	.	A	T	.	.	MAF_INRAE=19.62;MAF_USDA=8.235
NC_035078.1	56598828	.	C	T	.	.	MAF_INRAE=6.962;MAF_USDA=5.882
NC_035078.1	56598849	.	G	T	.	.	MAF_USDA=1.639
NC_035078.1	56598972	.	A	G	.	.	MAF_INRAE=19.62;MAF_USDA=32.941
NC_035078.1	56599024	.	G	A	.	.	MAF_INRAE=21.519;MAF_USDA=5.882
NC_035078.1	56599074	.	C	G	.	.	MAF_USDA=2.459
NC_035078.1	56599119	.	A	T	.	.	MAF_INRAE=15.0;MAF_USDA=4.098
NC_035078.1	56599131	.	G	T	.	.	MAF_INRAE=6.962;MAF_USDA=5.294
NC_035078.1	56599134	.	A	T	.	.	MAF_INRAE=22.5;MAF_USDA=10.588
NC_035078.1	56599137	.	T	A	.	.	MAF_INRAE=3.333
NC_035078.1	56599142	.	A	C	.	.	MAF_INRAE=46.667;MAF_USDA=38.235
NC_035078.1	56599166	.	A	G	.	.	MAF_INRAE=20.0
NC_035078.1	56599181	.	A	T	.	.	MAF_INRAE=21.667
NC_035078.1	56599185	.	G	T	.	.	MAF_INRAE=1.667
NC_035078.1	56599199	.	T	C	.	.	MAF_USDA=7.377
NC_035078.1	56599201	.	C	T	.	.	MAF_USDA=15.574
NC_035078.1	56599202	.	G	A	.	.	MAF_USDA=2.353
NC_035078.1	56599211	.	A	G	.	.	MAF_USDA=5.738
NC_035078.1	56599212	.	G	T	.	.	MAF_INRAE=19.167
NC_035078.1	56599232	.	G	T	.	.	MAF_INRAE=6.962
NC_035078.1	56599243	.	A	T	.	.	MAF_INRAE=1.667;MAF_USDA=4.706
NC_035078.1	56599251	.	C	A	.	.	MAF_USDA=2.941
NC_035078.1	56599419	.	G	A	.	.	MAF_INRAE=6.962;MAF_USDA=6.471
NC_035078.1	56599441	.	A	G	.	.	MAF_INRAE=34.81;MAF_USDA=24.118
NC_035078.1	56599452	.	T	C	.	.	MAF_USDA=2.353
NC_035078.1	56599457	.	C	A	.	.	MAF_INRAE=20.0;MAF_USDA=11.475
NC_035078.1	56599513	.	T	G	.	.	MAF_INRAE=18.987;MAF_USDA=10.0
NC_035078.1	56599514	.	G	A	.	.	MAF_USDA=3.279
NC_035078.1	56599545	.	T	C	.	.	MAF_USDA=2.459
NC_035078.1	56599620	.	C	T	.	.	MAF_INRAE=20.253;MAF_USDA=22.353
NC_035078.1	56599628	.	A	T	.	.	MAF_INRAE=13.291;MAF_USDA=13.529
NC_035078.1	56599685	.	G	A	.	.	MAF_INRAE=6.962;MAF_USDA=6.471
NC_035078.1	56599758	.	G	T	.	.	MAF_USDA=3.279
NC_035078.1	56599881	.	A	T	.	.	MAF_USDA=1.639
NC_035078.1	56599913	.	G	T	.	.	MAF_INRAE=20.0;MAF_USDA=4.918
NC_035078.1	56600013	.	G	T	.	.	MAF_INRAE=19.62;MAF_USDA=16.471
NC_035078.1	56600077	.	A	G	.	.	MAF_USDA=7.377
NC_035078.1	56600131	.	C	A	.	.	MAF_USDA=18.75
NC_035078.1	56600134	.	C	A	.	.	MAF_USDA=12.5
NC_035078.1	56600135	.	A	G	.	.	MAF_USDA=14.583
NC_035078.1	56600154	.	A	C	.	.	MAF_INRAE=11.392;MAF_USDA=6.557
NC_035078.1	56600168	.	G	A	.	.	MAF_USDA=1.639
NC_035078.1	56600269	.	T	C	.	.	MAF_INRAE=32.911;MAF_USDA=33.529
NC_035078.1	56600280	.	G	T	.	.	MAF_INRAE=13.291;MAF_USDA=13.529
NC_035078.1	56600313	.	G	A	.	.	MAF_USDA=2.083
NC_035078.1	56600358	.	C	T	.	.	MAF_USDA=3.279
NC_035078.1	56600401	.	G	T	.	.	MAF_INRAE=6.962;MAF_USDA=12.353
NC_035078.1	56600436	.	G	A	.	.	MAF_USDA=4.706
NC_035078.1	56600485	.	G	A	.	.	MAF_INRAE=20.0;MAF_USDA=6.557
NC_035078.1	56600503	.	C	T	.	.	MAF_USDA=2.459
NC_035078.1	56600517	.	G	A	.	.	MAF_INRAE=20.0
NC_035078.1	56600539	.	A	T	.	.	MAF_INRAE=21.519;MAF_USDA=5.882
NC_035078.1	56600566	.	C	T	.	.	MAF_USDA=1.639
NC_035078.1	56600567	.	G	A	.	.	MAF_USDA=2.459
NC_035078.1	56600568	.	G	T	.	.	MAF_INRAE=36.076;MAF_USDA=22.353
NC_035078.1	56600573	.	A	G	.	.	MAF_INRAE=7.595;MAF_USDA=3.529
NC_035078.1	56600588	.	T	C	.	.	MAF_INRAE=18.354;MAF_USDA=5.294
NC_035078.1	56600603	.	G	C	.	.	MAF_INRAE=8.228;MAF_USDA=3.529
NC_035078.1	56600624	.	C	T	.	.	MAF_INRAE=20.0
NC_035078.1	56600650	.	A	G	.	.	MAF_USDA=1.639
NC_035078.1	56600694	.	G	A	.	.	MAF_INRAE=18.354;MAF_USDA=5.882
NC_035078.1	56600742	.	A	T	.	.	MAF_USDA=13.934
NC_035078.1	56600821	.	A	C	.	.	MAF_INRAE=49.367;MAF_USDA=37.059
NC_035078.1	56600858	.	A	C	.	.	MAF_INRAE=20.0
NC_035078.1	56600925	.	G	T	.	.	MAF_INRAE=12.658;MAF_USDA=6.557
NC_035078.1	56600929	.	G	T	.	.	MAF_INRAE=8.228;MAF_USDA=2.941
NC_035078.1	56600946	.	C	T	.	.	MAF_INRAE=8.228;MAF_USDA=2.941
NC_035078.1	56601097	.	G	A	.	.	MAF_INRAE=12.658;MAF_USDA=3.279
NC_035078.1	56601253	.	C	A	.	.	MAF_INRAE=7.595;MAF_USDA=3.529
NC_035078.1	56601258	.	C	A	.	.	MAF_INRAE=12.658;MAF_USDA=8.197
NC_035078.1	56601315	.	T	A	.	.	MAF_INRAE=13.291;MAF_USDA=10.656
NC_035078.1	56601361	.	C	A	.	.	MAF_INRAE=12.658;MAF_USDA=12.353
NC_035078.1	56601374	.	T	A	.	.	MAF_USDA=2.459
NC_035078.1	56601541	.	A	G	.	.	MAF_INRAE=2.5
NC_035078.1	56601555	.	A	C	.	.	MAF_INRAE=29.747;MAF_USDA=32.353
NC_035078.1	56601556	.	T	G	.	.	MAF_INRAE=10.0;MAF_USDA=4.098
NC_035078.1	56601579	.	T	A	.	.	MAF_USDA=1.639
NC_035078.1	56601658	.	G	T	.	.	MAF_INRAE=2.5;MAF_USDA=9.016
NC_035078.1	56601744	.	A	G	.	.	MAF_USDA=1.639
NC_035078.1	56601773	.	G	A	.	.	MAF_INRAE=6.962;MAF_USDA=6.471
NC_035078.1	56601822	.	C	T	.	.	MAF_USDA=1.639
NC_035078.1	56601989	.	C	T	.	.	MAF_INRAE=27.215;MAF_USDA=17.647
NC_035078.1	56601995	.	A	G	.	.	MAF_USDA=5.882
NC_035078.1	56601999	.	G	A	.	.	MAF_INRAE=5.263;MAF_USDA=4.167
NC_035078.1	56602005	.	A	C	.	.	MAF_INRAE=13.291;MAF_USDA=13.529
NC_035078.1	56602093	.	T	C	.	.	MAF_USDA=1.639
NC_035078.1	56602339	.	C	A	.	.	MAF_USDA=5.882
NC_035078.1	56602436	.	C	A	.	.	MAF_USDA=2.459
NC_035078.1	56602456	.	T	C	.	.	MAF_USDA=4.706
NC_035078.1	56602585	.	C	T	.	.	MAF_INRAE=5.263;MAF_USDA=11.765
NC_035078.1	56602596	.	T	A	.	.	MAF_INRAE=43.671;MAF_USDA=49.405
NC_035078.1	56602604	.	A	G	.	.	MAF_INRAE=20.0;MAF_USDA=13.095
NC_035078.1	56602619	.	G	A	.	.	MAF_INRAE=27.848;MAF_USDA=14.286
NC_035078.1	56602644	.	C	A	.	.	MAF_INRAE=27.215;MAF_USDA=13.253
NC_035078.1	56602688	.	C	A	.	.	MAF_INRAE=20.253;MAF_USDA=16.667
NC_035078.1	56602700	.	G	A	.	.	MAF_INRAE=20.0;MAF_USDA=11.765
NC_035078.1	56602706	.	G	T	.	.	MAF_INRAE=27.848;MAF_USDA=17.647
NC_035078.1	56602729	.	T	G	.	.	MAF_USDA=2.353
NC_035078.1	56602740	.	T	C	.	.	MAF_INRAE=13.291;MAF_USDA=13.529
NC_035078.1	56602809	.	C	T	.	.	MAF_USDA=14.583
NC_035078.1	56602868	.	T	G	.	.	MAF_INRAE=17.722;MAF_USDA=14.118
NC_035078.1	56603051	.	G	A	.	.	MAF_INRAE=18.987;MAF_USDA=16.471
NC_035078.1	56603098	.	G	A	.	.	MAF_USDA=2.083
NC_035078.1	56603207	.	G	A	.	.	MAF_INRAE=27.848;MAF_USDA=12.353
NC_035078.1	56603223	.	G	T	.	.	MAF_USDA=4.098
NC_035078.1	56603309	.	T	A	.	.	MAF_USDA=6.25
NC_035078.1	56603310	.	T	A	.	.	MAF_USDA=6.25
NC_035078.1	56603344	.	T	A	.	.	MAF_INRAE=15.19;MAF_USDA=44.706
NC_035078.1	56603373	.	C	A	.	.	MAF_INRAE=20.0;MAF_USDA=4.706
NC_035078.1	56603383	.	T	G	.	.	MAF_INRAE=20.0
NC_035078.1	56603438	.	C	A	.	.	MAF_INRAE=18.987;MAF_USDA=21.765
NC_035078.1	56603454	.	C	A	.	.	MAF_INRAE=15.19;MAF_USDA=27.059
NC_035078.1	56603474	.	T	A	.	.	MAF_USDA=12.353
NC_035078.1	56603535	.	C	T	.	.	MAF_USDA=4.706
NC_035078.1	56603576	.	T	C	.	.	MAF_USDA=2.459
NC_035078.1	56603601	.	C	A	.	.	MAF_INRAE=15.789;MAF_USDA=12.353
NC_035078.1	56603623	.	T	A	.	.	MAF_USDA=4.118
NC_035078.1	56603625	.	A	T	.	.	MAF_USDA=1.639
NC_035078.1	56603765	.	C	T	.	.	MAF_USDA=2.459
NC_035078.1	56603786	.	T	A	.	.	MAF_USDA=4.098
NC_035078.1	56603801	.	C	G	.	.	MAF_INRAE=42.405;MAF_USDA=32.353
NC_035078.1	56603802	.	T	C	.	.	MAF_INRAE=34.167;MAF_USDA=32.941
NC_035078.1	56603902	.	C	A	.	.	MAF_USDA=2.459
NC_035078.1	56603905	.	C	T	.	.	MAF_INRAE=43.038;MAF_USDA=35.294
NC_035078.1	56604009	.	C	A	.	.	MAF_INRAE=43.038;MAF_USDA=38.824
NC_035078.1	56604024	.	C	T	.	.	MAF_INRAE=13.291;MAF_USDA=12.941
NC_035078.1	56604036	.	A	C	.	.	MAF_INRAE=43.038;MAF_USDA=34.118
NC_035078.1	56604055	.	T	C	.	.	MAF_INRAE=43.038;MAF_USDA=37.647
NC_035078.1	56604065	.	T	A	.	.	MAF_INRAE=43.038;MAF_USDA=32.787
NC_035078.1	56604066	.	A	T	.	.	MAF_USDA=1.639
NC_035078.1	56604138	.	C	A	.	.	MAF_USDA=1.639
NC_035078.1	56604139	.	C	T	.	.	MAF_USDA=1.639
NC_035078.1	56604371	.	A	C	.	.	MAF_INRAE=43.038;MAF_USDA=30.588
NC_035078.1	56604423	.	C	T	.	.	MAF_USDA=4.918
NC_035078.1	56604452	.	G	T	.	.	MAF_INRAE=43.038;MAF_USDA=30.0
NC_035078.1	56604481	.	A	T	.	.	MAF_INRAE=43.038;MAF_USDA=29.412
NC_035078.1	56604498	.	A	T	.	.	MAF_INRAE=5.263;MAF_USDA=20.0
NC_035078.1	56604525	.	G	A	.	.	MAF_INRAE=42.405;MAF_USDA=29.412
NC_035078.1	56604547	.	G	T	.	.	MAF_INRAE=5.263;MAF_USDA=42.353
NC_035078.1	56604573	.	C	T	.	.	MAF_USDA=4.706
NC_035078.1	56604702	.	A	G	.	.	MAF_INRAE=35.0;MAF_USDA=33.529
NC_035078.1	56604713	.	A	C	.	.	MAF_USDA=8.333
NC_035078.1	56604714	.	T	G	.	.	MAF_USDA=8.333
NC_035078.1	56604743	.	G	T	.	.	MAF_INRAE=35.0;MAF_USDA=32.941
NC_035078.1	56604774	.	G	T	.	.	MAF_USDA=2.083
NC_035078.1	56604891	.	A	G	.	.	MAF_INRAE=2.5;MAF_USDA=2.459
NC_035078.1	56604922	.	C	A	.	.	MAF_USDA=4.706
NC_035078.1	56604955	.	T	C	.	.	MAF_INRAE=42.405;MAF_USDA=31.176
NC_035078.1	56605006	.	A	G	.	.	MAF_INRAE=42.405;MAF_USDA=46.471
NC_035078.1	56605068	.	T	A	.	.	MAF_INRAE=43.038;MAF_USDA=33.333
NC_035078.1	56605070	.	T	C	.	.	MAF_USDA=1.639
NC_035078.1	56605142	.	A	T	.	.	MAF_USDA=1.639
NC_035078.1	56605143	.	A	G	.	.	MAF_USDA=12.5
NC_035078.1	56605144	.	G	A	.	.	MAF_USDA=12.5
NC_035078.1	56605174	.	G	A	.	.	MAF_USDA=4.918
NC_035078.1	56605194	.	C	A	.	.	MAF_USDA=4.167
NC_035078.1	56605209	.	G	C	.	.	MAF_USDA=4.706
NC_035078.1	56605234	.	A	T	.	.	MAF_USDA=2.353
NC_035078.1	56605285	.	G	T	.	.	MAF_USDA=2.459
NC_035078.1	56605321	.	C	T	.	.	MAF_INRAE=40.506;MAF_USDA=39.412
NC_035078.1	56605378	.	T	G	.	.	MAF_INRAE=5.263;MAF_USDA=40.0
NC_035078.1	56605538	.	A	G	.	.	MAF_INRAE=5.263
NC_035078.1	56605663	.	C	T	.	.	MAF_USDA=1.639
NC_035078.1	56605742	.	G	A	.	.	MAF_USDA=3.279
NC_035078.1	56605782	.	G	T	.	.	MAF_INRAE=43.038;MAF_USDA=30.588
NC_035078.1	56605846	.	G	A	.	.	MAF_USDA=28.448
NC_035078.1	56605855	.	G	A	.	.	MAF_USDA=4.31
NC_035078.1	56606056	.	C	A	.	.	MAF_USDA=3.448
NC_035078.1	56606193	.	T	G	.	.	MAF_USDA=10.417
NC_035078.1	56606207	.	G	A	.	.	MAF_USDA=10.417
NC_035078.1	56606282	.	C	T	.	.	MAF_USDA=1.639
NC_035078.1	56606302	.	G	C	.	.	MAF_INRAE=41.772;MAF_USDA=25.0
NC_035078.1	56606320	.	G	A	.	.	MAF_USDA=2.941
NC_035078.1	56606384	.	T	A	.	.	MAF_INRAE=44.304;MAF_USDA=31.25
NC_035078.1	56606427	.	C	A	.	.	MAF_INRAE=42.405;MAF_USDA=26.19
NC_035078.1	56606777	.	G	T	.	.	MAF_USDA=4.098
NC_035078.1	56606890	.	C	T	.	.	MAF_INRAE=13.291;MAF_USDA=13.529
NC_035078.1	56606922	.	G	T	.	.	MAF_INRAE=41.139;MAF_USDA=28.824
NC_035078.1	56606930	.	C	G	.	.	MAF_USDA=2.083
NC_035078.1	56606936	.	T	G	.	.	MAF_USDA=4.918
NC_035078.1	56606958	.	A	T	.	.	MAF_USDA=43.529
NC_035078.1	56606959	.	T	A	.	.	MAF_USDA=44.118
NC_035078.1	56606960	.	G	T	.	.	MAF_USDA=43.529
NC_035078.1	56606982	.	A	T	.	.	MAF_USDA=1.765
NC_035078.1	56606985	.	G	T	.	.	MAF_INRAE=18.987;MAF_USDA=10.588
NC_035078.1	56607012	.	G	T	.	.	MAF_USDA=1.639
NC_035078.1	56607039	.	C	T	.	.	MAF_INRAE=41.139;MAF_USDA=33.529
NC_035078.1	56607219	.	C	T	.	.	MAF_USDA=1.176
NC_035078.1	56607543	.	T	G	.	.	MAF_INRAE=23.418;MAF_USDA=8.235
NC_035078.1	56607700	.	T	A	.	.	MAF_INRAE=44.937;MAF_USDA=35.294
NC_035078.1	56607792	.	G	T	.	.	MAF_INRAE=40.506;MAF_USDA=41.765
NC_035078.1	56607989	.	C	T	.	.	MAF_INRAE=18.987;MAF_USDA=25.294
NC_035078.1	56608105	.	G	A	.	.	MAF_USDA=1.639
NC_035078.1	56608108	.	C	A	.	.	MAF_INRAE=17.722;MAF_USDA=25.294
NC_035078.1	56608181	.	A	T	.	.	MAF_INRAE=1.667;MAF_USDA=2.459
NC_035078.1	56608551	.	T	C	.	.	MAF_USDA=1.639
NC_035078.1	56608877	.	T	G	.	.	MAF_INRAE=20.0;MAF_USDA=6.25
NC_035078.1	56608878	.	C	T	.	.	MAF_USDA=10.417
NC_035078.1	56609118	.	G	A	.	.	MAF_USDA=3.279
NC_035078.1	56609239	.	A	T	.	.	MAF_INRAE=19.167;MAF_USDA=10.0
NC_035078.1	56609363	.	G	A	.	.	MAF_INRAE=24.167;MAF_USDA=24.118
NC_035078.1	56609387	.	G	T	.	.	MAF_INRAE=6.667
NC_035078.1	56609392	.	T	G	.	.	MAF_INRAE=6.667
NC_035078.1	56609432	.	A	C	.	.	MAF_USDA=4.167
NC_035078.1	56609491	.	C	T	.	.	MAF_INRAE=27.5;MAF_USDA=22.917
NC_035078.1	56609498	.	T	G	.	.	MAF_USDA=2.083
NC_035078.1	56609525	.	C	A	.	.	MAF_USDA=2.083
NC_035078.1	56609586	.	G	T	.	.	MAF_USDA=2.083
NC_035078.1	56609742	.	G	A	.	.	MAF_USDA=8.333
NC_035078.1	56609834	.	A	C	.	.	MAF_INRAE=25.0;MAF_USDA=41.667
NC_035078.1	56609895	.	T	C	.	.	MAF_INRAE=8.333;MAF_USDA=8.333
NC_035078.1	56609911	.	C	T	.	.	MAF_USDA=8.333
NC_035078.1	56610147	.	G	A	.	.	MAF_USDA=6.25
NC_035078.1	56610164	.	G	A	.	.	MAF_INRAE=1.667
NC_035078.1	56610243	.	A	T	.	.	MAF_INRAE=27.5;MAF_USDA=31.176
NC_035078.1	56610245	.	C	A	.	.	MAF_INRAE=5.0
NC_035078.1	56610276	.	T	G	.	.	MAF_INRAE=18.987
NC_035078.1	56610288	.	C	T	.	.	MAF_USDA=1.639
NC_035078.1	56610648	.	T	A	.	.	MAF_INRAE=20.833;MAF_USDA=14.881
NC_035078.1	56610668	.	T	A	.	.	MAF_INRAE=19.62;MAF_USDA=27.083
NC_035078.1	56610683	.	G	C	.	.	MAF_INRAE=39.474;MAF_USDA=8.824
NC_035078.1	56610709	.	C	A	.	.	MAF_INRAE=18.987;MAF_USDA=29.762
NC_035078.1	56610799	.	C	T	.	.	MAF_USDA=15.294
NC_035078.1	56610811	.	T	C	.	.	MAF_INRAE=21.667
NC_035078.1	56610836	.	C	A	.	.	MAF_INRAE=18.354;MAF_USDA=10.588
NC_035078.1	56610849	.	A	T	.	.	MAF_INRAE=18.354;MAF_USDA=24.706
NC_035078.1	56610851	.	A	T	.	.	MAF_INRAE=22.5;MAF_USDA=24.706
NC_035078.1	56610891	.	T	C	.	.	MAF_USDA=6.25
NC_035078.1	56610892	.	A	C	.	.	MAF_INRAE=20.0;MAF_USDA=6.25
NC_035078.1	56611075	.	A	T	.	.	MAF_INRAE=21.519;MAF_USDA=16.471
NC_035078.1	56611197	.	G	T	.	.	MAF_INRAE=6.962;MAF_USDA=1.765
NC_035078.1	56611201	.	G	C	.	.	MAF_INRAE=36.709;MAF_USDA=35.882
NC_035078.1	56611227	.	C	A	.	.	MAF_USDA=1.639
NC_035078.1	56611292	.	C	T	.	.	MAF_INRAE=21.053
NC_035078.1	56611514	.	T	G	.	.	MAF_USDA=1.639
NC_035078.1	56611515	.	A	C	.	.	MAF_USDA=4.098
NC_035078.1	56611517	.	A	T	.	.	MAF_INRAE=20.0
NC_035078.1	56611561	.	C	T	.	.	MAF_INRAE=36.709;MAF_USDA=31.765
NC_035078.1	56611658	.	G	T	.	.	MAF_USDA=4.118
NC_035078.1	56611725	.	G	A	.	.	MAF_USDA=10.417
NC_035078.1	56611771	.	G	T	.	.	MAF_INRAE=20.0
NC_035078.1	56611896	.	C	G	.	.	MAF_INRAE=36.076;MAF_USDA=34.706
NC_035078.1	56612122	.	C	T	.	.	MAF_USDA=1.639
NC_035078.1	56612166	.	A	C	.	.	MAF_USDA=2.459
NC_035078.1	56612268	.	A	G	.	.	MAF_INRAE=36.709;MAF_USDA=34.426
NC_035078.1	56612279	.	T	G	.	.	MAF_USDA=1.639
NC_035078.1	56612726	.	C	G	.	.	MAF_USDA=1.639
NC_035078.1	56612853	.	C	T	.	.	MAF_USDA=4.098
NC_035078.1	56612855	.	G	A	.	.	MAF_USDA=10.417
NC_035078.1	56613054	.	G	A	.	.	MAF_INRAE=8.228;MAF_USDA=2.941
NC_035078.1	56613089	.	T	C	.	.	MAF_INRAE=36.076;MAF_USDA=35.882
NC_035078.1	56613111	.	T	G	.	.	MAF_INRAE=5.263;MAF_USDA=15.882
NC_035078.1	56613131	.	G	A	.	.	MAF_INRAE=19.62;MAF_USDA=10.0
NC_035078.1	56613141	.	G	A	.	.	MAF_INRAE=19.62;MAF_USDA=9.412
NC_035078.1	56613315	.	G	A	.	.	MAF_USDA=1.639
NC_035078.1	56613334	.	T	A	.	.	MAF_USDA=1.639
NC_035078.1	56613360	.	A	T	.	.	MAF_USDA=9.016
NC_035078.1	56613362	.	T	A	.	.	MAF_INRAE=38.608;MAF_USDA=31.176
NC_035078.1	56613381	.	A	C	.	.	MAF_INRAE=18.354;MAF_USDA=14.118
NC_035078.1	56613476	.	G	C	.	.	MAF_USDA=4.918
NC_035078.1	56613520	.	C	T	.	.	MAF_USDA=1.639
NC_035078.1	56613607	.	C	A	.	.	MAF_USDA=2.083
NC_035078.1	56613774	.	C	T	.	.	MAF_INRAE=13.291;MAF_USDA=13.529
NC_035078.1	56613809	.	C	T	.	.	MAF_INRAE=36.709;MAF_USDA=32.941
NC_035078.1	56614080	.	C	A	.	.	MAF_USDA=5.738
NC_035078.1	56614297	.	A	G	.	.	MAF_INRAE=20.886;MAF_USDA=18.824
NC_035078.1	56614301	.	C	T	.	.	MAF_INRAE=20.833;MAF_USDA=17.059
NC_035078.1	56614460	.	G	A	.	.	MAF_INRAE=5.263;MAF_USDA=17.647
NC_035078.1	56614490	.	G	T	.	.	MAF_USDA=1.639
NC_035078.1	56614762	.	C	A	.	.	MAF_INRAE=13.924;MAF_USDA=15.882
NC_035078.1	56614763	.	C	T	.	.	MAF_INRAE=13.333;MAF_USDA=13.529
NC_035078.1	56614925	.	C	T	.	.	MAF_USDA=1.639
NC_035078.1	56615027	.	G	T	.	.	MAF_INRAE=36.709;MAF_USDA=35.294
NC_035078.1	56615055	.	T	C	.	.	MAF_INRAE=45.57;MAF_USDA=41.176
NC_035078.1	56615058	.	A	G	.	.	MAF_USDA=2.083
NC_035078.1	56615079	.	C	T	.	.	MAF_INRAE=18.354;MAF_USDA=14.583
NC_035078.1	56615106	.	C	T	.	.	MAF_INRAE=13.291;MAF_USDA=13.529
NC_035078.1	56615370	.	T	A	.	.	MAF_INRAE=6.962
NC_035078.1	56615424	.	G	C	.	.	MAF_INRAE=22.785;MAF_USDA=18.235
NC_035078.1	56615501	.	T	G	.	.	MAF_INRAE=21.519;MAF_USDA=18.235
NC_035078.1	56615656	.	C	T	.	.	MAF_USDA=1.639
NC_035078.1	56615812	.	T	G	.	.	MAF_USDA=4.098
NC_035078.1	56616069	.	C	A	.	.	MAF_USDA=1.639
NC_035078.1	56616157	.	C	A	.	.	MAF_USDA=6.25
NC_035078.1	56616233	.	A	T	.	.	MAF_INRAE=19.167;MAF_USDA=21.765
NC_035078.1	56616274	.	C	G	.	.	MAF_INRAE=21.519;MAF_USDA=17.647
NC_035078.1	56616275	.	G	A	.	.	MAF_USDA=2.459
NC_035078.1	56616382	.	A	T	.	.	MAF_USDA=1.639
NC_035078.1	56616420	.	T	C	.	.	MAF_USDA=10.417
NC_035078.1	56616423	.	T	C	.	.	MAF_INRAE=36.709;MAF_USDA=40.0
NC_035078.1	56616449	.	T	G	.	.	MAF_INRAE=18.987;MAF_USDA=9.412
NC_035078.1	56616532	.	A	C	.	.	MAF_USDA=4.098
NC_035078.1	56616546	.	C	T	.	.	MAF_INRAE=34.81;MAF_USDA=44.706
NC_035078.1	56616774	.	G	T	.	.	MAF_USDA=10.417
NC_035078.1	56617028	.	T	A	.	.	MAF_USDA=4.098
NC_035078.1	56617063	.	G	T	.	.	MAF_USDA=1.639
NC_035078.1	56617147	.	T	C	.	.	MAF_INRAE=20.886;MAF_USDA=4.706
NC_035078.1	56617273	.	C	T	.	.	MAF_USDA=1.639
NC_035078.1	56617337	.	T	A	.	.	MAF_INRAE=20.0;MAF_USDA=17.059
NC_035078.1	56617345	.	C	T	.	.	MAF_INRAE=10.526
NC_035078.1	56617367	.	C	T	.	.	MAF_INRAE=21.519;MAF_USDA=20.0
NC_035078.1	56617382	.	A	T	.	.	MAF_USDA=1.765
NC_035078.1	56617589	.	T	G	.	.	MAF_INRAE=21.519;MAF_USDA=19.412
NC_035078.1	56617598	.	A	C	.	.	MAF_INRAE=20.0
NC_035078.1	56617619	.	G	T	.	.	MAF_INRAE=8.228;MAF_USDA=4.118
NC_035078.1	56617665	.	C	A	.	.	MAF_INRAE=36.076;MAF_USDA=36.471
NC_035078.1	56617677	.	T	G	.	.	MAF_USDA=3.279
NC_035078.1	56617775	.	C	T	.	.	MAF_INRAE=13.291;MAF_USDA=13.529
NC_035078.1	56617894	.	C	G	.	.	MAF_INRAE=8.228;MAF_USDA=3.529
NC_035078.1	56617904	.	G	C	.	.	MAF_INRAE=21.519;MAF_USDA=19.412
NC_035078.1	56618048	.	T	G	.	.	MAF_INRAE=34.81;MAF_USDA=40.0
NC_035078.1	56618050	.	A	C	.	.	MAF_USDA=4.918
NC_035078.1	56618156	.	T	A	.	.	MAF_INRAE=20.253;MAF_USDA=16.667
NC_035078.1	56618249	.	G	A	.	.	MAF_INRAE=21.053;MAF_USDA=31.325
NC_035078.1	56618421	.	A	T	.	.	MAF_USDA=6.548
NC_035078.1	56618495	.	C	T	.	.	MAF_INRAE=7.595;MAF_USDA=4.118
NC_035078.1	56618554	.	C	A	.	.	MAF_USDA=1.639
NC_035078.1	56618763	.	T	C	.	.	MAF_USDA=40.517
NC_035078.1	56618866	.	T	C	.	.	MAF_USDA=2.586
NC_035078.1	56618944	.	T	C	.	.	MAF_USDA=1.639
NC_035078.1	56618978	.	C	A	.	.	MAF_INRAE=21.519;MAF_USDA=21.176
NC_035078.1	56619036	.	T	C	.	.	MAF_USDA=7.377
NC_035078.1	56619049	.	G	T	.	.	MAF_USDA=1.639
NC_035078.1	56619110	.	C	A	.	.	MAF_INRAE=36.709;MAF_USDA=41.176
NC_035078.1	56619456	.	A	G	.	.	MAF_INRAE=21.519;MAF_USDA=18.824
NC_035078.1	56619496	.	G	A	.	.	MAF_INRAE=20.0;MAF_USDA=10.417
NC_035078.1	56619504	.	A	C	.	.	MAF_INRAE=25.316;MAF_USDA=18.75
NC_035078.1	56619537	.	A	T	.	.	MAF_INRAE=6.962;MAF_USDA=4.167
NC_035078.1	56619566	.	C	T	.	.	MAF_INRAE=21.519;MAF_USDA=20.0
NC_035078.1	56619741	.	C	T	.	.	MAF_USDA=1.639
NC_035078.1	56619762	.	G	T	.	.	MAF_USDA=12.5
NC_035078.1	56619764	.	C	G	.	.	MAF_INRAE=21.519;MAF_USDA=18.235
NC_035078.1	56619800	.	A	T	.	.	MAF_INRAE=21.519;MAF_USDA=18.824
NC_035078.1	56619875	.	G	C	.	.	MAF_USDA=1.639
NC_035078.1	56620106	.	C	A	.	.	MAF_USDA=5.738
NC_035078.1	56620179	.	G	A	.	.	MAF_INRAE=20.0;MAF_USDA=15.882
NC_035078.1	56620181	.	C	T	.	.	MAF_USDA=2.459
NC_035078.1	56620249	.	A	G	.	.	MAF_USDA=1.176
NC_035078.1	56620443	.	A	C	.	.	MAF_USDA=3.529
NC_035078.1	56620458	.	T	C	.	.	MAF_USDA=3.529
NC_035078.1	56620459	.	C	G	.	.	MAF_USDA=1.639
NC_035078.1	56620460	.	T	A	.	.	MAF_USDA=3.529
NC_035078.1	56620462	.	G	A	.	.	MAF_USDA=5.294
NC_035078.1	56620463	.	T	G	.	.	MAF_USDA=3.529
NC_035078.1	56620464	.	T	C	.	.	MAF_USDA=3.529
NC_035078.1	56620465	.	C	G	.	.	MAF_USDA=1.639
NC_035078.1	56620496	.	A	C	.	.	MAF_INRAE=18.354;MAF_USDA=5.294
NC_035078.1	56620504	.	A	T	.	.	MAF_INRAE=21.519;MAF_USDA=18.824
NC_035078.1	56620524	.	C	A	.	.	MAF_USDA=2.459
NC_035078.1	56620578	.	T	A	.	.	MAF_USDA=1.639
NC_035078.1	56620587	.	T	C	.	.	MAF_INRAE=21.519;MAF_USDA=19.412
NC_035078.1	56620782	.	G	C	.	.	MAF_INRAE=20.0;MAF_USDA=15.882
NC_035078.1	56620896	.	A	C	.	.	MAF_USDA=1.639
NC_035078.1	56620973	.	C	A	.	.	MAF_INRAE=6.962;MAF_USDA=2.941
NC_035078.1	56621119	.	A	T	.	.	MAF_USDA=6.471
NC_035078.1	56621130	.	C	T	.	.	MAF_USDA=4.098
NC_035078.1	56621137	.	T	G	.	.	MAF_INRAE=21.519;MAF_USDA=18.235
NC_035078.1	56621228	.	T	C	.	.	MAF_USDA=4.098
NC_035078.1	56621276	.	G	A	.	.	MAF_USDA=2.381
NC_035078.1	56621333	.	C	T	.	.	MAF_INRAE=21.519;MAF_USDA=20.0
NC_035078.1	56621364	.	C	T	.	.	MAF_INRAE=8.228;MAF_USDA=3.529
NC_035078.1	56621376	.	G	A	.	.	MAF_USDA=4.918
NC_035078.1	56621415	.	G	A	.	.	MAF_INRAE=2.5;MAF_USDA=2.459
NC_035078.1	56621485	.	G	A	.	.	MAF_INRAE=5.263;MAF_USDA=9.412
NC_035078.1	56621559	.	C	T	.	.	MAF_USDA=14.583
NC_035078.1	56621563	.	C	T	.	.	MAF_USDA=6.471
NC_035078.1	56621594	.	C	G	.	.	MAF_USDA=2.083
NC_035078.1	56621643	.	T	C	.	.	MAF_INRAE=18.354;MAF_USDA=8.824
NC_035078.1	56621785	.	C	T	.	.	MAF_INRAE=21.519;MAF_USDA=17.059
NC_035078.1	56621808	.	C	A	.	.	MAF_INRAE=36.709;MAF_USDA=29.167
NC_035078.1	56621836	.	A	G	.	.	MAF_USDA=2.459
NC_035078.1	56622524	.	G	A	.	.	MAF_INRAE=21.519;MAF_USDA=18.824
NC_035078.1	56622583	.	T	C	.	.	MAF_USDA=4.098
NC_035078.1	56622624	.	C	T	.	.	MAF_INRAE=20.0;MAF_USDA=15.294
NC_035078.1	56622698	.	A	C	.	.	MAF_USDA=12.5
NC_035078.1	56622746	.	C	T	.	.	MAF_USDA=1.639
NC_035078.1	56622751	.	G	A	.	.	MAF_INRAE=21.519;MAF_USDA=17.059
NC_035078.1	56622790	.	A	G	.	.	MAF_INRAE=12.658;MAF_USDA=7.647
NC_035078.1	56622848	.	G	T	.	.	MAF_USDA=2.459
NC_035078.1	56622895	.	C	T	.	.	MAF_INRAE=21.519;MAF_USDA=19.412
NC_035078.1	56622978	.	G	A	.	.	MAF_INRAE=12.658;MAF_USDA=13.529
NC_035078.1	56623013	.	C	T	.	.	MAF_USDA=6.25
NC_035078.1	56623070	.	C	T	.	.	MAF_USDA=6.25
NC_035078.1	56623078	.	T	C	.	.	MAF_INRAE=21.519;MAF_USDA=20.0
NC_035078.1	56623106	.	C	T	.	.	MAF_INRAE=5.263;MAF_USDA=4.167
NC_035078.1	56623236	.	C	A	.	.	MAF_INRAE=20.886;MAF_USDA=17.647
NC_035078.1	56623237	.	A	T	.	.	MAF_INRAE=20.833;MAF_USDA=17.647
NC_035078.1	56623255	.	G	T	.	.	MAF_INRAE=13.291;MAF_USDA=7.647
NC_035078.1	56623276	.	A	G	.	.	MAF_USDA=1.639
NC_035078.1	56623339	.	C	T	.	.	MAF_USDA=4.918
NC_035078.1	56623458	.	A	T	.	.	MAF_USDA=6.25
NC_035078.1	56623551	.	T	C	.	.	MAF_INRAE=20.886;MAF_USDA=19.412
NC_035078.1	56623565	.	C	T	.	.	MAF_USDA=6.471
NC_035078.1	56623601	.	G	A	.	.	MAF_USDA=2.459
NC_035078.1	56623603	.	A	G	.	.	MAF_INRAE=21.519;MAF_USDA=18.824
NC_035078.1	56623719	.	G	A	.	.	MAF_INRAE=12.658;MAF_USDA=7.647
NC_035078.1	56623778	.	C	A	.	.	MAF_USDA=2.459
NC_035078.1	56623968	.	C	G	.	.	MAF_USDA=2.353
NC_035078.1	56624143	.	A	G	.	.	MAF_INRAE=40.506;MAF_USDA=45.902
NC_035078.1	56624163	.	A	T	.	.	MAF_INRAE=25.316;MAF_USDA=26.23
NC_035078.1	56624208	.	A	T	.	.	MAF_USDA=1.639
NC_035078.1	56624340	.	A	G	.	.	MAF_INRAE=8.228;MAF_USDA=4.118
NC_035078.1	56624373	.	G	A	.	.	MAF_USDA=1.639
NC_035078.1	56624426	.	C	T	.	.	MAF_USDA=4.098
NC_035078.1	56624473	.	G	A	.	.	MAF_INRAE=20.0
NC_035078.1	56624642	.	C	T	.	.	MAF_INRAE=20.833
NC_035078.1	56624674	.	G	A	.	.	MAF_USDA=6.557
NC_035078.1	56624803	.	A	T	.	.	MAF_USDA=4.167
NC_035078.1	56624836	.	G	A	.	.	MAF_INRAE=20.0;MAF_USDA=17.059
NC_035078.1	56624852	.	T	G	.	.	MAF_INRAE=18.354;MAF_USDA=28.235
NC_035078.1	56624922	.	T	A	.	.	MAF_INRAE=20.0;MAF_USDA=17.647
NC_035078.1	56624949	.	T	A	.	.	MAF_INRAE=20.0
NC_035078.1	56624951	.	T	A	.	.	MAF_USDA=1.639
NC_035078.1	56625008	.	C	A	.	.	MAF_USDA=2.083
NC_035078.1	56625016	.	G	A	.	.	MAF_INRAE=19.62;MAF_USDA=24.706
NC_035078.1	56625047	.	T	A	.	.	MAF_INRAE=9.167;MAF_USDA=7.059
NC_035078.1	56625049	.	T	G	.	.	MAF_INRAE=19.167;MAF_USDA=15.294
NC_035078.1	56625057	.	A	C	.	.	MAF_INRAE=7.5;MAF_USDA=8.824
NC_035078.1	56625140	.	A	G	.	.	MAF_INRAE=13.158
NC_035078.1	56625264	.	T	A	.	.	MAF_USDA=26.087
NC_035078.1	56626487	.	A	G	.	.	MAF_USDA=8.333
NC_035078.1	56626576	.	T	A	.	.	MAF_USDA=25.0
NC_035078.1	56626577	.	T	A	.	.	MAF_USDA=35.417
NC_035078.1	56626578	.	T	A	.	.	MAF_USDA=10.417
NC_035078.1	56626579	.	T	A	.	.	MAF_USDA=33.333
NC_035078.1	56626580	.	T	A	.	.	MAF_USDA=4.167
NC_035078.1	56626582	.	T	A	.	.	MAF_INRAE=1.667
NC_035078.1	56626605	.	A	G	.	.	MAF_USDA=1.667
NC_035078.1	56626657	.	C	T	.	.	MAF_INRAE=36.709;MAF_USDA=41.667
NC_035078.1	56626791	.	G	A	.	.	MAF_INRAE=2.5
NC_035078.1	56626851	.	A	T	.	.	MAF_USDA=2.083
NC_035078.1	56626854	.	G	T	.	.	MAF_INRAE=17.089;MAF_USDA=24.118
NC_035078.1	56626932	.	G	A	.	.	MAF_USDA=6.25
NC_035078.1	56626991	.	T	C	.	.	MAF_USDA=1.639
NC_035078.1	56627039	.	G	A	.	.	MAF_USDA=1.639
NC_035078.1	56627147	.	A	C	.	.	MAF_INRAE=23.418;MAF_USDA=11.765
NC_035078.1	56627262	.	A	T	.	.	MAF_INRAE=18.354;MAF_USDA=22.917
NC_035078.1	56627397	.	A	T	.	.	MAF_INRAE=21.519;MAF_USDA=4.118
NC_035078.1	56627527	.	C	T	.	.	MAF_INRAE=20.0;MAF_USDA=39.412
NC_035078.1	56627622	.	T	A	.	.	MAF_USDA=7.5
NC_035078.1	56627676	.	G	T	.	.	MAF_USDA=4.098
NC_035078.1	56627745	.	G	A	.	.	MAF_INRAE=8.228
NC_035078.1	56627798	.	C	T	.	.	MAF_USDA=1.639
NC_035078.1	56627851	.	C	T	.	.	MAF_INRAE=12.658;MAF_USDA=7.059
NC_035078.1	56627926	.	C	T	.	.	MAF_INRAE=20.0
NC_035078.1	56628115	.	C	T	.	.	MAF_INRAE=20.0;MAF_USDA=18.235
NC_035078.1	56628149	.	A	G	.	.	MAF_INRAE=12.658;MAF_USDA=7.059
NC_035078.1	56628200	.	A	T	.	.	MAF_INRAE=13.291;MAF_USDA=14.118
NC_035078.1	56628201	.	T	A	.	.	MAF_INRAE=12.5;MAF_USDA=14.118
NC_035078.1	56628244	.	G	C	.	.	MAF_USDA=7.377
NC_035078.1	56628293	.	A	T	.	.	MAF_USDA=33.333
NC_035078.1	56628322	.	G	C	.	.	MAF_INRAE=20.0;MAF_USDA=18.235
NC_035078.1	56628355	.	G	A	.	.	MAF_INRAE=21.519;MAF_USDA=15.882
NC_035078.1	56628433	.	C	T	.	.	MAF_USDA=2.459
NC_035078.1	56628441	.	A	T	.	.	MAF_INRAE=20.0;MAF_USDA=18.235
NC_035078.1	56628474	.	C	T	.	.	MAF_USDA=1.639
NC_035078.1	56628533	.	A	T	.	.	MAF_USDA=1.639
NC_035078.1	56628539	.	A	G	.	.	MAF_INRAE=12.658;MAF_USDA=13.529
NC_035078.1	56628558	.	A	G	.	.	MAF_INRAE=8.228;MAF_USDA=3.279
NC_035078.1	56628561	.	A	T	.	.	MAF_USDA=1.639
NC_035078.1	56628602	.	T	C	.	.	MAF_INRAE=2.5
NC_035078.1	56628604	.	C	A	.	.	MAF_INRAE=1.667
NC_035078.1	56628733	.	G	A	.	.	MAF_INRAE=8.228;MAF_USDA=3.279
NC_035078.1	56628763	.	T	G	.	.	MAF_INRAE=21.519;MAF_USDA=7.647
NC_035078.1	56628861	.	C	A	.	.	MAF_USDA=3.279
NC_035078.1	56628864	.	A	C	.	.	MAF_USDA=3.529
NC_035078.1	56628866	.	A	T	.	.	MAF_USDA=3.529
NC_035078.1	56628867	.	A	T	.	.	MAF_INRAE=5.063;MAF_USDA=6.471
NC_035078.1	56628868	.	A	T	.	.	MAF_USDA=17.059
NC_035078.1	56628892	.	G	C	.	.	MAF_INRAE=37.342;MAF_USDA=45.882
NC_035078.1	56629034	.	T	A	.	.	MAF_USDA=5.294
NC_035078.1	56629035	.	A	T	.	.	MAF_INRAE=19.62;MAF_USDA=14.118
NC_035078.1	56629258	.	C	A	.	.	MAF_INRAE=13.291;MAF_USDA=13.529
NC_035078.1	56629365	.	T	G	.	.	MAF_USDA=21.176
NC_035078.1	56629406	.	T	A	.	.	MAF_INRAE=20.0;MAF_USDA=38.235
NC_035078.1	56629439	.	C	T	.	.	MAF_INRAE=21.519;MAF_USDA=15.882
NC_035078.1	56629541	.	G	A	.	.	MAF_INRAE=36.709;MAF_USDA=44.706
NC_035078.1	56629658	.	A	T	.	.	MAF_INRAE=8.228
NC_035078.1	56629677	.	T	A	.	.	MAF_USDA=2.941
NC_035078.1	56629699	.	C	A	.	.	MAF_INRAE=2.5
NC_035078.1	56629714	.	C	A	.	.	MAF_USDA=2.459
NC_035078.1	56629760	.	G	C	.	.	MAF_INRAE=19.62;MAF_USDA=13.529
NC_035078.1	56629781	.	T	C	.	.	MAF_INRAE=20.0;MAF_USDA=39.412
NC_035078.1	56629790	.	G	A	.	.	MAF_USDA=2.459
NC_035078.1	56629992	.	C	T	.	.	MAF_INRAE=20.0
NC_035078.1	56630211	.	G	A	.	.	MAF_INRAE=2.5
NC_035078.1	56630216	.	C	T	.	.	MAF_USDA=4.098
NC_035078.1	56630262	.	C	T	.	.	MAF_INRAE=18.354;MAF_USDA=9.412
NC_035078.1	56630311	.	C	T	.	.	MAF_USDA=2.459
NC_035078.1	56630312	.	G	A	.	.	MAF_USDA=4.167
NC_035078.1	56630321	.	C	T	.	.	MAF_USDA=2.459
NC_035078.1	56630350	.	C	T	.	.	MAF_INRAE=20.833;MAF_USDA=42.941
NC_035078.1	56630373	.	G	A	.	.	MAF_USDA=7.377
NC_035078.1	56630386	.	G	A	.	.	MAF_INRAE=36.709;MAF_USDA=41.176
NC_035078.1	56630396	.	T	G	.	.	MAF_USDA=2.459
NC_035078.1	56630403	.	C	T	.	.	MAF_USDA=2.459
NC_035078.1	56630417	.	A	G	.	.	MAF_USDA=3.279
NC_035078.1	56630433	.	A	C	.	.	MAF_INRAE=21.519;MAF_USDA=15.882
NC_035078.1	56630499	.	C	A	.	.	MAF_USDA=8.197
NC_035078.1	56630541	.	G	T	.	.	MAF_USDA=6.25
NC_035078.1	56630552	.	G	T	.	.	MAF_USDA=2.459
NC_035078.1	56630557	.	G	T	.	.	MAF_INRAE=18.354;MAF_USDA=5.294
NC_035078.1	56630565	.	A	T	.	.	MAF_INRAE=8.228;MAF_USDA=3.279
NC_035078.1	56630610	.	C	A	.	.	MAF_INRAE=21.519;MAF_USDA=4.118
NC_035078.1	56630646	.	G	T	.	.	MAF_INRAE=8.228;MAF_USDA=1.639
NC_035078.1	56630647	.	C	T	.	.	MAF_INRAE=9.167;MAF_USDA=1.639
NC_035078.1	56630738	.	T	C	.	.	MAF_INRAE=19.62;MAF_USDA=13.529
NC_035078.1	56630761	.	C	A	.	.	MAF_USDA=10.417
NC_035078.1	56630960	.	T	C	.	.	MAF_USDA=7.377
NC_035078.1	56630961	.	G	C	.	.	MAF_USDA=7.377
NC_035078.1	56630962	.	G	A	.	.	MAF_INRAE=5.263
NC_035078.1	56630963	.	G	A	.	.	MAF_USDA=4.167
NC_035078.1	56630975	.	G	C	.	.	MAF_USDA=2.459
NC_035078.1	56631106	.	T	A	.	.	MAF_INRAE=20.0;MAF_USDA=6.25
NC_035078.1	56631107	.	A	G	.	.	MAF_USDA=7.377
NC_035078.1	56631177	.	G	T	.	.	MAF_INRAE=20.0;MAF_USDA=17.059
NC_035078.1	56631295	.	G	A	.	.	MAF_INRAE=12.658;MAF_USDA=12.295
NC_035078.1	56631318	.	G	T	.	.	MAF_USDA=1.639
NC_035078.1	56631401	.	C	T	.	.	MAF_USDA=6.25
NC_035078.1	56631476	.	G	T	.	.	MAF_INRAE=38.608;MAF_USDA=45.294
NC_035078.1	56631557	.	G	A	.	.	MAF_INRAE=2.5
NC_035078.1	56631579	.	C	T	.	.	MAF_INRAE=8.228;MAF_USDA=4.167
NC_035078.1	56631613	.	T	G	.	.	MAF_INRAE=20.0;MAF_USDA=16.471
NC_035078.1	56631619	.	T	A	.	.	MAF_INRAE=18.354;MAF_USDA=9.412
NC_035078.1	56631635	.	A	T	.	.	MAF_INRAE=20.0;MAF_USDA=39.412
NC_035078.1	56631800	.	G	T	.	.	MAF_USDA=1.765
NC_035078.1	56631882	.	A	C	.	.	MAF_USDA=7.377
NC_035078.1	56631892	.	T	C	.	.	MAF_USDA=21.176
NC_035078.1	56631980	.	T	C	.	.	MAF_INRAE=37.342;MAF_USDA=43.529
NC_035078.1	56631992	.	G	A	.	.	MAF_USDA=2.459
NC_035078.1	56631993	.	C	A	.	.	MAF_USDA=4.098
NC_035078.1	56632059	.	C	A	.	.	MAF_USDA=7.377
NC_035078.1	56632075	.	C	T	.	.	MAF_INRAE=20.0;MAF_USDA=17.647
NC_035078.1	56632147	.	G	T	.	.	MAF_USDA=5.738
NC_035078.1	56632221	.	T	A	.	.	MAF_INRAE=20.886;MAF_USDA=15.882
NC_035078.1	56632287	.	C	T	.	.	MAF_USDA=4.167
NC_035078.1	56632328	.	T	C	.	.	MAF_INRAE=12.025;MAF_USDA=4.167
NC_035078.1	56632353	.	C	T	.	.	MAF_USDA=1.786
NC_035078.1	56632354	.	T	C	.	.	MAF_USDA=2.381
NC_035078.1	56632419	.	T	C	.	.	MAF_INRAE=19.167;MAF_USDA=17.647
NC_035078.1	56632438	.	C	A	.	.	MAF_INRAE=20.833;MAF_USDA=17.647
NC_035078.1	56632439	.	A	T	.	.	MAF_INRAE=20.833;MAF_USDA=17.647
NC_035078.1	56632466	.	T	G	.	.	MAF_INRAE=21.667;MAF_USDA=10.417
NC_035078.1	56632467	.	G	T	.	.	MAF_USDA=8.333
NC_035078.1	56632480	.	G	C	.	.	MAF_INRAE=19.62;MAF_USDA=12.941
NC_035078.1	56632506	.	T	C	.	.	MAF_USDA=21.765
NC_035078.1	56632572	.	G	A	.	.	MAF_USDA=6.25
NC_035078.1	56632611	.	G	A	.	.	MAF_USDA=1.639
NC_035078.1	56632650	.	A	G	.	.	MAF_USDA=21.176
NC_035078.1	56632658	.	C	A	.	.	MAF_USDA=15.882
NC_035078.1	56632667	.	G	C	.	.	MAF_USDA=6.25
NC_035078.1	56632668	.	C	T	.	.	MAF_USDA=6.25
NC_035078.1	56632869	.	T	A	.	.	MAF_USDA=1.667
NC_035078.1	56632970	.	C	T	.	.	MAF_USDA=1.639
NC_035078.1	56632995	.	A	C	.	.	MAF_USDA=1.639
NC_035078.1	56633116	.	A	C	.	.	MAF_INRAE=8.228;MAF_USDA=3.279
NC_035078.1	56633119	.	G	T	.	.	MAF_INRAE=9.167;MAF_USDA=3.279
NC_035078.1	56633192	.	T	A	.	.	MAF_USDA=2.459
NC_035078.1	56633193	.	T	A	.	.	MAF_INRAE=20.833;MAF_USDA=10.417
NC_035078.1	56633194	.	A	T	.	.	MAF_INRAE=20.0;MAF_USDA=1.639
NC_035078.1	56633201	.	T	A	.	.	MAF_INRAE=18.354;MAF_USDA=31.176
NC_035078.1	56633203	.	T	A	.	.	MAF_INRAE=15.0;MAF_USDA=17.059
NC_035078.1	56633242	.	A	C	.	.	MAF_USDA=3.279
NC_035078.1	56633263	.	G	A	.	.	MAF_USDA=2.353
NC_035078.1	56633309	.	C	T	.	.	MAF_USDA=8.333
NC_035078.1	56633329	.	G	A	.	.	MAF_USDA=2.459
NC_035078.1	56633493	.	T	A	.	.	MAF_USDA=1.639
NC_035078.1	56633497	.	C	T	.	.	MAF_USDA=1.639
NC_035078.1	56633616	.	G	C	.	.	MAF_USDA=5.738
NC_035078.1	56633679	.	A	G	.	.	MAF_USDA=21.765
NC_035078.1	56633699	.	G	T	.	.	MAF_USDA=4.098
NC_035078.1	56633725	.	T	A	.	.	MAF_USDA=10.417
NC_035078.1	56633734	.	A	C	.	.	MAF_USDA=1.639
NC_035078.1	56633747	.	T	C	.	.	MAF_USDA=1.639
NC_035078.1	56633772	.	G	A	.	.	MAF_INRAE=3.165
NC_035078.1	56633906	.	T	C	.	.	MAF_INRAE=21.519;MAF_USDA=15.882
NC_035078.1	56633913	.	A	T	.	.	MAF_INRAE=36.709;MAF_USDA=44.706
NC_035078.1	56633946	.	G	T	.	.	MAF_USDA=1.639
NC_035078.1	56633953	.	C	A	.	.	MAF_USDA=2.459
NC_035078.1	56633964	.	G	T	.	.	MAF_USDA=1.639
NC_035078.1	56634015	.	C	T	.	.	MAF_USDA=2.459
NC_035078.1	56634062	.	A	G	.	.	MAF_USDA=1.639
NC_035078.1	56634176	.	C	A	.	.	MAF_INRAE=36.709;MAF_USDA=42.941
NC_035078.1	56634228	.	A	T	.	.	MAF_USDA=4.098
NC_035078.1	56634233	.	T	C	.	.	MAF_INRAE=13.291;MAF_USDA=13.529
NC_035078.1	56634302	.	A	G	.	.	MAF_INRAE=8.228;MAF_USDA=1.639
NC_035078.1	56634345	.	C	T	.	.	MAF_USDA=3.279
NC_035078.1	56634353	.	A	C	.	.	MAF_USDA=10.417
NC_035078.1	56634404	.	T	G	.	.	MAF_INRAE=2.5
NC_035078.1	56634520	.	A	T	.	.	MAF_USDA=3.279
NC_035078.1	56634654	.	G	T	.	.	MAF_INRAE=18.354;MAF_USDA=8.824
NC_035078.1	56634794	.	C	T	.	.	MAF_INRAE=5.263;MAF_USDA=6.471
NC_035078.1	56634802	.	A	T	.	.	MAF_USDA=3.279
NC_035078.1	56634819	.	C	A	.	.	MAF_USDA=1.639
NC_035078.1	56634822	.	A	C	.	.	MAF_USDA=5.738
NC_035078.1	56634828	.	A	G	.	.	MAF_USDA=5.738
NC_035078.1	56634831	.	A	G	.	.	MAF_USDA=5.738
NC_035078.1	56634832	.	TT	TG	.	.	MAF_USDA=10.417
NC_035078.1	56634844	.	T	C	.	.	MAF_USDA=5.738
NC_035078.1	56634849	.	G	A	.	.	MAF_USDA=5.738
NC_035078.1	56634894	.	A	T	.	.	MAF_USDA=2.459
NC_035078.1	56634902	.	T	C	.	.	MAF_USDA=14.583
NC_035078.1	56635060	.	T	G	.	.	MAF_INRAE=20.0;MAF_USDA=17.647
NC_035078.1	56635078	.	C	T	.	.	MAF_USDA=3.279
NC_035078.1	56635098	.	C	T	.	.	MAF_INRAE=15.789;MAF_USDA=14.706
NC_035078.1	56635159	.	G	A	.	.	MAF_INRAE=2.5
NC_035078.1	56635252	.	G	A	.	.	MAF_USDA=8.197
NC_035078.1	56635259	.	G	A	.	.	MAF_INRAE=41.667;MAF_USDA=40.0
NC_035078.1	56635293	.	A	G	.	.	MAF_INRAE=20.0;MAF_USDA=8.235
NC_035078.1	56635380	.	A	G	.	.	MAF_USDA=10.656
NC_035078.1	56635386	.	A	C	.	.	MAF_USDA=11.475
NC_035078.1	56635399	.	T	C	.	.	MAF_USDA=13.934
NC_035078.1	56635403	.	G	A	.	.	MAF_USDA=18.824
NC_035078.1	56635411	.	G	C	.	.	MAF_USDA=14.706
NC_035078.1	56635416	.	A	G	.	.	MAF_USDA=17.647
NC_035078.1	56635424	.	A	G	.	.	MAF_USDA=16.667
NC_035078.1	56635429	.	T	C	.	.	MAF_USDA=15.882
NC_035078.1	56635439	.	T	A	.	.	MAF_USDA=16.471
NC_035078.1	56635441	.	T	G	.	.	MAF_USDA=14.706
NC_035078.1	56635446	.	T	C	.	.	MAF_INRAE=20.0;MAF_USDA=15.882
NC_035078.1	56635451	.	C	A	.	.	MAF_USDA=16.667
NC_035078.1	56635453	.	T	A	.	.	MAF_USDA=14.583
NC_035078.1	56635495	.	G	T	.	.	MAF_INRAE=20.0;MAF_USDA=15.294
NC_035078.1	56635540	.	G	A	.	.	MAF_INRAE=21.667;MAF_USDA=17.647
NC_035078.1	56635545	.	G	T	.	.	MAF_INRAE=8.228;MAF_USDA=3.279
NC_035078.1	56635621	.	G	A	.	.	MAF_USDA=2.459
NC_035078.1	56635631	.	G	A	.	.	MAF_USDA=2.083
NC_035078.1	56635634	.	A	C	.	.	MAF_USDA=4.098
NC_035078.1	56635636	.	T	G	.	.	MAF_USDA=4.098
NC_035078.1	56635762	.	G	T	.	.	MAF_INRAE=8.228;MAF_USDA=3.279
NC_035078.1	56635765	.	C	A	.	.	MAF_INRAE=20.0;MAF_USDA=15.294
NC_035078.1	56635797	.	C	A	.	.	MAF_USDA=4.098
NC_035078.1	56635821	.	C	A	.	.	MAF_INRAE=5.263;MAF_USDA=7.059
NC_035078.1	56635842	.	G	T	.	.	MAF_INRAE=13.291;MAF_USDA=13.529
NC_035078.1	56635909	.	A	T	.	.	MAF_INRAE=20.0;MAF_USDA=17.647
NC_035078.1	56635995	.	A	T	.	.	MAF_INRAE=22.152;MAF_USDA=37.647
NC_035078.1	56636237	.	G	C	.	.	MAF_USDA=8.197
NC_035078.1	56636288	.	G	A	.	.	MAF_INRAE=8.228;MAF_USDA=2.459
NC_035078.1	56636290	.	G	A	.	.	MAF_USDA=5.738
NC_035078.1	56636401	.	C	T	.	.	MAF_INRAE=12.658;MAF_USDA=13.529
NC_035078.1	56636422	.	C	A	.	.	MAF_INRAE=8.228;MAF_USDA=3.279
NC_035078.1	56636534	.	T	C	.	.	MAF_INRAE=19.167;MAF_USDA=15.882
NC_035078.1	56636563	.	T	C	.	.	MAF_USDA=7.377
NC_035078.1	56636668	.	C	T	.	.	MAF_USDA=1.639
NC_035078.1	56636703	.	T	C	.	.	MAF_USDA=1.639
NC_035078.1	56636708	.	C	A	.	.	MAF_USDA=6.557
NC_035078.1	56636796	.	T	G	.	.	MAF_INRAE=12.025;MAF_USDA=4.098
NC_035078.1	56636874	.	G	T	.	.	MAF_USDA=1.639
NC_035078.1	56636878	.	C	T	.	.	MAF_USDA=1.639
NC_035078.1	56637112	.	C	G	.	.	MAF_INRAE=19.167;MAF_USDA=16.471
NC_035078.1	56637200	.	A	G	.	.	MAF_INRAE=2.5
NC_035078.1	56637276	.	T	C	.	.	MAF_USDA=5.738
NC_035078.1	56637277	.	G	A	.	.	MAF_USDA=1.639
NC_035078.1	56637414	.	C	G	.	.	MAF_INRAE=5.263;MAF_USDA=4.167
NC_035078.1	56637415	.	C	A	.	.	MAF_USDA=4.167
NC_035078.1	56637453	.	G	T	.	.	MAF_USDA=8.197
NC_035078.1	56637458	.	G	A	.	.	MAF_INRAE=21.519;MAF_USDA=33.529
NC_035078.1	56637480	.	C	T	.	.	MAF_INRAE=20.0;MAF_USDA=16.471
NC_035078.1	56637491	.	A	T	.	.	MAF_USDA=1.639
NC_035078.1	56637524	.	C	T	.	.	MAF_INRAE=21.519;MAF_USDA=15.294
NC_035078.1	56637599	.	A	G	.	.	MAF_INRAE=21.519;MAF_USDA=32.353
NC_035078.1	56637618	.	G	T	.	.	MAF_USDA=1.639
NC_035078.1	56637650	.	C	T	.	.	MAF_USDA=1.639
NC_035078.1	56637863	.	G	A	.	.	MAF_USDA=2.459
NC_035078.1	56637927	.	G	A	.	.	MAF_USDA=49.412
NC_035078.1	56637935	.	G	A	.	.	MAF_USDA=4.118
NC_035078.1	56637960	.	A	T	.	.	MAF_USDA=5.738
NC_035078.1	56637961	.	A	G	.	.	MAF_USDA=4.918
NC_035078.1	56637983	.	C	T	.	.	MAF_USDA=49.405
NC_035078.1	56638010	.	C	T	.	.	MAF_USDA=1.639
NC_035078.1	56638026	.	G	T	.	.	MAF_USDA=4.098
NC_035078.1	56638055	.	C	T	.	.	MAF_USDA=4.918
NC_035078.1	56638057	.	C	T	.	.	MAF_USDA=2.083
NC_035078.1	56638063	.	A	T	.	.	MAF_USDA=22.131
NC_035078.1	56638083	.	C	T	.	.	MAF_USDA=3.279
NC_035078.1	56638091	.	G	A	.	.	MAF_USDA=1.639
NC_035078.1	56638117	.	G	A	.	.	MAF_USDA=8.824
NC_035078.1	56638720	.	C	T	.	.	MAF_USDA=47.024
NC_035078.1	56638742	.	G	A	.	.	MAF_USDA=1.176
NC_035078.1	56638769	.	T	A	.	.	MAF_USDA=4.167
NC_035078.1	56638776	.	C	A	.	.	MAF_USDA=4.098
NC_035078.1	56638814	.	G	T	.	.	MAF_USDA=4.098
NC_035078.1	56639060	.	T	C	.	.	MAF_INRAE=22.152;MAF_USDA=33.529
NC_035078.1	56639061	.	G	A	.	.	MAF_INRAE=20.0
NC_035078.1	56639164	.	T	A	.	.	MAF_USDA=6.25
NC_035078.1	56639165	.	C	T	.	.	MAF_INRAE=19.62;MAF_USDA=14.118
NC_035078.1	56639243	.	T	A	.	.	MAF_USDA=10.417
NC_035078.1	56639339	.	C	T	.	.	MAF_USDA=8.333
NC_035078.1	56639487	.	T	C	.	.	MAF_USDA=1.639
NC_035078.1	56639488	.	G	A	.	.	MAF_INRAE=5.263;MAF_USDA=7.059
NC_035078.1	56639674	.	G	A	.	.	MAF_USDA=1.765
NC_035078.1	56639713	.	G	A	.	.	MAF_USDA=6.25
NC_035078.1	56639879	.	A	T	.	.	MAF_USDA=4.098
NC_035078.1	56639932	.	G	A	.	.	MAF_USDA=12.5
NC_035078.1	56639947	.	G	A	.	.	MAF_INRAE=21.519;MAF_USDA=30.588
NC_035078.1	56640009	.	C	T	.	.	MAF_INRAE=8.228;MAF_USDA=3.279
NC_035078.1	56640057	.	T	A	.	.	MAF_INRAE=5.263;MAF_USDA=4.167
NC_035078.1	56640138	.	C	A	.	.	MAF_INRAE=13.291;MAF_USDA=13.529
NC_035078.1	56640144	.	A	G	.	.	MAF_INRAE=20.0;MAF_USDA=17.059
NC_035078.1	56640164	.	A	G	.	.	MAF_INRAE=8.228;MAF_USDA=3.279
NC_035078.1	56640234	.	C	T	.	.	MAF_USDA=3.529
NC_035078.1	56640284	.	G	A	.	.	MAF_USDA=1.639
NC_035078.1	56640296	.	G	A	.	.	MAF_INRAE=37.342;MAF_USDA=46.471
NC_035078.1	56640447	.	A	G	.	.	MAF_INRAE=8.228;MAF_USDA=4.098
NC_035078.1	56640468	.	G	A	.	.	MAF_INRAE=12.658;MAF_USDA=4.098
NC_035078.1	56640499	.	A	G	.	.	MAF_USDA=9.016
NC_035078.1	56640582	.	A	C	.	.	MAF_INRAE=5.263;MAF_USDA=6.471
NC_035078.1	56640650	.	C	A	.	.	MAF_USDA=2.459
NC_035078.1	56640714	.	C	A	.	.	MAF_INRAE=13.291;MAF_USDA=16.667
NC_035078.1	56640833	.	G	T	.	.	MAF_USDA=1.639
NC_035078.1	56640856	.	T	C	.	.	MAF_INRAE=8.228;MAF_USDA=3.279
NC_035078.1	56640903	.	A	C	.	.	MAF_USDA=9.836
NC_035078.1	56641024	.	C	T	.	.	MAF_INRAE=5.263;MAF_USDA=2.353
NC_035078.1	56641163	.	T	C	.	.	MAF_USDA=6.557
NC_035078.1	56641203	.	C	T	.	.	MAF_INRAE=36.709;MAF_USDA=47.059
NC_035078.1	56641212	.	G	A	.	.	MAF_INRAE=2.5
NC_035078.1	56641229	.	C	T	.	.	MAF_INRAE=19.62;MAF_USDA=14.118
NC_035078.1	56641534	.	T	C	.	.	MAF_USDA=1.639
NC_035078.1	56641536	.	C	T	.	.	MAF_USDA=10.417
NC_035078.1	56641618	.	G	T	.	.	MAF_USDA=6.25
NC_035078.1	56641721	.	G	A	.	.	MAF_INRAE=18.354;MAF_USDA=8.824
NC_035078.1	56641814	.	A	C	.	.	MAF_INRAE=6.667
NC_035078.1	56641885	.	C	T	.	.	MAF_INRAE=18.354;MAF_USDA=13.529
NC_035078.1	56641898	.	C	T	.	.	MAF_USDA=1.639
NC_035078.1	56641912	.	C	T	.	.	MAF_INRAE=6.962;MAF_USDA=1.765
NC_035078.1	56641923	.	G	T	.	.	MAF_INRAE=20.0;MAF_USDA=15.294
NC_035078.1	56641930	.	C	G	.	.	MAF_USDA=1.639
NC_035078.1	56641958	.	C	A	.	.	MAF_INRAE=12.658;MAF_USDA=4.098
NC_035078.1	56641987	.	C	T	.	.	MAF_USDA=1.639
NC_035078.1	56641990	.	C	A	.	.	MAF_INRAE=19.62;MAF_USDA=11.765
NC_035078.1	56642019	.	T	C	.	.	MAF_USDA=4.098
NC_035078.1	56642258	.	G	A	.	.	MAF_USDA=2.353
NC_035078.1	56642297	.	T	C	.	.	MAF_USDA=10.417
NC_035078.1	56642351	.	A	G	.	.	MAF_USDA=17.213
NC_035078.1	56642407	.	G	A	.	.	MAF_USDA=1.639
NC_035078.1	56642510	.	C	A	.	.	MAF_INRAE=8.228;MAF_USDA=3.279
NC_035078.1	56642518	.	A	G	.	.	MAF_USDA=8.197
NC_035078.1	56642573	.	G	C	.	.	MAF_INRAE=20.0;MAF_USDA=16.471
NC_035078.1	56642863	.	C	T	.	.	MAF_USDA=1.639
NC_035078.1	56642881	.	C	T	.	.	MAF_INRAE=19.62;MAF_USDA=13.69
NC_035078.1	56642900	.	C	T	.	.	MAF_USDA=2.083
NC_035078.1	56642940	.	G	A	.	.	MAF_INRAE=20.0;MAF_USDA=16.471
NC_035078.1	56643306	.	A	G	.	.	MAF_USDA=6.25
NC_035078.1	56643342	.	T	G	.	.	MAF_INRAE=8.228;MAF_USDA=3.279
NC_035078.1	56643384	.	G	A	.	.	MAF_INRAE=21.519;MAF_USDA=8.824
NC_035078.1	56645036	.	T	G	.	.	MAF_USDA=5.0
NC_035078.1	56645047	.	A	G	.	.	MAF_USDA=1.667
NC_035078.1	56645050	.	T	C	.	.	MAF_INRAE=8.861;MAF_USDA=3.333
NC_035078.1	56645258	.	G	A	.	.	MAF_USDA=5.738
NC_035078.1	56645263	.	G	A	.	.	MAF_USDA=6.25
NC_035078.1	56645332	.	G	C	.	.	MAF_USDA=1.639
NC_035078.1	56645406	.	C	T	.	.	MAF_INRAE=5.263;MAF_USDA=2.353
NC_035078.1	56645611	.	T	G	.	.	MAF_INRAE=36.709;MAF_USDA=48.235
NC_035078.1	56645736	.	G	A	.	.	MAF_INRAE=37.342;MAF_USDA=47.647
NC_035078.1	56645896	.	T	C	.	.	MAF_USDA=2.459
NC_035078.1	56645984	.	C	G	.	.	MAF_INRAE=22.152;MAF_USDA=35.119
NC_035078.1	56646008	.	C	T	.	.	MAF_INRAE=21.053;MAF_USDA=47.647
NC_035078.1	56646079	.	C	T	.	.	MAF_INRAE=21.053;MAF_USDA=16.667
NC_035078.1	56646087	.	G	T	.	.	MAF_INRAE=21.053;MAF_USDA=16.667
NC_035078.1	56646105	.	A	G	.	.	MAF_INRAE=21.053;MAF_USDA=16.667
NC_035078.1	56646107	.	G	A	.	.	MAF_INRAE=21.053;MAF_USDA=16.667
NC_035078.1	56646170	.	T	C	.	.	MAF_INRAE=21.053;MAF_USDA=16.667
NC_035078.1	56646261	.	T	C	.	.	MAF_INRAE=21.053;MAF_USDA=16.667
NC_035078.1	56646351	.	A	C	.	.	MAF_INRAE=21.053;MAF_USDA=14.583
NC_035078.1	56646449	.	A	T	.	.	MAF_USDA=16.667
NC_035078.1	56646459	.	T	A	.	.	MAF_USDA=4.167
NC_035078.1	56646475	.	G	A	.	.	MAF_USDA=4.167
NC_035078.1	56646477	.	G	A	.	.	MAF_INRAE=5.263;MAF_USDA=25.0
NC_035078.1	56646524	.	A	C	.	.	MAF_INRAE=21.053;MAF_USDA=16.667
NC_035078.1	56646541	.	G	A	.	.	MAF_INRAE=21.053;MAF_USDA=16.667
NC_035078.1	56646553	.	T	G	.	.	MAF_INRAE=26.316;MAF_USDA=16.667
NC_035078.1	56646723	.	T	C	.	.	MAF_INRAE=21.053;MAF_USDA=16.667
NC_035078.1	56646802	.	A	G	.	.	MAF_INRAE=21.053;MAF_USDA=16.667
NC_035078.1	56646812	.	C	T	.	.	MAF_INRAE=21.053;MAF_USDA=16.667
NC_035078.1	56646845	.	A	G	.	.	MAF_INRAE=21.053;MAF_USDA=16.667
NC_035078.1	56646883	.	G	A	.	.	MAF_INRAE=21.053;MAF_USDA=16.667
NC_035078.1	56647038	.	G	A	.	.	MAF_INRAE=21.053;MAF_USDA=16.667
NC_035078.1	56647258	.	G	A	.	.	MAF_INRAE=21.053;MAF_USDA=4.167
NC_035078.1	56647267	.	G	C	.	.	MAF_INRAE=21.053;MAF_USDA=16.667
NC_035078.1	56647391	.	C	T	.	.	MAF_INRAE=5.263
NC_035078.1	56647574	.	T	A	.	.	MAF_INRAE=5.263
NC_035078.1	56647621	.	G	C	.	.	MAF_INRAE=5.263
NC_035078.1	56647657	.	C	T	.	.	MAF_INRAE=5.263;MAF_USDA=6.25
NC_035078.1	56647669	.	G	A	.	.	MAF_INRAE=5.263;MAF_USDA=25.0
NC_035078.1	56647972	.	T	A	.	.	MAF_INRAE=21.053;MAF_USDA=16.667
NC_035078.1	56648041	.	A	C	.	.	MAF_INRAE=21.053;MAF_USDA=20.833
NC_035078.1	56648049	.	A	G	.	.	MAF_INRAE=25.316;MAF_USDA=16.667
NC_035078.1	56648075	.	G	C	.	.	MAF_USDA=1.639
NC_035078.1	56648086	.	C	A	.	.	MAF_INRAE=31.646;MAF_USDA=27.083
NC_035078.1	56648135	.	G	A	.	.	MAF_INRAE=18.354;MAF_USDA=8.824
NC_035078.1	56648140	.	A	G	.	.	MAF_INRAE=18.333
NC_035078.1	56648189	.	C	T	.	.	MAF_USDA=9.016
NC_035078.1	56648308	.	G	A	.	.	MAF_USDA=1.639
NC_035078.1	56648485	.	T	A	.	.	MAF_INRAE=5.263;MAF_USDA=6.548
NC_035078.1	56651992	.	C	A	.	.	MAF_INRAE=2.5
NC_035078.1	56651995	.	A	G	.	.	MAF_USDA=13.333
NC_035078.1	56652048	.	A	T	.	.	MAF_INRAE=37.342;MAF_USDA=46.471
NC_035078.1	56652109	.	G	A	.	.	MAF_INRAE=36.709;MAF_USDA=45.882
NC_035078.1	56652278	.	A	T	.	.	MAF_INRAE=37.342;MAF_USDA=46.471
NC_035078.1	56652380	.	A	T	.	.	MAF_INRAE=12.658;MAF_USDA=7.059
NC_035078.1	56652386	.	C	T	.	.	MAF_INRAE=36.709;MAF_USDA=45.294
NC_035078.1	56652392	.	G	T	.	.	MAF_USDA=2.459
NC_035078.1	56652560	.	C	A	.	.	MAF_USDA=1.667
NC_035078.1	56652561	.	T	A	.	.	MAF_USDA=1.667
NC_035078.1	56652568	.	C	A	.	.	MAF_USDA=1.639
NC_035078.1	56652686	.	G	T	.	.	MAF_INRAE=12.658;MAF_USDA=4.098
NC_035078.1	56652687	.	G	A	.	.	MAF_INRAE=41.667;MAF_USDA=47.059
NC_035078.1	56652693	.	T	A	.	.	MAF_INRAE=19.62;MAF_USDA=11.765
NC_035078.1	56652694	.	G	A	.	.	MAF_INRAE=12.5;MAF_USDA=11.765
NC_035078.1	56652700	.	T	A	.	.	MAF_USDA=6.557
NC_035078.1	56652753	.	C	A	.	.	MAF_INRAE=36.709;MAF_USDA=46.471
NC_035078.1	56652802	.	G	A	.	.	MAF_INRAE=8.228;MAF_USDA=3.279
NC_035078.1	56652833	.	C	T	.	.	MAF_INRAE=20.0;MAF_USDA=17.059
NC_035078.1	56652961	.	A	G	.	.	MAF_INRAE=41.667;MAF_USDA=37.5
NC_035078.1	56652982	.	C	T	.	.	MAF_INRAE=18.987;MAF_USDA=22.917
NC_035078.1	56652990	.	C	A	.	.	MAF_USDA=2.459
NC_035078.1	56653002	.	C	A	.	.	MAF_USDA=2.459
NC_035078.1	56653235	.	C	T	.	.	MAF_INRAE=5.263
NC_035078.1	56653249	.	G	C	.	.	MAF_USDA=3.529
NC_035078.1	56653317	.	C	T	.	.	MAF_INRAE=20.0;MAF_USDA=18.235
NC_035078.1	56653358	.	A	C	.	.	MAF_USDA=7.377
NC_035078.1	56653382	.	G	A	.	.	MAF_USDA=4.098
NC_035078.1	56653425	.	G	T	.	.	MAF_INRAE=37.342;MAF_USDA=46.471
NC_035078.1	56653621	.	C	T	.	.	MAF_USDA=1.639
NC_035078.1	56653626	.	G	T	.	.	MAF_USDA=1.639
```
