## Supplemental Data 1 for "Development of a high-density 665 K SNP array for rainbow trout genome-wide genotyping": INRAE_USDA_MAF1.vcf (part 1177 of 1714)

```
NC_035078.1	56653666	.	G	C	.	.	MAF_USDA=1.639
NC_035078.1	56653680	.	G	A	.	.	MAF_USDA=6.25
NC_035078.1	56653711	.	G	A	.	.	MAF_INRAE=37.342;MAF_USDA=45.882
NC_035078.1	56653719	.	C	G	.	.	MAF_INRAE=21.519;MAF_USDA=27.059
NC_035078.1	56653736	.	C	T	.	.	MAF_INRAE=8.228;MAF_USDA=1.639
NC_035078.1	56653794	.	G	T	.	.	MAF_USDA=7.377
NC_035078.1	56653802	.	G	T	.	.	MAF_INRAE=8.228;MAF_USDA=3.279
NC_035078.1	56653822	.	T	C	.	.	MAF_INRAE=37.342;MAF_USDA=46.471
NC_035078.1	56653825	.	A	T	.	.	MAF_USDA=6.557
NC_035078.1	56653856	.	G	T	.	.	MAF_USDA=1.639
NC_035078.1	56653865	.	G	T	.	.	MAF_INRAE=20.833;MAF_USDA=18.235
NC_035078.1	56653867	.	T	G	.	.	MAF_USDA=6.557
NC_035078.1	56653889	.	T	A	.	.	MAF_USDA=1.639
NC_035078.1	56653905	.	A	T	.	.	MAF_USDA=4.918
NC_035078.1	56653978	.	T	A	.	.	MAF_INRAE=36.709;MAF_USDA=45.294
NC_035078.1	56654109	.	C	T	.	.	MAF_USDA=2.459
NC_035078.1	56654170	.	G	A	.	.	MAF_USDA=1.765
NC_035078.1	56654181	.	A	G	.	.	MAF_USDA=1.639
NC_035078.1	56654195	.	G	T	.	.	MAF_INRAE=36.709;MAF_USDA=47.647
NC_035078.1	56654229	.	T	C	.	.	MAF_USDA=1.639
NC_035078.1	56654274	.	A	C	.	.	MAF_INRAE=18.354;MAF_USDA=11.31
NC_035078.1	56654384	.	G	T	.	.	MAF_USDA=10.417
NC_035078.1	56654420	.	G	A	.	.	MAF_INRAE=12.658;MAF_USDA=4.098
NC_035078.1	56654424	.	C	T	.	.	MAF_INRAE=20.886;MAF_USDA=15.882
NC_035078.1	56654472	.	A	G	.	.	MAF_INRAE=22.785;MAF_USDA=25.882
NC_035078.1	56654490	.	G	T	.	.	MAF_USDA=2.083
NC_035078.1	56654499	.	T	G	.	.	MAF_USDA=1.639
NC_035078.1	56654610	.	T	G	.	.	MAF_USDA=1.639
NC_035078.1	56654614	.	T	A	.	.	MAF_INRAE=36.709;MAF_USDA=47.059
NC_035078.1	56654642	.	A	G	.	.	MAF_USDA=13.934
NC_035078.1	56654784	.	G	A	.	.	MAF_INRAE=36.709;MAF_USDA=44.118
NC_035078.1	56654819	.	A	G	.	.	MAF_USDA=10.417
NC_035078.1	56654875	.	C	A	.	.	MAF_INRAE=37.342;MAF_USDA=47.647
NC_035078.1	56654904	.	A	T	.	.	MAF_INRAE=17.722;MAF_USDA=6.471
NC_035078.1	56654910	.	G	A	.	.	MAF_INRAE=5.263;MAF_USDA=2.941
NC_035078.1	56654943	.	T	C	.	.	MAF_INRAE=12.658;MAF_USDA=7.059
NC_035078.1	56655135	.	A	T	.	.	MAF_USDA=9.016
NC_035078.1	56655139	.	G	T	.	.	MAF_INRAE=36.709;MAF_USDA=49.412
NC_035078.1	56655140	.	T	G	.	.	MAF_INRAE=41.667;MAF_USDA=48.824
NC_035078.1	56655151	.	A	T	.	.	MAF_USDA=4.098
NC_035078.1	56655212	.	C	A	.	.	MAF_USDA=1.639
NC_035078.1	56655272	.	G	A	.	.	MAF_USDA=3.529
NC_035078.1	56655290	.	C	A	.	.	MAF_USDA=1.639
NC_035078.1	56655296	.	T	C	.	.	MAF_USDA=1.639
NC_035078.1	56655343	.	T	A	.	.	MAF_INRAE=36.709;MAF_USDA=46.471
NC_035078.1	56655352	.	T	G	.	.	MAF_INRAE=21.519;MAF_USDA=26.471
NC_035078.1	56655354	.	G	A	.	.	MAF_USDA=10.417
NC_035078.1	56655417	.	G	C	.	.	MAF_INRAE=36.709;MAF_USDA=45.294
NC_035078.1	56655445	.	T	G	.	.	MAF_USDA=14.754
NC_035078.1	56655533	.	G	A	.	.	MAF_INRAE=36.709;MAF_USDA=48.235
NC_035078.1	56655600	.	T	C	.	.	MAF_USDA=2.083
NC_035078.1	56655655	.	G	A	.	.	MAF_USDA=1.639
NC_035078.1	56655666	.	T	G	.	.	MAF_USDA=2.083
NC_035078.1	56655720	.	C	T	.	.	MAF_USDA=4.167
NC_035078.1	56655722	.	C	T	.	.	MAF_USDA=1.639
NC_035078.1	56655775	.	G	A	.	.	MAF_USDA=1.639
NC_035078.1	56655844	.	A	G	.	.	MAF_USDA=1.639
NC_035078.1	56655893	.	C	A	.	.	MAF_USDA=1.639
NC_035078.1	56655912	.	A	T	.	.	MAF_INRAE=20.0;MAF_USDA=18.824
NC_035078.1	56655941	.	T	C	.	.	MAF_INRAE=36.709;MAF_USDA=44.118
NC_035078.1	56656040	.	C	A	.	.	MAF_INRAE=42.5;MAF_USDA=45.882
NC_035078.1	56656172	.	A	G	.	.	MAF_INRAE=37.342;MAF_USDA=48.824
NC_035078.1	56656180	.	A	T	.	.	MAF_INRAE=8.228;MAF_USDA=3.279
NC_035078.1	56656202	.	G	A	.	.	MAF_INRAE=37.342;MAF_USDA=47.059
NC_035078.1	56656225	.	G	A	.	.	MAF_INRAE=19.62;MAF_USDA=10.0
NC_035078.1	56656241	.	A	G	.	.	MAF_INRAE=19.62;MAF_USDA=11.176
NC_035078.1	56656270	.	A	C	.	.	MAF_USDA=1.639
NC_035078.1	56656278	.	G	A	.	.	MAF_USDA=2.459
NC_035078.1	56656401	.	C	A	.	.	MAF_INRAE=37.342;MAF_USDA=44.118
NC_035078.1	56656552	.	G	T	.	.	MAF_USDA=1.639
NC_035078.1	56656553	.	A	C	.	.	MAF_USDA=1.639
NC_035078.1	56656584	.	T	C	.	.	MAF_USDA=8.197
NC_035078.1	56656597	.	G	T	.	.	MAF_INRAE=36.709;MAF_USDA=47.647
NC_035078.1	56656599	.	C	A	.	.	MAF_INRAE=20.0;MAF_USDA=4.118
NC_035078.1	56656639	.	G	T	.	.	MAF_USDA=3.529
NC_035078.1	56656718	.	G	C	.	.	MAF_INRAE=20.0;MAF_USDA=17.647
NC_035078.1	56656785	.	C	T	.	.	MAF_INRAE=8.228
NC_035078.1	56656847	.	G	A	.	.	MAF_USDA=4.918
NC_035078.1	56656913	.	A	C	.	.	MAF_USDA=1.639
NC_035078.1	56656917	.	A	T	.	.	MAF_USDA=2.459
NC_035078.1	56656949	.	G	T	.	.	MAF_INRAE=36.709;MAF_USDA=48.824
NC_035078.1	56656975	.	A	C	.	.	MAF_USDA=1.639
NC_035078.1	56657061	.	T	C	.	.	MAF_USDA=1.639
NC_035078.1	56657094	.	T	A	.	.	MAF_USDA=1.639
NC_035078.1	56657153	.	A	C	.	.	MAF_USDA=1.639
NC_035078.1	56657187	.	G	A	.	.	MAF_INRAE=13.291;MAF_USDA=13.855
NC_035078.1	56657210	.	A	T	.	.	MAF_USDA=1.695
NC_035078.1	56657256	.	C	T	.	.	MAF_INRAE=13.924;MAF_USDA=29.518
NC_035078.1	56657291	.	G	T	.	.	MAF_USDA=2.542
NC_035078.1	56657302	.	C	G	.	.	MAF_INRAE=13.291;MAF_USDA=29.518
NC_035078.1	56657317	.	C	T	.	.	MAF_INRAE=13.291;MAF_USDA=20.482
NC_035078.1	56657350	.	A	T	.	.	MAF_USDA=5.085
NC_035078.1	56657489	.	C	A	.	.	MAF_INRAE=36.709;MAF_USDA=47.59
NC_035078.1	56657506	.	C	T	.	.	MAF_USDA=5.932
NC_035078.1	56657518	.	A	G	.	.	MAF_INRAE=36.076;MAF_USDA=38.983
NC_035078.1	56657528	.	T	C	.	.	MAF_INRAE=35.443;MAF_USDA=38.983
NC_035078.1	56657537	.	C	A	.	.	MAF_INRAE=35.443;MAF_USDA=40.678
NC_035078.1	56657548	.	A	C	.	.	MAF_INRAE=15.0;MAF_USDA=15.517
NC_035078.1	56657572	.	C	T	.	.	MAF_INRAE=13.924;MAF_USDA=16.667
NC_035078.1	56657583	.	C	T	.	.	MAF_INRAE=21.519;MAF_USDA=16.667
NC_035078.1	56657584	.	G	A	.	.	MAF_INRAE=19.62;MAF_USDA=8.333
NC_035078.1	56657611	.	A	G	.	.	MAF_USDA=1.724
NC_035078.1	56657618	.	A	C	.	.	MAF_INRAE=21.053;MAF_USDA=28.659
NC_035078.1	56657741	.	G	C	.	.	MAF_INRAE=35.443;MAF_USDA=46.471
NC_035078.1	56657873	.	T	C	.	.	MAF_USDA=28.689
NC_035078.1	56657911	.	G	A	.	.	MAF_USDA=4.098
NC_035078.1	56657929	.	T	A	.	.	MAF_INRAE=36.709;MAF_USDA=47.647
NC_035078.1	56657945	.	A	G	.	.	MAF_USDA=4.918
NC_035078.1	56657962	.	G	T	.	.	MAF_INRAE=28.481;MAF_USDA=32.941
NC_035078.1	56657984	.	C	T	.	.	MAF_INRAE=19.62;MAF_USDA=11.765
NC_035078.1	56657986	.	A	T	.	.	MAF_INRAE=36.709;MAF_USDA=32.353
NC_035078.1	56658012	.	A	G	.	.	MAF_USDA=20.492
NC_035078.1	56658063	.	T	A	.	.	MAF_INRAE=36.709;MAF_USDA=49.412
NC_035078.1	56658174	.	C	T	.	.	MAF_USDA=1.639
NC_035078.1	56658175	.	G	C	.	.	MAF_INRAE=13.291;MAF_USDA=13.529
NC_035078.1	56658194	.	T	G	.	.	MAF_INRAE=37.342;MAF_USDA=46.471
NC_035078.1	56658224	.	A	T	.	.	MAF_USDA=4.098
NC_035078.1	56658234	.	G	A	.	.	MAF_USDA=1.639
NC_035078.1	56658241	.	C	G	.	.	MAF_INRAE=8.228;MAF_USDA=2.459
NC_035078.1	56658307	.	C	A	.	.	MAF_USDA=7.377
NC_035078.1	56658341	.	G	A	.	.	MAF_INRAE=36.709;MAF_USDA=31.765
NC_035078.1	56658342	.	G	A	.	.	MAF_INRAE=12.5;MAF_USDA=12.941
NC_035078.1	56658352	.	A	C	.	.	MAF_INRAE=36.709;MAF_USDA=32.353
NC_035078.1	56658405	.	G	A	.	.	MAF_INRAE=20.0
NC_035078.1	56658410	.	C	T	.	.	MAF_INRAE=36.709;MAF_USDA=32.143
NC_035078.1	56660091	.	G	A	.	.	MAF_USDA=1.765
NC_035078.1	56660108	.	C	G	.	.	MAF_INRAE=21.053;MAF_USDA=48.214
NC_035078.1	56660145	.	C	A	.	.	MAF_USDA=5.833
NC_035078.1	56660197	.	T	A	.	.	MAF_USDA=1.639
NC_035078.1	56660204	.	T	C	.	.	MAF_USDA=18.452
NC_035078.1	56660227	.	G	T	.	.	MAF_INRAE=25.316;MAF_USDA=20.833
NC_035078.1	56660240	.	C	T	.	.	MAF_USDA=5.0
NC_035078.1	56660295	.	A	G	.	.	MAF_INRAE=41.667
NC_035078.1	56660311	.	G	T	.	.	MAF_USDA=8.333
NC_035078.1	56660367	.	C	G	.	.	MAF_INRAE=40.833;MAF_USDA=22.917
NC_035078.1	56660392	.	G	A	.	.	MAF_USDA=1.829
NC_035078.1	56660394	.	C	A	.	.	MAF_INRAE=36.709;MAF_USDA=27.711
NC_035078.1	56660450	.	C	T	.	.	MAF_USDA=2.5
NC_035078.1	56660454	.	C	G	.	.	MAF_USDA=1.667
NC_035078.1	56660481	.	C	T	.	.	MAF_USDA=1.695
NC_035078.1	56660545	.	T	C	.	.	MAF_USDA=12.353
NC_035078.1	56660551	.	G	T	.	.	MAF_USDA=2.941
NC_035078.1	56660572	.	C	T	.	.	MAF_INRAE=1.667
NC_035078.1	56660708	.	C	T	.	.	MAF_USDA=20.492
NC_035078.1	56660718	.	T	G	.	.	MAF_USDA=10.417
NC_035078.1	56660783	.	C	A	.	.	MAF_USDA=26.23
NC_035078.1	56660819	.	G	A	.	.	MAF_INRAE=23.418;MAF_USDA=18.235
NC_035078.1	56660855	.	A	G	.	.	MAF_USDA=21.311
NC_035078.1	56660888	.	G	A	.	.	MAF_INRAE=36.709;MAF_USDA=49.412
NC_035078.1	56660929	.	C	T	.	.	MAF_INRAE=36.076;MAF_USDA=33.333
NC_035078.1	56660936	.	C	T	.	.	MAF_INRAE=36.709;MAF_USDA=48.235
NC_035078.1	56660965	.	A	G	.	.	MAF_USDA=13.115
NC_035078.1	56661148	.	T	A	.	.	MAF_USDA=2.381
NC_035078.1	56661202	.	C	T	.	.	MAF_INRAE=37.975;MAF_USDA=48.235
NC_035078.1	56661213	.	T	C	.	.	MAF_USDA=2.459
NC_035078.1	56661232	.	T	C	.	.	MAF_USDA=2.083
NC_035078.1	56661240	.	T	C	.	.	MAF_INRAE=42.5;MAF_USDA=47.059
NC_035078.1	56661267	.	T	A	.	.	MAF_INRAE=2.5
NC_035078.1	56661272	.	A	T	.	.	MAF_INRAE=41.667;MAF_USDA=25.0
NC_035078.1	56661353	.	G	T	.	.	MAF_INRAE=13.291;MAF_USDA=12.941
NC_035078.1	56661356	.	A	T	.	.	MAF_USDA=4.098
NC_035078.1	56661362	.	C	T	.	.	MAF_USDA=4.098
NC_035078.1	56661367	.	T	C	.	.	MAF_INRAE=40.0
NC_035078.1	56661417	.	A	G	.	.	MAF_USDA=1.639
NC_035078.1	56661420	.	T	G	.	.	MAF_USDA=4.918
NC_035078.1	56661482	.	C	A	.	.	MAF_INRAE=6.962;MAF_USDA=5.294
NC_035078.1	56661509	.	G	A	.	.	MAF_USDA=6.557
NC_035078.1	56661594	.	T	A	.	.	MAF_INRAE=36.709;MAF_USDA=48.824
NC_035078.1	56661606	.	A	C	.	.	MAF_USDA=1.639
NC_035078.1	56661610	.	G	A	.	.	MAF_USDA=1.639
NC_035078.1	56661630	.	G	A	.	.	MAF_USDA=6.25
NC_035078.1	56661655	.	A	G	.	.	MAF_USDA=4.098
NC_035078.1	56661676	.	C	A	.	.	MAF_INRAE=36.709;MAF_USDA=25.0
NC_035078.1	56661706	.	A	C	.	.	MAF_USDA=2.459
NC_035078.1	56661711	.	G	T	.	.	MAF_USDA=1.639
NC_035078.1	56661745	.	C	A	.	.	MAF_INRAE=36.709;MAF_USDA=47.059
NC_035078.1	56661770	.	C	A	.	.	MAF_INRAE=36.709;MAF_USDA=47.059
NC_035078.1	56661778	.	G	A	.	.	MAF_INRAE=36.076;MAF_USDA=35.294
NC_035078.1	56661796	.	A	G	.	.	MAF_USDA=12.5
NC_035078.1	56661865	.	G	A	.	.	MAF_INRAE=36.709;MAF_USDA=44.706
NC_035078.1	56661866	.	A	G	.	.	MAF_INRAE=36.709;MAF_USDA=31.765
NC_035078.1	56661885	.	G	A	.	.	MAF_USDA=2.083
NC_035078.1	56661954	.	C	T	.	.	MAF_USDA=1.695
NC_035078.1	56661968	.	T	A	.	.	MAF_INRAE=34.177;MAF_USDA=27.976
NC_035078.1	56661979	.	C	G	.	.	MAF_USDA=4.167
NC_035078.1	56661980	.	A	G	.	.	MAF_USDA=25.833
NC_035078.1	56662024	.	T	C	.	.	MAF_USDA=20.238
NC_035078.1	56662065	.	A	G	.	.	MAF_USDA=7.377
NC_035078.1	56662090	.	G	T	.	.	MAF_USDA=4.918
NC_035078.1	56662195	.	C	A	.	.	MAF_INRAE=13.291;MAF_USDA=32.941
NC_035078.1	56662239	.	A	C,G	.	.	MAF_INRAE=15.789
NC_035078.1	56662250	.	C	T	.	.	MAF_USDA=2.083
NC_035078.1	56662255	.	G	A	.	.	MAF_USDA=5.738
NC_035078.1	56662280	.	C	T	.	.	MAF_INRAE=15.789;MAF_USDA=32.941
NC_035078.1	56662337	.	C	T	.	.	MAF_INRAE=36.709;MAF_USDA=49.412
NC_035078.1	56662338	.	T	A	.	.	MAF_INRAE=41.667;MAF_USDA=49.412
NC_035078.1	56662347	.	G	T	.	.	MAF_INRAE=13.291;MAF_USDA=14.706
NC_035078.1	56662385	.	T	C	.	.	MAF_USDA=19.672
NC_035078.1	56662399	.	C	T	.	.	MAF_INRAE=8.228;MAF_USDA=3.279
NC_035078.1	56662426	.	A	C	.	.	MAF_INRAE=12.658;MAF_USDA=4.098
NC_035078.1	56662471	.	A	T	.	.	MAF_USDA=25.41
NC_035078.1	56662477	.	A	G	.	.	MAF_USDA=26.23
NC_035078.1	56662573	.	T	A	.	.	MAF_USDA=1.639
NC_035078.1	56662601	.	T	A	.	.	MAF_INRAE=8.861;MAF_USDA=3.279
NC_035078.1	56662632	.	A	T	.	.	MAF_INRAE=12.658;MAF_USDA=31.765
NC_035078.1	56662648	.	A	C	.	.	MAF_USDA=1.639
NC_035078.1	56662668	.	A	T	.	.	MAF_USDA=4.098
NC_035078.1	56662707	.	G	T	.	.	MAF_USDA=8.197
NC_035078.1	56662746	.	T	G	.	.	MAF_USDA=5.738
NC_035078.1	56662822	.	A	G	.	.	MAF_USDA=4.918
NC_035078.1	56662824	.	T	A	.	.	MAF_USDA=5.738
NC_035078.1	56662829	.	G	A	.	.	MAF_INRAE=20.0;MAF_USDA=1.639
NC_035078.1	56662913	.	T	C	.	.	MAF_USDA=19.672
NC_035078.1	56662987	.	T	G	.	.	MAF_USDA=12.5
NC_035078.1	56663082	.	C	A	.	.	MAF_USDA=1.639
NC_035078.1	56663087	.	G	A	.	.	MAF_USDA=10.417
NC_035078.1	56663089	.	C	A	.	.	MAF_USDA=1.765
NC_035078.1	56663377	.	A	C	.	.	MAF_USDA=2.459
NC_035078.1	56663439	.	G	T	.	.	MAF_USDA=11.475
NC_035078.1	56663462	.	T	A	.	.	MAF_USDA=2.459
NC_035078.1	56663508	.	T	C	.	.	MAF_USDA=2.459
NC_035078.1	56663524	.	T	G	.	.	MAF_USDA=4.167
NC_035078.1	56663576	.	T	C	.	.	MAF_USDA=16.667
NC_035078.1	56663750	.	A	T	.	.	MAF_USDA=1.639
NC_035078.1	56663756	.	A	T	.	.	MAF_USDA=20.492
NC_035078.1	56663765	.	T	C	.	.	MAF_USDA=2.459
NC_035078.1	56663769	.	A	G	.	.	MAF_INRAE=2.5
NC_035078.1	56664002	.	G	A	.	.	MAF_INRAE=1.667
NC_035078.1	56664085	.	G	A	.	.	MAF_USDA=4.918
NC_035078.1	56664207	.	G	T	.	.	MAF_INRAE=13.291;MAF_USDA=14.118
NC_035078.1	56664229	.	T	C	.	.	MAF_USDA=4.118
NC_035078.1	56664251	.	T	C	.	.	MAF_USDA=10.417
NC_035078.1	56664266	.	G	T	.	.	MAF_USDA=10.656
NC_035078.1	56664306	.	G	T	.	.	MAF_USDA=4.098
NC_035078.1	56664342	.	C	T	.	.	MAF_INRAE=13.291;MAF_USDA=13.529
NC_035078.1	56664550	.	C	T	.	.	MAF_USDA=4.167
NC_035078.1	56664652	.	A	G	.	.	MAF_INRAE=5.263;MAF_USDA=7.059
NC_035078.1	56664680	.	A	G	.	.	MAF_USDA=22.951
NC_035078.1	56664690	.	C	T	.	.	MAF_USDA=1.639
NC_035078.1	56664782	.	G	T	.	.	MAF_INRAE=13.291;MAF_USDA=13.529
NC_035078.1	56664806	.	A	C	.	.	MAF_USDA=1.639
NC_035078.1	56664973	.	G	T	.	.	MAF_USDA=7.377
NC_035078.1	56665036	.	G	T	.	.	MAF_INRAE=2.5
NC_035078.1	56665037	.	G	A	.	.	MAF_USDA=1.639
NC_035078.1	56665050	.	G	A	.	.	MAF_USDA=3.279
NC_035078.1	56665074	.	T	A	.	.	MAF_INRAE=5.263;MAF_USDA=7.059
NC_035078.1	56665160	.	C	A	.	.	MAF_USDA=4.098
NC_035078.1	56665182	.	G	A	.	.	MAF_INRAE=44.304;MAF_USDA=39.412
NC_035078.1	56665208	.	A	G	.	.	MAF_INRAE=13.291;MAF_USDA=12.353
NC_035078.1	56665218	.	A	T	.	.	MAF_INRAE=19.62;MAF_USDA=11.765
NC_035078.1	56665403	.	G	C	.	.	MAF_USDA=2.459
NC_035078.1	56665485	.	T	C	.	.	MAF_USDA=1.639
NC_035078.1	56665527	.	G	A	.	.	MAF_USDA=12.5
NC_035078.1	56665550	.	G	A	.	.	MAF_USDA=1.639
NC_035078.1	56665567	.	A	C	.	.	MAF_USDA=1.639
NC_035078.1	56665628	.	G	A	.	.	MAF_INRAE=13.291;MAF_USDA=13.529
NC_035078.1	56665698	.	G	A	.	.	MAF_USDA=7.377
NC_035078.1	56665744	.	G	T	.	.	MAF_USDA=1.639
NC_035078.1	56665824	.	C	G	.	.	MAF_INRAE=43.671;MAF_USDA=38.235
NC_035078.1	56665829	.	T	C	.	.	MAF_INRAE=6.962;MAF_USDA=2.941
NC_035078.1	56665928	.	G	C	.	.	MAF_USDA=1.639
NC_035078.1	56665945	.	G	T	.	.	MAF_INRAE=6.962;MAF_USDA=2.941
NC_035078.1	56666208	.	C	T	.	.	MAF_USDA=4.167
NC_035078.1	56666249	.	G	A	.	.	MAF_USDA=10.417
NC_035078.1	56666259	.	T	C	.	.	MAF_INRAE=21.519;MAF_USDA=7.059
NC_035078.1	56666283	.	A	C	.	.	MAF_USDA=4.706
NC_035078.1	56666292	.	C	T	.	.	MAF_USDA=10.417
NC_035078.1	56666296	.	G	A	.	.	MAF_INRAE=6.962;MAF_USDA=4.167
NC_035078.1	56666317	.	T	G	.	.	MAF_INRAE=13.291;MAF_USDA=13.529
NC_035078.1	56666376	.	G	A	.	.	MAF_USDA=3.279
NC_035078.1	56666441	.	G	A	.	.	MAF_INRAE=13.291;MAF_USDA=13.529
NC_035078.1	56666485	.	T	C	.	.	MAF_INRAE=6.962;MAF_USDA=2.976
NC_035078.1	56666502	.	G	A	.	.	MAF_USDA=2.459
NC_035078.1	56666534	.	T	C	.	.	MAF_USDA=4.918
NC_035078.1	56666641	.	T	A	.	.	MAF_INRAE=17.722;MAF_USDA=6.471
NC_035078.1	56666675	.	C	A	.	.	MAF_USDA=2.459
NC_035078.1	56666688	.	A	T	.	.	MAF_USDA=1.639
NC_035078.1	56666901	.	C	A	.	.	MAF_USDA=1.639
NC_035078.1	56666905	.	A	T	.	.	MAF_USDA=1.639
NC_035078.1	56667030	.	T	C	.	.	MAF_USDA=2.459
NC_035078.1	56667031	.	T	A	.	.	MAF_USDA=2.459
NC_035078.1	56667067	.	T	C	.	.	MAF_USDA=7.377
NC_035078.1	56667069	.	G	T	.	.	MAF_INRAE=32.5;MAF_USDA=50.0
NC_035078.1	56667137	.	G	A	.	.	MAF_USDA=1.639
NC_035078.1	56667198	.	G	A	.	.	MAF_INRAE=20.0;MAF_USDA=17.059
NC_035078.1	56667205	.	T	A	.	.	MAF_INRAE=13.291;MAF_USDA=13.529
NC_035078.1	56667230	.	G	T	.	.	MAF_INRAE=28.481;MAF_USDA=48.235
NC_035078.1	56667267	.	A	C	.	.	MAF_USDA=2.083
NC_035078.1	56667301	.	C	T	.	.	MAF_INRAE=20.0;MAF_USDA=4.706
NC_035078.1	56667336	.	G	A	.	.	MAF_INRAE=13.291;MAF_USDA=13.529
NC_035078.1	56667363	.	T	C	.	.	MAF_INRAE=46.835;MAF_USDA=47.917
NC_035078.1	56667364	.	A	T	.	.	MAF_USDA=1.639
NC_035078.1	56667381	.	A	T	.	.	MAF_USDA=10.588
NC_035078.1	56667400	.	C	T	.	.	MAF_INRAE=20.833;MAF_USDA=4.706
NC_035078.1	56667403	.	G	A	.	.	MAF_USDA=1.639
NC_035078.1	56667410	.	G	A	.	.	MAF_INRAE=12.658;MAF_USDA=4.098
NC_035078.1	56667552	.	G	A	.	.	MAF_USDA=4.098
NC_035078.1	56667588	.	A	G	.	.	MAF_INRAE=20.0;MAF_USDA=4.706
NC_035078.1	56667675	.	C	A	.	.	MAF_USDA=7.377
NC_035078.1	56667766	.	G	A	.	.	MAF_INRAE=5.263;MAF_USDA=9.412
NC_035078.1	56667918	.	C	T	.	.	MAF_USDA=1.639
NC_035078.1	56667929	.	G	A	.	.	MAF_USDA=1.639
NC_035078.1	56667931	.	G	A	.	.	MAF_USDA=1.639
NC_035078.1	56667942	.	A	T	.	.	MAF_INRAE=13.291;MAF_USDA=13.529
NC_035078.1	56668053	.	G	A	.	.	MAF_USDA=2.459
NC_035078.1	56668077	.	C	T	.	.	MAF_USDA=23.529
NC_035078.1	56668092	.	G	A	.	.	MAF_USDA=22.353
NC_035078.1	56668103	.	A	G	.	.	MAF_INRAE=20.0;MAF_USDA=4.706
NC_035078.1	56668114	.	C	T	.	.	MAF_USDA=6.557
NC_035078.1	56668117	.	G	A	.	.	MAF_USDA=4.098
NC_035078.1	56668158	.	A	G	.	.	MAF_USDA=4.098
NC_035078.1	56668273	.	G	T	.	.	MAF_USDA=10.417
NC_035078.1	56668344	.	C	T	.	.	MAF_INRAE=18.354;MAF_USDA=5.882
NC_035078.1	56668365	.	A	G	.	.	MAF_INRAE=25.316;MAF_USDA=17.059
NC_035078.1	56668406	.	A	C	.	.	MAF_USDA=1.639
NC_035078.1	56668452	.	A	G	.	.	MAF_USDA=2.459
NC_035078.1	56668477	.	G	C	.	.	MAF_INRAE=20.0;MAF_USDA=4.706
NC_035078.1	56668487	.	C	G	.	.	MAF_USDA=2.941
NC_035078.1	56668529	.	A	G	.	.	MAF_USDA=13.934
NC_035078.1	56668590	.	T	C	.	.	MAF_INRAE=20.0;MAF_USDA=4.706
NC_035078.1	56668610	.	C	A	.	.	MAF_INRAE=47.468;MAF_USDA=39.412
NC_035078.1	56668619	.	C	T	.	.	MAF_INRAE=13.291;MAF_USDA=13.529
NC_035078.1	56668629	.	C	T	.	.	MAF_INRAE=13.291;MAF_USDA=14.118
NC_035078.1	56668637	.	G	A	.	.	MAF_USDA=22.353
NC_035078.1	56668642	.	A	G	.	.	MAF_INRAE=28.481;MAF_USDA=17.647
NC_035078.1	56668707	.	A	G	.	.	MAF_INRAE=13.924;MAF_USDA=16.667
NC_035078.1	56668797	.	C	T	.	.	MAF_USDA=1.639
NC_035078.1	56668861	.	G	A	.	.	MAF_INRAE=20.0;MAF_USDA=4.706
NC_035078.1	56668877	.	A	T	.	.	MAF_INRAE=13.291;MAF_USDA=13.529
NC_035078.1	56668963	.	C	A	.	.	MAF_INRAE=8.861;MAF_USDA=4.706
NC_035078.1	56669018	.	C	T	.	.	MAF_INRAE=12.658;MAF_USDA=16.667
NC_035078.1	56669075	.	A	T	.	.	MAF_USDA=1.639
NC_035078.1	56669111	.	C	T	.	.	MAF_INRAE=6.962;MAF_USDA=6.25
NC_035078.1	56669112	.	A	G	.	.	MAF_USDA=15.574
NC_035078.1	56669124	.	T	C	.	.	MAF_USDA=15.574
NC_035078.1	56669159	.	A	G	.	.	MAF_INRAE=6.962;MAF_USDA=2.941
NC_035078.1	56669219	.	T	A	.	.	MAF_USDA=8.197
NC_035078.1	56669238	.	G	T	.	.	MAF_USDA=21.176
NC_035078.1	56669309	.	T	C	.	.	MAF_USDA=6.667
NC_035078.1	56669323	.	C	T	.	.	MAF_INRAE=8.228;MAF_USDA=6.25
NC_035078.1	56669361	.	C	T	.	.	MAF_INRAE=13.291;MAF_USDA=12.353
NC_035078.1	56669376	.	G	A	.	.	MAF_USDA=20.588
NC_035078.1	56669433	.	A	G	.	.	MAF_INRAE=20.0;MAF_USDA=4.706
NC_035078.1	56669434	.	A	G	.	.	MAF_INRAE=20.0
NC_035078.1	56669439	.	T	C	.	.	MAF_INRAE=28.481;MAF_USDA=25.0
NC_035078.1	56669607	.	A	T	.	.	MAF_USDA=7.377
NC_035078.1	56669659	.	C	T	.	.	MAF_USDA=4.167
NC_035078.1	56669679	.	G	A	.	.	MAF_INRAE=28.481;MAF_USDA=48.824
NC_035078.1	56669720	.	G	A	.	.	MAF_INRAE=2.5;MAF_USDA=2.083
NC_035078.1	56669848	.	A	G	.	.	MAF_USDA=12.353
NC_035078.1	56669853	.	A	T	.	.	MAF_INRAE=20.0;MAF_USDA=4.706
NC_035078.1	56669884	.	G	T	.	.	MAF_INRAE=15.789;MAF_USDA=13.529
NC_035078.1	56669916	.	C	T	.	.	MAF_USDA=4.098
NC_035078.1	56669963	.	G	A	.	.	MAF_INRAE=10.759;MAF_USDA=5.294
NC_035078.1	56670060	.	C	G	.	.	MAF_USDA=2.353
NC_035078.1	56670114	.	G	A	.	.	MAF_INRAE=20.0;MAF_USDA=4.706
NC_035078.1	56670176	.	T	C	.	.	MAF_USDA=9.016
NC_035078.1	56670183	.	C	A	.	.	MAF_USDA=22.353
NC_035078.1	56670214	.	G	T	.	.	MAF_USDA=21.765
NC_035078.1	56670227	.	A	G	.	.	MAF_INRAE=47.468;MAF_USDA=38.235
NC_035078.1	56670240	.	T	G	.	.	MAF_USDA=7.377
NC_035078.1	56670277	.	A	C	.	.	MAF_USDA=15.574
NC_035078.1	56670305	.	C	T	.	.	MAF_USDA=1.639
NC_035078.1	56670363	.	C	T	.	.	MAF_USDA=1.639
NC_035078.1	56670469	.	G	A	.	.	MAF_USDA=1.639
NC_035078.1	56670520	.	G	A	.	.	MAF_INRAE=20.0;MAF_USDA=4.118
NC_035078.1	56670570	.	C	A	.	.	MAF_USDA=1.639
NC_035078.1	56670647	.	C	T	.	.	MAF_USDA=4.098
NC_035078.1	56670754	.	C	T	.	.	MAF_USDA=1.639
NC_035078.1	56670792	.	T	C	.	.	MAF_USDA=2.083
NC_035078.1	56670806	.	C	T	.	.	MAF_USDA=14.754
NC_035078.1	56670876	.	CTAGCTAGCTAACAGCACACTTTAGCTTAA	CTAGCTAGCTAACAGCACACTTTAGCTTAT	.	.	MAF_USDA=16.667
NC_035078.1	56671050	.	G	T	.	.	MAF_USDA=10.417
NC_035078.1	56671173	.	A	T	.	.	MAF_USDA=7.059
NC_035078.1	56671175	.	G	A	.	.	MAF_USDA=6.557
NC_035078.1	56671189	.	G	T	.	.	MAF_INRAE=12.658;MAF_USDA=4.098
NC_035078.1	56671236	.	C	T	.	.	MAF_USDA=1.639
NC_035078.1	56671267	.	G	C	.	.	MAF_INRAE=29.114;MAF_USDA=48.824
NC_035078.1	56671269	.	T	A	.	.	MAF_INRAE=20.0;MAF_USDA=4.706
NC_035078.1	56671270	.	A	T	.	.	MAF_INRAE=20.0;MAF_USDA=4.706
NC_035078.1	56671305	.	A	C	.	.	MAF_USDA=1.639
NC_035078.1	56671364	.	C	T	.	.	MAF_INRAE=2.5;MAF_USDA=1.765
NC_035078.1	56671370	.	C	T	.	.	MAF_INRAE=17.722;MAF_USDA=8.235
NC_035078.1	56671374	.	C	T	.	.	MAF_USDA=1.639
NC_035078.1	56671376	.	C	T	.	.	MAF_INRAE=17.722;MAF_USDA=9.412
NC_035078.1	56671411	.	G	A	.	.	MAF_INRAE=20.0;MAF_USDA=4.706
NC_035078.1	56671420	.	G	A	.	.	MAF_USDA=18.75
NC_035078.1	56671479	.	C	T	.	.	MAF_USDA=1.639
NC_035078.1	56671496	.	G	T	.	.	MAF_USDA=2.083
NC_035078.1	56671584	.	T	C	.	.	MAF_INRAE=20.0;MAF_USDA=4.706
NC_035078.1	56671633	.	G	A	.	.	MAF_USDA=21.176
NC_035078.1	56671655	.	C	A	.	.	MAF_USDA=4.098
NC_035078.1	56671663	.	G	T	.	.	MAF_INRAE=1.667
NC_035078.1	56671665	.	A	G	.	.	MAF_INRAE=1.667
NC_035078.1	56671695	.	T	A	.	.	MAF_INRAE=29.114;MAF_USDA=48.824
NC_035078.1	56671704	.	T	C	.	.	MAF_INRAE=1.667
NC_035078.1	56671705	.	A	C	.	.	MAF_INRAE=20.0;MAF_USDA=4.706
NC_035078.1	56671707	.	A	C	.	.	MAF_INRAE=31.646;MAF_USDA=45.294
NC_035078.1	56671713	.	G	T	.	.	MAF_INRAE=1.667
NC_035078.1	56671727	.	G	T	.	.	MAF_INRAE=1.667
NC_035078.1	56671729	.	A	G	.	.	MAF_INRAE=1.667
NC_035078.1	56671732	.	G	A	.	.	MAF_USDA=6.25
NC_035078.1	56671829	.	C	G	.	.	MAF_USDA=3.279
NC_035078.1	56671830	.	A	C	.	.	MAF_USDA=10.417
NC_035078.1	56671866	.	C	A	.	.	MAF_INRAE=28.481;MAF_USDA=48.235
NC_035078.1	56671939	.	A	G	.	.	MAF_USDA=1.639
NC_035078.1	56671992	.	A	G	.	.	MAF_USDA=22.353
NC_035078.1	56672008	.	G	A	.	.	MAF_USDA=22.353
NC_035078.1	56672009	.	A	G	.	.	MAF_USDA=6.557
NC_035078.1	56672406	.	T	C	.	.	MAF_USDA=9.836
NC_035078.1	56672439	.	T	C	.	.	MAF_INRAE=20.0;MAF_USDA=4.118
NC_035078.1	56672443	.	G	A	.	.	MAF_INRAE=25.316;MAF_USDA=16.471
NC_035078.1	56672444	.	G	C	.	.	MAF_INRAE=23.333;MAF_USDA=16.471
NC_035078.1	56672500	.	C	A	.	.	MAF_USDA=7.647
NC_035078.1	56672525	.	G	A	.	.	MAF_INRAE=20.0;MAF_USDA=4.706
NC_035078.1	56672553	.	T	A	.	.	MAF_USDA=3.279
NC_035078.1	56672558	.	T	C	.	.	MAF_INRAE=13.291;MAF_USDA=13.529
NC_035078.1	56672567	.	T	C	.	.	MAF_INRAE=20.0;MAF_USDA=5.738
NC_035078.1	56672577	.	A	G	.	.	MAF_USDA=1.639
NC_035078.1	56672591	.	C	A	.	.	MAF_USDA=27.869
NC_035078.1	56672665	.	T	G	.	.	MAF_INRAE=28.481;MAF_USDA=48.824
NC_035078.1	56672852	.	C	A	.	.	MAF_USDA=16.393
NC_035078.1	56672874	.	A	T	.	.	MAF_USDA=3.279
NC_035078.1	56672963	.	A	G	.	.	MAF_USDA=9.016
NC_035078.1	56673022	.	C	A	.	.	MAF_USDA=4.098
NC_035078.1	56673053	.	A	G	.	.	MAF_INRAE=21.519;MAF_USDA=7.647
NC_035078.1	56673120	.	C	T	.	.	MAF_INRAE=21.519;MAF_USDA=7.647
NC_035078.1	56673188	.	C	G	.	.	MAF_USDA=4.167
NC_035078.1	56673232	.	T	A	.	.	MAF_INRAE=20.0;MAF_USDA=4.706
NC_035078.1	56673233	.	C	A	.	.	MAF_INRAE=2.5
NC_035078.1	56673285	.	G	T	.	.	MAF_INRAE=29.114;MAF_USDA=24.706
NC_035078.1	56673299	.	G	T	.	.	MAF_USDA=1.639
NC_035078.1	56673342	.	A	G	.	.	MAF_INRAE=20.0;MAF_USDA=4.706
NC_035078.1	56673361	.	G	A	.	.	MAF_INRAE=6.962;MAF_USDA=1.765
NC_035078.1	56673479	.	A	T	.	.	MAF_INRAE=20.0;MAF_USDA=4.706
NC_035078.1	56673533	.	T	A	.	.	MAF_USDA=12.5
NC_035078.1	56673537	.	T	G	.	.	MAF_USDA=12.5
NC_035078.1	56673582	.	T	C	.	.	MAF_INRAE=20.0;MAF_USDA=4.706
NC_035078.1	56673645	.	A	T	.	.	MAF_USDA=1.639
NC_035078.1	56673670	.	T	G	.	.	MAF_INRAE=19.167;MAF_USDA=4.706
NC_035078.1	56673713	.	A	G	.	.	MAF_USDA=18.033
NC_035078.1	56673738	.	T	C	.	.	MAF_USDA=16.393
NC_035078.1	56673748	.	T	C	.	.	MAF_INRAE=25.316;MAF_USDA=15.882
NC_035078.1	56673757	.	C	T	.	.	MAF_USDA=2.941
NC_035078.1	56673790	.	A	G	.	.	MAF_INRAE=13.291;MAF_USDA=13.529
NC_035078.1	56673801	.	A	G	.	.	MAF_USDA=16.667
NC_035078.1	56673818	.	G	T	.	.	MAF_INRAE=19.167;MAF_USDA=5.738
NC_035078.1	56673870	.	C	T	.	.	MAF_INRAE=16.667
NC_035078.1	56673892	.	C	A	.	.	MAF_USDA=2.459
NC_035078.1	56673928	.	C	A	.	.	MAF_INRAE=27.215;MAF_USDA=49.412
NC_035078.1	56673960	.	C	A	.	.	MAF_USDA=1.639
NC_035078.1	56673962	.	T	A	.	.	MAF_INRAE=17.5;MAF_USDA=4.706
NC_035078.1	56674010	.	C	T	.	.	MAF_INRAE=25.949;MAF_USDA=50.0
NC_035078.1	56674039	.	C	T	.	.	MAF_INRAE=43.038;MAF_USDA=35.882
NC_035078.1	56674151	.	A	G	.	.	MAF_USDA=13.934
NC_035078.1	56674255	.	A	G	.	.	MAF_USDA=1.639
NC_035078.1	56674310	.	C	G	.	.	MAF_USDA=2.353
NC_035078.1	56674396	.	C	T	.	.	MAF_USDA=6.557
NC_035078.1	56674422	.	A	C	.	.	MAF_INRAE=15.789;MAF_USDA=50.0
NC_035078.1	56674448	.	G	T	.	.	MAF_USDA=3.529
NC_035078.1	56674663	.	C	T	.	.	MAF_INRAE=42.105;MAF_USDA=28.235
NC_035078.1	56674664	.	G	A	.	.	MAF_INRAE=5.263;MAF_USDA=9.412
NC_035078.1	56674724	.	T	C	.	.	MAF_INRAE=15.789;MAF_USDA=49.412
NC_035078.1	56674788	.	C	T	.	.	MAF_INRAE=15.789;MAF_USDA=49.412
NC_035078.1	56674805	.	G	A	.	.	MAF_INRAE=21.053;MAF_USDA=23.529
NC_035078.1	56674822	.	G	A	.	.	MAF_USDA=14.583
NC_035078.1	56674832	.	G	T	.	.	MAF_INRAE=15.789;MAF_USDA=48.235
NC_035078.1	56674875	.	A	C	.	.	MAF_USDA=1.639
NC_035078.1	56674888	.	G	C	.	.	MAF_INRAE=15.789;MAF_USDA=14.118
NC_035078.1	56674898	.	G	T	.	.	MAF_USDA=22.353
NC_035078.1	56674944	.	G	A	.	.	MAF_USDA=4.098
NC_035078.1	56675053	.	C	T	.	.	MAF_INRAE=15.789;MAF_USDA=13.529
NC_035078.1	56675071	.	A	T	.	.	MAF_USDA=4.098
NC_035078.1	56675119	.	A	G	.	.	MAF_USDA=8.197
NC_035078.1	56675122	.	C	A	.	.	MAF_USDA=8.235
NC_035078.1	56675220	.	C	A	.	.	MAF_USDA=22.353
NC_035078.1	56675249	.	A	T	.	.	MAF_INRAE=21.053;MAF_USDA=41.176
NC_035078.1	56675318	.	T	G	.	.	MAF_USDA=2.083
NC_035078.1	56675353	.	T	G	.	.	MAF_USDA=4.098
NC_035078.1	56675403	.	A	T	.	.	MAF_INRAE=15.789;MAF_USDA=14.118
NC_035078.1	56675435	.	A	C	.	.	MAF_USDA=10.417
NC_035078.1	56675438	.	T	G	.	.	MAF_USDA=6.25
NC_035078.1	56675608	.	C	A	.	.	MAF_USDA=1.639
NC_035078.1	56675737	.	G	T	.	.	MAF_INRAE=20.0;MAF_USDA=4.118
NC_035078.1	56675759	.	C	A	.	.	MAF_INRAE=13.333;MAF_USDA=14.706
NC_035078.1	56675777	.	G	C	.	.	MAF_USDA=1.667
NC_035078.1	56675851	.	G	A	.	.	MAF_INRAE=5.263;MAF_USDA=2.941
NC_035078.1	56675901	.	A	G	.	.	MAF_INRAE=13.291;MAF_USDA=13.529
NC_035078.1	56675921	.	C	A	.	.	MAF_INRAE=13.291;MAF_USDA=17.647
NC_035078.1	56675922	.	C	A	.	.	MAF_USDA=2.083
NC_035078.1	56675923	.	C	A	.	.	MAF_INRAE=12.5;MAF_USDA=12.941
NC_035078.1	56675937	.	A	C	.	.	MAF_INRAE=20.0
NC_035078.1	56675939	.	A	T	.	.	MAF_INRAE=20.0
NC_035078.1	56675940	.	C	A	.	.	MAF_INRAE=12.025
NC_035078.1	56675949	.	G	A	.	.	MAF_USDA=1.765
NC_035078.1	56675950	.	T	G	.	.	MAF_INRAE=13.291;MAF_USDA=12.941
NC_035078.1	56675990	.	G	A	.	.	MAF_INRAE=21.519;MAF_USDA=8.235
NC_035078.1	56676011	.	C	T	.	.	MAF_INRAE=33.544;MAF_USDA=45.882
NC_035078.1	56676040	.	A	T	.	.	MAF_USDA=4.098
NC_035078.1	56676527	.	C	A	.	.	MAF_USDA=3.279
NC_035078.1	56676576	.	T	C	.	.	MAF_USDA=1.639
NC_035078.1	56676728	.	A	C	.	.	MAF_USDA=1.639
NC_035078.1	56676746	.	G	A	.	.	MAF_INRAE=13.291;MAF_USDA=14.118
NC_035078.1	56676920	.	T	G	.	.	MAF_USDA=1.639
NC_035078.1	56677023	.	C	T	.	.	MAF_INRAE=28.481;MAF_USDA=44.118
NC_035078.1	56677174	.	A	T	.	.	MAF_USDA=10.588
NC_035078.1	56677201	.	T	G	.	.	MAF_USDA=3.279
NC_035078.1	56677258	.	T	A	.	.	MAF_INRAE=21.519;MAF_USDA=7.647
NC_035078.1	56677294	.	C	A	.	.	MAF_USDA=22.941
NC_035078.1	56677359	.	G	T	.	.	MAF_USDA=10.656
NC_035078.1	56677579	.	A	C	.	.	MAF_INRAE=13.291;MAF_USDA=14.118
NC_035078.1	56677633	.	C	T	.	.	MAF_USDA=4.098
NC_035078.1	56677654	.	T	G	.	.	MAF_INRAE=1.667
NC_035078.1	56677747	.	C	G	.	.	MAF_USDA=7.377
NC_035078.1	56677832	.	G	A	.	.	MAF_USDA=5.738
NC_035078.1	56677871	.	A	G	.	.	MAF_INRAE=21.053;MAF_USDA=34.706
NC_035078.1	56677877	.	C	G	.	.	MAF_USDA=12.295
NC_035078.1	56677983	.	G	T	.	.	MAF_USDA=18.75
NC_035078.1	56677997	.	T	A	.	.	MAF_USDA=25.0
NC_035078.1	56678022	.	G	A	.	.	MAF_USDA=6.25
NC_035078.1	56678066	.	G	A	.	.	MAF_USDA=6.25
NC_035078.1	56678663	.	T	C	.	.	MAF_INRAE=2.632
NC_035078.1	56679253	.	T	G	.	.	MAF_USDA=12.5
NC_035078.1	56679384	.	G	A	.	.	MAF_INRAE=2.5
NC_035078.1	56679427	.	A	C	.	.	MAF_USDA=19.643
NC_035078.1	56679458	.	A	G	.	.	MAF_INRAE=27.848;MAF_USDA=41.667
NC_035078.1	56679561	.	C	G	.	.	MAF_USDA=4.098
NC_035078.1	56679562	.	G	C	.	.	MAF_USDA=3.279
NC_035078.1	56679688	.	G	A	.	.	MAF_USDA=10.588
NC_035078.1	56679805	.	A	G	.	.	MAF_USDA=6.557
NC_035078.1	56679857	.	C	T	.	.	MAF_USDA=5.833
NC_035078.1	56679899	.	C	T	.	.	MAF_INRAE=6.962;MAF_USDA=5.294
NC_035078.1	56679990	.	A	T	.	.	MAF_USDA=11.176
NC_035078.1	56680001	.	A	C	.	.	MAF_INRAE=28.481;MAF_USDA=43.529
NC_035078.1	56680039	.	C	T	.	.	MAF_USDA=4.098
NC_035078.1	56680214	.	T	C	.	.	MAF_INRAE=25.316;MAF_USDA=16.471
NC_035078.1	56680226	.	A	G	.	.	MAF_INRAE=21.519;MAF_USDA=7.647
NC_035078.1	56680253	.	C	T	.	.	MAF_INRAE=28.481;MAF_USDA=48.824
NC_035078.1	56680279	.	G	A	.	.	MAF_USDA=3.279
NC_035078.1	56680361	.	T	C	.	.	MAF_INRAE=46.835;MAF_USDA=38.235
NC_035078.1	56680374	.	C	G	.	.	MAF_USDA=1.765
NC_035078.1	56680390	.	G	C	.	.	MAF_USDA=10.417
NC_035078.1	56680403	.	T	A	.	.	MAF_INRAE=12.658;MAF_USDA=7.059
NC_035078.1	56680409	.	G	T	.	.	MAF_INRAE=28.481;MAF_USDA=48.235
NC_035078.1	56680496	.	G	A	.	.	MAF_USDA=4.098
NC_035078.1	56680502	.	A	G	.	.	MAF_INRAE=28.481;MAF_USDA=38.824
NC_035078.1	56680509	.	G	A	.	.	MAF_USDA=9.016
NC_035078.1	56680517	.	A	G	.	.	MAF_USDA=2.083
NC_035078.1	56680528	.	T	A	.	.	MAF_INRAE=33.333
NC_035078.1	56680530	.	A	G	.	.	MAF_INRAE=33.333
NC_035078.1	56680532	.	C	G	.	.	MAF_INRAE=33.333
NC_035078.1	56680534	.	A	G	.	.	MAF_INRAE=33.333
NC_035078.1	56680547	.	T	G	.	.	MAF_INRAE=33.333
NC_035078.1	56680588	.	G	A	.	.	MAF_INRAE=29.114;MAF_USDA=48.824
NC_035078.1	56680609	.	A	G	.	.	MAF_USDA=4.167
NC_035078.1	56680618	.	A	C	.	.	MAF_USDA=10.0
NC_035078.1	56680655	.	A	C	.	.	MAF_INRAE=5.263;MAF_USDA=9.412
NC_035078.1	56680656	.	C	A	.	.	MAF_USDA=3.529
NC_035078.1	56680714	.	T	A	.	.	MAF_USDA=8.333
NC_035078.1	56680717	.	A	T	.	.	MAF_INRAE=9.167;MAF_USDA=8.333
NC_035078.1	56680749	.	G	A	.	.	MAF_INRAE=13.291;MAF_USDA=13.529
NC_035078.1	56680865	.	G	T	.	.	MAF_USDA=3.279
NC_035078.1	56680992	.	C	T	.	.	MAF_USDA=8.197
NC_035078.1	56681033	.	G	T	.	.	MAF_INRAE=28.481;MAF_USDA=17.647
NC_035078.1	56681056	.	A	G	.	.	MAF_INRAE=20.0;MAF_USDA=4.706
NC_035078.1	56681118	.	C	T	.	.	MAF_INRAE=28.481;MAF_USDA=42.941
NC_035078.1	56681180	.	A	G	.	.	MAF_USDA=8.197
NC_035078.1	56681221	.	T	C	.	.	MAF_INRAE=27.848;MAF_USDA=20.0
NC_035078.1	56681253	.	C	A	.	.	MAF_INRAE=29.114;MAF_USDA=48.235
NC_035078.1	56681257	.	C	T	.	.	MAF_INRAE=34.167;MAF_USDA=45.294
NC_035078.1	56681503	.	A	G	.	.	MAF_INRAE=15.789
NC_035078.1	56681551	.	C	T	.	.	MAF_USDA=2.459
NC_035078.1	56681559	.	A	T	.	.	MAF_USDA=18.235
NC_035078.1	56681620	.	T	G	.	.	MAF_INRAE=13.291;MAF_USDA=13.529
NC_035078.1	56681652	.	C	A	.	.	MAF_INRAE=27.848;MAF_USDA=18.75
NC_035078.1	56681663	.	A	G	.	.	MAF_INRAE=31.667;MAF_USDA=18.75
NC_035078.1	56681676	.	A	G	.	.	MAF_USDA=4.098
NC_035078.1	56681680	.	A	G	.	.	MAF_USDA=2.459
NC_035078.1	56681699	.	C	T	.	.	MAF_USDA=18.824
NC_035078.1	56681754	.	T	C	.	.	MAF_USDA=15.517
NC_035078.1	56681772	.	A	T	.	.	MAF_USDA=18.235
NC_035078.1	56681778	.	A	G	.	.	MAF_USDA=18.824
NC_035078.1	56681808	.	A	G	.	.	MAF_USDA=1.639
NC_035078.1	56681811	.	T	C	.	.	MAF_USDA=18.235
NC_035078.1	56681836	.	T	C	.	.	MAF_USDA=9.016
NC_035078.1	56681907	.	C	A	.	.	MAF_USDA=8.197
NC_035078.1	56681921	.	T	G	.	.	MAF_USDA=4.098
NC_035078.1	56681929	.	T	G	.	.	MAF_USDA=11.475
NC_035078.1	56681966	.	C	A	.	.	MAF_USDA=18.824
NC_035078.1	56681971	.	T	C	.	.	MAF_USDA=17.647
NC_035078.1	56681985	.	G	T	.	.	MAF_USDA=19.412
NC_035078.1	56681986	.	G	C	.	.	MAF_USDA=19.412
NC_035078.1	56682095	.	C	T	.	.	MAF_USDA=2.459
NC_035078.1	56682126	.	A	G	.	.	MAF_USDA=18.452
NC_035078.1	56686035	.	G	T	.	.	MAF_USDA=24.706
NC_035078.1	56686100	.	A	G	.	.	MAF_INRAE=28.481;MAF_USDA=38.824
NC_035078.1	56686179	.	G	T	.	.	MAF_USDA=3.279
NC_035078.1	56686214	.	G	A	.	.	MAF_USDA=4.098
NC_035078.1	56686232	.	T	G	.	.	MAF_USDA=1.639
NC_035078.1	56686254	.	C	A	.	.	MAF_INRAE=28.481;MAF_USDA=20.588
NC_035078.1	56686289	.	C	A	.	.	MAF_USDA=3.279
NC_035078.1	56686299	.	C	A	.	.	MAF_USDA=1.639
NC_035078.1	56686328	.	C	T	.	.	MAF_USDA=1.639
NC_035078.1	56686342	.	A	C	.	.	MAF_USDA=4.098
NC_035078.1	56686346	.	T	G	.	.	MAF_USDA=12.941
NC_035078.1	56686350	.	C	A	.	.	MAF_USDA=6.25
NC_035078.1	56686366	.	C	T	.	.	MAF_USDA=6.25
NC_035078.1	56686367	.	C	T	.	.	MAF_USDA=6.25
NC_035078.1	56686402	.	C	T	.	.	MAF_USDA=18.824
NC_035078.1	56686429	.	C	T	.	.	MAF_USDA=19.412
NC_035078.1	56686437	.	C	G	.	.	MAF_USDA=19.412
NC_035078.1	56686667	.	T	C	.	.	MAF_USDA=2.459
NC_035078.1	56686670	.	G	T	.	.	MAF_USDA=2.459
NC_035078.1	56686711	.	T	G	.	.	MAF_INRAE=2.5
NC_035078.1	56686715	.	T	A	.	.	MAF_INRAE=2.5
NC_035078.1	56686734	.	T	G	.	.	MAF_USDA=1.639
NC_035078.1	56686761	.	A	C	.	.	MAF_USDA=19.412
NC_035078.1	56686793	.	T	C	.	.	MAF_USDA=18.824
NC_035078.1	56686805	.	T	G	.	.	MAF_INRAE=17.722;MAF_USDA=4.098
NC_035078.1	56686833	.	G	C	.	.	MAF_USDA=1.639
NC_035078.1	56686845	.	C	G	.	.	MAF_USDA=6.25
NC_035078.1	56686849	.	A	T	.	.	MAF_USDA=2.459
NC_035078.1	56686850	.	G	T	.	.	MAF_USDA=2.459
NC_035078.1	56686865	.	C	T	.	.	MAF_USDA=18.824
NC_035078.1	56686876	.	G	C	.	.	MAF_USDA=18.235
NC_035078.1	56686912	.	C	T	.	.	MAF_USDA=18.824
NC_035078.1	56686990	.	A	C	.	.	MAF_USDA=20.0
NC_035078.1	56686993	.	T	G	.	.	MAF_USDA=2.459
NC_035078.1	56687065	.	T	A	.	.	MAF_INRAE=18.354;MAF_USDA=9.412
NC_035078.1	56687095	.	C	T	.	.	MAF_USDA=1.639
NC_035078.1	56687122	.	A	G	.	.	MAF_USDA=10.417
NC_035078.1	56687151	.	G	C	.	.	MAF_INRAE=21.519;MAF_USDA=8.235
NC_035078.1	56687176	.	A	G	.	.	MAF_INRAE=37.975;MAF_USDA=32.353
NC_035078.1	56687181	.	G	T	.	.	MAF_INRAE=19.62;MAF_USDA=11.176
NC_035078.1	56687227	.	G	A	.	.	MAF_INRAE=2.5
NC_035078.1	56687235	.	A	G	.	.	MAF_USDA=17.647
NC_035078.1	56687246	.	T	C	.	.	MAF_USDA=18.824
NC_035078.1	56687253	.	G	A	.	.	MAF_USDA=18.235
NC_035078.1	56687267	.	C	T	.	.	MAF_USDA=4.098
NC_035078.1	56687273	.	T	C	.	.	MAF_USDA=25.882
NC_035078.1	56687289	.	GACCAGGTCCACC	GACCAGGTCCACT	.	.	MAF_USDA=16.667
NC_035078.1	56687314	.	C	T	.	.	MAF_USDA=18.824
NC_035078.1	56687336	.	T	C	.	.	MAF_USDA=20.0
NC_035078.1	56687343	.	G	A	.	.	MAF_USDA=19.412
NC_035078.1	56687389	.	A	G	.	.	MAF_INRAE=20.253;MAF_USDA=18.824
NC_035078.1	56687444	.	G	A	.	.	MAF_USDA=20.0
NC_035078.1	56687537	.	G	A	.	.	MAF_USDA=16.867
NC_035078.1	56687892	.	T	G	.	.	MAF_USDA=19.412
NC_035078.1	56687896	.	T	G	.	.	MAF_USDA=19.412
NC_035078.1	56687906	.	G	A	.	.	MAF_USDA=20.0
NC_035078.1	56687944	.	A	G	.	.	MAF_USDA=19.412
NC_035078.1	56687983	.	C	G	.	.	MAF_USDA=6.25
NC_035078.1	56688004	.	C	A	.	.	MAF_USDA=32.353
NC_035078.1	56688023	.	A	C	.	.	MAF_INRAE=15.0;MAF_USDA=20.0
NC_035078.1	56688040	.	T	G	.	.	MAF_USDA=18.824
NC_035078.1	56688051	.	T	G	.	.	MAF_USDA=18.235
NC_035078.1	56688096	.	G	T	.	.	MAF_INRAE=19.62;MAF_USDA=11.765
NC_035078.1	56688110	.	T	G	.	.	MAF_USDA=18.824
NC_035078.1	56688133	.	T	A	.	.	MAF_USDA=4.098
NC_035078.1	56688150	.	A	C	.	.	MAF_INRAE=36.709;MAF_USDA=21.176
NC_035078.1	56688278	.	G	A	.	.	MAF_USDA=2.459
NC_035078.1	56688326	.	G	A	.	.	MAF_USDA=1.639
NC_035078.1	56688327	.	C	T	.	.	MAF_USDA=18.824
NC_035078.1	56688380	.	A	C	.	.	MAF_USDA=10.417
NC_035078.1	56688403	.	C	T	.	.	MAF_USDA=2.459
NC_035078.1	56688464	.	G	T	.	.	MAF_USDA=1.765
NC_035078.1	56688467	.	C	T	.	.	MAF_INRAE=25.316;MAF_USDA=22.353
NC_035078.1	56688469	.	T	C	.	.	MAF_USDA=4.167
NC_035078.1	56688543	.	G	A	.	.	MAF_USDA=10.417
NC_035078.1	56688561	.	A	C	.	.	MAF_USDA=17.647
NC_035078.1	56688574	.	A	T	.	.	MAF_USDA=4.098
NC_035078.1	56688612	.	T	A	.	.	MAF_USDA=2.459
NC_035078.1	56688613	.	A	C	.	.	MAF_USDA=2.459
NC_035078.1	56688622	.	C	G	.	.	MAF_USDA=1.639
NC_035078.1	56688642	.	C	A	.	.	MAF_INRAE=8.228;MAF_USDA=7.059
NC_035078.1	56688756	.	A	C	.	.	MAF_INRAE=18.354;MAF_USDA=35.294
NC_035078.1	56688769	.	G	A	.	.	MAF_USDA=3.279
NC_035078.1	56688841	.	T	G	.	.	MAF_USDA=1.639
NC_035078.1	56688870	.	G	T	.	.	MAF_INRAE=46.667;MAF_USDA=43.75
NC_035078.1	56688930	.	A	G	.	.	MAF_USDA=8.333
NC_035078.1	56688956	.	A	C	.	.	MAF_INRAE=31.579;MAF_USDA=19.048
NC_035078.1	56689018	.	T	A	.	.	MAF_INRAE=17.722;MAF_USDA=35.294
NC_035078.1	56689023	.	C	T	.	.	MAF_USDA=4.098
NC_035078.1	56689026	.	C	T	.	.	MAF_USDA=1.639
NC_035078.1	56689059	.	T	C	.	.	MAF_INRAE=11.667;MAF_USDA=35.882
NC_035078.1	56689078	.	C	T	.	.	MAF_USDA=9.016
NC_035078.1	56689102	.	G	C	.	.	MAF_USDA=19.412
NC_035078.1	56689164	.	C	G	.	.	MAF_INRAE=17.722;MAF_USDA=36.471
NC_035078.1	56689172	.	C	G	.	.	MAF_USDA=1.639
NC_035078.1	56689217	.	G	T	.	.	MAF_INRAE=17.722;MAF_USDA=36.471
NC_035078.1	56689237	.	T	C	.	.	MAF_INRAE=17.722;MAF_USDA=36.471
NC_035078.1	56689257	.	CT	CC	.	.	MAF_USDA=16.667
NC_035078.1	56689258	.	T	C	.	.	MAF_INRAE=12.5;MAF_USDA=45.902
NC_035078.1	56689274	.	A	C	.	.	MAF_USDA=4.167
NC_035078.1	56689294	.	G	T	.	.	MAF_INRAE=17.722;MAF_USDA=35.882
NC_035078.1	56689310	.	A	C	.	.	MAF_INRAE=17.722;MAF_USDA=17.647
NC_035078.1	56689312	.	A	T	.	.	MAF_INRAE=11.667;MAF_USDA=17.647
NC_035078.1	56689314	.	T	G	.	.	MAF_INRAE=11.667;MAF_USDA=17.647
NC_035078.1	56689337	.	T	C	.	.	MAF_USDA=18.824
NC_035078.1	56689372	.	T	A	.	.	MAF_USDA=18.824
NC_035078.1	56689530	.	G	T	.	.	MAF_USDA=2.459
NC_035078.1	56689565	.	G	A	.	.	MAF_INRAE=17.722;MAF_USDA=37.647
NC_035078.1	56689662	.	G	A	.	.	MAF_INRAE=1.667
NC_035078.1	56689701	.	A	T	.	.	MAF_INRAE=17.722;MAF_USDA=17.059
NC_035078.1	56689722	.	T	A	.	.	MAF_INRAE=45.833;MAF_USDA=43.75
NC_035078.1	56689757	.	A	G	.	.	MAF_INRAE=17.722;MAF_USDA=35.882
NC_035078.1	56689784	.	T	A	.	.	MAF_INRAE=18.354;MAF_USDA=35.294
NC_035078.1	56689793	.	G	A	.	.	MAF_INRAE=5.263
NC_035078.1	56689800	.	G	A	.	.	MAF_USDA=5.882
NC_035078.1	56689875	.	C	T	.	.	MAF_USDA=19.412
NC_035078.1	56689902	.	T	C	.	.	MAF_INRAE=17.722;MAF_USDA=16.471
NC_035078.1	56689922	.	G	T	.	.	MAF_USDA=1.639
NC_035078.1	56689928	.	A	C	.	.	MAF_USDA=1.639
NC_035078.1	56689978	.	A	G	.	.	MAF_INRAE=17.722;MAF_USDA=36.471
NC_035078.1	56690033	.	G	C	.	.	MAF_INRAE=18.987;MAF_USDA=11.176
NC_035078.1	56690141	.	G	A	.	.	MAF_INRAE=36.076;MAF_USDA=23.529
NC_035078.1	56690142	.	T	C	.	.	MAF_INRAE=13.333;MAF_USDA=17.647
NC_035078.1	56690154	.	C	T	.	.	MAF_USDA=1.639
NC_035078.1	56690159	.	T	G	.	.	MAF_USDA=3.529
NC_035078.1	56690203	.	A	G	.	.	MAF_INRAE=18.354;MAF_USDA=8.333
NC_035078.1	56690207	.	C	A	.	.	MAF_USDA=20.588
NC_035078.1	56690280	.	G	T	.	.	MAF_INRAE=17.722;MAF_USDA=17.647
NC_035078.1	56690334	.	T	G	.	.	MAF_INRAE=17.722;MAF_USDA=17.647
NC_035078.1	56690335	.	T	C	.	.	MAF_USDA=10.417
NC_035078.1	56690487	.	A	T	.	.	MAF_USDA=18.235
NC_035078.1	56690492	.	T	C	.	.	MAF_USDA=18.235
NC_035078.1	56690546	.	G	T	.	.	MAF_USDA=1.639
NC_035078.1	56690619	.	A	G	.	.	MAF_INRAE=17.722;MAF_USDA=20.588
NC_035078.1	56690631	.	G	A	.	.	MAF_USDA=2.459
NC_035078.1	56690690	.	C	T	.	.	MAF_INRAE=17.722;MAF_USDA=17.059
NC_035078.1	56690848	.	G	T	.	.	MAF_USDA=1.639
NC_035078.1	56690894	.	A	G	.	.	MAF_INRAE=12.658;MAF_USDA=17.059
NC_035078.1	56690981	.	A	T	.	.	MAF_USDA=2.941
NC_035078.1	56690996	.	C	T	.	.	MAF_USDA=3.279
NC_035078.1	56691055	.	C	A	.	.	MAF_USDA=18.824
NC_035078.1	56691063	.	T	A	.	.	MAF_USDA=2.459
NC_035078.1	56691102	.	G	A	.	.	MAF_INRAE=12.658;MAF_USDA=18.235
NC_035078.1	56691104	.	C	A	.	.	MAF_INRAE=10.0;MAF_USDA=17.647
NC_035078.1	56691161	.	G	T	.	.	MAF_INRAE=20.0
NC_035078.1	56691215	.	G	A	.	.	MAF_INRAE=12.658;MAF_USDA=35.882
NC_035078.1	56691224	.	A	T	.	.	MAF_USDA=18.235
NC_035078.1	56691225	.	A	T	.	.	MAF_USDA=1.639
NC_035078.1	56691302	.	G	C	.	.	MAF_INRAE=25.316;MAF_USDA=25.294
NC_035078.1	56691321	.	A	T	.	.	MAF_INRAE=8.228;MAF_USDA=1.639
NC_035078.1	56691352	.	G	A	.	.	MAF_USDA=12.5
NC_035078.1	56691372	.	T	G	.	.	MAF_INRAE=12.658;MAF_USDA=20.0
NC_035078.1	56691423	.	A	C	.	.	MAF_USDA=1.639
NC_035078.1	56691433	.	G	A	.	.	MAF_USDA=1.639
NC_035078.1	56691473	.	A	G	.	.	MAF_USDA=1.639
NC_035078.1	56691474	.	G	C	.	.	MAF_USDA=5.738
NC_035078.1	56691609	.	G	T	.	.	MAF_INRAE=2.5
NC_035078.1	56691633	.	T	C	.	.	MAF_INRAE=12.658;MAF_USDA=17.647
NC_035078.1	56691756	.	T	C	.	.	MAF_INRAE=36.076;MAF_USDA=20.588
NC_035078.1	56691777	.	A	G	.	.	MAF_USDA=2.083
NC_035078.1	56691790	.	G	A	.	.	MAF_INRAE=13.291;MAF_USDA=13.529
NC_035078.1	56691793	.	A	T	.	.	MAF_USDA=6.25
NC_035078.1	56691803	.	A	C	.	.	MAF_INRAE=12.658;MAF_USDA=10.417
NC_035078.1	56691907	.	T	A	.	.	MAF_INRAE=12.658;MAF_USDA=17.059
NC_035078.1	56691908	.	A	T	.	.	MAF_USDA=6.557
NC_035078.1	56691921	.	A	T	.	.	MAF_USDA=1.639
NC_035078.1	56691939	.	G	T	.	.	MAF_USDA=7.059
NC_035078.1	56691944	.	G	A	.	.	MAF_USDA=4.118
NC_035078.1	56691987	.	T	C	.	.	MAF_INRAE=21.519;MAF_USDA=10.588
NC_035078.1	56692038	.	A	C	.	.	MAF_USDA=1.639
NC_035078.1	56692047	.	T	A	.	.	MAF_USDA=6.557
NC_035078.1	56692066	.	G	C	.	.	MAF_INRAE=14.557;MAF_USDA=8.333
NC_035078.1	56692146	.	T	G	.	.	MAF_INRAE=12.658;MAF_USDA=10.0
NC_035078.1	56692154	.	G	T	.	.	MAF_USDA=11.475
NC_035078.1	56692203	.	T	A	.	.	MAF_INRAE=12.658;MAF_USDA=18.235
NC_035078.1	56692256	.	T	C	.	.	MAF_USDA=1.176
NC_035078.1	56692351	.	T	C	.	.	MAF_INRAE=3.333;MAF_USDA=1.176
NC_035078.1	56692360	.	C	G	.	.	MAF_INRAE=12.658;MAF_USDA=35.294
NC_035078.1	56692467	.	A	G	.	.	MAF_INRAE=25.316;MAF_USDA=11.176
NC_035078.1	56692476	.	C	T	.	.	MAF_INRAE=13.291;MAF_USDA=37.647
NC_035078.1	56692488	.	C	T	.	.	MAF_USDA=7.059
NC_035078.1	56692530	.	C	T	.	.	MAF_USDA=9.412
NC_035078.1	56692533	.	G	A	.	.	MAF_USDA=3.529
NC_035078.1	56692769	.	G	A	.	.	MAF_INRAE=12.658;MAF_USDA=12.941
NC_035078.1	56692773	.	G	A	.	.	MAF_INRAE=8.228
NC_035078.1	56692790	.	G	A	.	.	MAF_USDA=2.941
NC_035078.1	56692854	.	G	A	.	.	MAF_USDA=1.639
NC_035078.1	56692886	.	G	A	.	.	MAF_INRAE=2.5
NC_035078.1	56692897	.	C	T	.	.	MAF_USDA=1.639
NC_035078.1	56692906	.	C	T	.	.	MAF_INRAE=12.658;MAF_USDA=18.235
NC_035078.1	56692959	.	T	C	.	.	MAF_USDA=10.0
NC_035078.1	56692967	.	A	T	.	.	MAF_USDA=18.824
NC_035078.1	56692978	.	G	A	.	.	MAF_USDA=10.0
NC_035078.1	56693118	.	G	T	.	.	MAF_USDA=3.279
NC_035078.1	56693179	.	A	C	.	.	MAF_INRAE=20.0;MAF_USDA=5.294
NC_035078.1	56693196	.	G	A	.	.	MAF_USDA=1.639
NC_035078.1	56693225	.	A	T	.	.	MAF_INRAE=13.291;MAF_USDA=17.059
NC_035078.1	56693235	.	G	A	.	.	MAF_USDA=4.167
NC_035078.1	56693236	.	G	T	.	.	MAF_USDA=7.059
NC_035078.1	56693265	.	T	G	.	.	MAF_USDA=10.0
NC_035078.1	56693335	.	A	G	.	.	MAF_USDA=3.279
NC_035078.1	56693376	.	G	T	.	.	MAF_USDA=6.25
NC_035078.1	56693413	.	A	T	.	.	MAF_USDA=17.647
NC_035078.1	56693592	.	T	C	.	.	MAF_USDA=6.557
NC_035078.1	56693640	.	A	C	.	.	MAF_USDA=6.25
NC_035078.1	56693672	.	A	T	.	.	MAF_INRAE=13.291;MAF_USDA=16.471
NC_035078.1	56693673	.	C	A	.	.	MAF_INRAE=10.833;MAF_USDA=16.471
NC_035078.1	56693678	.	T	G	.	.	MAF_INRAE=48.734;MAF_USDA=35.294
NC_035078.1	56693681	.	C	A	.	.	MAF_INRAE=49.167;MAF_USDA=35.294
NC_035078.1	56693693	.	A	G	.	.	MAF_USDA=18.824
NC_035078.1	56693715	.	T	A	.	.	MAF_USDA=18.235
NC_035078.1	56693802	.	T	C	.	.	MAF_USDA=10.588
NC_035078.1	56693817	.	G	T	.	.	MAF_INRAE=25.316
NC_035078.1	56693877	.	C	T	.	.	MAF_USDA=2.459
NC_035078.1	56693978	.	T	G	.	.	MAF_INRAE=8.228
NC_035078.1	56693986	.	T	G	.	.	MAF_INRAE=28.481;MAF_USDA=20.0
NC_035078.1	56693994	.	C	A	.	.	MAF_USDA=18.235
NC_035078.1	56693998	.	A	T	.	.	MAF_INRAE=8.228;MAF_USDA=18.235
NC_035078.1	56694012	.	G	A	.	.	MAF_USDA=1.639
NC_035078.1	56694070	.	T	C	.	.	MAF_INRAE=37.342
NC_035078.1	56694155	.	A	C	.	.	MAF_INRAE=12.025;MAF_USDA=17.059
NC_035078.1	56694170	.	G	A	.	.	MAF_INRAE=25.949;MAF_USDA=11.176
NC_035078.1	56694180	.	T	C	.	.	MAF_USDA=4.098
NC_035078.1	56694197	.	T	A	.	.	MAF_INRAE=12.658;MAF_USDA=16.471
NC_035078.1	56694254	.	A	T	.	.	MAF_INRAE=12.658;MAF_USDA=16.071
NC_035078.1	56694255	.	T	C	.	.	MAF_INRAE=32.5;MAF_USDA=20.833
NC_035078.1	56694275	.	G	A	.	.	MAF_INRAE=20.253;MAF_USDA=41.765
NC_035078.1	56694316	.	A	C	.	.	MAF_USDA=3.529
NC_035078.1	56694334	.	G	A	.	.	MAF_USDA=4.098
NC_035078.1	56694384	.	G	A	.	.	MAF_USDA=8.197
NC_035078.1	56694392	.	T	C	.	.	MAF_USDA=10.0
NC_035078.1	56694406	.	C	T	.	.	MAF_USDA=1.639
NC_035078.1	56694435	.	G	A	.	.	MAF_INRAE=5.263;MAF_USDA=9.412
NC_035078.1	56694436	.	C	A	.	.	MAF_USDA=9.412
NC_035078.1	56694449	.	C	A	.	.	MAF_INRAE=5.263;MAF_USDA=9.412
NC_035078.1	56694451	.	G	T	.	.	MAF_INRAE=10.0;MAF_USDA=17.647
NC_035078.1	56694456	.	A	T	.	.	MAF_INRAE=8.228;MAF_USDA=18.235
NC_035078.1	56694493	.	C	G	.	.	MAF_USDA=8.197
NC_035078.1	56694523	.	A	C	.	.	MAF_INRAE=12.658;MAF_USDA=17.647
NC_035078.1	56694537	.	T	G	.	.	MAF_USDA=10.0
NC_035078.1	56694557	.	C	A	.	.	MAF_USDA=1.639
NC_035078.1	56694617	.	G	T	.	.	MAF_USDA=6.25
NC_035078.1	56694674	.	C	A	.	.	MAF_INRAE=8.228
NC_035078.1	56694736	.	G	A	.	.	MAF_USDA=3.279
NC_035078.1	56694806	.	A	T	.	.	MAF_INRAE=12.658;MAF_USDA=17.647
NC_035078.1	56694814	.	A	G	.	.	MAF_USDA=3.529
NC_035078.1	56694857	.	G	T	.	.	MAF_INRAE=8.228
NC_035078.1	56694960	.	A	T	.	.	MAF_INRAE=12.658;MAF_USDA=17.059
NC_035078.1	56694961	.	A	T	.	.	MAF_USDA=1.639
NC_035078.1	56694980	.	T	C	.	.	MAF_INRAE=24.051;MAF_USDA=13.529
NC_035078.1	56695112	.	G	T	.	.	MAF_INRAE=12.658;MAF_USDA=18.235
NC_035078.1	56695159	.	G	C	.	.	MAF_INRAE=12.658;MAF_USDA=20.0
NC_035078.1	56695309	.	A	G	.	.	MAF_USDA=6.557
NC_035078.1	56695388	.	C	T	.	.	MAF_USDA=2.459
NC_035078.1	56695465	.	C	T	.	.	MAF_USDA=8.197
NC_035078.1	56695491	.	G	A	.	.	MAF_INRAE=13.291;MAF_USDA=17.059
NC_035078.1	56695493	.	G	A	.	.	MAF_INRAE=9.167
NC_035078.1	56695517	.	C	G	.	.	MAF_INRAE=2.5
NC_035078.1	56695575	.	G	A	.	.	MAF_INRAE=12.658;MAF_USDA=17.647
NC_035078.1	56695584	.	A	T	.	.	MAF_INRAE=12.658;MAF_USDA=17.647
NC_035078.1	56695652	.	A	G	.	.	MAF_USDA=1.639
NC_035078.1	56695659	.	A	G	.	.	MAF_USDA=4.098
NC_035078.1	56695667	.	C	T	.	.	MAF_USDA=1.639
NC_035078.1	56695672	.	A	G	.	.	MAF_USDA=9.016
NC_035078.1	56695674	.	A	G	.	.	MAF_USDA=1.639
NC_035078.1	56695696	.	A	G	.	.	MAF_USDA=20.833
NC_035078.1	56695698	.	T	C	.	.	MAF_USDA=16.667
NC_035078.1	56695702	.	C	T	.	.	MAF_INRAE=12.5;MAF_USDA=27.647
NC_035078.1	56695704	.	A	T	.	.	MAF_USDA=3.279
NC_035078.1	56695762	.	T	C	.	.	MAF_USDA=3.279
NC_035078.1	56695766	.	G	C	.	.	MAF_USDA=3.279
NC_035078.1	56695800	.	G	A	.	.	MAF_INRAE=12.658;MAF_USDA=19.412
NC_035078.1	56695818	.	G	A	.	.	MAF_INRAE=33.544;MAF_USDA=34.118
NC_035078.1	56695867	.	A	C	.	.	MAF_INRAE=13.291;MAF_USDA=18.824
NC_035078.1	56695885	.	G	A	.	.	MAF_INRAE=13.291;MAF_USDA=11.475
NC_035078.1	56695894	.	G	A	.	.	MAF_USDA=2.459
NC_035078.1	56695905	.	T	A	.	.	MAF_INRAE=13.291;MAF_USDA=18.235
NC_035078.1	56695957	.	A	C	.	.	MAF_INRAE=12.658;MAF_USDA=17.059
NC_035078.1	56695969	.	G	A	.	.	MAF_INRAE=28.481;MAF_USDA=20.588
NC_035078.1	56696131	.	G	A	.	.	MAF_INRAE=10.0;MAF_USDA=22.941
NC_035078.1	56696136	.	C	T	.	.	MAF_INRAE=31.667;MAF_USDA=20.588
NC_035078.1	56696205	.	A	G	.	.	MAF_USDA=8.235
NC_035078.1	56696208	.	A	G	.	.	MAF_INRAE=10.0;MAF_USDA=19.412
NC_035078.1	56696237	.	G	A	.	.	MAF_INRAE=12.025;MAF_USDA=17.647
NC_035078.1	56696255	.	T	C	.	.	MAF_INRAE=21.519;MAF_USDA=10.588
NC_035078.1	56696327	.	G	A	.	.	MAF_USDA=6.25
NC_035078.1	56696393	.	G	A	.	.	MAF_INRAE=8.228
NC_035078.1	56696424	.	C	A	.	.	MAF_USDA=12.5
NC_035078.1	56696442	.	A	G	.	.	MAF_INRAE=8.228
NC_035078.1	56696477	.	T	C	.	.	MAF_INRAE=5.263;MAF_USDA=3.529
NC_035078.1	56696500	.	T	A	.	.	MAF_USDA=2.083
NC_035078.1	56696543	.	G	A	.	.	MAF_INRAE=48.101;MAF_USDA=48.214
NC_035078.1	56696655	.	C	T	.	.	MAF_INRAE=13.291;MAF_USDA=17.647
NC_035078.1	56696690	.	C	T	.	.	MAF_INRAE=13.291;MAF_USDA=17.262
NC_035078.1	56696762	.	T	C	.	.	MAF_INRAE=13.291;MAF_USDA=19.412
NC_035078.1	56696775	.	G	A	.	.	MAF_INRAE=20.833;MAF_USDA=2.083
NC_035078.1	56696818	.	G	A	.	.	MAF_INRAE=13.291;MAF_USDA=17.059
NC_035078.1	56696911	.	G	A	.	.	MAF_USDA=12.5
NC_035078.1	56696977	.	C	T	.	.	MAF_USDA=10.417
NC_035078.1	56697037	.	G	A	.	.	MAF_INRAE=25.316;MAF_USDA=11.176
NC_035078.1	56697068	.	G	A	.	.	MAF_USDA=17.059
NC_035078.1	56697081	.	A	C	.	.	MAF_USDA=1.639
NC_035078.1	56697118	.	C	T	.	.	MAF_USDA=14.706
NC_035078.1	56697162	.	G	C	.	.	MAF_USDA=8.333
NC_035078.1	56697163	.	C	T	.	.	MAF_USDA=8.333
NC_035078.1	56697702	.	A	G	.	.	MAF_USDA=8.333
NC_035078.1	56697759	.	A	T	.	.	MAF_USDA=34.337
NC_035078.1	56697833	.	A	C	.	.	MAF_INRAE=10.0;MAF_USDA=17.647
NC_035078.1	56697845	.	C	T	.	.	MAF_USDA=1.639
NC_035078.1	56697909	.	T	G	.	.	MAF_INRAE=12.658;MAF_USDA=17.059
NC_035078.1	56697932	.	T	A	.	.	MAF_INRAE=12.658;MAF_USDA=18.235
NC_035078.1	56697981	.	G	A	.	.	MAF_USDA=3.279
NC_035078.1	56698029	.	T	C	.	.	MAF_USDA=3.279
NC_035078.1	56698079	.	T	A	.	.	MAF_INRAE=20.0;MAF_USDA=5.357
NC_035078.1	56698117	.	C	A	.	.	MAF_INRAE=25.316;MAF_USDA=23.529
NC_035078.1	56698125	.	G	A	.	.	MAF_USDA=1.639
NC_035078.1	56698145	.	C	A	.	.	MAF_USDA=1.639
NC_035078.1	56698153	.	C	A	.	.	MAF_INRAE=8.228;MAF_USDA=3.279
NC_035078.1	56698227	.	T	C	.	.	MAF_USDA=7.377
NC_035078.1	56698357	.	C	T	.	.	MAF_INRAE=28.481;MAF_USDA=29.412
NC_035078.1	56698358	.	G	A	.	.	MAF_USDA=2.459
NC_035078.1	56698431	.	A	T	.	.	MAF_USDA=1.639
NC_035078.1	56698448	.	A	C	.	.	MAF_USDA=3.279
NC_035078.1	56698503	.	G	A	.	.	MAF_USDA=2.083
NC_035078.1	56698545	.	T	A	.	.	MAF_INRAE=49.367;MAF_USDA=42.941
NC_035078.1	56698554	.	C	T	.	.	MAF_INRAE=12.658;MAF_USDA=17.647
NC_035078.1	56698613	.	C	T	.	.	MAF_USDA=8.197
NC_035078.1	56698614	.	A	G	.	.	MAF_INRAE=12.658;MAF_USDA=17.647
NC_035078.1	56698695	.	G	A	.	.	MAF_USDA=1.639
NC_035078.1	56698735	.	T	G	.	.	MAF_INRAE=12.658;MAF_USDA=13.529
NC_035078.1	56698774	.	T	A	.	.	MAF_USDA=3.529
NC_035078.1	56698786	.	T	G	.	.	MAF_USDA=3.529
NC_035078.1	56698794	.	C	A	.	.	MAF_INRAE=23.418;MAF_USDA=8.235
NC_035078.1	56698860	.	A	G	.	.	MAF_INRAE=12.658;MAF_USDA=17.647
NC_035078.1	56698890	.	A	C	.	.	MAF_INRAE=12.658;MAF_USDA=17.059
NC_035078.1	56698957	.	T	C	.	.	MAF_INRAE=12.658;MAF_USDA=18.235
NC_035078.1	56698982	.	T	C	.	.	MAF_USDA=4.098
NC_035078.1	56698983	.	G	A	.	.	MAF_USDA=1.639
NC_035078.1	56699028	.	G	A	.	.	MAF_INRAE=13.291;MAF_USDA=15.882
NC_035078.1	56699082	.	T	G	.	.	MAF_INRAE=21.519;MAF_USDA=10.588
NC_035078.1	56699112	.	C	A	.	.	MAF_USDA=3.279
NC_035078.1	56699118	.	A	G	.	.	MAF_INRAE=20.0
NC_035078.1	56699168	.	C	T	.	.	MAF_USDA=3.279
NC_035078.1	56699203	.	T	A	.	.	MAF_INRAE=20.0;MAF_USDA=5.294
NC_035078.1	56699206	.	G	A	.	.	MAF_INRAE=20.0;MAF_USDA=5.294
NC_035078.1	56699233	.	C	T	.	.	MAF_INRAE=20.0
NC_035078.1	56699328	.	C	A	.	.	MAF_INRAE=20.0;MAF_USDA=5.294
NC_035078.1	56699329	.	T	G	.	.	MAF_INRAE=20.0;MAF_USDA=5.882
NC_035078.1	56699346	.	TAAAGCACA	TAAAGCACG	.	.	MAF_USDA=33.333
NC_035078.1	56699354	.	A	G	.	.	MAF_INRAE=31.579;MAF_USDA=36.885
NC_035078.1	56699435	.	G	T	.	.	MAF_USDA=2.941
NC_035078.1	56699461	.	A	C	.	.	MAF_INRAE=40.506;MAF_USDA=42.941
NC_035078.1	56699515	.	T	A	.	.	MAF_INRAE=12.658;MAF_USDA=14.118
NC_035078.1	56699533	.	C	T	.	.	MAF_USDA=3.279
NC_035078.1	56699555	.	G	A	.	.	MAF_INRAE=20.0;MAF_USDA=5.882
NC_035078.1	56699663	.	T	A	.	.	MAF_USDA=6.25
NC_035078.1	56699666	.	G	T	.	.	MAF_INRAE=3.797
NC_035078.1	56699717	.	C	T	.	.	MAF_INRAE=18.333;MAF_USDA=5.294
NC_035078.1	56699764	.	T	G	.	.	MAF_USDA=6.557
NC_035078.1	56699788	.	T	G	.	.	MAF_INRAE=39.873;MAF_USDA=42.353
NC_035078.1	56699799	.	A	G	.	.	MAF_INRAE=19.167;MAF_USDA=5.294
NC_035078.1	56699888	.	G	A	.	.	MAF_INRAE=19.167;MAF_USDA=5.882
NC_035078.1	56699907	.	C	T	.	.	MAF_USDA=10.417
NC_035078.1	56699934	.	G	T	.	.	MAF_USDA=3.279
NC_035078.1	56699986	.	G	A	.	.	MAF_INRAE=15.0;MAF_USDA=5.738
NC_035078.1	56700016	.	G	A	.	.	MAF_INRAE=5.263;MAF_USDA=10.714
NC_035078.1	56700022	.	T	C	.	.	MAF_INRAE=15.0
NC_035078.1	56700023	.	C	A	.	.	MAF_INRAE=5.263;MAF_USDA=10.714
NC_035078.1	56700025	.	T	G	.	.	MAF_INRAE=15.0
NC_035078.1	56700053	.	A	C	.	.	MAF_USDA=4.167
NC_035078.1	56700070	.	T	C	.	.	MAF_USDA=1.667
NC_035078.1	56700144	.	G	A	.	.	MAF_INRAE=24.684;MAF_USDA=48.824
NC_035078.1	56700164	.	C	T	.	.	MAF_INRAE=20.0;MAF_USDA=5.294
NC_035078.1	56700189	.	C	T	.	.	MAF_INRAE=20.0;MAF_USDA=6.471
NC_035078.1	56700263	.	G	A	.	.	MAF_INRAE=21.519;MAF_USDA=10.588
NC_035078.1	56700276	.	G	A	.	.	MAF_INRAE=13.291;MAF_USDA=13.529
NC_035078.1	56700350	.	C	T	.	.	MAF_INRAE=21.519;MAF_USDA=4.118
NC_035078.1	56700392	.	A	G	.	.	MAF_USDA=14.118
NC_035078.1	56700515	.	T	A	.	.	MAF_INRAE=24.684;MAF_USDA=48.235
NC_035078.1	56700664	.	T	C	.	.	MAF_USDA=3.279
NC_035078.1	56700713	.	T	C	.	.	MAF_USDA=8.197
NC_035078.1	56700755	.	T	G	.	.	MAF_INRAE=24.684;MAF_USDA=48.81
NC_035078.1	56700971	.	G	T	.	.	MAF_USDA=1.639
NC_035078.1	56701020	.	T	C	.	.	MAF_USDA=4.098
NC_035078.1	56701029	.	T	A	.	.	MAF_INRAE=2.5
NC_035078.1	56701088	.	C	G	.	.	MAF_INRAE=20.0;MAF_USDA=4.118
NC_035078.1	56701137	.	G	T	.	.	MAF_USDA=9.016
NC_035078.1	56701143	.	G	T	.	.	MAF_INRAE=20.0;MAF_USDA=4.706
NC_035078.1	56701211	.	A	T	.	.	MAF_INRAE=20.0;MAF_USDA=5.294
NC_035078.1	56701298	.	A	T	.	.	MAF_INRAE=20.0;MAF_USDA=6.471
NC_035078.1	56701309	.	T	C	.	.	MAF_INRAE=20.0;MAF_USDA=6.471
NC_035078.1	56701312	.	T	C	.	.	MAF_INRAE=10.526
NC_035078.1	56701327	.	G	C	.	.	MAF_INRAE=34.81;MAF_USDA=27.647
NC_035078.1	56701332	.	T	G	.	.	MAF_INRAE=25.316;MAF_USDA=11.176
NC_035078.1	56701348	.	C	T	.	.	MAF_INRAE=25.316;MAF_USDA=11.176
NC_035078.1	56701473	.	G	C	.	.	MAF_INRAE=20.0;MAF_USDA=5.294
NC_035078.1	56701474	.	A	T	.	.	MAF_INRAE=20.0;MAF_USDA=5.294
NC_035078.1	56701483	.	A	G	.	.	MAF_INRAE=8.228
NC_035078.1	56701517	.	T	C	.	.	MAF_USDA=3.279
NC_035078.1	56701532	.	C	A	.	.	MAF_USDA=1.639
NC_035078.1	56701592	.	G	A	.	.	MAF_INRAE=18.333;MAF_USDA=5.294
NC_035078.1	56701598	.	G	A	.	.	MAF_INRAE=5.263
NC_035078.1	56701629	.	T	C	.	.	MAF_USDA=3.529
NC_035078.1	56701644	.	G	T	.	.	MAF_USDA=3.279
NC_035078.1	56701647	.	G	A	.	.	MAF_INRAE=20.0;MAF_USDA=5.294
NC_035078.1	56701664	.	T	A	.	.	MAF_USDA=11.765
NC_035078.1	56701692	.	T	C	.	.	MAF_INRAE=19.167;MAF_USDA=6.557
NC_035078.1	56701766	.	A	G	.	.	MAF_USDA=5.738
NC_035078.1	56701788	.	T	A	.	.	MAF_INRAE=25.316;MAF_USDA=11.176
NC_035078.1	56701844	.	A	T	.	.	MAF_INRAE=15.789
NC_035078.1	56701858	.	C	T	.	.	MAF_INRAE=12.658;MAF_USDA=14.286
NC_035078.1	56701913	.	A	C	.	.	MAF_INRAE=19.167;MAF_USDA=6.557
NC_035078.1	56701948	.	G	T	.	.	MAF_USDA=1.639
NC_035078.1	56702037	.	T	G	.	.	MAF_INRAE=20.0;MAF_USDA=6.557
NC_035078.1	56702060	.	G	A	.	.	MAF_INRAE=20.0
NC_035078.1	56702064	.	C	A	.	.	MAF_USDA=3.529
NC_035078.1	56702121	.	T	C	.	.	MAF_USDA=3.529
NC_035078.1	56702169	.	A	C	.	.	MAF_USDA=1.639
NC_035078.1	56702256	.	G	T	.	.	MAF_INRAE=20.0;MAF_USDA=6.471
NC_035078.1	56702269	.	G	A	.	.	MAF_INRAE=32.278;MAF_USDA=29.167
NC_035078.1	56702294	.	T	C	.	.	MAF_INRAE=34.177;MAF_USDA=39.412
NC_035078.1	56702296	.	G	A	.	.	MAF_USDA=2.459
NC_035078.1	56702394	.	T	C	.	.	MAF_INRAE=49.367;MAF_USDA=47.647
NC_035078.1	56702411	.	T	C	.	.	MAF_INRAE=34.177;MAF_USDA=33.333
NC_035078.1	56702486	.	A	G	.	.	MAF_INRAE=20.0;MAF_USDA=8.824
NC_035078.1	56702507	.	C	A	.	.	MAF_USDA=4.098
NC_035078.1	56702508	.	C	A	.	.	MAF_USDA=2.459
NC_035078.1	56702528	.	A	C	.	.	MAF_USDA=1.639
NC_035078.1	56702570	.	T	C	.	.	MAF_INRAE=15.823;MAF_USDA=30.588
NC_035078.1	56702641	.	G	A	.	.	MAF_USDA=8.824
NC_035078.1	56702650	.	C	A	.	.	MAF_INRAE=5.263;MAF_USDA=1.639
NC_035078.1	56702789	.	C	T	.	.	MAF_USDA=1.176
NC_035078.1	56702797	.	A	G	.	.	MAF_USDA=10.417
NC_035078.1	56702806	.	T	C	.	.	MAF_INRAE=21.519;MAF_USDA=12.353
NC_035078.1	56702827	.	T	G	.	.	MAF_USDA=1.639
NC_035078.1	56702936	.	G	C	.	.	MAF_USDA=7.059
NC_035078.1	56703067	.	A	T	.	.	MAF_INRAE=15.823;MAF_USDA=29.762
NC_035078.1	56703076	.	T	A	.	.	MAF_INRAE=37.342
NC_035078.1	56703139	.	C	A	.	.	MAF_USDA=2.941
NC_035078.1	56703157	.	C	T	.	.	MAF_USDA=1.639
NC_035078.1	56703199	.	T	A	.	.	MAF_USDA=1.639
NC_035078.1	56703206	.	G	A	.	.	MAF_INRAE=12.658;MAF_USDA=4.098
NC_035078.1	56703323	.	A	C	.	.	MAF_INRAE=21.519;MAF_USDA=12.941
NC_035078.1	56703328	.	T	C	.	.	MAF_USDA=2.459
NC_035078.1	56703337	.	A	T	.	.	MAF_USDA=1.639
NC_035078.1	56703339	.	A	T	.	.	MAF_INRAE=23.418;MAF_USDA=27.083
NC_035078.1	56703347	.	C	A	.	.	MAF_USDA=3.279
NC_035078.1	56703365	.	A	T	.	.	MAF_INRAE=25.316;MAF_USDA=8.235
NC_035078.1	56703367	.	T	C	.	.	MAF_INRAE=12.658;MAF_USDA=11.176
NC_035078.1	56703368	.	A	T	.	.	MAF_INRAE=10.0;MAF_USDA=11.176
NC_035078.1	56703418	.	T	C	.	.	MAF_USDA=6.25
NC_035078.1	56703457	.	A	C	.	.	MAF_INRAE=5.263
NC_035078.1	56703501	.	G	A	.	.	MAF_INRAE=18.987;MAF_USDA=14.706
NC_035078.1	56703508	.	C	T	.	.	MAF_USDA=1.639
NC_035078.1	56703525	.	T	A	.	.	MAF_USDA=26.786
NC_035078.1	56703528	.	T	C	.	.	MAF_USDA=27.083
NC_035078.1	56703532	.	C	A	.	.	MAF_USDA=14.286
NC_035078.1	56703536	.	C	T	.	.	MAF_USDA=14.286
NC_035078.1	56703640	.	T	C	.	.	MAF_USDA=27.108
NC_035078.1	56703691	.	C	T	.	.	MAF_USDA=4.167
NC_035078.1	56703694	.	T	C	.	.	MAF_USDA=49.405
NC_035078.1	56703739	.	G	C	.	.	MAF_USDA=27.083
NC_035078.1	56703740	.	G	C	.	.	MAF_USDA=27.083
NC_035078.1	56703875	.	C	A	.	.	MAF_USDA=1.667
NC_035078.1	56705674	.	A	C	.	.	MAF_USDA=2.459
NC_035078.1	56705707	.	G	T	.	.	MAF_INRAE=21.053;MAF_USDA=4.098
NC_035078.1	56705730	.	C	T	.	.	MAF_USDA=21.739
NC_035078.1	56705774	.	G	T	.	.	MAF_USDA=8.333
NC_035078.1	56705804	.	C	T	.	.	MAF_INRAE=23.418;MAF_USDA=21.765
NC_035078.1	56705805	.	A	C	.	.	MAF_INRAE=25.0;MAF_USDA=27.083
NC_035078.1	56705824	.	A	G	.	.	MAF_INRAE=23.418;MAF_USDA=19.048
NC_035078.1	56705831	.	T	C	.	.	MAF_INRAE=15.823;MAF_USDA=10.656
NC_035078.1	56705874	.	T	G	.	.	MAF_INRAE=2.5
NC_035078.1	56705899	.	G	A	.	.	MAF_USDA=6.471
NC_035078.1	56705932	.	G	A	.	.	MAF_INRAE=22.785;MAF_USDA=21.765
NC_035078.1	56705933	.	G	A	.	.	MAF_INRAE=23.333;MAF_USDA=21.765
NC_035078.1	56706012	.	T	A	.	.	MAF_USDA=2.459
NC_035078.1	56706013	.	G	T	.	.	MAF_USDA=2.459
NC_035078.1	56706049	.	C	G	.	.	MAF_USDA=15.0
NC_035078.1	56706066	.	G	T	.	.	MAF_INRAE=13.291;MAF_USDA=12.941
NC_035078.1	56706094	.	C	T	.	.	MAF_USDA=1.639
NC_035078.1	56706139	.	G	A	.	.	MAF_INRAE=24.051;MAF_USDA=22.941
NC_035078.1	56706165	.	A	C	.	.	MAF_INRAE=40.506;MAF_USDA=32.941
NC_035078.1	56706178	.	C	A	.	.	MAF_USDA=1.639
NC_035078.1	56706185	.	A	G	.	.	MAF_USDA=4.706
NC_035078.1	56706262	.	C	T	.	.	MAF_INRAE=13.291;MAF_USDA=11.176
NC_035078.1	56706263	.	G	T	.	.	MAF_INRAE=40.506;MAF_USDA=32.941
NC_035078.1	56706297	.	G	A	.	.	MAF_INRAE=40.506;MAF_USDA=32.941
NC_035078.1	56706307	.	C	T	.	.	MAF_INRAE=24.051;MAF_USDA=22.941
NC_035078.1	56706336	.	A	G	.	.	MAF_INRAE=40.506;MAF_USDA=32.941
NC_035078.1	56706360	.	T	C	.	.	MAF_USDA=4.098
NC_035078.1	56706430	.	C	T	.	.	MAF_INRAE=40.506;MAF_USDA=31.765
NC_035078.1	56706445	.	C	T	.	.	MAF_USDA=4.167
NC_035078.1	56706512	.	A	G	.	.	MAF_USDA=1.639
NC_035078.1	56706548	.	C	A	.	.	MAF_INRAE=40.506;MAF_USDA=29.167
NC_035078.1	56706577	.	G	A	.	.	MAF_INRAE=40.506;MAF_USDA=32.941
NC_035078.1	56706622	.	C	A	.	.	MAF_INRAE=39.873;MAF_USDA=32.941
NC_035078.1	56706625	.	G	A	.	.	MAF_INRAE=15.833;MAF_USDA=14.706
NC_035078.1	56706671	.	G	C	.	.	MAF_INRAE=25.0
NC_035078.1	56706750	.	G	T	.	.	MAF_INRAE=12.658;MAF_USDA=10.0
NC_035078.1	56706837	.	C	A	.	.	MAF_INRAE=5.263;MAF_USDA=2.459
NC_035078.1	56706851	.	T	A	.	.	MAF_INRAE=39.873;MAF_USDA=31.765
NC_035078.1	56706857	.	T	G	.	.	MAF_INRAE=24.051;MAF_USDA=22.353
NC_035078.1	56706890	.	G	A	.	.	MAF_USDA=4.167
NC_035078.1	56706893	.	T	A	.	.	MAF_USDA=4.167
NC_035078.1	56706939	.	G	T	.	.	MAF_USDA=2.083
NC_035078.1	56706992	.	G	T	.	.	MAF_INRAE=12.658;MAF_USDA=4.918
NC_035078.1	56706999	.	T	A	.	.	MAF_USDA=1.639
NC_035078.1	56707078	.	G	A	.	.	MAF_INRAE=25.316;MAF_USDA=8.824
NC_035078.1	56707112	.	G	T	.	.	MAF_INRAE=16.456;MAF_USDA=9.836
NC_035078.1	56707132	.	T	A	.	.	MAF_USDA=2.459
NC_035078.1	56707176	.	A	T	.	.	MAF_INRAE=15.823
NC_035078.1	56707235	.	T	G	.	.	MAF_USDA=6.471
NC_035078.1	56707236	.	A	C	.	.	MAF_USDA=6.471
NC_035078.1	56707237	.	T	G	.	.	MAF_USDA=5.882
NC_035078.1	56707314	.	C	T	.	.	MAF_USDA=3.279
NC_035078.1	56707321	.	C	T	.	.	MAF_INRAE=16.456;MAF_USDA=10.656
NC_035078.1	56707322	.	A	T	.	.	MAF_USDA=5.738
NC_035078.1	56707339	.	A	G	.	.	MAF_INRAE=12.658;MAF_USDA=4.098
NC_035078.1	56707479	.	T	G	.	.	MAF_USDA=4.706
NC_035078.1	56707492	.	T	G	.	.	MAF_USDA=10.656
NC_035078.1	56707536	.	A	C	.	.	MAF_INRAE=12.658;MAF_USDA=10.0
NC_035078.1	56707655	.	G	A	.	.	MAF_INRAE=8.228;MAF_USDA=1.639
NC_035078.1	56707751	.	G	A	.	.	MAF_INRAE=21.519;MAF_USDA=11.765
NC_035078.1	56707770	.	G	T	.	.	MAF_INRAE=25.316;MAF_USDA=8.824
NC_035078.1	56707793	.	T	A	.	.	MAF_USDA=2.459
NC_035078.1	56707798	.	G	C	.	.	MAF_INRAE=46.835;MAF_USDA=49.412
NC_035078.1	56707868	.	C	T	.	.	MAF_USDA=1.639
NC_035078.1	56707905	.	T	A	.	.	MAF_USDA=2.459
NC_035078.1	56707910	.	G	A	.	.	MAF_INRAE=15.823;MAF_USDA=11.475
NC_035078.1	56707948	.	G	A	.	.	MAF_INRAE=16.456;MAF_USDA=11.475
NC_035078.1	56707997	.	T	C	.	.	MAF_USDA=1.639
NC_035078.1	56708001	.	C	A	.	.	MAF_USDA=7.377
NC_035078.1	56708021	.	G	A	.	.	MAF_INRAE=24.051;MAF_USDA=15.574
NC_035078.1	56708039	.	T	A	.	.	MAF_INRAE=15.823;MAF_USDA=9.836
NC_035078.1	56708212	.	A	G	.	.	MAF_USDA=1.667
NC_035078.1	56708255	.	G	C	.	.	MAF_USDA=6.034
NC_035078.1	56708263	.	T	C	.	.	MAF_USDA=11.017
NC_035078.1	56708308	.	G	C	.	.	MAF_INRAE=26.316;MAF_USDA=32.353
NC_035078.1	56708328	.	G	A	.	.	MAF_INRAE=5.263;MAF_USDA=10.656
NC_035078.1	56708358	.	G	C	.	.	MAF_INRAE=12.658;MAF_USDA=16.471
NC_035078.1	56708364	.	A	G	.	.	MAF_USDA=4.118
NC_035078.1	56708528	.	A	G	.	.	MAF_USDA=7.738
NC_035078.1	56708607	.	T	C	.	.	MAF_INRAE=16.456;MAF_USDA=10.0
NC_035078.1	56708634	.	A	G	.	.	MAF_USDA=4.167
NC_035078.1	56708647	.	A	C	.	.	MAF_USDA=3.333
NC_035078.1	56708708	.	T	C	.	.	MAF_INRAE=14.557;MAF_USDA=11.667
NC_035078.1	56708757	.	T	C	.	.	MAF_INRAE=15.823;MAF_USDA=10.833
NC_035078.1	56708822	.	A	T	.	.	MAF_INRAE=28.481
NC_035078.1	56708823	.	A	T	.	.	MAF_INRAE=17.5
NC_035078.1	56708833	.	G	T	.	.	MAF_INRAE=22.152;MAF_USDA=11.905
NC_035078.1	56708877	.	G	T	.	.	MAF_USDA=1.667
NC_035078.1	56708879	.	C	T	.	.	MAF_USDA=1.667
NC_035078.1	56708933	.	T	C	.	.	MAF_INRAE=5.263;MAF_USDA=9.836
NC_035078.1	56708947	.	G	T	.	.	MAF_USDA=4.167
NC_035078.1	56709011	.	T	C	.	.	MAF_INRAE=17.089;MAF_USDA=17.059
NC_035078.1	56709029	.	A	C	.	.	MAF_USDA=1.667
NC_035078.1	56709043	.	C	T	.	.	MAF_INRAE=15.823;MAF_USDA=26.786
NC_035078.1	56709122	.	G	A	.	.	MAF_USDA=1.639
NC_035078.1	56709130	.	C	G	.	.	MAF_USDA=7.059
NC_035078.1	56709131	.	C	G	.	.	MAF_USDA=7.059
NC_035078.1	56709181	.	T	G	.	.	MAF_USDA=7.647
NC_035078.1	56709182	.	T	G	.	.	MAF_USDA=8.235
NC_035078.1	56709215	.	C	T	.	.	MAF_USDA=1.639
NC_035078.1	56709283	.	G	A	.	.	MAF_INRAE=15.823;MAF_USDA=10.656
NC_035078.1	56709309	.	C	T	.	.	MAF_INRAE=16.456;MAF_USDA=21.765
NC_035078.1	56709355	.	G	A	.	.	MAF_USDA=9.412
NC_035078.1	56709484	.	T	A	.	.	MAF_USDA=7.377
NC_035078.1	56709522	.	C	T	.	.	MAF_INRAE=15.823;MAF_USDA=14.118
NC_035078.1	56709556	.	C	G	.	.	MAF_INRAE=15.823;MAF_USDA=14.118
NC_035078.1	56709601	.	C	A	.	.	MAF_INRAE=15.823;MAF_USDA=14.706
NC_035078.1	56709634	.	A	G	.	.	MAF_INRAE=16.456;MAF_USDA=10.656
NC_035078.1	56709654	.	C	T	.	.	MAF_INRAE=2.5;MAF_USDA=3.529
NC_035078.1	56709730	.	C	A	.	.	MAF_INRAE=16.456;MAF_USDA=9.836
NC_035078.1	56709755	.	A	C	.	.	MAF_USDA=1.639
NC_035078.1	56709848	.	T	C	.	.	MAF_INRAE=16.456;MAF_USDA=10.656
NC_035078.1	56709968	.	T	G	.	.	MAF_INRAE=18.354;MAF_USDA=4.706
NC_035078.1	56710057	.	T	G	.	.	MAF_INRAE=32.278;MAF_USDA=40.0
NC_035078.1	56710281	.	A	T	.	.	MAF_INRAE=16.456
NC_035078.1	56710282	.	G	A	.	.	MAF_USDA=1.176
NC_035078.1	56710300	.	G	C	.	.	MAF_USDA=6.557
NC_035078.1	56710303	.	C	A	.	.	MAF_USDA=5.738
NC_035078.1	56710328	.	C	G	.	.	MAF_USDA=6.557
NC_035078.1	56710348	.	A	G	.	.	MAF_INRAE=13.291;MAF_USDA=13.529
NC_035078.1	56710382	.	C	A	.	.	MAF_INRAE=16.456;MAF_USDA=8.197
NC_035078.1	56710496	.	A	C	.	.	MAF_USDA=4.167
NC_035078.1	56710579	.	A	T	.	.	MAF_USDA=20.833
NC_035078.1	56710967	.	T	C	.	.	MAF_USDA=4.167
NC_035078.1	56711083	.	G	T	.	.	MAF_USDA=1.639
NC_035078.1	56711116	.	C	T	.	.	MAF_USDA=7.377
NC_035078.1	56711128	.	A	C	.	.	MAF_INRAE=15.823;MAF_USDA=8.197
NC_035078.1	56711152	.	G	A	.	.	MAF_USDA=1.639
NC_035078.1	56711205	.	C	A	.	.	MAF_INRAE=16.456;MAF_USDA=7.059
NC_035078.1	56711275	.	G	A	.	.	MAF_USDA=8.197
NC_035078.1	56711281	.	G	A	.	.	MAF_INRAE=16.456;MAF_USDA=8.197
NC_035078.1	56711289	.	C	T	.	.	MAF_INRAE=12.658
NC_035078.1	56711309	.	G	C	.	.	MAF_INRAE=12.658;MAF_USDA=14.118
NC_035078.1	56711328	.	A	C	.	.	MAF_USDA=2.459
NC_035078.1	56711367	.	C	A	.	.	MAF_USDA=2.459
NC_035078.1	56711378	.	C	T	.	.	MAF_USDA=1.639
NC_035078.1	56711477	.	A	T	.	.	MAF_INRAE=16.456;MAF_USDA=14.706
NC_035078.1	56711481	.	G	T	.	.	MAF_USDA=1.639
NC_035078.1	56711539	.	G	A	.	.	MAF_INRAE=12.658;MAF_USDA=7.377
NC_035078.1	56711613	.	C	A	.	.	MAF_INRAE=15.823;MAF_USDA=13.529
NC_035078.1	56711628	.	A	G	.	.	MAF_INRAE=16.456;MAF_USDA=8.197
NC_035078.1	56711647	.	T	G	.	.	MAF_INRAE=32.278;MAF_USDA=34.118
NC_035078.1	56711671	.	G	A	.	.	MAF_USDA=4.098
NC_035078.1	56711683	.	T	C	.	.	MAF_INRAE=16.456;MAF_USDA=8.197
NC_035078.1	56711813	.	C	T	.	.	MAF_INRAE=12.658;MAF_USDA=10.656
NC_035078.1	56711886	.	A	G	.	.	MAF_INRAE=15.823;MAF_USDA=9.016
NC_035078.1	56711988	.	T	C	.	.	MAF_USDA=8.475
NC_035078.1	56712009	.	A	C	.	.	MAF_USDA=5.932
NC_035078.1	56712078	.	T	A	.	.	MAF_USDA=4.237
NC_035078.1	56712098	.	A	C	.	.	MAF_USDA=9.322
NC_035078.1	56712103	.	T	C	.	.	MAF_USDA=3.39
NC_035078.1	56712198	.	T	G	.	.	MAF_USDA=14.407
NC_035078.1	56712206	.	C	A	.	.	MAF_USDA=11.017
NC_035078.1	56712207	.	G	A	.	.	MAF_USDA=48.305
NC_035078.1	56712311	.	A	T	.	.	MAF_USDA=5.932
NC_035078.1	56712435	.	G	A	.	.	MAF_USDA=33.051
NC_035078.1	56712446	.	G	A	.	.	MAF_USDA=2.542
NC_035078.1	56712474	.	G	C	.	.	MAF_USDA=5.932
NC_035078.1	56712485	.	T	C	.	.	MAF_USDA=46.61
NC_035078.1	56712486	.	G	A	.	.	MAF_USDA=1.695
NC_035078.1	56712540	.	G	C	.	.	MAF_USDA=1.695
NC_035078.1	56712676	.	A	G	.	.	MAF_USDA=6.034
NC_035078.1	56712734	.	A	T	.	.	MAF_USDA=1.724
NC_035078.1	56712888	.	T	C	.	.	MAF_INRAE=25.316;MAF_USDA=32.941
NC_035078.1	56712893	.	T	G	.	.	MAF_USDA=7.059
NC_035078.1	56713017	.	C	T	.	.	MAF_USDA=10.417
NC_035078.1	56713127	.	G	A	.	.	MAF_USDA=7.377
NC_035078.1	56713154	.	T	G	.	.	MAF_USDA=2.083
NC_035078.1	56713193	.	C	T	.	.	MAF_INRAE=13.291;MAF_USDA=13.529
NC_035078.1	56713225	.	C	A	.	.	MAF_USDA=4.167
NC_035078.1	56713233	.	C	A	.	.	MAF_USDA=1.639
NC_035078.1	56713242	.	C	T	.	.	MAF_INRAE=46.835;MAF_USDA=32.941
NC_035078.1	56713246	.	A	G	.	.	MAF_INRAE=45.0;MAF_USDA=37.647
NC_035078.1	56713345	.	C	G	.	.	MAF_USDA=10.417
NC_035078.1	56713417	.	G	T	.	.	MAF_USDA=6.471
NC_035078.1	56713456	.	G	A	.	.	MAF_INRAE=25.316;MAF_USDA=10.0
NC_035078.1	56713529	.	C	T	.	.	MAF_INRAE=16.456;MAF_USDA=6.557
NC_035078.1	56713549	.	C	T	.	.	MAF_USDA=1.176
NC_035078.1	56713569	.	G	A	.	.	MAF_USDA=4.706
NC_035078.1	56713587	.	A	C	.	.	MAF_INRAE=46.203;MAF_USDA=34.706
NC_035078.1	56713619	.	C	T	.	.	MAF_USDA=6.25
NC_035078.1	56713633	.	A	C	.	.	MAF_INRAE=46.835;MAF_USDA=34.706
NC_035078.1	56713670	.	G	T	.	.	MAF_USDA=3.279
NC_035078.1	56713727	.	C	T	.	.	MAF_INRAE=27.848;MAF_USDA=27.049
NC_035078.1	56713732	.	G	A	.	.	MAF_INRAE=46.835;MAF_USDA=27.869
NC_035078.1	56713827	.	C	T	.	.	MAF_INRAE=46.835;MAF_USDA=40.0
NC_035078.1	56713844	.	G	A	.	.	MAF_INRAE=46.835;MAF_USDA=38.235
NC_035078.1	56713934	.	A	T	.	.	MAF_INRAE=46.835;MAF_USDA=37.647
NC_035078.1	56713960	.	G	T	.	.	MAF_USDA=3.279
NC_035078.1	56714034	.	A	G	.	.	MAF_USDA=2.941
NC_035078.1	56714035	.	T	C	.	.	MAF_INRAE=24.051;MAF_USDA=45.294
NC_035078.1	56714079	.	G	A	.	.	MAF_INRAE=44.304;MAF_USDA=31.25
NC_035078.1	56714095	.	C	A	.	.	MAF_INRAE=15.19;MAF_USDA=14.706
NC_035078.1	56714106	.	C	A	.	.	MAF_USDA=4.098
NC_035078.1	56714128	.	A	G	.	.	MAF_USDA=1.639
NC_035078.1	56714131	.	A	C	.	.	MAF_INRAE=46.835;MAF_USDA=27.647
NC_035078.1	56714136	.	A	T	.	.	MAF_INRAE=46.835;MAF_USDA=36.471
NC_035078.1	56714148	.	C	A	.	.	MAF_USDA=1.639
NC_035078.1	56714155	.	A	G	.	.	MAF_USDA=2.459
NC_035078.1	56714157	.	T	A	.	.	MAF_USDA=2.459
NC_035078.1	56714161	.	C	T	.	.	MAF_USDA=2.459
NC_035078.1	56714169	.	G	A	.	.	MAF_USDA=2.459
NC_035078.1	56714218	.	G	A	.	.	MAF_INRAE=15.823;MAF_USDA=14.706
NC_035078.1	56714258	.	G	T	.	.	MAF_USDA=1.639
NC_035078.1	56714301	.	T	C	.	.	MAF_INRAE=45.0;MAF_USDA=17.059
NC_035078.1	56714324	.	T	C	.	.	MAF_USDA=2.459
NC_035078.1	56714325	.	G	A	.	.	MAF_USDA=3.529
NC_035078.1	56714327	.	G	A	.	.	MAF_INRAE=5.263;MAF_USDA=4.118
NC_035078.1	56714404	.	C	T	.	.	MAF_INRAE=8.228;MAF_USDA=31.176
NC_035078.1	56714407	.	C	A	.	.	MAF_USDA=2.459
NC_035078.1	56714479	.	C	T	.	.	MAF_INRAE=8.228;MAF_USDA=33.529
NC_035078.1	56714493	.	A	C	.	.	MAF_INRAE=8.228;MAF_USDA=26.471
NC_035078.1	56714565	.	C	T	.	.	MAF_INRAE=29.747;MAF_USDA=45.294
NC_035078.1	56714569	.	A	T	.	.	MAF_INRAE=9.167;MAF_USDA=38.824
NC_035078.1	56714618	.	C	T	.	.	MAF_INRAE=8.228;MAF_USDA=24.118
NC_035078.1	56714676	.	G	A	.	.	MAF_USDA=4.098
NC_035078.1	56714791	.	A	G	.	.	MAF_INRAE=41.772;MAF_USDA=21.765
NC_035078.1	56714795	.	G	A	.	.	MAF_INRAE=45.0;MAF_USDA=21.765
NC_035078.1	56714835	.	A	C	.	.	MAF_USDA=2.5
NC_035078.1	56714970	.	C	A	.	.	MAF_INRAE=29.747;MAF_USDA=42.941
NC_035078.1	56715078	.	C	T	.	.	MAF_USDA=1.639
NC_035078.1	56715086	.	C	A	.	.	MAF_INRAE=5.263
NC_035078.1	56715087	.	G	A	.	.	MAF_USDA=1.639
NC_035078.1	56715103	.	A	C	.	.	MAF_INRAE=8.228;MAF_USDA=24.118
NC_035078.1	56715188	.	C	T	.	.	MAF_INRAE=8.228;MAF_USDA=24.118
NC_035078.1	56715189	.	A	T	.	.	MAF_INRAE=25.0;MAF_USDA=8.824
NC_035078.1	56715209	.	G	A	.	.	MAF_USDA=2.459
NC_035078.1	56715210	.	G	A	.	.	MAF_USDA=1.639
NC_035078.1	56715221	.	G	A	.	.	MAF_USDA=4.918
NC_035078.1	56715265	.	C	G	.	.	MAF_INRAE=21.519;MAF_USDA=11.176
NC_035078.1	56715357	.	A	C	.	.	MAF_USDA=3.279
NC_035078.1	56715376	.	G	A	.	.	MAF_USDA=1.639
NC_035078.1	56715391	.	C	A	.	.	MAF_USDA=4.118
NC_035078.1	56715408	.	G	A	.	.	MAF_USDA=4.098
NC_035078.1	56715419	.	G	A	.	.	MAF_USDA=11.176
NC_035078.1	56715484	.	A	C	.	.	MAF_USDA=4.098
NC_035078.1	56715511	.	C	T	.	.	MAF_USDA=11.176
NC_035078.1	56715557	.	G	A	.	.	MAF_USDA=3.279
NC_035078.1	56715558	.	G	T	.	.	MAF_USDA=6.557
NC_035078.1	56715585	.	T	G	.	.	MAF_INRAE=29.747;MAF_USDA=39.583
NC_035078.1	56715743	.	A	C	.	.	MAF_INRAE=21.519;MAF_USDA=12.941
NC_035078.1	56715891	.	A	T	.	.	MAF_INRAE=8.228
NC_035078.1	56715969	.	G	A	.	.	MAF_INRAE=8.228;MAF_USDA=20.588
NC_035078.1	56715972	.	C	G	.	.	MAF_INRAE=9.167;MAF_USDA=20.0
NC_035078.1	56715982	.	A	T	.	.	MAF_INRAE=8.228;MAF_USDA=20.0
NC_035078.1	56716008	.	A	G	.	.	MAF_INRAE=29.167;MAF_USDA=42.353
NC_035078.1	56716011	.	G	T	.	.	MAF_USDA=10.656
NC_035078.1	56716012	.	G	A	.	.	MAF_USDA=4.098
NC_035078.1	56716016	.	T	A	.	.	MAF_USDA=12.295
NC_035078.1	56716038	.	G	C	.	.	MAF_USDA=12.295
NC_035078.1	56716053	.	C	T	.	.	MAF_USDA=10.656
NC_035078.1	56716073	.	T	C	.	.	MAF_USDA=7.377
NC_035078.1	56716094	.	A	G	.	.	MAF_USDA=4.918
NC_035078.1	56716137	.	G	A	.	.	MAF_USDA=4.098
NC_035078.1	56716163	.	G	A	.	.	MAF_INRAE=15.823;MAF_USDA=14.706
NC_035078.1	56716209	.	G	T	.	.	MAF_USDA=5.738
NC_035078.1	56716230	.	A	G	.	.	MAF_USDA=4.098
NC_035078.1	56716236	.	C	G	.	.	MAF_USDA=4.098
NC_035078.1	56716243	.	G	T	.	.	MAF_USDA=4.098
NC_035078.1	56716244	.	A	T	.	.	MAF_USDA=4.098
NC_035078.1	56716248	.	A	G	.	.	MAF_USDA=4.098
NC_035078.1	56716314	.	T	A	.	.	MAF_USDA=2.353
NC_035078.1	56716372	.	T	C	.	.	MAF_USDA=1.639
NC_035078.1	56716437	.	C	T	.	.	MAF_INRAE=8.228;MAF_USDA=24.118
NC_035078.1	56716449	.	A	G	.	.	MAF_INRAE=5.263
NC_035078.1	56716472	.	T	C	.	.	MAF_USDA=1.639
NC_035078.1	56716514	.	T	A	.	.	MAF_INRAE=8.228;MAF_USDA=25.294
NC_035078.1	56716515	.	G	T	.	.	MAF_USDA=2.459
NC_035078.1	56716573	.	A	T	.	.	MAF_USDA=1.639
NC_035078.1	56716585	.	C	T	.	.	MAF_USDA=12.353
NC_035078.1	56716740	.	T	A	.	.	MAF_USDA=39.583
NC_035078.1	56716763	.	G	A	.	.	MAF_USDA=39.583
NC_035078.1	56717278	.	A	T	.	.	MAF_USDA=41.667
NC_035078.1	56717381	.	C	A	.	.	MAF_USDA=10.241
NC_035078.1	56717524	.	T	G	.	.	MAF_INRAE=5.263;MAF_USDA=23.81
NC_035078.1	56717538	.	G	T	.	.	MAF_USDA=38.235
NC_035078.1	56717576	.	C	T	.	.	MAF_INRAE=35.0;MAF_USDA=41.176
NC_035078.1	56717682	.	C	G	.	.	MAF_INRAE=20.886;MAF_USDA=11.765
NC_035078.1	56717736	.	A	C	.	.	MAF_INRAE=29.747;MAF_USDA=44.706
NC_035078.1	56717753	.	C	T	.	.	MAF_USDA=9.836
NC_035078.1	56717777	.	A	G	.	.	MAF_INRAE=30.38;MAF_USDA=44.706
NC_035078.1	56717817	.	C	T	.	.	MAF_INRAE=7.595;MAF_USDA=1.639
NC_035078.1	56717839	.	C	G	.	.	MAF_INRAE=30.38;MAF_USDA=42.353
NC_035078.1	56717891	.	A	G	.	.	MAF_USDA=5.882
NC_035078.1	56717912	.	C	T	.	.	MAF_INRAE=20.253;MAF_USDA=29.167
NC_035078.1	56717935	.	T	C	.	.	MAF_USDA=4.098
NC_035078.1	56717941	.	A	T	.	.	MAF_INRAE=14.557;MAF_USDA=22.917
NC_035078.1	56717945	.	C	A	.	.	MAF_INRAE=26.582;MAF_USDA=39.583
NC_035078.1	56717953	.	C	A	.	.	MAF_INRAE=9.494
NC_035078.1	56718006	.	C	A	.	.	MAF_USDA=27.108
NC_035078.1	56718167	.	C	T	.	.	MAF_USDA=15.663
NC_035078.1	56718217	.	A	G	.	.	MAF_USDA=5.085
NC_035078.1	56718230	.	G	T	.	.	MAF_USDA=4.237
NC_035078.1	56718252	.	C	T	.	.	MAF_USDA=38.554
NC_035078.1	56718260	.	G	A	.	.	MAF_USDA=4.237
NC_035078.1	56718316	.	C	A	.	.	MAF_USDA=48.795
NC_035078.1	56718431	.	G	T	.	.	MAF_USDA=45.783
NC_035078.1	56718484	.	T	C	.	.	MAF_USDA=22.892
NC_035078.1	56718508	.	G	A	.	.	MAF_USDA=24.096
NC_035078.1	56718541	.	G	T	.	.	MAF_USDA=3.012
NC_035078.1	56718559	.	G	T	.	.	MAF_USDA=1.695
NC_035078.1	56718587	.	G	A	.	.	MAF_USDA=4.167
NC_035078.1	56718598	.	T	G	.	.	MAF_USDA=7.627
NC_035078.1	56718630	.	T	A	.	.	MAF_USDA=3.39
NC_035078.1	56718739	.	A	G	.	.	MAF_USDA=2.353
NC_035078.1	56718816	.	G	A	.	.	MAF_INRAE=39.241;MAF_USDA=22.941
NC_035078.1	56719082	.	G	A	.	.	MAF_INRAE=39.241;MAF_USDA=40.588
NC_035078.1	56719115	.	T	C	.	.	MAF_USDA=2.459
NC_035078.1	56719116	.	C	A	.	.	MAF_INRAE=20.0;MAF_USDA=7.059
NC_035078.1	56719129	.	T	C	.	.	MAF_INRAE=39.241;MAF_USDA=27.059
NC_035078.1	56719187	.	T	C	.	.	MAF_INRAE=8.228
NC_035078.1	56719189	.	A	C	.	.	MAF_INRAE=23.418;MAF_USDA=34.706
NC_035078.1	56719334	.	T	G	.	.	MAF_USDA=4.098
NC_035078.1	56719347	.	A	C	.	.	MAF_INRAE=8.228
NC_035078.1	56719515	.	T	C,A	.	.	MAF_INRAE=8.228;MAF_USDA=4.118
NC_035078.1	56719555	.	G	A	.	.	MAF_USDA=1.639
NC_035078.1	56719743	.	A	T	.	.	MAF_INRAE=21.519;MAF_USDA=11.765
NC_035078.1	56719793	.	G	C	.	.	MAF_INRAE=15.823;MAF_USDA=15.882
NC_035078.1	56719806	.	T	G	.	.	MAF_USDA=1.639
NC_035078.1	56719934	.	G	T	.	.	MAF_USDA=1.639
NC_035078.1	56720012	.	G	A	.	.	MAF_USDA=4.918
NC_035078.1	56720096	.	A	G	.	.	MAF_INRAE=44.937;MAF_USDA=48.235
NC_035078.1	56720110	.	T	C	.	.	MAF_USDA=4.167
NC_035078.1	56720119	.	G	T	.	.	MAF_INRAE=44.937;MAF_USDA=48.235
NC_035078.1	56720131	.	G	A	.	.	MAF_USDA=2.941
NC_035078.1	56720250	.	T	A	.	.	MAF_INRAE=20.253;MAF_USDA=7.059
NC_035078.1	56720359	.	G	T	.	.	MAF_INRAE=23.418;MAF_USDA=8.824
NC_035078.1	56720423	.	G	T	.	.	MAF_INRAE=13.291;MAF_USDA=13.529
NC_035078.1	56720439	.	C	T	.	.	MAF_USDA=2.353
NC_035078.1	56720579	.	A	G	.	.	MAF_INRAE=9.494;MAF_USDA=5.294
NC_035078.1	56720616	.	T	A	.	.	MAF_USDA=1.639
NC_035078.1	56720694	.	T	C	.	.	MAF_USDA=10.417
NC_035078.1	56720707	.	A	G	.	.	MAF_USDA=4.918
NC_035078.1	56720748	.	C	T	.	.	MAF_USDA=2.083
NC_035078.1	56720859	.	A	C	.	.	MAF_INRAE=44.937;MAF_USDA=48.235
NC_035078.1	56720909	.	C	G	.	.	MAF_USDA=1.639
NC_035078.1	56720938	.	A	C	.	.	MAF_USDA=2.941
NC_035078.1	56721079	.	C	A	.	.	MAF_INRAE=45.57;MAF_USDA=47.059
NC_035078.1	56721136	.	A	C	.	.	MAF_INRAE=23.418;MAF_USDA=47.647
NC_035078.1	56721191	.	A	C	.	.	MAF_USDA=7.377
NC_035078.1	56721277	.	T	A	.	.	MAF_INRAE=19.167;MAF_USDA=1.639
NC_035078.1	56721329	.	C	T	.	.	MAF_USDA=6.25
NC_035078.1	56721332	.	G	A	.	.	MAF_USDA=6.25
NC_035078.1	56721414	.	C	A	.	.	MAF_INRAE=20.0;MAF_USDA=1.765
NC_035078.1	56721582	.	G	A	.	.	MAF_INRAE=24.051;MAF_USDA=34.706
NC_035078.1	56721649	.	C	T	.	.	MAF_INRAE=44.937;MAF_USDA=48.235
NC_035078.1	56721697	.	T	C	.	.	MAF_INRAE=44.937;MAF_USDA=49.412
NC_035078.1	56721715	.	A	T	.	.	MAF_USDA=5.738
NC_035078.1	56721803	.	A	C	.	.	MAF_INRAE=48.101;MAF_USDA=41.765
NC_035078.1	56721813	.	T	A	.	.	MAF_USDA=2.941
NC_035078.1	56721859	.	T	C	.	.	MAF_USDA=3.279
NC_035078.1	56721896	.	A	T	.	.	MAF_USDA=6.25
NC_035078.1	56721914	.	A	T	.	.	MAF_USDA=1.176
NC_035078.1	56721947	.	G	T	.	.	MAF_USDA=1.765
NC_035078.1	56721970	.	C	T	.	.	MAF_INRAE=44.304;MAF_USDA=46.471
NC_035078.1	56721981	.	T	G	.	.	MAF_INRAE=44.937;MAF_USDA=46.471
NC_035078.1	56721983	.	A	T	.	.	MAF_USDA=8.333
NC_035078.1	56721984	.	G	T	.	.	MAF_USDA=8.333
NC_035078.1	56722034	.	C	A	.	.	MAF_USDA=4.098
NC_035078.1	56722066	.	A	G	.	.	MAF_INRAE=23.333;MAF_USDA=4.762
NC_035078.1	56722078	.	C	G	.	.	MAF_USDA=43.75
NC_035078.1	56722198	.	T	A	.	.	MAF_INRAE=9.167;MAF_USDA=7.377
NC_035078.1	56722245	.	T	C	.	.	MAF_USDA=47.917
NC_035078.1	56722259	.	C	G	.	.	MAF_USDA=45.833
NC_035078.1	56723776	.	A	G	.	.	MAF_USDA=13.636
NC_035078.1	56724276	.	T	C	.	.	MAF_USDA=47.826
NC_035078.1	56724316	.	T	C	.	.	MAF_USDA=23.729
NC_035078.1	56724356	.	T	C	.	.	MAF_INRAE=31.579;MAF_USDA=40.476
NC_035078.1	56724370	.	C	G	.	.	MAF_INRAE=46.835;MAF_USDA=37.5
NC_035078.1	56724431	.	G	A	.	.	MAF_INRAE=31.579;MAF_USDA=25.0
NC_035078.1	56724457	.	C	T	.	.	MAF_INRAE=31.579;MAF_USDA=27.083
NC_035078.1	56724462	.	C	A	.	.	MAF_INRAE=5.263
NC_035078.1	56724490	.	A	G	.	.	MAF_INRAE=44.937;MAF_USDA=48.235
NC_035078.1	56724491	.	A	G	.	.	MAF_INRAE=49.167;MAF_USDA=48.235
NC_035078.1	56724501	.	C	T	.	.	MAF_INRAE=44.937;MAF_USDA=48.235
NC_035078.1	56724593	.	A	G	.	.	MAF_INRAE=44.937;MAF_USDA=48.824
NC_035078.1	56724596	.	G	T	.	.	MAF_USDA=2.941
NC_035078.1	56724605	.	T	G	.	.	MAF_INRAE=44.937;MAF_USDA=48.824
NC_035078.1	56724655	.	A	G	.	.	MAF_INRAE=44.937;MAF_USDA=41.176
NC_035078.1	56724671	.	G	A	.	.	MAF_USDA=3.279
NC_035078.1	56724677	.	T	A	.	.	MAF_USDA=6.25
NC_035078.1	56724704	.	T	C	.	.	MAF_INRAE=18.987;MAF_USDA=18.235
NC_035078.1	56724778	.	AT	AC	.	.	MAF_USDA=2.083
NC_035078.1	56724833	.	T	G	.	.	MAF_USDA=4.098
NC_035078.1	56724836	.	G	T	.	.	MAF_USDA=2.941
NC_035078.1	56725055	.	A	G	.	.	MAF_INRAE=18.354;MAF_USDA=7.143
NC_035078.1	56725080	.	T	C	.	.	MAF_USDA=3.529
NC_035078.1	56725087	.	C	T	.	.	MAF_USDA=1.667
NC_035078.1	56725093	.	G	A	.	.	MAF_INRAE=29.747;MAF_USDA=14.118
NC_035078.1	56725099	.	A	G	.	.	MAF_INRAE=48.101;MAF_USDA=48.235
NC_035078.1	56725102	.	C	T	.	.	MAF_INRAE=1.667
NC_035078.1	56725105	.	C	A	.	.	MAF_INRAE=15.19;MAF_USDA=13.529
NC_035078.1	56725171	.	A	G	.	.	MAF_INRAE=46.203;MAF_USDA=47.059
NC_035078.1	56725227	.	G	A	.	.	MAF_USDA=4.167
NC_035078.1	56725239	.	G	C	.	.	MAF_INRAE=5.263
NC_035078.1	56725316	.	T	C	.	.	MAF_USDA=22.131
NC_035078.1	56725368	.	A	T	.	.	MAF_INRAE=21.519;MAF_USDA=5.294
NC_035078.1	56725507	.	A	G	.	.	MAF_INRAE=29.114;MAF_USDA=11.765
NC_035078.1	56725524	.	T	C	.	.	MAF_USDA=1.639
NC_035078.1	56725633	.	C	G	.	.	MAF_INRAE=44.937;MAF_USDA=48.824
NC_035078.1	56725653	.	A	G	.	.	MAF_INRAE=44.937;MAF_USDA=48.235
NC_035078.1	56725717	.	T	C	.	.	MAF_INRAE=39.241;MAF_USDA=26.471
NC_035078.1	56725783	.	G	A	.	.	MAF_USDA=3.279
NC_035078.1	56725818	.	TAGAGG	TAGAGA	.	.	MAF_USDA=35.417
NC_035078.1	56725823	.	G	A	.	.	MAF_INRAE=44.304;MAF_USDA=41.803
NC_035078.1	56725836	.	G	T	.	.	MAF_USDA=3.279
NC_035078.1	56725844	.	G	C	.	.	MAF_USDA=4.098
NC_035078.1	56725873	.	G	A	.	.	MAF_USDA=3.279
NC_035078.1	56725951	.	A	C	.	.	MAF_INRAE=35.443;MAF_USDA=47.059
NC_035078.1	56726059	.	C	A	.	.	MAF_USDA=2.941
NC_035078.1	56726067	.	C	T	.	.	MAF_INRAE=34.177;MAF_USDA=41.765
NC_035078.1	56726104	.	G	T	.	.	MAF_USDA=4.098
NC_035078.1	56726122	.	C	T	.	.	MAF_USDA=1.639
NC_035078.1	56726181	.	T	G	.	.	MAF_USDA=4.918
NC_035078.1	56726182	.	T	C	.	.	MAF_USDA=4.706
NC_035078.1	56726183	.	C	T	.	.	MAF_USDA=4.706
NC_035078.1	56726184	.	G	C	.	.	MAF_USDA=4.098
NC_035078.1	56726259	.	C	G	.	.	MAF_USDA=1.639
NC_035078.1	56726335	.	C	T	.	.	MAF_USDA=4.098
NC_035078.1	56726386	.	C	T	.	.	MAF_INRAE=35.443;MAF_USDA=41.765
NC_035078.1	56726504	.	T	C	.	.	MAF_USDA=2.941
NC_035078.1	56726541	.	G	T	.	.	MAF_INRAE=20.253;MAF_USDA=7.059
NC_035078.1	56726572	.	T	C	.	.	MAF_INRAE=34.81;MAF_USDA=45.833
NC_035078.1	56726696	.	T	C	.	.	MAF_USDA=1.667
NC_035078.1	56726711	.	C	G	.	.	MAF_USDA=2.459
NC_035078.1	56726749	.	A	C	.	.	MAF_USDA=2.459
NC_035078.1	56726752	.	C	A	.	.	MAF_INRAE=34.81;MAF_USDA=34.118
NC_035078.1	56726794	.	G	A	.	.	MAF_INRAE=34.81;MAF_USDA=41.176
NC_035078.1	56726806	.	G	T	.	.	MAF_INRAE=20.253;MAF_USDA=10.588
NC_035078.1	56726823	.	A	T	.	.	MAF_INRAE=29.747;MAF_USDA=13.529
NC_035078.1	56726911	.	T	G	.	.	MAF_INRAE=34.81;MAF_USDA=37.5
NC_035078.1	56726986	.	C	T	.	.	MAF_USDA=18.033
NC_035078.1	56727083	.	A	C	.	.	MAF_INRAE=34.177;MAF_USDA=42.353
NC_035078.1	56727170	.	T	A	.	.	MAF_USDA=4.098
NC_035078.1	56727174	.	C	T	.	.	MAF_USDA=4.098
NC_035078.1	56727207	.	A	C	.	.	MAF_USDA=3.529
NC_035078.1	56727261	.	C	A	.	.	MAF_INRAE=35.443;MAF_USDA=39.412
NC_035078.1	56727272	.	G	A	.	.	MAF_USDA=8.235
NC_035078.1	56727291	.	G	A	.	.	MAF_USDA=3.279
NC_035078.1	56727325	.	C	T	.	.	MAF_USDA=4.098
NC_035078.1	56727379	.	A	T	.	.	MAF_USDA=19.672
NC_035078.1	56727414	.	C	T	.	.	MAF_INRAE=20.0;MAF_USDA=2.353
NC_035078.1	56727415	.	C	T	.	.	MAF_USDA=4.098
NC_035078.1	56727467	.	A	C	.	.	MAF_INRAE=36.709;MAF_USDA=44.706
NC_035078.1	56727580	.	C	A	.	.	MAF_INRAE=35.443;MAF_USDA=47.059
NC_035078.1	56727619	.	G	A	.	.	MAF_USDA=4.706
NC_035078.1	56727697	.	C	T	.	.	MAF_USDA=2.459
NC_035078.1	56727718	.	T	C	.	.	MAF_INRAE=35.443;MAF_USDA=45.882
NC_035078.1	56727765	.	T	G	.	.	MAF_USDA=4.918
NC_035078.1	56727778	.	T	C	.	.	MAF_INRAE=35.443;MAF_USDA=39.583
NC_035078.1	56727815	.	C	T	.	.	MAF_USDA=1.765
NC_035078.1	56727816	.	T	A	.	.	MAF_USDA=2.353
NC_035078.1	56727826	.	T	C	.	.	MAF_USDA=3.279
NC_035078.1	56727978	.	G	T	.	.	MAF_USDA=1.639
NC_035078.1	56728110	.	C	T	.	.	MAF_INRAE=19.167;MAF_USDA=2.459
NC_035078.1	56728119	.	G	A	.	.	MAF_INRAE=35.443;MAF_USDA=44.706
NC_035078.1	56728140	.	T	G	.	.	MAF_USDA=2.941
NC_035078.1	56728205	.	A	T	.	.	MAF_USDA=2.353
NC_035078.1	56728229	.	G	T	.	.	MAF_USDA=4.918
NC_035078.1	56728247	.	C	T	.	.	MAF_USDA=6.25
NC_035078.1	56728258	.	C	T	.	.	MAF_USDA=3.279
NC_035078.1	56728281	.	C	A	.	.	MAF_INRAE=29.747;MAF_USDA=13.529
NC_035078.1	56728396	.	T	A	.	.	MAF_INRAE=15.823;MAF_USDA=14.706
NC_035078.1	56728419	.	C	T	.	.	MAF_INRAE=3.165
NC_035078.1	56728481	.	A	G	.	.	MAF_INRAE=19.62;MAF_USDA=7.059
NC_035078.1	56728519	.	T	C	.	.	MAF_USDA=7.059
NC_035078.1	56728643	.	C	T	.	.	MAF_USDA=5.738
NC_035078.1	56728750	.	G	T	.	.	MAF_INRAE=29.747;MAF_USDA=13.529
NC_035078.1	56728798	.	C	A	.	.	MAF_USDA=6.25
NC_035078.1	56728860	.	A	G	.	.	MAF_USDA=1.639
NC_035078.1	56728880	.	G	C	.	.	MAF_INRAE=35.443;MAF_USDA=44.706
NC_035078.1	56728924	.	G	T	.	.	MAF_USDA=2.353
NC_035078.1	56728954	.	C	G	.	.	MAF_USDA=3.279
NC_035078.1	56729029	.	T	C	.	.	MAF_INRAE=18.354;MAF_USDA=20.588
NC_035078.1	56729134	.	G	A	.	.	MAF_USDA=2.941
NC_035078.1	56729313	.	C	T	.	.	MAF_INRAE=19.62;MAF_USDA=7.059
NC_035078.1	56729316	.	C	T	.	.	MAF_USDA=4.098
NC_035078.1	56729385	.	G	T	.	.	MAF_USDA=4.098
NC_035078.1	56729386	.	C	T	.	.	MAF_INRAE=20.253;MAF_USDA=7.059
NC_035078.1	56729496	.	A	C	.	.	MAF_INRAE=35.443;MAF_USDA=45.882
NC_035078.1	56729508	.	C	T	.	.	MAF_INRAE=34.81;MAF_USDA=34.118
NC_035078.1	56729549	.	T	G	.	.	MAF_USDA=4.098
NC_035078.1	56729564	.	G	A	.	.	MAF_INRAE=35.443;MAF_USDA=42.941
NC_035078.1	56729578	.	T	G	.	.	MAF_INRAE=35.443;MAF_USDA=45.294
NC_035078.1	56729602	.	G	T	.	.	MAF_INRAE=37.342;MAF_USDA=44.118
NC_035078.1	56729610	.	A	T	.	.	MAF_INRAE=35.443;MAF_USDA=47.647
NC_035078.1	56729657	.	C	A	.	.	MAF_INRAE=36.076;MAF_USDA=45.833
NC_035078.1	56729658	.	C	T	.	.	MAF_USDA=4.167
NC_035078.1	56729677	.	G	A	.	.	MAF_USDA=5.738
NC_035078.1	56729739	.	T	C	.	.	MAF_USDA=18.852
NC_035078.1	56729766	.	C	A	.	.	MAF_INRAE=29.114;MAF_USDA=15.294
NC_035078.1	56729844	.	C	T	.	.	MAF_INRAE=27.5;MAF_USDA=27.083
NC_035078.1	56729990	.	G	T	.	.	MAF_USDA=6.25
NC_035078.1	56730061	.	A	T	.	.	MAF_USDA=2.459
NC_035078.1	56730079	.	T	C	.	.	MAF_INRAE=37.342;MAF_USDA=33.333
NC_035078.1	56730098	.	T	C	.	.	MAF_USDA=2.459
NC_035078.1	56730107	.	C	T	.	.	MAF_USDA=4.098
NC_035078.1	56730163	.	C	G	.	.	MAF_INRAE=18.987;MAF_USDA=15.882
NC_035078.1	56730277	.	T	C	.	.	MAF_INRAE=42.405;MAF_USDA=48.824
NC_035078.1	56730282	.	A	G	.	.	MAF_INRAE=46.667;MAF_USDA=47.647
NC_035078.1	56730312	.	C	A	.	.	MAF_INRAE=16.667;MAF_USDA=33.333
NC_035078.1	56730313	.	C	A	.	.	MAF_INRAE=16.667;MAF_USDA=33.333
NC_035078.1	56730324	.	C	T	.	.	MAF_USDA=4.098
NC_035078.1	56730462	.	G	T	.	.	MAF_INRAE=25.833;MAF_USDA=18.75
NC_035078.1	56730489	.	C	T	.	.	MAF_INRAE=11.667;MAF_USDA=18.75
NC_035078.1	56730493	.	G	C	.	.	MAF_INRAE=20.253;MAF_USDA=22.917
NC_035078.1	56730587	.	T	A	.	.	MAF_USDA=35.417
NC_035078.1	56730619	.	A	C	.	.	MAF_INRAE=5.263
NC_035078.1	56730679	.	A	C	.	.	MAF_USDA=50.0
NC_035078.1	56730685	.	T	C	.	.	MAF_USDA=47.826
NC_035078.1	56730825	.	G	A	.	.	MAF_INRAE=13.291;MAF_USDA=12.353
NC_035078.1	56730826	.	C	T	.	.	MAF_INRAE=12.5;MAF_USDA=16.667
NC_035078.1	56730833	.	G	T	.	.	MAF_INRAE=10.526;MAF_USDA=33.333
NC_035078.1	56730834	.	A	C	.	.	MAF_USDA=12.941
NC_035078.1	56730953	.	T	A	.	.	MAF_INRAE=43.671;MAF_USDA=45.882
NC_035078.1	56730961	.	C	T	.	.	MAF_INRAE=22.5;MAF_USDA=22.917
NC_035078.1	56731076	.	C	A	.	.	MAF_INRAE=10.526
NC_035078.1	56731120	.	C	A	.	.	MAF_USDA=39.583
NC_035078.1	56731282	.	C	A	.	.	MAF_INRAE=6.667;MAF_USDA=4.167
NC_035078.1	56731283	.	G	T	.	.	MAF_INRAE=20.0;MAF_USDA=2.353
NC_035078.1	56731302	.	A	G	.	.	MAF_INRAE=3.333
NC_035078.1	56731306	.	G	T	.	.	MAF_INRAE=3.333
NC_035078.1	56731311	.	G	T	.	.	MAF_INRAE=2.5
NC_035078.1	56731369	.	A	T	.	.	MAF_INRAE=27.5
NC_035078.1	56731370	.	A	T	.	.	MAF_USDA=1.639
NC_035078.1	56731384	.	C	T	.	.	MAF_USDA=3.279
NC_035078.1	56731510	.	C	T	.	.	MAF_USDA=5.294
NC_035078.1	56731537	.	C	T	.	.	MAF_INRAE=15.833
NC_035078.1	56731563	.	G	A	.	.	MAF_USDA=6.25
NC_035078.1	56731590	.	T	G	.	.	MAF_INRAE=20.833
NC_035078.1	56731628	.	C	T	.	.	MAF_USDA=2.941
NC_035078.1	56731646	.	A	T	.	.	MAF_USDA=1.176
NC_035078.1	56731686	.	G	T	.	.	MAF_INRAE=9.167;MAF_USDA=16.667
NC_035078.1	56731768	.	C	T	.	.	MAF_INRAE=19.167;MAF_USDA=2.459
NC_035078.1	56731811	.	A	C	.	.	MAF_USDA=2.459
NC_035078.1	56731828	.	C	A	.	.	MAF_USDA=2.941
NC_035078.1	56731856	.	C	T	.	.	MAF_USDA=3.529
NC_035078.1	56731897	.	T	G	.	.	MAF_USDA=2.941
NC_035078.1	56731906	.	C	G	.	.	MAF_INRAE=12.025;MAF_USDA=4.098
NC_035078.1	56732012	.	A	G	.	.	MAF_INRAE=13.158
NC_035078.1	56732378	.	T	A	.	.	MAF_USDA=10.87
NC_035078.1	56732379	.	A	T	.	.	MAF_USDA=5.952
NC_035078.1	56732395	.	C	T	.	.	MAF_USDA=5.738
NC_035078.1	56732407	.	G	A	.	.	MAF_INRAE=26.316
NC_035078.1	56732547	.	C	G	.	.	MAF_INRAE=14.557;MAF_USDA=15.476
NC_035078.1	56732559	.	A	C	.	.	MAF_USDA=2.5
NC_035078.1	56732607	.	G	A	.	.	MAF_INRAE=7.5;MAF_USDA=3.333
NC_035078.1	56732695	.	A	G	.	.	MAF_USDA=4.918
NC_035078.1	56732697	.	C	T	.	.	MAF_USDA=20.455
NC_035078.1	56737843	.	G	A	.	.	MAF_USDA=29.167
NC_035078.1	56737902	.	G	T	.	.	MAF_USDA=41.304
NC_035078.1	56737912	.	A	C	.	.	MAF_USDA=45.652
NC_035078.1	56739892	.	C	T	.	.	MAF_USDA=45.455
NC_035078.1	56739918	.	C	T	.	.	MAF_USDA=43.182
NC_035078.1	56740052	.	C	T	.	.	MAF_USDA=4.545
NC_035078.1	56740086	.	C	A	.	.	MAF_USDA=8.333
NC_035078.1	56740095	.	T	G	.	.	MAF_USDA=33.333
NC_035078.1	56740106	.	C	T	.	.	MAF_USDA=35.119
NC_035078.1	56740129	.	T	A	.	.	MAF_USDA=45.238
NC_035078.1	56740130	.	A	G	.	.	MAF_USDA=3.333
NC_035078.1	56740166	.	A	G	.	.	MAF_USDA=48.824
NC_035078.1	56740168	.	A	G	.	.	MAF_USDA=48.824
NC_035078.1	56740355	.	C	T	.	.	MAF_USDA=17.391
NC_035078.1	56740385	.	G	C	.	.	MAF_USDA=15.217
NC_035078.1	56740399	.	C	A	.	.	MAF_USDA=41.304
NC_035078.1	56740424	.	T	C	.	.	MAF_USDA=45.652
NC_035078.1	56742117	.	C	A	.	.	MAF_USDA=38.235
NC_035078.1	56742149	.	C	A	.	.	MAF_USDA=4.918
NC_035078.1	56742194	.	T	A	.	.	MAF_USDA=2.459
NC_035078.1	56742204	.	G	T	.	.	MAF_USDA=20.588
NC_035078.1	56742235	.	C	A	.	.	MAF_USDA=10.588
NC_035078.1	56742379	.	T	G	.	.	MAF_USDA=2.459
NC_035078.1	56742392	.	G	A	.	.	MAF_USDA=45.294
NC_035078.1	56742394	.	A	T	.	.	MAF_USDA=14.706
NC_035078.1	56742397	.	G	T	.	.	MAF_USDA=2.459
NC_035078.1	56742444	.	T	C	.	.	MAF_USDA=3.279
NC_035078.1	56742500	.	T	C	.	.	MAF_USDA=8.197
NC_035078.1	56742568	.	C	A	.	.	MAF_USDA=31.25
NC_035078.1	56742613	.	T	C	.	.	MAF_USDA=12.941
NC_035078.1	56742614	.	G	A	.	.	MAF_USDA=3.279
NC_035078.1	56742629	.	G	A	.	.	MAF_USDA=7.377
NC_035078.1	56742672	.	G	A	.	.	MAF_USDA=44.118
NC_035078.1	56742689	.	G	A	.	.	MAF_USDA=2.459
NC_035078.1	56742692	.	G	T	.	.	MAF_USDA=45.294
NC_035078.1	56742786	.	G	T	.	.	MAF_USDA=47.059
NC_035078.1	56742833	.	C	A	.	.	MAF_USDA=4.098
NC_035078.1	56742837	.	C	T	.	.	MAF_USDA=1.639
NC_035078.1	56742838	.	G	T	.	.	MAF_USDA=45.294
NC_035078.1	56742842	.	G	A	.	.	MAF_USDA=4.167
NC_035078.1	56742858	.	C	T	.	.	MAF_USDA=44.706
NC_035078.1	56742885	.	G	C	.	.	MAF_USDA=45.294
NC_035078.1	56742988	.	G	T	.	.	MAF_USDA=44.118
NC_035078.1	56742993	.	C	G	.	.	MAF_USDA=4.918
NC_035078.1	56743005	.	A	C	.	.	MAF_USDA=4.706
NC_035078.1	56743010	.	C	T	.	.	MAF_USDA=44.706
NC_035078.1	56743036	.	T	A	.	.	MAF_USDA=5.0
NC_035078.1	56743037	.	A	C	.	.	MAF_USDA=6.25
NC_035078.1	56743134	.	C	A	.	.	MAF_USDA=4.167
NC_035078.1	56743154	.	G	A	.	.	MAF_USDA=2.976
NC_035078.1	56743172	.	G	A	.	.	MAF_USDA=22.941
NC_035078.1	56743173	.	A	G	.	.	MAF_USDA=48.235
NC_035078.1	56743177	.	G	A	.	.	MAF_USDA=1.639
NC_035078.1	56743333	.	T	G	.	.	MAF_USDA=46.429
NC_035078.1	56743346	.	C	A	.	.	MAF_USDA=2.5
NC_035078.1	56743357	.	T	C	.	.	MAF_USDA=1.695
NC_035078.1	56743429	.	G	A	.	.	MAF_USDA=2.459
NC_035078.1	56743440	.	C	A	.	.	MAF_USDA=4.118
NC_035078.1	56743506	.	T	C	.	.	MAF_USDA=45.294
NC_035078.1	56743527	.	G	A	.	.	MAF_USDA=44.706
NC_035078.1	56743638	.	T	G	.	.	MAF_USDA=45.833
NC_035078.1	56743641	.	G	A	.	.	MAF_USDA=14.706
NC_035078.1	56743651	.	T	G	.	.	MAF_USDA=8.333
NC_035078.1	56743663	.	C	T	.	.	MAF_USDA=1.176
NC_035078.1	56743668	.	T	C	.	.	MAF_USDA=45.294
NC_035078.1	56743675	.	C	T	.	.	MAF_USDA=2.459
NC_035078.1	56743687	.	T	C	.	.	MAF_USDA=45.882
NC_035078.1	56743744	.	C	T	.	.	MAF_USDA=4.918
NC_035078.1	56743791	.	G	A	.	.	MAF_INRAE=43.038;MAF_USDA=45.294
NC_035078.1	56743823	.	A	C	.	.	MAF_INRAE=43.038;MAF_USDA=45.882
NC_035078.1	56743894	.	C	T	.	.	MAF_INRAE=30.38;MAF_USDA=14.118
NC_035078.1	56744040	.	A	T	.	.	MAF_INRAE=35.443;MAF_USDA=46.471
NC_035078.1	56744117	.	A	C	.	.	MAF_INRAE=35.443;MAF_USDA=44.706
NC_035078.1	56744118	.	A	G	.	.	MAF_INRAE=43.333;MAF_USDA=44.706
NC_035078.1	56744192	.	A	T	.	.	MAF_INRAE=35.443;MAF_USDA=44.118
NC_035078.1	56744248	.	A	T	.	.	MAF_USDA=5.738
NC_035078.1	56744255	.	C	G	.	.	MAF_INRAE=35.443;MAF_USDA=44.118
NC_035078.1	56744260	.	G	A	.	.	MAF_USDA=5.294
NC_035078.1	56744266	.	G	A	.	.	MAF_INRAE=34.81;MAF_USDA=36.471
NC_035078.1	56744326	.	A	G	.	.	MAF_INRAE=35.443;MAF_USDA=44.118
NC_035078.1	56744341	.	G	A	.	.	MAF_INRAE=35.443;MAF_USDA=45.294
NC_035078.1	56744377	.	A	G	.	.	MAF_INRAE=35.443;MAF_USDA=29.167
NC_035078.1	56744393	.	A	G	.	.	MAF_INRAE=15.823;MAF_USDA=14.706
NC_035078.1	56744434	.	C	A	.	.	MAF_INRAE=35.443;MAF_USDA=45.882
NC_035078.1	56744436	.	A	C	.	.	MAF_USDA=2.353
NC_035078.1	56744439	.	G	T	.	.	MAF_INRAE=35.443;MAF_USDA=44.643
NC_035078.1	56744535	.	G	T	.	.	MAF_INRAE=34.81;MAF_USDA=29.167
NC_035078.1	56744540	.	T	A	.	.	MAF_USDA=29.167
NC_035078.1	56744556	.	A	T	.	.	MAF_USDA=1.639
NC_035078.1	56744563	.	C	T	.	.	MAF_INRAE=34.81;MAF_USDA=45.294
NC_035078.1	56744566	.	A	T	.	.	MAF_INRAE=34.81;MAF_USDA=10.0
NC_035078.1	56744586	.	C	T	.	.	MAF_INRAE=35.443;MAF_USDA=45.294
NC_035078.1	56744596	.	T	G	.	.	MAF_USDA=33.529
NC_035078.1	56744613	.	C	G	.	.	MAF_INRAE=35.443;MAF_USDA=45.294
NC_035078.1	56744629	.	A	T	.	.	MAF_INRAE=12.658;MAF_USDA=7.377
NC_035078.1	56744640	.	C	T	.	.	MAF_USDA=1.639
NC_035078.1	56744657	.	C	T	.	.	MAF_INRAE=20.253;MAF_USDA=6.471
NC_035078.1	56744661	.	C	A	.	.	MAF_INRAE=35.443;MAF_USDA=45.882
NC_035078.1	56744664	.	T	A	.	.	MAF_INRAE=43.333;MAF_USDA=45.882
NC_035078.1	56744673	.	C	T	.	.	MAF_INRAE=18.987;MAF_USDA=18.75
NC_035078.1	56744689	.	C	T	.	.	MAF_USDA=6.557
NC_035078.1	56744752	.	C	T	.	.	MAF_USDA=1.639
NC_035078.1	56744753	.	G	A	.	.	MAF_INRAE=34.81;MAF_USDA=42.353
NC_035078.1	56744815	.	C	G	.	.	MAF_INRAE=36.709;MAF_USDA=43.529
NC_035078.1	56744823	.	A	C	.	.	MAF_INRAE=36.076;MAF_USDA=43.529
NC_035078.1	56744830	.	C	T	.	.	MAF_USDA=1.176
NC_035078.1	56744844	.	C	T	.	.	MAF_INRAE=10.526;MAF_USDA=44.118
NC_035078.1	56744884	.	C	G	.	.	MAF_INRAE=36.076;MAF_USDA=45.294
NC_035078.1	56744886	.	G	A	.	.	MAF_USDA=3.279
NC_035078.1	56744896	.	T	C	.	.	MAF_INRAE=36.076;MAF_USDA=44.118
NC_035078.1	56744897	.	G	A	.	.	MAF_INRAE=10.833;MAF_USDA=21.176
NC_035078.1	56744969	.	A	T	.	.	MAF_INRAE=35.443;MAF_USDA=45.294
NC_035078.1	56745000	.	G	A	.	.	MAF_INRAE=35.443;MAF_USDA=44.706
NC_035078.1	56745016	.	G	A	.	.	MAF_INRAE=16.456;MAF_USDA=14.706
NC_035078.1	56745030	.	T	A	.	.	MAF_USDA=2.941
NC_035078.1	56745079	.	A	G	.	.	MAF_INRAE=35.443;MAF_USDA=45.294
NC_035078.1	56745097	.	T	G	.	.	MAF_INRAE=35.443;MAF_USDA=44.118
NC_035078.1	56745107	.	G	T	.	.	MAF_USDA=1.176
NC_035078.1	56745153	.	T	A	.	.	MAF_INRAE=35.443;MAF_USDA=44.706
NC_035078.1	56745158	.	G	T	.	.	MAF_INRAE=35.443;MAF_USDA=44.706
NC_035078.1	56745234	.	C	T	.	.	MAF_INRAE=35.443;MAF_USDA=44.706
NC_035078.1	56745240	.	T	C	.	.	MAF_INRAE=35.443;MAF_USDA=35.294
NC_035078.1	56745278	.	C	A	.	.	MAF_INRAE=35.443;MAF_USDA=44.118
NC_035078.1	56745297	.	C	G	.	.	MAF_INRAE=35.443;MAF_USDA=44.118
NC_035078.1	56745300	.	T	A	.	.	MAF_INRAE=43.333;MAF_USDA=44.118
NC_035078.1	56745310	.	A	T	.	.	MAF_USDA=2.459
NC_035078.1	56745329	.	T	G	.	.	MAF_USDA=3.333
NC_035078.1	56745335	.	C	A	.	.	MAF_USDA=6.25
NC_035078.1	56745353	.	G	T	.	.	MAF_INRAE=35.443;MAF_USDA=44.118
NC_035078.1	56745443	.	T	G	.	.	MAF_USDA=3.279
NC_035078.1	56745503	.	G	A	.	.	MAF_USDA=2.083
NC_035078.1	56745517	.	A	C	.	.	MAF_INRAE=36.076;MAF_USDA=44.118
NC_035078.1	56745531	.	T	A	.	.	MAF_INRAE=36.709;MAF_USDA=45.882
NC_035078.1	56745543	.	A	T	.	.	MAF_INRAE=36.709;MAF_USDA=45.882
NC_035078.1	56745570	.	A	C	.	.	MAF_INRAE=20.0;MAF_USDA=1.639
NC_035078.1	56745740	.	A	C	.	.	MAF_USDA=33.333
NC_035078.1	56745773	.	C	T	.	.	MAF_USDA=31.25
NC_035078.1	56745778	.	T	C	.	.	MAF_USDA=47.59
NC_035078.1	56745823	.	G	T	.	.	MAF_USDA=42.262
NC_035078.1	56745875	.	T	G	.	.	MAF_INRAE=44.167;MAF_USDA=44.643
NC_035078.1	56745886	.	T	G	.	.	MAF_INRAE=44.167
NC_035078.1	56745887	.	T	C	.	.	MAF_INRAE=44.167
NC_035078.1	56745922	.	G	T	.	.	MAF_USDA=6.25
NC_035078.1	56745942	.	T	A	.	.	MAF_INRAE=45.0;MAF_USDA=44.706
NC_035078.1	56746011	.	C	A	.	.	MAF_INRAE=18.354;MAF_USDA=3.571
NC_035078.1	56746057	.	C	T	.	.	MAF_INRAE=41.139;MAF_USDA=47.647
NC_035078.1	56746112	.	G	T	.	.	MAF_INRAE=36.709;MAF_USDA=44.118
NC_035078.1	56746121	.	A	T	.	.	MAF_USDA=7.647
NC_035078.1	56746151	.	C	T	.	.	MAF_INRAE=6.962;MAF_USDA=5.294
NC_035078.1	56746189	.	T	A	.	.	MAF_INRAE=36.709;MAF_USDA=44.118
NC_035078.1	56746191	.	T	A	.	.	MAF_INRAE=45.0;MAF_USDA=44.118
NC_035078.1	56746244	.	GTGTT	GTGTC	.	.	MAF_USDA=29.167
NC_035078.1	56746248	.	T	C	.	.	MAF_INRAE=40.506
NC_035078.1	56746367	.	A	C	.	.	MAF_INRAE=36.709;MAF_USDA=45.882
NC_035078.1	56746402	.	A	C	.	.	MAF_INRAE=10.526;MAF_USDA=40.164
NC_035078.1	56746403	.	T	C	.	.	MAF_USDA=18.75
NC_035078.1	56746438	.	G	C	.	.	MAF_INRAE=49.167
NC_035078.1	56746440	.	A	C	.	.	MAF_INRAE=49.167
NC_035078.1	56746477	.	G	T	.	.	MAF_INRAE=41.139;MAF_USDA=50.0
NC_035078.1	56746489	.	G	T	.	.	MAF_INRAE=17.722;MAF_USDA=17.47
NC_035078.1	56746542	.	G	C	.	.	MAF_USDA=6.25
NC_035078.1	56746569	.	C	T	.	.	MAF_INRAE=35.443;MAF_USDA=44.643
NC_035078.1	56746634	.	C	T	.	.	MAF_USDA=1.765
NC_035078.1	56746690	.	T	A	.	.	MAF_INRAE=36.076;MAF_USDA=44.706
NC_035078.1	56746696	.	C	G	.	.	MAF_INRAE=36.076;MAF_USDA=44.706
NC_035078.1	56746722	.	G	T	.	.	MAF_USDA=5.882
NC_035078.1	56746783	.	T	A	.	.	MAF_USDA=6.25
NC_035078.1	56746785	.	G	C	.	.	MAF_USDA=6.25
NC_035078.1	56746824	.	T	C	.	.	MAF_INRAE=35.443;MAF_USDA=45.294
NC_035078.1	56746839	.	G	A	.	.	MAF_INRAE=35.443;MAF_USDA=44.118
NC_035078.1	56746887	.	C	T	.	.	MAF_INRAE=36.076;MAF_USDA=31.25
NC_035078.1	56746892	.	T	C	.	.	MAF_INRAE=36.076;MAF_USDA=31.25
NC_035078.1	56746918	.	G	T	.	.	MAF_USDA=31.148
NC_035078.1	56746920	.	A	G	.	.	MAF_USDA=12.5
NC_035078.1	56746928	.	C	T	.	.	MAF_INRAE=36.076;MAF_USDA=29.167
NC_035078.1	56747069	.	T	C	.	.	MAF_INRAE=36.076
NC_035078.1	56747092	.	C	T	.	.	MAF_INRAE=36.076;MAF_USDA=44.118
NC_035078.1	56747097	.	C	G	.	.	MAF_INRAE=36.076;MAF_USDA=29.167
NC_035078.1	56747099	.	C	T	.	.	MAF_USDA=1.639
NC_035078.1	56747212	.	G	C	.	.	MAF_INRAE=35.443;MAF_USDA=44.706
NC_035078.1	56747234	.	T	G	.	.	MAF_INRAE=35.443;MAF_USDA=44.118
NC_035078.1	56747254	.	C	T	.	.	MAF_INRAE=35.443;MAF_USDA=44.706
NC_035078.1	56747266	.	T	G	.	.	MAF_INRAE=35.443;MAF_USDA=44.118
NC_035078.1	56747300	.	G	A	.	.	MAF_USDA=1.176
NC_035078.1	56747319	.	G	T	.	.	MAF_USDA=2.459
NC_035078.1	56747331	.	T	C	.	.	MAF_INRAE=35.443;MAF_USDA=42.353
NC_035078.1	56747343	.	G	T	.	.	MAF_INRAE=35.443;MAF_USDA=42.941
NC_035078.1	56747371	.	T	G	.	.	MAF_INRAE=35.443;MAF_USDA=42.941
NC_035078.1	56747399	.	C	T	.	.	MAF_USDA=12.5
NC_035078.1	56747406	.	A	G	.	.	MAF_INRAE=35.443;MAF_USDA=44.118
NC_035078.1	56747448	.	C	A	.	.	MAF_INRAE=35.443;MAF_USDA=45.294
NC_035078.1	56747535	.	T	C	.	.	MAF_USDA=1.176
NC_035078.1	56747550	.	C	T	.	.	MAF_USDA=3.279
NC_035078.1	56747578	.	A	C	.	.	MAF_INRAE=35.443;MAF_USDA=44.118
NC_035078.1	56747597	.	T	C	.	.	MAF_INRAE=35.443;MAF_USDA=44.706
NC_035078.1	56747625	.	C	A	.	.	MAF_INRAE=35.443;MAF_USDA=44.706
NC_035078.1	56747641	.	G	T	.	.	MAF_INRAE=12.658;MAF_USDA=4.098
NC_035078.1	56747645	.	C	T	.	.	MAF_INRAE=44.167;MAF_USDA=45.882
NC_035078.1	56747646	.	C	T	.	.	MAF_USDA=2.083
NC_035078.1	56747652	.	C	T	.	.	MAF_INRAE=29.747;MAF_USDA=8.235
NC_035078.1	56747706	.	C	A	.	.	MAF_INRAE=36.076;MAF_USDA=44.706
NC_035078.1	56747718	.	C	G	.	.	MAF_USDA=48.235
NC_035078.1	56747758	.	G	T	.	.	MAF_INRAE=35.443;MAF_USDA=43.529
NC_035078.1	56747772	.	T	C	.	.	MAF_INRAE=35.443;MAF_USDA=44.118
NC_035078.1	56747786	.	T	C	.	.	MAF_INRAE=36.076;MAF_USDA=45.294
NC_035078.1	56747787	.	G	A	.	.	MAF_INRAE=44.167;MAF_USDA=45.294
NC_035078.1	56747799	.	G	T	.	.	MAF_USDA=9.016
NC_035078.1	56747804	.	C	A	.	.	MAF_INRAE=35.443;MAF_USDA=44.706
NC_035078.1	56747837	.	C	T	.	.	MAF_INRAE=35.443;MAF_USDA=45.238
NC_035078.1	56747839	.	T	C	.	.	MAF_INRAE=20.253;MAF_USDA=7.143
NC_035078.1	56747844	.	C	A	.	.	MAF_INRAE=34.81;MAF_USDA=28.571
NC_035078.1	56747883	.	C	T	.	.	MAF_INRAE=36.709;MAF_USDA=44.643
NC_035078.1	56747899	.	G	A	.	.	MAF_INRAE=10.526;MAF_USDA=43.976
NC_035078.1	56747915	.	G	T	.	.	MAF_USDA=8.333
NC_035078.1	56747916	.	C	T	.	.	MAF_USDA=7.738
NC_035078.1	56747919	.	A	C	.	.	MAF_USDA=7.738
NC_035078.1	56747924	.	A	G	.	.	MAF_USDA=18.75
NC_035078.1	56748009	.	A	T	.	.	MAF_INRAE=35.443;MAF_USDA=44.706
NC_035078.1	56748105	.	G	C	.	.	MAF_USDA=6.25
NC_035078.1	56748109	.	C	T	.	.	MAF_USDA=1.639
NC_035078.1	56748136	.	C	A	.	.	MAF_USDA=2.459
NC_035078.1	56748176	.	T	C	.	.	MAF_INRAE=36.076;MAF_USDA=44.706
NC_035078.1	56748211	.	C	A	.	.	MAF_USDA=39.583
NC_035078.1	56748222	.	T	C	.	.	MAF_USDA=12.5
NC_035078.1	56748226	.	G	C	.	.	MAF_INRAE=36.076;MAF_USDA=35.417
NC_035078.1	56748263	.	G	A	.	.	MAF_INRAE=13.291;MAF_USDA=4.918
NC_035078.1	56748266	.	A	G	.	.	MAF_INRAE=44.167;MAF_USDA=44.706
NC_035078.1	56748293	.	C	A	.	.	MAF_INRAE=36.076;MAF_USDA=44.118
NC_035078.1	56748304	.	C	T	.	.	MAF_USDA=2.459
NC_035078.1	56748320	.	C	G	.	.	MAF_INRAE=35.443;MAF_USDA=44.706
NC_035078.1	56748357	.	A	G	.	.	MAF_INRAE=17.722;MAF_USDA=9.016
NC_035078.1	56748387	.	C	A	.	.	MAF_INRAE=35.443;MAF_USDA=40.588
NC_035078.1	56748404	.	A	G	.	.	MAF_USDA=7.377
NC_035078.1	56748406	.	A	G	.	.	MAF_INRAE=45.57;MAF_USDA=35.882
NC_035078.1	56748422	.	A	C	.	.	MAF_USDA=2.459
NC_035078.1	56748464	.	A	T	.	.	MAF_USDA=2.459
NC_035078.1	56748536	.	G	T	.	.	MAF_USDA=2.459
NC_035078.1	56748539	.	A	T	.	.	MAF_INRAE=42.5;MAF_USDA=46.471
NC_035078.1	56748551	.	G	A	.	.	MAF_INRAE=13.291;MAF_USDA=13.529
NC_035078.1	56748588	.	C	A	.	.	MAF_INRAE=29.747;MAF_USDA=8.235
NC_035078.1	56748615	.	T	C	.	.	MAF_USDA=1.639
NC_035078.1	56748626	.	A	G	.	.	MAF_INRAE=35.443;MAF_USDA=48.824
NC_035078.1	56748643	.	A	G	.	.	MAF_INRAE=35.443;MAF_USDA=48.824
NC_035078.1	56748715	.	A	G	.	.	MAF_INRAE=35.443;MAF_USDA=44.118
NC_035078.1	56748730	.	T	G	.	.	MAF_INRAE=35.443;MAF_USDA=46.471
NC_035078.1	56748791	.	C	T	.	.	MAF_INRAE=35.443;MAF_USDA=45.294
NC_035078.1	56748797	.	G	A	.	.	MAF_USDA=15.882
NC_035078.1	56748821	.	G	A	.	.	MAF_USDA=1.639
NC_035078.1	56748916	.	A	C	.	.	MAF_INRAE=36.709;MAF_USDA=29.167
NC_035078.1	56748965	.	T	G	.	.	MAF_USDA=1.639
NC_035078.1	56749005	.	A	T	.	.	MAF_INRAE=35.443;MAF_USDA=44.118
NC_035078.1	56749016	.	C	G	.	.	MAF_USDA=6.25
NC_035078.1	56749085	.	T	C	.	.	MAF_INRAE=21.519;MAF_USDA=5.294
NC_035078.1	56749109	.	A	T	.	.	MAF_USDA=2.353
NC_035078.1	56749124	.	A	G	.	.	MAF_INRAE=29.114;MAF_USDA=18.824
NC_035078.1	56749149	.	T	C	.	.	MAF_INRAE=36.076;MAF_USDA=44.706
NC_035078.1	56749153	.	T	C	.	.	MAF_INRAE=29.167;MAF_USDA=19.412
NC_035078.1	56749166	.	T	C	.	.	MAF_INRAE=29.114;MAF_USDA=19.412
NC_035078.1	56749180	.	C	A	.	.	MAF_INRAE=18.987;MAF_USDA=20.0
NC_035078.1	56749294	.	A	C	.	.	MAF_INRAE=35.443;MAF_USDA=40.0
NC_035078.1	56749295	.	T	C	.	.	MAF_INRAE=43.333;MAF_USDA=40.0
NC_035078.1	56749340	.	T	G	.	.	MAF_INRAE=35.443;MAF_USDA=41.176
NC_035078.1	56749374	.	C	T	.	.	MAF_USDA=8.197
NC_035078.1	56749415	.	C	T	.	.	MAF_INRAE=17.722;MAF_USDA=10.656
NC_035078.1	56749478	.	A	C	.	.	MAF_INRAE=20.253;MAF_USDA=38.235
NC_035078.1	56749509	.	G	T	.	.	MAF_INRAE=17.722;MAF_USDA=9.016
NC_035078.1	56749673	.	A	G	.	.	MAF_INRAE=35.443;MAF_USDA=40.588
NC_035078.1	56749679	.	G	A	.	.	MAF_USDA=7.059
NC_035078.1	56749692	.	T	C	.	.	MAF_INRAE=29.747;MAF_USDA=12.941
NC_035078.1	56749721	.	A	G	.	.	MAF_INRAE=34.81;MAF_USDA=44.643
NC_035078.1	56749743	.	G	A	.	.	MAF_INRAE=34.81;MAF_USDA=44.706
NC_035078.1	56749747	.	G	T	.	.	MAF_INRAE=20.0;MAF_USDA=1.765
NC_035078.1	56749748	.	T	C	.	.	MAF_INRAE=20.0;MAF_USDA=4.118
NC_035078.1	56749782	.	C	T	.	.	MAF_INRAE=33.544;MAF_USDA=35.882
NC_035078.1	56749797	.	A	C	.	.	MAF_USDA=8.235
NC_035078.1	56749810	.	G	A	.	.	MAF_INRAE=15.823;MAF_USDA=14.706
NC_035078.1	56749833	.	A	T	.	.	MAF_INRAE=33.544;MAF_USDA=27.083
NC_035078.1	56749863	.	G	A	.	.	MAF_INRAE=32.911;MAF_USDA=28.235
NC_035078.1	56749874	.	G	A	.	.	MAF_INRAE=36.709;MAF_USDA=50.0
NC_035078.1	56749899	.	C	G	.	.	MAF_USDA=1.639
NC_035078.1	56749900	.	C	A	.	.	MAF_USDA=1.639
NC_035078.1	56749991	.	G	T	.	.	MAF_USDA=6.25
NC_035078.1	56749993	.	T	A	.	.	MAF_USDA=6.25
NC_035078.1	56750043	.	G	T	.	.	MAF_USDA=4.706
NC_035078.1	56750068	.	C	T	.	.	MAF_INRAE=5.263;MAF_USDA=34.706
NC_035078.1	56750070	.	T	C	.	.	MAF_USDA=34.706
NC_035078.1	56750157	.	G	C	.	.	MAF_INRAE=35.443;MAF_USDA=47.647
NC_035078.1	56750332	.	G	C	.	.	MAF_USDA=4.918
NC_035078.1	56750408	.	C	A	.	.	MAF_USDA=4.167
NC_035078.1	56750481	.	C	A	.	.	MAF_INRAE=17.722;MAF_USDA=10.656
NC_035078.1	56750490	.	A	G	.	.	MAF_USDA=2.459
NC_035078.1	56750516	.	G	A	.	.	MAF_INRAE=7.595;MAF_USDA=5.738
NC_035078.1	56750524	.	A	T	.	.	MAF_USDA=1.639
NC_035078.1	56750531	.	T	C	.	.	MAF_USDA=39.583
NC_035078.1	56750534	.	A	C	.	.	MAF_USDA=37.5
NC_035078.1	56750540	.	T	C	.	.	MAF_USDA=39.583
NC_035078.1	56750589	.	C	A	.	.	MAF_INRAE=43.038;MAF_USDA=50.0
NC_035078.1	56750619	.	G	T	.	.	MAF_INRAE=36.667
NC_035078.1	56750627	.	G	T	.	.	MAF_USDA=17.647
NC_035078.1	56750633	.	A	T	.	.	MAF_INRAE=41.772;MAF_USDA=39.583
NC_035078.1	56750635	.	C	T	.	.	MAF_INRAE=36.667;MAF_USDA=35.882
NC_035078.1	56750682	.	A	C	.	.	MAF_USDA=7.377
NC_035078.1	56750683	.	T	G	.	.	MAF_INRAE=41.772;MAF_USDA=35.294
NC_035078.1	56750728	.	C	T	.	.	MAF_USDA=8.824
NC_035078.1	56750729	.	G	A	.	.	MAF_INRAE=20.253;MAF_USDA=8.235
NC_035078.1	56750752	.	A	G	.	.	MAF_USDA=6.25
NC_035078.1	56750778	.	A	T	.	.	MAF_INRAE=5.263;MAF_USDA=31.765
NC_035078.1	56750788	.	G	A	.	.	MAF_USDA=3.279
NC_035078.1	56750809	.	T	C	.	.	MAF_USDA=1.639
NC_035078.1	56750821	.	T	C	.	.	MAF_INRAE=41.772;MAF_USDA=35.882
NC_035078.1	56750830	.	T	C	.	.	MAF_INRAE=41.772;MAF_USDA=35.882
NC_035078.1	56750865	.	C	A	.	.	MAF_USDA=4.918
NC_035078.1	56750875	.	T	G	.	.	MAF_INRAE=5.263;MAF_USDA=18.824
NC_035078.1	56750878	.	T	A	.	.	MAF_INRAE=41.772;MAF_USDA=36.471
NC_035078.1	56750915	.	T	G	.	.	MAF_USDA=4.918
NC_035078.1	56750965	.	C	G	.	.	MAF_USDA=6.557
NC_035078.1	56750999	.	A	T	.	.	MAF_INRAE=41.772;MAF_USDA=36.471
NC_035078.1	56751028	.	G	T	.	.	MAF_INRAE=43.038;MAF_USDA=37.647
NC_035078.1	56751071	.	G	A	.	.	MAF_INRAE=41.772;MAF_USDA=35.294
NC_035078.1	56751077	.	T	C	.	.	MAF_INRAE=41.772;MAF_USDA=35.294
NC_035078.1	56751081	.	A	C	.	.	MAF_INRAE=36.667;MAF_USDA=39.583
NC_035078.1	56751091	.	C	T	.	.	MAF_USDA=2.459
NC_035078.1	56751109	.	G	T	.	.	MAF_USDA=11.176
NC_035078.1	56751128	.	T	A	.	.	MAF_INRAE=29.114;MAF_USDA=32.941
NC_035078.1	56751161	.	C	T	.	.	MAF_INRAE=29.114;MAF_USDA=32.353
NC_035078.1	56751225	.	A	C	.	.	MAF_INRAE=34.177;MAF_USDA=10.0
NC_035078.1	56751230	.	C	T	.	.	MAF_INRAE=29.114;MAF_USDA=32.941
NC_035078.1	56751235	.	G	A	.	.	MAF_USDA=4.918
NC_035078.1	56751239	.	A	T	.	.	MAF_INRAE=29.114;MAF_USDA=33.529
NC_035078.1	56751241	.	C	T	.	.	MAF_INRAE=17.722;MAF_USDA=4.706
NC_035078.1	56751318	.	A	T	.	.	MAF_INRAE=27.215;MAF_USDA=29.412
NC_035078.1	56751333	.	C	T	.	.	MAF_INRAE=24.684;MAF_USDA=29.167
NC_035078.1	56751505	.	G	A	.	.	MAF_INRAE=12.658;MAF_USDA=4.098
NC_035078.1	56751556	.	A	G	.	.	MAF_INRAE=26.316;MAF_USDA=29.167
NC_035078.1	56751693	.	T	C	.	.	MAF_USDA=2.353
NC_035078.1	56751728	.	C	T	.	.	MAF_INRAE=35.0;MAF_USDA=26.471
NC_035078.1	56751729	.	G	A	.	.	MAF_USDA=2.459
NC_035078.1	56751737	.	G	T	.	.	MAF_USDA=3.279
NC_035078.1	56751740	.	T	C	.	.	MAF_USDA=3.279
NC_035078.1	56751744	.	C	A	.	.	MAF_USDA=4.098
NC_035078.1	56751749	.	T	A	.	.	MAF_USDA=4.918
NC_035078.1	56751769	.	G	C	.	.	MAF_INRAE=5.263;MAF_USDA=3.279
NC_035078.1	56751784	.	G	T	.	.	MAF_USDA=2.459
NC_035078.1	56751787	.	T	C	.	.	MAF_USDA=1.639
NC_035078.1	56751790	.	T	A	.	.	MAF_USDA=1.639
NC_035078.1	56751844	.	C	A	.	.	MAF_INRAE=22.785;MAF_USDA=6.471
NC_035078.1	56751848	.	T	G	.	.	MAF_INRAE=23.333;MAF_USDA=4.706
NC_035078.1	56751855	.	C	T	.	.	MAF_INRAE=30.833;MAF_USDA=45.882
NC_035078.1	56751915	.	T	A	.	.	MAF_USDA=1.639
NC_035078.1	56751917	.	T	C	.	.	MAF_USDA=26.786
NC_035078.1	56752029	.	G	T	.	.	MAF_USDA=31.25
NC_035078.1	56752044	.	G	A	.	.	MAF_USDA=28.824
NC_035078.1	56752054	.	G	A	.	.	MAF_USDA=29.412
NC_035078.1	56752086	.	T	G	.	.	MAF_USDA=6.557
NC_035078.1	56752098	.	A	G	.	.	MAF_INRAE=36.842;MAF_USDA=30.588
NC_035078.1	56752199	.	T	G	.	.	MAF_USDA=2.353
NC_035078.1	56752211	.	A	C	.	.	MAF_INRAE=26.582;MAF_USDA=30.0
NC_035078.1	56752239	.	G	T	.	.	MAF_INRAE=24.684;MAF_USDA=31.176
NC_035078.1	56752263	.	G	T	.	.	MAF_USDA=2.083
NC_035078.1	56752321	.	T	C	.	.	MAF_USDA=24.118
NC_035078.1	56752346	.	G	A	.	.	MAF_USDA=20.833
NC_035078.1	56752385	.	A	T	.	.	MAF_USDA=34.783
NC_035078.1	56752405	.	A	G	.	.	MAF_USDA=2.469
NC_035078.1	56752429	.	C	A	.	.	MAF_USDA=6.818
NC_035078.1	56752487	.	C	A	.	.	MAF_USDA=34.091
NC_035078.1	56752520	.	T	G	.	.	MAF_INRAE=22.152;MAF_USDA=5.294
NC_035078.1	56752539	.	T	C	.	.	MAF_USDA=18.824
NC_035078.1	56752550	.	C	T	.	.	MAF_USDA=2.083
NC_035078.1	56752559	.	T	C	.	.	MAF_USDA=1.667
NC_035078.1	56752591	.	C	A	.	.	MAF_USDA=33.929
NC_035078.1	56752593	.	G	T	.	.	MAF_USDA=2.083
NC_035078.1	56752599	.	A	T	.	.	MAF_INRAE=22.5;MAF_USDA=26.19
NC_035078.1	56752608	.	T	C	.	.	MAF_USDA=5.833
NC_035078.1	56752609	.	A	C	.	.	MAF_INRAE=1.667
NC_035078.1	56752619	.	G	A	.	.	MAF_USDA=2.459
NC_035078.1	56752640	.	G	A	.	.	MAF_USDA=6.25
NC_035078.1	56752645	.	G	A	.	.	MAF_USDA=6.25
NC_035078.1	56752725	.	T	A	.	.	MAF_INRAE=29.114;MAF_USDA=31.176
NC_035078.1	56752756	.	G	A	.	.	MAF_INRAE=13.291;MAF_USDA=10.588
NC_035078.1	56752764	.	T	A	.	.	MAF_INRAE=28.481;MAF_USDA=31.176
NC_035078.1	56752765	.	G	A	.	.	MAF_INRAE=25.833;MAF_USDA=31.176
NC_035078.1	56752787	.	C	G	.	.	MAF_INRAE=28.481;MAF_USDA=32.353
NC_035078.1	56752872	.	G	A	.	.	MAF_INRAE=48.734;MAF_USDA=47.059
NC_035078.1	56752962	.	G	A	.	.	MAF_INRAE=13.924;MAF_USDA=13.69
NC_035078.1	56753017	.	C	T	.	.	MAF_USDA=1.667
NC_035078.1	56753020	.	C	A	.	.	MAF_INRAE=15.19;MAF_USDA=16.071
NC_035078.1	56753052	.	G	T	.	.	MAF_USDA=6.25
NC_035078.1	56753065	.	T	C	.	.	MAF_INRAE=26.667;MAF_USDA=31.548
NC_035078.1	56753077	.	G	T	.	.	MAF_USDA=1.19
NC_035078.1	56753083	.	C	T	.	.	MAF_USDA=1.176
NC_035078.1	56753088	.	A	T	.	.	MAF_INRAE=21.519;MAF_USDA=9.412
NC_035078.1	56753099	.	G	T	.	.	MAF_USDA=1.639
NC_035078.1	56753110	.	G	A	.	.	MAF_INRAE=18.987;MAF_USDA=14.583
NC_035078.1	56753126	.	A	C	.	.	MAF_INRAE=20.0;MAF_USDA=5.882
NC_035078.1	56753141	.	C	T	.	.	MAF_INRAE=23.333;MAF_USDA=35.417
NC_035078.1	56753143	.	A	C	.	.	MAF_USDA=2.353
NC_035078.1	56753183	.	G	A	.	.	MAF_INRAE=8.333
NC_035078.1	56753232	.	T	C	.	.	MAF_USDA=1.639
NC_035078.1	56753266	.	A	T	.	.	MAF_USDA=6.25
NC_035078.1	56753283	.	A	C	.	.	MAF_INRAE=14.167;MAF_USDA=14.706
NC_035078.1	56753358	.	C	T	.	.	MAF_INRAE=49.367;MAF_USDA=37.059
NC_035078.1	56753403	.	A	G	.	.	MAF_INRAE=50.0;MAF_USDA=38.235
NC_035078.1	56753430	.	T	C	.	.	MAF_INRAE=15.19;MAF_USDA=14.706
NC_035078.1	56753445	.	A	G	.	.	MAF_INRAE=5.263;MAF_USDA=9.836
NC_035078.1	56753500	.	C	T	.	.	MAF_INRAE=26.316;MAF_USDA=4.706
NC_035078.1	56753503	.	A	C	.	.	MAF_USDA=4.918
NC_035078.1	56753690	.	C	T	.	.	MAF_USDA=4.918
NC_035078.1	56753733	.	T	G	.	.	MAF_INRAE=36.667;MAF_USDA=34.706
NC_035078.1	56753738	.	T	C	.	.	MAF_USDA=32.353
NC_035078.1	56753746	.	C	A	.	.	MAF_INRAE=37.5;MAF_USDA=33.529
NC_035078.1	56753796	.	G	A	.	.	MAF_USDA=2.41
NC_035078.1	56753808	.	C	G	.	.	MAF_USDA=41.667
NC_035078.1	56753878	.	T	A	.	.	MAF_USDA=2.459
NC_035078.1	56753913	.	T	G	.	.	MAF_USDA=37.5
NC_035078.1	56753917	.	C	A	.	.	MAF_INRAE=20.0;MAF_USDA=4.706
NC_035078.1	56753918	.	A	G	.	.	MAF_INRAE=20.0;MAF_USDA=4.706
NC_035078.1	56753958	.	A	G	.	.	MAF_INRAE=48.734;MAF_USDA=38.235
NC_035078.1	56754005	.	C	G,T	.	.	MAF_INRAE=45.0;MAF_USDA=43.75
NC_035078.1	56754007	.	T	A	.	.	MAF_USDA=43.75
NC_035078.1	56754011	.	T	A	.	.	MAF_USDA=1.639
NC_035078.1	56754038	.	G	T	.	.	MAF_INRAE=50.0;MAF_USDA=38.824
NC_035078.1	56754051	.	G	C	.	.	MAF_USDA=5.294
NC_035078.1	56754057	.	A	G	.	.	MAF_INRAE=50.0;MAF_USDA=38.235
NC_035078.1	56754064	.	C	A	.	.	MAF_INRAE=5.263;MAF_USDA=18.033
NC_035078.1	56754073	.	C	A	.	.	MAF_USDA=6.25
NC_035078.1	56754077	.	T	A	.	.	MAF_USDA=3.279
NC_035078.1	56754124	.	A	G	.	.	MAF_INRAE=49.367;MAF_USDA=37.647
NC_035078.1	56754158	.	G	A	.	.	MAF_USDA=3.279
NC_035078.1	56754177	.	A	C	.	.	MAF_INRAE=50.0;MAF_USDA=42.353
NC_035078.1	56754182	.	C	T	.	.	MAF_USDA=4.098
NC_035078.1	56754231	.	A	T	.	.	MAF_INRAE=49.367;MAF_USDA=38.235
NC_035078.1	56754240	.	G	C	.	.	MAF_INRAE=49.367;MAF_USDA=38.824
NC_035078.1	56754245	.	T	A	.	.	MAF_USDA=3.529
NC_035078.1	56754316	.	C	A	.	.	MAF_USDA=3.529
NC_035078.1	56754407	.	T	G	.	.	MAF_USDA=21.429
NC_035078.1	56754454	.	A	G	.	.	MAF_INRAE=48.101;MAF_USDA=35.882
NC_035078.1	56754512	.	T	A	.	.	MAF_USDA=7.647
NC_035078.1	56754514	.	C	A	.	.	MAF_USDA=7.647
NC_035078.1	56754515	.	T	A	.	.	MAF_USDA=7.647
NC_035078.1	56754516	.	T	G	.	.	MAF_USDA=7.647
NC_035078.1	56754518	.	T	A	.	.	MAF_USDA=7.647
NC_035078.1	56754529	.	C	A	.	.	MAF_INRAE=46.203;MAF_USDA=38.235
NC_035078.1	56754582	.	G	T	.	.	MAF_USDA=45.833
NC_035078.1	56754585	.	C	T	.	.	MAF_USDA=45.833
NC_035078.1	56754628	.	G	A	.	.	MAF_USDA=14.881
NC_035078.1	56754632	.	A	C	.	.	MAF_USDA=2.976
NC_035078.1	56754853	.	C	A	.	.	MAF_INRAE=5.263;MAF_USDA=18.033
NC_035078.1	56754887	.	C	T	.	.	MAF_INRAE=49.367;MAF_USDA=38.235
NC_035078.1	56754889	.	C	A	.	.	MAF_INRAE=5.263;MAF_USDA=18.033
NC_035078.1	56754912	.	A	G	.	.	MAF_USDA=4.098
NC_035078.1	56754914	.	C	T	.	.	MAF_USDA=4.098
NC_035078.1	56754930	.	C	T	.	.	MAF_INRAE=12.658;MAF_USDA=7.059
NC_035078.1	56754993	.	T	C	.	.	MAF_USDA=3.279
NC_035078.1	56755003	.	A	C	.	.	MAF_INRAE=12.658;MAF_USDA=6.471
NC_035078.1	56755060	.	A	G	.	.	MAF_INRAE=37.342;MAF_USDA=24.118
NC_035078.1	56755089	.	G	A	.	.	MAF_USDA=4.098
NC_035078.1	56755090	.	C	G	.	.	MAF_USDA=4.098
NC_035078.1	56755099	.	T	C	.	.	MAF_INRAE=49.367;MAF_USDA=37.647
NC_035078.1	56755138	.	T	A	.	.	MAF_USDA=3.529
NC_035078.1	56755160	.	T	C	.	.	MAF_INRAE=50.0;MAF_USDA=37.647
NC_035078.1	56755171	.	T	C	.	.	MAF_INRAE=49.367;MAF_USDA=38.69
NC_035078.1	56755182	.	A	T	.	.	MAF_INRAE=49.367;MAF_USDA=38.69
NC_035078.1	56755198	.	G	C	.	.	MAF_INRAE=50.0;MAF_USDA=37.5
NC_035078.1	56755281	.	C	A	.	.	MAF_INRAE=49.367;MAF_USDA=36.471
NC_035078.1	56755372	.	G	T	.	.	MAF_INRAE=48.734;MAF_USDA=37.647
NC_035078.1	56755396	.	T	C	.	.	MAF_INRAE=50.0;MAF_USDA=38.235
NC_035078.1	56755418	.	T	C	.	.	MAF_INRAE=50.0;MAF_USDA=38.235
NC_035078.1	56755424	.	T	C	.	.	MAF_INRAE=50.0;MAF_USDA=38.235
NC_035078.1	56755463	.	T	C	.	.	MAF_INRAE=50.0;MAF_USDA=38.235
NC_035078.1	56755504	.	A	G	.	.	MAF_INRAE=50.0;MAF_USDA=38.235
NC_035078.1	56755532	.	C	T	.	.	MAF_INRAE=12.658;MAF_USDA=4.098
NC_035078.1	56755543	.	G	T	.	.	MAF_INRAE=5.263
NC_035078.1	56755600	.	T	C	.	.	MAF_USDA=1.19
NC_035078.1	56755642	.	C	A	.	.	MAF_INRAE=49.367;MAF_USDA=43.75
NC_035078.1	56755648	.	T	C	.	.	MAF_USDA=4.098
NC_035078.1	56755658	.	C	A	.	.	MAF_INRAE=5.263
NC_035078.1	56755683	.	A	G	.	.	MAF_INRAE=48.734;MAF_USDA=35.294
NC_035078.1	56755690	.	T	C	.	.	MAF_INRAE=8.228
NC_035078.1	56755699	.	C	T	.	.	MAF_INRAE=2.5;MAF_USDA=4.167
NC_035078.1	56755703	.	C	T	.	.	MAF_INRAE=2.5;MAF_USDA=10.714
NC_035078.1	56755721	.	A	C	.	.	MAF_INRAE=1.667;MAF_USDA=4.098
NC_035078.1	56755722	.	G	A	.	.	MAF_INRAE=1.667;MAF_USDA=4.098
NC_035078.1	56755742	.	C	T	.	.	MAF_USDA=1.639
NC_035078.1	56755747	.	T	C	.	.	MAF_INRAE=1.667;MAF_USDA=6.557
NC_035078.1	56755765	.	C	T	.	.	MAF_INRAE=1.667;MAF_USDA=6.557
NC_035078.1	56755772	.	T	A	.	.	MAF_INRAE=1.667;MAF_USDA=6.557
NC_035078.1	56755791	.	A	G	.	.	MAF_INRAE=1.667;MAF_USDA=4.098
NC_035078.1	56755799	.	G	A	.	.	MAF_USDA=5.738
NC_035078.1	56755805	.	A	G	.	.	MAF_USDA=4.098
NC_035078.1	56755816	.	T	A	.	.	MAF_INRAE=49.367;MAF_USDA=37.059
NC_035078.1	56755822	.	G	C	.	.	MAF_USDA=5.882
NC_035078.1	56755826	.	A	T	.	.	MAF_USDA=5.294
NC_035078.1	56755839	.	G	T	.	.	MAF_INRAE=46.667
NC_035078.1	56755865	.	G	T	.	.	MAF_USDA=1.639
NC_035078.1	56755875	.	T	G	.	.	MAF_INRAE=49.367;MAF_USDA=37.647
NC_035078.1	56755897	.	G	T	.	.	MAF_INRAE=5.263;MAF_USDA=9.016
NC_035078.1	56755910	.	T	G	.	.	MAF_INRAE=49.367;MAF_USDA=37.647
NC_035078.1	56755913	.	T	C	.	.	MAF_INRAE=46.667;MAF_USDA=37.647
NC_035078.1	56756003	.	T	C	.	.	MAF_INRAE=48.734;MAF_USDA=38.235
NC_035078.1	56756030	.	G	A	.	.	MAF_USDA=8.197
NC_035078.1	56756080	.	A	C	.	.	MAF_INRAE=50.0;MAF_USDA=38.235
NC_035078.1	56756089	.	A	G	.	.	MAF_INRAE=49.367;MAF_USDA=38.235
NC_035078.1	56756102	.	G	A	.	.	MAF_USDA=2.353
NC_035078.1	56756148	.	G	C	.	.	MAF_USDA=31.25
NC_035078.1	56756302	.	T	C	.	.	MAF_INRAE=15.823;MAF_USDA=14.706
NC_035078.1	56756308	.	C	A	.	.	MAF_USDA=1.639
NC_035078.1	56756391	.	T	C	.	.	MAF_USDA=1.639
NC_035078.1	56756433	.	T	C	.	.	MAF_INRAE=50.0;MAF_USDA=37.647
NC_035078.1	56756462	.	C	T	.	.	MAF_USDA=1.639
NC_035078.1	56756494	.	A	G	.	.	MAF_INRAE=22.152;MAF_USDA=17.059
NC_035078.1	56756547	.	A	T	.	.	MAF_INRAE=49.367;MAF_USDA=41.176
NC_035078.1	56756554	.	T	A	.	.	MAF_INRAE=27.848;MAF_USDA=19.412
NC_035078.1	56756567	.	T	C	.	.	MAF_INRAE=49.367;MAF_USDA=40.588
NC_035078.1	56756595	.	C	T	.	.	MAF_USDA=3.279
NC_035078.1	56756600	.	T	A	.	.	MAF_USDA=4.918
NC_035078.1	56756638	.	C	T	.	.	MAF_INRAE=49.367;MAF_USDA=41.176
NC_035078.1	56756657	.	G	T	.	.	MAF_INRAE=13.924;MAF_USDA=14.706
NC_035078.1	56756696	.	A	T	.	.	MAF_INRAE=50.0;MAF_USDA=41.765
NC_035078.1	56756731	.	C	T	.	.	MAF_USDA=21.176
NC_035078.1	56756732	.	T	G	.	.	MAF_INRAE=50.0;MAF_USDA=43.529
NC_035078.1	56756794	.	T	G	.	.	MAF_INRAE=27.848;MAF_USDA=18.235
NC_035078.1	56756915	.	C	T	.	.	MAF_INRAE=49.367;MAF_USDA=42.353
NC_035078.1	56756957	.	G	A	.	.	MAF_USDA=1.765
NC_035078.1	56756965	.	G	A	.	.	MAF_USDA=6.557
NC_035078.1	56756986	.	A	G	.	.	MAF_USDA=3.529
NC_035078.1	56757031	.	G	T	.	.	MAF_USDA=2.083
NC_035078.1	56757156	.	C	T	.	.	MAF_INRAE=49.367;MAF_USDA=41.176
NC_035078.1	56757160	.	T	C	.	.	MAF_INRAE=46.667;MAF_USDA=41.176
NC_035078.1	56757165	.	C	T	.	.	MAF_INRAE=49.367;MAF_USDA=41.176
NC_035078.1	56757344	.	T	A	.	.	MAF_INRAE=49.367;MAF_USDA=42.353
NC_035078.1	56757345	.	G	T	.	.	MAF_INRAE=46.667;MAF_USDA=41.765
NC_035078.1	56757373	.	G	A	.	.	MAF_USDA=4.706
NC_035078.1	56757401	.	A	T	.	.	MAF_INRAE=49.367;MAF_USDA=41.765
NC_035078.1	56757414	.	G	A	.	.	MAF_USDA=4.098
NC_035078.1	56757441	.	T	C	.	.	MAF_INRAE=45.833;MAF_USDA=45.833
NC_035078.1	56757446	.	C	A	.	.	MAF_INRAE=28.481;MAF_USDA=20.0
NC_035078.1	56757449	.	A	T	.	.	MAF_INRAE=45.833;MAF_USDA=41.765
NC_035078.1	56757524	.	T	C	.	.	MAF_INRAE=50.0;MAF_USDA=41.176
NC_035078.1	56757526	.	C	T	.	.	MAF_INRAE=45.833;MAF_USDA=41.176
NC_035078.1	56757544	.	C	A	.	.	MAF_INRAE=13.924;MAF_USDA=14.706
NC_035078.1	56757550	.	A	C	.	.	MAF_USDA=6.25
NC_035078.1	56757622	.	T	C	.	.	MAF_USDA=3.279
NC_035078.1	56757623	.	G	T	.	.	MAF_INRAE=45.833;MAF_USDA=41.176
NC_035078.1	56757635	.	A	C	.	.	MAF_USDA=4.098
NC_035078.1	56757666	.	G	C	.	.	MAF_INRAE=49.367;MAF_USDA=41.176
NC_035078.1	56757675	.	C	A	.	.	MAF_USDA=6.25
NC_035078.1	56757786	.	G	A	.	.	MAF_INRAE=20.253;MAF_USDA=7.647
NC_035078.1	56757846	.	G	A	.	.	MAF_INRAE=12.025;MAF_USDA=4.098
NC_035078.1	56757910	.	G	A	.	.	MAF_INRAE=48.734;MAF_USDA=40.0
NC_035078.1	56757921	.	T	C	.	.	MAF_INRAE=48.734;MAF_USDA=41.176
NC_035078.1	56757950	.	A	T	.	.	MAF_INRAE=20.0
NC_035078.1	56757952	.	T	C	.	.	MAF_INRAE=20.0
NC_035078.1	56757985	.	C	A	.	.	MAF_USDA=4.098
NC_035078.1	56758062	.	A	T	.	.	MAF_INRAE=49.367;MAF_USDA=40.588
NC_035078.1	56758070	.	A	G	.	.	MAF_INRAE=22.152;MAF_USDA=17.647
NC_035078.1	56758091	.	C	T	.	.	MAF_USDA=1.639
NC_035078.1	56758092	.	G	A	.	.	MAF_USDA=7.377
NC_035078.1	56758128	.	G	A	.	.	MAF_USDA=1.639
NC_035078.1	56758174	.	C	A	.	.	MAF_USDA=5.738
NC_035078.1	56758268	.	C	A	.	.	MAF_USDA=3.279
NC_035078.1	56758279	.	C	T	.	.	MAF_INRAE=28.481;MAF_USDA=34.706
NC_035078.1	56758281	.	T	G	.	.	MAF_USDA=1.639
NC_035078.1	56758301	.	T	C	.	.	MAF_USDA=1.639
NC_035078.1	56758353	.	A	C	.	.	MAF_USDA=4.706
NC_035078.1	56758382	.	T	A	.	.	MAF_USDA=39.583
NC_035078.1	56758383	.	C	T	.	.	MAF_USDA=39.583
NC_035078.1	56758442	.	A	T	.	.	MAF_INRAE=19.167;MAF_USDA=1.765
NC_035078.1	56758484	.	C	T	.	.	MAF_INRAE=28.481;MAF_USDA=22.353
NC_035078.1	56758578	.	C	G	.	.	MAF_INRAE=13.924;MAF_USDA=14.118
NC_035078.1	56758643	.	A	G	.	.	MAF_USDA=2.083
NC_035078.1	56758667	.	C	A	.	.	MAF_USDA=1.667
NC_035078.1	56758708	.	G	T	.	.	MAF_USDA=1.639
NC_035078.1	56758799	.	G	A	.	.	MAF_USDA=1.639
NC_035078.1	56758835	.	C	T	.	.	MAF_USDA=3.279
NC_035078.1	56758868	.	C	T	.	.	MAF_INRAE=49.367;MAF_USDA=41.176
NC_035078.1	56758911	.	A	C	.	.	MAF_INRAE=28.481;MAF_USDA=17.647
NC_035078.1	56758949	.	A	C	.	.	MAF_INRAE=49.367;MAF_USDA=40.588
NC_035078.1	56758950	.	G	A	.	.	MAF_INRAE=46.667;MAF_USDA=41.176
NC_035078.1	56759018	.	G	T	.	.	MAF_INRAE=49.367;MAF_USDA=41.176
NC_035078.1	56759041	.	G	A	.	.	MAF_USDA=2.459
NC_035078.1	56759045	.	C	A	.	.	MAF_INRAE=8.228;MAF_USDA=3.529
NC_035078.1	56759058	.	G	T	.	.	MAF_INRAE=50.0;MAF_USDA=41.176
NC_035078.1	56759097	.	G	A	.	.	MAF_INRAE=13.924;MAF_USDA=14.706
NC_035078.1	56759101	.	A	G	.	.	MAF_INRAE=46.667;MAF_USDA=41.765
NC_035078.1	56759119	.	A	G	.	.	MAF_INRAE=21.519;MAF_USDA=4.118
NC_035078.1	56759136	.	C	G	.	.	MAF_INRAE=49.367;MAF_USDA=40.588
NC_035078.1	56759219	.	A	G	.	.	MAF_INRAE=23.418;MAF_USDA=8.824
NC_035078.1	56759225	.	T	G	.	.	MAF_INRAE=49.367;MAF_USDA=40.588
NC_035078.1	56759231	.	T	G	.	.	MAF_INRAE=49.367;MAF_USDA=40.588
NC_035078.1	56759275	.	A	T	.	.	MAF_INRAE=12.025;MAF_USDA=4.098
NC_035078.1	56759318	.	C	A	.	.	MAF_USDA=3.529
NC_035078.1	56759324	.	A	C	.	.	MAF_INRAE=48.101;MAF_USDA=40.588
NC_035078.1	56759361	.	G	T	.	.	MAF_INRAE=34.81;MAF_USDA=10.0
NC_035078.1	56759418	.	G	T	.	.	MAF_USDA=7.377
NC_035078.1	56759488	.	T	C	.	.	MAF_INRAE=49.367;MAF_USDA=39.412
NC_035078.1	56759659	.	C	T	.	.	MAF_USDA=1.639
NC_035078.1	56759680	.	G	A	.	.	MAF_USDA=4.918
NC_035078.1	56759697	.	A	C	.	.	MAF_INRAE=13.291;MAF_USDA=13.529
NC_035078.1	56759812	.	A	T	.	.	MAF_USDA=4.918
NC_035078.1	56759867	.	A	C	.	.	MAF_INRAE=20.0;MAF_USDA=7.647
NC_035078.1	56759869	.	C	T	.	.	MAF_INRAE=29.114;MAF_USDA=32.353
NC_035078.1	56759888	.	C	G	.	.	MAF_USDA=1.176
NC_035078.1	56759891	.	G	C	.	.	MAF_USDA=4.098
NC_035078.1	56759925	.	G	T	.	.	MAF_USDA=17.647
NC_035078.1	56759975	.	A	G	.	.	MAF_INRAE=13.924;MAF_USDA=14.706
NC_035078.1	56760008	.	T	A	.	.	MAF_USDA=27.083
NC_035078.1	56760009	.	A	C	.	.	MAF_USDA=25.0
NC_035078.1	56760013	.	G	T	.	.	MAF_USDA=27.083
NC_035078.1	56760016	.	A	T	.	.	MAF_USDA=27.083
NC_035078.1	56760017	.	ATA	TTA,ATC	.	.	MAF_INRAE=30.0;MAF_USDA=22.917
NC_035078.1	56760023	.	G	T	.	.	MAF_USDA=27.083
NC_035078.1	56760024	.	T	A	.	.	MAF_USDA=29.167
NC_035078.1	56760161	.	C	G	.	.	MAF_INRAE=13.291;MAF_USDA=14.706
NC_035078.1	56760225	.	A	T	.	.	MAF_USDA=2.459
NC_035078.1	56760236	.	C	T	.	.	MAF_USDA=2.353
NC_035078.1	56760358	.	T	A	.	.	MAF_USDA=4.762
NC_035078.1	56760372	.	T	C	.	.	MAF_INRAE=20.0;MAF_USDA=2.976
NC_035078.1	56760504	.	T	C	.	.	MAF_USDA=15.882
NC_035078.1	56760532	.	C	A	.	.	MAF_USDA=7.377
NC_035078.1	56760573	.	T	G	.	.	MAF_INRAE=12.658;MAF_USDA=30.357
NC_035078.1	56760574	.	C	T	.	.	MAF_INRAE=35.443;MAF_USDA=19.643
NC_035078.1	56760590	.	C	T	.	.	MAF_USDA=1.639
NC_035078.1	56760621	.	C	T	.	.	MAF_INRAE=12.658;MAF_USDA=28.824
NC_035078.1	56760673	.	A	T	.	.	MAF_INRAE=12.658;MAF_USDA=30.723
NC_035078.1	56760719	.	G	T	.	.	MAF_USDA=6.78
NC_035078.1	56760730	.	C	T	.	.	MAF_USDA=1.695
NC_035078.1	56760731	.	G	A	.	.	MAF_INRAE=13.291;MAF_USDA=13.855
NC_035078.1	56760737	.	G	T	.	.	MAF_INRAE=12.658;MAF_USDA=30.723
NC_035078.1	56760755	.	T	C	.	.	MAF_USDA=13.253
NC_035078.1	56760906	.	C	T	.	.	MAF_INRAE=12.658;MAF_USDA=4.31
NC_035078.1	56760918	.	T	G	.	.	MAF_USDA=1.724
NC_035078.1	56760929	.	G	A	.	.	MAF_USDA=5.172
NC_035078.1	56760963	.	C	A	.	.	MAF_USDA=25.0
NC_035078.1	56761008	.	G	C	.	.	MAF_INRAE=12.658;MAF_USDA=32.53
NC_035078.1	56761019	.	T	A	.	.	MAF_INRAE=48.101;MAF_USDA=22.892
NC_035078.1	56761136	.	A	C	.	.	MAF_INRAE=12.658;MAF_USDA=31.325
NC_035078.1	56761137	.	T	C	.	.	MAF_USDA=12.712
NC_035078.1	56761179	.	T	A	.	.	MAF_USDA=3.614
NC_035078.1	56761220	.	T	A	.	.	MAF_USDA=22.917
NC_035078.1	56761224	.	C	G	.	.	MAF_INRAE=12.5;MAF_USDA=22.917
NC_035078.1	56761225	.	C	T	.	.	MAF_INRAE=12.5;MAF_USDA=22.917
NC_035078.1	56761227	.	T	A	.	.	MAF_INRAE=12.5;MAF_USDA=22.917
NC_035078.1	56761235	.	C	A	.	.	MAF_USDA=2.083
NC_035078.1	56761262	.	A	C	.	.	MAF_USDA=1.695
NC_035078.1	56761353	.	T	A	.	.	MAF_INRAE=13.333;MAF_USDA=20.833
NC_035078.1	56761360	.	T	A	.	.	MAF_INRAE=13.333;MAF_USDA=20.833
NC_035078.1	56761365	.	G	C	.	.	MAF_INRAE=42.105;MAF_USDA=20.588
NC_035078.1	56761485	.	C	T	.	.	MAF_INRAE=47.468;MAF_USDA=21.765
NC_035078.1	56761676	.	A	G	.	.	MAF_INRAE=13.924;MAF_USDA=19.048
NC_035078.1	56761711	.	C	A	.	.	MAF_USDA=2.083
NC_035078.1	56761712	.	A	T	.	.	MAF_USDA=2.083
NC_035078.1	56761738	.	G	C	.	.	MAF_INRAE=28.481;MAF_USDA=27.647
NC_035078.1	56761749	.	C	G	.	.	MAF_INRAE=13.291;MAF_USDA=14.706
NC_035078.1	56761757	.	A	T	.	.	MAF_INRAE=13.291;MAF_USDA=19.412
NC_035078.1	56761851	.	C	G	.	.	MAF_USDA=1.639
NC_035078.1	56761936	.	A	G	.	.	MAF_INRAE=29.114;MAF_USDA=27.647
NC_035078.1	56761950	.	T	A	.	.	MAF_USDA=6.557
NC_035078.1	56761982	.	T	A	.	.	MAF_USDA=3.279
NC_035078.1	56762009	.	C	T	.	.	MAF_INRAE=12.658;MAF_USDA=28.235
NC_035078.1	56762019	.	C	A	.	.	MAF_INRAE=20.0;MAF_USDA=1.765
NC_035078.1	56762041	.	G	A	.	.	MAF_USDA=4.918
NC_035078.1	56762081	.	A	C	.	.	MAF_INRAE=28.481;MAF_USDA=29.412
NC_035078.1	56762131	.	C	A	.	.	MAF_INRAE=12.658;MAF_USDA=22.353
NC_035078.1	56762144	.	G	A	.	.	MAF_USDA=5.738
NC_035078.1	56762176	.	G	T	.	.	MAF_INRAE=48.101;MAF_USDA=20.588
NC_035078.1	56762216	.	G	T	.	.	MAF_INRAE=48.101;MAF_USDA=20.588
NC_035078.1	56762247	.	T	A	.	.	MAF_INRAE=29.114;MAF_USDA=31.25
NC_035078.1	56762295	.	G	C	.	.	MAF_USDA=6.25
NC_035078.1	56762309	.	C	T	.	.	MAF_INRAE=2.5;MAF_USDA=12.5
NC_035078.1	56762311	.	C	T	.	.	MAF_INRAE=20.0;MAF_USDA=1.765
NC_035078.1	56762331	.	G	A	.	.	MAF_USDA=4.918
NC_035078.1	56762453	.	A	T	.	.	MAF_INRAE=5.263
NC_035078.1	56762467	.	G	T	.	.	MAF_INRAE=48.101;MAF_USDA=20.588
NC_035078.1	56762481	.	T	C	.	.	MAF_INRAE=47.468;MAF_USDA=20.588
NC_035078.1	56762679	.	T	G	.	.	MAF_INRAE=13.924;MAF_USDA=14.706
NC_035078.1	56762749	.	G	C	.	.	MAF_USDA=6.25
NC_035078.1	56762763	.	T	A	.	.	MAF_INRAE=48.101;MAF_USDA=21.176
NC_035078.1	56762775	.	T	C	.	.	MAF_INRAE=12.658;MAF_USDA=4.098
NC_035078.1	56762785	.	G	T	.	.	MAF_USDA=5.738
NC_035078.1	56762786	.	C	A	.	.	MAF_USDA=4.918
NC_035078.1	56762859	.	T	C	.	.	MAF_INRAE=7.595
NC_035078.1	56762861	.	T	C	.	.	MAF_USDA=1.765
NC_035078.1	56762862	.	G	A	.	.	MAF_USDA=1.765
NC_035078.1	56763030	.	A	G	.	.	MAF_INRAE=13.291;MAF_USDA=15.294
NC_035078.1	56763036	.	C	A	.	.	MAF_USDA=9.016
NC_035078.1	56763037	.	A	G	.	.	MAF_USDA=1.639
NC_035078.1	56763052	.	G	T	.	.	MAF_INRAE=18.354;MAF_USDA=14.583
NC_035078.1	56763139	.	G	A	.	.	MAF_USDA=6.471
NC_035078.1	56763250	.	G	T	.	.	MAF_USDA=6.25
NC_035078.1	56763266	.	C	A	.	.	MAF_USDA=1.639
NC_035078.1	56763274	.	G	A	.	.	MAF_USDA=2.083
NC_035078.1	56763322	.	A	G	.	.	MAF_USDA=5.882
NC_035078.1	56763363	.	T	G	.	.	MAF_INRAE=48.101;MAF_USDA=21.176
NC_035078.1	56763385	.	A	C	.	.	MAF_INRAE=29.114;MAF_USDA=28.235
NC_035078.1	56763389	.	T	A	.	.	MAF_USDA=2.459
NC_035078.1	56763401	.	A	G	.	.	MAF_USDA=7.377
NC_035078.1	56763467	.	C	A	.	.	MAF_INRAE=5.063
NC_035078.1	56763492	.	T	A	.	.	MAF_INRAE=29.114;MAF_USDA=28.235
NC_035078.1	56763494	.	A	C	.	.	MAF_USDA=5.882
NC_035078.1	56763497	.	T	G	.	.	MAF_USDA=4.098
NC_035078.1	56763499	.	T	A	.	.	MAF_USDA=1.639
NC_035078.1	56763535	.	C	T	.	.	MAF_USDA=4.918
NC_035078.1	56763547	.	A	G	.	.	MAF_INRAE=2.5;MAF_USDA=29.412
NC_035078.1	56763629	.	A	T	.	.	MAF_INRAE=12.658;MAF_USDA=25.0
NC_035078.1	56763636	.	G	C	.	.	MAF_USDA=7.377
NC_035078.1	56763682	.	G	A	.	.	MAF_INRAE=22.5;MAF_USDA=35.882
NC_035078.1	56763715	.	G	A	.	.	MAF_USDA=1.639
NC_035078.1	56763716	.	T	A	.	.	MAF_INRAE=12.658;MAF_USDA=9.412
NC_035078.1	56763808	.	C	A	.	.	MAF_INRAE=20.886;MAF_USDA=22.353
NC_035078.1	56763831	.	G	T	.	.	MAF_INRAE=2.5;MAF_USDA=18.235
NC_035078.1	56764027	.	A	C	.	.	MAF_USDA=5.294
NC_035078.1	56764270	.	T	C	.	.	MAF_USDA=8.235
NC_035078.1	56764279	.	C	A	.	.	MAF_INRAE=25.949;MAF_USDA=13.529
NC_035078.1	56764292	.	A	C	.	.	MAF_USDA=1.639
NC_035078.1	56764366	.	A	G	.	.	MAF_USDA=2.083
NC_035078.1	56764373	.	C	A	.	.	MAF_INRAE=20.886;MAF_USDA=4.706
NC_035078.1	56764447	.	C	A	.	.	MAF_INRAE=24.051;MAF_USDA=5.738
NC_035078.1	56764451	.	G	A	.	.	MAF_USDA=4.098
NC_035078.1	56764518	.	A	C	.	.	MAF_INRAE=45.57;MAF_USDA=23.529
NC_035078.1	56764532	.	T	G	.	.	MAF_USDA=1.639
NC_035078.1	56764620	.	G	A	.	.	MAF_INRAE=45.57;MAF_USDA=23.529
NC_035078.1	56764658	.	G	A	.	.	MAF_INRAE=21.519;MAF_USDA=4.706
NC_035078.1	56764668	.	C	A	.	.	MAF_USDA=1.639
NC_035078.1	56764743	.	T	C	.	.	MAF_USDA=6.471
NC_035078.1	56764747	.	G	T	.	.	MAF_USDA=1.639
NC_035078.1	56764768	.	G	C	.	.	MAF_USDA=6.557
NC_035078.1	56764858	.	C	T	.	.	MAF_USDA=6.897
NC_035078.1	56764888	.	C	T	.	.	MAF_USDA=6.897
NC_035078.1	56764943	.	C	G	.	.	MAF_USDA=2.586
NC_035078.1	56765186	.	C	T	.	.	MAF_USDA=12.353
NC_035078.1	56765196	.	G	A	.	.	MAF_INRAE=43.671;MAF_USDA=25.882
NC_035078.1	56765220	.	T	C	.	.	MAF_INRAE=47.368
NC_035078.1	56765243	.	T	G	.	.	MAF_USDA=6.25
NC_035078.1	56765309	.	C	A	.	.	MAF_USDA=3.529
NC_035078.1	56765329	.	G	T	.	.	MAF_USDA=1.639
NC_035078.1	56765365	.	C	T	.	.	MAF_INRAE=47.368;MAF_USDA=38.235
NC_035078.1	56765462	.	A	T	.	.	MAF_INRAE=8.228
NC_035078.1	56765554	.	C	T	.	.	MAF_INRAE=8.333
NC_035078.1	56765678	.	C	A	.	.	MAF_USDA=1.639
NC_035078.1	56765721	.	G	T	.	.	MAF_INRAE=20.886;MAF_USDA=8.235
NC_035078.1	56765735	.	C	G	.	.	MAF_USDA=7.647
NC_035078.1	56765768	.	A	G	.	.	MAF_USDA=1.639
NC_035078.1	56765892	.	A	C	.	.	MAF_INRAE=48.101;MAF_USDA=25.294
NC_035078.1	56765897	.	T	G	.	.	MAF_USDA=2.459
NC_035078.1	56766047	.	T	C	.	.	MAF_INRAE=20.0;MAF_USDA=1.765
NC_035078.1	56766107	.	T	G	.	.	MAF_INRAE=21.519;MAF_USDA=8.235
NC_035078.1	56766113	.	T	G	.	.	MAF_INRAE=21.519;MAF_USDA=8.235
NC_035078.1	56766115	.	C	T	.	.	MAF_INRAE=20.0;MAF_USDA=5.294
NC_035078.1	56766123	.	C	G	.	.	MAF_USDA=6.25
NC_035078.1	56766126	.	G	C	.	.	MAF_USDA=1.639
NC_035078.1	56766127	.	C	A	.	.	MAF_INRAE=21.519;MAF_USDA=5.294
NC_035078.1	56766223	.	C	A	.	.	MAF_INRAE=20.253;MAF_USDA=14.706
NC_035078.1	56766231	.	C	T	.	.	MAF_INRAE=20.253;MAF_USDA=15.294
NC_035078.1	56766285	.	A	T	.	.	MAF_USDA=7.647
NC_035078.1	56766521	.	T	C	.	.	MAF_INRAE=2.5;MAF_USDA=18.235
NC_035078.1	56766531	.	T	A	.	.	MAF_USDA=7.059
NC_035078.1	56766596	.	A	C	.	.	MAF_USDA=9.016
NC_035078.1	56766720	.	A	C	.	.	MAF_USDA=4.918
NC_035078.1	56766758	.	T	G	.	.	MAF_INRAE=21.519;MAF_USDA=8.235
NC_035078.1	56766760	.	C	T	.	.	MAF_USDA=1.639
NC_035078.1	56766796	.	T	C	.	.	MAF_USDA=2.459
NC_035078.1	56766871	.	G	T	.	.	MAF_INRAE=20.253;MAF_USDA=14.118
NC_035078.1	56766967	.	A	T	.	.	MAF_INRAE=8.228
NC_035078.1	56766973	.	C	T	.	.	MAF_USDA=8.235
NC_035078.1	56767039	.	G	A	.	.	MAF_USDA=10.0
NC_035078.1	56767071	.	G	T	.	.	MAF_USDA=7.647
NC_035078.1	56767077	.	T	C	.	.	MAF_INRAE=10.127;MAF_USDA=35.294
NC_035078.1	56767120	.	C	A	.	.	MAF_INRAE=2.5;MAF_USDA=5.294
NC_035078.1	56767145	.	C	A	.	.	MAF_INRAE=8.228
NC_035078.1	56767390	.	C	A	.	.	MAF_INRAE=8.228
NC_035078.1	56767446	.	C	T	.	.	MAF_USDA=3.529
NC_035078.1	56767453	.	G	A	.	.	MAF_USDA=4.098
NC_035078.1	56767488	.	TAAC	TAAT	.	.	MAF_USDA=10.417
NC_035078.1	56767512	.	T	A	.	.	MAF_USDA=7.738
NC_035078.1	56767562	.	T	C	.	.	MAF_USDA=1.639
NC_035078.1	56767567	.	C	T	.	.	MAF_USDA=1.639
NC_035078.1	56767620	.	C	G	.	.	MAF_USDA=5.738
NC_035078.1	56767621	.	A	T	.	.	MAF_USDA=5.738
NC_035078.1	56767729	.	C	T	.	.	MAF_USDA=4.918
NC_035078.1	56767824	.	C	T	.	.	MAF_INRAE=9.167;MAF_USDA=4.167
NC_035078.1	56767842	.	C	A	.	.	MAF_INRAE=48.101;MAF_USDA=27.059
NC_035078.1	56767856	.	G	C	.	.	MAF_INRAE=48.101;MAF_USDA=27.083
NC_035078.1	56767857	.	T	A	.	.	MAF_INRAE=46.667;MAF_USDA=27.083
NC_035078.1	56767897	.	T	G	.	.	MAF_USDA=8.235
NC_035078.1	56767930	.	T	C	.	.	MAF_USDA=4.098
NC_035078.1	56767953	.	A	C	.	.	MAF_INRAE=12.658;MAF_USDA=4.918
NC_035078.1	56767960	.	AATCG	AATCC	.	.	MAF_USDA=14.583
NC_035078.1	56768041	.	T	C	.	.	MAF_USDA=4.098
NC_035078.1	56768137	.	T	C	.	.	MAF_INRAE=48.101;MAF_USDA=26.471
NC_035078.1	56768154	.	G	A	.	.	MAF_USDA=1.639
NC_035078.1	56768184	.	C	T	.	.	MAF_INRAE=19.62;MAF_USDA=15.294
NC_035078.1	56768242	.	G	C	.	.	MAF_USDA=1.639
NC_035078.1	56768258	.	A	T	.	.	MAF_INRAE=48.101;MAF_USDA=27.059
NC_035078.1	56768344	.	T	G	.	.	MAF_USDA=3.279
NC_035078.1	56768345	.	C	A	.	.	MAF_INRAE=43.671;MAF_USDA=31.176
NC_035078.1	56768346	.	T	A	.	.	MAF_USDA=7.059
NC_035078.1	56768347	.	A	T	.	.	MAF_USDA=5.738
NC_035078.1	56768349	.	T	A	.	.	MAF_INRAE=1.667;MAF_USDA=3.279
NC_035078.1	56768370	.	C	G	.	.	MAF_INRAE=2.5;MAF_USDA=5.294
NC_035078.1	56768393	.	T	C	.	.	MAF_INRAE=13.924;MAF_USDA=7.647
NC_035078.1	56768430	.	A	T	.	.	MAF_USDA=2.459
NC_035078.1	56768480	.	G	T	.	.	MAF_INRAE=21.519;MAF_USDA=8.824
NC_035078.1	56768484	.	T	C	.	.	MAF_USDA=7.647
NC_035078.1	56768497	.	T	G	.	.	MAF_USDA=7.647
NC_035078.1	56768508	.	A	C	.	.	MAF_USDA=7.647
NC_035078.1	56768517	.	C	T	.	.	MAF_INRAE=20.886;MAF_USDA=14.706
NC_035078.1	56768659	.	C	T	.	.	MAF_USDA=3.333
NC_035078.1	56768722	.	A	G	.	.	MAF_INRAE=5.263
NC_035078.1	56768768	.	G	A	.	.	MAF_INRAE=5.263
NC_035078.1	56768774	.	T	G	.	.	MAF_USDA=5.882
NC_035078.1	56768798	.	G	A	.	.	MAF_INRAE=20.833;MAF_USDA=1.765
NC_035078.1	56768800	.	C	T	.	.	MAF_USDA=7.647
NC_035078.1	56768883	.	G	T	.	.	MAF_INRAE=48.101;MAF_USDA=42.941
NC_035078.1	56768896	.	G	A	.	.	MAF_INRAE=48.101;MAF_USDA=42.941
NC_035078.1	56768898	.	G	A	.	.	MAF_USDA=1.639
NC_035078.1	56768919	.	G	T	.	.	MAF_USDA=7.377
NC_035078.1	56768968	.	T	G	.	.	MAF_INRAE=2.5;MAF_USDA=7.143
NC_035078.1	56769021	.	G	T	.	.	MAF_INRAE=20.253;MAF_USDA=14.881
NC_035078.1	56769023	.	C	T	.	.	MAF_INRAE=48.101;MAF_USDA=26.786
NC_035078.1	56769065	.	G	A	.	.	MAF_USDA=1.765
NC_035078.1	56769116	.	T	A	.	.	MAF_INRAE=2.5;MAF_USDA=20.0
NC_035078.1	56769136	.	G	A	.	.	MAF_INRAE=20.886;MAF_USDA=14.706
NC_035078.1	56769153	.	G	A	.	.	MAF_USDA=7.059
NC_035078.1	56769180	.	G	A	.	.	MAF_INRAE=20.253;MAF_USDA=15.294
NC_035078.1	56769218	.	A	G	.	.	MAF_INRAE=48.101;MAF_USDA=27.647
NC_035078.1	56769248	.	C	A	.	.	MAF_INRAE=12.658;MAF_USDA=4.098
NC_035078.1	56769251	.	A	G	.	.	MAF_USDA=8.235
NC_035078.1	56769254	.	G	A	.	.	MAF_USDA=7.059
NC_035078.1	56769298	.	T	G	.	.	MAF_USDA=1.639
NC_035078.1	56769363	.	C	A	.	.	MAF_USDA=3.529
NC_035078.1	56769398	.	T	C	.	.	MAF_INRAE=7.595
NC_035078.1	56769412	.	A	T	.	.	MAF_INRAE=2.5;MAF_USDA=6.471
NC_035078.1	56769421	.	G	A	.	.	MAF_USDA=3.279
NC_035078.1	56769443	.	A	G	.	.	MAF_USDA=1.639
NC_035078.1	56769480	.	T	C	.	.	MAF_USDA=6.25
NC_035078.1	56769491	.	T	G	.	.	MAF_INRAE=2.5;MAF_USDA=12.5
NC_035078.1	56769543	.	A	C	.	.	MAF_USDA=1.639
NC_035078.1	56769585	.	G	T	.	.	MAF_USDA=1.639
NC_035078.1	56769594	.	G	A	.	.	MAF_INRAE=2.5;MAF_USDA=7.647
NC_035078.1	56769646	.	A	G	.	.	MAF_INRAE=48.101;MAF_USDA=27.059
NC_035078.1	56769679	.	C	G	.	.	MAF_USDA=8.824
NC_035078.1	56769880	.	G	A	.	.	MAF_USDA=6.25
NC_035078.1	56769927	.	C	A	.	.	MAF_USDA=2.459
NC_035078.1	56769955	.	C	T	.	.	MAF_USDA=4.918
NC_035078.1	56769982	.	C	T	.	.	MAF_USDA=7.647
NC_035078.1	56770033	.	G	T	.	.	MAF_INRAE=47.468;MAF_USDA=44.118
NC_035078.1	56770105	.	G	T	.	.	MAF_USDA=8.824
NC_035078.1	56770121	.	C	T	.	.	MAF_INRAE=20.253;MAF_USDA=14.706
NC_035078.1	56770137	.	A	T	.	.	MAF_USDA=6.25
NC_035078.1	56770356	.	T	G	.	.	MAF_USDA=6.25
NC_035078.1	56770505	.	T	G	.	.	MAF_INRAE=47.468;MAF_USDA=27.059
NC_035078.1	56770506	.	C	A	.	.	MAF_USDA=1.639
NC_035078.1	56770529	.	G	T	.	.	MAF_INRAE=20.886;MAF_USDA=8.235
NC_035078.1	56770752	.	G	A	.	.	MAF_USDA=1.807
NC_035078.1	56770758	.	G	A	.	.	MAF_USDA=5.085
NC_035078.1	56770783	.	A	T	.	.	MAF_INRAE=47.468;MAF_USDA=29.268
NC_035078.1	56770787	.	G	A	.	.	MAF_USDA=1.724
NC_035078.1	56770817	.	G	T	.	.	MAF_INRAE=21.519
NC_035078.1	56770825	.	A	T	.	.	MAF_INRAE=2.5;MAF_USDA=14.583
NC_035078.1	56770833	.	G	A	.	.	MAF_USDA=1.724
NC_035078.1	56770841	.	T	C	.	.	MAF_INRAE=8.228
NC_035078.1	56770847	.	T	C	.	.	MAF_INRAE=20.0;MAF_USDA=4.878
NC_035078.1	56770868	.	G	T	.	.	MAF_USDA=6.25
NC_035078.1	56771000	.	T	C	.	.	MAF_INRAE=21.519;MAF_USDA=6.548
NC_035078.1	56771015	.	C	T	.	.	MAF_INRAE=8.228
NC_035078.1	56771016	.	C	G	.	.	MAF_INRAE=9.167
NC_035078.1	56771058	.	T	C	.	.	MAF_USDA=8.333
NC_035078.1	56771096	.	C	T	.	.	MAF_INRAE=20.833;MAF_USDA=20.833
NC_035078.1	56771138	.	C	T	.	.	MAF_INRAE=9.167
NC_035078.1	56771154	.	A	G	.	.	MAF_INRAE=2.5;MAF_USDA=27.083
NC_035078.1	56771165	.	C	T	.	.	MAF_USDA=5.0
NC_035078.1	56771173	.	C	T	.	.	MAF_INRAE=20.833;MAF_USDA=8.333
NC_035078.1	56771178	.	C	T	.	.	MAF_USDA=1.667
NC_035078.1	56771241	.	C	A	.	.	MAF_INRAE=12.5;MAF_USDA=16.667
NC_035078.1	56771257	.	T	A	.	.	MAF_USDA=4.167
NC_035078.1	56771332	.	C	A	.	.	MAF_INRAE=22.5;MAF_USDA=25.0
NC_035078.1	56771338	.	C	A	.	.	MAF_USDA=6.25
NC_035078.1	56771340	.	G	T	.	.	MAF_INRAE=35.833;MAF_USDA=47.917
NC_035078.1	56771429	.	C	T	.	.	MAF_USDA=10.417
NC_035078.1	56771512	.	A	C	.	.	MAF_INRAE=35.0;MAF_USDA=47.059
NC_035078.1	56771533	.	A	T	.	.	MAF_USDA=5.882
NC_035078.1	56771536	.	T	G	.	.	MAF_INRAE=20.253;MAF_USDA=15.294
NC_035078.1	56771537	.	T	A	.	.	MAF_INRAE=44.304;MAF_USDA=36.471
NC_035078.1	56771575	.	C	A	.	.	MAF_INRAE=20.253;MAF_USDA=15.294
NC_035078.1	56771673	.	G	C	.	.	MAF_INRAE=36.667;MAF_USDA=50.0
NC_035078.1	56771810	.	G	A	.	.	MAF_INRAE=20.886;MAF_USDA=9.412
NC_035078.1	56771825	.	A	T	.	.	MAF_INRAE=8.228
NC_035078.1	56771849	.	A	G	.	.	MAF_USDA=8.333
NC_035078.1	56771877	.	A	T	.	.	MAF_INRAE=2.5
NC_035078.1	56771878	.	A	T	.	.	MAF_INRAE=2.5
NC_035078.1	56771886	.	A	T	.	.	MAF_INRAE=2.5
NC_035078.1	56771893	.	G	T	.	.	MAF_INRAE=20.253;MAF_USDA=13.529
NC_035078.1	56771894	.	G	T	.	.	MAF_USDA=8.333
NC_035078.1	56771924	.	G	C	.	.	MAF_USDA=3.529
NC_035078.1	56771964	.	T	A	.	.	MAF_USDA=8.333
NC_035078.1	56771967	.	T	G	.	.	MAF_USDA=1.639
NC_035078.1	56771992	.	G	T	.	.	MAF_USDA=3.529
NC_035078.1	56771994	.	T	G	.	.	MAF_USDA=1.765
NC_035078.1	56771995	.	T	A	.	.	MAF_USDA=1.765
NC_035078.1	56772004	.	T	C	.	.	MAF_INRAE=20.253;MAF_USDA=14.706
NC_035078.1	56772040	.	C	T	.	.	MAF_USDA=1.639
NC_035078.1	56772047	.	G	T	.	.	MAF_USDA=7.647
NC_035078.1	56772058	.	G	T	.	.	MAF_USDA=1.639
NC_035078.1	56772060	.	T	A	.	.	MAF_USDA=4.118
NC_035078.1	56772071	.	G	T	.	.	MAF_USDA=1.639
NC_035078.1	56772100	.	A	G	.	.	MAF_INRAE=50.0;MAF_USDA=38.824
NC_035078.1	56772162	.	A	C	.	.	MAF_USDA=9.016
NC_035078.1	56772192	.	A	G	.	.	MAF_INRAE=20.253;MAF_USDA=14.706
NC_035078.1	56772198	.	C	G	.	.	MAF_USDA=1.639
NC_035078.1	56772222	.	C	T	.	.	MAF_INRAE=22.785;MAF_USDA=23.529
NC_035078.1	56772287	.	G	A	.	.	MAF_INRAE=36.076;MAF_USDA=16.471
NC_035078.1	56772300	.	G	A	.	.	MAF_INRAE=21.519;MAF_USDA=6.471
NC_035078.1	56772320	.	G	T	.	.	MAF_USDA=4.918
NC_035078.1	56772325	.	T	C	.	.	MAF_INRAE=8.228
NC_035078.1	56772351	.	T	C	.	.	MAF_INRAE=20.0;MAF_USDA=7.059
NC_035078.1	56772352	.	G	A	.	.	MAF_USDA=1.639
NC_035078.1	56772372	.	T	C	.	.	MAF_USDA=1.639
NC_035078.1	56772412	.	C	T	.	.	MAF_USDA=16.471
NC_035078.1	56772451	.	A	G	.	.	MAF_INRAE=22.785;MAF_USDA=28.824
NC_035078.1	56772535	.	A	C	.	.	MAF_USDA=4.118
NC_035078.1	56772604	.	G	T	.	.	MAF_USDA=4.098
NC_035078.1	56772654	.	C	A	.	.	MAF_INRAE=9.167;MAF_USDA=4.167
NC_035078.1	56772683	.	G	A	.	.	MAF_USDA=6.25
NC_035078.1	56772728	.	G	A	.	.	MAF_USDA=3.529
NC_035078.1	56772743	.	G	A	.	.	MAF_INRAE=23.418;MAF_USDA=8.235
NC_035078.1	56772761	.	T	C	.	.	MAF_INRAE=28.481;MAF_USDA=38.235
NC_035078.1	56772874	.	T	A	.	.	MAF_USDA=10.0
NC_035078.1	56772889	.	T	G	.	.	MAF_USDA=5.738
NC_035078.1	56772893	.	C	T	.	.	MAF_USDA=7.647
NC_035078.1	56773027	.	C	T	.	.	MAF_USDA=6.25
NC_035078.1	56773044	.	G	A	.	.	MAF_INRAE=9.167;MAF_USDA=4.167
NC_035078.1	56773090	.	G	T	.	.	MAF_USDA=3.529
NC_035078.1	56773102	.	G	A	.	.	MAF_USDA=4.118
NC_035078.1	56773137	.	G	A	.	.	MAF_INRAE=12.658;MAF_USDA=13.529
NC_035078.1	56773165	.	A	C	.	.	MAF_USDA=3.529
NC_035078.1	56773245	.	A	T	.	.	MAF_USDA=10.0
NC_035078.1	56773310	.	G	A	.	.	MAF_INRAE=5.063;MAF_USDA=5.882
NC_035078.1	56773318	.	A	G	.	.	MAF_USDA=3.529
NC_035078.1	56773379	.	G	A	.	.	MAF_INRAE=9.167;MAF_USDA=4.167
NC_035078.1	56773440	.	C	T	.	.	MAF_INRAE=21.519;MAF_USDA=6.471
NC_035078.1	56773457	.	G	C	.	.	MAF_INRAE=41.139
NC_035078.1	56773466	.	G	A	.	.	MAF_INRAE=9.494;MAF_USDA=5.882
NC_035078.1	56773467	.	C	T	.	.	MAF_USDA=3.529
NC_035078.1	56773469	.	T	A	.	.	MAF_USDA=3.529
NC_035078.1	56773564	.	C	A	.	.	MAF_INRAE=5.263
NC_035078.1	56773593	.	C	T	.	.	MAF_USDA=4.918
NC_035078.1	56773600	.	G	A	.	.	MAF_INRAE=9.167;MAF_USDA=4.167
NC_035078.1	56773656	.	A	C	.	.	MAF_USDA=2.941
NC_035078.1	56773720	.	A	C	.	.	MAF_USDA=1.639
NC_035078.1	56773773	.	A	C	.	.	MAF_INRAE=36.076;MAF_USDA=31.176
NC_035078.1	56773793	.	A	G	.	.	MAF_INRAE=23.418;MAF_USDA=17.647
NC_035078.1	56773813	.	T	C	.	.	MAF_INRAE=36.076;MAF_USDA=31.176
NC_035078.1	56773816	.	G	A	.	.	MAF_INRAE=20.0;MAF_USDA=10.588
NC_035078.1	56773817	.	A	C	.	.	MAF_INRAE=34.167;MAF_USDA=31.176
NC_035078.1	56774043	.	G	C	.	.	MAF_USDA=3.529
NC_035078.1	56774106	.	G	A	.	.	MAF_USDA=6.25
NC_035078.1	56774267	.	C	A	.	.	MAF_USDA=4.098
NC_035078.1	56774376	.	C	A	.	.	MAF_INRAE=21.519;MAF_USDA=6.471
NC_035078.1	56774385	.	C	A	.	.	MAF_USDA=4.098
NC_035078.1	56774395	.	T	C	.	.	MAF_USDA=3.529
NC_035078.1	56774492	.	CGG	CGT	.	.	MAF_USDA=8.333
NC_035078.1	56774540	.	C	A	.	.	MAF_INRAE=12.658;MAF_USDA=12.941
NC_035078.1	56774617	.	C	T	.	.	MAF_USDA=6.25
NC_035078.1	56774634	.	T	C	.	.	MAF_INRAE=1.667
NC_035078.1	56774657	.	T	G	.	.	MAF_USDA=3.529
NC_035078.1	56774703	.	A	C	.	.	MAF_INRAE=5.263;MAF_USDA=1.765
NC_035078.1	56774805	.	A	G	.	.	MAF_USDA=4.167
NC_035078.1	56774870	.	A	G	.	.	MAF_INRAE=6.962;MAF_USDA=15.294
NC_035078.1	56774919	.	T	G	.	.	MAF_USDA=2.459
NC_035078.1	56774977	.	T	A	.	.	MAF_USDA=3.571
NC_035078.1	56775070	.	C	T	.	.	MAF_USDA=4.118
NC_035078.1	56775100	.	T	C	.	.	MAF_USDA=6.25
NC_035078.1	56775108	.	T	C	.	.	MAF_USDA=6.25
NC_035078.1	56775110	.	T	C	.	.	MAF_USDA=6.25
NC_035078.1	56775119	.	G	A	.	.	MAF_USDA=6.25
NC_035078.1	56775146	.	C	T	.	.	MAF_INRAE=5.063;MAF_USDA=2.381
NC_035078.1	56775156	.	A	G	.	.	MAF_INRAE=20.0
NC_035078.1	56775157	.	C	A	.	.	MAF_INRAE=20.0
NC_035078.1	56775214	.	A	C	.	.	MAF_USDA=2.5
NC_035078.1	56775230	.	A	G	.	.	MAF_INRAE=21.519;MAF_USDA=6.548
NC_035078.1	56775234	.	T	C	.	.	MAF_USDA=1.667
NC_035078.1	56775286	.	T	A	.	.	MAF_USDA=1.786
NC_035078.1	56775292	.	A	T	.	.	MAF_USDA=5.833
NC_035078.1	56775449	.	C	T	.	.	MAF_USDA=2.5
NC_035078.1	56775533	.	G	A	.	.	MAF_INRAE=3.333
NC_035078.1	56775536	.	C	G	.	.	MAF_USDA=14.583
NC_035078.1	56775539	.	T	A	.	.	MAF_USDA=14.583
NC_035078.1	56775543	.	T	A	.	.	MAF_USDA=14.583
NC_035078.1	56775561	.	G	A	.	.	MAF_INRAE=6.667
NC_035078.1	56775566	.	C	T	.	.	MAF_USDA=1.639
NC_035078.1	56775577	.	G	A	.	.	MAF_USDA=4.348
NC_035078.1	56775584	.	A	G	.	.	MAF_USDA=6.522
NC_035078.1	56775640	.	A	C	.	.	MAF_USDA=8.696
NC_035078.1	56775702	.	T	G	.	.	MAF_USDA=41.304
NC_035078.1	56775719	.	C	T	.	.	MAF_USDA=5.488
NC_035078.1	56775722	.	T	G	.	.	MAF_USDA=26.087
NC_035078.1	56775775	.	C	T	.	.	MAF_USDA=5.0
NC_035078.1	56775810	.	T	C	.	.	MAF_USDA=23.494
NC_035078.1	56775829	.	G	C	.	.	MAF_USDA=17.391
NC_035078.1	56775858	.	G	A	.	.	MAF_INRAE=1.667
NC_035078.1	56775860	.	C	G	.	.	MAF_USDA=6.548
NC_035078.1	56775877	.	G	T	.	.	MAF_USDA=8.696
NC_035078.1	56775878	.	T	A	.	.	MAF_INRAE=3.333
NC_035078.1	56775897	.	G	T	.	.	MAF_INRAE=4.167
NC_035078.1	56775924	.	C	T	.	.	MAF_INRAE=6.667
NC_035078.1	56775937	.	G	T	.	.	MAF_INRAE=1.667
NC_035078.1	56775945	.	G	A	.	.	MAF_USDA=3.614
NC_035078.1	56775947	.	C	T	.	.	MAF_INRAE=20.0;MAF_USDA=6.522
NC_035078.1	56775960	.	C	T	.	.	MAF_INRAE=20.0;MAF_USDA=6.548
NC_035078.1	56775980	.	A	C	.	.	MAF_USDA=22.84
NC_035078.1	56775993	.	T	C	.	.	MAF_USDA=2.439
NC_035078.1	56775994	.	A	T	.	.	MAF_USDA=21.552
NC_035078.1	56776045	.	T	G	.	.	MAF_USDA=1.667
NC_035078.1	56776141	.	T	G	.	.	MAF_INRAE=26.316;MAF_USDA=7.143
NC_035078.1	56776200	.	G	A	.	.	MAF_USDA=4.762
NC_035078.1	56776347	.	C	T	.	.	MAF_USDA=27.083
NC_035078.1	56776383	.	G	A	.	.	MAF_USDA=6.557
NC_035078.1	56776403	.	G	T	.	.	MAF_INRAE=19.167;MAF_USDA=4.167
NC_035078.1	56776420	.	C	T	.	.	MAF_INRAE=7.5
NC_035078.1	56776425	.	C	A	.	.	MAF_INRAE=3.333
NC_035078.1	56776431	.	C	A	.	.	MAF_INRAE=2.5
NC_035078.1	56776434	.	A	G	.	.	MAF_INRAE=8.333
NC_035078.1	56776452	.	C	T	.	.	MAF_INRAE=7.5
NC_035078.1	56776454	.	A	G	.	.	MAF_INRAE=7.5
NC_035078.1	56776461	.	C	T	.	.	MAF_USDA=8.333
NC_035078.1	56776504	.	G	A	.	.	MAF_USDA=39.583
NC_035078.1	56776508	.	T	C	.	.	MAF_INRAE=5.0
NC_035078.1	56776510	.	C	T	.	.	MAF_INRAE=2.632
NC_035078.1	56776517	.	C	T	.	.	MAF_USDA=6.25
NC_035078.1	56776536	.	G	T	.	.	MAF_USDA=8.333
NC_035078.1	56776564	.	T	G	.	.	MAF_USDA=27.439
NC_035078.1	56776579	.	T	G	.	.	MAF_USDA=15.254
NC_035078.1	56776580	.	A	G	.	.	MAF_USDA=4.237
NC_035078.1	56776648	.	C	T	.	.	MAF_USDA=18.75
NC_035078.1	56776671	.	C	T	.	.	MAF_INRAE=5.263
NC_035078.1	56776684	.	C	A	.	.	MAF_USDA=6.25
NC_035078.1	56776703	.	A	C	.	.	MAF_INRAE=28.947
NC_035078.1	56776745	.	G	A	.	.	MAF_USDA=3.571
NC_035078.1	56776746	.	A	G	.	.	MAF_USDA=9.524
NC_035078.1	56776757	.	T	G	.	.	MAF_INRAE=3.333
NC_035078.1	56776761	.	A	T	.	.	MAF_INRAE=3.333
NC_035078.1	56776805	.	C	T	.	.	MAF_USDA=1.639
NC_035078.1	56776878	.	G	A	.	.	MAF_USDA=3.279
NC_035078.1	56776967	.	G	A	.	.	MAF_INRAE=34.177;MAF_USDA=30.0
NC_035078.1	56776984	.	A	T	.	.	MAF_INRAE=34.177;MAF_USDA=30.0
NC_035078.1	56777022	.	G	C	.	.	MAF_INRAE=21.519;MAF_USDA=8.197
NC_035078.1	56777084	.	T	A	.	.	MAF_USDA=2.353
NC_035078.1	56777100	.	A	T	.	.	MAF_USDA=8.333
NC_035078.1	56777102	.	G	C	.	.	MAF_USDA=19.565
NC_035078.1	56777174	.	T	C	.	.	MAF_USDA=17.213
NC_035078.1	56777179	.	T	A	.	.	MAF_INRAE=19.167;MAF_USDA=6.471
NC_035078.1	56777188	.	C	A	.	.	MAF_USDA=3.279
NC_035078.1	56777190	.	T	C	.	.	MAF_USDA=13.934
NC_035078.1	56777194	.	C	T	.	.	MAF_INRAE=20.0;MAF_USDA=1.765
NC_035078.1	56777210	.	C	T	.	.	MAF_USDA=13.934
NC_035078.1	56777211	.	A	G	.	.	MAF_USDA=21.311
NC_035078.1	56777218	.	T	G	.	.	MAF_USDA=14.754
NC_035078.1	56777235	.	G	A	.	.	MAF_USDA=17.059
NC_035078.1	56777260	.	G	A	.	.	MAF_USDA=1.639
NC_035078.1	56777272	.	T	A	.	.	MAF_USDA=2.459
NC_035078.1	56777303	.	A	C	.	.	MAF_USDA=8.235
NC_035078.1	56777305	.	T	G	.	.	MAF_USDA=8.197
NC_035078.1	56777307	.	A	T	.	.	MAF_INRAE=33.544;MAF_USDA=27.647
NC_035078.1	56777322	.	C	T	.	.	MAF_INRAE=33.544;MAF_USDA=30.0
NC_035078.1	56777327	.	C	T	.	.	MAF_USDA=11.475
NC_035078.1	56777373	.	G	T	.	.	MAF_USDA=11.765
NC_035078.1	56777374	.	A	T	.	.	MAF_USDA=11.765
NC_035078.1	56777375	.	T	G	.	.	MAF_USDA=11.765
NC_035078.1	56777477	.	G	T	.	.	MAF_INRAE=15.19;MAF_USDA=8.235
NC_035078.1	56777487	.	A	G	.	.	MAF_INRAE=5.063;MAF_USDA=4.706
NC_035078.1	56777516	.	C	T	.	.	MAF_INRAE=33.544;MAF_USDA=30.588
NC_035078.1	56777556	.	C	A	.	.	MAF_USDA=2.353
NC_035078.1	56777607	.	G	A	.	.	MAF_USDA=11.176
NC_035078.1	56777642	.	G	T	.	.	MAF_INRAE=34.177;MAF_USDA=31.176
NC_035078.1	56777643	.	G	C	.	.	MAF_INRAE=19.167;MAF_USDA=1.765
NC_035078.1	56777663	.	C	A	.	.	MAF_INRAE=34.177;MAF_USDA=34.706
NC_035078.1	56777725	.	C	A	.	.	MAF_INRAE=34.177;MAF_USDA=30.588
NC_035078.1	56777734	.	T	G	.	.	MAF_USDA=4.918
NC_035078.1	56777789	.	G	A	.	.	MAF_USDA=3.529
NC_035078.1	56777806	.	G	C	.	.	MAF_INRAE=20.886;MAF_USDA=7.377
NC_035078.1	56777851	.	A	C	.	.	MAF_INRAE=34.177;MAF_USDA=31.176
NC_035078.1	56777866	.	C	A	.	.	MAF_USDA=2.353
NC_035078.1	56777894	.	A	C	.	.	MAF_INRAE=32.278;MAF_USDA=28.824
NC_035078.1	56777895	.	C	T	.	.	MAF_INRAE=29.167;MAF_USDA=28.824
NC_035078.1	56777911	.	T	G	.	.	MAF_USDA=5.882
NC_035078.1	56777915	.	T	G	.	.	MAF_INRAE=20.253;MAF_USDA=6.471
NC_035078.1	56777951	.	T	G	.	.	MAF_INRAE=25.0;MAF_USDA=8.235
NC_035078.1	56778020	.	A	C	.	.	MAF_INRAE=31.646;MAF_USDA=28.235
NC_035078.1	56778088	.	C	T	.	.	MAF_INRAE=19.62;MAF_USDA=5.294
NC_035078.1	56778148	.	A	T	.	.	MAF_USDA=2.459
NC_035078.1	56778153	.	A	T	.	.	MAF_INRAE=28.481;MAF_USDA=30.588
NC_035078.1	56778203	.	C	T	.	.	MAF_USDA=3.571
NC_035078.1	56778302	.	A	G	.	.	MAF_USDA=25.0
NC_035078.1	56778306	.	G	T	.	.	MAF_USDA=1.667
NC_035078.1	56778338	.	T	A	.	.	MAF_USDA=5.357
NC_035078.1	56778363	.	A	G	.	.	MAF_USDA=25.0
NC_035078.1	56778402	.	C	T	.	.	MAF_USDA=27.083
NC_035078.1	56778418	.	C	T	.	.	MAF_USDA=5.0
NC_035078.1	56778685	.	T	A	.	.	MAF_USDA=15.217
NC_035078.1	56778705	.	C	A	.	.	MAF_USDA=15.217
NC_035078.1	56778751	.	T	C	.	.	MAF_USDA=6.522
NC_035078.1	56778771	.	C	T	.	.	MAF_USDA=15.217
NC_035078.1	56778815	.	C	T	.	.	MAF_INRAE=25.833;MAF_USDA=28.235
NC_035078.1	56778824	.	A	T	.	.	MAF_INRAE=29.747;MAF_USDA=28.824
NC_035078.1	56778825	.	G	C	.	.	MAF_INRAE=25.833;MAF_USDA=28.824
NC_035078.1	56778826	.	C	T	.	.	MAF_USDA=4.098
NC_035078.1	56778867	.	A	T	.	.	MAF_USDA=1.639
NC_035078.1	56778885	.	G	A	.	.	MAF_USDA=10.417
NC_035078.1	56778891	.	T	A	.	.	MAF_USDA=10.0
NC_035078.1	56778910	.	T	A	.	.	MAF_USDA=1.639
NC_035078.1	56778950	.	C	T	.	.	MAF_USDA=6.471
NC_035078.1	56778958	.	C	T	.	.	MAF_USDA=1.639
NC_035078.1	56778962	.	C	T	.	.	MAF_USDA=10.0
NC_035078.1	56779007	.	G	C	.	.	MAF_INRAE=22.5;MAF_USDA=22.353
NC_035078.1	56779020	.	C	T	.	.	MAF_INRAE=5.063;MAF_USDA=13.529
NC_035078.1	56779021	.	A	T	.	.	MAF_INRAE=22.5;MAF_USDA=21.765
NC_035078.1	56779039	.	G	A	.	.	MAF_INRAE=22.5;MAF_USDA=21.765
NC_035078.1	56779066	.	C	A	.	.	MAF_USDA=4.918
NC_035078.1	56779068	.	T	C	.	.	MAF_USDA=1.639
NC_035078.1	56779076	.	G	A	.	.	MAF_INRAE=12.658;MAF_USDA=23.529
NC_035078.1	56779090	.	G	A	.	.	MAF_INRAE=2.5;MAF_USDA=6.471
NC_035078.1	56779100	.	T	G	.	.	MAF_INRAE=12.658;MAF_USDA=11.176
NC_035078.1	56779101	.	A	T	.	.	MAF_INRAE=11.667;MAF_USDA=11.176
NC_035078.1	56779136	.	T	C	.	.	MAF_INRAE=6.667
NC_035078.1	56779200	.	G	A	.	.	MAF_INRAE=12.658;MAF_USDA=24.118
NC_035078.1	56779335	.	A	G	.	.	MAF_INRAE=34.177;MAF_USDA=32.353
NC_035078.1	56779351	.	T	C	.	.	MAF_INRAE=12.658;MAF_USDA=24.118
NC_035078.1	56779430	.	T	G	.	.	MAF_INRAE=43.671;MAF_USDA=27.647
NC_035078.1	56779454	.	C	A	.	.	MAF_USDA=8.824
NC_035078.1	56779463	.	T	A	.	.	MAF_USDA=6.25
NC_035078.1	56779533	.	G	T	.	.	MAF_USDA=3.279
NC_035078.1	56779590	.	A	G	.	.	MAF_INRAE=43.671;MAF_USDA=34.706
NC_035078.1	56779674	.	C	T	.	.	MAF_USDA=3.279
NC_035078.1	56779726	.	C	A	.	.	MAF_INRAE=12.658;MAF_USDA=21.176
NC_035078.1	56779765	.	A	C	.	.	MAF_INRAE=12.658;MAF_USDA=11.176
NC_035078.1	56779884	.	G	A	.	.	MAF_INRAE=12.658;MAF_USDA=23.529
NC_035078.1	56779896	.	C	A	.	.	MAF_INRAE=21.519;MAF_USDA=7.647
NC_035078.1	56779967	.	G	T	.	.	MAF_USDA=1.765
NC_035078.1	56780008	.	T	G	.	.	MAF_USDA=4.918
NC_035078.1	56780018	.	A	G	.	.	MAF_USDA=3.529
NC_035078.1	56780021	.	C	T	.	.	MAF_INRAE=5.063;MAF_USDA=14.118
NC_035078.1	56780039	.	C	G	.	.	MAF_INRAE=21.519;MAF_USDA=7.647
NC_035078.1	56780170	.	A	G	.	.	MAF_USDA=4.098
NC_035078.1	56780174	.	A	T	.	.	MAF_USDA=9.016
NC_035078.1	56780233	.	G	A	.	.	MAF_USDA=2.459
NC_035078.1	56780332	.	A	C	.	.	MAF_INRAE=42.105;MAF_USDA=31.25
NC_035078.1	56780333	.	C	G	.	.	MAF_INRAE=5.833
NC_035078.1	56780342	.	A	T	.	.	MAF_INRAE=6.667
NC_035078.1	56780411	.	G	A	.	.	MAF_INRAE=8.333
NC_035078.1	56780412	.	A	G	.	.	MAF_USDA=1.639
NC_035078.1	56780416	.	G	A	.	.	MAF_USDA=1.765
NC_035078.1	56780420	.	T	C	.	.	MAF_INRAE=8.333
NC_035078.1	56780424	.	A	T	.	.	MAF_INRAE=36.076;MAF_USDA=31.25
NC_035078.1	56780547	.	C	A	.	.	MAF_INRAE=12.658;MAF_USDA=12.353
NC_035078.1	56780553	.	A	G	.	.	MAF_USDA=4.918
NC_035078.1	56780557	.	C	T	.	.	MAF_USDA=6.557
NC_035078.1	56780581	.	G	T	.	.	MAF_USDA=2.459
NC_035078.1	56780582	.	T	A	.	.	MAF_USDA=2.459
NC_035078.1	56780666	.	A	G	.	.	MAF_USDA=1.639
NC_035078.1	56780685	.	A	C	.	.	MAF_INRAE=12.658;MAF_USDA=12.353
NC_035078.1	56780774	.	C	T	.	.	MAF_USDA=2.459
NC_035078.1	56780819	.	T	G	.	.	MAF_INRAE=21.519;MAF_USDA=4.167
NC_035078.1	56780873	.	G	A	.	.	MAF_USDA=1.639
NC_035078.1	56780880	.	T	G	.	.	MAF_INRAE=4.167
NC_035078.1	56780884	.	C	G	.	.	MAF_USDA=7.647
NC_035078.1	56780886	.	G	A	.	.	MAF_INRAE=12.658;MAF_USDA=12.5
NC_035078.1	56780889	.	G	T	.	.	MAF_INRAE=5.0
NC_035078.1	56780903	.	A	G	.	.	MAF_INRAE=12.658;MAF_USDA=12.5
NC_035078.1	56780908	.	A	C	.	.	MAF_INRAE=5.0
NC_035078.1	56780912	.	A	G	.	.	MAF_INRAE=14.167;MAF_USDA=16.667
NC_035078.1	56780922	.	A	G	.	.	MAF_USDA=3.279
NC_035078.1	56780932	.	T	A	.	.	MAF_USDA=15.574
NC_035078.1	56780950	.	C	T	.	.	MAF_INRAE=1.667;MAF_USDA=13.115
NC_035078.1	56781076	.	C	T	.	.	MAF_USDA=2.459
NC_035078.1	56781215	.	C	T	.	.	MAF_INRAE=12.658;MAF_USDA=12.5
NC_035078.1	56781444	.	A	G	.	.	MAF_INRAE=12.658;MAF_USDA=14.706
NC_035078.1	56781481	.	C	T	.	.	MAF_INRAE=21.519;MAF_USDA=6.471
NC_035078.1	56781512	.	G	A	.	.	MAF_INRAE=12.658;MAF_USDA=24.706
NC_035078.1	56781517	.	T	G	.	.	MAF_USDA=2.459
NC_035078.1	56781532	.	C	A	.	.	MAF_INRAE=9.494;MAF_USDA=5.882
NC_035078.1	56781619	.	T	G	.	.	MAF_USDA=4.918
NC_035078.1	56781674	.	T	C	.	.	MAF_INRAE=12.658;MAF_USDA=12.353
NC_035078.1	56781687	.	T	G	.	.	MAF_INRAE=12.658;MAF_USDA=12.353
NC_035078.1	56781885	.	T	C	.	.	MAF_USDA=3.333
NC_035078.1	56781910	.	T	A	.	.	MAF_USDA=8.235
NC_035078.1	56781942	.	C	G	.	.	MAF_USDA=9.836
NC_035078.1	56781954	.	G	A	.	.	MAF_USDA=9.836
NC_035078.1	56781987	.	A	G	.	.	MAF_USDA=11.475
NC_035078.1	56782009	.	T	G	.	.	MAF_INRAE=21.519;MAF_USDA=6.471
NC_035078.1	56782014	.	A	G	.	.	MAF_INRAE=12.658;MAF_USDA=13.529
NC_035078.1	56782018	.	C	T	.	.	MAF_USDA=9.836
NC_035078.1	56782028	.	A	C	.	.	MAF_USDA=10.656
NC_035078.1	56782050	.	T	G	.	.	MAF_INRAE=12.658;MAF_USDA=11.765
NC_035078.1	56782052	.	C	T	.	.	MAF_USDA=10.656
NC_035078.1	56782069	.	G	T	.	.	MAF_USDA=11.475
NC_035078.1	56782169	.	C	G	.	.	MAF_USDA=3.279
NC_035078.1	56782185	.	G	T	.	.	MAF_USDA=2.459
NC_035078.1	56782278	.	A	G	.	.	MAF_USDA=4.167
NC_035078.1	56782302	.	C	A	.	.	MAF_USDA=4.098
NC_035078.1	56782337	.	G	A	.	.	MAF_USDA=6.25
NC_035078.1	56782415	.	C	T	.	.	MAF_INRAE=12.658;MAF_USDA=15.882
NC_035078.1	56782459	.	T	C	.	.	MAF_USDA=1.639
NC_035078.1	56782553	.	C	A	.	.	MAF_USDA=5.294
NC_035078.1	56782590	.	C	A	.	.	MAF_INRAE=5.063;MAF_USDA=6.25
NC_035078.1	56782630	.	C	T	.	.	MAF_INRAE=5.063;MAF_USDA=14.118
NC_035078.1	56782649	.	T	A	.	.	MAF_USDA=2.459
NC_035078.1	56782677	.	A	C	.	.	MAF_USDA=2.459
NC_035078.1	56782678	.	C	T	.	.	MAF_USDA=12.295
NC_035078.1	56782679	.	G	A	.	.	MAF_USDA=3.279
NC_035078.1	56782725	.	C	T	.	.	MAF_USDA=4.918
NC_035078.1	56782740	.	A	G	.	.	MAF_INRAE=12.658;MAF_USDA=15.882
NC_035078.1	56782764	.	C	T	.	.	MAF_INRAE=5.696;MAF_USDA=15.294
NC_035078.1	56782769	.	C	T	.	.	MAF_USDA=4.098
NC_035078.1	56782787	.	C	T	.	.	MAF_USDA=4.918
NC_035078.1	56782788	.	C	A	.	.	MAF_USDA=4.918
NC_035078.1	56782918	.	A	T	.	.	MAF_INRAE=12.658;MAF_USDA=15.294
NC_035078.1	56782955	.	T	A	.	.	MAF_INRAE=12.658;MAF_USDA=15.294
NC_035078.1	56782959	.	T	C	.	.	MAF_INRAE=11.667;MAF_USDA=15.294
NC_035078.1	56782974	.	G	A	.	.	MAF_INRAE=12.658;MAF_USDA=15.294
NC_035078.1	56783028	.	T	G	.	.	MAF_USDA=4.918
NC_035078.1	56783181	.	A	T	.	.	MAF_INRAE=12.658;MAF_USDA=12.353
NC_035078.1	56783249	.	A	G	.	.	MAF_INRAE=34.177;MAF_USDA=38.235
NC_035078.1	56783398	.	A	T	.	.	MAF_INRAE=5.063;MAF_USDA=7.647
NC_035078.1	56783407	.	G	A	.	.	MAF_USDA=1.639
NC_035078.1	56783455	.	T	G	.	.	MAF_USDA=1.639
NC_035078.1	56783523	.	C	T	.	.	MAF_USDA=1.639
NC_035078.1	56783545	.	C	T	.	.	MAF_USDA=3.279
NC_035078.1	56783560	.	C	A	.	.	MAF_USDA=2.083
NC_035078.1	56783592	.	C	G	.	.	MAF_INRAE=39.241;MAF_USDA=31.176
NC_035078.1	56783618	.	C	G	.	.	MAF_USDA=4.098
NC_035078.1	56783726	.	C	A	.	.	MAF_INRAE=5.063;MAF_USDA=6.25
NC_035078.1	56783933	.	C	T	.	.	MAF_INRAE=26.582;MAF_USDA=25.294
NC_035078.1	56784016	.	C	T	.	.	MAF_USDA=1.639
NC_035078.1	56784029	.	C	A	.	.	MAF_INRAE=5.063;MAF_USDA=2.353
NC_035078.1	56784213	.	G	T	.	.	MAF_INRAE=20.886;MAF_USDA=12.941
NC_035078.1	56784300	.	T	G	.	.	MAF_INRAE=43.671;MAF_USDA=31.176
NC_035078.1	56784395	.	G	T	.	.	MAF_USDA=5.833
NC_035078.1	56784550	.	C	T	.	.	MAF_INRAE=21.519;MAF_USDA=11.765
NC_035078.1	56784584	.	G	T	.	.	MAF_INRAE=22.5;MAF_USDA=8.824
NC_035078.1	56784585	.	T	C	.	.	MAF_USDA=4.098
NC_035078.1	56784782	.	T	G	.	.	MAF_USDA=5.738
NC_035078.1	56784925	.	T	G	.	.	MAF_INRAE=39.241;MAF_USDA=43.529
NC_035078.1	56784937	.	T	C	.	.	MAF_INRAE=13.291;MAF_USDA=4.118
NC_035078.1	56784958	.	A	C	.	.	MAF_USDA=3.279
NC_035078.1	56784991	.	G	T	.	.	MAF_INRAE=12.658;MAF_USDA=12.941
NC_035078.1	56785043	.	T	C	.	.	MAF_INRAE=5.063;MAF_USDA=15.294
NC_035078.1	56785061	.	C	G	.	.	MAF_INRAE=5.063;MAF_USDA=17.647
NC_035078.1	56785069	.	T	A	.	.	MAF_USDA=2.459
NC_035078.1	56785090	.	T	A	.	.	MAF_USDA=12.295
NC_035078.1	56785103	.	C	A	.	.	MAF_USDA=1.639
NC_035078.1	56785114	.	T	C	.	.	MAF_INRAE=21.519;MAF_USDA=5.882
NC_035078.1	56785128	.	C	T	.	.	MAF_INRAE=5.063;MAF_USDA=17.647
NC_035078.1	56785155	.	T	G	.	.	MAF_INRAE=5.063;MAF_USDA=17.059
NC_035078.1	56785298	.	A	T	.	.	MAF_USDA=1.639
NC_035078.1	56785310	.	G	T	.	.	MAF_USDA=1.639
NC_035078.1	56785377	.	T	C	.	.	MAF_INRAE=12.025;MAF_USDA=12.353
NC_035078.1	56785459	.	A	C	.	.	MAF_USDA=3.279
NC_035078.1	56785475	.	C	A	.	.	MAF_INRAE=43.671;MAF_USDA=31.176
NC_035078.1	56785586	.	G	A	.	.	MAF_USDA=4.098
NC_035078.1	56785645	.	A	C	.	.	MAF_USDA=1.639
NC_035078.1	56785860	.	G	A	.	.	MAF_INRAE=12.658;MAF_USDA=12.941
NC_035078.1	56785941	.	C	T	.	.	MAF_USDA=1.639
NC_035078.1	56785951	.	C	G	.	.	MAF_INRAE=9.167;MAF_USDA=4.167
NC_035078.1	56785975	.	T	G	.	.	MAF_USDA=1.639
NC_035078.1	56785976	.	T	A	.	.	MAF_USDA=7.377
NC_035078.1	56786070	.	G	A	.	.	MAF_INRAE=12.658;MAF_USDA=4.098
NC_035078.1	56786135	.	C	T	.	.	MAF_USDA=2.083
NC_035078.1	56786245	.	T	A	.	.	MAF_USDA=1.639
NC_035078.1	56786263	.	A	T	.	.	MAF_USDA=2.459
NC_035078.1	56786272	.	G	T	.	.	MAF_INRAE=5.063;MAF_USDA=17.647
NC_035078.1	56786298	.	G	A	.	.	MAF_INRAE=5.063;MAF_USDA=2.353
NC_035078.1	56786308	.	T	C	.	.	MAF_USDA=6.25
NC_035078.1	56786355	.	C	T	.	.	MAF_USDA=11.475
NC_035078.1	56786372	.	G	T	.	.	MAF_INRAE=1.667
NC_035078.1	56786483	.	T	G	.	.	MAF_USDA=10.417
NC_035078.1	56786516	.	C	T	.	.	MAF_USDA=4.167
NC_035078.1	56786530	.	T	A	.	.	MAF_USDA=1.639
NC_035078.1	56786535	.	A	T	.	.	MAF_USDA=5.294
NC_035078.1	56786536	.	C	T	.	.	MAF_USDA=5.294
NC_035078.1	56786568	.	T	A	.	.	MAF_USDA=6.25
NC_035078.1	56786587	.	A	T	.	.	MAF_INRAE=5.063;MAF_USDA=9.412
NC_035078.1	56786624	.	G	A	.	.	MAF_INRAE=19.167;MAF_USDA=1.639
NC_035078.1	56786682	.	T	C	.	.	MAF_USDA=2.459
NC_035078.1	56786696	.	C	T	.	.	MAF_USDA=4.098
NC_035078.1	56786764	.	C	T	.	.	MAF_USDA=1.639
NC_035078.1	56786765	.	G	A	.	.	MAF_INRAE=5.063;MAF_USDA=16.471
NC_035078.1	56786889	.	G	A	.	.	MAF_INRAE=5.063;MAF_USDA=2.941
NC_035078.1	56786901	.	A	G	.	.	MAF_INRAE=12.658;MAF_USDA=12.353
NC_035078.1	56786923	.	T	A	.	.	MAF_USDA=1.639
NC_035078.1	56786960	.	T	A	.	.	MAF_INRAE=27.215;MAF_USDA=27.647
NC_035078.1	56786974	.	T	G	.	.	MAF_USDA=1.639
NC_035078.1	56786976	.	A	C	.	.	MAF_USDA=4.118
NC_035078.1	56786980	.	C	T	.	.	MAF_USDA=4.118
NC_035078.1	56787028	.	C	T	.	.	MAF_USDA=4.098
NC_035078.1	56787061	.	G	A	.	.	MAF_USDA=1.639
NC_035078.1	56787065	.	A	C	.	.	MAF_INRAE=8.333;MAF_USDA=4.167
NC_035078.1	56787132	.	G	T	.	.	MAF_USDA=10.417
NC_035078.1	56787191	.	G	A	.	.	MAF_USDA=1.639
NC_035078.1	56787300	.	G	C	.	.	MAF_USDA=6.25
NC_035078.1	56787314	.	G	C	.	.	MAF_INRAE=12.658;MAF_USDA=11.765
NC_035078.1	56787321	.	T	G	.	.	MAF_INRAE=12.658;MAF_USDA=12.353
NC_035078.1	56787354	.	G	T	.	.	MAF_USDA=4.167
NC_035078.1	56787472	.	T	C	.	.	MAF_USDA=4.098
NC_035078.1	56787582	.	C	G	.	.	MAF_INRAE=22.152;MAF_USDA=11.765
NC_035078.1	56787616	.	C	G	.	.	MAF_INRAE=21.519;MAF_USDA=11.176
NC_035078.1	56787641	.	G	A	.	.	MAF_INRAE=21.519;MAF_USDA=11.176
NC_035078.1	56787647	.	C	A	.	.	MAF_INRAE=21.519;MAF_USDA=11.176
NC_035078.1	56787687	.	T	C	.	.	MAF_INRAE=21.519;MAF_USDA=11.176
NC_035078.1	56787811	.	T	G	.	.	MAF_USDA=1.639
NC_035078.1	56787870	.	A	C	.	.	MAF_USDA=9.412
NC_035078.1	56787874	.	G	T	.	.	MAF_USDA=10.417
NC_035078.1	56787961	.	G	A	.	.	MAF_USDA=4.098
NC_035078.1	56787991	.	A	C	.	.	MAF_INRAE=23.333;MAF_USDA=26.471
NC_035078.1	56788033	.	G	A	.	.	MAF_INRAE=2.5;MAF_USDA=6.471
NC_035078.1	56788077	.	T	C	.	.	MAF_USDA=1.639
NC_035078.1	56788080	.	G	T	.	.	MAF_USDA=1.639
NC_035078.1	56788104	.	C	T	.	.	MAF_USDA=4.118
NC_035078.1	56788221	.	C	T	.	.	MAF_INRAE=43.671;MAF_USDA=29.412
NC_035078.1	56788449	.	G	A	.	.	MAF_INRAE=42.405;MAF_USDA=34.706
NC_035078.1	56788462	.	G	C	.	.	MAF_USDA=1.639
NC_035078.1	56788477	.	T	C	.	.	MAF_USDA=4.098
NC_035078.1	56788480	.	G	A	.	.	MAF_USDA=1.667
NC_035078.1	56788665	.	G	C	.	.	MAF_USDA=2.459
NC_035078.1	56788693	.	T	C	.	.	MAF_INRAE=21.519;MAF_USDA=10.417
NC_035078.1	56788760	.	G	A	.	.	MAF_USDA=5.294
NC_035078.1	56788799	.	G	A	.	.	MAF_INRAE=21.519;MAF_USDA=10.588
NC_035078.1	56788917	.	G	T	.	.	MAF_INRAE=43.671;MAF_USDA=28.235
NC_035078.1	56788951	.	G	T	.	.	MAF_USDA=4.098
NC_035078.1	56788952	.	T	G	.	.	MAF_USDA=4.098
NC_035078.1	56789019	.	T	C	.	.	MAF_USDA=4.098
NC_035078.1	56789108	.	C	T	.	.	MAF_INRAE=10.0
NC_035078.1	56789125	.	T	C	.	.	MAF_INRAE=29.747;MAF_USDA=42.353
NC_035078.1	56789130	.	A	G	.	.	MAF_USDA=4.098
NC_035078.1	56789137	.	C	A	.	.	MAF_USDA=3.279
NC_035078.1	56789145	.	A	C	.	.	MAF_INRAE=15.19;MAF_USDA=6.471
NC_035078.1	56789222	.	C	T	.	.	MAF_USDA=1.639
NC_035078.1	56789538	.	C	T	.	.	MAF_USDA=9.016
NC_035078.1	56789592	.	G	A	.	.	MAF_INRAE=21.519;MAF_USDA=10.588
NC_035078.1	56789602	.	G	A	.	.	MAF_INRAE=23.333;MAF_USDA=22.353
NC_035078.1	56789660	.	G	A	.	.	MAF_INRAE=2.5;MAF_USDA=12.5
NC_035078.1	56789809	.	C	A	.	.	MAF_USDA=2.459
NC_035078.1	56790023	.	T	C	.	.	MAF_USDA=2.459
NC_035078.1	56790130	.	A	C	.	.	MAF_INRAE=21.519;MAF_USDA=10.588
NC_035078.1	56790131	.	G	A	.	.	MAF_INRAE=20.0;MAF_USDA=10.588
NC_035078.1	56790144	.	C	A	.	.	MAF_INRAE=21.519;MAF_USDA=10.588
NC_035078.1	56790275	.	G	T	.	.	MAF_USDA=12.5
NC_035078.1	56790352	.	C	A	.	.	MAF_USDA=3.279
NC_035078.1	56790387	.	C	A	.	.	MAF_INRAE=21.519;MAF_USDA=10.588
NC_035078.1	56790448	.	G	T	.	.	MAF_INRAE=21.519;MAF_USDA=10.588
NC_035078.1	56790449	.	A	G	.	.	MAF_INRAE=20.0;MAF_USDA=10.588
NC_035078.1	56790453	.	G	T	.	.	MAF_INRAE=22.5;MAF_USDA=25.294
NC_035078.1	56790464	.	G	T	.	.	MAF_USDA=3.279
NC_035078.1	56790546	.	T	G	.	.	MAF_INRAE=5.063;MAF_USDA=2.353
NC_035078.1	56790679	.	A	C	.	.	MAF_USDA=2.459
NC_035078.1	56790741	.	T	C	.	.	MAF_INRAE=21.519;MAF_USDA=10.588
NC_035078.1	56790769	.	T	G	.	.	MAF_USDA=4.098
NC_035078.1	56790772	.	A	C	.	.	MAF_INRAE=21.519;MAF_USDA=10.588
NC_035078.1	56790786	.	C	A	.	.	MAF_USDA=2.459
NC_035078.1	56790843	.	T	G	.	.	MAF_INRAE=21.519;MAF_USDA=10.588
NC_035078.1	56790873	.	C	G	.	.	MAF_USDA=2.353
NC_035078.1	56790965	.	G	T	.	.	MAF_USDA=2.459
NC_035078.1	56791015	.	C	T	.	.	MAF_USDA=1.639
NC_035078.1	56791022	.	A	G	.	.	MAF_INRAE=21.519;MAF_USDA=10.588
NC_035078.1	56791044	.	T	C	.	.	MAF_USDA=3.279
NC_035078.1	56791075	.	A	G	.	.	MAF_INRAE=22.5;MAF_USDA=8.824
NC_035078.1	56791102	.	C	T	.	.	MAF_USDA=3.279
NC_035078.1	56791221	.	G	A	.	.	MAF_USDA=3.279
NC_035078.1	56791241	.	G	A	.	.	MAF_USDA=2.353
NC_035078.1	56791272	.	T	C	.	.	MAF_USDA=1.639
NC_035078.1	56791349	.	C	T	.	.	MAF_USDA=10.417
NC_035078.1	56791351	.	C	T	.	.	MAF_USDA=10.417
NC_035078.1	56791380	.	T	A	.	.	MAF_INRAE=23.333;MAF_USDA=22.353
NC_035078.1	56791382	.	C	A	.	.	MAF_INRAE=23.333;MAF_USDA=22.353
NC_035078.1	56791424	.	G	A	.	.	MAF_INRAE=12.658;MAF_USDA=12.353
NC_035078.1	56791470	.	A	T	.	.	MAF_USDA=1.639
NC_035078.1	56791528	.	T	G	.	.	MAF_USDA=4.167
NC_035078.1	56791599	.	C	T	.	.	MAF_INRAE=22.152;MAF_USDA=40.0
NC_035078.1	56791821	.	T	G	.	.	MAF_USDA=6.25
NC_035078.1	56791942	.	T	A	.	.	MAF_USDA=1.639
NC_035078.1	56791966	.	C	T	.	.	MAF_USDA=1.639
NC_035078.1	56791976	.	T	C	.	.	MAF_USDA=6.25
NC_035078.1	56792113	.	C	A	.	.	MAF_INRAE=31.579;MAF_USDA=34.706
NC_035078.1	56792148	.	T	A	.	.	MAF_INRAE=26.316;MAF_USDA=7.059
NC_035078.1	56792181	.	A	T	.	.	MAF_INRAE=12.658;MAF_USDA=18.235
NC_035078.1	56792182	.	A	C	.	.	MAF_INRAE=31.579;MAF_USDA=34.706
NC_035078.1	56792200	.	C	T	.	.	MAF_INRAE=5.063;MAF_USDA=2.353
NC_035078.1	56792237	.	C	A	.	.	MAF_USDA=4.098
NC_035078.1	56792426	.	T	G	.	.	MAF_USDA=4.098
NC_035078.1	56792506	.	T	C	.	.	MAF_INRAE=36.709;MAF_USDA=20.833
NC_035078.1	56792517	.	T	G	.	.	MAF_INRAE=12.658;MAF_USDA=20.833
NC_035078.1	56792522	.	T	A	.	.	MAF_USDA=2.083
NC_035078.1	56792524	.	T	G	.	.	MAF_USDA=6.25
NC_035078.1	56792525	.	T	G	.	.	MAF_USDA=10.417
NC_035078.1	56792530	.	T	A	.	.	MAF_USDA=8.333
NC_035078.1	56792691	.	C	A	.	.	MAF_USDA=7.059
NC_035078.1	56792706	.	G	A	.	.	MAF_USDA=1.639
NC_035078.1	56792711	.	C	T	.	.	MAF_INRAE=36.709;MAF_USDA=18.235
NC_035078.1	56792752	.	G	A	.	.	MAF_USDA=1.639
NC_035078.1	56792759	.	T	G	.	.	MAF_USDA=4.918
NC_035078.1	56792785	.	C	T	.	.	MAF_USDA=10.588
NC_035078.1	56792875	.	C	T	.	.	MAF_USDA=3.333
NC_035078.1	56792971	.	C	T	.	.	MAF_INRAE=28.481;MAF_USDA=18.235
NC_035078.1	56793036	.	A	G	.	.	MAF_INRAE=22.785;MAF_USDA=19.412
NC_035078.1	56793137	.	T	G	.	.	MAF_USDA=23.529
NC_035078.1	56793150	.	G	A	.	.	MAF_INRAE=13.291;MAF_USDA=4.118
NC_035078.1	56793225	.	C	T	.	.	MAF_USDA=20.588
NC_035078.1	56793234	.	C	T	.	.	MAF_INRAE=36.709;MAF_USDA=17.647
NC_035078.1	56793501	.	A	G	.	.	MAF_INRAE=12.025;MAF_USDA=37.059
NC_035078.1	56793513	.	C	T	.	.	MAF_USDA=17.059
NC_035078.1	56793792	.	T	A	.	.	MAF_INRAE=12.658
NC_035078.1	56793831	.	T	A	.	.	MAF_INRAE=12.658;MAF_USDA=12.353
NC_035078.1	56793838	.	G	T	.	.	MAF_INRAE=12.658;MAF_USDA=12.941
NC_035078.1	56793890	.	G	T	.	.	MAF_USDA=17.647
NC_035078.1	56793941	.	A	G	.	.	MAF_INRAE=9.167;MAF_USDA=4.167
NC_035078.1	56793993	.	G	T	.	.	MAF_INRAE=12.658;MAF_USDA=11.765
NC_035078.1	56793994	.	G	T	.	.	MAF_INRAE=11.667;MAF_USDA=12.353
NC_035078.1	56793998	.	C	A	.	.	MAF_INRAE=11.667;MAF_USDA=12.941
NC_035078.1	56794044	.	C	A	.	.	MAF_INRAE=12.658;MAF_USDA=12.353
NC_035078.1	56794084	.	G	A	.	.	MAF_INRAE=12.658;MAF_USDA=12.353
NC_035078.1	56794094	.	A	C	.	.	MAF_INRAE=12.658;MAF_USDA=12.353
NC_035078.1	56794107	.	T	C	.	.	MAF_USDA=1.639
NC_035078.1	56794110	.	G	T	.	.	MAF_USDA=1.639
NC_035078.1	56794117	.	G	T	.	.	MAF_USDA=4.918
NC_035078.1	56794136	.	T	A	.	.	MAF_USDA=2.353
NC_035078.1	56794140	.	G	C	.	.	MAF_INRAE=12.658;MAF_USDA=12.353
NC_035078.1	56794150	.	T	C	.	.	MAF_USDA=2.353
NC_035078.1	56794182	.	G	T	.	.	MAF_INRAE=8.861
NC_035078.1	56794194	.	G	A	.	.	MAF_INRAE=49.367;MAF_USDA=41.176
NC_035078.1	56794225	.	T	C	.	.	MAF_INRAE=12.658;MAF_USDA=12.5
NC_035078.1	56794226	.	C	T	.	.	MAF_USDA=2.353
NC_035078.1	56794232	.	C	A	.	.	MAF_USDA=2.459
NC_035078.1	56794262	.	G	A	.	.	MAF_INRAE=15.19;MAF_USDA=5.294
NC_035078.1	56794277	.	A	G	.	.	MAF_INRAE=12.658;MAF_USDA=28.235
NC_035078.1	56794280	.	A	G	.	.	MAF_INRAE=11.667;MAF_USDA=29.412
NC_035078.1	56794306	.	T	C	.	.	MAF_INRAE=12.658;MAF_USDA=29.412
NC_035078.1	56794377	.	A	C	.	.	MAF_INRAE=36.076;MAF_USDA=18.235
NC_035078.1	56794408	.	T	C	.	.	MAF_INRAE=48.734;MAF_USDA=47.059
NC_035078.1	56794424	.	T	C	.	.	MAF_INRAE=12.658;MAF_USDA=12.353
NC_035078.1	56794430	.	C	T	.	.	MAF_USDA=12.353
NC_035078.1	56794518	.	C	T	.	.	MAF_USDA=4.706
NC_035078.1	56794579	.	C	T	.	.	MAF_INRAE=36.709;MAF_USDA=17.647
NC_035078.1	56794593	.	C	A	.	.	MAF_USDA=6.25
NC_035078.1	56794606	.	G	T	.	.	MAF_USDA=8.333
NC_035078.1	56794608	.	G	A	.	.	MAF_INRAE=12.658
NC_035078.1	56794609	.	G	A	.	.	MAF_USDA=8.333
NC_035078.1	56794684	.	T	C	.	.	MAF_INRAE=20.886;MAF_USDA=10.588
NC_035078.1	56794685	.	T	G	.	.	MAF_USDA=1.639
NC_035078.1	56794712	.	G	T	.	.	MAF_USDA=6.471
NC_035078.1	56794729	.	C	T	.	.	MAF_USDA=4.118
NC_035078.1	56794794	.	T	C	.	.	MAF_INRAE=12.025;MAF_USDA=12.941
NC_035078.1	56794808	.	G	T	.	.	MAF_USDA=4.098
NC_035078.1	56794859	.	A	G	.	.	MAF_USDA=22.917
NC_035078.1	56794860	.	C	A	.	.	MAF_USDA=22.917
NC_035078.1	56794869	.	T	C	.	.	MAF_INRAE=12.658;MAF_USDA=12.353
NC_035078.1	56794887	.	A	G	.	.	MAF_INRAE=12.658;MAF_USDA=30.588
NC_035078.1	56794915	.	C	T	.	.	MAF_INRAE=33.544;MAF_USDA=24.118
NC_035078.1	56794947	.	C	A	.	.	MAF_USDA=2.353
NC_035078.1	56795015	.	T	C	.	.	MAF_USDA=6.25
NC_035078.1	56795028	.	C	T	.	.	MAF_USDA=2.459
NC_035078.1	56795171	.	G	A	.	.	MAF_USDA=17.647
NC_035078.1	56795209	.	C	T	.	.	MAF_INRAE=22.5;MAF_USDA=14.706
NC_035078.1	56795244	.	T	A	.	.	MAF_USDA=14.118
NC_035078.1	56795283	.	T	A	.	.	MAF_USDA=22.917
NC_035078.1	56795354	.	T	C	.	.	MAF_INRAE=39.241;MAF_USDA=44.706
NC_035078.1	56795436	.	C	T	.	.	MAF_USDA=4.918
NC_035078.1	56795447	.	A	T	.	.	MAF_USDA=2.941
NC_035078.1	56795454	.	A	T	.	.	MAF_USDA=1.639
NC_035078.1	56795461	.	A	G	.	.	MAF_USDA=10.588
NC_035078.1	56795481	.	C	T	.	.	MAF_USDA=7.377
NC_035078.1	56795493	.	C	T	.	.	MAF_USDA=17.059
NC_035078.1	56795514	.	C	T	.	.	MAF_USDA=11.176
NC_035078.1	56795515	.	G	C	.	.	MAF_USDA=1.639
NC_035078.1	56795527	.	A	G	.	.	MAF_USDA=6.557
NC_035078.1	56795580	.	C	T	.	.	MAF_USDA=1.639
NC_035078.1	56795593	.	A	G	.	.	MAF_USDA=2.459
NC_035078.1	56795626	.	G	A	.	.	MAF_USDA=18.824
NC_035078.1	56795647	.	G	A	.	.	MAF_USDA=9.412
NC_035078.1	56795682	.	T	C	.	.	MAF_USDA=2.083
NC_035078.1	56795691	.	C	T	.	.	MAF_INRAE=36.842;MAF_USDA=28.824
NC_035078.1	56795692	.	G	A	.	.	MAF_USDA=4.167
NC_035078.1	56795697	.	A	G	.	.	MAF_USDA=4.167
NC_035078.1	56795715	.	C	T	.	.	MAF_USDA=4.167
NC_035078.1	56795830	.	T	A	.	.	MAF_INRAE=31.579;MAF_USDA=18.824
NC_035078.1	56795878	.	G	A	.	.	MAF_USDA=1.639
NC_035078.1	56795912	.	G	A	.	.	MAF_USDA=1.639
NC_035078.1	56795920	.	G	A	.	.	MAF_USDA=3.279
NC_035078.1	56796037	.	A	T	.	.	MAF_INRAE=12.658;MAF_USDA=12.353
NC_035078.1	56796152	.	G	A	.	.	MAF_INRAE=12.658;MAF_USDA=34.118
NC_035078.1	56796174	.	T	C	.	.	MAF_INRAE=27.848;MAF_USDA=16.471
NC_035078.1	56796287	.	C	T	.	.	MAF_INRAE=12.658;MAF_USDA=12.941
NC_035078.1	56796320	.	A	G	.	.	MAF_INRAE=22.5;MAF_USDA=8.235
NC_035078.1	56796393	.	T	G	.	.	MAF_USDA=5.294
NC_035078.1	56796504	.	A	T	.	.	MAF_INRAE=12.658;MAF_USDA=12.353
NC_035078.1	56796524	.	T	C	.	.	MAF_USDA=3.529
NC_035078.1	56796572	.	A	G	.	.	MAF_INRAE=12.658;MAF_USDA=12.353
NC_035078.1	56796620	.	T	C	.	.	MAF_USDA=4.167
NC_035078.1	56796666	.	G	T	.	.	MAF_USDA=4.118
NC_035078.1	56796762	.	G	A	.	.	MAF_INRAE=12.658;MAF_USDA=15.882
NC_035078.1	56796768	.	C	T	.	.	MAF_USDA=2.459
NC_035078.1	56796789	.	A	T	.	.	MAF_USDA=3.529
NC_035078.1	56797103	.	T	A	.	.	MAF_INRAE=12.025;MAF_USDA=15.882
NC_035078.1	56797208	.	C	T	.	.	MAF_USDA=1.765
NC_035078.1	56797574	.	A	C	.	.	MAF_USDA=3.529
NC_035078.1	56797712	.	G	T	.	.	MAF_INRAE=12.658;MAF_USDA=16.071
NC_035078.1	56797812	.	A	T	.	.	MAF_USDA=2.381
NC_035078.1	56797829	.	C	A	.	.	MAF_USDA=4.118
NC_035078.1	56797894	.	T	C	.	.	MAF_USDA=18.824
NC_035078.1	56797925	.	A	C	.	.	MAF_USDA=2.459
NC_035078.1	56797938	.	C	A	.	.	MAF_USDA=17.059
NC_035078.1	56797969	.	C	T	.	.	MAF_USDA=5.882
NC_035078.1	56797970	.	G	A	.	.	MAF_USDA=18.235
NC_035078.1	56797979	.	C	T	.	.	MAF_USDA=1.639
NC_035078.1	56797988	.	A	C	.	.	MAF_USDA=1.639
NC_035078.1	56798148	.	G	A	.	.	MAF_USDA=3.529
NC_035078.1	56798149	.	T	A	.	.	MAF_USDA=3.529
NC_035078.1	56798171	.	T	C	.	.	MAF_INRAE=29.747;MAF_USDA=50.0
NC_035078.1	56798209	.	G	A	.	.	MAF_USDA=4.918
NC_035078.1	56798216	.	A	G	.	.	MAF_USDA=18.824
NC_035078.1	56798276	.	G	T	.	.	MAF_USDA=1.639
NC_035078.1	56798340	.	G	A	.	.	MAF_USDA=1.639
NC_035078.1	56798377	.	A	G	.	.	MAF_USDA=1.639
NC_035078.1	56798390	.	C	T	.	.	MAF_USDA=6.25
NC_035078.1	56798482	.	G	A	.	.	MAF_USDA=1.765
NC_035078.1	56798492	.	A	G	.	.	MAF_INRAE=22.5;MAF_USDA=16.471
NC_035078.1	56798511	.	G	A	.	.	MAF_INRAE=17.5;MAF_USDA=4.167
NC_035078.1	56798607	.	A	C	.	.	MAF_USDA=6.667
NC_035078.1	56798616	.	G	A	.	.	MAF_USDA=17.262
NC_035078.1	56798644	.	C	T	.	.	MAF_INRAE=12.658;MAF_USDA=16.667
NC_035078.1	56798689	.	C	A	.	.	MAF_USDA=3.571
NC_035078.1	56798698	.	G	A	.	.	MAF_INRAE=12.658;MAF_USDA=15.476
NC_035078.1	56798703	.	C	T	.	.	MAF_USDA=4.167
NC_035078.1	56798921	.	C	T	.	.	MAF_USDA=14.583
NC_035078.1	56799064	.	G	T	.	.	MAF_USDA=1.667
NC_035078.1	56799102	.	T	C	.	.	MAF_USDA=4.167
NC_035078.1	56799119	.	G	C	.	.	MAF_USDA=17.857
NC_035078.1	56799170	.	T	G	.	.	MAF_USDA=5.952
NC_035078.1	56799359	.	C	T	.	.	MAF_INRAE=12.658;MAF_USDA=33.333
NC_035078.1	56799398	.	A	T	.	.	MAF_USDA=14.881
NC_035078.1	56799421	.	C	T	.	.	MAF_USDA=6.25
NC_035078.1	56799496	.	C	T	.	.	MAF_INRAE=26.582;MAF_USDA=11.31
NC_035078.1	56799501	.	A	T	.	.	MAF_INRAE=20.0;MAF_USDA=1.786
NC_035078.1	56799561	.	C	A	.	.	MAF_USDA=5.952
NC_035078.1	56799758	.	T	C	.	.	MAF_USDA=4.167
NC_035078.1	56799759	.	A	C	.	.	MAF_USDA=16.667
NC_035078.1	56799771	.	G	T	.	.	MAF_USDA=3.571
NC_035078.1	56799886	.	G	C	.	.	MAF_USDA=1.667
NC_035078.1	56799887	.	A	G	.	.	MAF_USDA=1.667
NC_035078.1	56799920	.	G	A	.	.	MAF_INRAE=17.722;MAF_USDA=8.333
NC_035078.1	56799974	.	T	C	.	.	MAF_INRAE=44.937;MAF_USDA=37.5
NC_035078.1	56800046	.	C	A	.	.	MAF_USDA=1.667
NC_035078.1	56800050	.	C	A	.	.	MAF_INRAE=19.167;MAF_USDA=1.786
NC_035078.1	56800079	.	C	A	.	.	MAF_USDA=1.667
NC_035078.1	56800105	.	G	A	.	.	MAF_USDA=1.667
NC_035078.1	56800137	.	G	A	.	.	MAF_USDA=1.786
NC_035078.1	56800151	.	T	G	.	.	MAF_USDA=1.667
NC_035078.1	56800183	.	G	C	.	.	MAF_INRAE=12.658;MAF_USDA=12.5
NC_035078.1	56800229	.	C	G	.	.	MAF_USDA=1.667
NC_035078.1	56800265	.	A	T	.	.	MAF_USDA=17.857
NC_035078.1	56800297	.	C	T	.	.	MAF_INRAE=22.5;MAF_USDA=16.071
NC_035078.1	56800410	.	T	C	.	.	MAF_USDA=20.238
NC_035078.1	56800520	.	G	T	.	.	MAF_USDA=1.667
NC_035078.1	56800552	.	G	A	.	.	MAF_INRAE=22.5;MAF_USDA=8.333
NC_035078.1	56800591	.	G	T	.	.	MAF_INRAE=18.333
NC_035078.1	56800595	.	A	C	.	.	MAF_INRAE=15.789;MAF_USDA=2.41
NC_035078.1	56800596	.	G	A	.	.	MAF_INRAE=18.333
NC_035078.1	56800598	.	G	A	.	.	MAF_INRAE=18.333
NC_035078.1	56800696	.	G	T	.	.	MAF_USDA=1.667
NC_035078.1	56800719	.	C	G	.	.	MAF_USDA=1.19
NC_035078.1	56800798	.	C	A	.	.	MAF_USDA=3.333
NC_035078.1	56800905	.	G	T	.	.	MAF_INRAE=28.481;MAF_USDA=16.667
NC_035078.1	56800920	.	T	A	.	.	MAF_INRAE=12.658;MAF_USDA=16.071
NC_035078.1	56801036	.	A	T	.	.	MAF_USDA=10.417
NC_035078.1	56801064	.	C	T	.	.	MAF_USDA=20.238
NC_035078.1	56801198	.	A	G	.	.	MAF_USDA=13.095
NC_035078.1	56801200	.	A	T	.	.	MAF_INRAE=13.291;MAF_USDA=16.071
NC_035078.1	56801210	.	A	C	.	.	MAF_USDA=1.667
NC_035078.1	56801222	.	A	T	.	.	MAF_INRAE=2.5;MAF_USDA=12.5
NC_035078.1	56801268	.	G	A	.	.	MAF_INRAE=14.557;MAF_USDA=32.927
NC_035078.1	56801293	.	C	A	.	.	MAF_USDA=10.417
NC_035078.1	56801350	.	T	G	.	.	MAF_USDA=1.695
NC_035078.1	56801419	.	A	T	.	.	MAF_USDA=47.917
NC_035078.1	56801516	.	G	A	.	.	MAF_USDA=4.217
NC_035078.1	56801559	.	C	A	.	.	MAF_INRAE=23.333;MAF_USDA=23.214
NC_035078.1	56801614	.	C	A	.	.	MAF_USDA=14.881
NC_035078.1	56801628	.	C	A	.	.	MAF_USDA=6.25
NC_035078.1	56801632	.	A	T	.	.	MAF_INRAE=12.658;MAF_USDA=31.25
NC_035078.1	56801636	.	A	T	.	.	MAF_INRAE=21.667
NC_035078.1	56801642	.	T	A	.	.	MAF_INRAE=13.291
NC_035078.1	56801736	.	C	A	.	.	MAF_USDA=1.639
NC_035078.1	56801794	.	T	C	.	.	MAF_INRAE=27.848;MAF_USDA=18.75
NC_035078.1	56801828	.	A	G	.	.	MAF_USDA=2.083
NC_035078.1	56801876	.	A	G	.	.	MAF_USDA=17.059
NC_035078.1	56801930	.	C	A	.	.	MAF_USDA=1.639
NC_035078.1	56801951	.	C	T	.	.	MAF_USDA=1.639
NC_035078.1	56801989	.	A	C	.	.	MAF_USDA=10.417
NC_035078.1	56802142	.	C	A	.	.	MAF_USDA=3.529
NC_035078.1	56802163	.	A	G	.	.	MAF_USDA=4.098
NC_035078.1	56802190	.	C	A	.	.	MAF_USDA=5.738
NC_035078.1	56802236	.	C	A	.	.	MAF_INRAE=8.228;MAF_USDA=6.557
NC_035078.1	56802250	.	G	T	.	.	MAF_INRAE=29.114;MAF_USDA=7.059
NC_035078.1	56802257	.	C	A	.	.	MAF_USDA=17.059
NC_035078.1	56802262	.	T	G	.	.	MAF_USDA=17.059
NC_035078.1	56802263	.	G	T	.	.	MAF_INRAE=45.57;MAF_USDA=22.024
NC_035078.1	56802264	.	T	G	.	.	MAF_INRAE=11.667;MAF_USDA=32.738
NC_035078.1	56802279	.	T	A	.	.	MAF_INRAE=12.658;MAF_USDA=15.294
NC_035078.1	56802310	.	A	G	.	.	MAF_INRAE=12.658;MAF_USDA=15.294
NC_035078.1	56802316	.	T	G	.	.	MAF_INRAE=28.481;MAF_USDA=6.471
NC_035078.1	56802366	.	T	C	.	.	MAF_USDA=6.471
NC_035078.1	56802371	.	G	C	.	.	MAF_INRAE=8.228;MAF_USDA=5.738
NC_035078.1	56802382	.	C	T	.	.	MAF_USDA=1.639
NC_035078.1	56802418	.	G	A	.	.	MAF_INRAE=27.848;MAF_USDA=15.294
NC_035078.1	56802420	.	C	T	.	.	MAF_INRAE=25.0;MAF_USDA=14.706
NC_035078.1	56802434	.	G	A	.	.	MAF_INRAE=20.0;MAF_USDA=5.294
NC_035078.1	56802610	.	G	C	.	.	MAF_INRAE=8.228;MAF_USDA=11.475
NC_035078.1	56802621	.	C	T	.	.	MAF_USDA=2.459
NC_035078.1	56802627	.	C	A	.	.	MAF_INRAE=18.333
NC_035078.1	56802628	.	T	A	.	.	MAF_INRAE=18.333
NC_035078.1	56802653	.	G	A	.	.	MAF_INRAE=18.333
NC_035078.1	56802661	.	C	T	.	.	MAF_INRAE=18.333
NC_035078.1	56802662	.	T	A	.	.	MAF_INRAE=18.333
NC_035078.1	56802682	.	C	A	.	.	MAF_USDA=1.639
NC_035078.1	56802721	.	A	G	.	.	MAF_USDA=1.639
NC_035078.1	56802726	.	C	G	.	.	MAF_INRAE=7.595;MAF_USDA=10.656
NC_035078.1	56802731	.	C	A	.	.	MAF_USDA=10.0
NC_035078.1	56802766	.	C	T	.	.	MAF_USDA=10.417
NC_035078.1	56802783	.	G	A	.	.	MAF_USDA=1.639
NC_035078.1	56802814	.	T	G	.	.	MAF_INRAE=27.848;MAF_USDA=16.071
NC_035078.1	56802901	.	C	A	.	.	MAF_INRAE=27.215;MAF_USDA=14.118
NC_035078.1	56802913	.	T	C	.	.	MAF_INRAE=21.519;MAF_USDA=4.098
NC_035078.1	56802933	.	T	A	.	.	MAF_INRAE=27.215;MAF_USDA=13.115
NC_035078.1	56802971	.	T	C	.	.	MAF_INRAE=44.304;MAF_USDA=50.0
NC_035078.1	56802999	.	A	T	.	.	MAF_INRAE=2.5;MAF_USDA=26.471
NC_035078.1	56803162	.	T	C	.	.	MAF_USDA=3.448
NC_035078.1	56803193	.	A	T	.	.	MAF_USDA=39.634
NC_035078.1	56803276	.	G	A	.	.	MAF_USDA=15.854
NC_035078.1	56803315	.	C	G	.	.	MAF_INRAE=15.789;MAF_USDA=10.714
NC_035078.1	56803322	.	A	T	.	.	MAF_USDA=2.976
NC_035078.1	56803387	.	G	C	.	.	MAF_USDA=10.417
NC_035078.1	56803389	.	G	A	.	.	MAF_USDA=10.417
NC_035078.1	56803437	.	A	C	.	.	MAF_USDA=4.118
NC_035078.1	56803443	.	T	A	.	.	MAF_USDA=10.417
NC_035078.1	56803447	.	T	G	.	.	MAF_INRAE=29.747;MAF_USDA=6.471
NC_035078.1	56803500	.	A	G	.	.	MAF_INRAE=9.167;MAF_USDA=4.167
NC_035078.1	56803601	.	G	A	.	.	MAF_USDA=1.765
NC_035078.1	56803634	.	C	T	.	.	MAF_INRAE=12.658;MAF_USDA=12.048
NC_035078.1	56803646	.	A	T	.	.	MAF_INRAE=6.962
NC_035078.1	56803661	.	C	G	.	.	MAF_USDA=10.656
NC_035078.1	56803756	.	T	C	.	.	MAF_INRAE=12.658;MAF_USDA=11.765
NC_035078.1	56803761	.	G	A	.	.	MAF_USDA=2.459
NC_035078.1	56803843	.	G	A	.	.	MAF_USDA=4.918
NC_035078.1	56803846	.	C	T	.	.	MAF_USDA=3.529
NC_035078.1	56803904	.	A	G	.	.	MAF_USDA=10.417
NC_035078.1	56803940	.	T	G	.	.	MAF_INRAE=12.658;MAF_USDA=32.941
NC_035078.1	56803941	.	A	T	.	.	MAF_USDA=1.639
NC_035078.1	56804002	.	C	T	.	.	MAF_USDA=2.459
NC_035078.1	56804025	.	C	T	.	.	MAF_INRAE=3.333
NC_035078.1	56804026	.	G	A	.	.	MAF_USDA=1.639
NC_035078.1	56804173	.	T	A	.	.	MAF_USDA=14.655
NC_035078.1	56804192	.	G	C	.	.	MAF_USDA=5.172
NC_035078.1	56804318	.	A	G	.	.	MAF_USDA=15.294
NC_035078.1	56804420	.	G	A	.	.	MAF_INRAE=12.658;MAF_USDA=11.765
NC_035078.1	56804489	.	C	T	.	.	MAF_INRAE=12.658;MAF_USDA=12.941
NC_035078.1	56804506	.	G	A	.	.	MAF_USDA=10.417
NC_035078.1	56804561	.	A	C	.	.	MAF_INRAE=11.667;MAF_USDA=12.941
NC_035078.1	56804596	.	C	A	.	.	MAF_INRAE=20.0;MAF_USDA=6.471
NC_035078.1	56804640	.	C	A	.	.	MAF_INRAE=8.228;MAF_USDA=3.279
NC_035078.1	56804644	.	T	C	.	.	MAF_INRAE=27.215;MAF_USDA=17.059
NC_035078.1	56804743	.	C	G	.	.	MAF_INRAE=27.848;MAF_USDA=17.059
NC_035078.1	56804757	.	A	C	.	.	MAF_USDA=2.941
NC_035078.1	56804782	.	GACATG	GACATT	.	.	MAF_USDA=16.667
NC_035078.1	56804787	.	G	T	.	.	MAF_INRAE=44.304;MAF_USDA=12.295
NC_035078.1	56804822	.	A	T	.	.	MAF_INRAE=12.658;MAF_USDA=12.353
NC_035078.1	56804917	.	A	G	.	.	MAF_USDA=10.417
NC_035078.1	56804949	.	A	T	.	.	MAF_INRAE=12.658;MAF_USDA=28.824
NC_035078.1	56804970	.	G	T	.	.	MAF_USDA=2.941
NC_035078.1	56804984	.	T	G	.	.	MAF_INRAE=21.519;MAF_USDA=4.118
NC_035078.1	56805003	.	T	A	.	.	MAF_USDA=9.836
NC_035078.1	56805056	.	C	A	.	.	MAF_USDA=2.459
NC_035078.1	56805082	.	C	A	.	.	MAF_USDA=4.098
NC_035078.1	56805188	.	C	T	.	.	MAF_USDA=15.294
NC_035078.1	56805307	.	G	T	.	.	MAF_USDA=2.459
NC_035078.1	56805474	.	T	C	.	.	MAF_USDA=6.25
NC_035078.1	56805479	.	A	C	.	.	MAF_USDA=3.279
NC_035078.1	56805614	.	A	T	.	.	MAF_INRAE=12.658;MAF_USDA=12.353
NC_035078.1	56805751	.	A	G	.	.	MAF_INRAE=47.468;MAF_USDA=48.235
NC_035078.1	56805754	.	A	G	.	.	MAF_INRAE=11.667;MAF_USDA=12.941
NC_035078.1	56805801	.	C	T	.	.	MAF_INRAE=12.658;MAF_USDA=12.353
NC_035078.1	56805858	.	A	G	.	.	MAF_USDA=3.279
NC_035078.1	56805860	.	G	T	.	.	MAF_INRAE=11.667;MAF_USDA=6.471
NC_035078.1	56805915	.	A	G	.	.	MAF_USDA=1.639
NC_035078.1	56805935	.	A	T	.	.	MAF_USDA=6.25
NC_035078.1	56805942	.	T	A	.	.	MAF_INRAE=20.0;MAF_USDA=4.118
NC_035078.1	56806035	.	C	T	.	.	MAF_INRAE=25.949;MAF_USDA=34.706
NC_035078.1	56806103	.	A	G	.	.	MAF_INRAE=12.658;MAF_USDA=12.353
NC_035078.1	56806140	.	A	G	.	.	MAF_INRAE=12.658;MAF_USDA=12.353
NC_035078.1	56806159	.	G	A	.	.	MAF_USDA=1.639
NC_035078.1	56806216	.	T	A	.	.	MAF_INRAE=12.658;MAF_USDA=12.353
NC_035078.1	56806217	.	C	T	.	.	MAF_INRAE=11.667;MAF_USDA=12.353
NC_035078.1	56806351	.	A	G	.	.	MAF_INRAE=12.658;MAF_USDA=11.765
NC_035078.1	56806588	.	T	C	.	.	MAF_INRAE=12.658;MAF_USDA=30.588
NC_035078.1	56806632	.	T	G	.	.	MAF_INRAE=12.658;MAF_USDA=12.353
NC_035078.1	56806733	.	G	A	.	.	MAF_INRAE=5.263
NC_035078.1	56806738	.	A	G	.	.	MAF_INRAE=17.5;MAF_USDA=2.941
NC_035078.1	56806741	.	C	T	.	.	MAF_USDA=17.059
NC_035078.1	56806787	.	T	A	.	.	MAF_USDA=16.471
NC_035078.1	56806812	.	A	G	.	.	MAF_USDA=17.059
NC_035078.1	56806855	.	C	T	.	.	MAF_INRAE=35.443;MAF_USDA=16.667
NC_035078.1	56806857	.	A	T	.	.	MAF_INRAE=15.789;MAF_USDA=26.19
NC_035078.1	56806875	.	C	G	.	.	MAF_USDA=1.695
NC_035078.1	56806983	.	G	A	.	.	MAF_USDA=15.663
NC_035078.1	56806992	.	C	A	.	.	MAF_USDA=1.695
NC_035078.1	56807002	.	C	A	.	.	MAF_INRAE=2.5;MAF_USDA=6.548
NC_035078.1	56807012	.	C	T	.	.	MAF_INRAE=2.5;MAF_USDA=6.548
NC_035078.1	56807013	.	C	T	.	.	MAF_INRAE=2.5;MAF_USDA=6.548
NC_035078.1	56807014	.	A	T	.	.	MAF_INRAE=2.5;MAF_USDA=6.627
NC_035078.1	56807090	.	C	A	.	.	MAF_USDA=6.25
NC_035078.1	56807098	.	C	A	.	.	MAF_INRAE=27.848;MAF_USDA=27.647
NC_035078.1	56807146	.	C	G	.	.	MAF_INRAE=27.848;MAF_USDA=27.059
NC_035078.1	56807223	.	T	A	.	.	MAF_INRAE=5.063
NC_035078.1	56807256	.	T	C	.	.	MAF_USDA=2.459
NC_035078.1	56807324	.	A	C	.	.	MAF_USDA=1.724
NC_035078.1	56807363	.	G	T	.	.	MAF_USDA=21.552
NC_035078.1	56807445	.	G	A	.	.	MAF_USDA=18.103
NC_035078.1	56807530	.	G	A	.	.	MAF_INRAE=5.063
NC_035078.1	56807571	.	T	C	.	.	MAF_INRAE=32.911;MAF_USDA=18.75
NC_035078.1	56807573	.	A	T	.	.	MAF_INRAE=5.063
NC_035078.1	56807656	.	C	G	.	.	MAF_USDA=2.459
NC_035078.1	56807678	.	G	A	.	.	MAF_USDA=1.639
NC_035078.1	56807681	.	G	A	.	.	MAF_USDA=1.639
NC_035078.1	56807682	.	C	T	.	.	MAF_USDA=1.639
NC_035078.1	56807696	.	T	A	.	.	MAF_USDA=1.639
NC_035078.1	56807713	.	C	T	.	.	MAF_INRAE=15.789;MAF_USDA=12.353
NC_035078.1	56807756	.	C	A	.	.	MAF_INRAE=12.025;MAF_USDA=4.706
NC_035078.1	56807767	.	G	A	.	.	MAF_INRAE=32.278;MAF_USDA=15.882
NC_035078.1	56807787	.	C	T	.	.	MAF_INRAE=2.5;MAF_USDA=12.5
NC_035078.1	56807836	.	G	A	.	.	MAF_INRAE=33.333
NC_035078.1	56807856	.	G	T	.	.	MAF_INRAE=32.5;MAF_USDA=25.0
NC_035078.1	56807866	.	A	T	.	.	MAF_INRAE=40.833
NC_035078.1	56807867	.	G	A	.	.	MAF_INRAE=18.333;MAF_USDA=3.571
NC_035078.1	56807893	.	G	A	.	.	MAF_INRAE=29.167;MAF_USDA=22.941
NC_035078.1	56807894	.	T	C	.	.	MAF_USDA=1.639
NC_035078.1	56807899	.	C	A	.	.	MAF_INRAE=2.5;MAF_USDA=4.118
NC_035078.1	56807904	.	G	T	.	.	MAF_INRAE=1.667
NC_035078.1	56807943	.	T	A	.	.	MAF_USDA=13.333
NC_035078.1	56807957	.	T	A	.	.	MAF_USDA=6.557
NC_035078.1	56808022	.	C	T	.	.	MAF_INRAE=27.848;MAF_USDA=25.882
NC_035078.1	56808031	.	T	A	.	.	MAF_INRAE=27.848;MAF_USDA=45.882
NC_035078.1	56808038	.	G	A	.	.	MAF_USDA=1.639
NC_035078.1	56808072	.	C	T	.	.	MAF_USDA=18.824
NC_035078.1	56808095	.	C	T	.	.	MAF_USDA=4.118
NC_035078.1	56808191	.	C	G	.	.	MAF_USDA=2.459
NC_035078.1	56808213	.	C	T	.	.	MAF_INRAE=13.291;MAF_USDA=7.059
NC_035078.1	56808218	.	T	A	.	.	MAF_USDA=10.417
NC_035078.1	56808310	.	C	T	.	.	MAF_INRAE=21.519;MAF_USDA=7.647
NC_035078.1	56808316	.	G	T	.	.	MAF_INRAE=27.848;MAF_USDA=26.471
NC_035078.1	56808327	.	G	T	.	.	MAF_INRAE=27.848;MAF_USDA=27.059
NC_035078.1	56808342	.	A	G	.	.	MAF_INRAE=27.848;MAF_USDA=44.643
NC_035078.1	56808344	.	C	A	.	.	MAF_INRAE=2.5;MAF_USDA=12.5
NC_035078.1	56808381	.	G	C	.	.	MAF_INRAE=27.848;MAF_USDA=45.833
NC_035078.1	56808391	.	A	C	.	.	MAF_INRAE=27.848;MAF_USDA=27.647
NC_035078.1	56808400	.	G	A	.	.	MAF_USDA=1.639
NC_035078.1	56808526	.	T	C	.	.	MAF_USDA=17.059
NC_035078.1	56808549	.	G	C	.	.	MAF_USDA=14.706
NC_035078.1	56808566	.	G	T	.	.	MAF_INRAE=27.848;MAF_USDA=27.059
NC_035078.1	56808569	.	G	A	.	.	MAF_INRAE=31.667;MAF_USDA=27.059
NC_035078.1	56808604	.	T	C	.	.	MAF_INRAE=27.848;MAF_USDA=27.059
NC_035078.1	56808610	.	C	T	.	.	MAF_INRAE=2.5;MAF_USDA=4.118
NC_035078.1	56808615	.	A	G	.	.	MAF_INRAE=12.658;MAF_USDA=12.353
NC_035078.1	56808617	.	G	C	.	.	MAF_INRAE=32.911;MAF_USDA=18.235
NC_035078.1	56808626	.	T	A	.	.	MAF_USDA=9.016
NC_035078.1	56808653	.	G	A	.	.	MAF_INRAE=32.911;MAF_USDA=17.647
NC_035078.1	56808675	.	C	A	.	.	MAF_USDA=2.459
NC_035078.1	56808684	.	C	T	.	.	MAF_INRAE=31.579;MAF_USDA=17.647
NC_035078.1	56808697	.	T	A	.	.	MAF_INRAE=27.215;MAF_USDA=26.471
NC_035078.1	56808735	.	A	C	.	.	MAF_INRAE=27.848;MAF_USDA=22.917
NC_035078.1	56808739	.	T	C	.	.	MAF_USDA=2.083
NC_035078.1	56808740	.	C	T	.	.	MAF_USDA=25.0
NC_035078.1	56808741	.	C	T	.	.	MAF_INRAE=31.667;MAF_USDA=25.0
NC_035078.1	56808743	.	A	G,C	.	.	MAF_INRAE=31.667;MAF_USDA=22.917
NC_035078.1	56808746	.	A	G	.	.	MAF_USDA=22.917
NC_035078.1	56808752	.	A	C	.	.	MAF_INRAE=27.848;MAF_USDA=42.941
NC_035078.1	56808787	.	T	C	.	.	MAF_INRAE=31.646;MAF_USDA=8.235
NC_035078.1	56808920	.	C	T	.	.	MAF_INRAE=5.063;MAF_USDA=4.118
NC_035078.1	56808972	.	T	G	.	.	MAF_INRAE=30.38;MAF_USDA=7.647
NC_035078.1	56808984	.	A	T	.	.	MAF_INRAE=27.215;MAF_USDA=27.059
NC_035078.1	56809050	.	C	T	.	.	MAF_USDA=21.765
NC_035078.1	56809078	.	A	G	.	.	MAF_INRAE=27.848;MAF_USDA=27.059
NC_035078.1	56809134	.	A	G	.	.	MAF_USDA=1.639
NC_035078.1	56809142	.	G	A	.	.	MAF_USDA=10.417
NC_035078.1	56809175	.	T	C	.	.	MAF_INRAE=27.215;MAF_USDA=27.059
NC_035078.1	56809223	.	T	C	.	.	MAF_INRAE=12.025;MAF_USDA=12.353
NC_035078.1	56809234	.	C	T	.	.	MAF_INRAE=27.215;MAF_USDA=25.0
NC_035078.1	56809243	.	T	A	.	.	MAF_INRAE=27.215;MAF_USDA=27.059
NC_035078.1	56809276	.	A	C	.	.	MAF_USDA=10.417
NC_035078.1	56809284	.	C	A	.	.	MAF_USDA=2.353
NC_035078.1	56809321	.	A	T	.	.	MAF_INRAE=13.333
NC_035078.1	56809371	.	C	A	.	.	MAF_USDA=3.279
NC_035078.1	56809372	.	A	C	.	.	MAF_USDA=12.5
NC_035078.1	56809374	.	C	A	.	.	MAF_USDA=12.5
NC_035078.1	56809376	.	G	A	.	.	MAF_USDA=12.5
NC_035078.1	56809378	.	G	T	.	.	MAF_USDA=12.5
NC_035078.1	56809410	.	T	C	.	.	MAF_USDA=6.25
NC_035078.1	56809500	.	A	T	.	.	MAF_USDA=5.294
NC_035078.1	56809562	.	G	A	.	.	MAF_INRAE=27.215;MAF_USDA=26.471
NC_035078.1	56809616	.	A	G	.	.	MAF_INRAE=2.5;MAF_USDA=12.5
NC_035078.1	56809624	.	G	A	.	.	MAF_INRAE=2.5;MAF_USDA=12.5
NC_035078.1	56809694	.	G	T	.	.	MAF_INRAE=15.789;MAF_USDA=25.882
NC_035078.1	56809702	.	C	G	.	.	MAF_USDA=12.5
NC_035078.1	56809711	.	G	C	.	.	MAF_USDA=1.639
NC_035078.1	56809833	.	C	A	.	.	MAF_USDA=4.706
NC_035078.1	56810044	.	G	C	.	.	MAF_USDA=5.294
NC_035078.1	56810057	.	G	A	.	.	MAF_USDA=4.918
NC_035078.1	56810296	.	T	C	.	.	MAF_USDA=1.639
NC_035078.1	56810502	.	T	C	.	.	MAF_USDA=18.235
NC_035078.1	56810530	.	G	T	.	.	MAF_INRAE=29.747;MAF_USDA=30.588
NC_035078.1	56810549	.	A	G	.	.	MAF_INRAE=33.544;MAF_USDA=20.588
NC_035078.1	56810562	.	G	T	.	.	MAF_INRAE=20.0;MAF_USDA=3.529
NC_035078.1	56810629	.	A	C	.	.	MAF_INRAE=5.063;MAF_USDA=11.765
NC_035078.1	56810634	.	T	G	.	.	MAF_INRAE=29.747;MAF_USDA=29.412
NC_035078.1	56810698	.	C	T	.	.	MAF_USDA=2.459
NC_035078.1	56810708	.	G	C	.	.	MAF_INRAE=2.5;MAF_USDA=4.118
NC_035078.1	56810762	.	C	T	.	.	MAF_USDA=6.471
NC_035078.1	56810781	.	G	A	.	.	MAF_USDA=11.475
NC_035078.1	56810821	.	T	G	.	.	MAF_INRAE=21.519;MAF_USDA=4.706
NC_035078.1	56810918	.	C	T	.	.	MAF_INRAE=9.494;MAF_USDA=5.488
NC_035078.1	56810955	.	A	G	.	.	MAF_USDA=1.695
NC_035078.1	56810974	.	C	T	.	.	MAF_INRAE=5.063;MAF_USDA=15.244
NC_035078.1	56810979	.	T	A	.	.	MAF_USDA=4.268
NC_035078.1	56811096	.	G	A	.	.	MAF_USDA=1.829
NC_035078.1	56811122	.	T	G	.	.	MAF_INRAE=29.747;MAF_USDA=39.024
NC_035078.1	56811132	.	G	T	.	.	MAF_INRAE=20.833;MAF_USDA=20.732
NC_035078.1	56811240	.	G	A	.	.	MAF_INRAE=25.316;MAF_USDA=14.706
NC_035078.1	56811333	.	C	T	.	.	MAF_INRAE=27.848;MAF_USDA=30.0
NC_035078.1	56811385	.	C	T	.	.	MAF_INRAE=48.734;MAF_USDA=41.765
NC_035078.1	56811529	.	T	A	.	.	MAF_USDA=2.353
NC_035078.1	56811548	.	G	A	.	.	MAF_USDA=6.557
NC_035078.1	56811557	.	T	C	.	.	MAF_USDA=4.167
NC_035078.1	56811657	.	A	G	.	.	MAF_INRAE=27.848;MAF_USDA=30.0
NC_035078.1	56811692	.	G	C	.	.	MAF_INRAE=10.127;MAF_USDA=3.529
NC_035078.1	56811701	.	G	C	.	.	MAF_INRAE=2.5;MAF_USDA=12.5
NC_035078.1	56811734	.	T	G	.	.	MAF_USDA=3.529
NC_035078.1	56811771	.	C	A	.	.	MAF_USDA=1.639
NC_035078.1	56811800	.	T	C	.	.	MAF_INRAE=49.367;MAF_USDA=42.353
NC_035078.1	56811801	.	T	C	.	.	MAF_INRAE=46.667;MAF_USDA=42.941
NC_035078.1	56811886	.	G	A	.	.	MAF_USDA=14.754
NC_035078.1	56811903	.	T	C	.	.	MAF_USDA=9.016
NC_035078.1	56811924	.	G	C	.	.	MAF_INRAE=48.734;MAF_USDA=40.588
NC_035078.1	56812015	.	C	T	.	.	MAF_INRAE=9.167
NC_035078.1	56812044	.	T	C	.	.	MAF_USDA=10.656
NC_035078.1	56812183	.	G	A	.	.	MAF_USDA=12.353
NC_035078.1	56812326	.	A	C	.	.	MAF_USDA=1.639
NC_035078.1	56812339	.	C	T	.	.	MAF_INRAE=5.696;MAF_USDA=7.647
NC_035078.1	56812341	.	G	C	.	.	MAF_USDA=14.118
NC_035078.1	56812366	.	C	T	.	.	MAF_INRAE=20.0;MAF_USDA=17.059
NC_035078.1	56812369	.	G	T	.	.	MAF_INRAE=23.418;MAF_USDA=10.588
NC_035078.1	56812436	.	C	T	.	.	MAF_INRAE=49.367;MAF_USDA=39.412
NC_035078.1	56812465	.	T	C	.	.	MAF_INRAE=49.367;MAF_USDA=43.75
NC_035078.1	56812547	.	T	A	.	.	MAF_USDA=1.639
NC_035078.1	56812575	.	G	C	.	.	MAF_USDA=3.279
NC_035078.1	56812619	.	A	T	.	.	MAF_INRAE=48.734;MAF_USDA=50.0
NC_035078.1	56812697	.	T	G	.	.	MAF_INRAE=10.127;MAF_USDA=17.647
NC_035078.1	56812698	.	A	C	.	.	MAF_INRAE=10.127;MAF_USDA=3.529
NC_035078.1	56812848	.	T	A	.	.	MAF_INRAE=48.734;MAF_USDA=48.824
NC_035078.1	56812924	.	C	A	.	.	MAF_INRAE=48.734;MAF_USDA=40.476
NC_035078.1	56812932	.	G	A	.	.	MAF_USDA=15.0
NC_035078.1	56812950	.	C	T	.	.	MAF_USDA=1.667
NC_035078.1	56812961	.	G	A	.	.	MAF_USDA=15.0
NC_035078.1	56812966	.	T	G	.	.	MAF_USDA=1.667
NC_035078.1	56812982	.	T	A	.	.	MAF_USDA=15.0
NC_035078.1	56812983	.	G	C	.	.	MAF_USDA=15.0
NC_035078.1	56813039	.	A	G	.	.	MAF_INRAE=48.734;MAF_USDA=49.412
NC_035078.1	56813096	.	C	T	.	.	MAF_USDA=14.754
NC_035078.1	56813145	.	T	A	.	.	MAF_INRAE=33.544;MAF_USDA=15.294
NC_035078.1	56813188	.	A	G	.	.	MAF_INRAE=50.0;MAF_USDA=48.824
NC_035078.1	56813264	.	G	A	.	.	MAF_INRAE=5.696;MAF_USDA=7.647
NC_035078.1	56813279	.	AGTGTAAC	AGTGTAAT	.	.	MAF_USDA=4.167
NC_035078.1	56813322	.	C	T	.	.	MAF_USDA=14.754
NC_035078.1	56813329	.	T	C	.	.	MAF_USDA=1.765
NC_035078.1	56813402	.	A	G	.	.	MAF_INRAE=48.734;MAF_USDA=48.824
NC_035078.1	56813422	.	T	C	.	.	MAF_INRAE=22.785;MAF_USDA=9.412
NC_035078.1	56813495	.	G	T	.	.	MAF_INRAE=23.418;MAF_USDA=10.119
NC_035078.1	56813540	.	T	C	.	.	MAF_USDA=38.824
NC_035078.1	56813593	.	G	A	.	.	MAF_USDA=5.738
NC_035078.1	56813608	.	G	A	.	.	MAF_INRAE=27.215;MAF_USDA=28.824
NC_035078.1	56813695	.	G	T	.	.	MAF_INRAE=23.418;MAF_USDA=9.412
NC_035078.1	56813729	.	C	T	.	.	MAF_INRAE=21.667;MAF_USDA=8.824
NC_035078.1	56813734	.	C	T	.	.	MAF_INRAE=32.911;MAF_USDA=12.353
NC_035078.1	56813735	.	G	A	.	.	MAF_INRAE=21.667;MAF_USDA=9.412
NC_035078.1	56813852	.	C	T	.	.	MAF_INRAE=48.734;MAF_USDA=46.471
NC_035078.1	56814020	.	G	T	.	.	MAF_USDA=4.118
NC_035078.1	56814115	.	A	G	.	.	MAF_INRAE=49.367;MAF_USDA=46.429
NC_035078.1	56814141	.	C	T	.	.	MAF_INRAE=1.667;MAF_USDA=12.5
NC_035078.1	56814216	.	T	C	.	.	MAF_INRAE=46.667;MAF_USDA=33.929
NC_035078.1	56814401	.	C	A	.	.	MAF_USDA=1.765
NC_035078.1	56814481	.	G	T	.	.	MAF_INRAE=10.127;MAF_USDA=3.529
NC_035078.1	56814586	.	G	A	.	.	MAF_INRAE=19.167;MAF_USDA=4.118
NC_035078.1	56814698	.	T	A	.	.	MAF_USDA=7.059
NC_035078.1	56814736	.	A	T	.	.	MAF_INRAE=22.785;MAF_USDA=16.667
NC_035078.1	56814745	.	A	G	.	.	MAF_INRAE=22.785;MAF_USDA=16.667
NC_035078.1	56814780	.	A	G	.	.	MAF_INRAE=50.0;MAF_USDA=40.588
NC_035078.1	56814812	.	T	A	.	.	MAF_USDA=13.934
NC_035078.1	56814846	.	G	A	.	.	MAF_USDA=4.706
NC_035078.1	56814852	.	T	C	.	.	MAF_INRAE=32.911;MAF_USDA=15.294
NC_035078.1	56814883	.	A	C	.	.	MAF_INRAE=41.772;MAF_USDA=40.588
NC_035078.1	56814910	.	G	T	.	.	MAF_INRAE=48.734;MAF_USDA=48.235
NC_035078.1	56814959	.	C	T	.	.	MAF_INRAE=23.418;MAF_USDA=10.0
NC_035078.1	56814966	.	C	T	.	.	MAF_USDA=4.706
NC_035078.1	56814971	.	A	C	.	.	MAF_INRAE=5.696;MAF_USDA=7.647
NC_035078.1	56815021	.	G	A	.	.	MAF_INRAE=10.127;MAF_USDA=1.765
NC_035078.1	56815051	.	C	G	.	.	MAF_USDA=4.167
NC_035078.1	56815055	.	T	C	.	.	MAF_INRAE=48.734;MAF_USDA=49.412
NC_035078.1	56815093	.	A	C	.	.	MAF_INRAE=15.823;MAF_USDA=39.583
NC_035078.1	56815149	.	A	G	.	.	MAF_USDA=1.639
NC_035078.1	56815159	.	A	C	.	.	MAF_INRAE=20.0;MAF_USDA=1.639
NC_035078.1	56815207	.	T	A	.	.	MAF_USDA=1.639
NC_035078.1	56815297	.	G	A	.	.	MAF_INRAE=5.063;MAF_USDA=7.647
NC_035078.1	56815322	.	A	C	.	.	MAF_USDA=4.918
NC_035078.1	56815325	.	A	T	.	.	MAF_INRAE=12.658;MAF_USDA=7.059
NC_035078.1	56815382	.	G	A	.	.	MAF_USDA=3.279
NC_035078.1	56815451	.	T	A	.	.	MAF_INRAE=20.0;MAF_USDA=5.882
NC_035078.1	56815469	.	A	T	.	.	MAF_INRAE=48.734;MAF_USDA=50.0
NC_035078.1	56815473	.	G	T	.	.	MAF_INRAE=20.0;MAF_USDA=4.706
NC_035078.1	56815506	.	A	G	.	.	MAF_USDA=13.115
NC_035078.1	56815553	.	T	C	.	.	MAF_INRAE=48.734;MAF_USDA=49.412
NC_035078.1	56815573	.	C	T	.	.	MAF_INRAE=20.0;MAF_USDA=18.824
NC_035078.1	56815611	.	A	G	.	.	MAF_USDA=6.471
NC_035078.1	56815655	.	T	A	.	.	MAF_USDA=3.529
NC_035078.1	56815657	.	G	A	.	.	MAF_USDA=22.353
NC_035078.1	56815713	.	G	C	.	.	MAF_INRAE=50.0;MAF_USDA=44.048
NC_035078.1	56815718	.	T	C	.	.	MAF_USDA=1.667
NC_035078.1	56815746	.	G	T	.	.	MAF_USDA=35.417
NC_035078.1	56815780	.	G	T	.	.	MAF_INRAE=1.667;MAF_USDA=6.471
NC_035078.1	56815833	.	T	A	.	.	MAF_INRAE=49.367;MAF_USDA=41.176
NC_035078.1	56815973	.	T	G	.	.	MAF_INRAE=49.367;MAF_USDA=49.412
NC_035078.1	56816010	.	T	C	.	.	MAF_INRAE=20.0;MAF_USDA=18.235
NC_035078.1	56816023	.	C	T	.	.	MAF_INRAE=12.658;MAF_USDA=12.353
NC_035078.1	56816052	.	A	C	.	.	MAF_INRAE=32.278;MAF_USDA=14.706
NC_035078.1	56816055	.	T	G	.	.	MAF_USDA=1.639
NC_035078.1	56816120	.	A	G	.	.	MAF_INRAE=48.734;MAF_USDA=49.412
NC_035078.1	56816157	.	C	T	.	.	MAF_USDA=1.765
NC_035078.1	56816158	.	T	A	.	.	MAF_USDA=1.765
NC_035078.1	56816185	.	C	T	.	.	MAF_USDA=4.706
NC_035078.1	56816234	.	C	T	.	.	MAF_INRAE=8.861;MAF_USDA=3.529
NC_035078.1	56816318	.	A	G	.	.	MAF_USDA=3.279
NC_035078.1	56816344	.	A	G	.	.	MAF_USDA=8.235
NC_035078.1	56816404	.	C	T	.	.	MAF_USDA=13.934
NC_035078.1	56816568	.	A	T	.	.	MAF_INRAE=2.5;MAF_USDA=12.5
NC_035078.1	56816612	.	A	G	.	.	MAF_USDA=2.459
NC_035078.1	56816655	.	T	C	.	.	MAF_INRAE=32.911;MAF_USDA=14.706
NC_035078.1	56816675	.	A	C	.	.	MAF_INRAE=32.911;MAF_USDA=14.706
NC_035078.1	56816707	.	G	T	.	.	MAF_USDA=13.934
NC_035078.1	56816738	.	C	A	.	.	MAF_USDA=2.353
NC_035078.1	56816741	.	C	A	.	.	MAF_USDA=1.639
NC_035078.1	56816758	.	C	T	.	.	MAF_INRAE=14.557;MAF_USDA=45.294
NC_035078.1	56816786	.	C	A	.	.	MAF_INRAE=20.0;MAF_USDA=1.639
NC_035078.1	56816835	.	T	A	.	.	MAF_USDA=2.941
NC_035078.1	56816836	.	C	A	.	.	MAF_USDA=13.934
NC_035078.1	56816916	.	A	C	.	.	MAF_USDA=1.639
NC_035078.1	56816986	.	C	A	.	.	MAF_INRAE=12.658;MAF_USDA=32.941
NC_035078.1	56817039	.	C	T	.	.	MAF_INRAE=12.658;MAF_USDA=4.098
NC_035078.1	56817113	.	G	A	.	.	MAF_INRAE=10.127;MAF_USDA=1.765
NC_035078.1	56817131	.	G	A	.	.	MAF_INRAE=12.658;MAF_USDA=31.765
NC_035078.1	56817147	.	G	T	.	.	MAF_USDA=8.235
NC_035078.1	56817253	.	G	A	.	.	MAF_INRAE=12.658;MAF_USDA=11.765
NC_035078.1	56817270	.	T	G	.	.	MAF_INRAE=10.127;MAF_USDA=3.333
NC_035078.1	56817312	.	C	A	.	.	MAF_USDA=14.754
NC_035078.1	56817350	.	G	A	.	.	MAF_INRAE=33.544;MAF_USDA=16.471
NC_035078.1	56817363	.	T	G	.	.	MAF_INRAE=21.519;MAF_USDA=5.882
NC_035078.1	56817565	.	G	T	.	.	MAF_INRAE=12.658;MAF_USDA=42.941
NC_035078.1	56817606	.	A	G	.	.	MAF_INRAE=12.025;MAF_USDA=43.529
NC_035078.1	56817608	.	T	G	.	.	MAF_INRAE=10.833;MAF_USDA=42.941
NC_035078.1	56817612	.	T	G	.	.	MAF_INRAE=10.833;MAF_USDA=43.529
NC_035078.1	56817672	.	C	G	.	.	MAF_INRAE=12.658;MAF_USDA=43.529
NC_035078.1	56817757	.	G	T	.	.	MAF_INRAE=21.519;MAF_USDA=4.706
NC_035078.1	56817766	.	T	A	.	.	MAF_INRAE=12.658;MAF_USDA=43.529
NC_035078.1	56817777	.	A	T	.	.	MAF_USDA=1.639
NC_035078.1	56817791	.	T	C	.	.	MAF_INRAE=45.57;MAF_USDA=41.765
NC_035078.1	56817827	.	C	T	.	.	MAF_USDA=6.25
NC_035078.1	56817838	.	A	T	.	.	MAF_USDA=6.25
NC_035078.1	56817860	.	C	A	.	.	MAF_USDA=6.25
NC_035078.1	56817924	.	T	C	.	.	MAF_USDA=4.918
NC_035078.1	56817931	.	A	C	.	.	MAF_USDA=2.459
NC_035078.1	56817947	.	C	T	.	.	MAF_INRAE=12.658;MAF_USDA=42.353
NC_035078.1	56818041	.	A	C	.	.	MAF_USDA=1.639
NC_035078.1	56818051	.	T	G	.	.	MAF_INRAE=12.025;MAF_USDA=42.941
NC_035078.1	56818053	.	A	T	.	.	MAF_INRAE=6.962;MAF_USDA=10.0
NC_035078.1	56818056	.	C	T	.	.	MAF_USDA=12.295
NC_035078.1	56818061	.	T	G	.	.	MAF_USDA=1.639
NC_035078.1	56818148	.	T	A	.	.	MAF_USDA=6.25
NC_035078.1	56818149	.	A	C	.	.	MAF_INRAE=2.5;MAF_USDA=6.25
NC_035078.1	56818172	.	G	A	.	.	MAF_INRAE=12.658;MAF_USDA=41.765
NC_035078.1	56818185	.	G	A	.	.	MAF_USDA=12.295
NC_035078.1	56818203	.	A	C	.	.	MAF_INRAE=12.658;MAF_USDA=42.941
NC_035078.1	56818233	.	C	T	.	.	MAF_INRAE=12.658;MAF_USDA=30.588
NC_035078.1	56818244	.	T	A	.	.	MAF_INRAE=12.658;MAF_USDA=42.941
NC_035078.1	56818312	.	A	G	.	.	MAF_INRAE=20.0;MAF_USDA=6.471
NC_035078.1	56818314	.	T	C	.	.	MAF_INRAE=10.833;MAF_USDA=41.765
NC_035078.1	56818348	.	G	T	.	.	MAF_INRAE=11.392;MAF_USDA=10.417
NC_035078.1	56818349	.	G	A	.	.	MAF_INRAE=10.0
NC_035078.1	56818350	.	G	C	.	.	MAF_INRAE=10.0;MAF_USDA=31.25
NC_035078.1	56818384	.	A	G	.	.	MAF_USDA=13.333
NC_035078.1	56818421	.	C	T	.	.	MAF_INRAE=8.333;MAF_USDA=33.929
NC_035078.1	56818437	.	T	A	.	.	MAF_USDA=1.667
NC_035078.1	56818478	.	T	G	.	.	MAF_USDA=7.759
NC_035078.1	56818484	.	A	C	.	.	MAF_INRAE=9.167;MAF_USDA=45.69
NC_035078.1	56818493	.	A	G	.	.	MAF_INRAE=10.0;MAF_USDA=4.31
NC_035078.1	56818507	.	T	A	.	.	MAF_USDA=18.902
NC_035078.1	56818516	.	C	A	.	.	MAF_USDA=6.034
NC_035078.1	56818538	.	G	C	.	.	MAF_USDA=8.621
NC_035078.1	56818544	.	C	T	.	.	MAF_INRAE=32.911;MAF_USDA=14.583
NC_035078.1	56818559	.	A	C	.	.	MAF_USDA=7.377
NC_035078.1	56818575	.	T	G	.	.	MAF_USDA=4.098
NC_035078.1	56818605	.	A	T	.	.	MAF_USDA=3.279
NC_035078.1	56818609	.	G	A	.	.	MAF_INRAE=1.667
NC_035078.1	56818610	.	T	A	.	.	MAF_INRAE=1.667
NC_035078.1	56818613	.	T	G	.	.	MAF_INRAE=23.418;MAF_USDA=4.706
NC_035078.1	56818628	.	C	T	.	.	MAF_USDA=2.976
NC_035078.1	56818656	.	T	G	.	.	MAF_INRAE=47.468;MAF_USDA=24.706
NC_035078.1	56818671	.	T	C	.	.	MAF_USDA=1.639
NC_035078.1	56818710	.	G	A	.	.	MAF_USDA=6.25
NC_035078.1	56818721	.	A	G	.	.	MAF_INRAE=9.494;MAF_USDA=38.824
NC_035078.1	56818736	.	C	T	.	.	MAF_INRAE=12.025;MAF_USDA=11.765
NC_035078.1	56818764	.	C	T	.	.	MAF_USDA=6.471
NC_035078.1	56818770	.	T	C	.	.	MAF_USDA=1.639
NC_035078.1	56818794	.	T	C	.	.	MAF_INRAE=12.658;MAF_USDA=38.69
NC_035078.1	56818808	.	G	T	.	.	MAF_USDA=2.459
NC_035078.1	56818809	.	T	C	.	.	MAF_USDA=8.197
NC_035078.1	56818841	.	T	G	.	.	MAF_INRAE=10.759;MAF_USDA=3.529
NC_035078.1	56818844	.	C	T	.	.	MAF_INRAE=5.063;MAF_USDA=2.353
NC_035078.1	56818856	.	G	A	.	.	MAF_USDA=9.016
NC_035078.1	56818876	.	G	A	.	.	MAF_USDA=1.639
NC_035078.1	56818884	.	A	T	.	.	MAF_USDA=3.279
NC_035078.1	56818903	.	A	C	.	.	MAF_USDA=1.639
NC_035078.1	56818907	.	A	C	.	.	MAF_USDA=20.833
NC_035078.1	56818946	.	C	T	.	.	MAF_INRAE=5.833;MAF_USDA=18.75
NC_035078.1	56818961	.	A	T	.	.	MAF_INRAE=41.772;MAF_USDA=41.667
NC_035078.1	56818962	.	T	A	.	.	MAF_INRAE=40.0;MAF_USDA=41.667
NC_035078.1	56819051	.	A	C	.	.	MAF_INRAE=20.0;MAF_USDA=10.417
NC_035078.1	56819075	.	C	A	.	.	MAF_INRAE=20.0;MAF_USDA=43.75
NC_035078.1	56819088	.	A	T	.	.	MAF_INRAE=35.443;MAF_USDA=18.75
NC_035078.1	56819098	.	G	A	.	.	MAF_INRAE=21.667;MAF_USDA=4.167
NC_035078.1	56819139	.	C	A	.	.	MAF_INRAE=34.81;MAF_USDA=18.75
NC_035078.1	56819154	.	G	T	.	.	MAF_INRAE=22.152;MAF_USDA=4.545
NC_035078.1	56819255	.	T	C	.	.	MAF_INRAE=42.105
NC_035078.1	56819278	.	C	A	.	.	MAF_INRAE=10.127
NC_035078.1	56819295	.	T	C	.	.	MAF_INRAE=7.5
NC_035078.1	56819323	.	A	G	.	.	MAF_INRAE=7.5;MAF_USDA=20.833
NC_035078.1	56819327	.	T	G	.	.	MAF_INRAE=8.333
NC_035078.1	56819330	.	G	T	.	.	MAF_USDA=20.833
NC_035078.1	56819365	.	G	A	.	.	MAF_INRAE=10.127;MAF_USDA=29.167
NC_035078.1	56819460	.	C	A	.	.	MAF_USDA=4.167
NC_035078.1	56819466	.	A	T	.	.	MAF_INRAE=6.962;MAF_USDA=18.75
NC_035078.1	56819469	.	G	A	.	.	MAF_INRAE=11.667;MAF_USDA=33.333
NC_035078.1	56819540	.	G	T	.	.	MAF_INRAE=10.127;MAF_USDA=4.167
NC_035078.1	56819579	.	G	T	.	.	MAF_INRAE=5.263
NC_035078.1	56819602	.	C	T	.	.	MAF_INRAE=12.025;MAF_USDA=33.333
NC_035078.1	56819645	.	T	G	.	.	MAF_INRAE=12.025;MAF_USDA=33.333
NC_035078.1	56819801	.	A	T	.	.	MAF_INRAE=12.658;MAF_USDA=33.333
NC_035078.1	56819810	.	G	T	.	.	MAF_USDA=6.25
NC_035078.1	56819834	.	C	T	.	.	MAF_USDA=3.049
NC_035078.1	56819868	.	C	T	.	.	MAF_INRAE=19.167;MAF_USDA=2.083
NC_035078.1	56819873	.	C	A	.	.	MAF_INRAE=12.658;MAF_USDA=39.583
NC_035078.1	56819889	.	T	G	.	.	MAF_INRAE=12.658;MAF_USDA=33.333
NC_035078.1	56819899	.	G	A	.	.	MAF_INRAE=12.658;MAF_USDA=33.333
NC_035078.1	56819914	.	T	A	.	.	MAF_USDA=4.167
NC_035078.1	56820031	.	G	C	.	.	MAF_USDA=2.083
NC_035078.1	56820033	.	A	T	.	.	MAF_INRAE=12.658;MAF_USDA=33.333
NC_035078.1	56820048	.	C	A	.	.	MAF_INRAE=12.658;MAF_USDA=33.333
NC_035078.1	56820130	.	G	A	.	.	MAF_INRAE=12.658;MAF_USDA=12.5
NC_035078.1	56820167	.	T	G	.	.	MAF_INRAE=32.911;MAF_USDA=14.583
NC_035078.1	56820214	.	G	A	.	.	MAF_USDA=1.724
NC_035078.1	56820224	.	A	C	.	.	MAF_USDA=1.724
NC_035078.1	56820227	.	A	C	.	.	MAF_INRAE=43.671;MAF_USDA=25.0
NC_035078.1	56820276	.	T	A	.	.	MAF_USDA=1.724
NC_035078.1	56820277	.	C	G	.	.	MAF_USDA=1.724
NC_035078.1	56820278	.	T	A	.	.	MAF_USDA=1.724
NC_035078.1	56820279	.	C	A	.	.	MAF_USDA=1.724
NC_035078.1	56820281	.	T	G	.	.	MAF_USDA=1.724
NC_035078.1	56820282	.	A	T	.	.	MAF_USDA=2.586
NC_035078.1	56820322	.	C	A	.	.	MAF_INRAE=12.658;MAF_USDA=33.333
NC_035078.1	56820379	.	C	A	.	.	MAF_USDA=1.724
NC_035078.1	56820419	.	G	A	.	.	MAF_USDA=1.724
NC_035078.1	56820475	.	G	A	.	.	MAF_USDA=8.333
NC_035078.1	56820509	.	A	T	.	.	MAF_USDA=16.667
NC_035078.1	56820525	.	G	T	.	.	MAF_USDA=31.25
NC_035078.1	56820551	.	A	T	.	.	MAF_USDA=31.25
NC_035078.1	56823659	.	C	A	.	.	MAF_USDA=1.695
NC_035078.1	56823675	.	T	C	.	.	MAF_USDA=1.695
NC_035078.1	56823689	.	C	T	.	.	MAF_INRAE=37.975;MAF_USDA=35.714
NC_035078.1	56823697	.	G	A	.	.	MAF_INRAE=37.975;MAF_USDA=32.738
NC_035078.1	56823725	.	T	C	.	.	MAF_USDA=10.833
NC_035078.1	56823755	.	T	A	.	.	MAF_INRAE=25.316;MAF_USDA=37.5
NC_035078.1	56823796	.	A	T	.	.	MAF_INRAE=37.342;MAF_USDA=45.294
NC_035078.1	56823819	.	G	T	.	.	MAF_USDA=14.754
NC_035078.1	56823844	.	A	T	.	.	MAF_INRAE=22.5
NC_035078.1	56823850	.	T	A	.	.	MAF_USDA=4.167
NC_035078.1	56823861	.	C	T	.	.	MAF_USDA=2.5
NC_035078.1	56823875	.	G	T	.	.	MAF_INRAE=34.167;MAF_USDA=50.0
NC_035078.1	56823929	.	C	T	.	.	MAF_USDA=6.557
NC_035078.1	56823935	.	A	T	.	.	MAF_USDA=8.333
NC_035078.1	56823953	.	A	C	.	.	MAF_USDA=3.529
NC_035078.1	56823970	.	C	T	.	.	MAF_INRAE=20.0;MAF_USDA=2.459
NC_035078.1	56823978	.	T	C	.	.	MAF_INRAE=37.975
NC_035078.1	56824014	.	C	T	.	.	MAF_USDA=4.167
NC_035078.1	56824018	.	A	G	.	.	MAF_INRAE=37.975;MAF_USDA=35.294
NC_035078.1	56824025	.	T	C	.	.	MAF_INRAE=37.975;MAF_USDA=34.118
NC_035078.1	56824048	.	C	G	.	.	MAF_USDA=1.639
NC_035078.1	56824049	.	T	G	.	.	MAF_INRAE=37.342;MAF_USDA=35.882
NC_035078.1	56824071	.	C	T	.	.	MAF_INRAE=21.519;MAF_USDA=4.706
NC_035078.1	56824092	.	T	C	.	.	MAF_INRAE=24.684;MAF_USDA=32.353
NC_035078.1	56824138	.	T	C	.	.	MAF_USDA=13.115
NC_035078.1	56824163	.	C	A	.	.	MAF_INRAE=36.709;MAF_USDA=36.471
NC_035078.1	56824169	.	A	T	.	.	MAF_INRAE=12.658;MAF_USDA=31.765
NC_035078.1	56824170	.	C	T	.	.	MAF_USDA=13.934
NC_035078.1	56824194	.	C	A	.	.	MAF_USDA=13.934
NC_035078.1	56824198	.	A	T	.	.	MAF_INRAE=36.709;MAF_USDA=35.294
NC_035078.1	56824222	.	A	G	.	.	MAF_USDA=1.639
NC_035078.1	56824232	.	C	T	.	.	MAF_INRAE=6.962;MAF_USDA=5.294
NC_035078.1	56824269	.	C	T	.	.	MAF_USDA=1.639
NC_035078.1	56824286	.	A	G	.	.	MAF_INRAE=12.658;MAF_USDA=12.353
NC_035078.1	56824416	.	A	G	.	.	MAF_INRAE=37.975;MAF_USDA=35.294
NC_035078.1	56824427	.	C	T	.	.	MAF_USDA=20.0
NC_035078.1	56824436	.	G	A	.	.	MAF_USDA=1.639
NC_035078.1	56824437	.	G	T	.	.	MAF_USDA=1.639
NC_035078.1	56824451	.	C	A	.	.	MAF_USDA=1.765
NC_035078.1	56824458	.	T	A	.	.	MAF_INRAE=36.709;MAF_USDA=35.882
NC_035078.1	56824504	.	G	A	.	.	MAF_INRAE=18.354;MAF_USDA=6.471
NC_035078.1	56824569	.	C	T	.	.	MAF_USDA=6.471
NC_035078.1	56824573	.	C	T	.	.	MAF_INRAE=37.975;MAF_USDA=34.706
NC_035078.1	56824588	.	A	T	.	.	MAF_USDA=2.459
NC_035078.1	56824610	.	G	A	.	.	MAF_INRAE=37.975;MAF_USDA=30.588
NC_035078.1	56824783	.	C	T	.	.	MAF_INRAE=25.949;MAF_USDA=20.0
NC_035078.1	56824784	.	G	A	.	.	MAF_USDA=2.941
NC_035078.1	56824791	.	C	T	.	.	MAF_INRAE=12.025;MAF_USDA=4.098
NC_035078.1	56824812	.	T	C	.	.	MAF_INRAE=36.709;MAF_USDA=36.471
NC_035078.1	56824813	.	C	T	.	.	MAF_INRAE=33.333;MAF_USDA=36.471
NC_035078.1	56824885	.	TAAAAAAAA	TAAAAAAAT	.	.	MAF_USDA=50.0
NC_035078.1	56824893	.	A	T	.	.	MAF_INRAE=37.975
NC_035078.1	56824927	.	G	T	.	.	MAF_USDA=3.279
NC_035078.1	56824958	.	A	G	.	.	MAF_INRAE=20.253;MAF_USDA=10.0
NC_035078.1	56825100	.	T	C	.	.	MAF_USDA=14.754
NC_035078.1	56825107	.	T	G	.	.	MAF_USDA=4.918
NC_035078.1	56825109	.	G	C	.	.	MAF_USDA=1.639
NC_035078.1	56825154	.	C	A	.	.	MAF_USDA=2.941
NC_035078.1	56825163	.	T	A	.	.	MAF_USDA=45.833
NC_035078.1	56825165	.	A	T	.	.	MAF_USDA=12.941
NC_035078.1	56825167	.	T	C	.	.	MAF_USDA=12.941
NC_035078.1	56825181	.	A	G	.	.	MAF_INRAE=20.253;MAF_USDA=12.353
NC_035078.1	56825192	.	A	C	.	.	MAF_USDA=6.557
NC_035078.1	56825219	.	C	T	.	.	MAF_INRAE=20.253;MAF_USDA=4.167
NC_035078.1	56825249	.	T	G	.	.	MAF_INRAE=20.833;MAF_USDA=2.083
NC_035078.1	56825257	.	G	A	.	.	MAF_INRAE=20.253;MAF_USDA=10.0
NC_035078.1	56825286	.	C	T	.	.	MAF_USDA=17.647
NC_035078.1	56825291	.	C	A	.	.	MAF_INRAE=17.722;MAF_USDA=45.294
NC_035078.1	56825337	.	T	A	.	.	MAF_INRAE=17.722;MAF_USDA=44.118
NC_035078.1	56825338	.	G	T	.	.	MAF_INRAE=20.0;MAF_USDA=6.471
NC_035078.1	56825380	.	G	A	.	.	MAF_INRAE=17.722;MAF_USDA=45.882
NC_035078.1	56825420	.	G	A	.	.	MAF_INRAE=17.722;MAF_USDA=45.294
NC_035078.1	56825468	.	T	G	.	.	MAF_INRAE=5.063;MAF_USDA=4.118
NC_035078.1	56825497	.	C	T	.	.	MAF_INRAE=17.722;MAF_USDA=46.471
NC_035078.1	56825506	.	C	T	.	.	MAF_INRAE=17.722;MAF_USDA=43.529
NC_035078.1	56825520	.	C	A	.	.	MAF_INRAE=20.0;MAF_USDA=4.706
NC_035078.1	56825555	.	T	C	.	.	MAF_INRAE=17.722;MAF_USDA=46.471
NC_035078.1	56825565	.	T	C	.	.	MAF_USDA=17.647
NC_035078.1	56825575	.	T	G	.	.	MAF_USDA=13.934
NC_035078.1	56825604	.	A	T	.	.	MAF_USDA=13.115
NC_035078.1	56825611	.	C	T	.	.	MAF_INRAE=5.063;MAF_USDA=4.118
NC_035078.1	56825669	.	A	T	.	.	MAF_INRAE=17.722;MAF_USDA=47.059
NC_035078.1	56825703	.	C	T	.	.	MAF_INRAE=4.43;MAF_USDA=12.941
NC_035078.1	56825707	.	C	T	.	.	MAF_USDA=2.459
NC_035078.1	56825744	.	G	T	.	.	MAF_INRAE=20.886;MAF_USDA=8.824
NC_035078.1	56825745	.	T	C	.	.	MAF_USDA=10.417
NC_035078.1	56825758	.	C	T	.	.	MAF_USDA=13.934
NC_035078.1	56825908	.	A	T	.	.	MAF_INRAE=20.886;MAF_USDA=21.765
NC_035078.1	56825950	.	T	G	.	.	MAF_USDA=7.059
NC_035078.1	56826066	.	A	G	.	.	MAF_INRAE=40.506;MAF_USDA=25.882
NC_035078.1	56826168	.	A	T	.	.	MAF_INRAE=26.667
NC_035078.1	56826212	.	A	G	.	.	MAF_INRAE=15.833;MAF_USDA=45.882
NC_035078.1	56826244	.	C	A	.	.	MAF_USDA=1.639
NC_035078.1	56826248	.	T	C	.	.	MAF_USDA=1.639
NC_035078.1	56826333	.	G	T	.	.	MAF_INRAE=21.519;MAF_USDA=4.706
NC_035078.1	56826398	.	A	G	.	.	MAF_USDA=13.115
NC_035078.1	56826400	.	G	C	.	.	MAF_INRAE=17.722;MAF_USDA=45.833
NC_035078.1	56826405	.	A	T	.	.	MAF_USDA=13.115
NC_035078.1	56826439	.	C	T	.	.	MAF_USDA=10.0
NC_035078.1	56826476	.	A	G	.	.	MAF_INRAE=5.063;MAF_USDA=4.118
NC_035078.1	56826571	.	T	C	.	.	MAF_INRAE=17.722;MAF_USDA=45.882
NC_035078.1	56826579	.	C	T	.	.	MAF_USDA=2.941
NC_035078.1	56826587	.	G	T	.	.	MAF_INRAE=17.722;MAF_USDA=45.882
NC_035078.1	56826594	.	T	G	.	.	MAF_INRAE=17.722;MAF_USDA=45.882
NC_035078.1	56826597	.	T	C	.	.	MAF_INRAE=6.962;MAF_USDA=12.5
NC_035078.1	56826600	.	C	T	.	.	MAF_INRAE=4.167;MAF_USDA=5.882
NC_035078.1	56826610	.	C	A	.	.	MAF_INRAE=12.658;MAF_USDA=12.353
NC_035078.1	56826654	.	A	G	.	.	MAF_INRAE=5.063;MAF_USDA=13.529
NC_035078.1	56826790	.	T	A	.	.	MAF_INRAE=25.316;MAF_USDA=17.647
NC_035078.1	56826845	.	G	T	.	.	MAF_USDA=3.529
NC_035078.1	56826852	.	C	A	.	.	MAF_USDA=13.115
NC_035078.1	56826855	.	C	A	.	.	MAF_INRAE=12.025;MAF_USDA=12.941
NC_035078.1	56826864	.	A	T	.	.	MAF_INRAE=5.063
NC_035078.1	56826901	.	G	A	.	.	MAF_USDA=20.588
NC_035078.1	56826912	.	T	G	.	.	MAF_USDA=12.295
NC_035078.1	56826915	.	A	C	.	.	MAF_USDA=4.098
NC_035078.1	56826922	.	G	A	.	.	MAF_USDA=19.412
NC_035078.1	56826940	.	T	C	.	.	MAF_USDA=6.25
NC_035078.1	56826999	.	A	C	.	.	MAF_INRAE=17.722;MAF_USDA=44.706
NC_035078.1	56827005	.	T	G	.	.	MAF_INRAE=9.167
NC_035078.1	56827016	.	T	C	.	.	MAF_INRAE=17.722;MAF_USDA=44.118
NC_035078.1	56827077	.	G	A	.	.	MAF_INRAE=17.722;MAF_USDA=46.429
NC_035078.1	56827126	.	A	C	.	.	MAF_INRAE=5.063;MAF_USDA=13.529
NC_035078.1	56827132	.	C	G	.	.	MAF_INRAE=17.722;MAF_USDA=8.824
NC_035078.1	56827161	.	C	A	.	.	MAF_INRAE=5.063;MAF_USDA=13.529
NC_035078.1	56827164	.	A	G	.	.	MAF_INRAE=15.0;MAF_USDA=45.882
NC_035078.1	56827165	.	A	G	.	.	MAF_INRAE=15.0;MAF_USDA=45.882
NC_035078.1	56827209	.	T	G	.	.	MAF_USDA=1.639
NC_035078.1	56827225	.	G	T	.	.	MAF_USDA=3.529
NC_035078.1	56827233	.	T	A	.	.	MAF_INRAE=17.722;MAF_USDA=45.882
NC_035078.1	56827275	.	A	C	.	.	MAF_USDA=6.25
NC_035078.1	56827336	.	C	T	.	.	MAF_INRAE=20.0;MAF_USDA=2.459
NC_035078.1	56827375	.	T	C	.	.	MAF_INRAE=17.722;MAF_USDA=45.882
NC_035078.1	56827378	.	G	A	.	.	MAF_USDA=4.918
NC_035078.1	56827421	.	G	T	.	.	MAF_INRAE=20.253;MAF_USDA=11.31
NC_035078.1	56827440	.	G	A	.	.	MAF_INRAE=20.0;MAF_USDA=7.059
NC_035078.1	56827474	.	A	T	.	.	MAF_USDA=13.115
NC_035078.1	56827497	.	G	C	.	.	MAF_USDA=1.639
NC_035078.1	56827499	.	G	A	.	.	MAF_INRAE=25.316;MAF_USDA=18.824
NC_035078.1	56827504	.	G	T	.	.	MAF_USDA=2.459
NC_035078.1	56827518	.	C	T	.	.	MAF_INRAE=17.722;MAF_USDA=43.529
NC_035078.1	56827607	.	T	C	.	.	MAF_INRAE=17.722;MAF_USDA=44.118
NC_035078.1	56827608	.	G	T	.	.	MAF_USDA=3.279
NC_035078.1	56827629	.	C	A	.	.	MAF_INRAE=17.722;MAF_USDA=44.118
NC_035078.1	56827640	.	G	T	.	.	MAF_INRAE=17.089;MAF_USDA=46.471
NC_035078.1	56827650	.	T	C	.	.	MAF_INRAE=17.089;MAF_USDA=43.529
NC_035078.1	56827679	.	G	A	.	.	MAF_INRAE=17.722;MAF_USDA=44.118
NC_035078.1	56827760	.	G	A	.	.	MAF_INRAE=17.089;MAF_USDA=45.882
NC_035078.1	56827771	.	A	C	.	.	MAF_INRAE=26.316;MAF_USDA=43.443
NC_035078.1	56827847	.	C	T	.	.	MAF_INRAE=26.316;MAF_USDA=41.667
NC_035078.1	56827900	.	A	C	.	.	MAF_INRAE=5.063;MAF_USDA=12.941
NC_035078.1	56827919	.	C	A	.	.	MAF_INRAE=12.658;MAF_USDA=12.353
NC_035078.1	56827968	.	A	T	.	.	MAF_USDA=2.459
NC_035078.1	56828002	.	A	C	.	.	MAF_INRAE=17.722;MAF_USDA=46.471
NC_035078.1	56828014	.	A	C	.	.	MAF_INRAE=17.722;MAF_USDA=45.882
NC_035078.1	56828054	.	A	T	.	.	MAF_INRAE=17.722;MAF_USDA=45.882
NC_035078.1	56828055	.	A	G	.	.	MAF_USDA=4.167
NC_035078.1	56828066	.	T	C	.	.	MAF_USDA=6.471
NC_035078.1	56828099	.	C	T	.	.	MAF_INRAE=20.253;MAF_USDA=10.0
NC_035078.1	56828174	.	G	A	.	.	MAF_USDA=1.639
NC_035078.1	56828200	.	G	T	.	.	MAF_INRAE=4.43;MAF_USDA=4.118
NC_035078.1	56828204	.	G	A	.	.	MAF_INRAE=18.354;MAF_USDA=6.471
NC_035078.1	56828232	.	A	C	.	.	MAF_INRAE=20.253;MAF_USDA=10.0
NC_035078.1	56828295	.	G	A	.	.	MAF_INRAE=17.722;MAF_USDA=44.706
NC_035078.1	56828298	.	T	C	.	.	MAF_INRAE=12.658;MAF_USDA=4.098
NC_035078.1	56828319	.	T	C	.	.	MAF_INRAE=17.722;MAF_USDA=45.833
NC_035078.1	56828336	.	A	G	.	.	MAF_USDA=14.754
NC_035078.1	56828358	.	T	C	.	.	MAF_INRAE=5.063;MAF_USDA=1.765
NC_035078.1	56828459	.	A	G	.	.	MAF_USDA=2.353
NC_035078.1	56828484	.	G	A	.	.	MAF_INRAE=17.722;MAF_USDA=45.882
NC_035078.1	56828496	.	T	A	.	.	MAF_INRAE=17.722;MAF_USDA=42.353
NC_035078.1	56828539	.	TGAAAACACT	TGAAAACACA	.	.	MAF_USDA=10.417
NC_035078.1	56828579	.	A	G	.	.	MAF_INRAE=20.253;MAF_USDA=10.0
NC_035078.1	56828584	.	A	G	.	.	MAF_INRAE=37.342;MAF_USDA=42.941
NC_035078.1	56828623	.	T	G	.	.	MAF_INRAE=5.063
NC_035078.1	56828632	.	A	G	.	.	MAF_INRAE=5.063;MAF_USDA=4.118
NC_035078.1	56828640	.	T	A	.	.	MAF_INRAE=12.658
NC_035078.1	56828739	.	T	G	.	.	MAF_INRAE=37.975;MAF_USDA=43.529
NC_035078.1	56828835	.	G	A	.	.	MAF_USDA=13.934
NC_035078.1	56828851	.	G	A	.	.	MAF_INRAE=25.316;MAF_USDA=18.235
NC_035078.1	56828859	.	G	A	.	.	MAF_INRAE=25.316;MAF_USDA=18.235
NC_035078.1	56828934	.	C	A	.	.	MAF_INRAE=20.0;MAF_USDA=5.294
NC_035078.1	56828944	.	C	T	.	.	MAF_INRAE=12.658;MAF_USDA=11.765
NC_035078.1	56828965	.	C	T	.	.	MAF_INRAE=24.684;MAF_USDA=18.235
NC_035078.1	56828984	.	A	T	.	.	MAF_USDA=2.353
NC_035078.1	56828985	.	A	T	.	.	MAF_USDA=2.941
NC_035078.1	56828986	.	A	C	.	.	MAF_USDA=1.765
NC_035078.1	56829012	.	A	T	.	.	MAF_USDA=18.75
NC_035078.1	56829015	.	T	A	.	.	MAF_USDA=4.167
NC_035078.1	56829020	.	TTA	TTT	.	.	MAF_USDA=27.083
NC_035078.1	56829022	.	A	T	.	.	MAF_INRAE=45.0
NC_035078.1	56829026	.	T	A	.	.	MAF_USDA=1.639
NC_035078.1	56829047	.	T	A	.	.	MAF_USDA=13.934
NC_035078.1	56829081	.	T	C	.	.	MAF_INRAE=20.0;MAF_USDA=2.459
NC_035078.1	56829122	.	C	A	.	.	MAF_USDA=13.934
NC_035078.1	56829133	.	C	T	.	.	MAF_INRAE=5.063;MAF_USDA=4.118
NC_035078.1	56829135	.	G	A	.	.	MAF_USDA=14.754
NC_035078.1	56829157	.	G	A	.	.	MAF_USDA=14.167
NC_035078.1	56829265	.	T	C	.	.	MAF_USDA=13.934
NC_035078.1	56829373	.	G	A	.	.	MAF_USDA=7.059
NC_035078.1	56829375	.	C	T	.	.	MAF_USDA=17.647
NC_035078.1	56829396	.	C	A	.	.	MAF_USDA=2.941
NC_035078.1	56829403	.	G	C	.	.	MAF_USDA=2.459
NC_035078.1	56829405	.	T	C	.	.	MAF_USDA=6.25
NC_035078.1	56829419	.	C	T	.	.	MAF_USDA=25.882
NC_035078.1	56829420	.	G	C	.	.	MAF_USDA=1.639
NC_035078.1	56829439	.	C	T	.	.	MAF_INRAE=18.354;MAF_USDA=6.471
NC_035078.1	56829464	.	G	A	.	.	MAF_INRAE=12.658;MAF_USDA=13.529
NC_035078.1	56829470	.	T	C	.	.	MAF_USDA=27.059
NC_035078.1	56829511	.	A	C	.	.	MAF_INRAE=20.253;MAF_USDA=10.0
NC_035078.1	56829544	.	T	C	.	.	MAF_INRAE=22.152;MAF_USDA=5.882
NC_035078.1	56829572	.	A	C	.	.	MAF_USDA=18.824
NC_035078.1	56829627	.	C	T	.	.	MAF_INRAE=25.316;MAF_USDA=19.412
NC_035078.1	56829644	.	C	A	.	.	MAF_USDA=18.824
NC_035078.1	56829667	.	C	T	.	.	MAF_USDA=1.765
NC_035078.1	56829684	.	C	A	.	.	MAF_USDA=18.235
NC_035078.1	56829689	.	T	A	.	.	MAF_INRAE=12.658;MAF_USDA=12.353
NC_035078.1	56829701	.	C	A	.	.	MAF_USDA=12.5
NC_035078.1	56829743	.	A	C	.	.	MAF_USDA=1.765
NC_035078.1	56829748	.	T	G	.	.	MAF_USDA=1.765
NC_035078.1	56829751	.	A	T	.	.	MAF_USDA=1.765
NC_035078.1	56829781	.	C	T	.	.	MAF_INRAE=5.063;MAF_USDA=4.118
NC_035078.1	56829810	.	A	G	.	.	MAF_USDA=6.25
NC_035078.1	56829833	.	G	A	.	.	MAF_INRAE=40.506;MAF_USDA=35.294
NC_035078.1	56829865	.	A	G	.	.	MAF_INRAE=24.684;MAF_USDA=35.417
NC_035078.1	56829866	.	G	A	.	.	MAF_INRAE=20.0;MAF_USDA=4.167
NC_035078.1	56829944	.	A	T	.	.	MAF_USDA=13.934
NC_035078.1	56829954	.	C	T	.	.	MAF_INRAE=19.62
NC_035078.1	56829981	.	T	G	.	.	MAF_USDA=2.459
NC_035078.1	56830103	.	G	A	.	.	MAF_INRAE=26.316
NC_035078.1	56830107	.	A	G	.	.	MAF_USDA=47.917
NC_035078.1	56830138	.	A	C	.	.	MAF_INRAE=20.253;MAF_USDA=11.176
NC_035078.1	56830146	.	C	T	.	.	MAF_USDA=2.459
NC_035078.1	56830187	.	C	A	.	.	MAF_INRAE=18.354;MAF_USDA=16.471
NC_035078.1	56830194	.	C	T	.	.	MAF_INRAE=40.506;MAF_USDA=34.118
NC_035078.1	56830195	.	T	G	.	.	MAF_INRAE=45.0;MAF_USDA=34.706
NC_035078.1	56830196	.	T	G	.	.	MAF_USDA=2.941
NC_035078.1	56830202	.	T	A	.	.	MAF_INRAE=20.253;MAF_USDA=11.176
NC_035078.1	56830233	.	A	G	.	.	MAF_USDA=13.934
NC_035078.1	56830245	.	G	C	.	.	MAF_USDA=4.167
NC_035078.1	56830266	.	C	A	.	.	MAF_USDA=2.459
NC_035078.1	56830293	.	A	T	.	.	MAF_INRAE=21.667
NC_035078.1	56830351	.	G	T	.	.	MAF_USDA=14.754
NC_035078.1	56830369	.	C	T	.	.	MAF_USDA=13.115
NC_035078.1	56830411	.	A	G	.	.	MAF_USDA=2.586
NC_035078.1	56830479	.	G	A	.	.	MAF_INRAE=19.62;MAF_USDA=10.169
NC_035078.1	56830488	.	A	C	.	.	MAF_INRAE=20.253;MAF_USDA=12.963
NC_035078.1	56830514	.	C	T	.	.	MAF_USDA=4.321
NC_035078.1	56830614	.	A	G	.	.	MAF_USDA=15.517
NC_035078.1	56830615	.	G	T	.	.	MAF_INRAE=27.848;MAF_USDA=20.988
NC_035078.1	56830639	.	G	T	.	.	MAF_INRAE=5.063;MAF_USDA=6.818
NC_035078.1	56830655	.	A	T	.	.	MAF_USDA=9.091
NC_035078.1	56830756	.	C	T	.	.	MAF_INRAE=12.658;MAF_USDA=19.565
NC_035078.1	56830772	.	C	A	.	.	MAF_INRAE=24.684;MAF_USDA=45.455
NC_035078.1	56831066	.	T	C	.	.	MAF_INRAE=32.278;MAF_USDA=18.75
NC_035078.1	56831082	.	C	T	.	.	MAF_INRAE=32.278;MAF_USDA=18.75
NC_035078.1	56831142	.	C	T	.	.	MAF_INRAE=27.848;MAF_USDA=20.833
NC_035078.1	56831227	.	T	A	.	.	MAF_USDA=10.417
NC_035078.1	56831500	.	A	G	.	.	MAF_INRAE=41.139;MAF_USDA=47.917
NC_035078.1	56831519	.	T	C	.	.	MAF_INRAE=5.063;MAF_USDA=2.083
NC_035078.1	56831532	.	C	T	.	.	MAF_INRAE=5.063;MAF_USDA=4.167
NC_035078.1	56831584	.	C	T	.	.	MAF_USDA=6.25
NC_035078.1	56831621	.	G	T	.	.	MAF_INRAE=39.241;MAF_USDA=41.667
NC_035078.1	56831647	.	T	G	.	.	MAF_USDA=4.167
NC_035078.1	56831658	.	C	A	.	.	MAF_INRAE=5.063;MAF_USDA=4.118
NC_035078.1	56831663	.	A	G	.	.	MAF_USDA=2.459
NC_035078.1	56831685	.	T	A	.	.	MAF_INRAE=5.063;MAF_USDA=4.167
NC_035078.1	56831726	.	T	A	.	.	MAF_USDA=2.941
NC_035078.1	56831736	.	C	A	.	.	MAF_INRAE=12.025;MAF_USDA=7.647
NC_035078.1	56831762	.	C	A	.	.	MAF_USDA=1.667
NC_035078.1	56831806	.	A	T	.	.	MAF_INRAE=39.241;MAF_USDA=34.524
NC_035078.1	56831829	.	A	C	.	.	MAF_INRAE=5.063;MAF_USDA=4.167
NC_035078.1	56831835	.	C	T	.	.	MAF_INRAE=47.468;MAF_USDA=39.583
NC_035078.1	56831836	.	A	C	.	.	MAF_INRAE=3.333;MAF_USDA=4.167
NC_035078.1	56831849	.	C	T	.	.	MAF_USDA=4.098
NC_035078.1	56831889	.	T	C	.	.	MAF_INRAE=5.063;MAF_USDA=4.118
NC_035078.1	56831919	.	TCCCCCCA	TCCCCCCC	.	.	MAF_USDA=25.0
NC_035078.1	56831927	.	C	A	.	.	MAF_USDA=12.941
NC_035078.1	56831934	.	C	G	.	.	MAF_USDA=7.377
NC_035078.1	56831949	.	T	A	.	.	MAF_USDA=2.459
NC_035078.1	56831977	.	T	G	.	.	MAF_USDA=1.639
NC_035078.1	56832004	.	A	G	.	.	MAF_INRAE=5.063;MAF_USDA=4.118
NC_035078.1	56832010	.	T	C	.	.	MAF_INRAE=5.063;MAF_USDA=4.167
NC_035078.1	56832042	.	A	T	.	.	MAF_INRAE=5.063;MAF_USDA=4.118
NC_035078.1	56832051	.	A	G	.	.	MAF_INRAE=12.025;MAF_USDA=14.706
NC_035078.1	56832119	.	T	C	.	.	MAF_USDA=1.176
NC_035078.1	56832214	.	C	A	.	.	MAF_USDA=2.459
NC_035078.1	56832331	.	G	T	.	.	MAF_INRAE=20.0;MAF_USDA=2.5
NC_035078.1	56832427	.	G	A	.	.	MAF_INRAE=5.063;MAF_USDA=4.118
NC_035078.1	56832439	.	C	T	.	.	MAF_INRAE=5.063;MAF_USDA=4.118
NC_035078.1	56832468	.	G	T	.	.	MAF_INRAE=37.342;MAF_USDA=11.176
NC_035078.1	56832559	.	T	G	.	.	MAF_INRAE=5.063;MAF_USDA=4.118
NC_035078.1	56832583	.	A	G	.	.	MAF_INRAE=5.063;MAF_USDA=4.118
NC_035078.1	56832605	.	A	T	.	.	MAF_USDA=11.475
NC_035078.1	56832625	.	T	C	.	.	MAF_INRAE=19.62;MAF_USDA=12.295
NC_035078.1	56832664	.	A	T	.	.	MAF_INRAE=24.684;MAF_USDA=31.765
NC_035078.1	56832668	.	A	G	.	.	MAF_USDA=6.471
NC_035078.1	56832687	.	A	C	.	.	MAF_INRAE=12.658;MAF_USDA=12.353
NC_035078.1	56832694	.	C	G	.	.	MAF_USDA=5.882
NC_035078.1	56832695	.	A	T	.	.	MAF_USDA=2.459
NC_035078.1	56832722	.	T	A	.	.	MAF_INRAE=5.063;MAF_USDA=4.118
NC_035078.1	56832728	.	C	A	.	.	MAF_USDA=1.176
NC_035078.1	56832736	.	G	A	.	.	MAF_USDA=2.459
NC_035078.1	56832765	.	A	G	.	.	MAF_USDA=1.639
NC_035078.1	56832766	.	C	T	.	.	MAF_INRAE=12.658;MAF_USDA=17.059
NC_035078.1	56832796	.	T	C	.	.	MAF_INRAE=5.063;MAF_USDA=4.118
NC_035078.1	56832800	.	G	T	.	.	MAF_INRAE=3.333;MAF_USDA=4.118
NC_035078.1	56832848	.	G	T	.	.	MAF_USDA=2.083
NC_035078.1	56832863	.	C	A	.	.	MAF_INRAE=5.063;MAF_USDA=4.118
NC_035078.1	56832872	.	C	T	.	.	MAF_INRAE=5.063;MAF_USDA=4.118
NC_035078.1	56832882	.	C	T	.	.	MAF_INRAE=5.063;MAF_USDA=4.706
NC_035078.1	56832885	.	C	A	.	.	MAF_INRAE=1.667
NC_035078.1	56832915	.	G	T	.	.	MAF_USDA=2.459
NC_035078.1	56832959	.	C	A	.	.	MAF_USDA=3.279
NC_035078.1	56832970	.	C	G	.	.	MAF_USDA=1.765
NC_035078.1	56833003	.	A	C	.	.	MAF_USDA=3.279
NC_035078.1	56833101	.	T	C	.	.	MAF_INRAE=2.5;MAF_USDA=4.118
NC_035078.1	56833154	.	A	C	.	.	MAF_INRAE=2.5
NC_035078.1	56833158	.	C	T	.	.	MAF_INRAE=2.5;MAF_USDA=3.279
NC_035078.1	56833182	.	C	T	.	.	MAF_USDA=11.765
NC_035078.1	56833190	.	C	G	.	.	MAF_USDA=5.882
NC_035078.1	56833204	.	T	A	.	.	MAF_USDA=5.294
NC_035078.1	56833233	.	C	A	.	.	MAF_INRAE=2.5;MAF_USDA=4.167
NC_035078.1	56833249	.	G	A	.	.	MAF_USDA=11.176
NC_035078.1	56833275	.	C	T	.	.	MAF_INRAE=2.5;MAF_USDA=2.353
NC_035078.1	56833291	.	A	G	.	.	MAF_INRAE=22.152;MAF_USDA=8.235
NC_035078.1	56833345	.	T	C	.	.	MAF_INRAE=3.333;MAF_USDA=3.529
NC_035078.1	56833356	.	T	G	.	.	MAF_INRAE=19.62;MAF_USDA=11.475
NC_035078.1	56833370	.	C	T	.	.	MAF_USDA=6.25
NC_035078.1	56833391	.	C	T	.	.	MAF_USDA=2.459
NC_035078.1	56833424	.	C	T	.	.	MAF_INRAE=3.333;MAF_USDA=4.118
NC_035078.1	56833442	.	G	A	.	.	MAF_INRAE=20.0;MAF_USDA=5.882
NC_035078.1	56833512	.	G	A	.	.	MAF_INRAE=3.333;MAF_USDA=8.197
NC_035078.1	56833522	.	A	G	.	.	MAF_INRAE=12.658;MAF_USDA=7.647
NC_035078.1	56833548	.	C	T	.	.	MAF_INRAE=19.62;MAF_USDA=9.836
NC_035078.1	56833574	.	A	G	.	.	MAF_INRAE=22.785;MAF_USDA=7.647
NC_035078.1	56833578	.	C	T	.	.	MAF_USDA=2.459
NC_035078.1	56833591	.	C	A	.	.	MAF_INRAE=15.823;MAF_USDA=34.118
NC_035078.1	56833645	.	G	A	.	.	MAF_INRAE=12.025;MAF_USDA=4.706
NC_035078.1	56833670	.	G	T	.	.	MAF_USDA=5.738
NC_035078.1	56833713	.	C	A	.	.	MAF_INRAE=19.62;MAF_USDA=27.059
NC_035078.1	56833721	.	G	A	.	.	MAF_USDA=1.639
NC_035078.1	56833768	.	G	C	.	.	MAF_USDA=6.471
NC_035078.1	56833770	.	C	A	.	.	MAF_USDA=6.471
NC_035078.1	56833774	.	G	T	.	.	MAF_INRAE=1.667
NC_035078.1	56833780	.	A	C	.	.	MAF_INRAE=2.5;MAF_USDA=4.167
NC_035078.1	56833788	.	G	T	.	.	MAF_INRAE=5.063
NC_035078.1	56833807	.	A	C	.	.	MAF_INRAE=2.5;MAF_USDA=2.083
NC_035078.1	56833840	.	C	A	.	.	MAF_INRAE=13.924;MAF_USDA=13.529
NC_035078.1	56833848	.	G	C	.	.	MAF_USDA=1.639
NC_035078.1	56833859	.	A	G	.	.	MAF_INRAE=18.354;MAF_USDA=27.059
NC_035078.1	56833872	.	C	G	.	.	MAF_INRAE=17.5;MAF_USDA=27.059
NC_035078.1	56833881	.	G	A	.	.	MAF_INRAE=1.667
NC_035078.1	56833911	.	G	T	.	.	MAF_INRAE=3.797;MAF_USDA=4.098
NC_035078.1	56833962	.	G	T	.	.	MAF_USDA=4.167
NC_035078.1	56833990	.	C	A	.	.	MAF_INRAE=5.063;MAF_USDA=4.118
NC_035078.1	56834031	.	T	G	.	.	MAF_INRAE=17.722;MAF_USDA=12.941
NC_035078.1	56834063	.	C	T	.	.	MAF_USDA=13.934
NC_035078.1	56834116	.	G	A	.	.	MAF_USDA=2.353
NC_035078.1	56834177	.	C	A	.	.	MAF_INRAE=19.62;MAF_USDA=27.059
NC_035078.1	56834201	.	G	T	.	.	MAF_INRAE=4.43;MAF_USDA=4.118
NC_035078.1	56834205	.	A	G	.	.	MAF_INRAE=19.62;MAF_USDA=9.016
NC_035078.1	56834212	.	T	C	.	.	MAF_INRAE=4.43;MAF_USDA=1.765
NC_035078.1	56834214	.	C	T	.	.	MAF_INRAE=2.5;MAF_USDA=4.118
NC_035078.1	56834237	.	G	A	.	.	MAF_INRAE=12.658;MAF_USDA=7.647
NC_035078.1	56834252	.	C	T	.	.	MAF_INRAE=10.833;MAF_USDA=33.333
NC_035078.1	56834265	.	G	A	.	.	MAF_USDA=1.639
NC_035078.1	56834271	.	C	T	.	.	MAF_USDA=1.639
NC_035078.1	56834278	.	C	A	.	.	MAF_INRAE=5.063;MAF_USDA=4.706
NC_035078.1	56834304	.	G	T	.	.	MAF_USDA=7.647
NC_035078.1	56834309	.	C	T	.	.	MAF_USDA=18.75
NC_035078.1	56834391	.	T	C	.	.	MAF_INRAE=5.063;MAF_USDA=4.118
NC_035078.1	56834397	.	T	C	.	.	MAF_INRAE=5.063;MAF_USDA=4.118
NC_035078.1	56834416	.	C	T	.	.	MAF_USDA=2.353
NC_035078.1	56834438	.	T	A	.	.	MAF_USDA=1.639
NC_035078.1	56834451	.	G	T	.	.	MAF_USDA=1.176
NC_035078.1	56834538	.	A	C	.	.	MAF_USDA=1.639
NC_035078.1	56834550	.	A	G	.	.	MAF_INRAE=36.709;MAF_USDA=10.588
NC_035078.1	56834559	.	G	C	.	.	MAF_INRAE=5.063;MAF_USDA=4.167
NC_035078.1	56834606	.	T	G	.	.	MAF_USDA=4.167
NC_035078.1	56834665	.	G	A	.	.	MAF_USDA=7.647
NC_035078.1	56834681	.	A	C	.	.	MAF_USDA=2.941
NC_035078.1	56834698	.	T	A	.	.	MAF_USDA=2.459
NC_035078.1	56834740	.	A	T	.	.	MAF_INRAE=4.43;MAF_USDA=4.167
NC_035078.1	56834741	.	T	A	.	.	MAF_INRAE=2.5;MAF_USDA=4.167
NC_035078.1	56834748	.	T	A	.	.	MAF_USDA=3.333
NC_035078.1	56834750	.	T	A	.	.	MAF_INRAE=2.5;MAF_USDA=4.167
NC_035078.1	56834751	.	T	A	.	.	MAF_INRAE=2.5;MAF_USDA=4.167
NC_035078.1	56834758	.	T	A	.	.	MAF_INRAE=4.43;MAF_USDA=4.167
NC_035078.1	56834759	.	A	T	.	.	MAF_INRAE=2.5;MAF_USDA=4.167
NC_035078.1	56834769	.	A	C	.	.	MAF_USDA=2.353
NC_035078.1	56834792	.	T	G	.	.	MAF_USDA=12.353
NC_035078.1	56834798	.	A	G	.	.	MAF_USDA=14.118
NC_035078.1	56834811	.	G	C	.	.	MAF_USDA=12.5
NC_035078.1	56834842	.	G	A	.	.	MAF_INRAE=12.658;MAF_USDA=15.294
NC_035078.1	56834843	.	G	T	.	.	MAF_INRAE=11.667;MAF_USDA=15.294
NC_035078.1	56834878	.	T	C	.	.	MAF_INRAE=19.62;MAF_USDA=9.836
NC_035078.1	56834885	.	T	A	.	.	MAF_INRAE=12.025;MAF_USDA=14.583
NC_035078.1	56834940	.	G	T	.	.	MAF_USDA=10.417
NC_035078.1	56834943	.	G	A	.	.	MAF_USDA=14.024
NC_035078.1	56834944	.	T	A	.	.	MAF_INRAE=11.667;MAF_USDA=10.417
NC_035078.1	56834948	.	A	C	.	.	MAF_USDA=10.417
NC_035078.1	56835003	.	A	T	.	.	MAF_USDA=2.083
NC_035078.1	56835017	.	G	T	.	.	MAF_USDA=3.529
NC_035078.1	56835035	.	G	A	.	.	MAF_USDA=1.639
NC_035078.1	56835097	.	T	C	.	.	MAF_INRAE=43.671;MAF_USDA=36.471
NC_035078.1	56835107	.	T	G	.	.	MAF_INRAE=5.063;MAF_USDA=17.647
NC_035078.1	56835116	.	T	C	.	.	MAF_INRAE=25.949;MAF_USDA=28.235
NC_035078.1	56835121	.	A	G	.	.	MAF_INRAE=25.949;MAF_USDA=28.235
NC_035078.1	56835122	.	C	A	.	.	MAF_INRAE=25.833;MAF_USDA=28.235
NC_035078.1	56835136	.	T	C	.	.	MAF_INRAE=13.924;MAF_USDA=20.588
NC_035078.1	56835160	.	T	A	.	.	MAF_INRAE=12.658;MAF_USDA=15.882
NC_035078.1	56835161	.	A	T	.	.	MAF_INRAE=11.667;MAF_USDA=15.882
NC_035078.1	56835179	.	C	A	.	.	MAF_USDA=1.639
NC_035078.1	56835186	.	C	T	.	.	MAF_USDA=1.176
NC_035078.1	56835187	.	T	A	.	.	MAF_INRAE=5.063;MAF_USDA=17.059
NC_035078.1	56835188	.	A	G	.	.	MAF_INRAE=15.0;MAF_USDA=34.118
NC_035078.1	56835190	.	C	T	.	.	MAF_INRAE=15.0;MAF_USDA=34.118
NC_035078.1	56835195	.	G	C	.	.	MAF_USDA=1.639
NC_035078.1	56835205	.	C	T	.	.	MAF_INRAE=13.291;MAF_USDA=20.588
NC_035078.1	56835224	.	G	A	.	.	MAF_INRAE=5.063;MAF_USDA=5.882
NC_035078.1	56835368	.	A	G	.	.	MAF_INRAE=20.0;MAF_USDA=1.639
NC_035078.1	56835373	.	G	A	.	.	MAF_INRAE=19.62;MAF_USDA=11.475
NC_035078.1	56835507	.	T	A	.	.	MAF_USDA=1.639
NC_035078.1	56835512	.	C	A	.	.	MAF_INRAE=2.5;MAF_USDA=6.471
NC_035078.1	56835523	.	G	C	.	.	MAF_USDA=1.176
NC_035078.1	56835547	.	T	G	.	.	MAF_INRAE=17.722;MAF_USDA=9.016
NC_035078.1	56835597	.	G	A	.	.	MAF_USDA=1.639
NC_035078.1	56835612	.	T	A	.	.	MAF_INRAE=24.051;MAF_USDA=27.647
NC_035078.1	56835698	.	A	G	.	.	MAF_USDA=14.754
NC_035078.1	56835700	.	C	A	.	.	MAF_INRAE=37.342;MAF_USDA=11.765
NC_035078.1	56835725	.	G	A	.	.	MAF_USDA=13.529
NC_035078.1	56835769	.	G	T	.	.	MAF_INRAE=40.833
NC_035078.1	56835773	.	G	A	.	.	MAF_INRAE=40.833;MAF_USDA=11.905
NC_035078.1	56835862	.	T	C	.	.	MAF_USDA=2.941
NC_035078.1	56835875	.	A	C	.	.	MAF_INRAE=36.709;MAF_USDA=24.706
NC_035078.1	56835889	.	T	G	.	.	MAF_USDA=1.639
NC_035078.1	56836050	.	C	A	.	.	MAF_USDA=1.639
NC_035078.1	56836054	.	A	T	.	.	MAF_USDA=17.213
NC_035078.1	56836203	.	T	C	.	.	MAF_USDA=2.459
NC_035078.1	56836229	.	T	C	.	.	MAF_USDA=1.176
NC_035078.1	56836247	.	T	C	.	.	MAF_USDA=1.639
NC_035078.1	56836314	.	A	C	.	.	MAF_USDA=3.279
NC_035078.1	56836368	.	A	G	.	.	MAF_USDA=6.25
NC_035078.1	56836607	.	A	G	.	.	MAF_INRAE=12.658;MAF_USDA=7.647
NC_035078.1	56836899	.	A	C	.	.	MAF_USDA=6.471
NC_035078.1	56836972	.	A	G	.	.	MAF_USDA=3.279
NC_035078.1	56836982	.	C	A	.	.	MAF_USDA=13.115
NC_035078.1	56837024	.	C	T	.	.	MAF_INRAE=12.658;MAF_USDA=8.235
NC_035078.1	56837025	.	A	G	.	.	MAF_INRAE=40.0;MAF_USDA=11.765
NC_035078.1	56837107	.	C	T	.	.	MAF_INRAE=5.063;MAF_USDA=4.118
NC_035078.1	56837108	.	G	A	.	.	MAF_USDA=1.639
NC_035078.1	56837251	.	A	G	.	.	MAF_USDA=2.459
NC_035078.1	56837277	.	T	C	.	.	MAF_INRAE=12.025;MAF_USDA=16.471
NC_035078.1	56837358	.	T	A	.	.	MAF_INRAE=5.063;MAF_USDA=4.118
NC_035078.1	56837388	.	T	G	.	.	MAF_INRAE=25.949;MAF_USDA=20.0
NC_035078.1	56837451	.	C	A	.	.	MAF_USDA=6.25
NC_035078.1	56837486	.	T	C	.	.	MAF_INRAE=22.152;MAF_USDA=8.824
NC_035078.1	56837525	.	C	A	.	.	MAF_USDA=2.459
NC_035078.1	56837561	.	G	A	.	.	MAF_INRAE=22.152;MAF_USDA=8.824
NC_035078.1	56837592	.	A	C	.	.	MAF_USDA=5.738
NC_035078.1	56837601	.	G	T	.	.	MAF_USDA=5.882
NC_035078.1	56837619	.	C	T	.	.	MAF_INRAE=22.152;MAF_USDA=8.824
NC_035078.1	56837631	.	A	C	.	.	MAF_USDA=14.118
NC_035078.1	56837632	.	G	A	.	.	MAF_USDA=1.639
NC_035078.1	56837683	.	T	C	.	.	MAF_INRAE=12.658;MAF_USDA=10.417
NC_035078.1	56837695	.	C	A	.	.	MAF_INRAE=21.519;MAF_USDA=8.235
NC_035078.1	56837721	.	T	G	.	.	MAF_USDA=2.459
NC_035078.1	56837794	.	T	C	.	.	MAF_INRAE=5.063
NC_035078.1	56837835	.	T	C	.	.	MAF_INRAE=20.0;MAF_USDA=20.0
NC_035078.1	56837836	.	G	T	.	.	MAF_INRAE=20.0;MAF_USDA=20.0
NC_035078.1	56837857	.	G	C	.	.	MAF_USDA=4.167
NC_035078.1	56838024	.	C	T	.	.	MAF_USDA=2.459
NC_035078.1	56838036	.	A	C	.	.	MAF_USDA=5.882
NC_035078.1	56838055	.	A	C	.	.	MAF_USDA=6.25
NC_035078.1	56838118	.	C	T	.	.	MAF_INRAE=12.025;MAF_USDA=14.583
NC_035078.1	56838145	.	A	T	.	.	MAF_INRAE=5.063;MAF_USDA=2.941
NC_035078.1	56838147	.	A	G	.	.	MAF_USDA=2.459
NC_035078.1	56838148	.	A	C	.	.	MAF_INRAE=3.333;MAF_USDA=2.083
NC_035078.1	56838151	.	G	T	.	.	MAF_INRAE=20.833;MAF_USDA=7.377
NC_035078.1	56838153	.	A	T	.	.	MAF_INRAE=5.063;MAF_USDA=2.941
NC_035078.1	56838157	.	T	A	.	.	MAF_INRAE=3.333;MAF_USDA=2.353
NC_035078.1	56838159	.	C	T	.	.	MAF_INRAE=20.0;MAF_USDA=9.412
NC_035078.1	56838161	.	A	T	.	.	MAF_INRAE=3.333;MAF_USDA=2.353
NC_035078.1	56838167	.	A	T	.	.	MAF_INRAE=3.333;MAF_USDA=2.083
NC_035078.1	56838170	.	A	T	.	.	MAF_INRAE=3.333;MAF_USDA=2.353
NC_035078.1	56838194	.	A	G	.	.	MAF_USDA=5.738
NC_035078.1	56838225	.	C	G	.	.	MAF_USDA=2.941
NC_035078.1	56838240	.	T	C	.	.	MAF_INRAE=29.747;MAF_USDA=15.294
NC_035078.1	56838338	.	G	A	.	.	MAF_USDA=2.459
NC_035078.1	56838356	.	A	C	.	.	MAF_USDA=10.417
NC_035078.1	56838366	.	T	C	.	.	MAF_INRAE=20.0
NC_035078.1	56838367	.	A	G	.	.	MAF_USDA=4.167
NC_035078.1	56838368	.	A	G,T	.	.	MAF_INRAE=20.0;MAF_USDA=4.167
NC_035078.1	56838369	.	A	G	.	.	MAF_USDA=4.167
NC_035078.1	56838420	.	A	G	.	.	MAF_USDA=2.459
NC_035078.1	56838489	.	C	A	.	.	MAF_INRAE=12.658;MAF_USDA=11.765
NC_035078.1	56838499	.	G	T	.	.	MAF_INRAE=5.063
NC_035078.1	56838576	.	T	G	.	.	MAF_USDA=2.459
NC_035078.1	56838594	.	T	A	.	.	MAF_USDA=7.647
NC_035078.1	56838621	.	C	T	.	.	MAF_USDA=4.098
NC_035078.1	56838687	.	T	G	.	.	MAF_USDA=2.459
NC_035078.1	56838713	.	G	A	.	.	MAF_INRAE=2.5;MAF_USDA=7.059
NC_035078.1	56838722	.	C	G	.	.	MAF_USDA=2.459
NC_035078.1	56838792	.	C	T	.	.	MAF_INRAE=47.468;MAF_USDA=48.235
NC_035078.1	56838833	.	T	A	.	.	MAF_USDA=2.459
NC_035078.1	56838839	.	A	C	.	.	MAF_USDA=2.459
NC_035078.1	56838846	.	T	C	.	.	MAF_USDA=2.459
NC_035078.1	56838850	.	G	A	.	.	MAF_USDA=6.557
NC_035078.1	56838905	.	A	G	.	.	MAF_USDA=1.639
NC_035078.1	56838922	.	C	T	.	.	MAF_USDA=8.333
NC_035078.1	56839074	.	G	T	.	.	MAF_USDA=8.333
NC_035078.1	56839184	.	T	G	.	.	MAF_INRAE=12.658;MAF_USDA=4.098
NC_035078.1	56839265	.	G	C	.	.	MAF_INRAE=21.519;MAF_USDA=7.647
NC_035078.1	56839329	.	C	A	.	.	MAF_INRAE=21.519;MAF_USDA=4.706
NC_035078.1	56839348	.	A	G	.	.	MAF_INRAE=19.62;MAF_USDA=9.016
NC_035078.1	56839434	.	G	A	.	.	MAF_USDA=2.459
NC_035078.1	56839449	.	A	T	.	.	MAF_USDA=2.459
NC_035078.1	56839453	.	A	C	.	.	MAF_INRAE=13.291;MAF_USDA=4.098
NC_035078.1	56839512	.	T	A	.	.	MAF_INRAE=24.684;MAF_USDA=11.475
NC_035078.1	56839519	.	C	T	.	.	MAF_INRAE=5.063;MAF_USDA=4.118
NC_035078.1	56839604	.	C	G	.	.	MAF_INRAE=5.063;MAF_USDA=4.706
NC_035078.1	56839668	.	T	A	.	.	MAF_USDA=1.639
NC_035078.1	56839678	.	G	C	.	.	MAF_INRAE=5.063;MAF_USDA=2.459
NC_035078.1	56839747	.	G	A	.	.	MAF_INRAE=24.684;MAF_USDA=11.475
NC_035078.1	56839755	.	T	G	.	.	MAF_INRAE=2.5;MAF_USDA=7.059
NC_035078.1	56839783	.	T	G	.	.	MAF_INRAE=21.519;MAF_USDA=8.235
NC_035078.1	56839875	.	C	G	.	.	MAF_USDA=1.667
NC_035078.1	56839930	.	C	T	.	.	MAF_USDA=3.529
NC_035078.1	56839954	.	T	C	.	.	MAF_INRAE=8.228;MAF_USDA=13.529
NC_035078.1	56839994	.	C	A	.	.	MAF_INRAE=6.329;MAF_USDA=2.459
NC_035078.1	56840022	.	T	A	.	.	MAF_USDA=4.918
NC_035078.1	56840027	.	C	A	.	.	MAF_USDA=1.639
NC_035078.1	56840028	.	C	A	.	.	MAF_USDA=1.765
NC_035078.1	56840171	.	A	G	.	.	MAF_INRAE=21.519;MAF_USDA=8.824
NC_035078.1	56840263	.	C	T	.	.	MAF_USDA=7.647
NC_035078.1	56840273	.	G	A	.	.	MAF_USDA=2.459
NC_035078.1	56840282	.	T	G	.	.	MAF_INRAE=12.025;MAF_USDA=6.471
NC_035078.1	56840341	.	T	C	.	.	MAF_INRAE=27.215;MAF_USDA=11.765
NC_035078.1	56840342	.	G	A	.	.	MAF_USDA=1.639
NC_035078.1	56840376	.	T	A	.	.	MAF_USDA=11.765
NC_035078.1	56840409	.	T	C	.	.	MAF_USDA=5.882
NC_035078.1	56840429	.	T	G	.	.	MAF_USDA=5.882
NC_035078.1	56840450	.	T	G	.	.	MAF_USDA=2.459
NC_035078.1	56840452	.	T	A	.	.	MAF_INRAE=20.0;MAF_USDA=1.639
NC_035078.1	56840544	.	A	G	.	.	MAF_USDA=4.167
NC_035078.1	56840624	.	G	A	.	.	MAF_INRAE=20.0;MAF_USDA=2.353
NC_035078.1	56840662	.	T	C	.	.	MAF_USDA=5.294
NC_035078.1	56840667	.	G	T	.	.	MAF_USDA=1.639
NC_035078.1	56840668	.	G	T	.	.	MAF_INRAE=8.228;MAF_USDA=11.765
NC_035078.1	56840679	.	C	T	.	.	MAF_USDA=1.19
NC_035078.1	56840698	.	T	C	.	.	MAF_USDA=2.459
NC_035078.1	56840712	.	G	T	.	.	MAF_USDA=2.459
NC_035078.1	56840721	.	C	G	.	.	MAF_USDA=2.459
NC_035078.1	56840748	.	C	T	.	.	MAF_USDA=2.459
NC_035078.1	56840769	.	G	A	.	.	MAF_USDA=2.353
NC_035078.1	56840848	.	A	G	.	.	MAF_INRAE=5.263;MAF_USDA=1.765
NC_035078.1	56840928	.	C	G	.	.	MAF_INRAE=26.582
NC_035078.1	56841014	.	C	A	.	.	MAF_USDA=2.459
NC_035078.1	56841044	.	G	T	.	.	MAF_INRAE=21.053;MAF_USDA=42.941
NC_035078.1	56841143	.	C	T	.	.	MAF_USDA=1.639
NC_035078.1	56841197	.	A	C	.	.	MAF_INRAE=12.658;MAF_USDA=12.5
NC_035078.1	56841325	.	T	C	.	.	MAF_USDA=5.357
NC_035078.1	56841404	.	C	T	.	.	MAF_INRAE=26.582;MAF_USDA=13.529
NC_035078.1	56841406	.	C	T	.	.	MAF_USDA=1.639
NC_035078.1	56841430	.	G	C	.	.	MAF_USDA=3.529
NC_035078.1	56841436	.	T	C	.	.	MAF_USDA=8.197
NC_035078.1	56841482	.	G	A	.	.	MAF_USDA=2.459
NC_035078.1	56841503	.	A	G	.	.	MAF_INRAE=5.063;MAF_USDA=4.118
NC_035078.1	56841505	.	T	G	.	.	MAF_USDA=2.459
NC_035078.1	56841524	.	C	T	.	.	MAF_INRAE=13.291;MAF_USDA=12.353
NC_035078.1	56841529	.	G	T	.	.	MAF_USDA=5.882
NC_035078.1	56841563	.	T	C	.	.	MAF_INRAE=12.658;MAF_USDA=11.765
NC_035078.1	56841681	.	C	A	.	.	MAF_INRAE=12.658;MAF_USDA=11.176
NC_035078.1	56841700	.	T	G	.	.	MAF_USDA=2.459
NC_035078.1	56841718	.	G	A	.	.	MAF_USDA=1.639
NC_035078.1	56841772	.	C	T	.	.	MAF_USDA=8.824
NC_035078.1	56841779	.	C	T	.	.	MAF_USDA=1.639
NC_035078.1	56841794	.	G	A	.	.	MAF_INRAE=12.658;MAF_USDA=13.529
NC_035078.1	56841875	.	G	T	.	.	MAF_USDA=2.459
NC_035078.1	56842097	.	T	C	.	.	MAF_USDA=6.471
NC_035078.1	56842178	.	G	A	.	.	MAF_INRAE=5.063;MAF_USDA=2.459
NC_035078.1	56842184	.	T	C	.	.	MAF_INRAE=12.658;MAF_USDA=12.353
NC_035078.1	56842186	.	G	A	.	.	MAF_INRAE=11.667;MAF_USDA=14.706
NC_035078.1	56842188	.	G	A	.	.	MAF_USDA=6.25
NC_035078.1	56842189	.	A	G	.	.	MAF_USDA=6.25
NC_035078.1	56842236	.	A	C	.	.	MAF_INRAE=12.658;MAF_USDA=12.941
NC_035078.1	56842242	.	C	A	.	.	MAF_USDA=1.639
NC_035078.1	56842342	.	C	T	.	.	MAF_USDA=2.459
NC_035078.1	56842494	.	C	T	.	.	MAF_INRAE=36.076;MAF_USDA=43.529
NC_035078.1	56842515	.	T	A	.	.	MAF_INRAE=3.333
NC_035078.1	56842573	.	C	A	.	.	MAF_USDA=5.294
NC_035078.1	56842574	.	C	T	.	.	MAF_INRAE=36.076;MAF_USDA=44.706
NC_035078.1	56842619	.	G	A	.	.	MAF_USDA=12.353
NC_035078.1	56842686	.	C	T	.	.	MAF_INRAE=20.0;MAF_USDA=2.353
NC_035078.1	56842741	.	A	C	.	.	MAF_INRAE=12.025;MAF_USDA=4.098
NC_035078.1	56842790	.	A	C	.	.	MAF_INRAE=8.228;MAF_USDA=11.176
NC_035078.1	56842866	.	T	A	.	.	MAF_USDA=4.167
NC_035078.1	56842885	.	T	C	.	.	MAF_INRAE=31.579;MAF_USDA=18.235
NC_035078.1	56842954	.	CA	CG	.	.	MAF_USDA=41.304
NC_035078.1	56843007	.	C	A	.	.	MAF_INRAE=21.519;MAF_USDA=9.412
NC_035078.1	56843024	.	C	T	.	.	MAF_INRAE=21.519;MAF_USDA=9.412
NC_035078.1	56843121	.	C	T	.	.	MAF_INRAE=8.228;MAF_USDA=30.588
NC_035078.1	56843132	.	T	G	.	.	MAF_INRAE=30.38;MAF_USDA=40.588
NC_035078.1	56843229	.	C	T	.	.	MAF_INRAE=31.579
NC_035078.1	56843283	.	T	A	.	.	MAF_INRAE=5.263
NC_035078.1	56843301	.	A	T	.	.	MAF_USDA=4.098
NC_035078.1	56843302	.	T	A	.	.	MAF_USDA=4.098
NC_035078.1	56843303	.	G	T	.	.	MAF_INRAE=27.848;MAF_USDA=40.588
NC_035078.1	56843316	.	C	A	.	.	MAF_USDA=1.639
NC_035078.1	56843366	.	A	C	.	.	MAF_USDA=3.529
NC_035078.1	56843485	.	T	C	.	.	MAF_USDA=7.377
NC_035078.1	56843505	.	T	C	.	.	MAF_INRAE=8.228;MAF_USDA=18.824
NC_035078.1	56843516	.	T	G	.	.	MAF_USDA=4.098
NC_035078.1	56843529	.	G	T	.	.	MAF_INRAE=9.167;MAF_USDA=25.0
NC_035078.1	56843544	.	T	A	.	.	MAF_INRAE=6.329;MAF_USDA=2.459
NC_035078.1	56843572	.	C	T	.	.	MAF_INRAE=8.228;MAF_USDA=18.824
NC_035078.1	56843643	.	A	G	.	.	MAF_USDA=5.882
NC_035078.1	56843697	.	C	T	.	.	MAF_INRAE=8.228;MAF_USDA=18.824
NC_035078.1	56843822	.	T	A	.	.	MAF_INRAE=12.658;MAF_USDA=4.098
NC_035078.1	56843896	.	C	T	.	.	MAF_INRAE=21.519;MAF_USDA=10.0
NC_035078.1	56843958	.	A	C	.	.	MAF_INRAE=15.19;MAF_USDA=17.647
NC_035078.1	56844007	.	A	C	.	.	MAF_USDA=14.754
NC_035078.1	56844120	.	A	T	.	.	MAF_INRAE=14.557;MAF_USDA=18.235
NC_035078.1	56844232	.	T	C	.	.	MAF_INRAE=4.43;MAF_USDA=4.706
NC_035078.1	56844249	.	G	C	.	.	MAF_USDA=15.574
NC_035078.1	56844292	.	A	G	.	.	MAF_USDA=2.5
NC_035078.1	56844293	.	G	A	.	.	MAF_USDA=3.279
NC_035078.1	56844301	.	A	G	.	.	MAF_USDA=5.294
NC_035078.1	56844365	.	C	T	.	.	MAF_INRAE=5.063;MAF_USDA=4.706
NC_035078.1	56844389	.	C	T	.	.	MAF_INRAE=18.987;MAF_USDA=11.475
NC_035078.1	56844390	.	T	C	.	.	MAF_INRAE=20.0;MAF_USDA=10.0
NC_035078.1	56844466	.	T	A	.	.	MAF_USDA=2.083
NC_035078.1	56844472	.	A	C	.	.	MAF_USDA=5.882
NC_035078.1	56844494	.	G	A	.	.	MAF_INRAE=27.215;MAF_USDA=27.647
NC_035078.1	56844714	.	C	T	.	.	MAF_USDA=15.574
NC_035078.1	56844733	.	C	A	.	.	MAF_INRAE=12.658;MAF_USDA=9.016
NC_035078.1	56844823	.	T	G	.	.	MAF_INRAE=21.519;MAF_USDA=10.588
NC_035078.1	56844893	.	A	C	.	.	MAF_INRAE=21.519;MAF_USDA=11.765
NC_035078.1	56844928	.	A	G	.	.	MAF_INRAE=21.519;MAF_USDA=21.176
NC_035078.1	56844931	.	A	G	.	.	MAF_INRAE=1.667
NC_035078.1	56844947	.	C	A	.	.	MAF_USDA=14.754
NC_035078.1	56844948	.	C	T	.	.	MAF_USDA=15.574
NC_035078.1	56844980	.	A	T	.	.	MAF_USDA=7.647
NC_035078.1	56844992	.	C	G	.	.	MAF_USDA=3.279
NC_035078.1	56845024	.	C	T	.	.	MAF_INRAE=14.557;MAF_USDA=18.824
NC_035078.1	56845028	.	C	T	.	.	MAF_USDA=5.882
NC_035078.1	56845067	.	T	A	.	.	MAF_USDA=1.639
NC_035078.1	56845114	.	T	A	.	.	MAF_INRAE=17.722;MAF_USDA=11.475
NC_035078.1	56845119	.	G	A	.	.	MAF_INRAE=12.658;MAF_USDA=8.197
NC_035078.1	56845160	.	C	T	.	.	MAF_INRAE=21.519;MAF_USDA=10.588
NC_035078.1	56845188	.	G	A	.	.	MAF_INRAE=2.5;MAF_USDA=6.471
NC_035078.1	56845285	.	A	T	.	.	MAF_INRAE=12.025;MAF_USDA=12.5
NC_035078.1	56845312	.	ATTTTTA	ATTTTTT	.	.	MAF_USDA=29.167
NC_035078.1	56845318	.	A	T	.	.	MAF_INRAE=27.215
NC_035078.1	56845363	.	C	G	.	.	MAF_INRAE=12.658;MAF_USDA=8.197
NC_035078.1	56845445	.	GTAA	GTAT	.	.	MAF_USDA=4.167
NC_035078.1	56845448	.	A	T	.	.	MAF_INRAE=26.316
NC_035078.1	56845474	.	A	C	.	.	MAF_USDA=1.639
NC_035078.1	56845475	.	G	T	.	.	MAF_USDA=14.754
NC_035078.1	56845484	.	C	G	.	.	MAF_USDA=14.754
NC_035078.1	56845519	.	G	A	.	.	MAF_INRAE=21.519;MAF_USDA=10.0
NC_035078.1	56845536	.	A	G	.	.	MAF_INRAE=4.43;MAF_USDA=12.941
NC_035078.1	56845591	.	A	G	.	.	MAF_INRAE=21.519;MAF_USDA=21.176
NC_035078.1	56845651	.	A	G	.	.	MAF_INRAE=14.557;MAF_USDA=17.647
NC_035078.1	56845732	.	G	A	.	.	MAF_INRAE=30.38;MAF_USDA=19.412
NC_035078.1	56845737	.	A	T	.	.	MAF_USDA=2.459
NC_035078.1	56845826	.	C	T	.	.	MAF_INRAE=21.519;MAF_USDA=4.706
NC_035078.1	56845875	.	C	A	.	.	MAF_INRAE=38.333;MAF_USDA=41.765
NC_035078.1	56845883	.	A	T	.	.	MAF_INRAE=20.0;MAF_USDA=11.176
NC_035078.1	56845884	.	A	G	.	.	MAF_INRAE=20.0;MAF_USDA=11.176
NC_035078.1	56845908	.	A	G	.	.	MAF_INRAE=15.19;MAF_USDA=18.235
NC_035078.1	56845909	.	G	T	.	.	MAF_INRAE=15.833;MAF_USDA=1.639
NC_035078.1	56845913	.	G	A	.	.	MAF_INRAE=5.063;MAF_USDA=2.459
NC_035078.1	56845914	.	C	A	.	.	MAF_INRAE=1.667;MAF_USDA=2.459
NC_035078.1	56845967	.	C	G	.	.	MAF_INRAE=5.063;MAF_USDA=4.118
NC_035078.1	56845997	.	C	T	.	.	MAF_INRAE=15.19;MAF_USDA=11.176
NC_035078.1	56846058	.	A	C	.	.	MAF_INRAE=17.722;MAF_USDA=9.016
NC_035078.1	56846123	.	C	T	.	.	MAF_USDA=4.098
NC_035078.1	56846136	.	G	T	.	.	MAF_INRAE=15.19;MAF_USDA=19.412
NC_035078.1	56846141	.	C	A	.	.	MAF_INRAE=22.785;MAF_USDA=10.0
NC_035078.1	56846161	.	A	G	.	.	MAF_INRAE=10.0;MAF_USDA=9.016
NC_035078.1	56846162	.	C	A	.	.	MAF_INRAE=10.0;MAF_USDA=9.016
NC_035078.1	56846186	.	G	A	.	.	MAF_INRAE=15.19;MAF_USDA=19.412
NC_035078.1	56846213	.	T	A	.	.	MAF_INRAE=37.342;MAF_USDA=40.0
NC_035078.1	56846294	.	C	T	.	.	MAF_USDA=17.857
NC_035078.1	56846320	.	T	G	.	.	MAF_USDA=14.754
NC_035078.1	56846323	.	A	C	.	.	MAF_INRAE=21.667;MAF_USDA=8.235
NC_035078.1	56846402	.	G	A	.	.	MAF_INRAE=14.557;MAF_USDA=8.824
NC_035078.1	56846461	.	G	A	.	.	MAF_USDA=15.574
NC_035078.1	56846474	.	C	T	.	.	MAF_INRAE=14.557;MAF_USDA=18.824
NC_035078.1	56846475	.	G	A	.	.	MAF_INRAE=35.443;MAF_USDA=41.176
NC_035078.1	56846482	.	C	T	.	.	MAF_USDA=1.639
NC_035078.1	56846497	.	A	C	.	.	MAF_INRAE=20.833;MAF_USDA=1.639
NC_035078.1	56846673	.	T	C	.	.	MAF_INRAE=36.709;MAF_USDA=40.0
NC_035078.1	56846680	.	T	G	.	.	MAF_INRAE=5.063;MAF_USDA=11.765
NC_035078.1	56846684	.	T	A	.	.	MAF_USDA=15.574
NC_035078.1	56846748	.	T	G	.	.	MAF_USDA=7.647
NC_035078.1	56846774	.	G	T	.	.	MAF_INRAE=13.924;MAF_USDA=17.059
NC_035078.1	56846839	.	C	T	.	.	MAF_INRAE=31.579;MAF_USDA=37.059
NC_035078.1	56846846	.	G	A	.	.	MAF_INRAE=5.263;MAF_USDA=27.083
NC_035078.1	56846918	.	G	T	.	.	MAF_INRAE=12.658;MAF_USDA=12.353
NC_035078.1	56846980	.	G	A	.	.	MAF_INRAE=22.152;MAF_USDA=21.176
NC_035078.1	56847001	.	A	T	.	.	MAF_USDA=1.639
NC_035078.1	56847129	.	C	A	.	.	MAF_INRAE=21.519;MAF_USDA=10.0
NC_035078.1	56847153	.	T	C	.	.	MAF_INRAE=5.063;MAF_USDA=4.118
NC_035078.1	56847219	.	C	A	.	.	MAF_INRAE=12.025;MAF_USDA=8.235
NC_035078.1	56847227	.	G	A	.	.	MAF_INRAE=20.0;MAF_USDA=2.459
NC_035078.1	56847234	.	G	A	.	.	MAF_INRAE=5.063;MAF_USDA=4.118
NC_035078.1	56847277	.	A	G	.	.	MAF_USDA=3.279
NC_035078.1	56847290	.	A	T	.	.	MAF_INRAE=15.19;MAF_USDA=29.412
NC_035078.1	56847385	.	C	T	.	.	MAF_INRAE=15.19;MAF_USDA=30.588
NC_035078.1	56847426	.	T	C	.	.	MAF_INRAE=21.519;MAF_USDA=9.412
NC_035078.1	56847488	.	G	T	.	.	MAF_INRAE=21.519;MAF_USDA=10.0
NC_035078.1	56847494	.	C	T	.	.	MAF_USDA=2.459
NC_035078.1	56847525	.	A	G	.	.	MAF_INRAE=36.709;MAF_USDA=41.176
NC_035078.1	56847605	.	A	T	.	.	MAF_INRAE=37.342;MAF_USDA=36.905
NC_035078.1	56847621	.	G	A	.	.	MAF_INRAE=12.658;MAF_USDA=9.167
NC_035078.1	56847628	.	A	C	.	.	MAF_USDA=4.167
NC_035078.1	56847641	.	T	G	.	.	MAF_INRAE=8.333
NC_035078.1	56847723	.	G	A	.	.	MAF_INRAE=20.0;MAF_USDA=14.118
NC_035078.1	56847732	.	C	A	.	.	MAF_USDA=14.754
NC_035078.1	56847818	.	C	T	.	.	MAF_INRAE=15.19;MAF_USDA=24.118
NC_035078.1	56847819	.	G	A	.	.	MAF_INRAE=12.658;MAF_USDA=13.529
NC_035078.1	56847944	.	C	T	.	.	MAF_INRAE=5.063;MAF_USDA=4.118
NC_035078.1	56847999	.	C	G	.	.	MAF_USDA=5.882
NC_035078.1	56848292	.	A	C	.	.	MAF_USDA=3.529
NC_035078.1	56848321	.	C	T	.	.	MAF_USDA=2.459
NC_035078.1	56848417	.	C	T	.	.	MAF_INRAE=12.658;MAF_USDA=12.941
NC_035078.1	56848427	.	G	A	.	.	MAF_USDA=3.279
NC_035078.1	56848451	.	C	T	.	.	MAF_USDA=2.459
NC_035078.1	56848454	.	A	C	.	.	MAF_USDA=1.639
NC_035078.1	56848558	.	G	A	.	.	MAF_INRAE=15.19;MAF_USDA=9.412
NC_035078.1	56848628	.	G	A	.	.	MAF_INRAE=12.025;MAF_USDA=8.824
NC_035078.1	56848635	.	T	C	.	.	MAF_INRAE=21.519;MAF_USDA=9.412
NC_035078.1	56848654	.	G	A	.	.	MAF_INRAE=12.658;MAF_USDA=12.941
NC_035078.1	56848691	.	C	T	.	.	MAF_INRAE=12.658;MAF_USDA=12.353
NC_035078.1	56848703	.	G	A	.	.	MAF_INRAE=5.063;MAF_USDA=4.118
NC_035078.1	56848807	.	C	A	.	.	MAF_INRAE=12.658;MAF_USDA=12.353
NC_035078.1	56848816	.	A	T	.	.	MAF_USDA=2.459
NC_035078.1	56848843	.	A	C	.	.	MAF_INRAE=5.063;MAF_USDA=4.118
NC_035078.1	56848894	.	ATG	ATT	.	.	MAF_USDA=4.167
NC_035078.1	56848896	.	G	T	.	.	MAF_INRAE=21.519;MAF_USDA=15.254
NC_035078.1	56848920	.	G	A	.	.	MAF_INRAE=5.063
NC_035078.1	56849004	.	A	G	.	.	MAF_INRAE=12.658;MAF_USDA=12.353
NC_035078.1	56849008	.	G	T	.	.	MAF_USDA=1.639
NC_035078.1	56849017	.	A	G	.	.	MAF_USDA=3.529
NC_035078.1	56849044	.	C	T	.	.	MAF_INRAE=17.722;MAF_USDA=15.294
NC_035078.1	56849168	.	A	T	.	.	MAF_INRAE=17.089;MAF_USDA=14.706
NC_035078.1	56849201	.	T	A	.	.	MAF_INRAE=11.392;MAF_USDA=7.059
NC_035078.1	56849244	.	C	A	.	.	MAF_USDA=1.639
NC_035078.1	56849260	.	T	C	.	.	MAF_USDA=5.882
NC_035078.1	56849305	.	T	C	.	.	MAF_INRAE=45.57
NC_035078.1	56849322	.	A	T	.	.	MAF_INRAE=12.658;MAF_USDA=10.0
NC_035078.1	56849376	.	A	C	.	.	MAF_INRAE=15.19
NC_035078.1	56849379	.	A	G	.	.	MAF_INRAE=49.367;MAF_USDA=39.286
NC_035078.1	56849381	.	A	T	.	.	MAF_USDA=15.574
NC_035078.1	56849383	.	T	A	.	.	MAF_USDA=2.459
NC_035078.1	56849431	.	A	G	.	.	MAF_INRAE=17.722;MAF_USDA=13.115
NC_035078.1	56849460	.	A	C	.	.	MAF_INRAE=20.0;MAF_USDA=17.647
NC_035078.1	56849481	.	T	A	.	.	MAF_INRAE=21.519;MAF_USDA=8.824
NC_035078.1	56849482	.	A	C	.	.	MAF_USDA=4.098
NC_035078.1	56849492	.	G	T	.	.	MAF_INRAE=12.658;MAF_USDA=10.0
NC_035078.1	56849530	.	T	A	.	.	MAF_INRAE=12.658;MAF_USDA=3.279
NC_035078.1	56849545	.	T	G	.	.	MAF_USDA=2.459
NC_035078.1	56849562	.	C	A	.	.	MAF_INRAE=20.886;MAF_USDA=31.765
NC_035078.1	56849565	.	G	A	.	.	MAF_USDA=2.941
NC_035078.1	56849638	.	T	C	.	.	MAF_USDA=2.459
NC_035078.1	56849648	.	T	A	.	.	MAF_INRAE=5.263;MAF_USDA=7.059
NC_035078.1	56849696	.	G	A	.	.	MAF_INRAE=2.5;MAF_USDA=12.5
NC_035078.1	56849855	.	T	G	.	.	MAF_INRAE=18.333;MAF_USDA=1.639
NC_035078.1	56849856	.	C	T	.	.	MAF_INRAE=26.316;MAF_USDA=30.588
NC_035078.1	56849860	.	C	T	.	.	MAF_USDA=1.639
NC_035078.1	56849887	.	G	T	.	.	MAF_USDA=12.353
NC_035078.1	56850001	.	T	G	.	.	MAF_INRAE=12.025
NC_035078.1	56850054	.	T	G	.	.	MAF_INRAE=15.19;MAF_USDA=17.647
NC_035078.1	56850056	.	A	T	.	.	MAF_USDA=2.459
NC_035078.1	56850098	.	C	T	.	.	MAF_INRAE=17.722;MAF_USDA=13.115
NC_035078.1	56850162	.	G	C	.	.	MAF_USDA=2.459
NC_035078.1	56850221	.	T	C	.	.	MAF_INRAE=21.519;MAF_USDA=8.824
NC_035078.1	56850260	.	G	A	.	.	MAF_INRAE=12.658;MAF_USDA=12.353
NC_035078.1	56850265	.	A	T	.	.	MAF_INRAE=20.0;MAF_USDA=15.294
NC_035078.1	56850302	.	A	G	.	.	MAF_INRAE=21.519;MAF_USDA=8.824
NC_035078.1	56850463	.	C	T	.	.	MAF_USDA=1.639
NC_035078.1	56850569	.	G	A	.	.	MAF_INRAE=21.519;MAF_USDA=9.412
NC_035078.1	56850816	.	A	G	.	.	MAF_USDA=1.639
NC_035078.1	56850826	.	G	T	.	.	MAF_INRAE=12.658;MAF_USDA=9.836
NC_035078.1	56850846	.	T	A	.	.	MAF_USDA=4.706
NC_035078.1	56850850	.	A	C	.	.	MAF_USDA=4.706
NC_035078.1	56850928	.	A	G	.	.	MAF_INRAE=21.519;MAF_USDA=9.412
NC_035078.1	56850995	.	C	T	.	.	MAF_USDA=11.765
NC_035078.1	56851003	.	C	T	.	.	MAF_INRAE=18.354;MAF_USDA=15.882
NC_035078.1	56851114	.	G	A	.	.	MAF_INRAE=6.329;MAF_USDA=1.639
NC_035078.1	56851189	.	C	A	.	.	MAF_USDA=7.143
NC_035078.1	56851386	.	A	C	.	.	MAF_INRAE=4.43;MAF_USDA=4.118
NC_035078.1	56851469	.	T	A	.	.	MAF_INRAE=6.329;MAF_USDA=2.459
NC_035078.1	56851509	.	CG	CA	.	.	MAF_USDA=2.273
NC_035078.1	56851558	.	G	T	.	.	MAF_INRAE=21.519;MAF_USDA=29.167
NC_035078.1	56851598	.	C	A	.	.	MAF_INRAE=12.658;MAF_USDA=11.765
NC_035078.1	56851690	.	A	G	.	.	MAF_USDA=28.824
NC_035078.1	56851766	.	T	C	.	.	MAF_INRAE=27.215;MAF_USDA=20.588
NC_035078.1	56851772	.	T	C	.	.	MAF_USDA=14.754
NC_035078.1	56851813	.	G	A	.	.	MAF_USDA=4.918
NC_035078.1	56851858	.	A	G	.	.	MAF_INRAE=5.063
NC_035078.1	56851874	.	A	T	.	.	MAF_INRAE=21.519;MAF_USDA=10.588
NC_035078.1	56851875	.	G	T	.	.	MAF_INRAE=10.833;MAF_USDA=4.118
NC_035078.1	56851884	.	A	C	.	.	MAF_USDA=6.557
NC_035078.1	56851923	.	G	A	.	.	MAF_USDA=1.639
NC_035078.1	56851935	.	C	A	.	.	MAF_INRAE=13.291;MAF_USDA=4.118
NC_035078.1	56851950	.	T	C	.	.	MAF_INRAE=5.063;MAF_USDA=1.639
NC_035078.1	56851962	.	G	A	.	.	MAF_USDA=1.176
NC_035078.1	56851987	.	T	C	.	.	MAF_INRAE=20.253;MAF_USDA=16.471
NC_035078.1	56852019	.	G	A	.	.	MAF_USDA=2.459
NC_035078.1	56852079	.	T	C	.	.	MAF_INRAE=5.063;MAF_USDA=1.639
NC_035078.1	56852080	.	T	C	.	.	MAF_USDA=13.115
NC_035078.1	56852170	.	A	G	.	.	MAF_USDA=5.294
NC_035078.1	56852241	.	T	C	.	.	MAF_INRAE=5.063;MAF_USDA=9.836
NC_035078.1	56852388	.	A	T	.	.	MAF_USDA=4.918
NC_035078.1	56852490	.	G	T	.	.	MAF_USDA=1.639
NC_035078.1	56852547	.	A	T	.	.	MAF_USDA=1.639
NC_035078.1	56852578	.	A	G	.	.	MAF_USDA=4.118
NC_035078.1	56852737	.	G	C	.	.	MAF_INRAE=15.789;MAF_USDA=9.836
NC_035078.1	56852907	.	T	A	.	.	MAF_INRAE=25.949;MAF_USDA=21.084
NC_035078.1	56852908	.	A	T	.	.	MAF_INRAE=22.5;MAF_USDA=23.529
NC_035078.1	56852909	.	A	T	.	.	MAF_INRAE=22.5;MAF_USDA=16.471
NC_035078.1	56852911	.	A	C	.	.	MAF_USDA=4.118
NC_035078.1	56852915	.	A	G	.	.	MAF_USDA=8.333
NC_035078.1	56852964	.	T	A	.	.	MAF_USDA=5.294
NC_035078.1	56852965	.	T	A	.	.	MAF_USDA=8.197
NC_035078.1	56853183	.	A	G	.	.	MAF_INRAE=5.063;MAF_USDA=14.706
NC_035078.1	56853220	.	C	T	.	.	MAF_USDA=4.118
NC_035078.1	56853331	.	A	T	.	.	MAF_USDA=6.25
NC_035078.1	56853379	.	G	T	.	.	MAF_INRAE=12.658;MAF_USDA=12.5
NC_035078.1	56853435	.	C	A	.	.	MAF_USDA=8.824
NC_035078.1	56853464	.	A	G	.	.	MAF_INRAE=12.025;MAF_USDA=7.059
NC_035078.1	56853466	.	C	T	.	.	MAF_INRAE=14.167;MAF_USDA=7.059
NC_035078.1	56853468	.	C	T	.	.	MAF_INRAE=20.0;MAF_USDA=14.118
NC_035078.1	56853480	.	A	C	.	.	MAF_USDA=2.459
NC_035078.1	56853487	.	A	T	.	.	MAF_USDA=6.25
NC_035078.1	56853511	.	G	T	.	.	MAF_USDA=15.574
NC_035078.1	56853541	.	A	C	.	.	MAF_USDA=7.059
NC_035078.1	56853570	.	T	A	.	.	MAF_USDA=5.294
NC_035078.1	56853641	.	G	T	.	.	MAF_INRAE=10.833;MAF_USDA=4.167
NC_035078.1	56853758	.	C	T	.	.	MAF_USDA=4.918
NC_035078.1	56853779	.	G	A	.	.	MAF_USDA=1.176
NC_035078.1	56853798	.	C	T	.	.	MAF_INRAE=13.291;MAF_USDA=4.118
NC_035078.1	56853822	.	T	G	.	.	MAF_USDA=2.459
NC_035078.1	56853828	.	C	G	.	.	MAF_INRAE=5.063;MAF_USDA=1.765
NC_035078.1	56853861	.	C	T	.	.	MAF_INRAE=21.519;MAF_USDA=10.0
NC_035078.1	56853866	.	A	G	.	.	MAF_USDA=6.471
NC_035078.1	56853953	.	G	A	.	.	MAF_INRAE=5.063;MAF_USDA=10.0
NC_035078.1	56853994	.	A	C	.	.	MAF_INRAE=5.063;MAF_USDA=9.016
NC_035078.1	56853995	.	G	T	.	.	MAF_INRAE=1.667;MAF_USDA=9.016
NC_035078.1	56854004	.	T	G	.	.	MAF_INRAE=21.519;MAF_USDA=10.0
NC_035078.1	56854076	.	G	C	.	.	MAF_USDA=1.639
NC_035078.1	56854143	.	T	C	.	.	MAF_INRAE=5.063
NC_035078.1	56854165	.	T	A	.	.	MAF_INRAE=13.291;MAF_USDA=4.167
NC_035078.1	56854178	.	T	A	.	.	MAF_USDA=6.25
NC_035078.1	56854179	.	A	T	.	.	MAF_INRAE=7.5;MAF_USDA=35.417
NC_035078.1	56854185	.	G	A	.	.	MAF_USDA=4.167
NC_035078.1	56854212	.	A	G	.	.	MAF_INRAE=5.063;MAF_USDA=9.016
NC_035078.1	56854312	.	C	T	.	.	MAF_USDA=5.738
NC_035078.1	56854333	.	T	C	.	.	MAF_USDA=5.294
NC_035078.1	56854348	.	A	T	.	.	MAF_USDA=3.279
NC_035078.1	56854390	.	G	C	.	.	MAF_INRAE=21.519;MAF_USDA=4.706
NC_035078.1	56854403	.	G	T	.	.	MAF_INRAE=5.063;MAF_USDA=10.656
NC_035078.1	56854471	.	C	A	.	.	MAF_USDA=4.118
NC_035078.1	56854475	.	C	A	.	.	MAF_INRAE=20.0;MAF_USDA=2.459
NC_035078.1	56854577	.	C	T	.	.	MAF_INRAE=27.215;MAF_USDA=21.176
NC_035078.1	56854732	.	A	C	.	.	MAF_USDA=15.574
NC_035078.1	56854739	.	C	A	.	.	MAF_INRAE=13.291;MAF_USDA=4.118
NC_035078.1	56854803	.	G	A	.	.	MAF_INRAE=13.291;MAF_USDA=14.118
NC_035078.1	56854844	.	A	G	.	.	MAF_USDA=2.5
NC_035078.1	56854873	.	G	A	.	.	MAF_USDA=4.098
NC_035078.1	56854931	.	A	G	.	.	MAF_INRAE=22.785;MAF_USDA=30.588
NC_035078.1	56854945	.	T	C	.	.	MAF_INRAE=13.924;MAF_USDA=14.118
NC_035078.1	56855100	.	G	A	.	.	MAF_USDA=4.167
NC_035078.1	56855169	.	C	T	.	.	MAF_INRAE=5.263;MAF_USDA=26.087
NC_035078.1	56855217	.	T	C	.	.	MAF_INRAE=25.316;MAF_USDA=21.429
NC_035078.1	56855250	.	A	T	.	.	MAF_USDA=1.667
NC_035078.1	56855284	.	C	T	.	.	MAF_INRAE=11.667;MAF_USDA=12.5
NC_035078.1	56855297	.	T	A	.	.	MAF_USDA=14.167
NC_035078.1	56855392	.	A	G	.	.	MAF_INRAE=13.291
NC_035078.1	56855398	.	A	C	.	.	MAF_USDA=2.459
NC_035078.1	56855486	.	G	T	.	.	MAF_INRAE=13.291;MAF_USDA=4.118
NC_035078.1	56855524	.	C	T	.	.	MAF_USDA=8.235
NC_035078.1	56855550	.	C	T	.	.	MAF_USDA=13.115
NC_035078.1	56855571	.	A	T	.	.	MAF_USDA=2.459
NC_035078.1	56855599	.	G	A	.	.	MAF_INRAE=21.519;MAF_USDA=10.588
NC_035078.1	56855602	.	A	C	.	.	MAF_USDA=6.557
NC_035078.1	56855608	.	G	T	.	.	MAF_USDA=1.639
NC_035078.1	56855640	.	T	G	.	.	MAF_INRAE=5.063;MAF_USDA=3.529
NC_035078.1	56855646	.	G	C	.	.	MAF_USDA=4.706
NC_035078.1	56855845	.	G	A	.	.	MAF_USDA=8.235
NC_035078.1	56855877	.	C	A	.	.	MAF_INRAE=2.5;MAF_USDA=12.5
NC_035078.1	56855878	.	G	T	.	.	MAF_USDA=1.639
NC_035078.1	56855904	.	C	T	.	.	MAF_USDA=8.333
NC_035078.1	56855944	.	T	C	.	.	MAF_INRAE=21.519;MAF_USDA=10.588
NC_035078.1	56855959	.	G	C	.	.	MAF_USDA=4.918
NC_035078.1	56855977	.	T	C	.	.	MAF_USDA=2.5
NC_035078.1	56856005	.	C	T	.	.	MAF_USDA=1.639
NC_035078.1	56856018	.	G	T	.	.	MAF_USDA=6.25
NC_035078.1	56856108	.	C	T	.	.	MAF_INRAE=5.063;MAF_USDA=9.836
NC_035078.1	56856126	.	C	T	.	.	MAF_USDA=6.25
NC_035078.1	56856127	.	G	A	.	.	MAF_INRAE=5.063;MAF_USDA=1.639
NC_035078.1	56856249	.	C	A	.	.	MAF_USDA=5.738
NC_035078.1	56856345	.	T	A	.	.	MAF_INRAE=12.025;MAF_USDA=12.353
NC_035078.1	56856350	.	G	T	.	.	MAF_INRAE=5.063;MAF_USDA=1.639
NC_035078.1	56856376	.	C	T	.	.	MAF_INRAE=2.5;MAF_USDA=12.5
NC_035078.1	56856428	.	A	G	.	.	MAF_USDA=1.639
NC_035078.1	56856439	.	C	T	.	.	MAF_USDA=2.459
NC_035078.1	56856490	.	A	C	.	.	MAF_USDA=1.639
NC_035078.1	56856522	.	A	G	.	.	MAF_INRAE=26.582;MAF_USDA=21.176
NC_035078.1	56856553	.	G	A	.	.	MAF_USDA=3.279
NC_035078.1	56856678	.	C	A	.	.	MAF_INRAE=12.658;MAF_USDA=12.353
NC_035078.1	56856721	.	C	T	.	.	MAF_USDA=4.167
NC_035078.1	56856742	.	T	G	.	.	MAF_INRAE=21.519;MAF_USDA=10.0
NC_035078.1	56856746	.	T	A	.	.	MAF_USDA=4.118
NC_035078.1	56856800	.	A	C	.	.	MAF_INRAE=20.886;MAF_USDA=4.706
NC_035078.1	56856815	.	A	C	.	.	MAF_INRAE=2.5;MAF_USDA=12.5
NC_035078.1	56856908	.	C	G	.	.	MAF_INRAE=13.291;MAF_USDA=4.118
NC_035078.1	56857075	.	C	T	.	.	MAF_USDA=13.934
NC_035078.1	56857237	.	C	T	.	.	MAF_USDA=18.824
NC_035078.1	56857307	.	C	T	.	.	MAF_INRAE=20.0;MAF_USDA=11.765
NC_035078.1	56857321	.	T	A	.	.	MAF_USDA=1.639
NC_035078.1	56857327	.	T	A	.	.	MAF_INRAE=27.215;MAF_USDA=27.647
NC_035078.1	56857341	.	C	T	.	.	MAF_INRAE=47.468;MAF_USDA=38.235
NC_035078.1	56857416	.	G	A	.	.	MAF_INRAE=5.063;MAF_USDA=8.197
NC_035078.1	56857455	.	C	T	.	.	MAF_INRAE=19.62;MAF_USDA=17.059
NC_035078.1	56857475	.	T	G	.	.	MAF_USDA=9.836
NC_035078.1	56857551	.	C	T	.	.	MAF_USDA=13.529
NC_035078.1	56857556	.	T	A	.	.	MAF_INRAE=2.5
NC_035078.1	56857710	.	C	G	.	.	MAF_INRAE=20.0;MAF_USDA=2.353
NC_035078.1	56857745	.	C	T	.	.	MAF_USDA=4.706
NC_035078.1	56857780	.	C	A	.	.	MAF_USDA=8.235
NC_035078.1	56857807	.	C	A	.	.	MAF_INRAE=12.025;MAF_USDA=8.235
NC_035078.1	56857817	.	G	A	.	.	MAF_INRAE=12.658;MAF_USDA=12.941
NC_035078.1	56857944	.	G	A	.	.	MAF_INRAE=5.063;MAF_USDA=1.639
NC_035078.1	56858072	.	A	T	.	.	MAF_USDA=1.639
NC_035078.1	56858074	.	C	A	.	.	MAF_USDA=1.639
NC_035078.1	56858088	.	T	A	.	.	MAF_USDA=1.639
NC_035078.1	56858156	.	T	C	.	.	MAF_USDA=13.934
NC_035078.1	56858188	.	C	A	.	.	MAF_INRAE=12.658;MAF_USDA=4.098
NC_035078.1	56858223	.	C	A	.	.	MAF_USDA=4.762
NC_035078.1	56858225	.	A	G	.	.	MAF_INRAE=23.333
NC_035078.1	56858226	.	G	T	.	.	MAF_INRAE=22.5
NC_035078.1	56858240	.	G	A	.	.	MAF_INRAE=20.886;MAF_USDA=4.118
NC_035078.1	56858251	.	G	A	.	.	MAF_USDA=5.738
NC_035078.1	56858290	.	C	G	.	.	MAF_INRAE=21.519;MAF_USDA=9.412
NC_035078.1	56858296	.	T	G	.	.	MAF_INRAE=5.063;MAF_USDA=7.377
NC_035078.1	56858389	.	C	T	.	.	MAF_INRAE=26.582;MAF_USDA=17.059
NC_035078.1	56858407	.	G	T	.	.	MAF_INRAE=12.658;MAF_USDA=12.353
NC_035078.1	56858450	.	T	A	.	.	MAF_USDA=12.5
NC_035078.1	56858452	.	C	G	.	.	MAF_USDA=12.5
NC_035078.1	56858509	.	C	T	.	.	MAF_INRAE=11.667;MAF_USDA=11.765
NC_035078.1	56858582	.	T	G	.	.	MAF_INRAE=5.263
NC_035078.1	56858596	.	A	G	.	.	MAF_INRAE=47.468;MAF_USDA=35.882
NC_035078.1	56858606	.	T	C	.	.	MAF_USDA=7.647
NC_035078.1	56858655	.	C	G	.	.	MAF_USDA=2.459
NC_035078.1	56858790	.	G	C	.	.	MAF_INRAE=1.667;MAF_USDA=8.197
NC_035078.1	56858817	.	C	T	.	.	MAF_INRAE=5.063;MAF_USDA=1.639
NC_035078.1	56858819	.	C	G	.	.	MAF_USDA=4.118
NC_035078.1	56858904	.	C	T	.	.	MAF_USDA=14.754
NC_035078.1	56858909	.	T	G	.	.	MAF_USDA=3.279
NC_035078.1	56858939	.	C	T	.	.	MAF_INRAE=21.519;MAF_USDA=4.706
NC_035078.1	56858976	.	C	G	.	.	MAF_INRAE=1.667
NC_035078.1	56859013	.	G	A	.	.	MAF_USDA=14.754
NC_035078.1	56859048	.	T	A	.	.	MAF_USDA=1.639
NC_035078.1	56859049	.	C	T	.	.	MAF_INRAE=13.291;MAF_USDA=4.118
NC_035078.1	56859092	.	G	T	.	.	MAF_USDA=1.176
NC_035078.1	56859136	.	C	A	.	.	MAF_INRAE=13.291;MAF_USDA=8.235
NC_035078.1	56859175	.	C	T	.	.	MAF_USDA=7.647
NC_035078.1	56859239	.	T	A	.	.	MAF_USDA=2.459
NC_035078.1	56859247	.	A	T	.	.	MAF_INRAE=2.632
NC_035078.1	56859274	.	C	T	.	.	MAF_INRAE=11.392;MAF_USDA=12.353
NC_035078.1	56859360	.	C	A	.	.	MAF_USDA=2.459
NC_035078.1	56859446	.	G	A	.	.	MAF_USDA=2.459
NC_035078.1	56859485	.	A	T	.	.	MAF_INRAE=22.152;MAF_USDA=4.706
NC_035078.1	56859487	.	G	A	.	.	MAF_USDA=9.016
NC_035078.1	56859489	.	A	C	.	.	MAF_INRAE=11.667;MAF_USDA=12.353
NC_035078.1	56859539	.	C	T	.	.	MAF_USDA=2.459
NC_035078.1	56859548	.	A	T	.	.	MAF_USDA=2.459
NC_035078.1	56859590	.	T	A	.	.	MAF_USDA=7.647
NC_035078.1	56859603	.	C	T	.	.	MAF_USDA=1.639
NC_035078.1	56859605	.	A	C	.	.	MAF_INRAE=15.789;MAF_USDA=12.353
NC_035078.1	56859608	.	A	C	.	.	MAF_INRAE=27.215;MAF_USDA=21.176
NC_035078.1	56859611	.	T	G	.	.	MAF_INRAE=1.667;MAF_USDA=6.471
NC_035078.1	56859613	.	C	A	.	.	MAF_INRAE=12.025;MAF_USDA=12.353
NC_035078.1	56859631	.	T	G	.	.	MAF_INRAE=5.063;MAF_USDA=8.197
NC_035078.1	56859644	.	C	G	.	.	MAF_USDA=4.118
NC_035078.1	56859809	.	C	A	.	.	MAF_USDA=4.167
NC_035078.1	56859926	.	G	A	.	.	MAF_USDA=4.167
NC_035078.1	56860170	.	T	G	.	.	MAF_USDA=6.25
NC_035078.1	56860217	.	C	T	.	.	MAF_USDA=10.417
NC_035078.1	56860285	.	G	A	.	.	MAF_INRAE=26.316
NC_035078.1	56860853	.	T	G	.	.	MAF_USDA=4.167
NC_035078.1	56860965	.	C	T	.	.	MAF_USDA=2.5
NC_035078.1	56860983	.	A	C	.	.	MAF_INRAE=19.167;MAF_USDA=2.5
NC_035078.1	56861006	.	C	T	.	.	MAF_USDA=1.667
NC_035078.1	56861033	.	A	G	.	.	MAF_USDA=6.25
NC_035078.1	56861048	.	G	A	.	.	MAF_USDA=19.643
NC_035078.1	56861056	.	C	G	.	.	MAF_INRAE=12.658;MAF_USDA=12.5
NC_035078.1	56861061	.	C	T	.	.	MAF_INRAE=25.949;MAF_USDA=33.333
NC_035078.1	56861080	.	T	A	.	.	MAF_USDA=2.5
NC_035078.1	56861154	.	A	G	.	.	MAF_USDA=13.115
NC_035078.1	56861213	.	T	G	.	.	MAF_USDA=7.059
NC_035078.1	56861214	.	G	T	.	.	MAF_USDA=7.059
NC_035078.1	56861249	.	A	C	.	.	MAF_USDA=7.143
NC_035078.1	56861272	.	C	G	.	.	MAF_USDA=12.5
NC_035078.1	56861634	.	T	A	.	.	MAF_USDA=20.833
NC_035078.1	56861750	.	A	T	.	.	MAF_USDA=4.348
NC_035078.1	56861804	.	A	C	.	.	MAF_USDA=2.083
NC_035078.1	56861846	.	T	A	.	.	MAF_USDA=4.167
NC_035078.1	56861892	.	T	C	.	.	MAF_INRAE=13.291;MAF_USDA=3.571
NC_035078.1	56861913	.	G	T	.	.	MAF_USDA=7.738
NC_035078.1	56861961	.	G	A	.	.	MAF_USDA=7.647
NC_035078.1	56861982	.	C	T	.	.	MAF_USDA=3.279
NC_035078.1	56861983	.	G	A	.	.	MAF_USDA=4.118
NC_035078.1	56862096	.	G	A	.	.	MAF_USDA=4.167
NC_035078.1	56862140	.	T	G	.	.	MAF_USDA=22.917
NC_035078.1	56862152	.	G	A	.	.	MAF_USDA=12.5
NC_035078.1	56862300	.	G	T	.	.	MAF_USDA=4.348
NC_035078.1	56862345	.	G	C	.	.	MAF_INRAE=23.333;MAF_USDA=4.348
NC_035078.1	56862469	.	C	T	.	.	MAF_USDA=4.167
NC_035078.1	56862481	.	C	A	.	.	MAF_INRAE=10.0;MAF_USDA=12.5
NC_035078.1	56862482	.	A	C	.	.	MAF_INRAE=10.0;MAF_USDA=11.176
NC_035078.1	56862501	.	A	C	.	.	MAF_USDA=6.25
NC_035078.1	56862507	.	G	T	.	.	MAF_USDA=2.083
NC_035078.1	56862542	.	G	A	.	.	MAF_INRAE=13.291;MAF_USDA=3.529
NC_035078.1	56862574	.	A	T	.	.	MAF_INRAE=46.667
NC_035078.1	56862577	.	T	A	.	.	MAF_USDA=2.353
NC_035078.1	56862578	.	T	A	.	.	MAF_USDA=2.353
NC_035078.1	56862579	.	T	G	.	.	MAF_USDA=3.333
NC_035078.1	56862634	.	C	A	.	.	MAF_USDA=10.417
NC_035078.1	56862636	.	G	A	.	.	MAF_USDA=4.167
NC_035078.1	56862647	.	C	T	.	.	MAF_USDA=4.098
NC_035078.1	56862668	.	C	A	.	.	MAF_INRAE=13.291;MAF_USDA=4.167
NC_035078.1	56862669	.	C	A	.	.	MAF_INRAE=10.833;MAF_USDA=4.118
NC_035078.1	56862752	.	C	A	.	.	MAF_USDA=2.459
NC_035078.1	56862762	.	A	G	.	.	MAF_INRAE=12.658;MAF_USDA=12.5
NC_035078.1	56862850	.	A	G	.	.	MAF_USDA=15.574
NC_035078.1	56862860	.	C	T	.	.	MAF_USDA=4.118
NC_035078.1	56862920	.	A	C	.	.	MAF_INRAE=5.063;MAF_USDA=9.836
NC_035078.1	56862943	.	A	T	.	.	MAF_INRAE=12.658;MAF_USDA=11.765
NC_035078.1	56863000	.	T	A	.	.	MAF_INRAE=47.468;MAF_USDA=39.286
NC_035078.1	56863029	.	T	A	.	.	MAF_USDA=1.667
NC_035078.1	56863123	.	T	C	.	.	MAF_USDA=4.167
NC_035078.1	56863333	.	T	C	.	.	MAF_INRAE=22.152;MAF_USDA=29.412
NC_035078.1	56863438	.	T	G	.	.	MAF_USDA=7.059
NC_035078.1	56863440	.	C	G	.	.	MAF_USDA=1.639
NC_035078.1	56863465	.	C	T	.	.	MAF_USDA=4.098
NC_035078.1	56863490	.	C	T	.	.	MAF_USDA=2.459
NC_035078.1	56863531	.	G	A	.	.	MAF_USDA=4.706
NC_035078.1	56863552	.	G	A	.	.	MAF_INRAE=13.291;MAF_USDA=4.118
NC_035078.1	56863625	.	G	A	.	.	MAF_INRAE=21.519;MAF_USDA=29.167
NC_035078.1	56863643	.	GC	GG	.	.	MAF_USDA=16.667
NC_035078.1	56863644	.	C	G	.	.	MAF_INRAE=20.0
NC_035078.1	56863647	.	T	C	.	.	MAF_USDA=4.167
NC_035078.1	56863653	.	C	G	.	.	MAF_INRAE=5.063;MAF_USDA=8.197
NC_035078.1	56863677	.	C	A	.	.	MAF_USDA=6.471
NC_035078.1	56863685	.	T	A	.	.	MAF_INRAE=12.658;MAF_USDA=12.353
NC_035078.1	56863692	.	A	C	.	.	MAF_USDA=6.25
NC_035078.1	56863785	.	C	A	.	.	MAF_USDA=6.25
NC_035078.1	56863805	.	A	G	.	.	MAF_INRAE=5.063;MAF_USDA=2.941
NC_035078.1	56864040	.	G	A	.	.	MAF_USDA=5.294
NC_035078.1	56864048	.	C	T	.	.	MAF_INRAE=13.291;MAF_USDA=4.118
NC_035078.1	56864074	.	A	G	.	.	MAF_USDA=8.197
NC_035078.1	56864076	.	T	C	.	.	MAF_USDA=7.059
NC_035078.1	56864077	.	T	A	.	.	MAF_USDA=7.059
NC_035078.1	56864129	.	C	T	.	.	MAF_USDA=7.647
NC_035078.1	56864163	.	C	A	.	.	MAF_INRAE=5.063;MAF_USDA=1.639
NC_035078.1	56864164	.	C	T	.	.	MAF_INRAE=1.667;MAF_USDA=1.639
NC_035078.1	56864185	.	C	A	.	.	MAF_USDA=3.279
NC_035078.1	56864245	.	A	T	.	.	MAF_USDA=1.639
NC_035078.1	56864473	.	A	T	.	.	MAF_USDA=1.639
NC_035078.1	56864494	.	C	A	.	.	MAF_USDA=1.639
NC_035078.1	56864511	.	G	T	.	.	MAF_USDA=1.639
NC_035078.1	56864530	.	A	G	.	.	MAF_USDA=12.353
NC_035078.1	56864582	.	T	C	.	.	MAF_INRAE=1.667
NC_035078.1	56864628	.	G	T	.	.	MAF_INRAE=20.0;MAF_USDA=1.639
NC_035078.1	56864656	.	T	G	.	.	MAF_INRAE=12.658;MAF_USDA=18.824
NC_035078.1	56864741	.	C	T	.	.	MAF_INRAE=22.152;MAF_USDA=10.0
NC_035078.1	56864762	.	A	C	.	.	MAF_USDA=4.167
NC_035078.1	56864807	.	C	G	.	.	MAF_USDA=1.667
NC_035078.1	56864823	.	G	A	.	.	MAF_USDA=11.905
NC_035078.1	56864861	.	G	A	.	.	MAF_INRAE=19.167;MAF_USDA=18.452
NC_035078.1	56864972	.	A	T	.	.	MAF_INRAE=26.582;MAF_USDA=20.588
NC_035078.1	56865047	.	G	A	.	.	MAF_INRAE=20.0;MAF_USDA=12.353
NC_035078.1	56865077	.	A	G	.	.	MAF_USDA=1.639
NC_035078.1	56865085	.	G	A	.	.	MAF_INRAE=6.667
NC_035078.1	56865152	.	G	A	.	.	MAF_INRAE=12.658;MAF_USDA=12.353
NC_035078.1	56865158	.	A	T	.	.	MAF_INRAE=13.291;MAF_USDA=2.459
NC_035078.1	56865196	.	C	T	.	.	MAF_USDA=7.377
NC_035078.1	56865219	.	A	G	.	.	MAF_USDA=6.557
NC_035078.1	56865226	.	T	C	.	.	MAF_INRAE=26.582;MAF_USDA=21.176
NC_035078.1	56865265	.	A	T	.	.	MAF_USDA=6.25
NC_035078.1	56865280	.	G	T	.	.	MAF_INRAE=26.582;MAF_USDA=20.588
NC_035078.1	56865371	.	G	C	.	.	MAF_INRAE=5.063;MAF_USDA=3.529
NC_035078.1	56865406	.	C	A	.	.	MAF_INRAE=13.291;MAF_USDA=4.118
NC_035078.1	56865417	.	A	T	.	.	MAF_INRAE=13.291;MAF_USDA=9.412
NC_035078.1	56865448	.	C	T	.	.	MAF_USDA=10.656
NC_035078.1	56865479	.	A	C	.	.	MAF_USDA=7.059
NC_035078.1	56865480	.	A	C	.	.	MAF_USDA=1.639
NC_035078.1	56865485	.	C	A	.	.	MAF_USDA=8.824
NC_035078.1	56865486	.	A	T	.	.	MAF_USDA=2.459
NC_035078.1	56865529	.	A	T	.	.	MAF_INRAE=5.063;MAF_USDA=3.529
NC_035078.1	56865531	.	A	T	.	.	MAF_USDA=9.412
NC_035078.1	56865591	.	A	G	.	.	MAF_INRAE=20.0;MAF_USDA=1.765
NC_035078.1	56865594	.	C	A	.	.	MAF_INRAE=5.063;MAF_USDA=8.197
NC_035078.1	56865711	.	C	T	.	.	MAF_INRAE=9.494;MAF_USDA=5.294
NC_035078.1	56865781	.	G	A	.	.	MAF_USDA=2.459
NC_035078.1	56865820	.	T	A	.	.	MAF_INRAE=21.519;MAF_USDA=22.353
NC_035078.1	56865842	.	C	T	.	.	MAF_INRAE=20.0;MAF_USDA=15.294
NC_035078.1	56865846	.	T	C	.	.	MAF_USDA=12.941
NC_035078.1	56865894	.	C	A	.	.	MAF_USDA=1.639
NC_035078.1	56865930	.	T	C	.	.	MAF_USDA=2.459
NC_035078.1	56865938	.	T	C	.	.	MAF_USDA=1.639
NC_035078.1	56866004	.	C	T	.	.	MAF_INRAE=21.519;MAF_USDA=21.765
NC_035078.1	56866020	.	C	A	.	.	MAF_USDA=1.667
NC_035078.1	56866085	.	G	A	.	.	MAF_USDA=2.459
NC_035078.1	56866172	.	G	A	.	.	MAF_USDA=1.639
NC_035078.1	56866189	.	C	A	.	.	MAF_USDA=1.639
NC_035078.1	56866214	.	G	T	.	.	MAF_INRAE=5.063;MAF_USDA=9.016
NC_035078.1	56866281	.	C	T	.	.	MAF_USDA=12.353
NC_035078.1	56866417	.	C	A	.	.	MAF_INRAE=27.215;MAF_USDA=21.765
NC_035078.1	56866418	.	G	T	.	.	MAF_USDA=4.098
NC_035078.1	56866445	.	G	A	.	.	MAF_INRAE=13.291;MAF_USDA=4.118
NC_035078.1	56866459	.	T	G	.	.	MAF_USDA=11.765
NC_035078.1	56866478	.	A	G	.	.	MAF_USDA=11.765
NC_035078.1	56866479	.	C	T	.	.	MAF_INRAE=12.658;MAF_USDA=12.5
NC_035078.1	56866515	.	G	T	.	.	MAF_INRAE=46.203;MAF_USDA=39.412
NC_035078.1	56866526	.	A	T	.	.	MAF_USDA=11.765
NC_035078.1	56866564	.	T	G	.	.	MAF_USDA=1.639
NC_035078.1	56866597	.	G	T	.	.	MAF_USDA=1.639
NC_035078.1	56866710	.	G	A	.	.	MAF_USDA=5.738
NC_035078.1	56867342	.	A	G	.	.	MAF_USDA=4.918
NC_035078.1	56867499	.	G	A	.	.	MAF_INRAE=12.025;MAF_USDA=12.353
NC_035078.1	56867520	.	G	A	.	.	MAF_USDA=4.098
NC_035078.1	56867549	.	A	G	.	.	MAF_USDA=1.639
NC_035078.1	56867594	.	T	G	.	.	MAF_USDA=2.459
NC_035078.1	56867606	.	C	T	.	.	MAF_USDA=13.115
NC_035078.1	56867616	.	A	T	.	.	MAF_INRAE=5.063;MAF_USDA=8.197
NC_035078.1	56867667	.	C	A	.	.	MAF_INRAE=6.962;MAF_USDA=5.294
NC_035078.1	56867784	.	C	A	.	.	MAF_INRAE=20.886;MAF_USDA=22.941
NC_035078.1	56867837	.	G	T	.	.	MAF_USDA=1.639
NC_035078.1	56867871	.	C	G	.	.	MAF_USDA=1.639
NC_035078.1	56867894	.	T	G	.	.	MAF_USDA=9.412
NC_035078.1	56867901	.	T	C	.	.	MAF_USDA=1.639
NC_035078.1	56867912	.	C	A	.	.	MAF_INRAE=20.0;MAF_USDA=8.333
NC_035078.1	56867915	.	A	C	.	.	MAF_INRAE=20.0;MAF_USDA=8.333
NC_035078.1	56867930	.	C	A	.	.	MAF_INRAE=21.519;MAF_USDA=20.0
NC_035078.1	56867933	.	C	A	.	.	MAF_USDA=2.459
NC_035078.1	56867936	.	C	G	.	.	MAF_INRAE=20.0;MAF_USDA=18.235
NC_035078.1	56867958	.	T	C	.	.	MAF_INRAE=21.519;MAF_USDA=20.588
NC_035078.1	56867993	.	A	T	.	.	MAF_USDA=2.459
NC_035078.1	56868012	.	C	A	.	.	MAF_USDA=2.459
NC_035078.1	56868106	.	A	G	.	.	MAF_INRAE=21.519;MAF_USDA=10.588
NC_035078.1	56868135	.	G	A	.	.	MAF_USDA=1.639
NC_035078.1	56868172	.	G	A	.	.	MAF_INRAE=21.519;MAF_USDA=20.588
NC_035078.1	56868174	.	A	C	.	.	MAF_INRAE=20.0;MAF_USDA=20.588
NC_035078.1	56868189	.	A	G	.	.	MAF_USDA=8.824
NC_035078.1	56868299	.	T	G	.	.	MAF_USDA=11.176
NC_035078.1	56868477	.	C	G	.	.	MAF_USDA=4.706
NC_035078.1	56868493	.	G	A	.	.	MAF_INRAE=12.658;MAF_USDA=12.353
NC_035078.1	56868494	.	T	G	.	.	MAF_INRAE=20.886;MAF_USDA=4.706
NC_035078.1	56868649	.	C	T	.	.	MAF_USDA=1.639
NC_035078.1	56868650	.	G	A	.	.	MAF_INRAE=5.063;MAF_USDA=1.639
NC_035078.1	56868707	.	T	C	.	.	MAF_USDA=3.279
NC_035078.1	56868836	.	A	T	.	.	MAF_INRAE=5.063;MAF_USDA=3.529
NC_035078.1	56868843	.	G	A	.	.	MAF_INRAE=5.063;MAF_USDA=8.197
NC_035078.1	56868928	.	G	A	.	.	MAF_INRAE=21.519;MAF_USDA=24.118
NC_035078.1	56868977	.	A	T	.	.	MAF_INRAE=5.063;MAF_USDA=3.529
NC_035078.1	56868994	.	C	A	.	.	MAF_INRAE=15.789;MAF_USDA=7.377
NC_035078.1	56869054	.	A	G	.	.	MAF_INRAE=21.519;MAF_USDA=22.353
NC_035078.1	56869119	.	G	T	.	.	MAF_USDA=10.588
NC_035078.1	56869142	.	A	T	.	.	MAF_INRAE=5.063;MAF_USDA=9.016
NC_035078.1	56869148	.	C	T	.	.	MAF_USDA=1.639
NC_035078.1	56869178	.	C	G	.	.	MAF_INRAE=21.519;MAF_USDA=11.765
NC_035078.1	56869198	.	G	A	.	.	MAF_USDA=1.176
NC_035078.1	56869200	.	C	T	.	.	MAF_INRAE=20.0;MAF_USDA=1.765
NC_035078.1	56869228	.	T	C	.	.	MAF_INRAE=21.519;MAF_USDA=11.176
NC_035078.1	56869258	.	G	A	.	.	MAF_INRAE=21.519;MAF_USDA=22.941
NC_035078.1	56869270	.	A	G	.	.	MAF_USDA=1.176
NC_035078.1	56869395	.	C	T	.	.	MAF_INRAE=36.709;MAF_USDA=24.118
NC_035078.1	56869437	.	T	C	.	.	MAF_INRAE=21.519;MAF_USDA=12.353
NC_035078.1	56869444	.	C	T	.	.	MAF_INRAE=12.658;MAF_USDA=12.353
NC_035078.1	56869503	.	T	A	.	.	MAF_INRAE=21.519;MAF_USDA=10.714
NC_035078.1	56869536	.	T	C	.	.	MAF_USDA=8.929
NC_035078.1	56869636	.	T	C	.	.	MAF_INRAE=26.582;MAF_USDA=22.619
NC_035078.1	56869642	.	C	T	.	.	MAF_USDA=1.639
NC_035078.1	56869696	.	G	A	.	.	MAF_USDA=2.459
NC_035078.1	56869715	.	C	T	.	.	MAF_INRAE=5.063;MAF_USDA=8.197
NC_035078.1	56869726	.	T	C	.	.	MAF_INRAE=32.278;MAF_USDA=30.588
NC_035078.1	56869727	.	T	A	.	.	MAF_INRAE=3.333;MAF_USDA=8.824
NC_035078.1	56869731	.	G	A	.	.	MAF_INRAE=34.167;MAF_USDA=30.0
NC_035078.1	56869745	.	T	C	.	.	MAF_USDA=1.765
NC_035078.1	56869777	.	A	G	.	.	MAF_INRAE=20.0;MAF_USDA=2.459
NC_035078.1	56869860	.	C	T	.	.	MAF_INRAE=37.342;MAF_USDA=44.706
NC_035078.1	56869863	.	G	A	.	.	MAF_INRAE=21.519;MAF_USDA=6.471
NC_035078.1	56869949	.	C	G	.	.	MAF_INRAE=36.076;MAF_USDA=31.176
NC_035078.1	56869972	.	A	C	.	.	MAF_USDA=3.529
NC_035078.1	56870136	.	T	G	.	.	MAF_USDA=4.118
NC_035078.1	56870137	.	G	C	.	.	MAF_USDA=4.118
NC_035078.1	56870152	.	T	C	.	.	MAF_USDA=35.294
NC_035078.1	56870177	.	A	G	.	.	MAF_INRAE=18.354;MAF_USDA=10.588
NC_035078.1	56870178	.	G	C	.	.	MAF_USDA=3.279
NC_035078.1	56870197	.	AAGTACTTTTGAGGAA	AAGTACTTTTGAGGAC	.	.	MAF_USDA=8.333
NC_035078.1	56870212	.	A	C	.	.	MAF_INRAE=19.167
NC_035078.1	56870232	.	A	G	.	.	MAF_INRAE=18.354;MAF_USDA=10.588
NC_035078.1	56870313	.	C	T	.	.	MAF_USDA=4.706
NC_035078.1	56870335	.	C	A	.	.	MAF_INRAE=20.0;MAF_USDA=15.882
NC_035078.1	56870377	.	C	T	.	.	MAF_INRAE=18.354;MAF_USDA=10.0
NC_035078.1	56870402	.	C	T	.	.	MAF_INRAE=5.063;MAF_USDA=2.381
NC_035078.1	56870403	.	G	A	.	.	MAF_INRAE=13.291;MAF_USDA=3.571
NC_035078.1	56870417	.	T	A	.	.	MAF_USDA=1.639
NC_035078.1	56870462	.	C	A	.	.	MAF_INRAE=31.013;MAF_USDA=42.353
NC_035078.1	56870474	.	T	G	.	.	MAF_INRAE=36.076;MAF_USDA=44.706
NC_035078.1	56870496	.	G	A	.	.	MAF_INRAE=12.025;MAF_USDA=4.918
NC_035078.1	56870555	.	G	A	.	.	MAF_USDA=1.639
NC_035078.1	56870633	.	T	C	.	.	MAF_INRAE=12.658;MAF_USDA=13.529
NC_035078.1	56870649	.	T	G	.	.	MAF_INRAE=46.203;MAF_USDA=41.176
NC_035078.1	56870660	.	C	T	.	.	MAF_INRAE=32.278;MAF_USDA=35.294
NC_035078.1	56870663	.	G	A	.	.	MAF_INRAE=21.519;MAF_USDA=5.294
NC_035078.1	56870671	.	T	C	.	.	MAF_USDA=4.706
NC_035078.1	56870683	.	T	A	.	.	MAF_USDA=1.639
NC_035078.1	56870819	.	A	T	.	.	MAF_INRAE=1.667;MAF_USDA=2.459
NC_035078.1	56870821	.	T	G	.	.	MAF_INRAE=32.5;MAF_USDA=35.294
NC_035078.1	56870853	.	A	G	.	.	MAF_USDA=1.176
NC_035078.1	56870855	.	G	A	.	.	MAF_USDA=4.118
NC_035078.1	56870867	.	C	T	.	.	MAF_USDA=4.706
NC_035078.1	56870868	.	A	T	.	.	MAF_INRAE=31.646;MAF_USDA=41.765
NC_035078.1	56870884	.	C	A	.	.	MAF_USDA=1.639
NC_035078.1	56870925	.	C	A	.	.	MAF_INRAE=18.354;MAF_USDA=10.588
NC_035078.1	56870931	.	G	A	.	.	MAF_INRAE=20.833;MAF_USDA=16.471
NC_035078.1	56870939	.	C	T	.	.	MAF_USDA=9.016
NC_035078.1	56870993	.	C	A	.	.	MAF_USDA=1.639
NC_035078.1	56871035	.	C	T	.	.	MAF_USDA=2.459
NC_035078.1	56871080	.	C	G	.	.	MAF_INRAE=31.646;MAF_USDA=36.471
NC_035078.1	56871111	.	T	A	.	.	MAF_USDA=5.294
NC_035078.1	56871124	.	C	T	.	.	MAF_USDA=1.639
NC_035078.1	56871156	.	A	T	.	.	MAF_INRAE=20.0;MAF_USDA=17.059
NC_035078.1	56871179	.	T	A	.	.	MAF_INRAE=21.519;MAF_USDA=5.294
NC_035078.1	56871192	.	G	A	.	.	MAF_INRAE=31.013;MAF_USDA=43.529
NC_035078.1	56871211	.	G	A	.	.	MAF_INRAE=31.013;MAF_USDA=45.882
NC_035078.1	56871246	.	G	T	.	.	MAF_USDA=1.765
NC_035078.1	56871305	.	G	T	.	.	MAF_INRAE=13.291
NC_035078.1	56871342	.	A	C	.	.	MAF_USDA=47.059
NC_035078.1	56871427	.	C	T	.	.	MAF_USDA=4.098
NC_035078.1	56871444	.	G	C	.	.	MAF_USDA=1.639
NC_035078.1	56871519	.	C	A	.	.	MAF_USDA=14.706
NC_035078.1	56871547	.	G	A	.	.	MAF_USDA=39.412
NC_035078.1	56871558	.	T	G	.	.	MAF_USDA=6.25
NC_035078.1	56871582	.	T	A	.	.	MAF_USDA=2.941
NC_035078.1	56871598	.	G	C	.	.	MAF_USDA=10.417
NC_035078.1	56871600	.	A	C	.	.	MAF_USDA=10.417
NC_035078.1	56871607	.	T	C	.	.	MAF_USDA=6.25
NC_035078.1	56871616	.	T	C	.	.	MAF_USDA=10.417
NC_035078.1	56871640	.	G	T	.	.	MAF_USDA=2.941
NC_035078.1	56871709	.	C	T	.	.	MAF_USDA=7.377
NC_035078.1	56871718	.	A	G	.	.	MAF_USDA=1.639
NC_035078.1	56871771	.	G	T	.	.	MAF_USDA=6.471
NC_035078.1	56871858	.	A	C	.	.	MAF_USDA=39.583
NC_035078.1	56871897	.	T	C	.	.	MAF_USDA=1.667
NC_035078.1	56872009	.	A	G	.	.	MAF_USDA=1.667
NC_035078.1	56872026	.	G	A	.	.	MAF_INRAE=12.5;MAF_USDA=10.656
NC_035078.1	56872092	.	C	T	.	.	MAF_USDA=12.5
NC_035078.1	56872181	.	G	C	.	.	MAF_INRAE=20.0;MAF_USDA=16.265
NC_035078.1	56872205	.	A	G	.	.	MAF_INRAE=18.987;MAF_USDA=10.241
NC_035078.1	56872211	.	A	C	.	.	MAF_INRAE=29.747;MAF_USDA=45.652
NC_035078.1	56872232	.	G	T	.	.	MAF_USDA=6.25
NC_035078.1	56872243	.	T	C	.	.	MAF_USDA=8.333
NC_035078.1	56872249	.	T	C	.	.	MAF_USDA=8.333
NC_035078.1	56872259	.	G	A	.	.	MAF_USDA=37.5
NC_035078.1	56872291	.	T	A	.	.	MAF_USDA=12.5
NC_035078.1	56872306	.	C	A	.	.	MAF_USDA=16.667
NC_035078.1	56872310	.	C	T	.	.	MAF_USDA=12.5
NC_035078.1	56872488	.	G	T	.	.	MAF_USDA=3.614
NC_035078.1	56872523	.	T	A	.	.	MAF_USDA=4.167
NC_035078.1	56872545	.	C	A	.	.	MAF_USDA=4.237
NC_035078.1	56872605	.	A	G	.	.	MAF_USDA=3.39
NC_035078.1	56872618	.	C	T	.	.	MAF_USDA=45.732
NC_035078.1	56872625	.	T	G	.	.	MAF_USDA=16.463
NC_035078.1	56872628	.	A	G	.	.	MAF_USDA=45.122
NC_035078.1	56872655	.	G	T	.	.	MAF_USDA=4.878
NC_035078.1	56872664	.	C	A	.	.	MAF_USDA=34.94
NC_035078.1	56872690	.	T	G	.	.	MAF_INRAE=27.215;MAF_USDA=15.06
NC_035078.1	56872700	.	C	T	.	.	MAF_USDA=15.06
NC_035078.1	56872743	.	C	T	.	.	MAF_INRAE=33.544;MAF_USDA=44.048
NC_035078.1	56872760	.	C	A	.	.	MAF_INRAE=22.5;MAF_USDA=1.786
NC_035078.1	56872784	.	C	T	.	.	MAF_USDA=5.833
NC_035078.1	56872809	.	T	A	.	.	MAF_INRAE=2.5
NC_035078.1	56872827	.	C	G	.	.	MAF_INRAE=5.063;MAF_USDA=1.765
NC_035078.1	56872876	.	C	T	.	.	MAF_INRAE=20.833;MAF_USDA=14.706
NC_035078.1	56872932	.	A	G	.	.	MAF_USDA=1.639
NC_035078.1	56872934	.	A	C	.	.	MAF_USDA=4.118
NC_035078.1	56872943	.	C	A	.	.	MAF_INRAE=46.667;MAF_USDA=40.0
NC_035078.1	56873039	.	G	C	.	.	MAF_USDA=7.647
NC_035078.1	56873049	.	A	T	.	.	MAF_USDA=4.118
NC_035078.1	56873073	.	T	A	.	.	MAF_INRAE=20.833;MAF_USDA=17.647
NC_035078.1	56873227	.	G	T	.	.	MAF_USDA=5.294
NC_035078.1	56873284	.	G	A	.	.	MAF_INRAE=4.43;MAF_USDA=1.765
NC_035078.1	56873290	.	C	A	.	.	MAF_USDA=1.639
NC_035078.1	56873317	.	T	C	.	.	MAF_INRAE=19.167;MAF_USDA=18.824
NC_035078.1	56873359	.	T	C	.	.	MAF_INRAE=20.0;MAF_USDA=17.647
NC_035078.1	56873434	.	C	A	.	.	MAF_INRAE=36.709;MAF_USDA=7.059
NC_035078.1	56873464	.	T	A	.	.	MAF_INRAE=20.833;MAF_USDA=20.833
NC_035078.1	56873487	.	G	A	.	.	MAF_INRAE=25.316;MAF_USDA=24.118
NC_035078.1	56873493	.	G	C	.	.	MAF_INRAE=19.62;MAF_USDA=10.0
NC_035078.1	56873514	.	A	G	.	.	MAF_INRAE=25.316;MAF_USDA=23.529
NC_035078.1	56873532	.	A	G	.	.	MAF_USDA=7.059
NC_035078.1	56873556	.	T	G	.	.	MAF_INRAE=5.063;MAF_USDA=3.529
NC_035078.1	56873584	.	G	A	.	.	MAF_USDA=6.25
NC_035078.1	56873597	.	C	T	.	.	MAF_INRAE=20.0;MAF_USDA=5.882
NC_035078.1	56873818	.	C	T	.	.	MAF_USDA=2.459
NC_035078.1	56873821	.	G	A	.	.	MAF_USDA=3.529
NC_035078.1	56873849	.	T	A	.	.	MAF_USDA=9.412
NC_035078.1	56873880	.	A	G	.	.	MAF_USDA=5.738
NC_035078.1	56873966	.	A	T	.	.	MAF_INRAE=43.333;MAF_USDA=27.059
NC_035078.1	56873977	.	G	C	.	.	MAF_INRAE=5.063;MAF_USDA=5.294
NC_035078.1	56874002	.	T	C	.	.	MAF_USDA=18.75
NC_035078.1	56874003	.	A	C	.	.	MAF_USDA=27.083
NC_035078.1	56874010	.	A	G	.	.	MAF_INRAE=1.667;MAF_USDA=27.083
NC_035078.1	56874011	.	C	T	.	.	MAF_INRAE=12.025;MAF_USDA=10.417
NC_035078.1	56874014	.	C	T	.	.	MAF_INRAE=41.139;MAF_USDA=24.118
NC_035078.1	56874016	.	C	T	.	.	MAF_INRAE=1.667
NC_035078.1	56874031	.	A	G	.	.	MAF_INRAE=1.667
NC_035078.1	56874039	.	C	A	.	.	MAF_INRAE=1.667;MAF_USDA=25.0
NC_035078.1	56874052	.	A	T	.	.	MAF_INRAE=1.667;MAF_USDA=35.417
NC_035078.1	56874072	.	T	C	.	.	MAF_INRAE=21.519;MAF_USDA=6.471
NC_035078.1	56874108	.	T	A	.	.	MAF_INRAE=3.333;MAF_USDA=27.059
NC_035078.1	56874110	.	C	T	.	.	MAF_INRAE=3.333;MAF_USDA=20.0
NC_035078.1	56874123	.	G	A	.	.	MAF_INRAE=3.333;MAF_USDA=21.765
NC_035078.1	56874124	.	C	T	.	.	MAF_INRAE=3.333;MAF_USDA=24.118
NC_035078.1	56874174	.	C	A	.	.	MAF_INRAE=11.667;MAF_USDA=27.059
NC_035078.1	56874193	.	G	T	.	.	MAF_INRAE=13.333
NC_035078.1	56874208	.	T	C	.	.	MAF_INRAE=9.167;MAF_USDA=4.098
NC_035078.1	56874221	.	G	T	.	.	MAF_INRAE=15.0;MAF_USDA=16.667
NC_035078.1	56874229	.	G	C	.	.	MAF_INRAE=13.333
NC_035078.1	56874239	.	T	A	.	.	MAF_INRAE=13.333
NC_035078.1	56874261	.	T	C	.	.	MAF_INRAE=8.333
NC_035078.1	56874272	.	A	T	.	.	MAF_INRAE=5.0;MAF_USDA=12.295
NC_035078.1	56874274	.	G	A	.	.	MAF_INRAE=5.0;MAF_USDA=13.934
NC_035078.1	56874287	.	T	A	.	.	MAF_INRAE=5.0
NC_035078.1	56874309	.	C	T	.	.	MAF_INRAE=2.5;MAF_USDA=12.5
NC_035078.1	56874315	.	T	C	.	.	MAF_USDA=16.471
NC_035078.1	56874341	.	T	A	.	.	MAF_INRAE=5.063;MAF_USDA=10.0
NC_035078.1	56874345	.	T	C	.	.	MAF_INRAE=3.333;MAF_USDA=10.0
NC_035078.1	56874397	.	C	T	.	.	MAF_USDA=2.941
NC_035078.1	56874402	.	A	T	.	.	MAF_USDA=17.059
NC_035078.1	56874413	.	G	A	.	.	MAF_USDA=1.639
NC_035078.1	56874434	.	C	T	.	.	MAF_INRAE=41.772;MAF_USDA=32.941
NC_035078.1	56874531	.	A	G	.	.	MAF_INRAE=41.772;MAF_USDA=31.765
NC_035078.1	56874535	.	T	G	.	.	MAF_USDA=1.639
NC_035078.1	56874577	.	A	T	.	.	MAF_INRAE=41.772;MAF_USDA=49.412
NC_035078.1	56874602	.	G	A	.	.	MAF_USDA=6.25
NC_035078.1	56874616	.	C	A	.	.	MAF_INRAE=42.405;MAF_USDA=49.412
NC_035078.1	56874619	.	T	G	.	.	MAF_INRAE=44.167;MAF_USDA=49.412
NC_035078.1	56874675	.	G	C	.	.	MAF_USDA=4.918
NC_035078.1	56874721	.	T	C	.	.	MAF_USDA=17.059
NC_035078.1	56874760	.	A	T	.	.	MAF_USDA=17.647
NC_035078.1	56874777	.	A	C	.	.	MAF_USDA=9.016
NC_035078.1	56874806	.	C	A	.	.	MAF_USDA=17.647
NC_035078.1	56874977	.	A	G	.	.	MAF_USDA=1.667
NC_035078.1	56875032	.	T	C	.	.	MAF_INRAE=41.772;MAF_USDA=32.353
NC_035078.1	56875051	.	G	C	.	.	MAF_INRAE=5.063;MAF_USDA=8.824
NC_035078.1	56875087	.	C	A	.	.	MAF_INRAE=41.772;MAF_USDA=49.412
NC_035078.1	56875108	.	A	C	.	.	MAF_INRAE=19.62;MAF_USDA=15.294
NC_035078.1	56875147	.	C	A	.	.	MAF_INRAE=41.772;MAF_USDA=48.235
NC_035078.1	56875158	.	G	A	.	.	MAF_INRAE=5.063
NC_035078.1	56875171	.	T	G	.	.	MAF_USDA=2.083
NC_035078.1	56875256	.	G	A	.	.	MAF_USDA=4.098
NC_035078.1	56875298	.	G	T	.	.	MAF_USDA=14.706
NC_035078.1	56875334	.	T	C	.	.	MAF_USDA=3.279
NC_035078.1	56875354	.	G	C	.	.	MAF_INRAE=19.167
NC_035078.1	56875357	.	T	A	.	.	MAF_INRAE=19.167
NC_035078.1	56875358	.	T	A	.	.	MAF_INRAE=19.167
NC_035078.1	56875359	.	T	A	.	.	MAF_INRAE=19.167
NC_035078.1	56875393	.	T	A	.	.	MAF_USDA=17.059
NC_035078.1	56875478	.	A	C	.	.	MAF_USDA=2.941
NC_035078.1	56875851	.	C	T	.	.	MAF_USDA=8.824
NC_035078.1	56875903	.	A	C	.	.	MAF_INRAE=5.063;MAF_USDA=10.588
NC_035078.1	56875953	.	G	T	.	.	MAF_USDA=18.824
NC_035078.1	56876002	.	G	A	.	.	MAF_USDA=2.353
NC_035078.1	56876073	.	T	G	.	.	MAF_INRAE=2.5;MAF_USDA=5.882
NC_035078.1	56876080	.	C	A	.	.	MAF_USDA=15.574
NC_035078.1	56876111	.	T	C	.	.	MAF_INRAE=5.063
NC_035078.1	56876120	.	T	G	.	.	MAF_INRAE=20.0;MAF_USDA=6.471
NC_035078.1	56876125	.	C	T	.	.	MAF_INRAE=5.063;MAF_USDA=15.574
NC_035078.1	56876304	.	C	A	.	.	MAF_USDA=9.412
NC_035078.1	56876332	.	T	G	.	.	MAF_USDA=3.279
NC_035078.1	56876362	.	T	A	.	.	MAF_USDA=10.0
NC_035078.1	56876437	.	G	T	.	.	MAF_INRAE=21.519;MAF_USDA=4.706
NC_035078.1	56876452	.	G	T	.	.	MAF_INRAE=21.519;MAF_USDA=5.294
NC_035078.1	56876510	.	C	T	.	.	MAF_USDA=2.083
NC_035078.1	56876537	.	C	T	.	.	MAF_USDA=2.083
NC_035078.1	56876562	.	G	A	.	.	MAF_USDA=4.167
NC_035078.1	56876752	.	C	A	.	.	MAF_INRAE=20.0;MAF_USDA=1.765
NC_035078.1	56876813	.	T	C	.	.	MAF_USDA=4.918
NC_035078.1	56876866	.	G	T	.	.	MAF_INRAE=41.772;MAF_USDA=40.0
NC_035078.1	56876894	.	C	T	.	.	MAF_USDA=2.459
NC_035078.1	56877057	.	A	C	.	.	MAF_INRAE=41.772;MAF_USDA=39.412
NC_035078.1	56877098	.	C	T	.	.	MAF_USDA=9.412
NC_035078.1	56877107	.	C	T	.	.	MAF_INRAE=21.519;MAF_USDA=7.059
NC_035078.1	56877171	.	C	A	.	.	MAF_USDA=4.118
NC_035078.1	56877191	.	C	T	.	.	MAF_INRAE=36.709;MAF_USDA=19.412
NC_035078.1	56877196	.	C	T	.	.	MAF_USDA=4.118
NC_035078.1	56877218	.	G	C	.	.	MAF_USDA=1.639
NC_035078.1	56877312	.	T	G	.	.	MAF_USDA=1.639
NC_035078.1	56877404	.	G	T	.	.	MAF_USDA=4.167
NC_035078.1	56877443	.	T	G	.	.	MAF_USDA=3.279
NC_035078.1	56877444	.	C	A	.	.	MAF_USDA=3.279
NC_035078.1	56877445	.	C	A	.	.	MAF_USDA=3.279
NC_035078.1	56877451	.	C	T	.	.	MAF_USDA=2.459
NC_035078.1	56877470	.	G	A	.	.	MAF_INRAE=5.063
NC_035078.1	56877501	.	G	T	.	.	MAF_INRAE=37.342;MAF_USDA=21.176
NC_035078.1	56877604	.	C	T	.	.	MAF_USDA=6.25
NC_035078.1	56877698	.	G	A	.	.	MAF_INRAE=5.063;MAF_USDA=8.235
NC_035078.1	56877722	.	C	A	.	.	MAF_INRAE=14.557;MAF_USDA=14.706
NC_035078.1	56877732	.	C	A	.	.	MAF_USDA=4.706
NC_035078.1	56877747	.	G	T	.	.	MAF_USDA=1.176
NC_035078.1	56877749	.	C	T	.	.	MAF_USDA=3.279
NC_035078.1	56877751	.	T	C	.	.	MAF_INRAE=21.053;MAF_USDA=4.098
NC_035078.1	56877752	.	G	C	.	.	MAF_USDA=4.098
NC_035078.1	56877951	.	G	A	.	.	MAF_USDA=1.667
NC_035078.1	56877968	.	A	C	.	.	MAF_USDA=10.714
NC_035078.1	56877993	.	C	A	.	.	MAF_INRAE=31.646;MAF_USDA=16.463
NC_035078.1	56878096	.	A	G	.	.	MAF_INRAE=46.835;MAF_USDA=30.723
NC_035078.1	56878118	.	G	A	.	.	MAF_USDA=1.695
NC_035078.1	56878149	.	C	T	.	.	MAF_INRAE=47.368;MAF_USDA=40.964
NC_035078.1	56878336	.	A	T	.	.	MAF_INRAE=12.658;MAF_USDA=15.476
NC_035078.1	56878337	.	C	T	.	.	MAF_INRAE=15.0;MAF_USDA=15.476
NC_035078.1	56878386	.	G	T	.	.	MAF_INRAE=47.468;MAF_USDA=44.048
NC_035078.1	56878466	.	G	T	.	.	MAF_INRAE=26.582;MAF_USDA=13.095
NC_035078.1	56878507	.	T	C	.	.	MAF_INRAE=25.0;MAF_USDA=10.714
NC_035078.1	56878511	.	G	A	.	.	MAF_INRAE=31.013;MAF_USDA=16.667
NC_035078.1	56878553	.	T	G	.	.	MAF_USDA=10.417
NC_035078.1	56878610	.	G	T	.	.	MAF_INRAE=6.329;MAF_USDA=1.667
NC_035078.1	56878728	.	A	C	.	.	MAF_INRAE=46.203;MAF_USDA=34.524
NC_035078.1	56878786	.	G	T	.	.	MAF_USDA=4.167
NC_035078.1	56878787	.	T	A	.	.	MAF_USDA=4.167
NC_035078.1	56878788	.	T	G	.	.	MAF_USDA=4.167
NC_035078.1	56878802	.	C	A	.	.	MAF_USDA=13.69
NC_035078.1	56878839	.	C	T	.	.	MAF_USDA=9.524
NC_035078.1	56878893	.	C	T	.	.	MAF_INRAE=46.835;MAF_USDA=33.929
NC_035078.1	56878901	.	C	A	.	.	MAF_INRAE=5.063
NC_035078.1	56878929	.	T	C	.	.	MAF_USDA=9.167
NC_035078.1	56878945	.	T	A	.	.	MAF_INRAE=46.835;MAF_USDA=34.524
NC_035078.1	56878948	.	G	A	.	.	MAF_INRAE=45.0;MAF_USDA=35.119
NC_035078.1	56878990	.	T	A	.	.	MAF_USDA=1.667
NC_035078.1	56879002	.	C	A	.	.	MAF_USDA=1.667
NC_035078.1	56879019	.	T	G	.	.	MAF_USDA=5.0
NC_035078.1	56879050	.	G	A	.	.	MAF_INRAE=25.949;MAF_USDA=10.714
NC_035078.1	56879097	.	A	G	.	.	MAF_USDA=1.667
NC_035078.1	56879202	.	C	T	.	.	MAF_USDA=6.25
NC_035078.1	56879362	.	A	G	.	.	MAF_USDA=1.667
NC_035078.1	56879387	.	C	A	.	.	MAF_INRAE=32.278;MAF_USDA=20.833
NC_035078.1	56879518	.	A	C	.	.	MAF_USDA=2.5
NC_035078.1	56879525	.	G	T	.	.	MAF_INRAE=14.557;MAF_USDA=15.476
NC_035078.1	56879779	.	C	T	.	.	MAF_USDA=14.286
NC_035078.1	56879789	.	A	G	.	.	MAF_USDA=2.5
NC_035078.1	56879813	.	T	A	.	.	MAF_INRAE=25.316;MAF_USDA=18.75
NC_035078.1	56879901	.	G	A	.	.	MAF_INRAE=46.203;MAF_USDA=33.929
NC_035078.1	56879938	.	A	C	.	.	MAF_INRAE=46.835;MAF_USDA=33.929
NC_035078.1	56879952	.	G	T	.	.	MAF_INRAE=13.291;MAF_USDA=7.143
NC_035078.1	56879963	.	G	T	.	.	MAF_INRAE=46.203;MAF_USDA=44.048
NC_035078.1	56880010	.	G	A	.	.	MAF_INRAE=18.333;MAF_USDA=6.548
NC_035078.1	56880048	.	T	A	.	.	MAF_INRAE=45.57;MAF_USDA=35.119
NC_035078.1	56880070	.	A	G	.	.	MAF_USDA=11.31
NC_035078.1	56880134	.	C	A	.	.	MAF_USDA=10.119
NC_035078.1	56880252	.	C	A	.	.	MAF_INRAE=12.658;MAF_USDA=7.738
NC_035078.1	56880346	.	T	G	.	.	MAF_USDA=2.5
NC_035078.1	56880371	.	T	G	.	.	MAF_INRAE=43.671;MAF_USDA=29.762
NC_035078.1	56880431	.	C	T	.	.	MAF_INRAE=19.167;MAF_USDA=2.976
NC_035078.1	56880457	.	C	T	.	.	MAF_INRAE=26.582;MAF_USDA=13.69
NC_035078.1	56880461	.	G	A	.	.	MAF_INRAE=44.167;MAF_USDA=35.119
NC_035078.1	56880506	.	C	T	.	.	MAF_USDA=9.322
NC_035078.1	56880524	.	T	C	.	.	MAF_INRAE=14.557;MAF_USDA=15.663
NC_035078.1	56880525	.	G	T	.	.	MAF_USDA=4.237
NC_035078.1	56880536	.	T	G	.	.	MAF_USDA=1.695
NC_035078.1	56880560	.	G	A	.	.	MAF_USDA=1.19
NC_035078.1	56880630	.	C	T	.	.	MAF_INRAE=5.063;MAF_USDA=1.786
NC_035078.1	56880650	.	G	T	.	.	MAF_INRAE=26.582;MAF_USDA=12.5
NC_035078.1	56880660	.	C	T	.	.	MAF_INRAE=46.835;MAF_USDA=30.952
NC_035078.1	56880669	.	C	T	.	.	MAF_INRAE=5.063
NC_035078.1	56880848	.	T	A	.	.	MAF_INRAE=14.557;MAF_USDA=12.5
NC_035078.1	56880849	.	A	G	.	.	MAF_INRAE=17.5;MAF_USDA=12.5
NC_035078.1	56880891	.	A	T	.	.	MAF_INRAE=5.063;MAF_USDA=7.738
NC_035078.1	56880905	.	C	T	.	.	MAF_USDA=1.19
NC_035078.1	56880947	.	T	A	.	.	MAF_INRAE=47.468;MAF_USDA=33.929
NC_035078.1	56881016	.	C	A	.	.	MAF_USDA=5.0
NC_035078.1	56881059	.	G	A	.	.	MAF_INRAE=26.582;MAF_USDA=17.262
NC_035078.1	56881061	.	G	A	.	.	MAF_INRAE=12.658;MAF_USDA=12.5
NC_035078.1	56881116	.	A	G	.	.	MAF_USDA=14.286
NC_035078.1	56881119	.	A	G	.	.	MAF_USDA=11.667
NC_035078.1	56881123	.	C	T	.	.	MAF_USDA=10.833
NC_035078.1	56881128	.	T	G	.	.	MAF_USDA=5.085
NC_035078.1	56881232	.	C	T	.	.	MAF_INRAE=9.167
NC_035078.1	56881268	.	T	A	.	.	MAF_INRAE=15.789;MAF_USDA=12.5
NC_035078.1	56881330	.	C	T	.	.	MAF_INRAE=19.167;MAF_USDA=2.976
NC_035078.1	56881375	.	C	A	.	.	MAF_INRAE=2.5
NC_035078.1	56881430	.	C	A	.	.	MAF_USDA=1.667
NC_035078.1	56881452	.	G	A	.	.	MAF_INRAE=5.063;MAF_USDA=24.405
NC_035078.1	56881484	.	A	G	.	.	MAF_USDA=3.571
NC_035078.1	56881523	.	A	C	.	.	MAF_INRAE=12.025;MAF_USDA=4.167
NC_035078.1	56881540	.	C	T	.	.	MAF_USDA=5.0
NC_035078.1	56881557	.	G	T	.	.	MAF_INRAE=36.842;MAF_USDA=17.857
NC_035078.1	56881571	.	A	G	.	.	MAF_USDA=47.024
NC_035078.1	56881629	.	C	G	.	.	MAF_INRAE=20.253;MAF_USDA=22.289
NC_035078.1	56881632	.	T	A	.	.	MAF_USDA=2.542
NC_035078.1	56881634	.	T	G	.	.	MAF_INRAE=26.582;MAF_USDA=16.867
NC_035078.1	56881646	.	A	T	.	.	MAF_INRAE=20.253;MAF_USDA=14.458
NC_035078.1	56881660	.	G	T	.	.	MAF_INRAE=20.253;MAF_USDA=22.289
NC_035078.1	56881719	.	G	A	.	.	MAF_USDA=11.667
NC_035078.1	56881728	.	C	G	.	.	MAF_INRAE=27.215;MAF_USDA=18.452
NC_035078.1	56881764	.	T	A	.	.	MAF_INRAE=46.203;MAF_USDA=41.667
NC_035078.1	56881901	.	C	A	.	.	MAF_INRAE=20.833;MAF_USDA=17.647
NC_035078.1	56881933	.	G	A	.	.	MAF_INRAE=20.0;MAF_USDA=21.176
NC_035078.1	56881987	.	T	C	.	.	MAF_INRAE=46.203;MAF_USDA=39.881
NC_035078.1	56882005	.	A	G	.	.	MAF_USDA=10.417
NC_035078.1	56882039	.	G	A	.	.	MAF_INRAE=6.962;MAF_USDA=5.357
NC_035078.1	56882068	.	A	C	.	.	MAF_USDA=4.167
NC_035078.1	56882070	.	T	C	.	.	MAF_USDA=4.167
NC_035078.1	56882167	.	C	T	.	.	MAF_INRAE=24.684;MAF_USDA=16.071
NC_035078.1	56882180	.	A	T	.	.	MAF_INRAE=43.333
NC_035078.1	56882237	.	T	C	.	.	MAF_INRAE=9.167
NC_035078.1	56882256	.	C	T	.	.	MAF_INRAE=3.333;MAF_USDA=18.75
NC_035078.1	56882295	.	T	C	.	.	MAF_INRAE=41.667;MAF_USDA=41.667
NC_035078.1	56882306	.	CG	CA	.	.	MAF_USDA=29.167
NC_035078.1	56882334	.	A	G	.	.	MAF_INRAE=2.632
NC_035078.1	56882335	.	C	T	.	.	MAF_INRAE=20.0;MAF_USDA=4.762
NC_035078.1	56882404	.	G	A	.	.	MAF_INRAE=1.667
NC_035078.1	56882422	.	G	T	.	.	MAF_INRAE=2.5
NC_035078.1	56882521	.	G	A	.	.	MAF_INRAE=2.632
NC_035078.1	56882582	.	G	C	.	.	MAF_INRAE=5.063
NC_035078.1	56882595	.	C	T	.	.	MAF_INRAE=22.5;MAF_USDA=15.882
NC_035078.1	56882736	.	G	A	.	.	MAF_USDA=1.639
NC_035078.1	56882892	.	T	A	.	.	MAF_INRAE=18.333;MAF_USDA=6.548
NC_035078.1	56882944	.	C	T	.	.	MAF_INRAE=26.582;MAF_USDA=17.262
NC_035078.1	56883008	.	C	A	.	.	MAF_INRAE=26.582;MAF_USDA=17.857
NC_035078.1	56883020	.	T	C	.	.	MAF_INRAE=13.291;MAF_USDA=1.667
NC_035078.1	56883026	.	T	G	.	.	MAF_INRAE=46.835;MAF_USDA=42.857
NC_035078.1	56883052	.	C	A	.	.	MAF_USDA=2.5
NC_035078.1	56883056	.	C	A	.	.	MAF_INRAE=15.19;MAF_USDA=16.071
NC_035078.1	56883058	.	T	A	.	.	MAF_INRAE=25.949;MAF_USDA=18.452
NC_035078.1	56883086	.	C	G	.	.	MAF_INRAE=46.203;MAF_USDA=43.452
NC_035078.1	56883159	.	T	C	.	.	MAF_USDA=2.976
NC_035078.1	56883186	.	T	C	.	.	MAF_INRAE=21.519;MAF_USDA=4.217
NC_035078.1	56883191	.	A	T	.	.	MAF_INRAE=20.253;MAF_USDA=24.699
NC_035078.1	56883197	.	C	T	.	.	MAF_USDA=1.695
NC_035078.1	56883221	.	C	A	.	.	MAF_INRAE=12.025;MAF_USDA=12.048
NC_035078.1	56883255	.	C	T	.	.	MAF_INRAE=20.253;MAF_USDA=25.301
NC_035078.1	56883272	.	T	C	.	.	MAF_USDA=3.614
NC_035078.1	56883277	.	G	A	.	.	MAF_INRAE=20.0;MAF_USDA=6.548
NC_035078.1	56883292	.	T	A	.	.	MAF_INRAE=26.582;MAF_USDA=18.452
NC_035078.1	56883293	.	C	T	.	.	MAF_INRAE=23.333;MAF_USDA=18.452
NC_035078.1	56883359	.	C	T	.	.	MAF_USDA=3.571
NC_035078.1	56883388	.	T	C	.	.	MAF_INRAE=14.557;MAF_USDA=11.905
NC_035078.1	56883425	.	G	A	.	.	MAF_INRAE=27.215;MAF_USDA=18.75
NC_035078.1	56883429	.	T	G	.	.	MAF_USDA=8.333
NC_035078.1	56883433	.	C	T	.	.	MAF_USDA=10.119
NC_035078.1	56883480	.	A	G	.	.	MAF_INRAE=3.333;MAF_USDA=5.952
NC_035078.1	56883552	.	T	A	.	.	MAF_INRAE=5.063
NC_035078.1	56883554	.	T	C	.	.	MAF_USDA=4.167
NC_035078.1	56883558	.	T	C	.	.	MAF_USDA=3.333
NC_035078.1	56883610	.	G	T	.	.	MAF_INRAE=46.835;MAF_USDA=44.048
NC_035078.1	56883634	.	A	T	.	.	MAF_INRAE=46.835;MAF_USDA=44.048
NC_035078.1	56883655	.	C	A	.	.	MAF_USDA=1.667
NC_035078.1	56883668	.	C	A	.	.	MAF_USDA=2.381
NC_035078.1	56883686	.	C	A	.	.	MAF_USDA=1.639
NC_035078.1	56883705	.	C	T	.	.	MAF_INRAE=3.333
NC_035078.1	56883714	.	T	G	.	.	MAF_INRAE=19.167
NC_035078.1	56883719	.	C	G	.	.	MAF_INRAE=10.127
NC_035078.1	56883722	.	T	A	.	.	MAF_USDA=1.639
NC_035078.1	56883724	.	G	A	.	.	MAF_INRAE=3.797
NC_035078.1	56883751	.	G	A	.	.	MAF_INRAE=10.833
NC_035078.1	56883788	.	G	C	.	.	MAF_INRAE=18.333
NC_035078.1	56883796	.	C	T	.	.	MAF_INRAE=17.5
NC_035078.1	56883817	.	C	A	.	.	MAF_USDA=18.75
NC_035078.1	56883829	.	G	A	.	.	MAF_INRAE=40.833
NC_035078.1	56883832	.	A	T	.	.	MAF_INRAE=12.025
NC_035078.1	56883836	.	T	C	.	.	MAF_INRAE=15.0
NC_035078.1	56883853	.	T	A	.	.	MAF_INRAE=20.0
NC_035078.1	56883877	.	A	G	.	.	MAF_INRAE=10.0
NC_035078.1	56883966	.	G	A	.	.	MAF_INRAE=47.368
NC_035078.1	56884097	.	C	A	.	.	MAF_INRAE=12.658;MAF_USDA=4.167
NC_035078.1	56884140	.	G	A	.	.	MAF_USDA=3.571
NC_035078.1	56884222	.	G	T	.	.	MAF_INRAE=5.063
NC_035078.1	56884437	.	C	G	.	.	MAF_INRAE=25.949;MAF_USDA=17.647
NC_035078.1	56884440	.	C	A	.	.	MAF_INRAE=22.5;MAF_USDA=17.647
NC_035078.1	56884449	.	T	G	.	.	MAF_USDA=2.083
NC_035078.1	56884457	.	T	A	.	.	MAF_INRAE=25.949;MAF_USDA=17.647
NC_035078.1	56884495	.	T	C	.	.	MAF_INRAE=25.949;MAF_USDA=17.647
NC_035078.1	56884581	.	A	T	.	.	MAF_INRAE=12.658;MAF_USDA=12.5
NC_035078.1	56884582	.	T	A	.	.	MAF_INRAE=46.835;MAF_USDA=42.857
NC_035078.1	56884583	.	C	T	.	.	MAF_INRAE=23.333;MAF_USDA=17.857
NC_035078.1	56884596	.	C	A	.	.	MAF_USDA=10.714
NC_035078.1	56884608	.	A	G	.	.	MAF_USDA=2.083
NC_035078.1	56884637	.	G	A	.	.	MAF_USDA=1.667
NC_035078.1	56884663	.	A	G	.	.	MAF_INRAE=46.835;MAF_USDA=43.452
NC_035078.1	56884736	.	G	T	.	.	MAF_USDA=4.167
NC_035078.1	56884744	.	T	A	.	.	MAF_INRAE=46.835;MAF_USDA=42.857
NC_035078.1	56884751	.	A	G	.	.	MAF_USDA=18.75
NC_035078.1	56884844	.	G	T	.	.	MAF_INRAE=20.253;MAF_USDA=25.0
NC_035078.1	56884845	.	A	C	.	.	MAF_USDA=2.381
NC_035078.1	56884861	.	T	C	.	.	MAF_USDA=4.167
NC_035078.1	56884867	.	C	T	.	.	MAF_INRAE=25.949;MAF_USDA=17.262
NC_035078.1	56884919	.	A	T	.	.	MAF_INRAE=21.519;MAF_USDA=4.762
NC_035078.1	56884998	.	G	T	.	.	MAF_INRAE=12.658;MAF_USDA=12.5
NC_035078.1	56885085	.	T	G	.	.	MAF_INRAE=38.608;MAF_USDA=24.405
NC_035078.1	56885112	.	T	G	.	.	MAF_INRAE=21.519;MAF_USDA=5.357
NC_035078.1	56885199	.	A	T	.	.	MAF_USDA=10.0
NC_035078.1	56885209	.	A	C	.	.	MAF_USDA=25.0
NC_035078.1	56885270	.	A	G	.	.	MAF_INRAE=14.557;MAF_USDA=16.071
NC_035078.1	56885306	.	C	T	.	.	MAF_USDA=2.5
NC_035078.1	56885391	.	C	T	.	.	MAF_USDA=1.667
NC_035078.1	56885452	.	C	A	.	.	MAF_USDA=8.333
NC_035078.1	56885458	.	G	A	.	.	MAF_INRAE=26.582
NC_035078.1	56885492	.	T	C	.	.	MAF_USDA=3.333
NC_035078.1	56885524	.	T	G	.	.	MAF_INRAE=26.582;MAF_USDA=17.857
NC_035078.1	56885686	.	G	A	.	.	MAF_INRAE=19.62;MAF_USDA=14.881
NC_035078.1	56885687	.	T	A	.	.	MAF_INRAE=20.833;MAF_USDA=15.476
NC_035078.1	56885694	.	C	T	.	.	MAF_USDA=5.0
NC_035078.1	56885709	.	C	T	.	.	MAF_INRAE=14.557;MAF_USDA=16.667
NC_035078.1	56885742	.	G	A	.	.	MAF_USDA=3.571
NC_035078.1	56885758	.	G	T	.	.	MAF_INRAE=26.582;MAF_USDA=18.452
NC_035078.1	56885835	.	G	A	.	.	MAF_INRAE=14.557;MAF_USDA=15.476
NC_035078.1	56885842	.	G	A	.	.	MAF_USDA=16.071
NC_035078.1	56886015	.	G	A	.	.	MAF_INRAE=5.063
NC_035078.1	56886197	.	A	G	.	.	MAF_INRAE=25.949
NC_035078.1	56886218	.	G	A	.	.	MAF_INRAE=25.316;MAF_USDA=17.5
NC_035078.1	56886240	.	A	G	.	.	MAF_INRAE=25.949;MAF_USDA=17.857
NC_035078.1	56886270	.	G	C	.	.	MAF_INRAE=26.582;MAF_USDA=18.333
NC_035078.1	56886276	.	G	A	.	.	MAF_INRAE=26.582
NC_035078.1	56886298	.	G	A	.	.	MAF_INRAE=21.519
NC_035078.1	56886310	.	G	T	.	.	MAF_USDA=5.0
NC_035078.1	56886330	.	G	C	.	.	MAF_INRAE=20.253;MAF_USDA=15.476
NC_035078.1	56886358	.	C	T	.	.	MAF_USDA=1.639
NC_035078.1	56886363	.	C	A	.	.	MAF_USDA=2.941
NC_035078.1	56886379	.	C	T	.	.	MAF_INRAE=14.557;MAF_USDA=12.5
NC_035078.1	56886425	.	C	T	.	.	MAF_USDA=4.237
NC_035078.1	56886549	.	T	A	.	.	MAF_USDA=7.377
NC_035078.1	56887228	.	T	G	.	.	MAF_USDA=18.75
NC_035078.1	56887230	.	T	G	.	.	MAF_USDA=18.75
NC_035078.1	56887252	.	C	T	.	.	MAF_INRAE=25.949;MAF_USDA=17.647
NC_035078.1	56887260	.	T	C	.	.	MAF_INRAE=25.949;MAF_USDA=17.647
NC_035078.1	56887282	.	A	G	.	.	MAF_USDA=15.882
NC_035078.1	56887321	.	T	C	.	.	MAF_INRAE=26.582;MAF_USDA=18.235
NC_035078.1	56887393	.	A	G	.	.	MAF_INRAE=25.949;MAF_USDA=18.235
NC_035078.1	56887481	.	G	A	.	.	MAF_INRAE=26.582;MAF_USDA=18.235
NC_035078.1	56887492	.	G	T	.	.	MAF_USDA=6.557
NC_035078.1	56887524	.	A	G	.	.	MAF_INRAE=14.557;MAF_USDA=12.353
NC_035078.1	56887545	.	G	T	.	.	MAF_USDA=11.176
NC_035078.1	56887555	.	A	T	.	.	MAF_USDA=1.639
NC_035078.1	56887563	.	G	A	.	.	MAF_INRAE=14.557;MAF_USDA=12.353
NC_035078.1	56887615	.	G	T	.	.	MAF_INRAE=25.949;MAF_USDA=14.118
NC_035078.1	56887617	.	C	A	.	.	MAF_USDA=3.279
NC_035078.1	56887715	.	A	C	.	.	MAF_INRAE=26.582;MAF_USDA=14.706
NC_035078.1	56887774	.	A	C	.	.	MAF_INRAE=26.582;MAF_USDA=14.706
NC_035078.1	56887821	.	T	G	.	.	MAF_INRAE=25.949;MAF_USDA=15.882
NC_035078.1	56887843	.	T	A	.	.	MAF_INRAE=20.253;MAF_USDA=21.176
NC_035078.1	56887853	.	C	A	.	.	MAF_USDA=4.167
NC_035078.1	56887870	.	A	G	.	.	MAF_INRAE=5.263
NC_035078.1	56887945	.	C	G	.	.	MAF_INRAE=26.582;MAF_USDA=14.706
NC_035078.1	56887947	.	G	A	.	.	MAF_INRAE=5.063
NC_035078.1	56887964	.	C	T	.	.	MAF_USDA=3.279
NC_035078.1	56887989	.	T	G	.	.	MAF_INRAE=26.582;MAF_USDA=11.765
NC_035078.1	56888002	.	C	A	.	.	MAF_INRAE=39.241;MAF_USDA=42.353
NC_035078.1	56888039	.	A	G	.	.	MAF_INRAE=26.582;MAF_USDA=12.353
NC_035078.1	56888102	.	G	A	.	.	MAF_INRAE=26.582;MAF_USDA=30.588
NC_035078.1	56888130	.	C	T	.	.	MAF_USDA=1.639
NC_035078.1	56888142	.	G	A	.	.	MAF_USDA=4.918
NC_035078.1	56888201	.	C	T	.	.	MAF_USDA=6.557
NC_035078.1	56888221	.	C	T	.	.	MAF_INRAE=25.949;MAF_USDA=31.176
NC_035078.1	56888222	.	T	A	.	.	MAF_INRAE=12.658;MAF_USDA=4.098
NC_035078.1	56888226	.	T	C	.	.	MAF_INRAE=25.949;MAF_USDA=30.588
NC_035078.1	56888288	.	A	G	.	.	MAF_INRAE=27.215;MAF_USDA=30.588
NC_035078.1	56888325	.	T	C	.	.	MAF_USDA=3.279
NC_035078.1	56888347	.	G	C	.	.	MAF_INRAE=18.333;MAF_USDA=20.588
NC_035078.1	56888455	.	G	T	.	.	MAF_INRAE=26.582;MAF_USDA=12.5
NC_035078.1	56888626	.	G	C	.	.	MAF_USDA=3.279
NC_035078.1	56888799	.	G	A	.	.	MAF_USDA=31.25
NC_035078.1	56888823	.	T	A	.	.	MAF_USDA=1.639
NC_035078.1	56888830	.	C	T	.	.	MAF_USDA=2.459
NC_035078.1	56888832	.	C	T	.	.	MAF_USDA=3.279
NC_035078.1	56888909	.	T	G	.	.	MAF_USDA=4.167
NC_035078.1	56889041	.	A	C	.	.	MAF_INRAE=5.263;MAF_USDA=16.071
NC_035078.1	56889057	.	C	T	.	.	MAF_INRAE=36.842;MAF_USDA=32.53
NC_035078.1	56889060	.	T	A	.	.	MAF_USDA=5.422
NC_035078.1	56889079	.	C	T	.	.	MAF_USDA=5.357
NC_035078.1	56889095	.	A	T	.	.	MAF_USDA=33.735
NC_035078.1	56889180	.	A	G	.	.	MAF_INRAE=36.842;MAF_USDA=33.735
NC_035078.1	56889329	.	C	T	.	.	MAF_INRAE=15.789
NC_035078.1	56889339	.	G	A	.	.	MAF_INRAE=5.263;MAF_USDA=16.667
NC_035078.1	56889373	.	G	C	.	.	MAF_INRAE=36.842;MAF_USDA=14.583
NC_035078.1	56889377	.	A	T	.	.	MAF_USDA=31.548
NC_035078.1	56889404	.	A	T	.	.	MAF_USDA=14.583
NC_035078.1	56889419	.	T	G	.	.	MAF_INRAE=36.842;MAF_USDA=14.583
NC_035078.1	56889445	.	G	A	.	.	MAF_USDA=31.548
NC_035078.1	56889464	.	C	T	.	.	MAF_USDA=1.639
NC_035078.1	56889521	.	C	A	.	.	MAF_USDA=2.586
NC_035078.1	56889643	.	C	T	.	.	MAF_USDA=31.25
NC_035078.1	56889644	.	T	G	.	.	MAF_USDA=16.667
NC_035078.1	56889699	.	T	G	.	.	MAF_INRAE=5.263;MAF_USDA=17.47
NC_035078.1	56889702	.	G	A	.	.	MAF_USDA=20.238
NC_035078.1	56889722	.	G	T	.	.	MAF_INRAE=5.263;MAF_USDA=19.88
NC_035078.1	56889975	.	C	A	.	.	MAF_USDA=15.882
NC_035078.1	56889976	.	A	T	.	.	MAF_INRAE=25.949;MAF_USDA=31.176
NC_035078.1	56889981	.	G	A	.	.	MAF_INRAE=14.557;MAF_USDA=12.941
NC_035078.1	56889991	.	A	T	.	.	MAF_INRAE=14.557;MAF_USDA=15.294
NC_035078.1	56890005	.	C	T	.	.	MAF_INRAE=5.063;MAF_USDA=5.738
NC_035078.1	56890006	.	G	A	.	.	MAF_USDA=2.459
NC_035078.1	56890069	.	A	G	.	.	MAF_INRAE=25.316;MAF_USDA=30.0
NC_035078.1	56890106	.	T	A	.	.	MAF_INRAE=23.333;MAF_USDA=30.0
NC_035078.1	56890107	.	G	T	.	.	MAF_INRAE=22.5;MAF_USDA=30.0
NC_035078.1	56890184	.	G	A	.	.	MAF_USDA=10.0
NC_035078.1	56890200	.	C	T	.	.	MAF_USDA=2.459
NC_035078.1	56890214	.	G	A	.	.	MAF_USDA=1.639
NC_035078.1	56890313	.	C	G	.	.	MAF_INRAE=21.053;MAF_USDA=4.167
NC_035078.1	56890452	.	T	C	.	.	MAF_INRAE=18.333;MAF_USDA=6.25
NC_035078.1	56890518	.	C	T	.	.	MAF_INRAE=23.333;MAF_USDA=14.583
NC_035078.1	56890604	.	A	G	.	.	MAF_INRAE=23.333
NC_035078.1	56890624	.	G	A	.	.	MAF_USDA=6.25
NC_035078.1	56890630	.	C	T	.	.	MAF_INRAE=23.333;MAF_USDA=24.706
NC_035078.1	56890634	.	T	G	.	.	MAF_INRAE=13.924;MAF_USDA=12.941
NC_035078.1	56890662	.	G	A	.	.	MAF_INRAE=26.582;MAF_USDA=25.882
NC_035078.1	56890713	.	A	G	.	.	MAF_INRAE=25.949;MAF_USDA=26.471
NC_035078.1	56890749	.	A	G	.	.	MAF_INRAE=25.949;MAF_USDA=28.824
NC_035078.1	56890792	.	A	C	.	.	MAF_USDA=2.353
NC_035078.1	56890831	.	C	T	.	.	MAF_INRAE=12.658;MAF_USDA=4.918
NC_035078.1	56890871	.	G	A	.	.	MAF_USDA=4.098
NC_035078.1	56890963	.	G	T	.	.	MAF_USDA=6.557
NC_035078.1	56890988	.	C	T	.	.	MAF_INRAE=19.62;MAF_USDA=20.588
NC_035078.1	56890990	.	A	G	.	.	MAF_INRAE=21.667;MAF_USDA=20.588
NC_035078.1	56891015	.	C	T	.	.	MAF_INRAE=23.333;MAF_USDA=35.882
NC_035078.1	56891030	.	C	A	.	.	MAF_USDA=2.353
NC_035078.1	56891031	.	C	T	.	.	MAF_INRAE=26.582;MAF_USDA=29.412
NC_035078.1	56891046	.	T	G	.	.	MAF_INRAE=2.5;MAF_USDA=2.353
NC_035078.1	56891056	.	G	T	.	.	MAF_INRAE=14.557;MAF_USDA=12.941
NC_035078.1	56891078	.	G	C	.	.	MAF_INRAE=26.582;MAF_USDA=30.0
NC_035078.1	56891101	.	G	C	.	.	MAF_USDA=2.459
NC_035078.1	56891118	.	A	C	.	.	MAF_USDA=2.941
NC_035078.1	56891222	.	G	T	.	.	MAF_USDA=26.471
NC_035078.1	56892649	.	T	C	.	.	MAF_USDA=18.75
NC_035078.1	56892869	.	G	T	.	.	MAF_USDA=3.012
NC_035078.1	56892873	.	T	A	.	.	MAF_INRAE=19.62;MAF_USDA=25.904
NC_035078.1	56892905	.	A	G	.	.	MAF_USDA=16.471
NC_035078.1	56892964	.	G	T	.	.	MAF_USDA=6.25
NC_035078.1	56892965	.	A	C	.	.	MAF_USDA=6.25
NC_035078.1	56892967	.	A	C	.	.	MAF_INRAE=7.5;MAF_USDA=6.25
NC_035078.1	56893007	.	A	C	.	.	MAF_INRAE=20.253;MAF_USDA=20.0
NC_035078.1	56893057	.	G	A	.	.	MAF_USDA=5.833
NC_035078.1	56893189	.	G	C	.	.	MAF_INRAE=47.468;MAF_USDA=39.157
NC_035078.1	56893308	.	G	A	.	.	MAF_USDA=1.639
NC_035078.1	56893373	.	T	G	.	.	MAF_INRAE=47.468;MAF_USDA=39.412
NC_035078.1	56893501	.	G	A	.	.	MAF_USDA=1.639
NC_035078.1	56893560	.	T	A	.	.	MAF_USDA=5.294
NC_035078.1	56893587	.	G	T	.	.	MAF_INRAE=10.526
NC_035078.1	56893744	.	G	A	.	.	MAF_INRAE=14.557;MAF_USDA=16.071
NC_035078.1	56893855	.	G	T	.	.	MAF_INRAE=26.582;MAF_USDA=27.059
NC_035078.1	56893864	.	C	T	.	.	MAF_INRAE=12.658;MAF_USDA=12.353
NC_035078.1	56893901	.	C	T	.	.	MAF_USDA=2.941
NC_035078.1	56893937	.	G	A	.	.	MAF_USDA=3.279
NC_035078.1	56894117	.	A	T	.	.	MAF_INRAE=12.025;MAF_USDA=9.412
NC_035078.1	56894122	.	A	C	.	.	MAF_USDA=4.098
NC_035078.1	56894125	.	T	A	.	.	MAF_USDA=3.279
NC_035078.1	56894193	.	C	T	.	.	MAF_USDA=4.118
NC_035078.1	56894281	.	T	G	.	.	MAF_USDA=1.639
NC_035078.1	56894304	.	A	C	.	.	MAF_INRAE=13.291;MAF_USDA=1.639
NC_035078.1	56894375	.	C	T	.	.	MAF_INRAE=26.582;MAF_USDA=23.529
NC_035078.1	56894399	.	A	T	.	.	MAF_INRAE=26.582;MAF_USDA=22.353
NC_035078.1	56894435	.	G	A	.	.	MAF_USDA=2.941
NC_035078.1	56894484	.	G	A	.	.	MAF_INRAE=12.658;MAF_USDA=12.353
NC_035078.1	56894573	.	T	G	.	.	MAF_INRAE=26.582;MAF_USDA=22.353
NC_035078.1	56894583	.	G	A	.	.	MAF_USDA=3.279
NC_035078.1	56894644	.	T	A	.	.	MAF_INRAE=14.557;MAF_USDA=18.235
NC_035078.1	56894732	.	G	C	.	.	MAF_INRAE=26.582;MAF_USDA=21.765
NC_035078.1	56894793	.	C	T	.	.	MAF_USDA=4.098
NC_035078.1	56894897	.	T	C	.	.	MAF_USDA=1.639
NC_035078.1	56895040	.	T	C	.	.	MAF_USDA=2.459
NC_035078.1	56895059	.	G	A	.	.	MAF_USDA=4.918
NC_035078.1	56895069	.	A	G	.	.	MAF_USDA=1.639
NC_035078.1	56895076	.	T	C	.	.	MAF_INRAE=31.646;MAF_USDA=40.588
NC_035078.1	56895149	.	T	G	.	.	MAF_INRAE=5.063;MAF_USDA=1.765
NC_035078.1	56895275	.	A	C	.	.	MAF_INRAE=5.263
NC_035078.1	56895677	.	T	A	.	.	MAF_USDA=5.294
NC_035078.1	56895728	.	A	C	.	.	MAF_USDA=3.279
NC_035078.1	56895753	.	C	A	.	.	MAF_USDA=4.167
NC_035078.1	56895879	.	T	C	.	.	MAF_INRAE=12.658;MAF_USDA=7.059
NC_035078.1	56895935	.	G	T	.	.	MAF_INRAE=13.924;MAF_USDA=12.353
NC_035078.1	56895946	.	C	A	.	.	MAF_INRAE=25.949;MAF_USDA=31.176
NC_035078.1	56895993	.	G	T	.	.	MAF_INRAE=8.228;MAF_USDA=10.0
NC_035078.1	56896105	.	A	C	.	.	MAF_INRAE=5.263;MAF_USDA=5.882
NC_035078.1	56896227	.	T	C	.	.	MAF_USDA=12.5
NC_035078.1	56896315	.	T	G	.	.	MAF_USDA=1.639
NC_035078.1	56896469	.	G	T	.	.	MAF_INRAE=1.667;MAF_USDA=6.25
NC_035078.1	56896595	.	C	A	.	.	MAF_USDA=1.639
NC_035078.1	56896596	.	A	C	.	.	MAF_USDA=3.279
NC_035078.1	56896723	.	A	G	.	.	MAF_USDA=2.459
NC_035078.1	56896850	.	A	G	.	.	MAF_INRAE=25.949;MAF_USDA=49.412
NC_035078.1	56896859	.	C	T	.	.	MAF_USDA=4.918
NC_035078.1	56896860	.	G	T	.	.	MAF_INRAE=32.911;MAF_USDA=45.833
NC_035078.1	56896892	.	G	T	.	.	MAF_INRAE=5.833;MAF_USDA=4.167
NC_035078.1	56896964	.	T	C	.	.	MAF_INRAE=6.667;MAF_USDA=4.167
NC_035078.1	56896974	.	A	C	.	.	MAF_INRAE=41.772;MAF_USDA=42.353
NC_035078.1	56897030	.	T	G	.	.	MAF_USDA=1.639
NC_035078.1	56897083	.	G	T	.	.	MAF_INRAE=6.962;MAF_USDA=9.412
NC_035078.1	56897321	.	C	T	.	.	MAF_INRAE=25.833
NC_035078.1	56897322	.	A	T	.	.	MAF_INRAE=13.924;MAF_USDA=4.167
NC_035078.1	56897323	.	A	T	.	.	MAF_INRAE=2.5
NC_035078.1	56897347	.	G	T	.	.	MAF_INRAE=6.962
NC_035078.1	56897371	.	C	T	.	.	MAF_INRAE=15.833;MAF_USDA=16.471
NC_035078.1	56897391	.	C	G	.	.	MAF_USDA=1.176
NC_035078.1	56897440	.	T	G	.	.	MAF_USDA=2.459
NC_035078.1	56897503	.	T	G	.	.	MAF_INRAE=12.025;MAF_USDA=14.583
NC_035078.1	56897504	.	T	A	.	.	MAF_INRAE=14.167;MAF_USDA=14.583
NC_035078.1	56897599	.	T	C	.	.	MAF_INRAE=12.025;MAF_USDA=5.294
NC_035078.1	56897622	.	T	C	.	.	MAF_INRAE=5.833;MAF_USDA=10.656
NC_035078.1	56897803	.	C	A	.	.	MAF_INRAE=11.392;MAF_USDA=12.353
NC_035078.1	56897922	.	G	A	.	.	MAF_USDA=1.639
NC_035078.1	56897958	.	T	G	.	.	MAF_INRAE=41.772;MAF_USDA=49.412
NC_035078.1	56898490	.	T	A	.	.	MAF_INRAE=12.658;MAF_USDA=4.098
NC_035078.1	56898542	.	G	T	.	.	MAF_USDA=4.167
NC_035078.1	56898784	.	C	A	.	.	MAF_INRAE=41.772;MAF_USDA=33.529
NC_035078.1	56898887	.	C	T	.	.	MAF_USDA=4.167
NC_035078.1	56898912	.	C	T	.	.	MAF_INRAE=9.167
NC_035078.1	56899086	.	C	T	.	.	MAF_INRAE=12.025;MAF_USDA=4.098
NC_035078.1	56899129	.	A	T	.	.	MAF_USDA=7.377
NC_035078.1	56899240	.	C	T	.	.	MAF_USDA=1.639
NC_035078.1	56899250	.	A	T	.	.	MAF_USDA=5.294
NC_035078.1	56899310	.	A	G	.	.	MAF_INRAE=9.167;MAF_USDA=5.882
NC_035078.1	56899332	.	C	T	.	.	MAF_USDA=1.667
NC_035078.1	56899430	.	C	T	.	.	MAF_USDA=6.557
NC_035078.1	56899433	.	C	T	.	.	MAF_INRAE=4.43;MAF_USDA=14.118
NC_035078.1	56899495	.	T	C	.	.	MAF_USDA=2.353
NC_035078.1	56899562	.	C	A	.	.	MAF_USDA=5.738
NC_035078.1	56899755	.	C	A	.	.	MAF_USDA=5.738
NC_035078.1	56899827	.	G	A	.	.	MAF_USDA=2.083
NC_035078.1	56899856	.	C	T	.	.	MAF_INRAE=9.167;MAF_USDA=7.059
NC_035078.1	56899884	.	G	A	.	.	MAF_USDA=4.167
NC_035078.1	56899906	.	A	G	.	.	MAF_USDA=4.167
NC_035078.1	56899926	.	G	C	.	.	MAF_USDA=1.639
NC_035078.1	56899978	.	A	T	.	.	MAF_USDA=3.529
NC_035078.1	56900012	.	C	A	.	.	MAF_INRAE=12.025;MAF_USDA=4.706
NC_035078.1	56900015	.	A	C	.	.	MAF_INRAE=13.924;MAF_USDA=18.824
NC_035078.1	56900058	.	C	A	.	.	MAF_INRAE=12.658;MAF_USDA=18.852
NC_035078.1	56900391	.	A	C	.	.	MAF_USDA=1.639
NC_035078.1	56900468	.	G	A	.	.	MAF_USDA=6.25
NC_035078.1	56900477	.	T	C	.	.	MAF_USDA=12.295
NC_035078.1	56900536	.	C	T	.	.	MAF_INRAE=7.595;MAF_USDA=40.0
NC_035078.1	56900593	.	C	G	.	.	MAF_INRAE=4.43;MAF_USDA=12.941
NC_035078.1	56900602	.	T	C	.	.	MAF_INRAE=29.114;MAF_USDA=20.588
NC_035078.1	56900610	.	C	T	.	.	MAF_INRAE=29.114;MAF_USDA=21.765
NC_035078.1	56900820	.	G	A	.	.	MAF_USDA=5.294
NC_035078.1	56900840	.	C	T	.	.	MAF_INRAE=4.43;MAF_USDA=12.941
NC_035078.1	56900946	.	C	A	.	.	MAF_INRAE=3.797;MAF_USDA=12.941
NC_035078.1	56900957	.	C	T	.	.	MAF_INRAE=3.165;MAF_USDA=11.765
NC_035078.1	56901535	.	T	C	.	.	MAF_INRAE=25.949;MAF_USDA=10.0
NC_035078.1	56901658	.	T	G	.	.	MAF_USDA=4.706
NC_035078.1	56901772	.	A	G	.	.	MAF_INRAE=30.38;MAF_USDA=22.941
NC_035078.1	56902582	.	G	A	.	.	MAF_USDA=46.341
NC_035078.1	56902594	.	A	G	.	.	MAF_USDA=2.586
NC_035078.1	56902768	.	A	T	.	.	MAF_USDA=3.279
NC_035078.1	56902908	.	G	T	.	.	MAF_USDA=4.167
NC_035078.1	56902925	.	C	A	.	.	MAF_INRAE=5.263
NC_035078.1	56903000	.	C	G	.	.	MAF_USDA=2.459
NC_035078.1	56903089	.	G	A	.	.	MAF_USDA=2.976
NC_035078.1	56903143	.	C	G	.	.	MAF_INRAE=5.063
NC_035078.1	56903307	.	G	A	.	.	MAF_INRAE=25.949;MAF_USDA=3.529
NC_035078.1	56903450	.	T	G	.	.	MAF_INRAE=33.544;MAF_USDA=47.647
NC_035078.1	56903562	.	C	T	.	.	MAF_INRAE=30.38;MAF_USDA=29.412
NC_035078.1	56903586	.	G	A	.	.	MAF_USDA=6.557
NC_035078.1	56903602	.	C	A	.	.	MAF_INRAE=33.544;MAF_USDA=47.059
NC_035078.1	56903625	.	C	A	.	.	MAF_USDA=3.279
NC_035078.1	56904545	.	G	A	.	.	MAF_USDA=4.819
NC_035078.1	56904572	.	G	A	.	.	MAF_INRAE=10.526;MAF_USDA=13.69
NC_035078.1	56904624	.	G	T	.	.	MAF_USDA=5.294
NC_035078.1	56904633	.	G	T	.	.	MAF_INRAE=10.526;MAF_USDA=16.667
NC_035078.1	56904637	.	G	T	.	.	MAF_USDA=14.706
NC_035078.1	56904758	.	G	C	.	.	MAF_INRAE=10.0
NC_035078.1	56904864	.	T	C	.	.	MAF_INRAE=9.167
NC_035078.1	56904883	.	T	C	.	.	MAF_USDA=1.667
NC_035078.1	56904894	.	C	A	.	.	MAF_INRAE=18.987;MAF_USDA=9.167
NC_035078.1	56904895	.	C	T	.	.	MAF_INRAE=16.667;MAF_USDA=9.167
NC_035078.1	56904897	.	G	T	.	.	MAF_INRAE=12.025;MAF_USDA=4.167
NC_035078.1	56904962	.	T	A	.	.	MAF_USDA=2.5
NC_035078.1	56904963	.	A	T	.	.	MAF_USDA=2.5
NC_035078.1	56905138	.	C	T	.	.	MAF_USDA=3.529
NC_035078.1	56905240	.	C	T	.	.	MAF_USDA=10.417
NC_035078.1	56905438	.	T	C	.	.	MAF_USDA=6.25
NC_035078.1	56905446	.	A	G	.	.	MAF_INRAE=24.684;MAF_USDA=37.059
NC_035078.1	56905536	.	C	A	.	.	MAF_USDA=9.412
NC_035078.1	56905700	.	G	T	.	.	MAF_USDA=1.639
NC_035078.1	56905784	.	T	G	.	.	MAF_INRAE=20.253;MAF_USDA=44.706
NC_035078.1	56906056	.	G	C	.	.	MAF_USDA=4.118
NC_035078.1	56906059	.	G	A	.	.	MAF_INRAE=3.797;MAF_USDA=7.647
NC_035078.1	56906155	.	C	A	.	.	MAF_USDA=2.459
NC_035078.1	56906208	.	G	T	.	.	MAF_USDA=3.279
NC_035078.1	56906274	.	G	A	.	.	MAF_INRAE=4.43;MAF_USDA=22.941
NC_035078.1	56906319	.	G	A	.	.	MAF_USDA=2.941
NC_035078.1	56906462	.	T	G	.	.	MAF_USDA=2.459
NC_035078.1	56906487	.	G	A	.	.	MAF_USDA=1.639
NC_035078.1	56906663	.	C	G	.	.	MAF_USDA=3.448
NC_035078.1	56906682	.	A	G	.	.	MAF_INRAE=47.368;MAF_USDA=19.643
NC_035078.1	56906768	.	G	C	.	.	MAF_USDA=2.941
NC_035078.1	56906811	.	G	A	.	.	MAF_USDA=1.639
NC_035078.1	56906864	.	A	T	.	.	MAF_INRAE=9.167
NC_035078.1	56907217	.	C	A	.	.	MAF_INRAE=19.62
NC_035078.1	56907230	.	C	A	.	.	MAF_USDA=1.639
NC_035078.1	56907541	.	T	C	.	.	MAF_USDA=4.118
NC_035078.1	56907566	.	C	T	.	.	MAF_USDA=4.118
NC_035078.1	56907652	.	G	T	.	.	MAF_USDA=2.353
NC_035078.1	56907706	.	A	G	.	.	MAF_INRAE=27.215;MAF_USDA=42.353
NC_035078.1	56907709	.	C	T	.	.	MAF_USDA=3.529
NC_035078.1	56907756	.	C	T	.	.	MAF_USDA=5.294
NC_035078.1	56907917	.	T	G	.	.	MAF_USDA=4.098
NC_035078.1	56907922	.	A	T	.	.	MAF_USDA=4.098
NC_035078.1	56907944	.	A	T	.	.	MAF_USDA=4.098
NC_035078.1	56907955	.	G	A	.	.	MAF_USDA=1.639
NC_035078.1	56907975	.	T	A	.	.	MAF_USDA=1.639
NC_035078.1	56907980	.	C	T	.	.	MAF_INRAE=49.367;MAF_USDA=20.0
NC_035078.1	56908012	.	T	A	.	.	MAF_INRAE=8.333;MAF_USDA=9.412
NC_035078.1	56908079	.	T	G	.	.	MAF_INRAE=49.367;MAF_USDA=23.529
NC_035078.1	56908087	.	T	C	.	.	MAF_INRAE=10.0
NC_035078.1	56908104	.	G	T	.	.	MAF_USDA=4.098
NC_035078.1	56908145	.	G	A	.	.	MAF_INRAE=4.43;MAF_USDA=10.0
NC_035078.1	56908330	.	C	T	.	.	MAF_USDA=2.459
NC_035078.1	56908490	.	G	T	.	.	MAF_USDA=1.639
NC_035078.1	56908492	.	T	A	.	.	MAF_USDA=5.738
NC_035078.1	56908659	.	T	G	.	.	MAF_INRAE=26.582;MAF_USDA=44.118
NC_035078.1	56908706	.	G	A	.	.	MAF_INRAE=46.203;MAF_USDA=32.941
NC_035078.1	56908761	.	C	T	.	.	MAF_INRAE=15.19;MAF_USDA=16.471
NC_035078.1	56908786	.	T	C	.	.	MAF_INRAE=7.595;MAF_USDA=6.471
NC_035078.1	56908787	.	A	G	.	.	MAF_USDA=6.557
NC_035078.1	56908833	.	G	A	.	.	MAF_USDA=4.118
NC_035078.1	56908851	.	C	G	.	.	MAF_INRAE=34.177;MAF_USDA=30.588
NC_035078.1	56908874	.	A	C	.	.	MAF_USDA=1.639
NC_035078.1	56908876	.	T	C	.	.	MAF_USDA=4.098
NC_035078.1	56908902	.	G	A	.	.	MAF_USDA=6.557
NC_035078.1	56908933	.	A	T	.	.	MAF_INRAE=18.987;MAF_USDA=3.279
NC_035078.1	56908934	.	T	C	.	.	MAF_INRAE=36.709
NC_035078.1	56908981	.	G	A	.	.	MAF_USDA=8.333
NC_035078.1	56908988	.	A	G	.	.	MAF_INRAE=41.772;MAF_USDA=32.353
NC_035078.1	56909218	.	C	A	.	.	MAF_USDA=2.459
NC_035078.1	56909265	.	T	C	.	.	MAF_INRAE=5.696;MAF_USDA=4.706
NC_035078.1	56909340	.	G	T	.	.	MAF_USDA=3.279
NC_035078.1	56909427	.	C	A	.	.	MAF_USDA=8.824
NC_035078.1	56909454	.	C	G	.	.	MAF_USDA=3.333
NC_035078.1	56909470	.	C	A	.	.	MAF_USDA=3.279
NC_035078.1	56909643	.	C	T	.	.	MAF_INRAE=25.949;MAF_USDA=27.647
NC_035078.1	56909695	.	A	C	.	.	MAF_INRAE=36.709;MAF_USDA=24.706
NC_035078.1	56909704	.	A	G	.	.	MAF_USDA=5.294
NC_035078.1	56909707	.	C	T	.	.	MAF_USDA=1.639
NC_035078.1	56909726	.	T	C	.	.	MAF_INRAE=36.709;MAF_USDA=21.176
NC_035078.1	56909784	.	C	G	.	.	MAF_USDA=4.098
NC_035078.1	56909930	.	C	T	.	.	MAF_USDA=6.25
NC_035078.1	56909940	.	T	C	.	.	MAF_INRAE=7.595;MAF_USDA=12.941
NC_035078.1	56909943	.	T	A	.	.	MAF_USDA=4.098
NC_035078.1	56909968	.	T	A	.	.	MAF_USDA=9.016
NC_035078.1	56910202	.	G	C	.	.	MAF_INRAE=13.924;MAF_USDA=5.294
NC_035078.1	56910267	.	C	T	.	.	MAF_USDA=6.25
NC_035078.1	56910408	.	C	T	.	.	MAF_INRAE=3.165
NC_035078.1	56910465	.	G	A	.	.	MAF_INRAE=3.165;MAF_USDA=1.639
NC_035078.1	56910620	.	A	G	.	.	MAF_INRAE=29.747;MAF_USDA=30.0
NC_035078.1	56910784	.	G	T	.	.	MAF_USDA=2.353
NC_035078.1	56911047	.	T	C	.	.	MAF_USDA=1.639
NC_035078.1	56911057	.	C	G	.	.	MAF_USDA=4.918
NC_035078.1	56911076	.	T	G	.	.	MAF_INRAE=21.519;MAF_USDA=22.353
NC_035078.1	56911416	.	A	G	.	.	MAF_USDA=3.279
NC_035078.1	56911464	.	C	A	.	.	MAF_INRAE=7.595;MAF_USDA=11.765
NC_035078.1	56911535	.	G	T	.	.	MAF_USDA=4.167
NC_035078.1	56911707	.	A	G	.	.	MAF_INRAE=22.785;MAF_USDA=7.647
NC_035078.1	56911916	.	G	A	.	.	MAF_USDA=1.667
NC_035078.1	56911962	.	G	C	.	.	MAF_INRAE=14.557;MAF_USDA=6.667
NC_035078.1	56912183	.	T	C	.	.	MAF_USDA=2.353
NC_035078.1	56912256	.	C	T	.	.	MAF_USDA=4.706
NC_035078.1	56912288	.	A	G	.	.	MAF_USDA=4.706
NC_035078.1	56912343	.	C	G	.	.	MAF_USDA=4.118
NC_035078.1	56912371	.	T	A	.	.	MAF_USDA=16.471
NC_035078.1	56912436	.	C	G	.	.	MAF_USDA=3.279
NC_035078.1	56912476	.	C	T	.	.	MAF_USDA=1.639
NC_035078.1	56912511	.	G	A	.	.	MAF_INRAE=25.949;MAF_USDA=15.294
NC_035078.1	56912695	.	C	A	.	.	MAF_INRAE=8.861;MAF_USDA=9.412
NC_035078.1	56912735	.	C	T	.	.	MAF_USDA=3.279
NC_035078.1	56912751	.	C	T	.	.	MAF_INRAE=22.785;MAF_USDA=25.294
NC_035078.1	56912795	.	C	T	.	.	MAF_INRAE=29.747;MAF_USDA=44.706
NC_035078.1	56912822	.	T	C	.	.	MAF_USDA=19.412
NC_035078.1	56912831	.	G	A	.	.	MAF_INRAE=44.937;MAF_USDA=34.706
NC_035078.1	56912834	.	A	T	.	.	MAF_USDA=4.118
NC_035078.1	56912855	.	G	A	.	.	MAF_INRAE=39.241;MAF_USDA=38.235
NC_035078.1	56912875	.	C	T	.	.	MAF_INRAE=13.291;MAF_USDA=32.353
NC_035078.1	56912912	.	G	A	.	.	MAF_USDA=21.311
NC_035078.1	56912933	.	T	C	.	.	MAF_USDA=1.176
NC_035078.1	56913015	.	C	A	.	.	MAF_INRAE=30.38;MAF_USDA=35.294
NC_035078.1	56913029	.	G	T	.	.	MAF_INRAE=3.165
NC_035078.1	56913038	.	T	C	.	.	MAF_USDA=1.639
NC_035078.1	56913067	.	A	T	.	.	MAF_INRAE=8.228;MAF_USDA=8.235
NC_035078.1	56913188	.	G	A	.	.	MAF_INRAE=25.949;MAF_USDA=45.882
NC_035078.1	56913233	.	C	G	.	.	MAF_INRAE=7.595;MAF_USDA=11.765
NC_035078.1	56913239	.	C	A	.	.	MAF_USDA=1.639
NC_035078.1	56913273	.	T	C	.	.	MAF_INRAE=12.025;MAF_USDA=4.706
NC_035078.1	56913401	.	G	T	.	.	MAF_USDA=10.417
NC_035078.1	56914268	.	C	T	.	.	MAF_USDA=4.118
NC_035078.1	56914283	.	A	G	.	.	MAF_USDA=2.459
NC_035078.1	56914551	.	G	T	.	.	MAF_INRAE=17.089;MAF_USDA=4.098
NC_035078.1	56914616	.	C	T	.	.	MAF_USDA=2.459
NC_035078.1	56914698	.	G	A	.	.	MAF_USDA=1.639
NC_035078.1	56914890	.	C	G	.	.	MAF_USDA=4.098
NC_035078.1	56915121	.	C	T	.	.	MAF_USDA=2.459
NC_035078.1	56915252	.	T	C	.	.	MAF_USDA=1.639
NC_035078.1	56915276	.	C	T	.	.	MAF_USDA=1.639
NC_035078.1	56915310	.	C	T	.	.	MAF_USDA=3.279
NC_035078.1	56915383	.	A	C	.	.	MAF_USDA=15.882
NC_035078.1	56915392	.	A	C	.	.	MAF_USDA=6.557
NC_035078.1	56915396	.	T	C	.	.	MAF_INRAE=8.228;MAF_USDA=8.235
NC_035078.1	56915456	.	G	A	.	.	MAF_INRAE=7.595;MAF_USDA=11.765
NC_035078.1	56915566	.	G	A	.	.	MAF_USDA=16.471
NC_035078.1	56915700	.	A	G	.	.	MAF_USDA=6.25
NC_035078.1	56915716	.	C	A	.	.	MAF_INRAE=7.595;MAF_USDA=11.765
NC_035078.1	56915870	.	A	C	.	.	MAF_USDA=4.098
NC_035078.1	56915879	.	G	A	.	.	MAF_USDA=8.235
NC_035078.1	56915957	.	T	G	.	.	MAF_INRAE=7.595;MAF_USDA=27.059
NC_035078.1	56916044	.	T	G	.	.	MAF_USDA=4.098
NC_035078.1	56916075	.	T	C	.	.	MAF_INRAE=8.228;MAF_USDA=10.588
NC_035078.1	56916142	.	C	T	.	.	MAF_INRAE=7.595;MAF_USDA=27.647
NC_035078.1	56916191	.	C	T	.	.	MAF_USDA=1.639
NC_035078.1	56916458	.	C	T	.	.	MAF_INRAE=6.962;MAF_USDA=26.471
NC_035078.1	56916507	.	C	T	.	.	MAF_USDA=2.459
NC_035078.1	56916528	.	T	C	.	.	MAF_INRAE=7.595;MAF_USDA=27.059
NC_035078.1	56916573	.	C	G	.	.	MAF_INRAE=25.316;MAF_USDA=4.167
NC_035078.1	56916611	.	C	A	.	.	MAF_INRAE=6.962;MAF_USDA=28.235
NC_035078.1	56916612	.	C	T	.	.	MAF_INRAE=4.167;MAF_USDA=28.235
NC_035078.1	56916671	.	G	A	.	.	MAF_INRAE=6.962;MAF_USDA=28.824
NC_035078.1	56916691	.	C	T	.	.	MAF_INRAE=6.962;MAF_USDA=30.0
NC_035078.1	56916722	.	G	T	.	.	MAF_USDA=2.083
NC_035078.1	56916758	.	A	T	.	.	MAF_INRAE=5.0
NC_035078.1	56916901	.	G	A	.	.	MAF_USDA=15.244
NC_035078.1	56916942	.	G	C	.	.	MAF_USDA=6.25
NC_035078.1	56917001	.	G	A	.	.	MAF_USDA=3.279
NC_035078.1	56917171	.	C	T	.	.	MAF_INRAE=5.263;MAF_USDA=4.118
NC_035078.1	56917356	.	G	T	.	.	MAF_USDA=3.279
NC_035078.1	56917377	.	G	A	.	.	MAF_USDA=3.279
NC_035078.1	56917394	.	C	G	.	.	MAF_USDA=9.836
NC_035078.1	56917427	.	G	A	.	.	MAF_USDA=9.836
NC_035078.1	56917473	.	A	G	.	.	MAF_INRAE=7.595;MAF_USDA=27.647
NC_035078.1	56917531	.	A	C	.	.	MAF_USDA=1.639
NC_035078.1	56917605	.	C	T	.	.	MAF_USDA=2.459
NC_035078.1	56917690	.	T	A	.	.	MAF_USDA=1.176
NC_035078.1	56917982	.	C	A	.	.	MAF_USDA=9.412
NC_035078.1	56918053	.	C	T	.	.	MAF_INRAE=18.987;MAF_USDA=4.118
NC_035078.1	56918185	.	C	T	.	.	MAF_USDA=9.016
NC_035078.1	56918245	.	T	C	.	.	MAF_USDA=18.235
NC_035078.1	56918283	.	C	T	.	.	MAF_USDA=1.639
NC_035078.1	56918349	.	A	C	.	.	MAF_INRAE=5.263;MAF_USDA=3.279
NC_035078.1	56918377	.	C	T	.	.	MAF_INRAE=34.81;MAF_USDA=31.765
NC_035078.1	56918393	.	T	G	.	.	MAF_USDA=8.434
NC_035078.1	56918409	.	G	C	.	.	MAF_USDA=11.905
NC_035078.1	56918561	.	G	A	.	.	MAF_INRAE=18.987;MAF_USDA=5.882
NC_035078.1	56918859	.	G	A	.	.	MAF_INRAE=8.228;MAF_USDA=12.353
NC_035078.1	56918883	.	G	T	.	.	MAF_USDA=1.765
NC_035078.1	56918983	.	A	G	.	.	MAF_INRAE=7.595;MAF_USDA=10.119
NC_035078.1	56919001	.	A	G	.	.	MAF_USDA=3.279
NC_035078.1	56919077	.	A	T	.	.	MAF_USDA=2.459
NC_035078.1	56919087	.	T	C	.	.	MAF_USDA=3.279
NC_035078.1	56919099	.	G	T	.	.	MAF_USDA=4.098
NC_035078.1	56919111	.	G	T	.	.	MAF_USDA=3.279
NC_035078.1	56919137	.	T	A	.	.	MAF_INRAE=18.987;MAF_USDA=6.471
NC_035078.1	56919296	.	T	C	.	.	MAF_INRAE=15.823;MAF_USDA=40.0
NC_035078.1	56919342	.	C	A	.	.	MAF_INRAE=8.228;MAF_USDA=12.353
NC_035078.1	56919547	.	C	G	.	.	MAF_INRAE=5.0
NC_035078.1	56919621	.	G	A	.	.	MAF_USDA=7.377
NC_035078.1	56919679	.	C	T	.	.	MAF_USDA=1.639
NC_035078.1	56919711	.	C	G	.	.	MAF_USDA=3.279
NC_035078.1	56919729	.	G	T	.	.	MAF_INRAE=7.595;MAF_USDA=26.471
NC_035078.1	56919756	.	C	T	.	.	MAF_INRAE=5.833
NC_035078.1	56919770	.	G	A	.	.	MAF_INRAE=7.595;MAF_USDA=11.176
NC_035078.1	56919781	.	C	G	.	.	MAF_INRAE=10.127;MAF_USDA=4.706
NC_035078.1	56919857	.	T	C	.	.	MAF_USDA=4.098
NC_035078.1	56919858	.	C	T	.	.	MAF_USDA=3.279
NC_035078.1	56919869	.	T	C	.	.	MAF_USDA=2.459
NC_035078.1	56919931	.	G	A	.	.	MAF_USDA=5.738
NC_035078.1	56920049	.	T	G	.	.	MAF_USDA=18.033
NC_035078.1	56920064	.	T	G	.	.	MAF_INRAE=16.456;MAF_USDA=35.882
NC_035078.1	56920115	.	G	T	.	.	MAF_USDA=2.459
NC_035078.1	56920235	.	G	A	.	.	MAF_USDA=14.583
NC_035078.1	56920243	.	T	A	.	.	MAF_USDA=14.583
NC_035078.1	56920252	.	C	A	.	.	MAF_USDA=14.583
NC_035078.1	56920289	.	T	A	.	.	MAF_USDA=2.174
NC_035078.1	56920330	.	C	A	.	.	MAF_USDA=13.043
NC_035078.1	56921009	.	T	A	.	.	MAF_INRAE=10.833
NC_035078.1	56921030	.	T	G	.	.	MAF_INRAE=5.0
NC_035078.1	56921035	.	G	A	.	.	MAF_INRAE=9.167
NC_035078.1	56921373	.	T	C	.	.	MAF_USDA=6.25
NC_035078.1	56921394	.	G	A	.	.	MAF_INRAE=19.62;MAF_USDA=5.882
NC_035078.1	56921499	.	A	T	.	.	MAF_USDA=1.667
NC_035078.1	56921500	.	G	T	.	.	MAF_USDA=1.667
NC_035078.1	56921588	.	T	C	.	.	MAF_USDA=8.333
NC_035078.1	56921607	.	C	A	.	.	MAF_USDA=1.667
NC_035078.1	56921636	.	C	T	.	.	MAF_USDA=6.25
NC_035078.1	56921637	.	G	T	.	.	MAF_USDA=6.522
NC_035078.1	56921771	.	G	A	.	.	MAF_INRAE=6.962;MAF_USDA=24.405
NC_035078.1	56921901	.	A	G	.	.	MAF_INRAE=15.823;MAF_USDA=38.095
NC_035078.1	56921914	.	G	A	.	.	MAF_INRAE=2.5;MAF_USDA=7.738
NC_035078.1	56921956	.	A	C	.	.	MAF_USDA=2.5
NC_035078.1	56921977	.	A	G	.	.	MAF_USDA=17.5
NC_035078.1	56922063	.	C	A	.	.	MAF_INRAE=3.165
NC_035078.1	56922087	.	G	T	.	.	MAF_USDA=6.25
NC_035078.1	56922172	.	A	T	.	.	MAF_USDA=3.333
NC_035078.1	56922189	.	G	C	.	.	MAF_USDA=5.833
NC_035078.1	56922257	.	A	G	.	.	MAF_INRAE=18.987;MAF_USDA=7.738
NC_035078.1	56922274	.	T	C	.	.	MAF_INRAE=7.595;MAF_USDA=23.81
NC_035078.1	56922275	.	T	A	.	.	MAF_INRAE=18.987;MAF_USDA=7.738
NC_035078.1	56922330	.	C	A	.	.	MAF_USDA=6.25
NC_035078.1	56922334	.	C	T	.	.	MAF_INRAE=18.987;MAF_USDA=8.333
NC_035078.1	56922405	.	C	A	.	.	MAF_INRAE=7.595;MAF_USDA=23.214
NC_035078.1	56922419	.	G	C	.	.	MAF_INRAE=10.759;MAF_USDA=4.167
NC_035078.1	56922422	.	C	G	.	.	MAF_INRAE=10.833;MAF_USDA=4.167
NC_035078.1	56922432	.	A	G	.	.	MAF_INRAE=18.354;MAF_USDA=7.738
NC_035078.1	56922449	.	C	A	.	.	MAF_INRAE=5.0
NC_035078.1	56922474	.	A	C	.	.	MAF_INRAE=7.595;MAF_USDA=23.81
NC_035078.1	56922586	.	A	T	.	.	MAF_INRAE=10.127;MAF_USDA=2.976
NC_035078.1	56922587	.	T	C	.	.	MAF_USDA=1.667
NC_035078.1	56922641	.	G	T	.	.	MAF_USDA=1.667
NC_035078.1	56922707	.	C	T	.	.	MAF_USDA=3.333
NC_035078.1	56922726	.	G	T	.	.	MAF_INRAE=1.667
NC_035078.1	56922894	.	G	T	.	.	MAF_USDA=12.5
NC_035078.1	56922895	.	G	A	.	.	MAF_USDA=6.25
NC_035078.1	56922929	.	C	T	.	.	MAF_USDA=2.174
NC_035078.1	56924777	.	T	C	.	.	MAF_USDA=39.13
NC_035078.1	56925158	.	C	A	.	.	MAF_USDA=4.918
NC_035078.1	56925166	.	T	G	.	.	MAF_USDA=2.459
NC_035078.1	56925169	.	A	C	.	.	MAF_INRAE=37.975;MAF_USDA=15.294
NC_035078.1	56925342	.	A	C	.	.	MAF_USDA=6.557
NC_035078.1	56925372	.	C	G	.	.	MAF_USDA=1.639
NC_035078.1	56925407	.	A	T	.	.	MAF_INRAE=5.833
NC_035078.1	56925419	.	C	A	.	.	MAF_USDA=3.529
NC_035078.1	56925525	.	C	T	.	.	MAF_USDA=3.279
NC_035078.1	56925526	.	G	A	.	.	MAF_USDA=1.639
NC_035078.1	56925688	.	C	T	.	.	MAF_INRAE=7.595;MAF_USDA=25.882
NC_035078.1	56925743	.	T	A	.	.	MAF_USDA=3.279
NC_035078.1	56925814	.	T	C	.	.	MAF_USDA=1.639
NC_035078.1	56926059	.	C	T	.	.	MAF_INRAE=34.81;MAF_USDA=10.417
NC_035078.1	56926148	.	T	A	.	.	MAF_USDA=2.459
NC_035078.1	56926167	.	C	G	.	.	MAF_USDA=7.059
NC_035078.1	56926225	.	C	T	.	.	MAF_USDA=2.459
NC_035078.1	56926232	.	C	T	.	.	MAF_USDA=2.459
NC_035078.1	56926394	.	CCCA	CCCC	.	.	MAF_USDA=20.833
NC_035078.1	56926448	.	G	T	.	.	MAF_INRAE=21.053;MAF_USDA=14.118
NC_035078.1	56926581	.	A	C	.	.	MAF_INRAE=26.582;MAF_USDA=41.176
NC_035078.1	56926654	.	G	T	.	.	MAF_USDA=4.098
NC_035078.1	56926883	.	C	T	.	.	MAF_INRAE=18.354;MAF_USDA=13.529
NC_035078.1	56926901	.	C	T	.	.	MAF_USDA=1.639
NC_035078.1	56926903	.	G	C	.	.	MAF_INRAE=6.962;MAF_USDA=27.647
NC_035078.1	56926972	.	G	C	.	.	MAF_INRAE=8.228;MAF_USDA=8.824
NC_035078.1	56927179	.	C	T	.	.	MAF_USDA=3.279
NC_035078.1	56927230	.	G	A	.	.	MAF_USDA=3.279
NC_035078.1	56927301	.	A	C	.	.	MAF_USDA=2.459
NC_035078.1	56927304	.	A	C	.	.	MAF_INRAE=18.987;MAF_USDA=15.294
NC_035078.1	56927355	.	T	G	.	.	MAF_USDA=2.459
NC_035078.1	56927385	.	G	A	.	.	MAF_USDA=2.459
NC_035078.1	56927485	.	G	T	.	.	MAF_INRAE=9.167
NC_035078.1	56927497	.	G	A	.	.	MAF_INRAE=7.595;MAF_USDA=33.529
NC_035078.1	56927549	.	C	T	.	.	MAF_INRAE=18.987;MAF_USDA=13.69
NC_035078.1	56927752	.	G	A	.	.	MAF_USDA=2.459
NC_035078.1	56927757	.	C	T	.	.	MAF_INRAE=7.595;MAF_USDA=11.176
NC_035078.1	56927758	.	G	A	.	.	MAF_INRAE=18.987;MAF_USDA=4.918
NC_035078.1	56927791	.	T	A	.	.	MAF_INRAE=8.228;MAF_USDA=8.235
NC_035078.1	56927805	.	T	C	.	.	MAF_INRAE=7.595;MAF_USDA=21.176
NC_035078.1	56927833	.	C	T	.	.	MAF_INRAE=7.595;MAF_USDA=21.176
NC_035078.1	56927871	.	T	A	.	.	MAF_USDA=2.459
NC_035078.1	56927874	.	A	G	.	.	MAF_INRAE=7.595;MAF_USDA=21.765
NC_035078.1	56927915	.	T	C	.	.	MAF_INRAE=25.316;MAF_USDA=10.417
NC_035078.1	56927924	.	G	A	.	.	MAF_INRAE=3.797
NC_035078.1	56928024	.	C	T	.	.	MAF_USDA=9.016
NC_035078.1	56928030	.	T	C	.	.	MAF_USDA=2.459
NC_035078.1	56928153	.	A	T	.	.	MAF_USDA=6.25
NC_035078.1	56928358	.	G	A	.	.	MAF_INRAE=7.595;MAF_USDA=11.765
NC_035078.1	56928381	.	G	A	.	.	MAF_INRAE=5.263
NC_035078.1	56928384	.	G	A	.	.	MAF_INRAE=5.0;MAF_USDA=18.235
NC_035078.1	56928459	.	C	T	.	.	MAF_USDA=4.167
NC_035078.1	56928509	.	T	A	.	.	MAF_USDA=4.098
NC_035078.1	56928575	.	A	C	.	.	MAF_USDA=1.639
NC_035078.1	56928576	.	C	T	.	.	MAF_INRAE=10.759;MAF_USDA=2.459
NC_035078.1	56928590	.	G	T	.	.	MAF_USDA=1.639
NC_035078.1	56928612	.	G	A	.	.	MAF_INRAE=7.595;MAF_USDA=11.905
NC_035078.1	56928636	.	T	C	.	.	MAF_USDA=3.333
NC_035078.1	56928680	.	C	A	.	.	MAF_USDA=3.333
NC_035078.1	56928687	.	G	C	.	.	MAF_USDA=4.167
NC_035078.1	56928688	.	C	T	.	.	MAF_USDA=4.167
NC_035078.1	56928693	.	C	T	.	.	MAF_USDA=1.667
NC_035078.1	56928694	.	G	T	.	.	MAF_USDA=4.167
NC_035078.1	56928754	.	T	C	.	.	MAF_USDA=4.918
NC_035078.1	56928828	.	G	A	.	.	MAF_INRAE=6.962;MAF_USDA=21.765
NC_035078.1	56928857	.	G	T	.	.	MAF_INRAE=6.962;MAF_USDA=21.765
NC_035078.1	56928965	.	A	T	.	.	MAF_USDA=1.639
NC_035078.1	56928994	.	T	A	.	.	MAF_USDA=1.639
NC_035078.1	56929083	.	A	C	.	.	MAF_USDA=6.25
NC_035078.1	56929118	.	G	A	.	.	MAF_USDA=4.098
NC_035078.1	56929321	.	G	A	.	.	MAF_USDA=5.294
NC_035078.1	56929383	.	G	T	.	.	MAF_INRAE=7.595;MAF_USDA=15.294
NC_035078.1	56929656	.	G	T	.	.	MAF_USDA=8.235
NC_035078.1	56929741	.	G	C	.	.	MAF_USDA=5.738
NC_035078.1	56929806	.	T	G	.	.	MAF_USDA=4.918
NC_035078.1	56929813	.	T	A	.	.	MAF_USDA=4.098
NC_035078.1	56929865	.	C	T	.	.	MAF_USDA=3.279
NC_035078.1	56929943	.	G	T	.	.	MAF_USDA=20.588
NC_035078.1	56930089	.	T	A	.	.	MAF_INRAE=7.595;MAF_USDA=16.667
NC_035078.1	56930177	.	T	G	.	.	MAF_USDA=3.448
NC_035078.1	56930181	.	C	T	.	.	MAF_USDA=5.085
NC_035078.1	56930335	.	G	A	.	.	MAF_USDA=2.542
NC_035078.1	56930361	.	G	A	.	.	MAF_INRAE=8.228;MAF_USDA=10.843
NC_035078.1	56930626	.	G	A	.	.	MAF_INRAE=10.759;MAF_USDA=2.459
NC_035078.1	56930759	.	A	G	.	.	MAF_USDA=4.918
NC_035078.1	56930861	.	G	T	.	.	MAF_INRAE=7.595;MAF_USDA=11.176
NC_035078.1	56930873	.	A	T	.	.	MAF_USDA=1.639
NC_035078.1	56930942	.	A	C	.	.	MAF_INRAE=34.81;MAF_USDA=16.667
NC_035078.1	56930948	.	T	C	.	.	MAF_INRAE=32.5;MAF_USDA=16.667
NC_035078.1	56930959	.	T	C	.	.	MAF_USDA=3.279
NC_035078.1	56930999	.	C	T	.	.	MAF_USDA=4.118
NC_035078.1	56931001	.	A	G	.	.	MAF_USDA=1.639
NC_035078.1	56931016	.	T	A	.	.	MAF_INRAE=5.263;MAF_USDA=4.118
NC_035078.1	56931027	.	A	G	.	.	MAF_INRAE=34.81;MAF_USDA=30.0
NC_035078.1	56931075	.	G	A	.	.	MAF_INRAE=3.165;MAF_USDA=3.529
NC_035078.1	56931752	.	C	T	.	.	MAF_INRAE=1.667
NC_035078.1	56931848	.	G	A	.	.	MAF_USDA=3.279
NC_035078.1	56931857	.	G	T	.	.	MAF_USDA=3.529
NC_035078.1	56931968	.	T	A	.	.	MAF_USDA=3.279
NC_035078.1	56932010	.	T	G	.	.	MAF_INRAE=33.544;MAF_USDA=30.0
NC_035078.1	56932017	.	C	T	.	.	MAF_USDA=4.098
NC_035078.1	56932027	.	C	T	.	.	MAF_USDA=2.459
NC_035078.1	56932050	.	T	A	.	.	MAF_USDA=3.279
NC_035078.1	56932079	.	A	G	.	.	MAF_USDA=3.279
NC_035078.1	56932082	.	C	A	.	.	MAF_INRAE=32.5
NC_035078.1	56932083	.	T	A	.	.	MAF_USDA=8.824
NC_035078.1	56932125	.	C	T	.	.	MAF_INRAE=45.57;MAF_USDA=27.059
NC_035078.1	56932141	.	C	T	.	.	MAF_INRAE=10.759;MAF_USDA=3.279
NC_035078.1	56932215	.	T	G	.	.	MAF_INRAE=9.494;MAF_USDA=2.459
NC_035078.1	56932238	.	C	T	.	.	MAF_USDA=5.294
NC_035078.1	56932272	.	C	T	.	.	MAF_USDA=2.459
NC_035078.1	56932335	.	C	T	.	.	MAF_USDA=3.279
NC_035078.1	56932348	.	G	A	.	.	MAF_INRAE=8.228;MAF_USDA=8.824
NC_035078.1	56932378	.	A	C	.	.	MAF_INRAE=8.228;MAF_USDA=8.824
NC_035078.1	56932380	.	A	G	.	.	MAF_USDA=8.197
NC_035078.1	56932385	.	G	A	.	.	MAF_USDA=2.459
NC_035078.1	56932427	.	A	G	.	.	MAF_INRAE=25.316;MAF_USDA=9.412
NC_035078.1	56932430	.	A	C	.	.	MAF_USDA=2.459
NC_035078.1	56932446	.	A	G	.	.	MAF_USDA=2.459
NC_035078.1	56932452	.	G	A	.	.	MAF_INRAE=46.835;MAF_USDA=7.059
NC_035078.1	56932462	.	A	G	.	.	MAF_USDA=4.706
NC_035078.1	56932466	.	G	A	.	.	MAF_USDA=4.098
NC_035078.1	56932498	.	G	T	.	.	MAF_USDA=4.706
NC_035078.1	56932500	.	G	A	.	.	MAF_USDA=8.333
NC_035078.1	56932533	.	A	G	.	.	MAF_USDA=1.639
NC_035078.1	56932537	.	C	T	.	.	MAF_INRAE=37.342;MAF_USDA=18.235
NC_035078.1	56932540	.	A	G	.	.	MAF_USDA=9.016
NC_035078.1	56932707	.	C	T	.	.	MAF_USDA=1.667
NC_035078.1	56932714	.	T	G	.	.	MAF_USDA=4.167
NC_035078.1	56932720	.	A	C	.	.	MAF_USDA=1.667
NC_035078.1	56932792	.	C	T	.	.	MAF_USDA=12.048
NC_035078.1	56932831	.	C	T	.	.	MAF_USDA=8.333
NC_035078.1	56932851	.	T	C	.	.	MAF_USDA=22.289
NC_035078.1	56932916	.	T	C	.	.	MAF_USDA=31.707
NC_035078.1	56932957	.	C	T	.	.	MAF_INRAE=9.494;MAF_USDA=30.723
NC_035078.1	56932969	.	C	A	.	.	MAF_USDA=12.651
NC_035078.1	56932993	.	A	G	.	.	MAF_INRAE=41.139;MAF_USDA=8.235
NC_035078.1	56933006	.	G	A	.	.	MAF_USDA=3.279
NC_035078.1	56933021	.	T	G	.	.	MAF_USDA=7.377
NC_035078.1	56933033	.	T	C	.	.	MAF_USDA=2.459
NC_035078.1	56933054	.	T	A	.	.	MAF_INRAE=36.709;MAF_USDA=24.706
NC_035078.1	56933056	.	A	T	.	.	MAF_USDA=6.25
NC_035078.1	56933090	.	G	C	.	.	MAF_USDA=6.557
NC_035078.1	56933204	.	T	A	.	.	MAF_USDA=1.639
NC_035078.1	56933205	.	C	T	.	.	MAF_USDA=1.639
NC_035078.1	56933230	.	A	T	.	.	MAF_INRAE=11.392;MAF_USDA=12.353
NC_035078.1	56933248	.	A	C	.	.	MAF_USDA=2.459
NC_035078.1	56933257	.	T	G	.	.	MAF_USDA=2.941
NC_035078.1	56933286	.	G	A	.	.	MAF_INRAE=32.911;MAF_USDA=9.836
NC_035078.1	56933314	.	A	T	.	.	MAF_USDA=2.941
NC_035078.1	56933436	.	C	A	.	.	MAF_USDA=1.639
NC_035078.1	56933468	.	C	T	.	.	MAF_USDA=5.882
NC_035078.1	56933511	.	T	A	.	.	MAF_INRAE=45.57;MAF_USDA=27.976
NC_035078.1	56933541	.	C	A	.	.	MAF_USDA=2.941
NC_035078.1	56933601	.	G	A	.	.	MAF_INRAE=31.646;MAF_USDA=9.836
NC_035078.1	56933614	.	T	C	.	.	MAF_USDA=11.475
NC_035078.1	56933715	.	C	G	.	.	MAF_USDA=2.459
NC_035078.1	56933762	.	T	G	.	.	MAF_INRAE=9.167;MAF_USDA=18.824
NC_035078.1	56933786	.	A	G	.	.	MAF_INRAE=32.911;MAF_USDA=7.377
NC_035078.1	56933871	.	A	C	.	.	MAF_USDA=1.639
NC_035078.1	56933877	.	G	A	.	.	MAF_INRAE=3.797
NC_035078.1	56933915	.	T	G	.	.	MAF_USDA=4.706
NC_035078.1	56933937	.	C	G	.	.	MAF_USDA=12.295
NC_035078.1	56933944	.	A	T	.	.	MAF_USDA=1.639
NC_035078.1	56934004	.	G	A	.	.	MAF_INRAE=3.165
NC_035078.1	56934021	.	G	A	.	.	MAF_USDA=11.475
NC_035078.1	56934061	.	C	G	.	.	MAF_USDA=12.295
NC_035078.1	56934211	.	T	A	.	.	MAF_USDA=3.279
NC_035078.1	56934251	.	C	T	.	.	MAF_USDA=3.279
NC_035078.1	56934279	.	T	A	.	.	MAF_INRAE=39.873;MAF_USDA=15.294
NC_035078.1	56934386	.	G	T	.	.	MAF_USDA=5.738
NC_035078.1	56934400	.	G	T	.	.	MAF_USDA=4.098
NC_035078.1	56934466	.	A	G	.	.	MAF_USDA=4.098
NC_035078.1	56934647	.	C	T	.	.	MAF_USDA=3.279
NC_035078.1	56934667	.	G	A	.	.	MAF_USDA=5.294
NC_035078.1	56934725	.	C	T	.	.	MAF_USDA=2.459
NC_035078.1	56934765	.	T	C	.	.	MAF_USDA=10.656
NC_035078.1	56934790	.	T	C	.	.	MAF_USDA=2.941
NC_035078.1	56934848	.	A	G	.	.	MAF_INRAE=41.139;MAF_USDA=15.294
NC_035078.1	56934860	.	C	A	.	.	MAF_USDA=4.098
NC_035078.1	56934871	.	C	G	.	.	MAF_USDA=2.941
NC_035078.1	56934872	.	G	A	.	.	MAF_USDA=1.639
NC_035078.1	56934875	.	T	A	.	.	MAF_USDA=5.294
NC_035078.1	56934912	.	G	A	.	.	MAF_USDA=3.279
NC_035078.1	56935034	.	G	A	.	.	MAF_USDA=2.941
NC_035078.1	56935053	.	T	G	.	.	MAF_USDA=3.279
NC_035078.1	56935091	.	A	T	.	.	MAF_USDA=1.639
NC_035078.1	56935151	.	T	G	.	.	MAF_INRAE=45.57;MAF_USDA=38.824
NC_035078.1	56935157	.	C	A	.	.	MAF_USDA=3.279
NC_035078.1	56935158	.	A	C	.	.	MAF_INRAE=18.987;MAF_USDA=5.738
NC_035078.1	56935296	.	T	C	.	.	MAF_USDA=6.471
NC_035078.1	56935312	.	A	C	.	.	MAF_USDA=2.941
NC_035078.1	56935313	.	A	T	.	.	MAF_INRAE=45.57;MAF_USDA=28.824
NC_035078.1	56935455	.	G	A	.	.	MAF_USDA=1.639
NC_035078.1	56935501	.	T	C	.	.	MAF_USDA=1.639
NC_035078.1	56935507	.	C	G	.	.	MAF_USDA=1.639
NC_035078.1	56935535	.	T	C	.	.	MAF_USDA=11.475
NC_035078.1	56935554	.	A	G	.	.	MAF_USDA=8.333
NC_035078.1	56935555	.	C	A	.	.	MAF_INRAE=16.456;MAF_USDA=7.377
NC_035078.1	56935571	.	C	A	.	.	MAF_INRAE=30.38;MAF_USDA=17.647
NC_035078.1	56935615	.	C	A	.	.	MAF_USDA=5.738
NC_035078.1	56935622	.	T	A	.	.	MAF_USDA=5.738
NC_035078.1	56935695	.	C	T	.	.	MAF_USDA=4.118
NC_035078.1	56935702	.	G	A	.	.	MAF_USDA=3.529
NC_035078.1	56935818	.	C	T	.	.	MAF_USDA=1.639
NC_035078.1	56935835	.	C	T	.	.	MAF_USDA=3.333
NC_035078.1	56935837	.	C	T	.	.	MAF_INRAE=21.519;MAF_USDA=9.412
NC_035078.1	56935864	.	A	G	.	.	MAF_INRAE=46.835;MAF_USDA=32.353
NC_035078.1	56935873	.	C	A	.	.	MAF_INRAE=8.228;MAF_USDA=8.235
NC_035078.1	56935949	.	C	T	.	.	MAF_INRAE=9.167;MAF_USDA=21.765
NC_035078.1	56935957	.	G	A	.	.	MAF_INRAE=13.291;MAF_USDA=4.098
NC_035078.1	56935965	.	C	T	.	.	MAF_USDA=3.279
NC_035078.1	56936012	.	A	T	.	.	MAF_INRAE=43.333
NC_035078.1	56936129	.	G	A	.	.	MAF_INRAE=11.667
NC_035078.1	56936132	.	C	A	.	.	MAF_INRAE=11.667
NC_035078.1	56936192	.	T	C	.	.	MAF_INRAE=42.5
NC_035078.1	56936320	.	C	A	.	.	MAF_USDA=2.459
NC_035078.1	56936338	.	G	A	.	.	MAF_INRAE=7.595;MAF_USDA=8.824
NC_035078.1	56936354	.	T	C	.	.	MAF_USDA=1.639
NC_035078.1	56936487	.	C	A	.	.	MAF_USDA=3.279
NC_035078.1	56936620	.	C	A	.	.	MAF_USDA=4.167
NC_035078.1	56936640	.	T	A	.	.	MAF_USDA=2.586
NC_035078.1	56936642	.	A	T	.	.	MAF_USDA=9.483
NC_035078.1	56936829	.	G	T	.	.	MAF_USDA=1.695
NC_035078.1	56936874	.	G	A	.	.	MAF_USDA=5.833
NC_035078.1	56936877	.	G	A	.	.	MAF_USDA=13.69
NC_035078.1	56936909	.	A	G	.	.	MAF_USDA=32.353
NC_035078.1	56936934	.	T	A	.	.	MAF_USDA=7.377
NC_035078.1	56936935	.	A	T	.	.	MAF_USDA=8.333
NC_035078.1	56936937	.	A	C	.	.	MAF_USDA=1.639
NC_035078.1	56937118	.	C	T	.	.	MAF_INRAE=5.0;MAF_USDA=12.5
NC_035078.1	56937158	.	G	A	.	.	MAF_USDA=1.667
NC_035078.1	56937196	.	G	A	.	.	MAF_USDA=1.695
NC_035078.1	56937212	.	T	C	.	.	MAF_USDA=11.864
NC_035078.1	56937317	.	C	T	.	.	MAF_USDA=1.639
NC_035078.1	56937348	.	C	T	.	.	MAF_USDA=2.941
NC_035078.1	56937398	.	G	A	.	.	MAF_USDA=3.279
NC_035078.1	56937433	.	G	T	.	.	MAF_USDA=5.294
NC_035078.1	56937474	.	G	A	.	.	MAF_USDA=3.279
NC_035078.1	56937478	.	G	A	.	.	MAF_USDA=2.459
NC_035078.1	56937484	.	C	T	.	.	MAF_USDA=6.471
NC_035078.1	56937490	.	G	A	.	.	MAF_USDA=11.475
NC_035078.1	56937492	.	C	T	.	.	MAF_USDA=11.475
NC_035078.1	56937641	.	G	A	.	.	MAF_USDA=7.059
NC_035078.1	56937744	.	A	T	.	.	MAF_USDA=6.548
NC_035078.1	56937750	.	G	A	.	.	MAF_INRAE=45.57;MAF_USDA=38.095
NC_035078.1	56937787	.	G	C	.	.	MAF_USDA=3.279
NC_035078.1	56937817	.	C	A	.	.	MAF_USDA=4.098
NC_035078.1	56937923	.	C	T	.	.	MAF_INRAE=6.329;MAF_USDA=18.235
NC_035078.1	56937939	.	A	C	.	.	MAF_INRAE=5.833;MAF_USDA=3.279
NC_035078.1	56938002	.	C	T	.	.	MAF_USDA=3.279
NC_035078.1	56938055	.	A	T	.	.	MAF_INRAE=8.861;MAF_USDA=8.235
NC_035078.1	56938152	.	T	C	.	.	MAF_INRAE=8.333;MAF_USDA=20.0
NC_035078.1	56938166	.	G	A	.	.	MAF_USDA=1.639
NC_035078.1	56938365	.	G	C	.	.	MAF_INRAE=12.658;MAF_USDA=4.098
NC_035078.1	56938394	.	G	A	.	.	MAF_INRAE=12.658;MAF_USDA=4.098
NC_035078.1	56938453	.	C	G	.	.	MAF_USDA=11.475
NC_035078.1	56938601	.	G	A	.	.	MAF_INRAE=15.823;MAF_USDA=8.197
NC_035078.1	56938612	.	C	T	.	.	MAF_INRAE=29.747;MAF_USDA=14.118
NC_035078.1	56938616	.	G	A	.	.	MAF_USDA=1.639
NC_035078.1	56938676	.	C	A	.	.	MAF_USDA=5.294
NC_035078.1	56938770	.	G	C	.	.	MAF_USDA=10.417
NC_035078.1	56938908	.	C	T	.	.	MAF_USDA=3.279
NC_035078.1	56938967	.	G	A	.	.	MAF_USDA=1.639
NC_035078.1	56938991	.	T	C	.	.	MAF_USDA=2.459
NC_035078.1	56939048	.	T	G	.	.	MAF_INRAE=2.532;MAF_USDA=8.333
NC_035078.1	56939162	.	G	T	.	.	MAF_USDA=5.738
NC_035078.1	56939191	.	T	G	.	.	MAF_USDA=3.279
NC_035078.1	56939308	.	C	A	.	.	MAF_USDA=1.639
NC_035078.1	56939315	.	C	G	.	.	MAF_USDA=10.656
NC_035078.1	56939348	.	G	A	.	.	MAF_INRAE=29.747;MAF_USDA=14.706
NC_035078.1	56939609	.	G	C	.	.	MAF_INRAE=18.987;MAF_USDA=5.738
NC_035078.1	56939649	.	A	C	.	.	MAF_USDA=4.167
NC_035078.1	56939663	.	C	A	.	.	MAF_USDA=7.647
NC_035078.1	56939676	.	G	A	.	.	MAF_INRAE=46.203;MAF_USDA=30.0
NC_035078.1	56939718	.	C	A	.	.	MAF_USDA=1.639
NC_035078.1	56939884	.	G	C	.	.	MAF_USDA=1.639
NC_035078.1	56940090	.	C	A	.	.	MAF_USDA=1.639
NC_035078.1	56940111	.	T	C	.	.	MAF_USDA=1.639
NC_035078.1	56940138	.	G	T	.	.	MAF_USDA=4.918
NC_035078.1	56940377	.	A	C	.	.	MAF_USDA=3.279
NC_035078.1	56940419	.	C	G	.	.	MAF_USDA=2.459
NC_035078.1	56940537	.	T	C	.	.	MAF_INRAE=29.747;MAF_USDA=14.706
NC_035078.1	56940558	.	G	T	.	.	MAF_USDA=4.118
NC_035078.1	56940654	.	C	T	.	.	MAF_INRAE=10.127
NC_035078.1	56940700	.	G	A	.	.	MAF_USDA=4.098
NC_035078.1	56940705	.	G	A	.	.	MAF_USDA=7.377
NC_035078.1	56940781	.	T	C	.	.	MAF_USDA=11.475
NC_035078.1	56940793	.	T	C	.	.	MAF_INRAE=45.57;MAF_USDA=28.235
NC_035078.1	56941084	.	G	T	.	.	MAF_USDA=5.0
NC_035078.1	56941117	.	T	A	.	.	MAF_USDA=10.833
NC_035078.1	56941155	.	T	C	.	.	MAF_INRAE=41.139;MAF_USDA=21.765
NC_035078.1	56941699	.	G	A	.	.	MAF_INRAE=2.5;MAF_USDA=5.357
NC_035078.1	56941806	.	G	T	.	.	MAF_USDA=3.279
NC_035078.1	56941815	.	A	T	.	.	MAF_USDA=6.25
NC_035078.1	56941913	.	T	C	.	.	MAF_USDA=1.639
NC_035078.1	56941916	.	A	T	.	.	MAF_USDA=25.882
NC_035078.1	56941917	.	T	A	.	.	MAF_USDA=25.882
NC_035078.1	56941918	.	A	T	.	.	MAF_USDA=25.882
NC_035078.1	56941980	.	T	A	.	.	MAF_USDA=6.25
NC_035078.1	56942058	.	T	A	.	.	MAF_INRAE=12.025;MAF_USDA=3.279
NC_035078.1	56942256	.	G	T	.	.	MAF_USDA=3.279
NC_035078.1	56942288	.	A	C	.	.	MAF_USDA=1.639
NC_035078.1	56942309	.	C	G	.	.	MAF_INRAE=27.215;MAF_USDA=34.706
NC_035078.1	56942348	.	C	T	.	.	MAF_USDA=3.279
NC_035078.1	56942363	.	T	C	.	.	MAF_USDA=5.0
NC_035078.1	56942400	.	C	A	.	.	MAF_INRAE=22.152;MAF_USDA=22.024
NC_035078.1	56942537	.	T	A	.	.	MAF_INRAE=3.165
NC_035078.1	56942560	.	A	C	.	.	MAF_USDA=3.279
NC_035078.1	56942749	.	G	T	.	.	MAF_INRAE=12.025;MAF_USDA=4.098
NC_035078.1	56942759	.	T	A	.	.	MAF_INRAE=37.975;MAF_USDA=41.176
NC_035078.1	56942773	.	C	T	.	.	MAF_USDA=4.918
NC_035078.1	56942780	.	A	T	.	.	MAF_INRAE=37.975;MAF_USDA=41.176
NC_035078.1	56942811	.	T	G	.	.	MAF_INRAE=27.215;MAF_USDA=33.529
NC_035078.1	56942829	.	C	T	.	.	MAF_INRAE=9.167;MAF_USDA=10.0
NC_035078.1	56942957	.	C	T	.	.	MAF_INRAE=2.5;MAF_USDA=5.882
NC_035078.1	56943078	.	A	T	.	.	MAF_INRAE=4.43;MAF_USDA=11.765
NC_035078.1	56943090	.	T	A	.	.	MAF_INRAE=2.5;MAF_USDA=5.882
NC_035078.1	56943155	.	T	C	.	.	MAF_INRAE=33.544;MAF_USDA=6.557
NC_035078.1	56943169	.	C	A	.	.	MAF_USDA=2.459
NC_035078.1	56943202	.	C	T	.	.	MAF_USDA=1.639
NC_035078.1	56943227	.	G	A	.	.	MAF_USDA=3.279
NC_035078.1	56943238	.	C	A	.	.	MAF_USDA=6.25
NC_035078.1	56943259	.	C	T	.	.	MAF_INRAE=1.667;MAF_USDA=16.667
NC_035078.1	56943292	.	G	T	.	.	MAF_USDA=3.279
NC_035078.1	56943300	.	A	G	.	.	MAF_INRAE=40.506;MAF_USDA=43.75
NC_035078.1	56943347	.	G	A	.	.	MAF_USDA=2.459
NC_035078.1	56943382	.	C	A	.	.	MAF_INRAE=18.987;MAF_USDA=5.738
NC_035078.1	56943400	.	T	C	.	.	MAF_INRAE=24.167;MAF_USDA=24.118
NC_035078.1	56943457	.	A	C	.	.	MAF_INRAE=2.5;MAF_USDA=16.667
NC_035078.1	56943458	.	A	C	.	.	MAF_INRAE=2.5;MAF_USDA=16.667
NC_035078.1	56943548	.	C	T	.	.	MAF_INRAE=1.667;MAF_USDA=16.667
NC_035078.1	56943604	.	C	G	.	.	MAF_INRAE=27.5
NC_035078.1	56943743	.	T	A	.	.	MAF_USDA=5.738
NC_035078.1	56943748	.	T	A	.	.	MAF_INRAE=27.215;MAF_USDA=31.176
NC_035078.1	56943857	.	G	A	.	.	MAF_USDA=1.639
NC_035078.1	56943897	.	T	C	.	.	MAF_INRAE=32.278;MAF_USDA=11.765
NC_035078.1	56943923	.	G	T	.	.	MAF_USDA=2.941
NC_035078.1	56943955	.	C	G	.	.	MAF_INRAE=25.949;MAF_USDA=31.765
NC_035078.1	56944040	.	G	A	.	.	MAF_USDA=40.588
NC_035078.1	56944085	.	G	T	.	.	MAF_INRAE=18.987;MAF_USDA=5.738
NC_035078.1	56944135	.	T	C	.	.	MAF_INRAE=27.215;MAF_USDA=30.588
NC_035078.1	56944212	.	A	G	.	.	MAF_USDA=2.459
NC_035078.1	56944213	.	C	A	.	.	MAF_INRAE=21.667;MAF_USDA=17.647
NC_035078.1	56944237	.	C	T	.	.	MAF_USDA=6.25
NC_035078.1	56944242	.	A	G	.	.	MAF_USDA=6.25
NC_035078.1	56944311	.	C	T	.	.	MAF_USDA=5.952
NC_035078.1	56944319	.	G	A	.	.	MAF_INRAE=30.833;MAF_USDA=11.475
NC_035078.1	56944327	.	G	C	.	.	MAF_USDA=2.459
NC_035078.1	56944335	.	A	C	.	.	MAF_USDA=2.083
NC_035078.1	56944368	.	T	C	.	.	MAF_INRAE=5.0;MAF_USDA=10.417
NC_035078.1	56944370	.	A	C	.	.	MAF_INRAE=4.43;MAF_USDA=11.176
NC_035078.1	56944371	.	T	G	.	.	MAF_INRAE=12.025;MAF_USDA=4.098
NC_035078.1	56944411	.	C	T	.	.	MAF_INRAE=9.167;MAF_USDA=10.0
NC_035078.1	56944452	.	G	T	.	.	MAF_INRAE=4.43;MAF_USDA=11.176
NC_035078.1	56944466	.	C	A	.	.	MAF_USDA=2.941
NC_035078.1	56944480	.	G	T	.	.	MAF_USDA=2.459
NC_035078.1	56944523	.	C	T	.	.	MAF_USDA=1.639
NC_035078.1	56944550	.	C	T	.	.	MAF_INRAE=9.167;MAF_USDA=10.588
NC_035078.1	56944704	.	G	T	.	.	MAF_USDA=4.098
NC_035078.1	56944706	.	T	G	.	.	MAF_INRAE=4.43;MAF_USDA=11.176
NC_035078.1	56944735	.	G	A	.	.	MAF_INRAE=22.785;MAF_USDA=20.588
NC_035078.1	56944747	.	A	C	.	.	MAF_INRAE=2.5;MAF_USDA=10.588
NC_035078.1	56944888	.	C	T	.	.	MAF_USDA=4.167
NC_035078.1	56944917	.	G	A	.	.	MAF_INRAE=37.975;MAF_USDA=22.353
NC_035078.1	56944919	.	G	A	.	.	MAF_INRAE=43.333;MAF_USDA=22.353
NC_035078.1	56945032	.	ACACCTTAGCCAAATACATTTATACTCAGTTTATC	ACACCTTAGCCAAATACATTTATACTCAGTTTATA	.	.	MAF_USDA=39.583
NC_035078.1	56945066	.	C	A	.	.	MAF_INRAE=37.975;MAF_USDA=16.393
NC_035078.1	56945076	.	G	C	.	.	MAF_USDA=5.738
NC_035078.1	56945080	.	T	G	.	.	MAF_USDA=2.459
NC_035078.1	56945107	.	T	A	.	.	MAF_USDA=2.459
NC_035078.1	56945132	.	T	C	.	.	MAF_USDA=2.459
NC_035078.1	56945165	.	A	G	.	.	MAF_USDA=3.279
NC_035078.1	56945166	.	G	T	.	.	MAF_USDA=2.459
NC_035078.1	56945178	.	C	T	.	.	MAF_INRAE=3.797;MAF_USDA=11.176
NC_035078.1	56945181	.	T	G	.	.	MAF_USDA=3.279
NC_035078.1	56945210	.	C	A	.	.	MAF_INRAE=42.105;MAF_USDA=7.377
NC_035078.1	56945214	.	C	T	.	.	MAF_USDA=3.279
NC_035078.1	56945215	.	G	A	.	.	MAF_INRAE=36.842;MAF_USDA=30.588
NC_035078.1	56945279	.	T	A	.	.	MAF_USDA=2.941
NC_035078.1	56945391	.	C	T	.	.	MAF_USDA=1.639
NC_035078.1	56945535	.	T	C	.	.	MAF_INRAE=2.5;MAF_USDA=14.583
NC_035078.1	56945567	.	G	T	.	.	MAF_USDA=3.279
NC_035078.1	56945609	.	C	A	.	.	MAF_USDA=1.639
NC_035078.1	56945641	.	C	T	.	.	MAF_USDA=2.459
NC_035078.1	56945657	.	G	C	.	.	MAF_INRAE=4.43;MAF_USDA=11.176
NC_035078.1	56945844	.	A	G	.	.	MAF_USDA=1.639
NC_035078.1	56945853	.	G	A	.	.	MAF_USDA=5.738
NC_035078.1	56945866	.	G	T	.	.	MAF_INRAE=9.167
NC_035078.1	56945884	.	C	T	.	.	MAF_INRAE=27.215;MAF_USDA=31.176
NC_035078.1	56945904	.	T	G	.	.	MAF_USDA=5.738
NC_035078.1	56945916	.	C	T	.	.	MAF_INRAE=4.43;MAF_USDA=10.588
NC_035078.1	56946009	.	C	A	.	.	MAF_USDA=4.706
NC_035078.1	56946030	.	G	A	.	.	MAF_INRAE=37.975;MAF_USDA=40.0
NC_035078.1	56946046	.	A	C	.	.	MAF_INRAE=2.5;MAF_USDA=10.588
NC_035078.1	56946166	.	G	T	.	.	MAF_INRAE=2.5;MAF_USDA=5.882
NC_035078.1	56946308	.	C	A	.	.	MAF_INRAE=18.987;MAF_USDA=3.279
NC_035078.1	56946347	.	T	C	.	.	MAF_INRAE=3.797;MAF_USDA=10.588
NC_035078.1	56946442	.	A	C	.	.	MAF_INRAE=2.5;MAF_USDA=5.294
NC_035078.1	56946443	.	T	G	.	.	MAF_USDA=1.639
NC_035078.1	56946452	.	A	C	.	.	MAF_USDA=3.279
NC_035078.1	56946569	.	C	T	.	.	MAF_USDA=1.639
NC_035078.1	56946594	.	T	C	.	.	MAF_INRAE=27.215;MAF_USDA=31.765
NC_035078.1	56946607	.	A	C	.	.	MAF_INRAE=27.215;MAF_USDA=31.765
NC_035078.1	56946611	.	T	A	.	.	MAF_USDA=4.098
NC_035078.1	56946619	.	A	C	.	.	MAF_USDA=4.098
NC_035078.1	56946622	.	T	C	.	.	MAF_INRAE=22.785;MAF_USDA=20.588
NC_035078.1	56946647	.	G	T	.	.	MAF_USDA=1.639
NC_035078.1	56946701	.	T	C	.	.	MAF_INRAE=27.215;MAF_USDA=31.765
NC_035078.1	56946742	.	C	T	.	.	MAF_USDA=2.941
NC_035078.1	56946863	.	G	T	.	.	MAF_USDA=2.459
NC_035078.1	56946932	.	T	G	.	.	MAF_USDA=4.918
NC_035078.1	56946998	.	T	G	.	.	MAF_INRAE=26.582;MAF_USDA=31.176
NC_035078.1	56947057	.	C	T	.	.	MAF_INRAE=4.43;MAF_USDA=10.588
NC_035078.1	56947349	.	A	T	.	.	MAF_INRAE=5.0;MAF_USDA=10.417
NC_035078.1	56947350	.	C	T	.	.	MAF_INRAE=13.291;MAF_USDA=10.417
NC_035078.1	56947361	.	C	T	.	.	MAF_INRAE=3.165;MAF_USDA=10.417
NC_035078.1	56947455	.	T	G	.	.	MAF_INRAE=4.43;MAF_USDA=11.176
NC_035078.1	56947466	.	T	C	.	.	MAF_INRAE=37.342;MAF_USDA=21.176
NC_035078.1	56947545	.	A	G	.	.	MAF_INRAE=2.5;MAF_USDA=5.294
NC_035078.1	56947599	.	C	T	.	.	MAF_USDA=3.529
NC_035078.1	56947603	.	T	A	.	.	MAF_USDA=3.279
NC_035078.1	56947740	.	C	A	.	.	MAF_INRAE=29.114;MAF_USDA=36.471
NC_035078.1	56948218	.	C	G	.	.	MAF_INRAE=49.367;MAF_USDA=29.412
NC_035078.1	56948304	.	G	A	.	.	MAF_USDA=1.639
NC_035078.1	56948320	.	G	T	.	.	MAF_USDA=3.279
NC_035078.1	56948496	.	A	T	.	.	MAF_INRAE=3.797
NC_035078.1	56948514	.	T	G	.	.	MAF_USDA=4.918
NC_035078.1	56948682	.	T	A	.	.	MAF_USDA=7.5
NC_035078.1	56948683	.	T	A	.	.	MAF_USDA=7.5
NC_035078.1	56948731	.	C	A	.	.	MAF_INRAE=18.987;MAF_USDA=5.738
NC_035078.1	56948814	.	G	A	.	.	MAF_USDA=4.098
NC_035078.1	56948831	.	T	C	.	.	MAF_INRAE=2.5;MAF_USDA=4.706
NC_035078.1	56948832	.	C	T	.	.	MAF_INRAE=2.5;MAF_USDA=4.706
NC_035078.1	56948881	.	C	T	.	.	MAF_USDA=4.098
NC_035078.1	56948910	.	A	C	.	.	MAF_USDA=7.059
NC_035078.1	56948937	.	T	C	.	.	MAF_INRAE=8.228;MAF_USDA=8.235
NC_035078.1	56949036	.	A	C	.	.	MAF_INRAE=3.165
NC_035078.1	56949053	.	C	A	.	.	MAF_USDA=1.639
NC_035078.1	56949076	.	G	T	.	.	MAF_USDA=1.765
NC_035078.1	56949215	.	C	T	.	.	MAF_USDA=2.459
NC_035078.1	56949255	.	C	G	.	.	MAF_INRAE=5.263;MAF_USDA=10.0
NC_035078.1	56949306	.	A	G	.	.	MAF_USDA=8.235
NC_035078.1	56949376	.	C	T	.	.	MAF_USDA=6.557
NC_035078.1	56949397	.	C	G	.	.	MAF_USDA=1.639
NC_035078.1	56949435	.	T	G	.	.	MAF_USDA=4.098
NC_035078.1	56949495	.	A	C	.	.	MAF_USDA=4.098
NC_035078.1	56949602	.	T	A	.	.	MAF_USDA=2.976
NC_035078.1	56949604	.	T	G	.	.	MAF_USDA=2.976
NC_035078.1	56949611	.	G	A	.	.	MAF_INRAE=3.165;MAF_USDA=3.333
NC_035078.1	56949612	.	A	G	.	.	MAF_INRAE=3.797
NC_035078.1	56949682	.	A	C	.	.	MAF_INRAE=26.316;MAF_USDA=4.918
NC_035078.1	56950192	.	T	G	.	.	MAF_INRAE=5.263;MAF_USDA=6.548
NC_035078.1	56950299	.	C	T	.	.	MAF_USDA=5.882
NC_035078.1	56950383	.	G	T	.	.	MAF_USDA=5.882
NC_035078.1	56950619	.	G	A	.	.	MAF_USDA=3.279
NC_035078.1	56950760	.	G	A	.	.	MAF_INRAE=3.165;MAF_USDA=4.918
NC_035078.1	56950902	.	G	T	.	.	MAF_USDA=3.279
NC_035078.1	56950964	.	C	G	.	.	MAF_INRAE=2.5
NC_035078.1	56951003	.	G	A	.	.	MAF_USDA=6.25
NC_035078.1	56951074	.	C	T	.	.	MAF_USDA=4.098
NC_035078.1	56951105	.	C	T	.	.	MAF_INRAE=3.165;MAF_USDA=7.647
NC_035078.1	56951168	.	G	T	.	.	MAF_USDA=3.279
NC_035078.1	56951226	.	G	A	.	.	MAF_USDA=2.459
NC_035078.1	56951601	.	C	G	.	.	MAF_INRAE=39.873;MAF_USDA=47.059
NC_035078.1	56951775	.	C	T	.	.	MAF_USDA=3.279
NC_035078.1	56951776	.	G	T	.	.	MAF_INRAE=7.5;MAF_USDA=10.0
NC_035078.1	56951814	.	G	T	.	.	MAF_USDA=8.333
NC_035078.1	56951839	.	C	T	.	.	MAF_USDA=11.176
NC_035078.1	56951965	.	G	T	.	.	MAF_USDA=3.279
NC_035078.1	56952028	.	T	G	.	.	MAF_INRAE=9.167
NC_035078.1	56952080	.	T	G	.	.	MAF_INRAE=9.167
NC_035078.1	56952125	.	A	T	.	.	MAF_USDA=4.098
NC_035078.1	56952176	.	C	T	.	.	MAF_USDA=5.882
NC_035078.1	56952189	.	A	T	.	.	MAF_INRAE=9.167
NC_035078.1	56952195	.	A	T	.	.	MAF_INRAE=9.167
NC_035078.1	56952198	.	C	T	.	.	MAF_INRAE=45.57;MAF_USDA=31.765
NC_035078.1	56952260	.	A	C	.	.	MAF_USDA=1.639
NC_035078.1	56952269	.	T	G	.	.	MAF_INRAE=5.263;MAF_USDA=11.765
NC_035078.1	56952289	.	C	T	.	.	MAF_INRAE=25.316;MAF_USDA=16.471
NC_035078.1	56952332	.	G	A	.	.	MAF_USDA=4.118
NC_035078.1	56952373	.	G	C	.	.	MAF_INRAE=15.823;MAF_USDA=8.824
NC_035078.1	56952437	.	C	A	.	.	MAF_INRAE=15.823;MAF_USDA=8.824
NC_035078.1	56952568	.	A	T	.	.	MAF_USDA=7.059
NC_035078.1	56952673	.	G	A	.	.	MAF_INRAE=2.5;MAF_USDA=4.706
NC_035078.1	56952681	.	C	G	.	.	MAF_INRAE=12.658;MAF_USDA=3.279
NC_035078.1	56952688	.	A	C	.	.	MAF_INRAE=5.263;MAF_USDA=10.588
NC_035078.1	56952691	.	G	T	.	.	MAF_USDA=10.588
NC_035078.1	56952742	.	C	T	.	.	MAF_INRAE=5.0;MAF_USDA=10.417
NC_035078.1	56952760	.	A	G	.	.	MAF_INRAE=2.5;MAF_USDA=4.706
NC_035078.1	56952790	.	A	T	.	.	MAF_INRAE=15.0;MAF_USDA=1.639
NC_035078.1	56952800	.	A	C	.	.	MAF_USDA=2.459
NC_035078.1	56952822	.	G	A	.	.	MAF_USDA=2.459
NC_035078.1	56952828	.	T	C	.	.	MAF_USDA=4.118
NC_035078.1	56952884	.	A	T	.	.	MAF_INRAE=18.987;MAF_USDA=11.475
NC_035078.1	56952907	.	C	A	.	.	MAF_USDA=2.459
NC_035078.1	56952935	.	G	A	.	.	MAF_USDA=2.459
NC_035078.1	56953001	.	T	C	.	.	MAF_INRAE=18.987;MAF_USDA=13.115
NC_035078.1	56953054	.	T	A	.	.	MAF_USDA=6.25
NC_035078.1	56953067	.	T	C	.	.	MAF_USDA=21.176
NC_035078.1	56953199	.	A	G	.	.	MAF_INRAE=25.316;MAF_USDA=29.762
NC_035078.1	56953237	.	A	G	.	.	MAF_USDA=7.377
NC_035078.1	56953283	.	A	T	.	.	MAF_USDA=1.639
NC_035078.1	56953306	.	G	C	.	.	MAF_INRAE=3.165
NC_035078.1	56953331	.	T	C	.	.	MAF_INRAE=5.263;MAF_USDA=39.412
NC_035078.1	56953499	.	G	T	.	.	MAF_USDA=7.377
NC_035078.1	56953500	.	T	C	.	.	MAF_USDA=11.475
NC_035078.1	56953513	.	G	T	.	.	MAF_INRAE=5.263;MAF_USDA=10.0
NC_035078.1	56953659	.	G	A	.	.	MAF_USDA=5.833
NC_035078.1	56953721	.	T	G	.	.	MAF_INRAE=49.367;MAF_USDA=40.0
NC_035078.1	56953843	.	G	A	.	.	MAF_USDA=6.25
NC_035078.1	56953886	.	T	G	.	.	MAF_INRAE=5.833
NC_035078.1	56953904	.	C	T	.	.	MAF_INRAE=8.228;MAF_USDA=8.235
NC_035078.1	56953917	.	TA	TC	.	.	MAF_USDA=6.25
NC_035078.1	56954003	.	G	A	.	.	MAF_INRAE=10.127
NC_035078.1	56954012	.	G	C	.	.	MAF_USDA=6.25
NC_035078.1	56954024	.	A	G	.	.	MAF_INRAE=5.263;MAF_USDA=12.941
NC_035078.1	56954064	.	C	T	.	.	MAF_INRAE=5.263;MAF_USDA=15.882
NC_035078.1	56954065	.	G	A	.	.	MAF_INRAE=5.833
NC_035078.1	56954103	.	G	T	.	.	MAF_INRAE=33.544;MAF_USDA=25.294
NC_035078.1	56954169	.	G	A	.	.	MAF_USDA=4.167
NC_035078.1	56954170	.	T	G	.	.	MAF_INRAE=33.544;MAF_USDA=24.706
NC_035078.1	56954242	.	A	G	.	.	MAF_INRAE=5.263;MAF_USDA=7.377
NC_035078.1	56954273	.	C	T	.	.	MAF_INRAE=5.833
NC_035078.1	56954274	.	G	A	.	.	MAF_USDA=1.639
NC_035078.1	56954326	.	T	G	.	.	MAF_INRAE=34.81;MAF_USDA=45.294
NC_035078.1	56954327	.	A	G	.	.	MAF_INRAE=5.833
NC_035078.1	56954385	.	C	A	.	.	MAF_INRAE=21.519
NC_035078.1	56954424	.	C	A	.	.	MAF_INRAE=12.025;MAF_USDA=17.059
NC_035078.1	56954439	.	G	A	.	.	MAF_USDA=6.471
NC_035078.1	56954456	.	A	C	.	.	MAF_INRAE=32.278;MAF_USDA=8.824
NC_035078.1	56954503	.	G	A	.	.	MAF_USDA=6.25
NC_035078.1	56954510	.	G	C	.	.	MAF_INRAE=10.526
NC_035078.1	56954543	.	A	G	.	.	MAF_USDA=1.639
NC_035078.1	56954626	.	C	T	.	.	MAF_USDA=1.639
NC_035078.1	56954667	.	C	A	.	.	MAF_INRAE=47.5;MAF_USDA=44.118
NC_035078.1	56954735	.	C	A	.	.	MAF_INRAE=10.127
NC_035078.1	56954765	.	G	A	.	.	MAF_INRAE=40.506;MAF_USDA=37.647
NC_035078.1	56954768	.	A	G	.	.	MAF_INRAE=36.667;MAF_USDA=18.824
NC_035078.1	56954823	.	C	A	.	.	MAF_USDA=1.639
NC_035078.1	56954862	.	A	C	.	.	MAF_USDA=4.167
NC_035078.1	56954916	.	T	G	.	.	MAF_INRAE=5.696;MAF_USDA=13.095
NC_035078.1	56954920	.	T	A	.	.	MAF_USDA=11.905
NC_035078.1	56954948	.	A	T	.	.	MAF_INRAE=2.5
NC_035078.1	56954954	.	C	A	.	.	MAF_USDA=1.639
NC_035078.1	56954956	.	G	A	.	.	MAF_USDA=1.639
NC_035078.1	56955237	.	A	G	.	.	MAF_USDA=4.098
NC_035078.1	56955243	.	C	T	.	.	MAF_INRAE=2.5;MAF_USDA=4.706
NC_035078.1	56955266	.	G	T	.	.	MAF_INRAE=12.658
NC_035078.1	56955419	.	C	T	.	.	MAF_INRAE=21.519
NC_035078.1	56955451	.	A	T	.	.	MAF_USDA=4.118
NC_035078.1	56955462	.	G	A	.	.	MAF_INRAE=44.937;MAF_USDA=45.882
NC_035078.1	56955479	.	A	T	.	.	MAF_INRAE=5.263;MAF_USDA=10.588
NC_035078.1	56955508	.	C	A	.	.	MAF_INRAE=23.418;MAF_USDA=46.471
NC_035078.1	56955547	.	T	A	.	.	MAF_USDA=2.083
NC_035078.1	56955901	.	A	T	.	.	MAF_USDA=1.639
NC_035078.1	56955912	.	T	C	.	.	MAF_INRAE=5.696;MAF_USDA=24.706
NC_035078.1	56955986	.	C	A	.	.	MAF_USDA=3.279
NC_035078.1	56955988	.	C	T	.	.	MAF_INRAE=5.263;MAF_USDA=11.765
NC_035078.1	56956038	.	G	T	.	.	MAF_USDA=1.639
NC_035078.1	56956062	.	C	T	.	.	MAF_USDA=1.639
NC_035078.1	56956073	.	G	C	.	.	MAF_USDA=4.098
NC_035078.1	56956085	.	T	C	.	.	MAF_INRAE=43.671;MAF_USDA=46.471
NC_035078.1	56956105	.	G	A	.	.	MAF_INRAE=5.263;MAF_USDA=3.529
NC_035078.1	56956142	.	C	T	.	.	MAF_INRAE=36.842;MAF_USDA=48.235
NC_035078.1	56956148	.	A	C	.	.	MAF_INRAE=21.519;MAF_USDA=7.059
NC_035078.1	56956176	.	C	T	.	.	MAF_USDA=2.353
NC_035078.1	56956235	.	G	T	.	.	MAF_USDA=2.083
NC_035078.1	56956287	.	T	C	.	.	MAF_INRAE=44.304;MAF_USDA=44.118
NC_035078.1	56956323	.	G	A	.	.	MAF_INRAE=10.127
NC_035078.1	56956545	.	A	G	.	.	MAF_INRAE=3.165
NC_035078.1	56956549	.	C	T	.	.	MAF_INRAE=24.051
NC_035078.1	56956592	.	C	T	.	.	MAF_USDA=1.667
NC_035078.1	56956665	.	A	C	.	.	MAF_INRAE=5.833
NC_035078.1	56956719	.	A	T	.	.	MAF_INRAE=9.167
NC_035078.1	56956784	.	G	C	.	.	MAF_USDA=1.639
NC_035078.1	56956791	.	A	T	.	.	MAF_USDA=2.459
NC_035078.1	56956802	.	G	A	.	.	MAF_USDA=1.667
NC_035078.1	56956847	.	T	G	.	.	MAF_USDA=1.639
NC_035078.1	56956883	.	C	T	.	.	MAF_USDA=1.639
NC_035078.1	56956914	.	G	A	.	.	MAF_INRAE=9.167
NC_035078.1	56956983	.	G	A	.	.	MAF_INRAE=43.671;MAF_USDA=32.941
NC_035078.1	56956990	.	A	T	.	.	MAF_INRAE=34.81;MAF_USDA=12.295
NC_035078.1	56957035	.	C	G	.	.	MAF_INRAE=3.797
NC_035078.1	56957081	.	T	C	.	.	MAF_INRAE=5.0;MAF_USDA=10.417
NC_035078.1	56957145	.	C	T	.	.	MAF_USDA=2.459
NC_035078.1	56957272	.	A	G	.	.	MAF_INRAE=5.263;MAF_USDA=12.353
NC_035078.1	56957277	.	G	C	.	.	MAF_INRAE=3.797
NC_035078.1	56957280	.	A	C	.	.	MAF_USDA=2.353
NC_035078.1	56957307	.	A	C	.	.	MAF_USDA=6.25
NC_035078.1	56957406	.	G	A	.	.	MAF_INRAE=5.833
NC_035078.1	56957484	.	A	G	.	.	MAF_USDA=4.167
NC_035078.1	56957492	.	C	T	.	.	MAF_INRAE=39.241;MAF_USDA=34.706
NC_035078.1	56957507	.	A	G	.	.	MAF_INRAE=5.063;MAF_USDA=15.294
NC_035078.1	56957569	.	T	A	.	.	MAF_INRAE=39.241;MAF_USDA=30.588
NC_035078.1	56957571	.	C	G	.	.	MAF_INRAE=38.333;MAF_USDA=30.588
NC_035078.1	56957607	.	A	T	.	.	MAF_USDA=3.529
NC_035078.1	56957648	.	A	C	.	.	MAF_USDA=6.25
NC_035078.1	56957691	.	C	A	.	.	MAF_USDA=1.639
NC_035078.1	56957768	.	A	G	.	.	MAF_INRAE=11.392;MAF_USDA=11.176
NC_035078.1	56957883	.	C	T	.	.	MAF_USDA=6.25
NC_035078.1	56957916	.	A	G	.	.	MAF_INRAE=9.167;MAF_USDA=2.459
NC_035078.1	56957938	.	C	T	.	.	MAF_USDA=1.639
NC_035078.1	56957939	.	G	A	.	.	MAF_USDA=5.738
NC_035078.1	56958023	.	C	A	.	.	MAF_USDA=2.459
NC_035078.1	56958028	.	C	A	.	.	MAF_USDA=2.941
NC_035078.1	56958380	.	C	T	.	.	MAF_INRAE=15.823;MAF_USDA=4.918
NC_035078.1	56958389	.	C	T	.	.	MAF_USDA=5.882
NC_035078.1	56958390	.	A	G	.	.	MAF_INRAE=38.608;MAF_USDA=41.765
NC_035078.1	56958475	.	C	T	.	.	MAF_INRAE=38.608;MAF_USDA=38.235
NC_035078.1	56958489	.	C	A	.	.	MAF_USDA=4.918
NC_035078.1	56958496	.	G	A	.	.	MAF_USDA=1.639
NC_035078.1	56958652	.	T	C	.	.	MAF_INRAE=38.608;MAF_USDA=38.235
NC_035078.1	56958668	.	C	T	.	.	MAF_USDA=4.098
NC_035078.1	56958671	.	T	C	.	.	MAF_INRAE=10.127;MAF_USDA=12.353
NC_035078.1	56958831	.	A	C	.	.	MAF_INRAE=38.608;MAF_USDA=40.588
NC_035078.1	56958910	.	T	C	.	.	MAF_INRAE=37.975;MAF_USDA=40.0
NC_035078.1	56958952	.	C	T	.	.	MAF_INRAE=5.0;MAF_USDA=10.417
NC_035078.1	56958975	.	C	A	.	.	MAF_USDA=6.25
NC_035078.1	56959059	.	T	A	.	.	MAF_USDA=3.333
NC_035078.1	56959248	.	A	C	.	.	MAF_USDA=4.167
NC_035078.1	56959335	.	G	C	.	.	MAF_USDA=1.639
NC_035078.1	56959356	.	A	T	.	.	MAF_INRAE=9.167
NC_035078.1	56959364	.	C	T	.	.	MAF_INRAE=3.797
NC_035078.1	56959470	.	G	A	.	.	MAF_INRAE=23.418;MAF_USDA=24.706
NC_035078.1	56959674	.	C	T	.	.	MAF_INRAE=12.025;MAF_USDA=15.294
NC_035078.1	56959705	.	C	A	.	.	MAF_USDA=4.167
NC_035078.1	56959717	.	G	A	.	.	MAF_INRAE=5.263;MAF_USDA=10.588
NC_035078.1	56959724	.	A	G	.	.	MAF_USDA=6.25
NC_035078.1	56959738	.	T	C	.	.	MAF_INRAE=12.025;MAF_USDA=14.118
NC_035078.1	56959750	.	G	A	.	.	MAF_USDA=2.459
NC_035078.1	56959782	.	G	T	.	.	MAF_INRAE=24.051;MAF_USDA=20.0
NC_035078.1	56959799	.	C	T	.	.	MAF_USDA=1.639
NC_035078.1	56959953	.	T	C	.	.	MAF_USDA=2.459
NC_035078.1	56959977	.	C	A	.	.	MAF_USDA=2.459
NC_035078.1	56960025	.	G	A	.	.	MAF_USDA=6.557
NC_035078.1	56960034	.	A	G	.	.	MAF_INRAE=9.167
NC_035078.1	56960081	.	C	A	.	.	MAF_INRAE=22.785;MAF_USDA=11.176
NC_035078.1	56960091	.	C	G	.	.	MAF_INRAE=22.785;MAF_USDA=11.176
NC_035078.1	56960149	.	T	G	.	.	MAF_INRAE=24.051;MAF_USDA=27.059
NC_035078.1	56960163	.	C	T	.	.	MAF_INRAE=16.456;MAF_USDA=5.738
NC_035078.1	56960184	.	G	A	.	.	MAF_INRAE=12.025;MAF_USDA=12.353
NC_035078.1	56960253	.	A	G	.	.	MAF_INRAE=12.025;MAF_USDA=10.588
NC_035078.1	56960306	.	C	T	.	.	MAF_USDA=5.738
NC_035078.1	56960403	.	G	A	.	.	MAF_USDA=6.25
NC_035078.1	56960413	.	A	T	.	.	MAF_USDA=4.098
NC_035078.1	56960414	.	T	A	.	.	MAF_USDA=4.098
NC_035078.1	56960415	.	A	T	.	.	MAF_USDA=4.098
NC_035078.1	56960491	.	A	G	.	.	MAF_INRAE=14.557;MAF_USDA=17.059
NC_035078.1	56960499	.	G	T	.	.	MAF_USDA=6.25
NC_035078.1	56960665	.	C	T	.	.	MAF_INRAE=12.5
NC_035078.1	56960666	.	C	A	.	.	MAF_USDA=3.279
NC_035078.1	56960788	.	C	T	.	.	MAF_USDA=2.459
NC_035078.1	56960903	.	G	A	.	.	MAF_INRAE=2.5;MAF_USDA=6.471
NC_035078.1	56960909	.	T	C	.	.	MAF_USDA=6.25
NC_035078.1	56961057	.	T	C	.	.	MAF_USDA=1.639
NC_035078.1	56961058	.	T	A	.	.	MAF_USDA=1.639
NC_035078.1	56961104	.	T	A	.	.	MAF_USDA=22.917
NC_035078.1	56961105	.	G	A	.	.	MAF_INRAE=9.167
NC_035078.1	56961106	.	T	A	.	.	MAF_INRAE=9.167
NC_035078.1	56961198	.	G	T	.	.	MAF_INRAE=3.165
NC_035078.1	56961218	.	G	A	.	.	MAF_INRAE=22.785;MAF_USDA=10.588
NC_035078.1	56961237	.	G	T	.	.	MAF_USDA=1.639
NC_035078.1	56961266	.	C	A	.	.	MAF_USDA=1.639
NC_035078.1	56961278	.	T	G	.	.	MAF_INRAE=5.833;MAF_USDA=1.639
NC_035078.1	56961279	.	T	G	.	.	MAF_INRAE=8.861;MAF_USDA=8.235
NC_035078.1	56961291	.	T	G	.	.	MAF_INRAE=38.608;MAF_USDA=42.353
NC_035078.1	56961329	.	G	C	.	.	MAF_INRAE=5.0
NC_035078.1	56961388	.	C	A	.	.	MAF_INRAE=5.263;MAF_USDA=3.529
NC_035078.1	56961394	.	G	T	.	.	MAF_USDA=10.588
NC_035078.1	56961407	.	A	C	.	.	MAF_USDA=3.279
NC_035078.1	56961440	.	G	A	.	.	MAF_USDA=2.459
NC_035078.1	56961665	.	A	G	.	.	MAF_USDA=1.639
NC_035078.1	56961748	.	C	T	.	.	MAF_USDA=6.25
NC_035078.1	56961749	.	G	A	.	.	MAF_INRAE=12.658;MAF_USDA=4.098
NC_035078.1	56961821	.	G	T	.	.	MAF_USDA=2.353
NC_035078.1	56961846	.	G	A	.	.	MAF_INRAE=22.785;MAF_USDA=10.588
NC_035078.1	56961891	.	T	C	.	.	MAF_USDA=4.167
NC_035078.1	56961990	.	C	A	.	.	MAF_INRAE=22.785;MAF_USDA=11.765
NC_035078.1	56962051	.	C	T	.	.	MAF_INRAE=14.557;MAF_USDA=12.941
NC_035078.1	56962086	.	C	A	.	.	MAF_INRAE=3.797;MAF_USDA=4.098
NC_035078.1	56962138	.	C	T	.	.	MAF_INRAE=2.5;MAF_USDA=7.059
NC_035078.1	56962177	.	T	A	.	.	MAF_INRAE=5.263;MAF_USDA=10.588
NC_035078.1	56962209	.	C	T	.	.	MAF_INRAE=5.263;MAF_USDA=10.588
NC_035078.1	56962225	.	G	C	.	.	MAF_INRAE=12.658;MAF_USDA=4.098
NC_035078.1	56962278	.	A	C	.	.	MAF_USDA=1.639
NC_035078.1	56962307	.	G	A	.	.	MAF_USDA=2.941
NC_035078.1	56962384	.	G	T	.	.	MAF_INRAE=5.263;MAF_USDA=10.588
NC_035078.1	56962395	.	A	C	.	.	MAF_INRAE=5.263;MAF_USDA=10.588
NC_035078.1	56962402	.	T	A	.	.	MAF_INRAE=3.165
NC_035078.1	56962423	.	T	G	.	.	MAF_INRAE=12.025;MAF_USDA=11.765
NC_035078.1	56962521	.	T	C	.	.	MAF_USDA=6.667
NC_035078.1	56962531	.	T	A	.	.	MAF_INRAE=10.127;MAF_USDA=8.333
NC_035078.1	56962538	.	G	A	.	.	MAF_USDA=6.25
NC_035078.1	56962575	.	G	A	.	.	MAF_INRAE=5.263;MAF_USDA=3.529
NC_035078.1	56962596	.	G	A	.	.	MAF_INRAE=22.785;MAF_USDA=15.476
NC_035078.1	56962755	.	C	A	.	.	MAF_USDA=2.459
NC_035078.1	56962799	.	T	G	.	.	MAF_INRAE=10.127;MAF_USDA=2.459
NC_035078.1	56962878	.	G	A	.	.	MAF_USDA=2.083
NC_035078.1	56963019	.	C	G	.	.	MAF_USDA=3.279
NC_035078.1	56963027	.	G	C	.	.	MAF_INRAE=22.785;MAF_USDA=10.588
NC_035078.1	56963077	.	C	G	.	.	MAF_USDA=9.639
NC_035078.1	56963140	.	G	T	.	.	MAF_INRAE=22.785;MAF_USDA=13.529
NC_035078.1	56963149	.	T	G	.	.	MAF_INRAE=3.797;MAF_USDA=9.412
NC_035078.1	56963231	.	C	T	.	.	MAF_INRAE=3.165
NC_035078.1	56963276	.	C	A	.	.	MAF_USDA=3.333
NC_035078.1	56963306	.	C	T	.	.	MAF_INRAE=5.833
NC_035078.1	56963411	.	G	A	.	.	MAF_USDA=3.279
NC_035078.1	56963427	.	G	A	.	.	MAF_INRAE=10.759;MAF_USDA=8.333
NC_035078.1	56963441	.	A	C	.	.	MAF_USDA=3.279
NC_035078.1	56963480	.	G	T	.	.	MAF_USDA=11.176
NC_035078.1	56963514	.	G	A	.	.	MAF_INRAE=5.263;MAF_USDA=10.588
NC_035078.1	56963549	.	A	G	.	.	MAF_INRAE=22.785;MAF_USDA=11.176
NC_035078.1	56963565	.	C	G	.	.	MAF_INRAE=5.263;MAF_USDA=10.588
NC_035078.1	56963611	.	T	C	.	.	MAF_USDA=4.098
NC_035078.1	56963695	.	C	A	.	.	MAF_INRAE=22.152;MAF_USDA=14.118
NC_035078.1	56963726	.	C	T	.	.	MAF_USDA=4.098
NC_035078.1	56963745	.	G	A	.	.	MAF_INRAE=38.608;MAF_USDA=44.118
NC_035078.1	56963937	.	C	T	.	.	MAF_USDA=3.279
NC_035078.1	56963981	.	A	T	.	.	MAF_USDA=2.353
NC_035078.1	56964063	.	A	G	.	.	MAF_INRAE=15.823;MAF_USDA=5.738
NC_035078.1	56964092	.	C	T	.	.	MAF_USDA=3.279
NC_035078.1	56964189	.	G	C	.	.	MAF_INRAE=12.658;MAF_USDA=4.098
NC_035078.1	56964204	.	T	G	.	.	MAF_USDA=3.279
NC_035078.1	56964240	.	A	G	.	.	MAF_USDA=3.279
NC_035078.1	56964284	.	G	A	.	.	MAF_INRAE=21.519
NC_035078.1	56964328	.	G	A	.	.	MAF_USDA=3.279
NC_035078.1	56964373	.	G	A	.	.	MAF_USDA=6.25
NC_035078.1	56964391	.	G	A	.	.	MAF_INRAE=11.392;MAF_USDA=11.176
NC_035078.1	56964404	.	C	A	.	.	MAF_INRAE=22.785;MAF_USDA=11.176
NC_035078.1	56964425	.	A	G	.	.	MAF_INRAE=3.165
NC_035078.1	56964465	.	G	A	.	.	MAF_USDA=2.459
NC_035078.1	56964527	.	A	T	.	.	MAF_USDA=10.588
NC_035078.1	56964529	.	T	A	.	.	MAF_USDA=10.588
NC_035078.1	56964530	.	T	C	.	.	MAF_USDA=10.588
NC_035078.1	56964564	.	A	T	.	.	MAF_INRAE=16.667
NC_035078.1	56964593	.	A	G	.	.	MAF_INRAE=45.57;MAF_USDA=26.471
NC_035078.1	56964596	.	G	A	.	.	MAF_INRAE=8.333
NC_035078.1	56964604	.	A	T	.	.	MAF_USDA=4.098
NC_035078.1	56964627	.	T	G	.	.	MAF_USDA=2.459
NC_035078.1	56964629	.	T	C	.	.	MAF_INRAE=43.038;MAF_USDA=10.588
NC_035078.1	56964716	.	C	A	.	.	MAF_INRAE=44.304;MAF_USDA=11.176
NC_035078.1	56964823	.	G	A	.	.	MAF_INRAE=5.263;MAF_USDA=10.588
NC_035078.1	56964871	.	C	T	.	.	MAF_INRAE=43.671;MAF_USDA=11.176
NC_035078.1	56964887	.	C	T	.	.	MAF_USDA=1.639
NC_035078.1	56964914	.	G	A	.	.	MAF_USDA=1.639
NC_035078.1	56964968	.	C	A	.	.	MAF_INRAE=3.165
NC_035078.1	56965236	.	A	G	.	.	MAF_USDA=6.25
NC_035078.1	56965473	.	T	G	.	.	MAF_INRAE=20.886
NC_035078.1	56965546	.	T	A	.	.	MAF_INRAE=5.833;MAF_USDA=5.738
NC_035078.1	56965574	.	T	G	.	.	MAF_USDA=1.639
NC_035078.1	56965597	.	T	A	.	.	MAF_INRAE=20.886
NC_035078.1	56965674	.	T	C	.	.	MAF_INRAE=39.241;MAF_USDA=43.529
NC_035078.1	56965715	.	A	G	.	.	MAF_USDA=2.941
NC_035078.1	56965728	.	T	A	.	.	MAF_INRAE=11.392;MAF_USDA=12.941
NC_035078.1	56965753	.	T	G	.	.	MAF_USDA=4.918
NC_035078.1	56965792	.	A	C	.	.	MAF_USDA=2.459
NC_035078.1	56965909	.	T	A	.	.	MAF_INRAE=3.797
NC_035078.1	56965985	.	T	A	.	.	MAF_INRAE=41.139;MAF_USDA=28.824
NC_035078.1	56966038	.	T	G	.	.	MAF_INRAE=38.608;MAF_USDA=42.623
NC_035078.1	56966042	.	T	G	.	.	MAF_USDA=1.639
NC_035078.1	56966052	.	A	C	.	.	MAF_INRAE=3.165
NC_035078.1	56966161	.	G	T	.	.	MAF_INRAE=5.263;MAF_USDA=13.529
NC_035078.1	56966162	.	G	T	.	.	MAF_INRAE=46.203;MAF_USDA=19.412
NC_035078.1	56966177	.	C	T	.	.	MAF_INRAE=46.203;MAF_USDA=12.5
NC_035078.1	56966230	.	C	A	.	.	MAF_INRAE=46.203;MAF_USDA=17.059
NC_035078.1	56966254	.	C	T	.	.	MAF_USDA=2.459
NC_035078.1	56966280	.	G	C	.	.	MAF_INRAE=47.368;MAF_USDA=18.824
NC_035078.1	56966354	.	G	A	.	.	MAF_USDA=2.459
NC_035078.1	56966376	.	G	A	.	.	MAF_USDA=3.279
NC_035078.1	56966431	.	A	T	.	.	MAF_USDA=1.639
NC_035078.1	56966460	.	G	A	.	.	MAF_USDA=4.918
NC_035078.1	56966510	.	C	T	.	.	MAF_INRAE=46.203;MAF_USDA=18.824
NC_035078.1	56966511	.	A	G	.	.	MAF_USDA=4.098
NC_035078.1	56966516	.	A	G	.	.	MAF_INRAE=5.263;MAF_USDA=3.529
NC_035078.1	56966550	.	C	A	.	.	MAF_USDA=1.639
NC_035078.1	56966564	.	G	C	.	.	MAF_USDA=2.459
NC_035078.1	56966571	.	C	A	.	.	MAF_USDA=1.639
NC_035078.1	56966572	.	G	A	.	.	MAF_USDA=1.639
NC_035078.1	56966658	.	C	A	.	.	MAF_USDA=10.417
NC_035078.1	56966671	.	C	T	.	.	MAF_USDA=2.459
NC_035078.1	56966716	.	C	T	.	.	MAF_USDA=3.529
NC_035078.1	56966717	.	C	A	.	.	MAF_USDA=3.571
NC_035078.1	56966789	.	T	C	.	.	MAF_USDA=6.25
NC_035078.1	56966802	.	A	G	.	.	MAF_INRAE=46.203;MAF_USDA=18.235
NC_035078.1	56966855	.	C	A	.	.	MAF_INRAE=3.165
NC_035078.1	56966865	.	C	T	.	.	MAF_INRAE=46.203;MAF_USDA=18.824
NC_035078.1	56966873	.	C	T	.	.	MAF_INRAE=7.5;MAF_USDA=10.417
NC_035078.1	56966877	.	G	A	.	.	MAF_INRAE=3.165
NC_035078.1	56966882	.	C	T	.	.	MAF_INRAE=3.165
NC_035078.1	56966908	.	C	T	.	.	MAF_INRAE=46.203;MAF_USDA=12.5
NC_035078.1	56966918	.	T	A	.	.	MAF_INRAE=46.203;MAF_USDA=12.5
NC_035078.1	56966930	.	C	T	.	.	MAF_INRAE=46.203;MAF_USDA=12.5
NC_035078.1	56966934	.	G	A	.	.	MAF_INRAE=45.833;MAF_USDA=18.824
NC_035078.1	56966942	.	G	T	.	.	MAF_USDA=3.279
NC_035078.1	56966955	.	A	G	.	.	MAF_INRAE=47.468;MAF_USDA=17.647
NC_035078.1	56967029	.	C	T	.	.	MAF_INRAE=5.263;MAF_USDA=6.548
NC_035078.1	56967038	.	C	T	.	.	MAF_INRAE=48.734;MAF_USDA=19.048
NC_035078.1	56967072	.	G	C	.	.	MAF_USDA=12.5
NC_035078.1	56967088	.	G	A	.	.	MAF_USDA=7.143
NC_035078.1	56967129	.	C	A	.	.	MAF_INRAE=18.987;MAF_USDA=7.143
NC_035078.1	56967154	.	C	T	.	.	MAF_INRAE=12.025;MAF_USDA=3.333
NC_035078.1	56967159	.	G	A	.	.	MAF_USDA=1.667
NC_035078.1	56967164	.	G	C	.	.	MAF_INRAE=12.025;MAF_USDA=11.31
NC_035078.1	56967176	.	T	G	.	.	MAF_INRAE=18.987;MAF_USDA=5.833
NC_035078.1	56967185	.	G	A	.	.	MAF_INRAE=25.316;MAF_USDA=4.098
NC_035078.1	56967187	.	C	A	.	.	MAF_USDA=1.639
NC_035078.1	56967191	.	T	A	.	.	MAF_INRAE=48.734;MAF_USDA=18.235
NC_035078.1	56967216	.	G	A	.	.	MAF_USDA=1.667
NC_035078.1	56967230	.	A	C	.	.	MAF_INRAE=48.734;MAF_USDA=18.235
NC_035078.1	56967281	.	G	A	.	.	MAF_USDA=4.167
NC_035078.1	56967389	.	T	C	.	.	MAF_INRAE=46.667;MAF_USDA=8.333
NC_035078.1	56967393	.	A	G	.	.	MAF_INRAE=46.667;MAF_USDA=16.471
NC_035078.1	56967422	.	A	G	.	.	MAF_USDA=4.118
NC_035078.1	56967506	.	C	T	.	.	MAF_INRAE=3.165
NC_035078.1	56967517	.	G	A	.	.	MAF_USDA=1.639
NC_035078.1	56967529	.	A	C	.	.	MAF_INRAE=48.734;MAF_USDA=17.647
NC_035078.1	56967594	.	C	T	.	.	MAF_INRAE=48.734;MAF_USDA=17.059
NC_035078.1	56967603	.	T	A	.	.	MAF_USDA=3.279
NC_035078.1	56967616	.	C	A	.	.	MAF_INRAE=5.833
NC_035078.1	56967656	.	A	G	.	.	MAF_USDA=1.639
NC_035078.1	56967690	.	C	T	.	.	MAF_USDA=4.118
NC_035078.1	56967703	.	G	A	.	.	MAF_USDA=1.639
NC_035078.1	56967704	.	T	C	.	.	MAF_USDA=1.639
NC_035078.1	56967728	.	G	A	.	.	MAF_USDA=12.5
NC_035078.1	56967747	.	G	A	.	.	MAF_USDA=6.25
NC_035078.1	56967773	.	A	G	.	.	MAF_INRAE=48.734;MAF_USDA=18.235
NC_035078.1	56967782	.	G	T	.	.	MAF_INRAE=48.734;MAF_USDA=16.471
NC_035078.1	56967910	.	T	A	.	.	MAF_INRAE=48.734;MAF_USDA=19.048
NC_035078.1	56967919	.	A	G	.	.	MAF_INRAE=48.734;MAF_USDA=19.643
NC_035078.1	56967942	.	C	T	.	.	MAF_INRAE=48.734;MAF_USDA=18.452
NC_035078.1	56967969	.	G	T	.	.	MAF_USDA=6.25
NC_035078.1	56968003	.	C	T	.	.	MAF_INRAE=3.797;MAF_USDA=4.167
NC_035078.1	56968067	.	A	C	.	.	MAF_INRAE=48.734;MAF_USDA=22.5
NC_035078.1	56968101	.	T	C	.	.	MAF_INRAE=48.734;MAF_USDA=19.643
NC_035078.1	56968116	.	A	G	.	.	MAF_INRAE=48.734;MAF_USDA=19.048
NC_035078.1	56968124	.	G	A	.	.	MAF_INRAE=44.304;MAF_USDA=14.286
NC_035078.1	56968164	.	G	A	.	.	MAF_USDA=1.667
NC_035078.1	56968171	.	C	T	.	.	MAF_USDA=1.667
NC_035078.1	56968203	.	C	G	.	.	MAF_INRAE=48.734;MAF_USDA=12.5
NC_035078.1	56968205	.	T	G,A	.	.	MAF_INRAE=47.5;MAF_USDA=12.5
NC_035078.1	56968221	.	C	A	.	.	MAF_INRAE=48.101;MAF_USDA=18.452
NC_035078.1	56968264	.	G	A	.	.	MAF_INRAE=12.025;MAF_USDA=11.31
NC_035078.1	56968270	.	C	A	.	.	MAF_USDA=1.667
NC_035078.1	56968301	.	G	A	.	.	MAF_INRAE=12.025;MAF_USDA=12.5
NC_035078.1	56968324	.	C	A	.	.	MAF_USDA=6.25
NC_035078.1	56968325	.	T	A	.	.	MAF_INRAE=18.987;MAF_USDA=7.738
NC_035078.1	56968369	.	G	A	.	.	MAF_INRAE=48.734;MAF_USDA=17.262
NC_035078.1	56968390	.	C	A	.	.	MAF_INRAE=48.734;MAF_USDA=12.5
NC_035078.1	56968392	.	C	A	.	.	MAF_INRAE=47.5;MAF_USDA=19.048
NC_035078.1	56968395	.	A	G	.	.	MAF_INRAE=47.5;MAF_USDA=18.452
NC_035078.1	56968396	.	G	C	.	.	MAF_USDA=5.833
NC_035078.1	56968435	.	A	G	.	.	MAF_INRAE=48.734;MAF_USDA=19.643
NC_035078.1	56968440	.	G	A	.	.	MAF_INRAE=48.734;MAF_USDA=19.643
NC_035078.1	56968481	.	C	T	.	.	MAF_USDA=1.667
NC_035078.1	56968548	.	A	G	.	.	MAF_INRAE=48.734;MAF_USDA=19.412
NC_035078.1	56968583	.	T	G	.	.	MAF_INRAE=4.167
NC_035078.1	56968613	.	T	C	.	.	MAF_USDA=18.75
NC_035078.1	56968624	.	C	G	.	.	MAF_INRAE=12.5
NC_035078.1	56968625	.	C	T	.	.	MAF_INRAE=2.5
NC_035078.1	56968627	.	C	T	.	.	MAF_INRAE=13.333
NC_035078.1	56968634	.	C	T	.	.	MAF_INRAE=2.632;MAF_USDA=6.25
NC_035078.1	56968636	.	T	C	.	.	MAF_INRAE=50.0
NC_035078.1	56968638	.	C	T	.	.	MAF_INRAE=45.833;MAF_USDA=12.5
NC_035078.1	56968645	.	G	T	.	.	MAF_USDA=1.639
NC_035078.1	56968649	.	G	A	.	.	MAF_USDA=2.459
NC_035078.1	56968650	.	G	C	.	.	MAF_INRAE=2.632;MAF_USDA=3.529
NC_035078.1	56968665	.	C	T	.	.	MAF_USDA=1.639
NC_035078.1	56968713	.	C	T	.	.	MAF_INRAE=3.333
NC_035078.1	56968743	.	T	C	.	.	MAF_INRAE=10.759
NC_035078.1	56968770	.	T	C	.	.	MAF_INRAE=47.5;MAF_USDA=12.5
NC_035078.1	56968773	.	C	T	.	.	MAF_INRAE=8.333
NC_035078.1	56968775	.	T	C	.	.	MAF_INRAE=48.333;MAF_USDA=22.917
NC_035078.1	56968783	.	C	T	.	.	MAF_INRAE=7.5
NC_035078.1	56968796	.	G	A	.	.	MAF_INRAE=5.0;MAF_USDA=10.656
NC_035078.1	56968815	.	G	A	.	.	MAF_INRAE=6.667;MAF_USDA=10.417
NC_035078.1	56968817	.	T	G	.	.	MAF_INRAE=3.333;MAF_USDA=10.417
NC_035078.1	56968829	.	A	T	.	.	MAF_INRAE=3.333
NC_035078.1	56968842	.	G	T	.	.	MAF_INRAE=6.667
NC_035078.1	56968843	.	C	T	.	.	MAF_INRAE=6.667;MAF_USDA=18.75
NC_035078.1	56968845	.	A	C	.	.	MAF_INRAE=9.167;MAF_USDA=22.917
NC_035078.1	56968867	.	G	A	.	.	MAF_INRAE=9.167
NC_035078.1	56968881	.	G	A	.	.	MAF_INRAE=12.5
NC_035078.1	56968915	.	G	A	.	.	MAF_INRAE=19.167
NC_035078.1	56968916	.	T	G	.	.	MAF_INRAE=19.167
NC_035078.1	56968937	.	T	G	.	.	MAF_INRAE=19.167
NC_035078.1	56968940	.	C	T	.	.	MAF_INRAE=15.833
NC_035078.1	56968945	.	C	T	.	.	MAF_INRAE=2.5;MAF_USDA=14.583
NC_035078.1	56968947	.	G	C	.	.	MAF_USDA=3.279
NC_035078.1	56968956	.	T	A	.	.	MAF_USDA=3.279
NC_035078.1	56968974	.	C	T	.	.	MAF_USDA=2.459
NC_035078.1	56969000	.	A	G	.	.	MAF_INRAE=20.833
NC_035078.1	56969006	.	G	A	.	.	MAF_INRAE=14.167
NC_035078.1	56969039	.	C	G	.	.	MAF_INRAE=19.167
NC_035078.1	56969041	.	C	A	.	.	MAF_INRAE=19.167
NC_035078.1	56969064	.	G	A	.	.	MAF_USDA=2.459
NC_035078.1	56969076	.	C	T	.	.	MAF_INRAE=10.833
NC_035078.1	56969083	.	A	G	.	.	MAF_INRAE=9.167;MAF_USDA=25.0
NC_035078.1	56969092	.	G	C	.	.	MAF_INRAE=47.5
NC_035078.1	56969093	.	A	G	.	.	MAF_INRAE=47.5;MAF_USDA=14.583
NC_035078.1	56969142	.	G	C	.	.	MAF_INRAE=18.987;MAF_USDA=7.059
NC_035078.1	56969161	.	G	A	.	.	MAF_INRAE=43.038;MAF_USDA=10.588
NC_035078.1	56969180	.	A	G	.	.	MAF_INRAE=2.5
NC_035078.1	56969185	.	G	T	.	.	MAF_INRAE=46.667;MAF_USDA=12.5
NC_035078.1	56969248	.	A	G	.	.	MAF_INRAE=5.833
NC_035078.1	56969256	.	G	A	.	.	MAF_INRAE=5.833
NC_035078.1	56969277	.	C	T	.	.	MAF_INRAE=6.667
NC_035078.1	56969297	.	C	A	.	.	MAF_INRAE=6.667
NC_035078.1	56969339	.	A	G	.	.	MAF_INRAE=9.167
NC_035078.1	56969348	.	C	T	.	.	MAF_INRAE=8.333
NC_035078.1	56969349	.	A	G	.	.	MAF_INRAE=50.0
NC_035078.1	56969351	.	C	G	.	.	MAF_INRAE=8.333
NC_035078.1	56969356	.	T	G	.	.	MAF_INRAE=3.165
NC_035078.1	56969364	.	A	T	.	.	MAF_INRAE=46.667;MAF_USDA=15.882
NC_035078.1	56969388	.	T	C	.	.	MAF_INRAE=1.667
NC_035078.1	56969405	.	A	C	.	.	MAF_USDA=2.459
NC_035078.1	56969413	.	G	T	.	.	MAF_INRAE=46.667;MAF_USDA=16.471
NC_035078.1	56969447	.	A	G	.	.	MAF_USDA=11.475
NC_035078.1	56969451	.	A	G	.	.	MAF_USDA=13.115
NC_035078.1	56969461	.	C	G	.	.	MAF_USDA=9.836
NC_035078.1	56969475	.	T	C	.	.	MAF_USDA=9.836
NC_035078.1	56969485	.	T	A	.	.	MAF_INRAE=47.5;MAF_USDA=15.882
NC_035078.1	56969500	.	G	T	.	.	MAF_USDA=9.412
NC_035078.1	56969503	.	T	C	.	.	MAF_USDA=1.639
NC_035078.1	56969518	.	C	T	.	.	MAF_INRAE=1.667
NC_035078.1	56969534	.	C	T	.	.	MAF_INRAE=1.667
NC_035078.1	56969543	.	C	T	.	.	MAF_INRAE=1.667
NC_035078.1	56969572	.	T	C	.	.	MAF_INRAE=9.167
NC_035078.1	56969573	.	A	G	.	.	MAF_USDA=7.647
NC_035078.1	56969588	.	C	T	.	.	MAF_INRAE=3.333
NC_035078.1	56969601	.	G	T	.	.	MAF_INRAE=3.333
NC_035078.1	56969616	.	C	A	.	.	MAF_INRAE=3.333
NC_035078.1	56969617	.	T	C	.	.	MAF_USDA=8.333
NC_035078.1	56969682	.	C	A	.	.	MAF_USDA=2.459
NC_035078.1	56969687	.	C	T	.	.	MAF_INRAE=12.025;MAF_USDA=11.176
NC_035078.1	56969715	.	T	A	.	.	MAF_USDA=2.459
NC_035078.1	56969730	.	A	G	.	.	MAF_INRAE=50.0;MAF_USDA=31.765
NC_035078.1	56969886	.	T	C	.	.	MAF_INRAE=17.5;MAF_USDA=7.059
NC_035078.1	56969890	.	C	T	.	.	MAF_INRAE=2.5
NC_035078.1	56969896	.	T	C	.	.	MAF_INRAE=2.5
NC_035078.1	56969897	.	T	C	.	.	MAF_INRAE=2.5
NC_035078.1	56969901	.	C	G,T	.	.	MAF_INRAE=2.5;MAF_USDA=1.639
NC_035078.1	56969910	.	T	G	.	.	MAF_INRAE=49.367;MAF_USDA=12.5
NC_035078.1	56969975	.	C	T	.	.	MAF_USDA=1.639
NC_035078.1	56969996	.	T	C	.	.	MAF_INRAE=5.833;MAF_USDA=6.557
NC_035078.1	56969997	.	C	T	.	.	MAF_INRAE=48.734;MAF_USDA=17.647
NC_035078.1	56970026	.	C	A	.	.	MAF_INRAE=48.734;MAF_USDA=17.647
NC_035078.1	56970027	.	C	T	.	.	MAF_USDA=1.639
NC_035078.1	56970044	.	T	C	.	.	MAF_USDA=4.167
NC_035078.1	56970096	.	T	G	.	.	MAF_INRAE=48.734;MAF_USDA=17.059
NC_035078.1	56970104	.	G	T	.	.	MAF_USDA=1.639
NC_035078.1	56970114	.	A	C	.	.	MAF_USDA=1.639
NC_035078.1	56970146	.	C	T	.	.	MAF_INRAE=3.797
NC_035078.1	56970164	.	A	T	.	.	MAF_USDA=2.459
NC_035078.1	56970184	.	G	A	.	.	MAF_USDA=1.639
NC_035078.1	56970192	.	A	C	.	.	MAF_INRAE=48.734;MAF_USDA=18.824
NC_035078.1	56970284	.	G	T	.	.	MAF_INRAE=48.734;MAF_USDA=18.824
NC_035078.1	56970288	.	T	C	.	.	MAF_INRAE=5.0
NC_035078.1	56970306	.	G	T	.	.	MAF_USDA=17.647
NC_035078.1	56970324	.	G	A	.	.	MAF_USDA=1.639
NC_035078.1	56970369	.	A	G	.	.	MAF_INRAE=3.165
NC_035078.1	56970383	.	G	A	.	.	MAF_USDA=6.25
NC_035078.1	56970388	.	G	A	.	.	MAF_USDA=2.5
NC_035078.1	56970395	.	G	A	.	.	MAF_INRAE=5.833
NC_035078.1	56970399	.	C	T	.	.	MAF_INRAE=5.263;MAF_USDA=16.667
NC_035078.1	56970403	.	C	G	.	.	MAF_INRAE=48.734;MAF_USDA=18.452
NC_035078.1	56970421	.	T	A	.	.	MAF_INRAE=48.734;MAF_USDA=12.5
NC_035078.1	56970514	.	C	T	.	.	MAF_USDA=1.667
NC_035078.1	56970515	.	G	A	.	.	MAF_USDA=1.639
NC_035078.1	56970554	.	C	A	.	.	MAF_INRAE=47.5
NC_035078.1	56970613	.	C	T	.	.	MAF_USDA=3.333
NC_035078.1	56970623	.	G	A	.	.	MAF_INRAE=18.987
NC_035078.1	56970636	.	C	T	.	.	MAF_USDA=2.5
NC_035078.1	56970645	.	A	C	.	.	MAF_USDA=4.098
NC_035078.1	56970650	.	C	T	.	.	MAF_INRAE=46.667;MAF_USDA=15.882
NC_035078.1	56970667	.	G	A	.	.	MAF_USDA=17.213
NC_035078.1	56970679	.	A	G	.	.	MAF_USDA=1.639
NC_035078.1	56970681	.	T	G	.	.	MAF_INRAE=3.165
NC_035078.1	56970698	.	G	A	.	.	MAF_INRAE=3.165
NC_035078.1	56970702	.	C	G	.	.	MAF_INRAE=6.667;MAF_USDA=17.213
NC_035078.1	56970713	.	G	A	.	.	MAF_INRAE=8.333
NC_035078.1	56970718	.	T	C	.	.	MAF_INRAE=8.333
NC_035078.1	56970723	.	G	A	.	.	MAF_INRAE=8.333
NC_035078.1	56970724	.	G	T	.	.	MAF_INRAE=8.333
NC_035078.1	56970732	.	C	T	.	.	MAF_INRAE=15.0
NC_035078.1	56970734	.	G	T	.	.	MAF_INRAE=15.0
NC_035078.1	56970741	.	T	A	.	.	MAF_INRAE=15.0
NC_035078.1	56970770	.	T	C	.	.	MAF_INRAE=45.0;MAF_USDA=14.583
NC_035078.1	56970774	.	G	A	.	.	MAF_INRAE=14.167
NC_035078.1	56970778	.	A	G	.	.	MAF_INRAE=14.167
NC_035078.1	56970780	.	C	G	.	.	MAF_INRAE=45.0
NC_035078.1	56970782	.	T	A	.	.	MAF_INRAE=14.167
NC_035078.1	56970784	.	C	T	.	.	MAF_INRAE=5.833
NC_035078.1	56970790	.	A	G	.	.	MAF_INRAE=12.5
NC_035078.1	56970814	.	A	G	.	.	MAF_INRAE=10.833
NC_035078.1	56970830	.	G	T	.	.	MAF_INRAE=9.167
NC_035078.1	56970831	.	G	A	.	.	MAF_INRAE=9.167
NC_035078.1	56970833	.	G	A	.	.	MAF_INRAE=10.0
NC_035078.1	56970869	.	C	T	.	.	MAF_INRAE=9.167
NC_035078.1	56970870	.	G	A	.	.	MAF_INRAE=16.667;MAF_USDA=7.059
NC_035078.1	56970872	.	C	T	.	.	MAF_INRAE=9.167
NC_035078.1	56970873	.	G	A	.	.	MAF_USDA=1.639
NC_035078.1	56970874	.	A	C	.	.	MAF_USDA=1.639
NC_035078.1	56970900	.	A	G	.	.	MAF_INRAE=5.0
NC_035078.1	56970907	.	G	T	.	.	MAF_USDA=1.639
NC_035078.1	56970913	.	T	C	.	.	MAF_INRAE=46.667
NC_035078.1	56970919	.	T	C	.	.	MAF_INRAE=4.167;MAF_USDA=20.492
NC_035078.1	56970952	.	C	T	.	.	MAF_INRAE=3.333;MAF_USDA=18.033
NC_035078.1	56970963	.	A	G	.	.	MAF_INRAE=2.5;MAF_USDA=20.492
NC_035078.1	56970976	.	G	T	.	.	MAF_INRAE=1.667;MAF_USDA=18.852
NC_035078.1	56970999	.	G	T	.	.	MAF_INRAE=43.038;MAF_USDA=10.588
NC_035078.1	56971022	.	C	A	.	.	MAF_INRAE=43.038;MAF_USDA=13.529
NC_035078.1	56971023	.	C	T	.	.	MAF_USDA=1.639
NC_035078.1	56971025	.	G	A	.	.	MAF_INRAE=1.667
NC_035078.1	56971048	.	A	G	.	.	MAF_INRAE=1.667
NC_035078.1	56971130	.	A	T	.	.	MAF_INRAE=1.667
NC_035078.1	56971134	.	G	T	.	.	MAF_INRAE=1.667
NC_035078.1	56971139	.	G	A	.	.	MAF_INRAE=1.667
NC_035078.1	56971153	.	C	T	.	.	MAF_INRAE=2.5
NC_035078.1	56971158	.	C	A	.	.	MAF_INRAE=12.025;MAF_USDA=14.118
NC_035078.1	56971184	.	T	G	.	.	MAF_INRAE=2.5
NC_035078.1	56971189	.	T	C	.	.	MAF_INRAE=2.5
NC_035078.1	56971200	.	C	T	.	.	MAF_INRAE=2.5
NC_035078.1	56971217	.	T	A	.	.	MAF_INRAE=1.667
NC_035078.1	56971220	.	C	T	.	.	MAF_INRAE=1.667
NC_035078.1	56971222	.	T	C	.	.	MAF_INRAE=1.667
NC_035078.1	56971239	.	T	C	.	.	MAF_USDA=7.5
NC_035078.1	56971242	.	A	G	.	.	MAF_USDA=3.333
NC_035078.1	56971270	.	A	C	.	.	MAF_USDA=6.667
NC_035078.1	56971394	.	G	A	.	.	MAF_INRAE=48.734;MAF_USDA=18.452
NC_035078.1	56971439	.	T	A	.	.	MAF_INRAE=2.532
NC_035078.1	56971459	.	C	A	.	.	MAF_INRAE=5.833;MAF_USDA=6.667
NC_035078.1	56971586	.	T	G	.	.	MAF_USDA=3.279
NC_035078.1	56971605	.	G	A	.	.	MAF_USDA=9.412
NC_035078.1	56971606	.	T	C	.	.	MAF_USDA=7.5
NC_035078.1	56971609	.	A	T	.	.	MAF_USDA=6.557
NC_035078.1	56971611	.	A	T	.	.	MAF_USDA=7.377
NC_035078.1	56971615	.	A	G	.	.	MAF_USDA=6.557
NC_035078.1	56971623	.	A	C	.	.	MAF_USDA=7.059
NC_035078.1	56971630	.	G	C	.	.	MAF_USDA=6.557
NC_035078.1	56971633	.	T	G	.	.	MAF_USDA=6.557
NC_035078.1	56971668	.	C	T	.	.	MAF_USDA=1.667
NC_035078.1	56971708	.	T	C	.	.	MAF_USDA=1.639
NC_035078.1	56971712	.	A	G	.	.	MAF_USDA=2.459
NC_035078.1	56971746	.	A	C	.	.	MAF_USDA=1.639
NC_035078.1	56971752	.	A	C	.	.	MAF_INRAE=47.368;MAF_USDA=20.0
NC_035078.1	56971770	.	T	C	.	.	MAF_USDA=1.639
NC_035078.1	56971771	.	A	T	.	.	MAF_USDA=1.639
NC_035078.1	56971778	.	T	C	.	.	MAF_USDA=4.098
NC_035078.1	56971791	.	G	A	.	.	MAF_INRAE=46.835;MAF_USDA=25.294
NC_035078.1	56971797	.	T	C	.	.	MAF_USDA=4.098
NC_035078.1	56971853	.	C	T	.	.	MAF_USDA=1.639
NC_035078.1	56971880	.	C	A	.	.	MAF_USDA=2.459
NC_035078.1	56971906	.	A	T	.	.	MAF_USDA=2.459
NC_035078.1	56971934	.	A	G	.	.	MAF_USDA=18.824
NC_035078.1	56971984	.	T	C	.	.	MAF_USDA=8.824
NC_035078.1	56972052	.	A	C	.	.	MAF_USDA=12.5
NC_035078.1	56972088	.	C	A	.	.	MAF_USDA=17.059
NC_035078.1	56972113	.	T	C	.	.	MAF_INRAE=47.368;MAF_USDA=15.882
NC_035078.1	56972149	.	G	A	.	.	MAF_INRAE=42.105;MAF_USDA=28.235
NC_035078.1	56972264	.	A	T	.	.	MAF_USDA=1.639
NC_035078.1	56972311	.	T	G	.	.	MAF_INRAE=3.165
NC_035078.1	56972361	.	T	G	.	.	MAF_USDA=10.417
NC_035078.1	56972405	.	C	T	.	.	MAF_INRAE=10.127;MAF_USDA=1.639
NC_035078.1	56972491	.	A	T	.	.	MAF_INRAE=8.333;MAF_USDA=7.059
NC_035078.1	56972499	.	T	A	.	.	MAF_USDA=5.294
NC_035078.1	56972524	.	T	A	.	.	MAF_USDA=2.5
NC_035078.1	56972544	.	T	C	.	.	MAF_USDA=1.667
NC_035078.1	56972586	.	A	T	.	.	MAF_INRAE=2.5;MAF_USDA=4.706
NC_035078.1	56972587	.	T	G	.	.	MAF_INRAE=3.165
NC_035078.1	56972606	.	T	G	.	.	MAF_USDA=19.412
NC_035078.1	56972620	.	A	G	.	.	MAF_USDA=3.279
NC_035078.1	56972661	.	C	T	.	.	MAF_USDA=1.639
NC_035078.1	56972675	.	T	A	.	.	MAF_USDA=19.048
NC_035078.1	56972802	.	A	T	.	.	MAF_USDA=29.167
NC_035078.1	56972879	.	C	A	.	.	MAF_USDA=4.918
NC_035078.1	56972987	.	C	A	.	.	MAF_INRAE=37.975;MAF_USDA=18.824
NC_035078.1	56973015	.	A	C	.	.	MAF_INRAE=25.949;MAF_USDA=12.353
NC_035078.1	56973133	.	A	T	.	.	MAF_INRAE=5.263
NC_035078.1	56973144	.	C	T	.	.	MAF_INRAE=9.167
NC_035078.1	56973180	.	G	T	.	.	MAF_USDA=1.639
NC_035078.1	56973349	.	G	A	.	.	MAF_USDA=2.459
NC_035078.1	56973417	.	T	C	.	.	MAF_INRAE=5.263;MAF_USDA=13.529
NC_035078.1	56973490	.	C	T	.	.	MAF_INRAE=21.667
NC_035078.1	56973527	.	G	T	.	.	MAF_INRAE=2.5;MAF_USDA=8.824
NC_035078.1	56973667	.	C	T	.	.	MAF_USDA=3.279
NC_035078.1	56973684	.	C	T	.	.	MAF_USDA=5.882
NC_035078.1	56973925	.	G	A	.	.	MAF_USDA=1.639
NC_035078.1	56973960	.	T	C	.	.	MAF_USDA=3.279
NC_035078.1	56973976	.	T	A	.	.	MAF_USDA=3.279
NC_035078.1	56974030	.	G	A	.	.	MAF_USDA=8.824
NC_035078.1	56974093	.	T	C	.	.	MAF_USDA=6.471
NC_035078.1	56974124	.	C	G	.	.	MAF_USDA=3.529
NC_035078.1	56974134	.	A	C	.	.	MAF_USDA=6.25
NC_035078.1	56974195	.	A	G	.	.	MAF_INRAE=5.696;MAF_USDA=15.294
NC_035078.1	56974258	.	A	T	.	.	MAF_INRAE=10.127;MAF_USDA=13.529
NC_035078.1	56974319	.	G	A	.	.	MAF_USDA=1.695
NC_035078.1	56974463	.	G	A	.	.	MAF_USDA=6.471
NC_035078.1	56974552	.	G	A	.	.	MAF_INRAE=5.696;MAF_USDA=10.588
NC_035078.1	56974621	.	C	T	.	.	MAF_INRAE=20.833
NC_035078.1	56974637	.	C	A	.	.	MAF_INRAE=5.696
NC_035078.1	56974731	.	C	T	.	.	MAF_USDA=1.639
NC_035078.1	56974786	.	C	A	.	.	MAF_USDA=1.639
NC_035078.1	56974845	.	C	A	.	.	MAF_INRAE=33.544;MAF_USDA=21.765
NC_035078.1	56974931	.	T	A	.	.	MAF_USDA=7.059
NC_035078.1	56974969	.	G	A	.	.	MAF_INRAE=5.833
NC_035078.1	56974977	.	A	C	.	.	MAF_USDA=10.0
NC_035078.1	56974978	.	G	A	.	.	MAF_USDA=10.0
NC_035078.1	56975024	.	C	T	.	.	MAF_USDA=4.706
NC_035078.1	56975160	.	C	A	.	.	MAF_INRAE=5.696;MAF_USDA=13.529
NC_035078.1	56975228	.	C	T	.	.	MAF_USDA=4.098
NC_035078.1	56975277	.	A	G	.	.	MAF_USDA=1.639
NC_035078.1	56975278	.	C	G	.	.	MAF_USDA=1.639
NC_035078.1	56975288	.	T	C	.	.	MAF_INRAE=5.696;MAF_USDA=14.706
NC_035078.1	56975311	.	A	T	.	.	MAF_USDA=3.279
NC_035078.1	56975387	.	T	A	.	.	MAF_USDA=1.639
NC_035078.1	56975450	.	T	C	.	.	MAF_USDA=1.667
NC_035078.1	56975506	.	C	T	.	.	MAF_USDA=14.583
NC_035078.1	56975589	.	T	A	.	.	MAF_INRAE=5.696;MAF_USDA=12.941
NC_035078.1	56975604	.	T	G	.	.	MAF_INRAE=5.696;MAF_USDA=12.353
NC_035078.1	56975976	.	T	C	.	.	MAF_INRAE=5.696;MAF_USDA=14.706
NC_035078.1	56976113	.	A	G	.	.	MAF_INRAE=5.696;MAF_USDA=14.118
NC_035078.1	56976208	.	G	C	.	.	MAF_INRAE=5.696;MAF_USDA=14.706
NC_035078.1	56976297	.	T	C	.	.	MAF_INRAE=10.127;MAF_USDA=3.279
NC_035078.1	56976299	.	G	C	.	.	MAF_USDA=1.639
NC_035078.1	56976357	.	C	A	.	.	MAF_INRAE=17.722;MAF_USDA=10.417
NC_035078.1	56976408	.	T	G	.	.	MAF_INRAE=5.263;MAF_USDA=18.75
NC_035078.1	56976571	.	T	C	.	.	MAF_INRAE=5.263;MAF_USDA=15.854
NC_035078.1	56976601	.	C	T	.	.	MAF_USDA=3.448
NC_035078.1	56976645	.	G	A	.	.	MAF_INRAE=10.526
NC_035078.1	56976671	.	G	A	.	.	MAF_USDA=1.724
NC_035078.1	56976679	.	C	G	.	.	MAF_INRAE=15.789;MAF_USDA=5.172
NC_035078.1	56976712	.	C	T	.	.	MAF_INRAE=5.263
NC_035078.1	56976729	.	G	A	.	.	MAF_USDA=10.417
NC_035078.1	56976737	.	G	A	.	.	MAF_INRAE=9.167;MAF_USDA=14.583
NC_035078.1	56976741	.	G	A	.	.	MAF_INRAE=3.797;MAF_USDA=4.098
NC_035078.1	56976767	.	C	T	.	.	MAF_USDA=1.639
NC_035078.1	56976768	.	G	A	.	.	MAF_INRAE=2.5;MAF_USDA=14.583
NC_035078.1	56976773	.	C	A	.	.	MAF_USDA=6.25
NC_035078.1	56976839	.	C	T	.	.	MAF_INRAE=6.962;MAF_USDA=11.475
NC_035078.1	56976886	.	G	T	.	.	MAF_USDA=1.695
NC_035078.1	56976900	.	A	G	.	.	MAF_USDA=2.542
NC_035078.1	56976948	.	C	G	.	.	MAF_INRAE=5.696;MAF_USDA=10.241
NC_035078.1	56976952	.	T	A	.	.	MAF_USDA=1.695
NC_035078.1	56976964	.	C	A	.	.	MAF_USDA=1.695
NC_035078.1	56977014	.	A	C	.	.	MAF_INRAE=5.696;MAF_USDA=10.843
NC_035078.1	56977063	.	A	G	.	.	MAF_INRAE=5.696;MAF_USDA=10.588
NC_035078.1	56977067	.	T	C	.	.	MAF_INRAE=5.833;MAF_USDA=13.529
NC_035078.1	56977142	.	G	A	.	.	MAF_INRAE=5.696;MAF_USDA=10.714
NC_035078.1	56977173	.	C	T	.	.	MAF_USDA=4.918
NC_035078.1	56977175	.	G	A	.	.	MAF_INRAE=13.924;MAF_USDA=27.083
NC_035078.1	56977188	.	G	A	.	.	MAF_USDA=5.738
NC_035078.1	56977267	.	T	C	.	.	MAF_USDA=1.639
NC_035078.1	56977367	.	C	A	.	.	MAF_USDA=4.098
NC_035078.1	56977391	.	G	T	.	.	MAF_USDA=3.529
NC_035078.1	56977452	.	G	A	.	.	MAF_INRAE=6.329;MAF_USDA=10.588
NC_035078.1	56977473	.	T	C	.	.	MAF_USDA=3.279
NC_035078.1	56977492	.	G	A	.	.	MAF_USDA=1.639
NC_035078.1	56977494	.	T	C	.	.	MAF_USDA=14.706
NC_035078.1	56977529	.	A	G	.	.	MAF_USDA=3.279
NC_035078.1	56977567	.	C	G	.	.	MAF_USDA=2.353
NC_035078.1	56977590	.	C	T	.	.	MAF_INRAE=6.667;MAF_USDA=5.738
NC_035078.1	56977602	.	C	T	.	.	MAF_INRAE=5.696;MAF_USDA=11.765
NC_035078.1	56977645	.	T	C	.	.	MAF_USDA=2.459
NC_035078.1	56977718	.	C	T	.	.	MAF_INRAE=13.924;MAF_USDA=20.0
NC_035078.1	56977731	.	G	A	.	.	MAF_INRAE=6.962
NC_035078.1	56977787	.	G	A	.	.	MAF_USDA=4.167
NC_035078.1	56977788	.	A	T	.	.	MAF_INRAE=5.696;MAF_USDA=15.476
NC_035078.1	56977807	.	T	C	.	.	MAF_INRAE=5.263;MAF_USDA=11.31
NC_035078.1	56977827	.	C	T	.	.	MAF_USDA=5.0
NC_035078.1	56977921	.	C	T	.	.	MAF_INRAE=5.263;MAF_USDA=10.0
NC_035078.1	56977923	.	A	G	.	.	MAF_USDA=16.667
NC_035078.1	56978026	.	G	C	.	.	MAF_USDA=1.639
NC_035078.1	56978047	.	T	C	.	.	MAF_USDA=1.639
NC_035078.1	56978107	.	C	T	.	.	MAF_INRAE=12.658;MAF_USDA=4.098
NC_035078.1	56978130	.	G	C	.	.	MAF_USDA=3.279
NC_035078.1	56978133	.	C	T	.	.	MAF_INRAE=5.696;MAF_USDA=10.588
NC_035078.1	56978210	.	T	A	.	.	MAF_USDA=3.279
NC_035078.1	56978284	.	G	A	.	.	MAF_INRAE=3.165
NC_035078.1	56978295	.	G	T	.	.	MAF_USDA=2.459
NC_035078.1	56978393	.	G	A	.	.	MAF_INRAE=3.797;MAF_USDA=2.459
NC_035078.1	56978448	.	C	T	.	.	MAF_USDA=5.882
NC_035078.1	56978465	.	G	A	.	.	MAF_USDA=6.557
NC_035078.1	56978512	.	C	T	.	.	MAF_USDA=2.459
NC_035078.1	56978525	.	A	G	.	.	MAF_USDA=3.279
NC_035078.1	56978583	.	T	G	.	.	MAF_USDA=4.098
NC_035078.1	56978608	.	T	G	.	.	MAF_INRAE=5.833;MAF_USDA=14.706
NC_035078.1	56978639	.	C	A	.	.	MAF_USDA=3.529
NC_035078.1	56978665	.	T	C	.	.	MAF_INRAE=5.696;MAF_USDA=10.588
NC_035078.1	56978728	.	A	C	.	.	MAF_USDA=4.098
NC_035078.1	56978772	.	A	C	.	.	MAF_INRAE=25.316;MAF_USDA=3.279
NC_035078.1	56978834	.	C	A	.	.	MAF_INRAE=5.696;MAF_USDA=13.529
NC_035078.1	56978866	.	G	A	.	.	MAF_INRAE=5.696;MAF_USDA=13.529
NC_035078.1	56978884	.	C	T	.	.	MAF_USDA=2.459
NC_035078.1	56978885	.	G	T	.	.	MAF_INRAE=5.696;MAF_USDA=14.706
NC_035078.1	56978890	.	C	T	.	.	MAF_USDA=2.459
NC_035078.1	56979077	.	T	A	.	.	MAF_INRAE=32.911;MAF_USDA=14.118
NC_035078.1	56979122	.	C	T	.	.	MAF_USDA=3.279
NC_035078.1	56979207	.	G	A	.	.	MAF_USDA=4.098
NC_035078.1	56979242	.	T	G	.	.	MAF_INRAE=5.696;MAF_USDA=11.176
NC_035078.1	56979340	.	C	T	.	.	MAF_USDA=2.459
NC_035078.1	56979354	.	G	T	.	.	MAF_INRAE=5.696;MAF_USDA=15.882
NC_035078.1	56979504	.	A	G	.	.	MAF_INRAE=8.228;MAF_USDA=8.824
NC_035078.1	56979584	.	C	A	.	.	MAF_INRAE=17.089;MAF_USDA=9.836
NC_035078.1	56979649	.	C	G	.	.	MAF_USDA=4.167
NC_035078.1	56979710	.	G	T	.	.	MAF_INRAE=38.608;MAF_USDA=45.294
NC_035078.1	56979767	.	C	G	.	.	MAF_USDA=2.459
NC_035078.1	56979777	.	G	A	.	.	MAF_USDA=2.459
NC_035078.1	56979798	.	T	A	.	.	MAF_USDA=2.459
NC_035078.1	56979802	.	T	G	.	.	MAF_INRAE=7.595;MAF_USDA=9.412
NC_035078.1	56979803	.	T	C	.	.	MAF_USDA=3.279
NC_035078.1	56979811	.	C	A	.	.	MAF_INRAE=5.263;MAF_USDA=3.529
NC_035078.1	56979837	.	C	T	.	.	MAF_USDA=1.639
NC_035078.1	56979958	.	C	T	.	.	MAF_INRAE=5.263
NC_035078.1	56980024	.	G	A	.	.	MAF_INRAE=21.519;MAF_USDA=31.765
NC_035078.1	56980038	.	A	T	.	.	MAF_USDA=1.639
NC_035078.1	56980382	.	A	G	.	.	MAF_INRAE=17.722;MAF_USDA=16.393
NC_035078.1	56980435	.	G	A	.	.	MAF_INRAE=12.658;MAF_USDA=25.0
NC_035078.1	56980444	.	G	A	.	.	MAF_INRAE=39.241;MAF_USDA=36.471
NC_035078.1	56980472	.	T	C	.	.	MAF_USDA=2.459
NC_035078.1	56980517	.	C	A	.	.	MAF_INRAE=5.263;MAF_USDA=3.529
NC_035078.1	56980534	.	C	T	.	.	MAF_USDA=7.059
NC_035078.1	56980677	.	A	C	.	.	MAF_INRAE=8.861;MAF_USDA=10.588
NC_035078.1	56980699	.	A	G	.	.	MAF_USDA=1.639
NC_035078.1	56980804	.	G	T	.	.	MAF_USDA=1.639
NC_035078.1	56980972	.	T	A	.	.	MAF_INRAE=12.658;MAF_USDA=23.529
NC_035078.1	56980973	.	T	G	.	.	MAF_INRAE=10.0;MAF_USDA=23.529
NC_035078.1	56981015	.	G	A	.	.	MAF_INRAE=8.861;MAF_USDA=10.588
NC_035078.1	56981034	.	T	G	.	.	MAF_INRAE=17.722;MAF_USDA=11.475
NC_035078.1	56981150	.	C	T	.	.	MAF_INRAE=8.228;MAF_USDA=10.588
NC_035078.1	56981158	.	C	T	.	.	MAF_INRAE=8.861;MAF_USDA=10.588
NC_035078.1	56981163	.	C	T	.	.	MAF_INRAE=8.861;MAF_USDA=24.118
NC_035078.1	56981166	.	C	A	.	.	MAF_USDA=3.279
NC_035078.1	56981191	.	C	T	.	.	MAF_INRAE=8.228;MAF_USDA=8.235
NC_035078.1	56981266	.	A	C	.	.	MAF_INRAE=8.861;MAF_USDA=10.0
NC_035078.1	56981344	.	T	C	.	.	MAF_INRAE=12.658;MAF_USDA=25.294
NC_035078.1	56981496	.	C	G	.	.	MAF_INRAE=3.797
NC_035078.1	56981507	.	A	G	.	.	MAF_INRAE=12.658;MAF_USDA=23.529
NC_035078.1	56981545	.	C	A	.	.	MAF_INRAE=3.797
NC_035078.1	56981554	.	G	T	.	.	MAF_INRAE=3.165;MAF_USDA=18.75
NC_035078.1	56981566	.	G	C	.	.	MAF_USDA=7.377
NC_035078.1	56981621	.	C	T	.	.	MAF_INRAE=11.667
NC_035078.1	56981622	.	G	A	.	.	MAF_INRAE=10.0
NC_035078.1	56981633	.	C	A	.	.	MAF_INRAE=8.228;MAF_USDA=8.235
NC_035078.1	56981695	.	T	C	.	.	MAF_USDA=6.471
NC_035078.1	56981750	.	C	T	.	.	MAF_USDA=6.471
NC_035078.1	56982041	.	T	A	.	.	MAF_USDA=6.25
NC_035078.1	56982082	.	T	A	.	.	MAF_USDA=3.279
NC_035078.1	56982239	.	C	T	.	.	MAF_USDA=1.639
NC_035078.1	56982324	.	A	G	.	.	MAF_USDA=2.459
NC_035078.1	56982372	.	A	G	.	.	MAF_INRAE=3.165;MAF_USDA=10.417
NC_035078.1	56982433	.	A	G	.	.	MAF_USDA=10.417
NC_035078.1	56982566	.	C	A	.	.	MAF_USDA=1.639
NC_035078.1	56982663	.	T	G	.	.	MAF_USDA=4.098
NC_035078.1	56982721	.	G	A	.	.	MAF_USDA=9.016
NC_035078.1	56982728	.	G	A	.	.	MAF_INRAE=12.658;MAF_USDA=4.098
NC_035078.1	56982735	.	G	A	.	.	MAF_INRAE=20.253
NC_035078.1	56982749	.	C	T	.	.	MAF_INRAE=20.253
NC_035078.1	56982828	.	A	T	.	.	MAF_INRAE=20.253;MAF_USDA=48.235
NC_035078.1	56982958	.	A	C	.	.	MAF_INRAE=8.861;MAF_USDA=20.0
NC_035078.1	56983133	.	G	A	.	.	MAF_INRAE=20.253;MAF_USDA=4.918
NC_035078.1	56983232	.	A	G	.	.	MAF_INRAE=29.114;MAF_USDA=27.647
NC_035078.1	56983237	.	G	T	.	.	MAF_INRAE=29.114;MAF_USDA=27.647
NC_035078.1	56983259	.	T	C	.	.	MAF_INRAE=3.165
NC_035078.1	56983296	.	C	A	.	.	MAF_USDA=2.459
NC_035078.1	56983379	.	T	G	.	.	MAF_INRAE=49.367;MAF_USDA=28.235
NC_035078.1	56983427	.	A	G	.	.	MAF_INRAE=13.924;MAF_USDA=5.294
NC_035078.1	56983668	.	C	T	.	.	MAF_INRAE=29.114;MAF_USDA=28.235
NC_035078.1	56983721	.	G	A	.	.	MAF_INRAE=29.114;MAF_USDA=24.118
NC_035078.1	56983722	.	C	A	.	.	MAF_INRAE=31.667;MAF_USDA=24.118
NC_035078.1	56983733	.	A	G	.	.	MAF_INRAE=49.367;MAF_USDA=24.118
NC_035078.1	56983740	.	C	A	.	.	MAF_INRAE=12.025;MAF_USDA=40.588
NC_035078.1	56983791	.	G	A	.	.	MAF_USDA=31.25
NC_035078.1	56983903	.	T	A	.	.	MAF_USDA=9.016
NC_035078.1	56983929	.	C	T	.	.	MAF_USDA=3.279
NC_035078.1	56983967	.	A	C	.	.	MAF_USDA=2.459
NC_035078.1	56984013	.	T	C	.	.	MAF_INRAE=37.975;MAF_USDA=18.824
NC_035078.1	56984025	.	T	C	.	.	MAF_USDA=2.459
NC_035078.1	56984240	.	C	A	.	.	MAF_INRAE=8.861;MAF_USDA=10.588
NC_035078.1	56984249	.	A	T	.	.	MAF_INRAE=29.114;MAF_USDA=30.588
NC_035078.1	56984329	.	G	A	.	.	MAF_INRAE=9.167;MAF_USDA=1.639
NC_035078.1	56984383	.	A	G	.	.	MAF_USDA=1.639
NC_035078.1	56984386	.	T	A	.	.	MAF_INRAE=20.886;MAF_USDA=45.882
NC_035078.1	56984388	.	T	A	.	.	MAF_INRAE=22.5;MAF_USDA=45.882
NC_035078.1	56984390	.	T	A	.	.	MAF_INRAE=22.5;MAF_USDA=47.647
NC_035078.1	56984505	.	A	G	.	.	MAF_USDA=6.25
NC_035078.1	56984506	.	A	G	.	.	MAF_INRAE=31.013;MAF_USDA=3.529
NC_035078.1	56984554	.	C	T	.	.	MAF_INRAE=6.667
NC_035078.1	56984559	.	G	A	.	.	MAF_USDA=4.918
NC_035078.1	56984595	.	G	C	.	.	MAF_USDA=5.0
NC_035078.1	56984597	.	G	T	.	.	MAF_USDA=2.083
NC_035078.1	56984599	.	C	T	.	.	MAF_INRAE=40.833;MAF_USDA=43.452
NC_035078.1	56984690	.	GATA	GATG	.	.	MAF_USDA=12.5
NC_035078.1	56984693	.	A	G	.	.	MAF_INRAE=41.667
NC_035078.1	56984749	.	C	T	.	.	MAF_USDA=6.25
NC_035078.1	56984761	.	G	A	.	.	MAF_USDA=12.941
NC_035078.1	56984847	.	C	T	.	.	MAF_INRAE=17.089;MAF_USDA=39.583
NC_035078.1	56984863	.	A	T	.	.	MAF_USDA=4.167
NC_035078.1	56984887	.	G	C	.	.	MAF_INRAE=13.924
NC_035078.1	56984891	.	A	C	.	.	MAF_USDA=7.059
NC_035078.1	56984911	.	T	G	.	.	MAF_INRAE=17.089;MAF_USDA=31.176
NC_035078.1	56984946	.	A	G	.	.	MAF_INRAE=9.167;MAF_USDA=1.639
NC_035078.1	56984948	.	C	A	.	.	MAF_INRAE=10.127
NC_035078.1	56985002	.	T	A	.	.	MAF_USDA=1.765
NC_035078.1	56985020	.	G	T	.	.	MAF_USDA=3.279
NC_035078.1	56985106	.	G	A	.	.	MAF_USDA=4.098
NC_035078.1	56985123	.	T	G	.	.	MAF_INRAE=17.089;MAF_USDA=33.529
NC_035078.1	56985145	.	A	G	.	.	MAF_INRAE=17.089;MAF_USDA=34.118
NC_035078.1	56985160	.	A	C	.	.	MAF_INRAE=17.089;MAF_USDA=34.118
NC_035078.1	56985165	.	G	T	.	.	MAF_USDA=10.588
NC_035078.1	56985168	.	C	A	.	.	MAF_USDA=1.639
NC_035078.1	56985218	.	C	A	.	.	MAF_INRAE=7.595;MAF_USDA=10.417
NC_035078.1	56985241	.	AC	AA	.	.	MAF_USDA=37.5
NC_035078.1	56985242	.	C	A	.	.	MAF_INRAE=17.089
NC_035078.1	56985304	.	C	T	.	.	MAF_USDA=3.279
NC_035078.1	56985364	.	C	T	.	.	MAF_USDA=1.639
NC_035078.1	56985373	.	G	C	.	.	MAF_INRAE=18.987;MAF_USDA=37.647
NC_035078.1	56985415	.	G	A	.	.	MAF_USDA=8.333
NC_035078.1	56985485	.	A	G	.	.	MAF_INRAE=10.127;MAF_USDA=13.529
NC_035078.1	56985599	.	T	C	.	.	MAF_INRAE=43.038;MAF_USDA=7.059
NC_035078.1	56985677	.	G	A	.	.	MAF_INRAE=18.987;MAF_USDA=39.412
NC_035078.1	56985721	.	T	C	.	.	MAF_INRAE=20.886;MAF_USDA=8.197
NC_035078.1	56985731	.	T	C	.	.	MAF_INRAE=10.127;MAF_USDA=12.941
NC_035078.1	56985781	.	A	T	.	.	MAF_USDA=1.639
NC_035078.1	56985816	.	T	C	.	.	MAF_INRAE=18.987;MAF_USDA=39.286
NC_035078.1	56985824	.	T	G	.	.	MAF_INRAE=47.368;MAF_USDA=7.143
NC_035078.1	56985885	.	G	C	.	.	MAF_USDA=7.059
NC_035078.1	56985978	.	C	A	.	.	MAF_USDA=7.647
NC_035078.1	56986045	.	T	C	.	.	MAF_USDA=1.765
NC_035078.1	56986049	.	A	T	.	.	MAF_INRAE=8.333;MAF_USDA=14.583
NC_035078.1	56986083	.	A	T	.	.	MAF_INRAE=10.759;MAF_USDA=19.412
NC_035078.1	56986178	.	C	T	.	.	MAF_INRAE=20.886;MAF_USDA=11.475
NC_035078.1	56986187	.	G	A	.	.	MAF_INRAE=39.873;MAF_USDA=34.706
NC_035078.1	56986386	.	G	A	.	.	MAF_INRAE=8.228;MAF_USDA=7.647
NC_035078.1	56986407	.	A	C	.	.	MAF_USDA=7.059
NC_035078.1	56986425	.	C	A	.	.	MAF_INRAE=8.228;MAF_USDA=9.412
NC_035078.1	56986426	.	C	A	.	.	MAF_INRAE=9.167;MAF_USDA=9.412
NC_035078.1	56986553	.	C	T	.	.	MAF_USDA=2.459
NC_035078.1	56986615	.	G	T	.	.	MAF_INRAE=5.833
NC_035078.1	56986753	.	C	T	.	.	MAF_INRAE=10.127;MAF_USDA=3.529
NC_035078.1	56986825	.	C	T	.	.	MAF_USDA=1.667
NC_035078.1	56986848	.	C	T	.	.	MAF_INRAE=2.5;MAF_USDA=8.235
NC_035078.1	56986867	.	G	T	.	.	MAF_USDA=4.167
NC_035078.1	56986892	.	A	C	.	.	MAF_USDA=4.918
NC_035078.1	56987047	.	T	C	.	.	MAF_INRAE=5.263
NC_035078.1	56987231	.	C	A	.	.	MAF_USDA=8.197
NC_035078.1	56987261	.	A	C	.	.	MAF_USDA=6.557
NC_035078.1	56987265	.	C	A	.	.	MAF_USDA=6.25
NC_035078.1	56987268	.	A	G	.	.	MAF_USDA=2.459
NC_035078.1	56987289	.	G	A	.	.	MAF_USDA=1.639
NC_035078.1	56987343	.	G	T	.	.	MAF_USDA=3.529
NC_035078.1	56987405	.	C	A	.	.	MAF_USDA=1.639
NC_035078.1	56987445	.	A	T	.	.	MAF_INRAE=10.127;MAF_USDA=3.529
NC_035078.1	56987487	.	T	C	.	.	MAF_USDA=3.279
NC_035078.1	56987488	.	A	G	.	.	MAF_USDA=3.279
NC_035078.1	56987492	.	A	C	.	.	MAF_USDA=3.279
NC_035078.1	56987500	.	A	G	.	.	MAF_USDA=3.279
NC_035078.1	56987503	.	C	A	.	.	MAF_USDA=1.639
NC_035078.1	56987511	.	T	G	.	.	MAF_INRAE=20.886;MAF_USDA=12.295
NC_035078.1	56987559	.	C	T	.	.	MAF_USDA=8.197
NC_035078.1	56987561	.	A	C	.	.	MAF_USDA=1.639
NC_035078.1	56987586	.	A	T	.	.	MAF_USDA=14.118
NC_035078.1	56987588	.	G	T	.	.	MAF_INRAE=20.0;MAF_USDA=21.176
NC_035078.1	56987599	.	T	G	.	.	MAF_USDA=3.279
NC_035078.1	56987600	.	C	A	.	.	MAF_USDA=3.279
NC_035078.1	56987604	.	G	C	.	.	MAF_USDA=3.279
NC_035078.1	56987644	.	A	C	.	.	MAF_INRAE=18.987;MAF_USDA=20.492
NC_035078.1	56987645	.	T	G	.	.	MAF_USDA=6.25
NC_035078.1	56987646	.	G	T	.	.	MAF_USDA=6.25
NC_035078.1	56987748	.	C	A	.	.	MAF_USDA=2.459
NC_035078.1	56987796	.	C	T	.	.	MAF_USDA=6.25
NC_035078.1	56987813	.	C	T	.	.	MAF_INRAE=7.595;MAF_USDA=8.824
NC_035078.1	56987944	.	C	A	.	.	MAF_USDA=6.25
NC_035078.1	56987962	.	T	A	.	.	MAF_USDA=4.098
NC_035078.1	56988097	.	G	A	.	.	MAF_USDA=4.098
NC_035078.1	56988275	.	A	G	.	.	MAF_USDA=12.5
NC_035078.1	56988356	.	C	A	.	.	MAF_USDA=5.738
NC_035078.1	56988370	.	C	T	.	.	MAF_INRAE=20.253
NC_035078.1	56988565	.	C	T	.	.	MAF_INRAE=8.861
NC_035078.1	56988659	.	T	G	.	.	MAF_USDA=17.647
NC_035078.1	56988725	.	G	C	.	.	MAF_USDA=2.459
NC_035078.1	56988803	.	A	T	.	.	MAF_INRAE=26.582;MAF_USDA=22.941
NC_035078.1	56988841	.	A	G	.	.	MAF_USDA=5.738
NC_035078.1	56988904	.	G	A	.	.	MAF_INRAE=7.595;MAF_USDA=12.5
NC_035078.1	56988972	.	G	A	.	.	MAF_INRAE=10.127;MAF_USDA=3.529
NC_035078.1	56988998	.	T	G	.	.	MAF_INRAE=10.127;MAF_USDA=3.529
NC_035078.1	56989002	.	T	A	.	.	MAF_INRAE=7.595;MAF_USDA=10.417
NC_035078.1	56989009	.	A	G	.	.	MAF_INRAE=20.253;MAF_USDA=39.412
NC_035078.1	56989035	.	A	T	.	.	MAF_USDA=14.706
NC_035078.1	56989051	.	G	T	.	.	MAF_USDA=2.459
NC_035078.1	56989064	.	G	A	.	.	MAF_INRAE=17.089;MAF_USDA=15.574
NC_035078.1	56989085	.	T	A	.	.	MAF_INRAE=9.167;MAF_USDA=1.639
NC_035078.1	56989129	.	T	G	.	.	MAF_USDA=15.882
NC_035078.1	56989136	.	C	T,A	.	.	MAF_INRAE=10.526
NC_035078.1	56989231	.	C	T	.	.	MAF_USDA=4.167
NC_035078.1	56989260	.	A	G	.	.	MAF_INRAE=20.253;MAF_USDA=41.176
NC_035078.1	56989268	.	C	A	.	.	MAF_USDA=2.459
NC_035078.1	56989295	.	G	A	.	.	MAF_INRAE=18.354;MAF_USDA=39.412
NC_035078.1	56989325	.	C	A	.	.	MAF_USDA=1.639
NC_035078.1	56989374	.	G	A	.	.	MAF_USDA=16.471
NC_035078.1	56989379	.	G	T	.	.	MAF_USDA=6.25
NC_035078.1	56989391	.	G	A	.	.	MAF_INRAE=10.526;MAF_USDA=41.176
NC_035078.1	56989394	.	A	G	.	.	MAF_INRAE=9.167;MAF_USDA=7.647
NC_035078.1	56989395	.	G	T	.	.	MAF_USDA=1.639
NC_035078.1	56989431	.	A	G	.	.	MAF_USDA=3.529
NC_035078.1	56989489	.	G	A	.	.	MAF_USDA=4.098
NC_035078.1	56989527	.	A	T	.	.	MAF_USDA=2.083
NC_035078.1	56989528	.	A	T	.	.	MAF_USDA=2.083
NC_035078.1	56989533	.	G	A	.	.	MAF_USDA=18.033
NC_035078.1	56989740	.	C	T	.	.	MAF_USDA=1.639
NC_035078.1	56989777	.	C	T	.	.	MAF_INRAE=5.696
NC_035078.1	56989795	.	G	T	.	.	MAF_INRAE=47.368;MAF_USDA=11.176
NC_035078.1	56989883	.	G	A	.	.	MAF_INRAE=43.038;MAF_USDA=14.118
NC_035078.1	56989927	.	T	G	.	.	MAF_USDA=3.279
NC_035078.1	56989962	.	C	A	.	.	MAF_USDA=12.5
NC_035078.1	56989993	.	A	C	.	.	MAF_USDA=3.279
NC_035078.1	56990078	.	T	C	.	.	MAF_INRAE=8.228;MAF_USDA=28.235
NC_035078.1	56990112	.	C	A	.	.	MAF_USDA=1.639
NC_035078.1	56990225	.	C	G	.	.	MAF_USDA=1.639
NC_035078.1	56990289	.	G	C	.	.	MAF_INRAE=7.595;MAF_USDA=8.235
NC_035078.1	56990302	.	A	T	.	.	MAF_INRAE=4.43;MAF_USDA=14.118
NC_035078.1	56990362	.	A	G	.	.	MAF_USDA=1.639
NC_035078.1	56990366	.	T	G	.	.	MAF_USDA=2.459
NC_035078.1	56990609	.	C	T	.	.	MAF_USDA=4.167
NC_035078.1	56990673	.	C	G	.	.	MAF_USDA=2.353
NC_035078.1	56990677	.	T	G	.	.	MAF_USDA=3.279
NC_035078.1	56990718	.	C	A	.	.	MAF_INRAE=9.167;MAF_USDA=8.197
NC_035078.1	56990794	.	T	C	.	.	MAF_INRAE=2.5;MAF_USDA=12.5
NC_035078.1	56990808	.	A	C	.	.	MAF_INRAE=25.949;MAF_USDA=28.235
NC_035078.1	56990860	.	A	T	.	.	MAF_USDA=18.235
NC_035078.1	56990867	.	A	T	.	.	MAF_USDA=22.131
NC_035078.1	56991043	.	C	A	.	.	MAF_INRAE=10.127;MAF_USDA=3.529
NC_035078.1	56991054	.	C	T	.	.	MAF_INRAE=10.127;MAF_USDA=3.529
NC_035078.1	56991056	.	A	G	.	.	MAF_INRAE=11.667;MAF_USDA=3.529
NC_035078.1	56991059	.	T	G	.	.	MAF_USDA=18.235
NC_035078.1	56991196	.	G	C	.	.	MAF_USDA=6.557
NC_035078.1	56991216	.	C	A	.	.	MAF_INRAE=18.987;MAF_USDA=25.294
NC_035078.1	56991240	.	C	A	.	.	MAF_INRAE=7.595;MAF_USDA=10.417
NC_035078.1	56991346	.	C	T	.	.	MAF_USDA=8.197
NC_035078.1	56991351	.	C	T	.	.	MAF_USDA=3.279
NC_035078.1	56991352	.	C	T	.	.	MAF_USDA=3.279
NC_035078.1	56991376	.	T	C	.	.	MAF_USDA=18.824
NC_035078.1	56991431	.	G	C	.	.	MAF_USDA=18.824
NC_035078.1	56991451	.	A	C	.	.	MAF_INRAE=10.127;MAF_USDA=3.529
NC_035078.1	56991457	.	A	G	.	.	MAF_INRAE=12.025;MAF_USDA=21.176
NC_035078.1	56991465	.	T	C	.	.	MAF_INRAE=8.228;MAF_USDA=8.235
NC_035078.1	56991480	.	T	G	.	.	MAF_INRAE=24.051;MAF_USDA=43.529
NC_035078.1	56991531	.	C	T	.	.	MAF_INRAE=7.595;MAF_USDA=4.918
NC_035078.1	56991581	.	T	A	.	.	MAF_INRAE=8.861;MAF_USDA=10.588
NC_035078.1	56991715	.	G	T	.	.	MAF_INRAE=3.797
NC_035078.1	56991790	.	T	C	.	.	MAF_USDA=18.824
NC_035078.1	56991797	.	C	A	.	.	MAF_USDA=6.557
NC_035078.1	56991897	.	C	T	.	.	MAF_USDA=2.353
NC_035078.1	56991923	.	C	A	.	.	MAF_INRAE=12.025;MAF_USDA=16.471
NC_035078.1	56992001	.	A	T	.	.	MAF_INRAE=11.392;MAF_USDA=16.471
NC_035078.1	56992088	.	T	G	.	.	MAF_INRAE=10.759;MAF_USDA=3.529
NC_035078.1	56992090	.	T	C	.	.	MAF_USDA=1.639
NC_035078.1	56992176	.	A	G	.	.	MAF_INRAE=12.658;MAF_USDA=23.529
NC_035078.1	56992177	.	T	C	.	.	MAF_INRAE=11.667;MAF_USDA=22.941
NC_035078.1	56992205	.	C	T	.	.	MAF_USDA=19.412
NC_035078.1	56992300	.	T	C	.	.	MAF_USDA=18.235
NC_035078.1	56992448	.	C	T	.	.	MAF_USDA=2.459
NC_035078.1	56992464	.	G	T	.	.	MAF_USDA=17.647
NC_035078.1	56992490	.	G	A	.	.	MAF_USDA=17.647
NC_035078.1	56992569	.	A	G	.	.	MAF_USDA=6.25
NC_035078.1	56992580	.	G	A	.	.	MAF_INRAE=31.646;MAF_USDA=22.353
NC_035078.1	56992591	.	T	G	.	.	MAF_USDA=2.459
NC_035078.1	56992764	.	C	T	.	.	MAF_USDA=1.639
NC_035078.1	56992812	.	G	A	.	.	MAF_INRAE=5.833
NC_035078.1	56992880	.	T	G	.	.	MAF_USDA=18.235
NC_035078.1	56993030	.	C	T	.	.	MAF_INRAE=5.263
NC_035078.1	56993043	.	C	T	.	.	MAF_USDA=17.059
NC_035078.1	56993087	.	T	C	.	.	MAF_USDA=1.639
NC_035078.1	56993090	.	G	A	.	.	MAF_INRAE=10.127;MAF_USDA=3.529
NC_035078.1	56993092	.	G	T	.	.	MAF_USDA=4.098
NC_035078.1	56993100	.	T	G	.	.	MAF_USDA=1.765
NC_035078.1	56993122	.	A	T	.	.	MAF_USDA=7.377
NC_035078.1	56993176	.	C	G	.	.	MAF_INRAE=21.667
NC_035078.1	56993180	.	A	G	.	.	MAF_USDA=3.279
NC_035078.1	56993183	.	A	C	.	.	MAF_USDA=16.471
NC_035078.1	56993300	.	C	T	.	.	MAF_USDA=5.882
NC_035078.1	56993328	.	C	G	.	.	MAF_USDA=10.417
NC_035078.1	56993344	.	C	G	.	.	MAF_USDA=10.417
NC_035078.1	56993430	.	C	T	.	.	MAF_USDA=10.417
NC_035078.1	56993447	.	T	C	.	.	MAF_USDA=3.529
NC_035078.1	56993473	.	C	T	.	.	MAF_INRAE=2.5;MAF_USDA=5.882
NC_035078.1	56993492	.	G	T	.	.	MAF_USDA=1.765
NC_035078.1	56993510	.	T	C	.	.	MAF_USDA=15.882
NC_035078.1	56993666	.	C	T	.	.	MAF_INRAE=3.165
NC_035078.1	56993683	.	C	T	.	.	MAF_INRAE=3.333;MAF_USDA=4.706
NC_035078.1	56993738	.	A	G	.	.	MAF_USDA=9.836
NC_035078.1	56993765	.	C	G	.	.	MAF_USDA=17.059
NC_035078.1	56993858	.	G	A	.	.	MAF_USDA=17.059
NC_035078.1	56993976	.	G	A	.	.	MAF_INRAE=12.025;MAF_USDA=18.235
NC_035078.1	56994043	.	G	A	.	.	MAF_USDA=2.459
NC_035078.1	56994066	.	T	A	.	.	MAF_USDA=8.824
NC_035078.1	56994078	.	G	A	.	.	MAF_USDA=6.25
NC_035078.1	56994114	.	A	T	.	.	MAF_USDA=1.639
NC_035078.1	56994222	.	G	C	.	.	MAF_INRAE=11.667;MAF_USDA=39.412
NC_035078.1	56994224	.	G	A	.	.	MAF_INRAE=11.392;MAF_USDA=15.294
NC_035078.1	56994225	.	C	A	.	.	MAF_INRAE=10.0;MAF_USDA=15.294
NC_035078.1	56994228	.	A	G	.	.	MAF_USDA=4.918
NC_035078.1	56994400	.	G	T	.	.	MAF_USDA=6.25
NC_035078.1	56994423	.	A	T	.	.	MAF_USDA=5.882
NC_035078.1	56994443	.	G	A	.	.	MAF_INRAE=9.167;MAF_USDA=6.557
NC_035078.1	56994538	.	G	A	.	.	MAF_USDA=1.639
NC_035078.1	56994651	.	A	G	.	.	MAF_USDA=17.647
NC_035078.1	56994673	.	A	G	.	.	MAF_INRAE=30.38;MAF_USDA=22.353
NC_035078.1	56994700	.	G	T	.	.	MAF_INRAE=13.924;MAF_USDA=5.294
NC_035078.1	56994777	.	T	G	.	.	MAF_USDA=6.25
NC_035078.1	56994786	.	T	A	.	.	MAF_INRAE=21.667
NC_035078.1	56994816	.	G	T	.	.	MAF_INRAE=37.342;MAF_USDA=25.294
NC_035078.1	56994897	.	T	C	.	.	MAF_USDA=11.475
NC_035078.1	56995001	.	G	C	.	.	MAF_USDA=4.918
NC_035078.1	56995026	.	A	G	.	.	MAF_INRAE=33.544;MAF_USDA=14.754
NC_035078.1	56995036	.	A	C	.	.	MAF_INRAE=17.089;MAF_USDA=45.882
NC_035078.1	56995070	.	T	A	.	.	MAF_USDA=5.738
NC_035078.1	56995081	.	G	A	.	.	MAF_USDA=14.706
NC_035078.1	56995082	.	C	G	.	.	MAF_USDA=1.639
NC_035078.1	56995101	.	G	A	.	.	MAF_USDA=1.639
NC_035078.1	56995108	.	A	G	.	.	MAF_USDA=7.377
NC_035078.1	56995179	.	A	C	.	.	MAF_INRAE=16.456;MAF_USDA=20.833
NC_035078.1	56995311	.	G	T	.	.	MAF_USDA=6.25
NC_035078.1	56995357	.	C	T	.	.	MAF_USDA=8.333
NC_035078.1	56995361	.	G	C	.	.	MAF_INRAE=39.167;MAF_USDA=18.75
NC_035078.1	56995396	.	G	T	.	.	MAF_INRAE=48.734;MAF_USDA=43.75
NC_035078.1	56995411	.	C	A	.	.	MAF_INRAE=45.0;MAF_USDA=37.5
NC_035078.1	56995521	.	G	A	.	.	MAF_INRAE=32.911;MAF_USDA=42.857
NC_035078.1	56995530	.	G	A	.	.	MAF_INRAE=10.127;MAF_USDA=2.976
NC_035078.1	56995550	.	T	A	.	.	MAF_USDA=1.639
NC_035078.1	56995630	.	T	G	.	.	MAF_USDA=13.115
NC_035078.1	56995658	.	T	G	.	.	MAF_INRAE=10.127;MAF_USDA=18.235
NC_035078.1	56995669	.	T	G	.	.	MAF_USDA=1.639
NC_035078.1	56995689	.	A	G	.	.	MAF_INRAE=32.278;MAF_USDA=25.882
NC_035078.1	56995712	.	G	C	.	.	MAF_USDA=13.115
NC_035078.1	56995715	.	C	T	.	.	MAF_INRAE=17.722;MAF_USDA=14.754
NC_035078.1	56995780	.	A	G	.	.	MAF_USDA=6.25
NC_035078.1	56995798	.	C	T	.	.	MAF_USDA=15.882
NC_035078.1	56995911	.	C	T	.	.	MAF_USDA=6.25
NC_035078.1	56995965	.	A	T	.	.	MAF_USDA=3.529
NC_035078.1	56995971	.	T	C	.	.	MAF_USDA=6.25
NC_035078.1	56995992	.	G	A	.	.	MAF_INRAE=32.278;MAF_USDA=42.353
NC_035078.1	56995993	.	T	A	.	.	MAF_INRAE=37.5;MAF_USDA=42.353
NC_035078.1	56996040	.	T	C	.	.	MAF_USDA=16.471
NC_035078.1	56996112	.	T	A	.	.	MAF_INRAE=36.842;MAF_USDA=30.588
NC_035078.1	56996117	.	G	A	.	.	MAF_INRAE=21.053;MAF_USDA=15.294
NC_035078.1	56996234	.	C	T	.	.	MAF_USDA=6.25
NC_035078.1	56996274	.	G	T	.	.	MAF_INRAE=10.127;MAF_USDA=4.706
NC_035078.1	56996298	.	G	A	.	.	MAF_USDA=4.098
NC_035078.1	56996327	.	T	G	.	.	MAF_INRAE=32.278;MAF_USDA=26.471
NC_035078.1	56996364	.	G	T	.	.	MAF_USDA=6.25
NC_035078.1	56996456	.	T	C	.	.	MAF_INRAE=32.911;MAF_USDA=25.294
NC_035078.1	56996458	.	T	C	.	.	MAF_USDA=1.639
NC_035078.1	56996505	.	A	T	.	.	MAF_INRAE=2.5;MAF_USDA=4.706
NC_035078.1	56996567	.	G	T	.	.	MAF_INRAE=10.127;MAF_USDA=3.529
NC_035078.1	56996599	.	G	A	.	.	MAF_USDA=4.918
NC_035078.1	56996650	.	A	G	.	.	MAF_INRAE=32.278;MAF_USDA=25.882
NC_035078.1	56996704	.	G	A	.	.	MAF_USDA=1.639
NC_035078.1	56996723	.	C	A	.	.	MAF_INRAE=32.278;MAF_USDA=20.833
NC_035078.1	56996730	.	T	C	.	.	MAF_INRAE=32.278;MAF_USDA=27.059
NC_035078.1	56996802	.	T	C	.	.	MAF_USDA=2.459
NC_035078.1	56996884	.	T	C	.	.	MAF_USDA=3.529
NC_035078.1	56996885	.	A	G	.	.	MAF_INRAE=50.0;MAF_USDA=31.765
NC_035078.1	56996943	.	C	T	.	.	MAF_INRAE=5.263
NC_035078.1	56997041	.	C	A	.	.	MAF_INRAE=29.747;MAF_USDA=5.488
NC_035078.1	56997065	.	A	G	.	.	MAF_INRAE=2.5
NC_035078.1	56997091	.	T	C	.	.	MAF_INRAE=32.911;MAF_USDA=42.073
NC_035078.1	56997222	.	G	A	.	.	MAF_USDA=11.207
NC_035078.1	56997239	.	C	T	.	.	MAF_USDA=3.448
NC_035078.1	56997279	.	C	A	.	.	MAF_INRAE=32.911;MAF_USDA=42.169
NC_035078.1	56997306	.	C	T	.	.	MAF_USDA=6.627
NC_035078.1	56997361	.	A	C	.	.	MAF_INRAE=17.722;MAF_USDA=8.475
NC_035078.1	56997442	.	G	A	.	.	MAF_USDA=5.085
NC_035078.1	56997616	.	G	A	.	.	MAF_USDA=2.542
NC_035078.1	56997661	.	C	G	.	.	MAF_INRAE=10.127;MAF_USDA=3.659
NC_035078.1	56997697	.	G	A	.	.	MAF_INRAE=21.667
NC_035078.1	56997831	.	G	A	.	.	MAF_INRAE=2.5;MAF_USDA=4.878
NC_035078.1	56997833	.	T	C	.	.	MAF_USDA=8.537
NC_035078.1	56997884	.	C	T	.	.	MAF_USDA=8.537
NC_035078.1	56997912	.	G	C	.	.	MAF_USDA=5.488
NC_035078.1	56997936	.	C	T	.	.	MAF_USDA=12.069
NC_035078.1	56997950	.	C	A	.	.	MAF_INRAE=5.0
NC_035078.1	56998009	.	A	G	.	.	MAF_USDA=6.098
NC_035078.1	56998024	.	A	T	.	.	MAF_INRAE=11.667
NC_035078.1	56998026	.	G	T	.	.	MAF_INRAE=32.278;MAF_USDA=29.167
NC_035078.1	56998034	.	G	T	.	.	MAF_USDA=7.927
NC_035078.1	56998045	.	T	A	.	.	MAF_INRAE=17.722;MAF_USDA=17.241
NC_035078.1	56998110	.	A	T	.	.	MAF_USDA=14.583
NC_035078.1	56998155	.	A	G	.	.	MAF_INRAE=33.544;MAF_USDA=31.098
NC_035078.1	56998190	.	T	C	.	.	MAF_USDA=7.927
NC_035078.1	56998217	.	C	A	.	.	MAF_INRAE=32.278;MAF_USDA=31.098
NC_035078.1	56998219	.	G	T	.	.	MAF_INRAE=37.5;MAF_USDA=31.098
NC_035078.1	56998241	.	C	A	.	.	MAF_USDA=1.205
NC_035078.1	56998271	.	A	C	.	.	MAF_USDA=1.695
NC_035078.1	56998292	.	T	G	.	.	MAF_USDA=6.25
NC_035078.1	56998294	.	A	G	.	.	MAF_USDA=6.25
NC_035078.1	56998315	.	C	A	.	.	MAF_USDA=2.542
NC_035078.1	56998333	.	T	C	.	.	MAF_USDA=2.083
NC_035078.1	56998339	.	C	T	.	.	MAF_USDA=2.083
NC_035078.1	56998347	.	T	C	.	.	MAF_USDA=2.083
NC_035078.1	56998349	.	G	C	.	.	MAF_USDA=2.083
NC_035078.1	56998391	.	C	A	.	.	MAF_USDA=15.882
NC_035078.1	56998417	.	C	T	.	.	MAF_INRAE=32.911;MAF_USDA=47.059
NC_035078.1	56998478	.	G	A	.	.	MAF_INRAE=37.5;MAF_USDA=32.941
NC_035078.1	56998555	.	G	T	.	.	MAF_INRAE=1.667
NC_035078.1	56998566	.	A	T	.	.	MAF_USDA=10.656
NC_035078.1	56998573	.	G	T	.	.	MAF_USDA=2.459
NC_035078.1	56998582	.	C	G	.	.	MAF_INRAE=39.167;MAF_USDA=47.059
NC_035078.1	56998598	.	G	A	.	.	MAF_USDA=1.639
NC_035078.1	56998608	.	G	A	.	.	MAF_USDA=1.639
NC_035078.1	56998641	.	C	G	.	.	MAF_INRAE=21.519;MAF_USDA=4.918
NC_035078.1	56998642	.	T	C	.	.	MAF_INRAE=15.833
NC_035078.1	56998658	.	A	T	.	.	MAF_USDA=2.459
NC_035078.1	56998664	.	C	G	.	.	MAF_USDA=10.656
NC_035078.1	56998681	.	A	G	.	.	MAF_USDA=6.25
NC_035078.1	56998692	.	T	G	.	.	MAF_INRAE=10.127;MAF_USDA=14.583
NC_035078.1	56998700	.	T	C	.	.	MAF_USDA=2.459
NC_035078.1	56998726	.	C	T	.	.	MAF_USDA=14.706
NC_035078.1	56998729	.	G	A	.	.	MAF_USDA=2.459
NC_035078.1	56998905	.	A	G	.	.	MAF_USDA=2.083
NC_035078.1	56998919	.	T	A	.	.	MAF_USDA=4.098
NC_035078.1	56999019	.	T	C	.	.	MAF_INRAE=22.152;MAF_USDA=38.824
NC_035078.1	56999076	.	T	C	.	.	MAF_INRAE=22.152;MAF_USDA=40.0
NC_035078.1	56999083	.	A	T	.	.	MAF_USDA=6.25
NC_035078.1	56999198	.	A	C	.	.	MAF_USDA=1.639
NC_035078.1	56999240	.	G	A	.	.	MAF_USDA=4.098
NC_035078.1	56999241	.	C	A	.	.	MAF_USDA=4.098
NC_035078.1	56999315	.	T	C	.	.	MAF_USDA=1.639
NC_035078.1	56999320	.	T	G	.	.	MAF_USDA=17.059
NC_035078.1	56999327	.	T	G	.	.	MAF_INRAE=17.722;MAF_USDA=5.882
NC_035078.1	56999347	.	T	A	.	.	MAF_USDA=2.381
NC_035078.1	56999406	.	G	T	.	.	MAF_INRAE=22.152;MAF_USDA=22.353
NC_035078.1	56999416	.	G	C	.	.	MAF_INRAE=18.354;MAF_USDA=18.824
NC_035078.1	56999504	.	C	T	.	.	MAF_USDA=2.459
NC_035078.1	56999550	.	G	C	.	.	MAF_INRAE=10.127;MAF_USDA=3.529
NC_035078.1	56999596	.	G	C	.	.	MAF_USDA=1.176
NC_035078.1	56999598	.	G	A	.	.	MAF_USDA=15.294
NC_035078.1	56999794	.	T	C	.	.	MAF_INRAE=22.785;MAF_USDA=24.118
NC_035078.1	56999840	.	C	T,A	.	.	MAF_INRAE=10.526
NC_035078.1	56999841	.	A	C	.	.	MAF_INRAE=26.667;MAF_USDA=24.706
NC_035078.1	56999844	.	T	C	.	.	MAF_INRAE=26.667;MAF_USDA=24.706
NC_035078.1	56999916	.	C	T	.	.	MAF_USDA=15.882
NC_035078.1	57000034	.	G	T	.	.	MAF_USDA=1.639
NC_035078.1	57000041	.	C	A	.	.	MAF_USDA=1.639
NC_035078.1	57000060	.	G	C	.	.	MAF_USDA=16.471
NC_035078.1	57000075	.	G	A	.	.	MAF_USDA=15.882
NC_035078.1	57000084	.	C	T	.	.	MAF_INRAE=10.127;MAF_USDA=3.529
NC_035078.1	57000108	.	G	A	.	.	MAF_USDA=15.882
NC_035078.1	57000143	.	T	C	.	.	MAF_INRAE=22.152;MAF_USDA=24.118
NC_035078.1	57000144	.	G	A	.	.	MAF_USDA=1.639
NC_035078.1	57000218	.	G	T	.	.	MAF_USDA=17.647
NC_035078.1	57000240	.	C	T	.	.	MAF_INRAE=22.152;MAF_USDA=40.0
NC_035078.1	57000512	.	T	C	.	.	MAF_USDA=22.917
NC_035078.1	57001244	.	T	A	.	.	MAF_USDA=6.25
NC_035078.1	57001250	.	C	A	.	.	MAF_USDA=13.115
NC_035078.1	57001476	.	C	G	.	.	MAF_USDA=10.656
NC_035078.1	57001481	.	G	T	.	.	MAF_USDA=1.639
NC_035078.1	57001673	.	G	A	.	.	MAF_INRAE=17.722;MAF_USDA=18.824
NC_035078.1	57001759	.	G	A	.	.	MAF_USDA=6.25
NC_035078.1	57001814	.	T	C	.	.	MAF_INRAE=22.152;MAF_USDA=21.765
NC_035078.1	57001835	.	G	A	.	.	MAF_INRAE=21.667
NC_035078.1	57001846	.	T	C	.	.	MAF_INRAE=22.152;MAF_USDA=40.0
NC_035078.1	57001848	.	G	T	.	.	MAF_USDA=13.115
NC_035078.1	57001851	.	G	C	.	.	MAF_INRAE=22.152;MAF_USDA=40.0
NC_035078.1	57001857	.	G	A	.	.	MAF_INRAE=22.152;MAF_USDA=40.588
NC_035078.1	57001861	.	A	G	.	.	MAF_INRAE=25.833;MAF_USDA=43.529
NC_035078.1	57001863	.	T	A	.	.	MAF_INRAE=25.833;MAF_USDA=40.0
NC_035078.1	57001870	.	T	C	.	.	MAF_INRAE=12.025;MAF_USDA=7.059
NC_035078.1	57001875	.	A	G	.	.	MAF_USDA=17.059
NC_035078.1	57001932	.	C	T	.	.	MAF_INRAE=22.152;MAF_USDA=40.0
NC_035078.1	57001936	.	G	A	.	.	MAF_INRAE=25.833;MAF_USDA=22.941
NC_035078.1	57001944	.	C	A	.	.	MAF_INRAE=10.759;MAF_USDA=3.529
NC_035078.1	57001959	.	C	A	.	.	MAF_USDA=17.647
NC_035078.1	57001976	.	A	T	.	.	MAF_USDA=17.059
NC_035078.1	57002126	.	G	A	.	.	MAF_USDA=1.639
NC_035078.1	57002519	.	C	A	.	.	MAF_USDA=2.459
NC_035078.1	57002524	.	G	T	.	.	MAF_INRAE=39.873;MAF_USDA=45.882
NC_035078.1	57002875	.	A	G	.	.	MAF_USDA=4.706
NC_035078.1	57002910	.	C	T	.	.	MAF_USDA=4.167
NC_035078.1	57003242	.	C	A	.	.	MAF_USDA=10.656
NC_035078.1	57003288	.	T	C	.	.	MAF_USDA=1.639
NC_035078.1	57003439	.	T	C	.	.	MAF_INRAE=32.278;MAF_USDA=44.118
NC_035078.1	57003581	.	C	T	.	.	MAF_USDA=11.176
NC_035078.1	57003668	.	A	T	.	.	MAF_USDA=6.557
NC_035078.1	57003731	.	A	G	.	.	MAF_USDA=9.016
NC_035078.1	57003753	.	A	G	.	.	MAF_INRAE=32.278;MAF_USDA=45.882
NC_035078.1	57003782	.	T	C	.	.	MAF_INRAE=32.278;MAF_USDA=45.882
NC_035078.1	57003883	.	C	T	.	.	MAF_USDA=2.459
NC_035078.1	57003908	.	A	T	.	.	MAF_INRAE=5.833
NC_035078.1	57004016	.	T	A	.	.	MAF_USDA=3.279
NC_035078.1	57004036	.	G	T	.	.	MAF_USDA=6.25
NC_035078.1	57004099	.	C	T	.	.	MAF_USDA=13.934
NC_035078.1	57004121	.	G	T	.	.	MAF_USDA=10.0
NC_035078.1	57004334	.	C	G	.	.	MAF_USDA=3.279
NC_035078.1	57004355	.	G	A	.	.	MAF_INRAE=1.667
NC_035078.1	57004610	.	C	T	.	.	MAF_USDA=10.0
NC_035078.1	57004622	.	G	A	.	.	MAF_USDA=3.279
NC_035078.1	57004689	.	T	A	.	.	MAF_USDA=1.639
NC_035078.1	57004697	.	G	C	.	.	MAF_USDA=1.639
NC_035078.1	57004770	.	A	C	.	.	MAF_INRAE=22.152;MAF_USDA=22.941
NC_035078.1	57004802	.	A	T	.	.	MAF_USDA=3.279
NC_035078.1	57004826	.	C	A	.	.	MAF_USDA=14.754
NC_035078.1	57004953	.	T	C	.	.	MAF_USDA=9.836
NC_035078.1	57004995	.	C	G	.	.	MAF_USDA=6.25
NC_035078.1	57005056	.	G	A	.	.	MAF_USDA=1.667
NC_035078.1	57005073	.	A	C	.	.	MAF_USDA=1.667
NC_035078.1	57005101	.	G	T	.	.	MAF_USDA=1.667
NC_035078.1	57005106	.	T	G	.	.	MAF_USDA=1.667
NC_035078.1	57005124	.	A	G	.	.	MAF_USDA=6.25
NC_035078.1	57005214	.	G	A	.	.	MAF_INRAE=12.025
NC_035078.1	57005223	.	G	A	.	.	MAF_USDA=6.25
NC_035078.1	57005321	.	A	C	.	.	MAF_USDA=6.25
NC_035078.1	57005324	.	G	T	.	.	MAF_INRAE=36.076;MAF_USDA=42.353
NC_035078.1	57005341	.	C	A	.	.	MAF_USDA=6.25
NC_035078.1	57005344	.	C	A	.	.	MAF_USDA=6.25
NC_035078.1	57005390	.	T	C	.	.	MAF_USDA=9.412
NC_035078.1	57005475	.	C	G	.	.	MAF_USDA=1.639
NC_035078.1	57005542	.	C	T	.	.	MAF_INRAE=17.722;MAF_USDA=15.574
NC_035078.1	57005598	.	G	A	.	.	MAF_USDA=6.25
NC_035078.1	57005650	.	A	T	.	.	MAF_USDA=2.459
NC_035078.1	57005655	.	A	T	.	.	MAF_USDA=1.639
NC_035078.1	57005786	.	C	G	.	.	MAF_INRAE=50.0;MAF_USDA=49.412
NC_035078.1	57005813	.	C	A	.	.	MAF_USDA=3.279
NC_035078.1	57005833	.	T	C	.	.	MAF_INRAE=5.0;MAF_USDA=9.836
NC_035078.1	57005862	.	T	C	.	.	MAF_USDA=4.098
NC_035078.1	57005878	.	A	C	.	.	MAF_INRAE=29.747;MAF_USDA=34.706
NC_035078.1	57005900	.	T	A	.	.	MAF_INRAE=33.544;MAF_USDA=38.235
NC_035078.1	57005920	.	A	T	.	.	MAF_INRAE=22.152;MAF_USDA=8.824
NC_035078.1	57005962	.	G	T	.	.	MAF_INRAE=13.924;MAF_USDA=5.294
NC_035078.1	57005967	.	G	T	.	.	MAF_INRAE=24.051;MAF_USDA=26.471
NC_035078.1	57006029	.	G	T	.	.	MAF_USDA=1.176
NC_035078.1	57006039	.	C	T	.	.	MAF_USDA=1.639
NC_035078.1	57006052	.	G	A	.	.	MAF_INRAE=11.392;MAF_USDA=12.5
NC_035078.1	57006062	.	G	A	.	.	MAF_INRAE=20.253;MAF_USDA=29.167
NC_035078.1	57006086	.	T	G	.	.	MAF_USDA=1.639
NC_035078.1	57006103	.	T	G	.	.	MAF_INRAE=10.127;MAF_USDA=3.529
NC_035078.1	57006115	.	A	G	.	.	MAF_USDA=2.459
NC_035078.1	57006139	.	T	C	.	.	MAF_USDA=1.639
NC_035078.1	57006201	.	G	T	.	.	MAF_USDA=9.412
NC_035078.1	57006217	.	A	G	.	.	MAF_INRAE=13.924;MAF_USDA=5.882
NC_035078.1	57006238	.	G	T	.	.	MAF_USDA=3.279
NC_035078.1	57006284	.	T	G	.	.	MAF_INRAE=5.263
NC_035078.1	57006321	.	A	T	.	.	MAF_INRAE=5.0
NC_035078.1	57006367	.	G	A	.	.	MAF_USDA=1.639
NC_035078.1	57006451	.	A	G	.	.	MAF_USDA=2.459
NC_035078.1	57006615	.	C	A	.	.	MAF_USDA=11.667
NC_035078.1	57006681	.	G	T	.	.	MAF_INRAE=20.253;MAF_USDA=20.0
NC_035078.1	57006706	.	G	A	.	.	MAF_INRAE=25.316;MAF_USDA=29.412
NC_035078.1	57006726	.	A	T	.	.	MAF_USDA=10.0
NC_035078.1	57006766	.	A	G	.	.	MAF_USDA=1.639
NC_035078.1	57006768	.	G	A	.	.	MAF_USDA=3.529
NC_035078.1	57007332	.	T	A	.	.	MAF_USDA=1.639
NC_035078.1	57007343	.	T	G	.	.	MAF_USDA=1.639
NC_035078.1	57008104	.	A	G	.	.	MAF_USDA=1.639
NC_035078.1	57008241	.	T	C	.	.	MAF_INRAE=9.167;MAF_USDA=5.294
NC_035078.1	57008267	.	G	T	.	.	MAF_USDA=2.941
NC_035078.1	57008279	.	T	G	.	.	MAF_USDA=2.941
NC_035078.1	57008324	.	G	T	.	.	MAF_USDA=6.25
NC_035078.1	57008358	.	T	C	.	.	MAF_USDA=6.25
NC_035078.1	57008456	.	A	C	.	.	MAF_INRAE=17.722;MAF_USDA=14.754
NC_035078.1	57008459	.	T	G	.	.	MAF_USDA=2.353
NC_035078.1	57008556	.	A	G	.	.	MAF_USDA=2.353
NC_035078.1	57008569	.	C	T	.	.	MAF_USDA=5.294
NC_035078.1	57008591	.	T	C	.	.	MAF_USDA=2.941
NC_035078.1	57008592	.	C	T	.	.	MAF_USDA=2.941
NC_035078.1	57008646	.	G	C	.	.	MAF_USDA=1.639
NC_035078.1	57008653	.	G	A	.	.	MAF_USDA=6.25
NC_035078.1	57008736	.	C	T	.	.	MAF_INRAE=20.253;MAF_USDA=18.824
NC_035078.1	57008815	.	C	G	.	.	MAF_INRAE=12.025
NC_035078.1	57008915	.	C	T	.	.	MAF_INRAE=10.127;MAF_USDA=2.459
NC_035078.1	57008971	.	T	A	.	.	MAF_USDA=1.639
NC_035078.1	57009044	.	A	T	.	.	MAF_USDA=3.279
NC_035078.1	57009067	.	C	A	.	.	MAF_USDA=15.574
NC_035078.1	57009260	.	G	A	.	.	MAF_INRAE=33.544;MAF_USDA=22.951
NC_035078.1	57009286	.	T	G	.	.	MAF_USDA=1.639
NC_035078.1	57009308	.	C	G	.	.	MAF_USDA=1.639
NC_035078.1	57009389	.	C	T	.	.	MAF_USDA=4.167
NC_035078.1	57009491	.	T	G	.	.	MAF_INRAE=34.177;MAF_USDA=49.412
NC_035078.1	57009550	.	T	G	.	.	MAF_USDA=4.918
NC_035078.1	57009591	.	A	C	.	.	MAF_USDA=1.639
NC_035078.1	57009654	.	T	C	.	.	MAF_INRAE=47.368;MAF_USDA=49.412
NC_035078.1	57009729	.	A	G	.	.	MAF_INRAE=21.053;MAF_USDA=15.574
NC_035078.1	57009885	.	A	C	.	.	MAF_USDA=2.941
NC_035078.1	57009925	.	C	A	.	.	MAF_USDA=4.098
NC_035078.1	57010068	.	G	T	.	.	MAF_USDA=4.167
NC_035078.1	57010146	.	C	G	.	.	MAF_USDA=19.412
NC_035078.1	57010149	.	T	C	.	.	MAF_USDA=1.639
NC_035078.1	57010191	.	G	A	.	.	MAF_USDA=8.235
NC_035078.1	57010229	.	G	T	.	.	MAF_INRAE=34.177;MAF_USDA=25.882
NC_035078.1	57010249	.	C	T	.	.	MAF_USDA=2.941
NC_035078.1	57010395	.	G	C	.	.	MAF_USDA=2.941
NC_035078.1	57010418	.	G	A	.	.	MAF_INRAE=3.797;MAF_USDA=1.639
NC_035078.1	57010549	.	G	T	.	.	MAF_INRAE=34.177;MAF_USDA=25.882
NC_035078.1	57010603	.	G	T	.	.	MAF_USDA=4.706
NC_035078.1	57010821	.	G	T	.	.	MAF_INRAE=34.177;MAF_USDA=28.235
NC_035078.1	57010874	.	G	T	.	.	MAF_USDA=2.459
NC_035078.1	57010920	.	G	T	.	.	MAF_USDA=9.836
NC_035078.1	57010941	.	T	C	.	.	MAF_USDA=9.412
NC_035078.1	57010948	.	T	C	.	.	MAF_USDA=19.412
NC_035078.1	57011031	.	G	T	.	.	MAF_USDA=4.098
NC_035078.1	57011186	.	A	T	.	.	MAF_INRAE=2.5;MAF_USDA=4.706
NC_035078.1	57011254	.	C	T	.	.	MAF_INRAE=3.165
NC_035078.1	57011415	.	T	A	.	.	MAF_INRAE=4.43;MAF_USDA=8.824
NC_035078.1	57011480	.	G	C	.	.	MAF_INRAE=15.823;MAF_USDA=2.459
NC_035078.1	57011658	.	G	C	.	.	MAF_USDA=1.639
NC_035078.1	57011786	.	A	T	.	.	MAF_USDA=2.459
NC_035078.1	57011796	.	C	T	.	.	MAF_USDA=2.353
NC_035078.1	57011797	.	G	A	.	.	MAF_USDA=3.279
NC_035078.1	57011971	.	C	T	.	.	MAF_INRAE=15.823
NC_035078.1	57012000	.	G	A	.	.	MAF_USDA=1.639
NC_035078.1	57012073	.	T	G	.	.	MAF_USDA=4.918
NC_035078.1	57012082	.	A	T	.	.	MAF_USDA=4.918
NC_035078.1	57012090	.	A	G	.	.	MAF_INRAE=34.177;MAF_USDA=47.059
NC_035078.1	57012137	.	C	G	.	.	MAF_USDA=1.639
NC_035078.1	57012182	.	G	T	.	.	MAF_USDA=3.279
NC_035078.1	57012193	.	T	A	.	.	MAF_USDA=5.738
NC_035078.1	57012201	.	C	T	.	.	MAF_INRAE=3.797;MAF_USDA=1.639
NC_035078.1	57012287	.	G	A	.	.	MAF_INRAE=4.43;MAF_USDA=4.706
NC_035078.1	57012515	.	C	T	.	.	MAF_INRAE=10.526
NC_035078.1	57012532	.	T	A	.	.	MAF_USDA=1.639
NC_035078.1	57012667	.	G	A	.	.	MAF_USDA=7.647
NC_035078.1	57012699	.	A	G	.	.	MAF_USDA=1.639
NC_035078.1	57012745	.	A	G	.	.	MAF_USDA=2.459
NC_035078.1	57012765	.	T	C	.	.	MAF_USDA=3.279
NC_035078.1	57012794	.	G	T	.	.	MAF_INRAE=15.823;MAF_USDA=10.588
NC_035078.1	57012799	.	A	G	.	.	MAF_USDA=1.639
NC_035078.1	57012847	.	G	T	.	.	MAF_USDA=6.25
NC_035078.1	57012906	.	G	A	.	.	MAF_INRAE=22.785;MAF_USDA=18.235
NC_035078.1	57012984	.	A	T	.	.	MAF_USDA=1.639
NC_035078.1	57013007	.	G	T	.	.	MAF_USDA=3.279
NC_035078.1	57013039	.	G	A	.	.	MAF_INRAE=3.165;MAF_USDA=4.706
NC_035078.1	57013045	.	C	A	.	.	MAF_INRAE=22.785;MAF_USDA=14.706
NC_035078.1	57013080	.	G	T	.	.	MAF_USDA=2.459
NC_035078.1	57013103	.	A	T	.	.	MAF_INRAE=22.785;MAF_USDA=17.059
NC_035078.1	57013111	.	C	T	.	.	MAF_INRAE=13.924;MAF_USDA=5.882
NC_035078.1	57013128	.	G	A	.	.	MAF_USDA=1.639
NC_035078.1	57013230	.	A	C	.	.	MAF_INRAE=22.785;MAF_USDA=20.0
NC_035078.1	57013243	.	A	G	.	.	MAF_USDA=1.176
NC_035078.1	57013253	.	C	A	.	.	MAF_INRAE=22.785;MAF_USDA=17.059
NC_035078.1	57013278	.	T	C	.	.	MAF_INRAE=22.785;MAF_USDA=18.235
NC_035078.1	57013325	.	C	T	.	.	MAF_USDA=2.459
NC_035078.1	57013333	.	T	A	.	.	MAF_INRAE=10.127;MAF_USDA=24.118
NC_035078.1	57013387	.	A	C	.	.	MAF_INRAE=22.152;MAF_USDA=19.412
NC_035078.1	57013434	.	G	A	.	.	MAF_USDA=3.279
NC_035078.1	57013450	.	C	G	.	.	MAF_INRAE=22.785;MAF_USDA=14.706
NC_035078.1	57013475	.	C	T	.	.	MAF_USDA=6.25
NC_035078.1	57013517	.	G	T	.	.	MAF_USDA=8.197
NC_035078.1	57013565	.	G	A	.	.	MAF_INRAE=13.291;MAF_USDA=5.882
NC_035078.1	57013642	.	G	C	.	.	MAF_INRAE=22.152;MAF_USDA=17.059
NC_035078.1	57013648	.	A	C	.	.	MAF_USDA=1.639
NC_035078.1	57013833	.	T	G	.	.	MAF_USDA=3.529
NC_035078.1	57013893	.	A	T	.	.	MAF_USDA=1.765
NC_035078.1	57013967	.	T	A	.	.	MAF_USDA=14.583
NC_035078.1	57014019	.	T	C	.	.	MAF_INRAE=15.823;MAF_USDA=2.459
NC_035078.1	57014076	.	G	A	.	.	MAF_USDA=6.471
NC_035078.1	57014175	.	A	T	.	.	MAF_INRAE=22.785;MAF_USDA=14.706
NC_035078.1	57014198	.	G	T	.	.	MAF_INRAE=21.667
NC_035078.1	57014226	.	C	A	.	.	MAF_INRAE=5.833
NC_035078.1	57014231	.	A	G	.	.	MAF_USDA=1.639
NC_035078.1	57014256	.	A	T	.	.	MAF_USDA=1.639
NC_035078.1	57014257	.	G	A	.	.	MAF_USDA=2.459
NC_035078.1	57014399	.	A	T	.	.	MAF_USDA=8.235
NC_035078.1	57014526	.	C	T	.	.	MAF_INRAE=22.785;MAF_USDA=17.647
NC_035078.1	57014531	.	C	T	.	.	MAF_USDA=2.5
NC_035078.1	57014555	.	G	A	.	.	MAF_INRAE=22.785;MAF_USDA=14.706
NC_035078.1	57014644	.	C	A	.	.	MAF_USDA=1.765
NC_035078.1	57014666	.	A	G	.	.	MAF_USDA=7.377
NC_035078.1	57014683	.	C	T	.	.	MAF_USDA=4.098
NC_035078.1	57014696	.	G	A	.	.	MAF_USDA=1.639
NC_035078.1	57014703	.	C	A	.	.	MAF_USDA=2.459
NC_035078.1	57014711	.	G	T	.	.	MAF_USDA=6.25
NC_035078.1	57014767	.	A	T	.	.	MAF_USDA=4.118
NC_035078.1	57014806	.	G	A	.	.	MAF_USDA=3.333
NC_035078.1	57014811	.	C	A	.	.	MAF_INRAE=13.924;MAF_USDA=5.952
NC_035078.1	57014819	.	G	C	.	.	MAF_INRAE=17.089;MAF_USDA=7.5
NC_035078.1	57014826	.	G	C	.	.	MAF_INRAE=22.785;MAF_USDA=19.048
NC_035078.1	57014907	.	A	T	.	.	MAF_USDA=4.167
NC_035078.1	57014934	.	A	G	.	.	MAF_INRAE=22.785;MAF_USDA=14.881
NC_035078.1	57014939	.	A	C	.	.	MAF_USDA=2.5
NC_035078.1	57014952	.	G	A	.	.	MAF_INRAE=22.785;MAF_USDA=14.881
NC_035078.1	57014957	.	A	C	.	.	MAF_INRAE=22.785;MAF_USDA=17.857
NC_035078.1	57014998	.	G	C	.	.	MAF_INRAE=3.797
NC_035078.1	57015214	.	G	C	.	.	MAF_INRAE=23.418;MAF_USDA=17.647
NC_035078.1	57015218	.	A	G	.	.	MAF_USDA=1.639
NC_035078.1	57015242	.	C	T	.	.	MAF_USDA=2.459
NC_035078.1	57015330	.	A	C	.	.	MAF_USDA=4.098
NC_035078.1	57015426	.	A	G	.	.	MAF_INRAE=22.785;MAF_USDA=14.706
NC_035078.1	57015473	.	A	G	.	.	MAF_USDA=4.167
NC_035078.1	57015564	.	A	G	.	.	MAF_INRAE=23.418;MAF_USDA=17.059
NC_035078.1	57015658	.	T	G	.	.	MAF_USDA=3.279
NC_035078.1	57015667	.	C	G	.	.	MAF_INRAE=5.833;MAF_USDA=4.118
NC_035078.1	57015690	.	T	C	.	.	MAF_USDA=1.639
NC_035078.1	57015775	.	A	G	.	.	MAF_USDA=8.824
NC_035078.1	57015987	.	G	T	.	.	MAF_INRAE=5.0
NC_035078.1	57016316	.	G	A	.	.	MAF_USDA=3.279
NC_035078.1	57016362	.	C	A	.	.	MAF_INRAE=17.722;MAF_USDA=8.197
NC_035078.1	57016435	.	A	G	.	.	MAF_USDA=4.118
NC_035078.1	57016503	.	G	A	.	.	MAF_USDA=3.279
NC_035078.1	57016530	.	A	T	.	.	MAF_USDA=3.279
NC_035078.1	57016664	.	C	G	.	.	MAF_INRAE=3.165
NC_035078.1	57016669	.	C	T	.	.	MAF_INRAE=11.392;MAF_USDA=8.824
NC_035078.1	57016752	.	T	G	.	.	MAF_USDA=11.765
NC_035078.1	57016766	.	C	A	.	.	MAF_USDA=2.459
NC_035078.1	57016768	.	A	T	.	.	MAF_INRAE=10.127;MAF_USDA=24.706
NC_035078.1	57016892	.	G	A	.	.	MAF_INRAE=3.165;MAF_USDA=4.706
NC_035078.1	57016995	.	T	A	.	.	MAF_USDA=8.929
NC_035078.1	57017105	.	C	T	.	.	MAF_USDA=2.459
NC_035078.1	57017151	.	A	C	.	.	MAF_USDA=4.918
NC_035078.1	57017172	.	A	G	.	.	MAF_INRAE=22.785;MAF_USDA=14.706
NC_035078.1	57017207	.	G	A	.	.	MAF_INRAE=22.785;MAF_USDA=14.706
NC_035078.1	57017272	.	C	A	.	.	MAF_USDA=2.459
NC_035078.1	57017299	.	G	A	.	.	MAF_USDA=4.098
NC_035078.1	57017409	.	G	T	.	.	MAF_INRAE=22.785;MAF_USDA=9.016
NC_035078.1	57017635	.	A	T	.	.	MAF_USDA=1.639
NC_035078.1	57017703	.	G	A	.	.	MAF_USDA=8.824
NC_035078.1	57017712	.	A	T	.	.	MAF_USDA=2.459
NC_035078.1	57017733	.	A	G	.	.	MAF_USDA=3.279
NC_035078.1	57017735	.	A	T	.	.	MAF_INRAE=10.127;MAF_USDA=25.294
NC_035078.1	57017773	.	G	A	.	.	MAF_USDA=1.639
NC_035078.1	57017835	.	T	G	.	.	MAF_INRAE=13.291;MAF_USDA=15.294
NC_035078.1	57017871	.	A	T	.	.	MAF_USDA=3.279
NC_035078.1	57017889	.	A	C	.	.	MAF_USDA=4.918
NC_035078.1	57017890	.	T	C	.	.	MAF_USDA=4.918
NC_035078.1	57017961	.	G	A	.	.	MAF_USDA=3.529
NC_035078.1	57018218	.	C	T	.	.	MAF_USDA=13.095
NC_035078.1	57018277	.	C	T	.	.	MAF_USDA=1.639
NC_035078.1	57018402	.	C	A	.	.	MAF_USDA=5.882
NC_035078.1	57018417	.	G	A	.	.	MAF_USDA=6.25
NC_035078.1	57018474	.	C	T	.	.	MAF_USDA=5.738
NC_035078.1	57018475	.	T	A	.	.	MAF_USDA=6.471
NC_035078.1	57018510	.	G	A	.	.	MAF_USDA=8.333
NC_035078.1	57018542	.	T	C	.	.	MAF_INRAE=20.0
NC_035078.1	57018573	.	G	A	.	.	MAF_USDA=11.176
NC_035078.1	57018687	.	A	T	.	.	MAF_USDA=11.176
NC_035078.1	57018746	.	G	A	.	.	MAF_USDA=1.176
NC_035078.1	57018793	.	A	T	.	.	MAF_USDA=11.905
NC_035078.1	57018815	.	T	C	.	.	MAF_USDA=13.69
NC_035078.1	57018859	.	G	A	.	.	MAF_USDA=10.0
NC_035078.1	57018968	.	C	T	.	.	MAF_INRAE=10.526
NC_035078.1	57019057	.	G	A	.	.	MAF_USDA=10.0
NC_035078.1	57019065	.	T	C	.	.	MAF_USDA=1.639
NC_035078.1	57019179	.	C	T	.	.	MAF_USDA=4.167
NC_035078.1	57019209	.	T	C	.	.	MAF_INRAE=22.785;MAF_USDA=12.941
NC_035078.1	57019210	.	G	A	.	.	MAF_INRAE=15.823;MAF_USDA=1.639
NC_035078.1	57019220	.	A	C	.	.	MAF_USDA=2.459
NC_035078.1	57019315	.	C	A	.	.	MAF_USDA=10.714
NC_035078.1	57019342	.	T	A	.	.	MAF_USDA=13.529
NC_035078.1	57019365	.	G	A	.	.	MAF_USDA=8.696
NC_035078.1	57019407	.	T	G	.	.	MAF_USDA=2.459
NC_035078.1	57019472	.	G	A	.	.	MAF_USDA=2.459
NC_035078.1	57019493	.	C	G	.	.	MAF_USDA=2.459
NC_035078.1	57019602	.	C	T	.	.	MAF_INRAE=20.833
NC_035078.1	57019615	.	A	G	.	.	MAF_INRAE=15.0
NC_035078.1	57019843	.	C	T	.	.	MAF_INRAE=9.494;MAF_USDA=7.059
NC_035078.1	57019928	.	G	A	.	.	MAF_USDA=6.25
NC_035078.1	57019929	.	C	A	.	.	MAF_USDA=1.176
NC_035078.1	57020049	.	T	C	.	.	MAF_INRAE=49.367
NC_035078.1	57020108	.	A	G	.	.	MAF_USDA=11.176
NC_035078.1	57020184	.	G	T	.	.	MAF_USDA=7.377
NC_035078.1	57020263	.	G	A	.	.	MAF_USDA=3.279
NC_035078.1	57020331	.	A	C	.	.	MAF_INRAE=18.333;MAF_USDA=43.75
NC_035078.1	57020336	.	G	A	.	.	MAF_INRAE=5.0
NC_035078.1	57020374	.	C	T	.	.	MAF_USDA=4.918
NC_035078.1	57020375	.	G	A	.	.	MAF_USDA=6.471
NC_035078.1	57020430	.	A	G	.	.	MAF_USDA=2.459
NC_035078.1	57020448	.	C	T	.	.	MAF_INRAE=17.722;MAF_USDA=6.557
NC_035078.1	57020455	.	C	A	.	.	MAF_USDA=2.941
NC_035078.1	57020471	.	G	A	.	.	MAF_USDA=8.333
NC_035078.1	57020560	.	C	A	.	.	MAF_USDA=10.588
NC_035078.1	57020601	.	C	A	.	.	MAF_INRAE=5.0
NC_035078.1	57020660	.	G	A	.	.	MAF_USDA=2.459
NC_035078.1	57020663	.	C	T	.	.	MAF_USDA=11.176
NC_035078.1	57020684	.	A	C	.	.	MAF_USDA=2.459
NC_035078.1	57020705	.	C	T	.	.	MAF_USDA=3.279
NC_035078.1	57020758	.	G	T	.	.	MAF_USDA=2.459
NC_035078.1	57020849	.	C	T	.	.	MAF_USDA=6.557
NC_035078.1	57020865	.	C	T	.	.	MAF_USDA=2.459
NC_035078.1	57020913	.	T	A	.	.	MAF_USDA=1.639
NC_035078.1	57020952	.	G	T	.	.	MAF_USDA=1.639
NC_035078.1	57021059	.	T	G	.	.	MAF_INRAE=10.127;MAF_USDA=9.412
NC_035078.1	57021200	.	A	C	.	.	MAF_USDA=8.197
NC_035078.1	57021334	.	T	A	.	.	MAF_INRAE=5.0
NC_035078.1	57021665	.	A	G	.	.	MAF_INRAE=13.924
NC_035078.1	57021761	.	C	T	.	.	MAF_INRAE=17.722;MAF_USDA=6.557
NC_035078.1	57021936	.	C	T	.	.	MAF_USDA=8.197
NC_035078.1	57021944	.	C	G	.	.	MAF_INRAE=17.722;MAF_USDA=6.557
NC_035078.1	57021945	.	A	T	.	.	MAF_INRAE=16.667;MAF_USDA=6.557
NC_035078.1	57021981	.	C	A	.	.	MAF_USDA=4.098
NC_035078.1	57021987	.	T	G	.	.	MAF_USDA=7.647
NC_035078.1	57022026	.	A	C	.	.	MAF_INRAE=3.797;MAF_USDA=13.529
NC_035078.1	57022169	.	T	G	.	.	MAF_INRAE=17.722;MAF_USDA=9.016
NC_035078.1	57022259	.	C	T	.	.	MAF_INRAE=13.924;MAF_USDA=5.882
NC_035078.1	57022274	.	C	A	.	.	MAF_USDA=1.765
NC_035078.1	57023201	.	T	G	.	.	MAF_USDA=14.583
NC_035078.1	57023292	.	C	T	.	.	MAF_INRAE=11.667;MAF_USDA=10.0
NC_035078.1	57023338	.	T	C	.	.	MAF_INRAE=10.833;MAF_USDA=4.118
NC_035078.1	57023420	.	G	C	.	.	MAF_INRAE=26.582;MAF_USDA=31.765
NC_035078.1	57023496	.	C	A	.	.	MAF_USDA=1.765
NC_035078.1	57023515	.	G	T	.	.	MAF_INRAE=10.127;MAF_USDA=17.647
NC_035078.1	57023538	.	C	T	.	.	MAF_USDA=9.412
NC_035078.1	57023539	.	G	A	.	.	MAF_INRAE=3.797;MAF_USDA=4.098
NC_035078.1	57023571	.	G	T	.	.	MAF_INRAE=5.0
NC_035078.1	57023581	.	A	C	.	.	MAF_INRAE=10.127;MAF_USDA=22.941
NC_035078.1	57023635	.	C	T	.	.	MAF_INRAE=22.785;MAF_USDA=14.706
NC_035078.1	57023642	.	C	G	.	.	MAF_INRAE=3.797;MAF_USDA=17.647
NC_035078.1	57023732	.	C	T	.	.	MAF_INRAE=22.785;MAF_USDA=14.706
NC_035078.1	57023742	.	G	T	.	.	MAF_USDA=1.639
NC_035078.1	57023756	.	A	C	.	.	MAF_INRAE=26.582;MAF_USDA=35.294
NC_035078.1	57023806	.	T	G	.	.	MAF_USDA=3.279
NC_035078.1	57023962	.	T	C	.	.	MAF_INRAE=4.43;MAF_USDA=4.706
NC_035078.1	57024020	.	T	G	.	.	MAF_INRAE=17.722;MAF_USDA=8.824
NC_035078.1	57024121	.	T	A	.	.	MAF_INRAE=12.5
NC_035078.1	57024149	.	C	A	.	.	MAF_USDA=4.098
NC_035078.1	57024178	.	G	T	.	.	MAF_USDA=1.639
NC_035078.1	57024205	.	G	A	.	.	MAF_USDA=1.765
NC_035078.1	57024259	.	T	A	.	.	MAF_USDA=3.279
NC_035078.1	57024384	.	C	A	.	.	MAF_USDA=17.647
NC_035078.1	57024476	.	C	T	.	.	MAF_USDA=7.647
NC_035078.1	57024636	.	G	C	.	.	MAF_INRAE=2.5
NC_035078.1	57024649	.	A	G	.	.	MAF_INRAE=2.5
NC_035078.1	57024658	.	T	C	.	.	MAF_INRAE=2.5
NC_035078.1	57024694	.	A	C	.	.	MAF_INRAE=1.667
NC_035078.1	57024697	.	T	C	.	.	MAF_USDA=1.639
NC_035078.1	57024698	.	T	G	.	.	MAF_USDA=1.639
NC_035078.1	57024701	.	T	G	.	.	MAF_INRAE=1.667
NC_035078.1	57024885	.	A	T	.	.	MAF_USDA=1.639
NC_035078.1	57024948	.	T	A	.	.	MAF_INRAE=3.165;MAF_USDA=3.279
NC_035078.1	57025007	.	A	G	.	.	MAF_INRAE=28.481;MAF_USDA=31.967
NC_035078.1	57025021	.	T	G	.	.	MAF_INRAE=28.481;MAF_USDA=32.787
NC_035078.1	57025166	.	G	A	.	.	MAF_INRAE=29.114;MAF_USDA=30.328
NC_035078.1	57025181	.	C	T	.	.	MAF_USDA=2.459
NC_035078.1	57025219	.	G	C	.	.	MAF_USDA=1.639
NC_035078.1	57025329	.	G	T	.	.	MAF_INRAE=29.747;MAF_USDA=18.852
NC_035078.1	57025330	.	C	T	.	.	MAF_INRAE=27.5;MAF_USDA=19.672
NC_035078.1	57025389	.	G	A	.	.	MAF_USDA=3.279
NC_035078.1	57025390	.	T	A	.	.	MAF_USDA=3.279
NC_035078.1	57025451	.	T	C	.	.	MAF_USDA=2.459
NC_035078.1	57025504	.	C	T	.	.	MAF_INRAE=4.43
NC_035078.1	57025564	.	T	G	.	.	MAF_USDA=3.279
NC_035078.1	57025681	.	C	A	.	.	MAF_INRAE=2.5;MAF_USDA=4.706
NC_035078.1	57025774	.	G	T	.	.	MAF_USDA=3.279
NC_035078.1	57025929	.	T	C	.	.	MAF_USDA=1.639
NC_035078.1	57025978	.	G	A	.	.	MAF_USDA=1.639
NC_035078.1	57026028	.	T	G	.	.	MAF_USDA=2.459
NC_035078.1	57026129	.	G	A	.	.	MAF_INRAE=5.833
NC_035078.1	57026287	.	T	C	.	.	MAF_USDA=2.459
NC_035078.1	57026288	.	A	T	.	.	MAF_INRAE=8.861;MAF_USDA=8.824
NC_035078.1	57026465	.	C	T	.	.	MAF_USDA=2.459
NC_035078.1	57026466	.	C	T	.	.	MAF_USDA=2.459
NC_035078.1	57026480	.	C	T	.	.	MAF_USDA=6.557
NC_035078.1	57026601	.	T	G	.	.	MAF_USDA=6.25
NC_035078.1	57026738	.	A	T	.	.	MAF_USDA=3.279
NC_035078.1	57026828	.	T	C	.	.	MAF_USDA=2.083
NC_035078.1	57026851	.	A	C	.	.	MAF_INRAE=43.038;MAF_USDA=38.235
NC_035078.1	57027004	.	G	T	.	.	MAF_INRAE=4.43;MAF_USDA=4.706
NC_035078.1	57027229	.	T	A	.	.	MAF_INRAE=2.5;MAF_USDA=5.882
NC_035078.1	57027322	.	A	T	.	.	MAF_INRAE=12.025
NC_035078.1	57027401	.	T	G	.	.	MAF_USDA=2.459
NC_035078.1	57027411	.	A	G	.	.	MAF_INRAE=10.127;MAF_USDA=4.706
NC_035078.1	57027483	.	T	C	.	.	MAF_INRAE=12.025;MAF_USDA=14.706
NC_035078.1	57027497	.	C	T	.	.	MAF_USDA=3.279
NC_035078.1	57027598	.	G	T	.	.	MAF_USDA=4.098
NC_035078.1	57027599	.	A	T	.	.	MAF_USDA=4.098
NC_035078.1	57027659	.	T	C	.	.	MAF_USDA=11.475
NC_035078.1	57027758	.	G	T	.	.	MAF_USDA=4.918
NC_035078.1	57027798	.	G	A	.	.	MAF_USDA=4.167
NC_035078.1	57027822	.	G	A	.	.	MAF_INRAE=18.987;MAF_USDA=28.235
NC_035078.1	57027828	.	A	C	.	.	MAF_USDA=12.295
NC_035078.1	57027834	.	A	C	.	.	MAF_USDA=2.459
NC_035078.1	57027895	.	C	A	.	.	MAF_INRAE=39.873;MAF_USDA=18.235
NC_035078.1	57027983	.	T	G	.	.	MAF_USDA=4.167
NC_035078.1	57028056	.	A	T	.	.	MAF_USDA=10.417
NC_035078.1	57028094	.	T	C	.	.	MAF_USDA=4.098
NC_035078.1	57028167	.	G	C	.	.	MAF_INRAE=17.089
NC_035078.1	57028245	.	G	A	.	.	MAF_USDA=1.639
NC_035078.1	57028246	.	G	T	.	.	MAF_USDA=1.639
NC_035078.1	57028593	.	G	A	.	.	MAF_USDA=6.557
NC_035078.1	57028615	.	C	T	.	.	MAF_USDA=3.279
NC_035078.1	57028699	.	A	C	.	.	MAF_USDA=5.738
NC_035078.1	57028802	.	C	T	.	.	MAF_USDA=1.639
NC_035078.1	57028900	.	C	A	.	.	MAF_USDA=3.279
NC_035078.1	57028916	.	T	A	.	.	MAF_USDA=9.836
NC_035078.1	57028993	.	A	T	.	.	MAF_USDA=3.279
NC_035078.1	57029047	.	A	C	.	.	MAF_USDA=10.417
NC_035078.1	57029048	.	A	T	.	.	MAF_USDA=10.417
NC_035078.1	57029207	.	C	T	.	.	MAF_INRAE=2.5;MAF_USDA=4.706
NC_035078.1	57029212	.	T	C	.	.	MAF_INRAE=5.696;MAF_USDA=12.941
NC_035078.1	57029848	.	A	G	.	.	MAF_USDA=3.279
NC_035078.1	57029862	.	C	A	.	.	MAF_USDA=4.918
NC_035078.1	57029901	.	C	A	.	.	MAF_USDA=2.459
NC_035078.1	57030063	.	C	T	.	.	MAF_USDA=3.529
NC_035078.1	57030142	.	T	C	.	.	MAF_USDA=11.475
NC_035078.1	57030278	.	G	T	.	.	MAF_INRAE=10.526
NC_035078.1	57030314	.	C	G	.	.	MAF_INRAE=13.291;MAF_USDA=4.118
NC_035078.1	57030423	.	A	G	.	.	MAF_INRAE=10.127;MAF_USDA=4.118
NC_035078.1	57030554	.	T	C	.	.	MAF_INRAE=3.797
NC_035078.1	57030586	.	A	G	.	.	MAF_USDA=3.279
NC_035078.1	57030602	.	G	C	.	.	MAF_INRAE=5.263
NC_035078.1	57030605	.	G	A	.	.	MAF_USDA=7.377
NC_035078.1	57030620	.	T	A	.	.	MAF_USDA=12.295
NC_035078.1	57030807	.	A	G	.	.	MAF_INRAE=5.263
NC_035078.1	57030911	.	T	A	.	.	MAF_USDA=1.639
NC_035078.1	57030915	.	G	C	.	.	MAF_USDA=5.738
NC_035078.1	57030936	.	G	A	.	.	MAF_INRAE=5.063
NC_035078.1	57030995	.	C	A	.	.	MAF_INRAE=14.167;MAF_USDA=12.5
NC_035078.1	57031053	.	G	A	.	.	MAF_USDA=6.471
NC_035078.1	57031174	.	A	T	.	.	MAF_USDA=2.459
NC_035078.1	57031228	.	C	T	.	.	MAF_INRAE=12.025;MAF_USDA=8.824
NC_035078.1	57031350	.	G	T	.	.	MAF_INRAE=17.722;MAF_USDA=6.557
NC_035078.1	57031351	.	C	T	.	.	MAF_USDA=3.279
NC_035078.1	57031445	.	A	G	.	.	MAF_INRAE=5.263
NC_035078.1	57031469	.	C	T	.	.	MAF_USDA=3.333
NC_035078.1	57032262	.	C	T	.	.	MAF_USDA=12.5
NC_035078.1	57032276	.	G	T	.	.	MAF_INRAE=5.263
NC_035078.1	57032296	.	C	G	.	.	MAF_USDA=1.724
NC_035078.1	57032461	.	A	G	.	.	MAF_USDA=5.738
NC_035078.1	57032535	.	C	T	.	.	MAF_USDA=1.765
NC_035078.1	57032549	.	C	T	.	.	MAF_USDA=2.459
NC_035078.1	57032610	.	C	A	.	.	MAF_USDA=1.639
NC_035078.1	57032914	.	G	A	.	.	MAF_USDA=1.639
NC_035078.1	57032944	.	G	T	.	.	MAF_USDA=3.279
NC_035078.1	57032947	.	C	T	.	.	MAF_USDA=3.279
NC_035078.1	57033006	.	T	C	.	.	MAF_USDA=3.333
NC_035078.1	57033039	.	G	T	.	.	MAF_USDA=4.098
NC_035078.1	57033066	.	C	T	.	.	MAF_USDA=4.098
NC_035078.1	57033226	.	T	A	.	.	MAF_USDA=1.639
NC_035078.1	57033310	.	A	T	.	.	MAF_USDA=4.918
NC_035078.1	57033325	.	A	C	.	.	MAF_USDA=1.639
NC_035078.1	57033386	.	T	C	.	.	MAF_USDA=3.279
NC_035078.1	57033656	.	C	A	.	.	MAF_USDA=2.459
NC_035078.1	57033669	.	C	A	.	.	MAF_USDA=7.059
NC_035078.1	57033690	.	A	C	.	.	MAF_INRAE=7.895
NC_035078.1	57033695	.	C	A	.	.	MAF_USDA=6.25
NC_035078.1	57033729	.	C	A	.	.	MAF_INRAE=5.0;MAF_USDA=2.083
NC_035078.1	57033734	.	A	C	.	.	MAF_USDA=14.706
NC_035078.1	57033742	.	C	A	.	.	MAF_USDA=4.706
NC_035078.1	57033747	.	A	C	.	.	MAF_USDA=12.5
NC_035078.1	57033755	.	C	A	.	.	MAF_USDA=11.176
NC_035078.1	57033760	.	C	A	.	.	MAF_INRAE=3.333
NC_035078.1	57033768	.	C	A	.	.	MAF_USDA=14.754
NC_035078.1	57033786	.	A	C	.	.	MAF_USDA=7.377
NC_035078.1	57033859	.	T	C	.	.	MAF_USDA=5.738
NC_035078.1	57033874	.	T	A	.	.	MAF_INRAE=4.43;MAF_USDA=4.706
NC_035078.1	57033976	.	C	T	.	.	MAF_INRAE=2.5;MAF_USDA=4.706
NC_035078.1	57034000	.	T	C	.	.	MAF_USDA=10.588
NC_035078.1	57034004	.	C	T	.	.	MAF_USDA=5.882
NC_035078.1	57034021	.	G	C	.	.	MAF_USDA=5.738
NC_035078.1	57034043	.	C	T	.	.	MAF_USDA=3.529
NC_035078.1	57034056	.	A	G	.	.	MAF_USDA=3.529
NC_035078.1	57034061	.	T	C	.	.	MAF_USDA=7.377
NC_035078.1	57034154	.	C	T	.	.	MAF_INRAE=21.667
NC_035078.1	57034168	.	A	T	.	.	MAF_USDA=2.459
NC_035078.1	57034255	.	C	G	.	.	MAF_USDA=3.529
NC_035078.1	57034360	.	C	T	.	.	MAF_INRAE=3.797
NC_035078.1	57034430	.	G	T	.	.	MAF_USDA=1.639
NC_035078.1	57034432	.	T	C	.	.	MAF_INRAE=18.354;MAF_USDA=37.647
NC_035078.1	57034489	.	T	A	.	.	MAF_USDA=5.738
NC_035078.1	57034496	.	T	C	.	.	MAF_USDA=3.279
NC_035078.1	57034866	.	C	T	.	.	MAF_INRAE=5.833
NC_035078.1	57034919	.	G	A	.	.	MAF_INRAE=12.025
NC_035078.1	57034920	.	G	T	.	.	MAF_INRAE=10.833
NC_035078.1	57034992	.	C	A	.	.	MAF_INRAE=21.667
NC_035078.1	57035007	.	T	G	.	.	MAF_USDA=3.279
NC_035078.1	57035014	.	G	C	.	.	MAF_USDA=2.459
NC_035078.1	57035078	.	C	T	.	.	MAF_USDA=1.639
NC_035078.1	57035178	.	C	A	.	.	MAF_USDA=2.941
NC_035078.1	57035179	.	C	T	.	.	MAF_USDA=2.941
NC_035078.1	57035202	.	T	A	.	.	MAF_USDA=2.941
NC_035078.1	57035204	.	A	T	.	.	MAF_USDA=6.25
NC_035078.1	57035208	.	C	T	.	.	MAF_USDA=5.738
NC_035078.1	57035241	.	C	A	.	.	MAF_USDA=18.824
NC_035078.1	57035280	.	G	T	.	.	MAF_INRAE=5.063;MAF_USDA=14.706
NC_035078.1	57035301	.	C	T	.	.	MAF_INRAE=2.5;MAF_USDA=4.706
NC_035078.1	57035337	.	C	G	.	.	MAF_INRAE=21.519;MAF_USDA=8.824
NC_035078.1	57035447	.	T	C	.	.	MAF_USDA=2.353
NC_035078.1	57035448	.	G	C	.	.	MAF_USDA=3.279
NC_035078.1	57035465	.	A	G	.	.	MAF_USDA=3.279
NC_035078.1	57035575	.	C	T	.	.	MAF_INRAE=23.418;MAF_USDA=28.824
NC_035078.1	57035673	.	C	T	.	.	MAF_INRAE=18.987;MAF_USDA=21.176
NC_035078.1	57035687	.	G	A	.	.	MAF_USDA=7.377
NC_035078.1	57035725	.	T	G	.	.	MAF_USDA=3.529
NC_035078.1	57035754	.	G	C	.	.	MAF_USDA=2.459
NC_035078.1	57035772	.	T	C	.	.	MAF_INRAE=2.5
NC_035078.1	57035774	.	T	C	.	.	MAF_INRAE=2.5
NC_035078.1	57035777	.	A	G	.	.	MAF_INRAE=10.127
NC_035078.1	57035831	.	C	T	.	.	MAF_USDA=4.706
NC_035078.1	57035900	.	T	C	.	.	MAF_USDA=2.083
NC_035078.1	57035920	.	T	A	.	.	MAF_USDA=1.639
NC_035078.1	57036028	.	C	T	.	.	MAF_USDA=2.459
NC_035078.1	57036212	.	G	A	.	.	MAF_USDA=1.639
NC_035078.1	57036216	.	G	A	.	.	MAF_INRAE=20.833;MAF_USDA=2.459
NC_035078.1	57036483	.	T	A	.	.	MAF_USDA=13.934
NC_035078.1	57036484	.	A	G	.	.	MAF_USDA=14.754
NC_035078.1	57036485	.	A	G	.	.	MAF_USDA=15.574
NC_035078.1	57036519	.	T	C	.	.	MAF_USDA=1.639
NC_035078.1	57036675	.	G	A	.	.	MAF_INRAE=12.025;MAF_USDA=41.566
NC_035078.1	57036721	.	A	C	.	.	MAF_INRAE=11.392;MAF_USDA=43.293
NC_035078.1	57036722	.	A	G	.	.	MAF_INRAE=11.667
NC_035078.1	57036867	.	C	T	.	.	MAF_USDA=1.667
NC_035078.1	57036880	.	A	C	.	.	MAF_USDA=1.667
NC_035078.1	57037031	.	C	A	.	.	MAF_USDA=4.167
NC_035078.1	57037083	.	T	C	.	.	MAF_INRAE=29.114;MAF_USDA=17.857
NC_035078.1	57037141	.	T	G	.	.	MAF_USDA=8.333
NC_035078.1	57037154	.	T	G	.	.	MAF_INRAE=12.025;MAF_USDA=41.667
NC_035078.1	57037209	.	G	C	.	.	MAF_INRAE=12.025;MAF_USDA=11.176
NC_035078.1	57037210	.	C	A	.	.	MAF_INRAE=10.833;MAF_USDA=11.176
NC_035078.1	57037279	.	A	G	.	.	MAF_INRAE=39.873;MAF_USDA=39.412
NC_035078.1	57037339	.	T	C	.	.	MAF_INRAE=21.667;MAF_USDA=3.279
NC_035078.1	57037365	.	T	C	.	.	MAF_INRAE=12.025;MAF_USDA=11.176
NC_035078.1	57037435	.	C	T	.	.	MAF_INRAE=29.114;MAF_USDA=18.235
NC_035078.1	57037445	.	T	C	.	.	MAF_INRAE=12.025;MAF_USDA=11.176
NC_035078.1	57037454	.	G	T	.	.	MAF_INRAE=3.165;MAF_USDA=14.583
NC_035078.1	57037458	.	G	T	.	.	MAF_USDA=4.31
NC_035078.1	57037473	.	T	A	.	.	MAF_INRAE=13.924
NC_035078.1	57037479	.	C	T	.	.	MAF_INRAE=12.025;MAF_USDA=11.176
NC_035078.1	57037491	.	C	A	.	.	MAF_INRAE=12.025;MAF_USDA=11.176
NC_035078.1	57037509	.	C	A	.	.	MAF_INRAE=3.165
NC_035078.1	57037625	.	A	T	.	.	MAF_INRAE=27.848;MAF_USDA=42.941
NC_035078.1	57037627	.	T	A	.	.	MAF_USDA=2.459
NC_035078.1	57037628	.	A	T	.	.	MAF_USDA=1.639
NC_035078.1	57037629	.	C	T	.	.	MAF_USDA=1.639
NC_035078.1	57037710	.	G	A	.	.	MAF_USDA=1.667
NC_035078.1	57037780	.	G	A	.	.	MAF_USDA=1.639
NC_035078.1	57037983	.	C	T	.	.	MAF_USDA=6.471
NC_035078.1	57038046	.	G	T	.	.	MAF_INRAE=15.823;MAF_USDA=43.529
NC_035078.1	57038064	.	C	A	.	.	MAF_USDA=5.738
NC_035078.1	57038075	.	C	T	.	.	MAF_USDA=5.294
NC_035078.1	57038124	.	C	T	.	.	MAF_USDA=1.765
NC_035078.1	57038180	.	T	G	.	.	MAF_USDA=5.738
NC_035078.1	57038195	.	A	C	.	.	MAF_USDA=1.639
NC_035078.1	57038248	.	G	T	.	.	MAF_USDA=4.118
NC_035078.1	57038363	.	A	G	.	.	MAF_INRAE=15.823;MAF_USDA=43.529
NC_035078.1	57038400	.	G	C	.	.	MAF_INRAE=12.025;MAF_USDA=8.824
NC_035078.1	57038420	.	T	C	.	.	MAF_INRAE=44.304;MAF_USDA=37.647
NC_035078.1	57038459	.	G	A	.	.	MAF_USDA=1.639
NC_035078.1	57038515	.	C	T	.	.	MAF_INRAE=44.304;MAF_USDA=38.824
NC_035078.1	57038630	.	C	T	.	.	MAF_INRAE=3.165;MAF_USDA=2.459
NC_035078.1	57038645	.	G	T	.	.	MAF_INRAE=4.43;MAF_USDA=7.647
NC_035078.1	57038744	.	G	A	.	.	MAF_INRAE=4.43;MAF_USDA=1.765
NC_035078.1	57038764	.	C	T	.	.	MAF_INRAE=27.848;MAF_USDA=46.471
NC_035078.1	57038822	.	A	G	.	.	MAF_USDA=10.417
NC_035078.1	57038897	.	C	A	.	.	MAF_USDA=4.098
NC_035078.1	57038913	.	C	A	.	.	MAF_USDA=4.918
NC_035078.1	57038951	.	T	A	.	.	MAF_USDA=1.639
NC_035078.1	57039019	.	G	A	.	.	MAF_INRAE=5.833
NC_035078.1	57039032	.	G	T	.	.	MAF_INRAE=5.263
NC_035078.1	57039074	.	G	A	.	.	MAF_USDA=1.765
NC_035078.1	57039134	.	T	G	.	.	MAF_USDA=5.738
NC_035078.1	57039153	.	A	G	.	.	MAF_INRAE=4.43;MAF_USDA=7.647
NC_035078.1	57039166	.	G	A	.	.	MAF_USDA=3.529
NC_035078.1	57039187	.	T	A	.	.	MAF_INRAE=21.667;MAF_USDA=4.918
NC_035078.1	57039190	.	A	G	.	.	MAF_INRAE=12.025;MAF_USDA=14.118
NC_035078.1	57039258	.	T	G	.	.	MAF_INRAE=21.667;MAF_USDA=4.918
NC_035078.1	57039322	.	G	A	.	.	MAF_USDA=4.918
NC_035078.1	57039446	.	T	C	.	.	MAF_INRAE=44.304;MAF_USDA=40.588
NC_035078.1	57039458	.	T	A	.	.	MAF_USDA=5.882
NC_035078.1	57039528	.	G	T	.	.	MAF_USDA=12.5
NC_035078.1	57039545	.	A	C	.	.	MAF_INRAE=8.228;MAF_USDA=13.529
NC_035078.1	57039573	.	G	A	.	.	MAF_USDA=1.639
NC_035078.1	57039669	.	C	G	.	.	MAF_USDA=6.25
NC_035078.1	57039681	.	T	C	.	.	MAF_INRAE=4.43;MAF_USDA=7.647
NC_035078.1	57039727	.	G	T	.	.	MAF_USDA=29.167
NC_035078.1	57039838	.	A	C	.	.	MAF_INRAE=12.025;MAF_USDA=10.0
NC_035078.1	57039901	.	A	G	.	.	MAF_USDA=1.639
NC_035078.1	57039909	.	C	A	.	.	MAF_INRAE=20.833
NC_035078.1	57039941	.	T	C	.	.	MAF_INRAE=44.304;MAF_USDA=41.667
NC_035078.1	57039975	.	G	A	.	.	MAF_INRAE=12.025
NC_035078.1	57040056	.	G	A	.	.	MAF_INRAE=21.667;MAF_USDA=5.0
NC_035078.1	57040185	.	T	A	.	.	MAF_USDA=1.639
NC_035078.1	57040385	.	G	A	.	.	MAF_INRAE=7.595;MAF_USDA=8.235
NC_035078.1	57040390	.	T	G	.	.	MAF_INRAE=21.667;MAF_USDA=4.918
NC_035078.1	57040417	.	A	C	.	.	MAF_USDA=3.279
NC_035078.1	57040479	.	C	T	.	.	MAF_USDA=1.639
NC_035078.1	57040480	.	T	A	.	.	MAF_USDA=1.639
NC_035078.1	57040482	.	C	A	.	.	MAF_INRAE=15.823;MAF_USDA=41.176
NC_035078.1	57040489	.	A	G	.	.	MAF_USDA=1.639
NC_035078.1	57040558	.	T	C	.	.	MAF_USDA=10.588
NC_035078.1	57040653	.	C	A	.	.	MAF_INRAE=3.165;MAF_USDA=2.459
NC_035078.1	57040702	.	C	T	.	.	MAF_INRAE=3.165
NC_035078.1	57040734	.	C	T	.	.	MAF_INRAE=18.354;MAF_USDA=8.824
NC_035078.1	57040753	.	C	T	.	.	MAF_USDA=1.639
NC_035078.1	57040886	.	G	C	.	.	MAF_INRAE=44.304;MAF_USDA=42.353
NC_035078.1	57040927	.	C	T	.	.	MAF_INRAE=21.667;MAF_USDA=4.918
NC_035078.1	57040939	.	G	A	.	.	MAF_INRAE=21.667;MAF_USDA=4.918
NC_035078.1	57041021	.	C	T	.	.	MAF_INRAE=3.797;MAF_USDA=1.765
NC_035078.1	57041040	.	A	C	.	.	MAF_USDA=4.118
NC_035078.1	57041097	.	G	T	.	.	MAF_INRAE=3.165;MAF_USDA=2.459
NC_035078.1	57041114	.	G	C	.	.	MAF_INRAE=3.797
NC_035078.1	57041198	.	T	A	.	.	MAF_INRAE=5.833;MAF_USDA=4.118
NC_035078.1	57041202	.	T	C	.	.	MAF_INRAE=21.667;MAF_USDA=4.918
NC_035078.1	57041240	.	C	A	.	.	MAF_INRAE=20.833
NC_035078.1	57041283	.	C	G	.	.	MAF_INRAE=2.5
NC_035078.1	57041343	.	T	G	.	.	MAF_USDA=10.417
NC_035078.1	57041437	.	C	A	.	.	MAF_USDA=3.279
NC_035078.1	57041517	.	C	A	.	.	MAF_USDA=4.118
NC_035078.1	57041548	.	G	T	.	.	MAF_USDA=2.941
NC_035078.1	57041581	.	G	T	.	.	MAF_USDA=4.118
NC_035078.1	57041588	.	A	C	.	.	MAF_INRAE=26.316;MAF_USDA=49.412
NC_035078.1	57041615	.	G	A	.	.	MAF_INRAE=5.263;MAF_USDA=7.647
NC_035078.1	57041666	.	C	T	.	.	MAF_INRAE=2.5;MAF_USDA=4.706
NC_035078.1	57041774	.	G	T	.	.	MAF_USDA=11.905
NC_035078.1	57042751	.	C	A	.	.	MAF_USDA=4.918
NC_035078.1	57042853	.	G	T	.	.	MAF_USDA=10.0
NC_035078.1	57042889	.	G	C	.	.	MAF_USDA=5.738
NC_035078.1	57043022	.	T	A	.	.	MAF_INRAE=20.833;MAF_USDA=4.918
NC_035078.1	57043058	.	G	T	.	.	MAF_INRAE=21.519;MAF_USDA=15.882
NC_035078.1	57043099	.	C	T	.	.	MAF_USDA=5.882
NC_035078.1	57043133	.	A	G	.	.	MAF_USDA=1.639
NC_035078.1	57043150	.	C	A	.	.	MAF_INRAE=21.667;MAF_USDA=5.738
NC_035078.1	57043283	.	A	T	.	.	MAF_USDA=6.25
NC_035078.1	57043310	.	C	G	.	.	MAF_USDA=1.639
NC_035078.1	57043319	.	T	G	.	.	MAF_INRAE=15.19;MAF_USDA=7.377
NC_035078.1	57043388	.	T	C	.	.	MAF_INRAE=17.722;MAF_USDA=8.824
NC_035078.1	57043453	.	C	G	.	.	MAF_INRAE=6.667
NC_035078.1	57043462	.	T	C	.	.	MAF_INRAE=5.833
NC_035078.1	57043464	.	T	A	.	.	MAF_INRAE=5.833
NC_035078.1	57043627	.	G	A	.	.	MAF_USDA=1.639
NC_035078.1	57043628	.	C	T	.	.	MAF_USDA=5.882
NC_035078.1	57043684	.	T	A	.	.	MAF_USDA=2.459
NC_035078.1	57043745	.	T	A	.	.	MAF_USDA=2.459
NC_035078.1	57043787	.	C	A	.	.	MAF_INRAE=21.667;MAF_USDA=4.918
NC_035078.1	57043853	.	C	A	.	.	MAF_INRAE=22.152;MAF_USDA=12.353
NC_035078.1	57043874	.	T	C	.	.	MAF_INRAE=3.797
NC_035078.1	57043885	.	A	T	.	.	MAF_INRAE=6.667;MAF_USDA=3.279
NC_035078.1	57043898	.	T	C	.	.	MAF_INRAE=21.667;MAF_USDA=4.918
NC_035078.1	57043910	.	T	A	.	.	MAF_USDA=6.557
NC_035078.1	57043929	.	G	A	.	.	MAF_INRAE=2.532;MAF_USDA=2.459
NC_035078.1	57043960	.	A	C	.	.	MAF_USDA=4.918
NC_035078.1	57044032	.	C	T	.	.	MAF_USDA=1.639
NC_035078.1	57044033	.	G	A	.	.	MAF_INRAE=22.5;MAF_USDA=4.918
NC_035078.1	57044077	.	G	T	.	.	MAF_INRAE=2.5;MAF_USDA=4.706
NC_035078.1	57044148	.	C	T	.	.	MAF_INRAE=28.481;MAF_USDA=49.412
NC_035078.1	57044277	.	A	G	.	.	MAF_USDA=4.118
NC_035078.1	57044348	.	T	C	.	.	MAF_USDA=3.279
NC_035078.1	57044350	.	G	C	.	.	MAF_USDA=1.639
NC_035078.1	57044551	.	A	C	.	.	MAF_USDA=4.167
NC_035078.1	57044552	.	T	C	.	.	MAF_USDA=1.667
NC_035078.1	57045413	.	C	A	.	.	MAF_INRAE=8.228;MAF_USDA=15.294
NC_035078.1	57045558	.	T	G	.	.	MAF_USDA=1.639
NC_035078.1	57045705	.	C	A	.	.	MAF_USDA=1.639
NC_035078.1	57045874	.	C	T	.	.	MAF_USDA=1.639
NC_035078.1	57045923	.	A	T	.	.	MAF_USDA=4.118
NC_035078.1	57046033	.	C	T	.	.	MAF_INRAE=22.152;MAF_USDA=14.118
NC_035078.1	57046254	.	G	A	.	.	MAF_USDA=4.118
NC_035078.1	57046267	.	C	T	.	.	MAF_INRAE=10.526
NC_035078.1	57046292	.	A	C	.	.	MAF_INRAE=2.5;MAF_USDA=4.706
NC_035078.1	57046307	.	C	G	.	.	MAF_USDA=4.918
NC_035078.1	57046350	.	A	T	.	.	MAF_INRAE=21.667;MAF_USDA=4.918
NC_035078.1	57046353	.	G	T	.	.	MAF_USDA=7.647
NC_035078.1	57046370	.	G	C	.	.	MAF_USDA=1.639
NC_035078.1	57046417	.	T	G	.	.	MAF_INRAE=20.833;MAF_USDA=6.557
NC_035078.1	57046431	.	A	C	.	.	MAF_USDA=4.098
NC_035078.1	57046508	.	T	G	.	.	MAF_INRAE=28.481;MAF_USDA=47.647
NC_035078.1	57046514	.	C	T	.	.	MAF_INRAE=21.519;MAF_USDA=8.824
NC_035078.1	57046557	.	G	A	.	.	MAF_USDA=6.557
NC_035078.1	57046631	.	C	A	.	.	MAF_INRAE=20.833;MAF_USDA=4.918
NC_035078.1	57046645	.	C	T	.	.	MAF_USDA=1.639
NC_035078.1	57046646	.	G	A	.	.	MAF_USDA=14.583
NC_035078.1	57046655	.	G	T	.	.	MAF_INRAE=20.833;MAF_USDA=4.098
NC_035078.1	57046854	.	T	C	.	.	MAF_INRAE=22.152;MAF_USDA=13.529
NC_035078.1	57046892	.	G	A	.	.	MAF_INRAE=3.797
NC_035078.1	57046936	.	T	C	.	.	MAF_USDA=4.918
NC_035078.1	57046990	.	G	C	.	.	MAF_USDA=1.639
NC_035078.1	57046999	.	G	A	.	.	MAF_USDA=1.639
NC_035078.1	57047025	.	A	T	.	.	MAF_USDA=3.279
NC_035078.1	57047055	.	G	A	.	.	MAF_USDA=4.118
NC_035078.1	57047100	.	G	A	.	.	MAF_USDA=1.639
NC_035078.1	57047112	.	C	A	.	.	MAF_INRAE=21.667;MAF_USDA=4.918
NC_035078.1	57047138	.	G	T	.	.	MAF_INRAE=29.114;MAF_USDA=18.235
NC_035078.1	57047174	.	G	A	.	.	MAF_INRAE=45.57;MAF_USDA=18.235
NC_035078.1	57047258	.	C	A	.	.	MAF_USDA=3.279
NC_035078.1	57047355	.	G	T	.	.	MAF_USDA=3.333
NC_035078.1	57047389	.	C	A	.	.	MAF_USDA=4.167
NC_035078.1	57047405	.	G	T	.	.	MAF_USDA=4.167
NC_035078.1	57047441	.	G	A	.	.	MAF_INRAE=19.167
NC_035078.1	57047461	.	C	T	.	.	MAF_INRAE=17.5
NC_035078.1	57047549	.	C	T	.	.	MAF_USDA=5.0
NC_035078.1	57047705	.	T	G	.	.	MAF_INRAE=40.0
NC_035078.1	57047708	.	T	A	.	.	MAF_INRAE=50.0
NC_035078.1	57047855	.	A	T	.	.	MAF_USDA=2.5
NC_035078.1	57047902	.	C	T	.	.	MAF_USDA=7.5
NC_035078.1	57047909	.	C	T	.	.	MAF_INRAE=8.228;MAF_USDA=14.881
NC_035078.1	57047915	.	A	C	.	.	MAF_INRAE=3.165;MAF_USDA=2.5
NC_035078.1	57047966	.	C	A	.	.	MAF_INRAE=29.114;MAF_USDA=48.81
NC_035078.1	57047978	.	T	G	.	.	MAF_USDA=1.695
NC_035078.1	57047997	.	C	A	.	.	MAF_INRAE=21.667;MAF_USDA=2.5
NC_035078.1	57048006	.	G	A	.	.	MAF_INRAE=44.937;MAF_USDA=47.024
NC_035078.1	57048033	.	C	T	.	.	MAF_INRAE=5.833
NC_035078.1	57048056	.	G	A	.	.	MAF_INRAE=2.5;MAF_USDA=4.762
NC_035078.1	57048077	.	C	A	.	.	MAF_INRAE=8.228;MAF_USDA=14.286
NC_035078.1	57048095	.	G	T	.	.	MAF_INRAE=21.667;MAF_USDA=2.5
NC_035078.1	57048152	.	T	C	.	.	MAF_INRAE=12.658;MAF_USDA=5.0
NC_035078.1	57048163	.	C	T	.	.	MAF_INRAE=21.667;MAF_USDA=12.5
NC_035078.1	57048264	.	A	T	.	.	MAF_USDA=4.098
NC_035078.1	57048268	.	C	T	.	.	MAF_USDA=6.557
NC_035078.1	57048271	.	T	C	.	.	MAF_USDA=4.098
NC_035078.1	57048282	.	T	C	.	.	MAF_USDA=3.279
NC_035078.1	57048290	.	G	C	.	.	MAF_USDA=4.918
NC_035078.1	57048295	.	C	T	.	.	MAF_INRAE=13.924;MAF_USDA=10.417
NC_035078.1	57048299	.	G	C	.	.	MAF_USDA=2.459
NC_035078.1	57048305	.	T	G	.	.	MAF_USDA=5.738
NC_035078.1	57048314	.	C	A	.	.	MAF_INRAE=27.848;MAF_USDA=48.235
NC_035078.1	57048350	.	G	A	.	.	MAF_USDA=4.918
NC_035078.1	57048358	.	T	C	.	.	MAF_USDA=4.918
NC_035078.1	57048365	.	C	A	.	.	MAF_USDA=3.279
NC_035078.1	57048373	.	A	T	.	.	MAF_USDA=4.098
NC_035078.1	57048374	.	C	T	.	.	MAF_USDA=10.588
NC_035078.1	57048384	.	A	G	.	.	MAF_USDA=4.918
NC_035078.1	57048425	.	T	C	.	.	MAF_USDA=4.167
NC_035078.1	57048468	.	T	A	.	.	MAF_USDA=4.118
NC_035078.1	57048513	.	G	T	.	.	MAF_USDA=5.882
NC_035078.1	57048524	.	C	T	.	.	MAF_USDA=3.333
NC_035078.1	57048542	.	T	C	.	.	MAF_INRAE=21.667;MAF_USDA=10.0
NC_035078.1	57048556	.	T	G	.	.	MAF_INRAE=21.667;MAF_USDA=8.824
NC_035078.1	57048579	.	A	C	.	.	MAF_INRAE=44.304;MAF_USDA=39.412
NC_035078.1	57048638	.	T	A	.	.	MAF_INRAE=4.43;MAF_USDA=1.639
NC_035078.1	57048837	.	C	G	.	.	MAF_INRAE=27.848;MAF_USDA=48.824
NC_035078.1	57048875	.	A	T	.	.	MAF_USDA=10.417
NC_035078.1	57048977	.	A	G	.	.	MAF_INRAE=8.228;MAF_USDA=20.588
NC_035078.1	57048999	.	G	T	.	.	MAF_USDA=3.529
NC_035078.1	57049017	.	C	T	.	.	MAF_INRAE=21.667;MAF_USDA=4.918
NC_035078.1	57049086	.	G	T	.	.	MAF_INRAE=27.848;MAF_USDA=48.824
NC_035078.1	57049090	.	T	G	.	.	MAF_USDA=3.529
NC_035078.1	57049095	.	C	A	.	.	MAF_USDA=1.639
NC_035078.1	57049110	.	A	C	.	.	MAF_USDA=7.377
NC_035078.1	57049143	.	C	T	.	.	MAF_INRAE=8.228;MAF_USDA=21.765
NC_035078.1	57049202	.	C	T	.	.	MAF_INRAE=49.367;MAF_USDA=37.647
NC_035078.1	57049300	.	T	G	.	.	MAF_INRAE=10.526;MAF_USDA=1.765
NC_035078.1	57049315	.	G	A	.	.	MAF_INRAE=27.848;MAF_USDA=49.412
NC_035078.1	57049317	.	G	A	.	.	MAF_INRAE=28.333;MAF_USDA=49.412
NC_035078.1	57049361	.	A	T	.	.	MAF_USDA=3.529
NC_035078.1	57049364	.	T	A	.	.	MAF_INRAE=34.167;MAF_USDA=48.824
NC_035078.1	57049425	.	G	C	.	.	MAF_INRAE=18.333;MAF_USDA=14.118
NC_035078.1	57049464	.	C	T	.	.	MAF_USDA=8.824
NC_035078.1	57049477	.	C	G	.	.	MAF_INRAE=47.5;MAF_USDA=32.353
NC_035078.1	57049492	.	G	A	.	.	MAF_USDA=3.279
NC_035078.1	57049493	.	A	G	.	.	MAF_INRAE=26.316
NC_035078.1	57049505	.	C	T	.	.	MAF_USDA=4.098
NC_035078.1	57049541	.	C	T	.	.	MAF_INRAE=21.667
NC_035078.1	57049561	.	G	A	.	.	MAF_USDA=6.548
NC_035078.1	57049562	.	C	A	.	.	MAF_USDA=7.143
NC_035078.1	57049563	.	C	A	.	.	MAF_USDA=6.548
NC_035078.1	57049611	.	T	A	.	.	MAF_INRAE=20.833;MAF_USDA=9.412
NC_035078.1	57049657	.	T	C	.	.	MAF_USDA=3.279
NC_035078.1	57049886	.	T	A	.	.	MAF_USDA=1.639
NC_035078.1	57049923	.	C	A	.	.	MAF_INRAE=4.43;MAF_USDA=1.765
NC_035078.1	57049930	.	A	G	.	.	MAF_INRAE=27.848;MAF_USDA=48.824
NC_035078.1	57049948	.	A	G	.	.	MAF_INRAE=22.785;MAF_USDA=12.353
NC_035078.1	57049986	.	C	T	.	.	MAF_INRAE=3.165;MAF_USDA=8.235
NC_035078.1	57050017	.	C	T	.	.	MAF_INRAE=12.025
NC_035078.1	57050020	.	T	A	.	.	MAF_USDA=1.639
NC_035078.1	57050056	.	G	A	.	.	MAF_USDA=4.098
NC_035078.1	57050126	.	T	A	.	.	MAF_INRAE=48.734;MAF_USDA=37.647
NC_035078.1	57050167	.	A	G	.	.	MAF_INRAE=27.848;MAF_USDA=48.81
NC_035078.1	57050187	.	T	A	.	.	MAF_USDA=7.5
NC_035078.1	57050188	.	A	T	.	.	MAF_INRAE=44.304;MAF_USDA=29.518
NC_035078.1	57050189	.	A	T	.	.	MAF_INRAE=34.167;MAF_USDA=16.071
NC_035078.1	57050190	.	A	T	.	.	MAF_INRAE=21.667;MAF_USDA=5.0
NC_035078.1	57050226	.	C	A	.	.	MAF_USDA=1.639
NC_035078.1	57050264	.	C	A	.	.	MAF_INRAE=20.886;MAF_USDA=11.176
NC_035078.1	57050265	.	T	G	.	.	MAF_INRAE=21.667;MAF_USDA=9.412
NC_035078.1	57050274	.	T	C	.	.	MAF_INRAE=20.886;MAF_USDA=10.588
NC_035078.1	57050315	.	G	A	.	.	MAF_INRAE=22.152;MAF_USDA=13.529
NC_035078.1	57050317	.	C	T	.	.	MAF_INRAE=21.667
NC_035078.1	57050344	.	C	T	.	.	MAF_INRAE=48.734;MAF_USDA=39.412
NC_035078.1	57050390	.	C	G	.	.	MAF_USDA=2.459
NC_035078.1	57050455	.	C	A	.	.	MAF_INRAE=27.848
NC_035078.1	57050457	.	T	A	.	.	MAF_INRAE=21.667;MAF_USDA=12.353
NC_035078.1	57050478	.	G	C	.	.	MAF_INRAE=27.848;MAF_USDA=49.412
NC_035078.1	57050521	.	A	T	.	.	MAF_INRAE=20.886;MAF_USDA=11.176
NC_035078.1	57050641	.	C	A	.	.	MAF_INRAE=29.167
NC_035078.1	57050651	.	C	A	.	.	MAF_INRAE=21.667;MAF_USDA=5.0
NC_035078.1	57050668	.	C	A	.	.	MAF_INRAE=28.481;MAF_USDA=17.059
NC_035078.1	57050669	.	C	T	.	.	MAF_INRAE=27.5;MAF_USDA=17.059
NC_035078.1	57050676	.	C	A	.	.	MAF_INRAE=19.167;MAF_USDA=13.529
NC_035078.1	57050736	.	C	A	.	.	MAF_INRAE=4.43;MAF_USDA=1.765
NC_035078.1	57050782	.	T	C	.	.	MAF_INRAE=4.43;MAF_USDA=1.765
NC_035078.1	57050786	.	C	T	.	.	MAF_USDA=1.765
NC_035078.1	57050910	.	T	A	.	.	MAF_INRAE=19.62;MAF_USDA=12.941
NC_035078.1	57050937	.	A	T	.	.	MAF_USDA=2.459
NC_035078.1	57050943	.	C	T	.	.	MAF_USDA=1.639
NC_035078.1	57050955	.	C	T	.	.	MAF_INRAE=13.291
NC_035078.1	57050995	.	G	A	.	.	MAF_USDA=9.412
NC_035078.1	57051030	.	G	T	.	.	MAF_USDA=8.333
NC_035078.1	57051104	.	G	A	.	.	MAF_INRAE=20.0
NC_035078.1	57051166	.	C	A	.	.	MAF_USDA=2.083
NC_035078.1	57051214	.	A	T	.	.	MAF_INRAE=5.833;MAF_USDA=4.118
NC_035078.1	57051272	.	C	T	.	.	MAF_INRAE=1.667;MAF_USDA=3.529
NC_035078.1	57051276	.	C	A	.	.	MAF_USDA=10.417
NC_035078.1	57051282	.	C	A	.	.	MAF_INRAE=27.848;MAF_USDA=49.412
NC_035078.1	57051324	.	T	C	.	.	MAF_INRAE=26.316;MAF_USDA=31.25
NC_035078.1	57051390	.	G	A	.	.	MAF_INRAE=26.316
NC_035078.1	57051555	.	C	T	.	.	MAF_INRAE=8.228;MAF_USDA=12.5
NC_035078.1	57051573	.	T	C	.	.	MAF_INRAE=27.215;MAF_USDA=49.412
NC_035078.1	57051600	.	T	C	.	.	MAF_INRAE=12.658;MAF_USDA=32.353
NC_035078.1	57051634	.	G	A	.	.	MAF_USDA=3.279
NC_035078.1	57051643	.	G	A	.	.	MAF_USDA=2.459
NC_035078.1	57051652	.	A	C	.	.	MAF_INRAE=27.848;MAF_USDA=49.412
NC_035078.1	57051670	.	A	C	.	.	MAF_INRAE=27.848;MAF_USDA=50.0
NC_035078.1	57051678	.	A	G	.	.	MAF_INRAE=21.667;MAF_USDA=4.918
NC_035078.1	57051690	.	C	A	.	.	MAF_USDA=4.118
NC_035078.1	57051734	.	G	T	.	.	MAF_INRAE=12.658;MAF_USDA=4.098
NC_035078.1	57051764	.	T	A	.	.	MAF_INRAE=5.263
NC_035078.1	57051791	.	C	A	.	.	MAF_USDA=2.353
NC_035078.1	57051893	.	G	C	.	.	MAF_INRAE=21.667;MAF_USDA=9.412
NC_035078.1	57051930	.	C	G	.	.	MAF_INRAE=21.667;MAF_USDA=9.412
NC_035078.1	57051958	.	C	A	.	.	MAF_INRAE=27.848;MAF_USDA=47.647
NC_035078.1	57051967	.	A	G	.	.	MAF_INRAE=4.43;MAF_USDA=1.765
NC_035078.1	57051987	.	C	A	.	.	MAF_USDA=7.377
NC_035078.1	57052055	.	C	A	.	.	MAF_USDA=4.118
NC_035078.1	57052063	.	A	C	.	.	MAF_INRAE=3.165;MAF_USDA=2.459
NC_035078.1	57052066	.	A	C	.	.	MAF_USDA=4.098
NC_035078.1	57052174	.	C	T	.	.	MAF_USDA=5.738
NC_035078.1	57052185	.	A	C	.	.	MAF_INRAE=27.848;MAF_USDA=49.412
NC_035078.1	57052257	.	C	T	.	.	MAF_USDA=4.167
NC_035078.1	57052356	.	C	A	.	.	MAF_INRAE=4.43;MAF_USDA=1.786
NC_035078.1	57052367	.	T	C	.	.	MAF_INRAE=20.833
NC_035078.1	57052380	.	T	C	.	.	MAF_USDA=1.639
NC_035078.1	57052382	.	C	T	.	.	MAF_INRAE=3.797
NC_035078.1	57052453	.	G	A	.	.	MAF_INRAE=2.5;MAF_USDA=4.706
NC_035078.1	57052463	.	G	A	.	.	MAF_INRAE=3.797
NC_035078.1	57052483	.	C	A	.	.	MAF_INRAE=48.734;MAF_USDA=38.235
NC_035078.1	57052582	.	G	T	.	.	MAF_INRAE=28.481;MAF_USDA=50.0
NC_035078.1	57052634	.	C	T	.	.	MAF_INRAE=27.848;MAF_USDA=50.0
NC_035078.1	57052656	.	C	A	.	.	MAF_USDA=2.459
NC_035078.1	57052689	.	C	T	.	.	MAF_USDA=7.377
NC_035078.1	57052719	.	C	T	.	.	MAF_USDA=2.459
NC_035078.1	57052726	.	C	G	.	.	MAF_USDA=6.25
NC_035078.1	57052747	.	T	A	.	.	MAF_INRAE=3.797
NC_035078.1	57052780	.	T	C	.	.	MAF_USDA=3.529
NC_035078.1	57052805	.	C	T	.	.	MAF_USDA=1.639
NC_035078.1	57052824	.	C	T	.	.	MAF_INRAE=4.43;MAF_USDA=1.765
NC_035078.1	57052880	.	A	C	.	.	MAF_INRAE=27.848;MAF_USDA=31.25
NC_035078.1	57052881	.	G	C	.	.	MAF_INRAE=28.333;MAF_USDA=31.25
NC_035078.1	57052944	.	G	T	.	.	MAF_INRAE=4.43;MAF_USDA=1.765
NC_035078.1	57052979	.	G	A	.	.	MAF_INRAE=27.848;MAF_USDA=49.412
NC_035078.1	57052990	.	C	A	.	.	MAF_INRAE=20.833;MAF_USDA=4.918
NC_035078.1	57053002	.	A	C	.	.	MAF_INRAE=28.481;MAF_USDA=49.412
NC_035078.1	57053013	.	C	A	.	.	MAF_USDA=1.639
NC_035078.1	57053048	.	G	A	.	.	MAF_USDA=10.588
NC_035078.1	57053105	.	G	A	.	.	MAF_USDA=1.639
NC_035078.1	57053110	.	C	G	.	.	MAF_INRAE=28.481;MAF_USDA=49.412
NC_035078.1	57053114	.	T	A	.	.	MAF_USDA=1.639
NC_035078.1	57053115	.	C	A	.	.	MAF_USDA=2.459
NC_035078.1	57053127	.	T	A	.	.	MAF_INRAE=18.354;MAF_USDA=8.824
NC_035078.1	57053142	.	A	T	.	.	MAF_USDA=4.167
NC_035078.1	57053236	.	C	T	.	.	MAF_INRAE=29.114;MAF_USDA=48.81
NC_035078.1	57053251	.	A	G	.	.	MAF_INRAE=29.114;MAF_USDA=49.405
NC_035078.1	57053266	.	T	C	.	.	MAF_USDA=1.639
NC_035078.1	57053311	.	A	C	.	.	MAF_USDA=3.529
NC_035078.1	57053337	.	T	A	.	.	MAF_INRAE=4.43;MAF_USDA=1.765
NC_035078.1	57053435	.	C	G	.	.	MAF_USDA=1.765
NC_035078.1	57053448	.	G	T	.	.	MAF_INRAE=2.5
NC_035078.1	57053594	.	C	T	.	.	MAF_USDA=6.25
NC_035078.1	57053597	.	G	A	.	.	MAF_INRAE=4.43;MAF_USDA=1.765
NC_035078.1	57053651	.	T	A	.	.	MAF_USDA=11.176
NC_035078.1	57053678	.	A	G	.	.	MAF_INRAE=32.278;MAF_USDA=45.294
NC_035078.1	57053702	.	T	C	.	.	MAF_INRAE=24.051;MAF_USDA=45.882
NC_035078.1	57053724	.	G	A	.	.	MAF_USDA=4.918
NC_035078.1	57053765	.	A	C	.	.	MAF_INRAE=46.203;MAF_USDA=45.294
NC_035078.1	57053809	.	A	G	.	.	MAF_USDA=2.459
NC_035078.1	57053881	.	G	T	.	.	MAF_USDA=4.098
NC_035078.1	57053898	.	T	G	.	.	MAF_USDA=2.083
NC_035078.1	57053915	.	A	C	.	.	MAF_USDA=4.167
NC_035078.1	57053917	.	G	T	.	.	MAF_INRAE=29.114;MAF_USDA=18.235
NC_035078.1	57053951	.	C	A	.	.	MAF_USDA=1.639
NC_035078.1	57053958	.	C	T	.	.	MAF_USDA=3.279
NC_035078.1	57053959	.	G	T	.	.	MAF_USDA=1.639
NC_035078.1	57054007	.	A	T	.	.	MAF_INRAE=32.278;MAF_USDA=46.471
NC_035078.1	57054008	.	A	C	.	.	MAF_INRAE=39.167;MAF_USDA=46.471
NC_035078.1	57054021	.	A	T	.	.	MAF_USDA=1.639
NC_035078.1	57054119	.	G	A	.	.	MAF_INRAE=39.167
NC_035078.1	57054128	.	C	T	.	.	MAF_USDA=1.639
NC_035078.1	57054151	.	G	A	.	.	MAF_USDA=4.098
NC_035078.1	57054229	.	A	G	.	.	MAF_INRAE=32.911;MAF_USDA=46.471
NC_035078.1	57054250	.	A	C	.	.	MAF_INRAE=32.911;MAF_USDA=46.471
NC_035078.1	57054369	.	T	C	.	.	MAF_INRAE=32.278;MAF_USDA=40.588
NC_035078.1	57054371	.	A	C	.	.	MAF_INRAE=3.333;MAF_USDA=13.529
NC_035078.1	57054372	.	T	G	.	.	MAF_INRAE=3.333;MAF_USDA=11.765
NC_035078.1	57054380	.	G	C	.	.	MAF_INRAE=32.278;MAF_USDA=44.118
NC_035078.1	57054393	.	G	A	.	.	MAF_INRAE=12.025
NC_035078.1	57054397	.	A	G	.	.	MAF_INRAE=39.167;MAF_USDA=31.25
NC_035078.1	57054401	.	G	T	.	.	MAF_USDA=31.25
NC_035078.1	57054403	.	A	G	.	.	MAF_USDA=37.5
NC_035078.1	57054404	.	A	C	.	.	MAF_USDA=31.25
NC_035078.1	57054409	.	G	A	.	.	MAF_INRAE=32.278;MAF_USDA=31.25
NC_035078.1	57054413	.	T	G	.	.	MAF_INRAE=39.167;MAF_USDA=31.25
NC_035078.1	57054443	.	A	T	.	.	MAF_USDA=31.25
NC_035078.1	57054445	.	T	G	.	.	MAF_USDA=33.333
NC_035078.1	57054446	.	T	C	.	.	MAF_USDA=33.333
NC_035078.1	57054451	.	C	A	.	.	MAF_INRAE=32.278;MAF_USDA=29.167
NC_035078.1	57054501	.	T	C	.	.	MAF_INRAE=36.709;MAF_USDA=34.118
NC_035078.1	57054557	.	T	C	.	.	MAF_USDA=4.167
NC_035078.1	57054653	.	C	T	.	.	MAF_INRAE=4.43;MAF_USDA=1.786
NC_035078.1	57054666	.	G	C	.	.	MAF_INRAE=32.278;MAF_USDA=41.667
NC_035078.1	57054774	.	C	A	.	.	MAF_USDA=3.39
NC_035078.1	57054807	.	C	T	.	.	MAF_USDA=9.322
NC_035078.1	57054817	.	T	G	.	.	MAF_INRAE=32.278;MAF_USDA=43.452
NC_035078.1	57054876	.	C	A	.	.	MAF_USDA=6.25
NC_035078.1	57054878	.	C	A	.	.	MAF_INRAE=22.152;MAF_USDA=11.176
NC_035078.1	57054918	.	G	A	.	.	MAF_USDA=6.557
NC_035078.1	57054942	.	G	A	.	.	MAF_INRAE=32.278;MAF_USDA=42.353
NC_035078.1	57054998	.	G	T	.	.	MAF_USDA=8.197
NC_035078.1	57055051	.	A	T	.	.	MAF_INRAE=32.278;MAF_USDA=45.294
NC_035078.1	57055131	.	A	T	.	.	MAF_USDA=4.098
NC_035078.1	57055132	.	G	A	.	.	MAF_USDA=4.098
NC_035078.1	57055194	.	G	A	.	.	MAF_USDA=2.353
NC_035078.1	57055228	.	C	T	.	.	MAF_USDA=10.0
NC_035078.1	57055245	.	A	T	.	.	MAF_INRAE=3.165
NC_035078.1	57055278	.	T	A	.	.	MAF_INRAE=36.709;MAF_USDA=33.529
NC_035078.1	57055316	.	C	T	.	.	MAF_USDA=7.059
NC_035078.1	57055355	.	G	A	.	.	MAF_INRAE=8.228;MAF_USDA=20.0
NC_035078.1	57055360	.	G	A	.	.	MAF_USDA=6.557
NC_035078.1	57055366	.	G	A	.	.	MAF_USDA=7.377
NC_035078.1	57055372	.	A	T	.	.	MAF_INRAE=13.924;MAF_USDA=5.294
NC_035078.1	57055401	.	C	A	.	.	MAF_USDA=1.639
NC_035078.1	57055742	.	G	A	.	.	MAF_USDA=10.417
NC_035078.1	57055914	.	T	C	.	.	MAF_USDA=4.217
NC_035078.1	57055944	.	C	A	.	.	MAF_USDA=10.417
NC_035078.1	57055974	.	C	G	.	.	MAF_USDA=1.667
NC_035078.1	57056030	.	A	T	.	.	MAF_USDA=6.667
NC_035078.1	57056121	.	T	A	.	.	MAF_INRAE=4.43;MAF_USDA=8.929
NC_035078.1	57056205	.	G	A	.	.	MAF_USDA=6.25
NC_035078.1	57056244	.	G	T	.	.	MAF_USDA=5.357
NC_035078.1	57056270	.	A	C	.	.	MAF_USDA=1.639
NC_035078.1	57056278	.	A	G	.	.	MAF_INRAE=45.57;MAF_USDA=25.882
NC_035078.1	57056281	.	G	T	.	.	MAF_USDA=1.639
NC_035078.1	57056520	.	G	A	.	.	MAF_INRAE=10.127
NC_035078.1	57056551	.	G	A	.	.	MAF_USDA=5.882
NC_035078.1	57056607	.	T	A	.	.	MAF_USDA=3.279
NC_035078.1	57056650	.	G	A	.	.	MAF_INRAE=45.57;MAF_USDA=24.706
NC_035078.1	57056665	.	G	A	.	.	MAF_USDA=10.417
NC_035078.1	57056713	.	C	T	.	.	MAF_USDA=9.412
NC_035078.1	57056748	.	G	T	.	.	MAF_INRAE=49.367;MAF_USDA=36.471
NC_035078.1	57056790	.	C	T	.	.	MAF_USDA=12.295
NC_035078.1	57056799	.	G	T	.	.	MAF_USDA=1.639
NC_035078.1	57056872	.	T	C	.	.	MAF_INRAE=45.57;MAF_USDA=44.706
NC_035078.1	57056877	.	T	C	.	.	MAF_INRAE=6.667;MAF_USDA=3.279
NC_035078.1	57057254	.	C	A	.	.	MAF_INRAE=5.833;MAF_USDA=11.176
NC_035078.1	57057351	.	C	T	.	.	MAF_INRAE=4.43;MAF_USDA=5.882
NC_035078.1	57057511	.	C	A	.	.	MAF_USDA=6.25
NC_035078.1	57057606	.	A	G	.	.	MAF_INRAE=12.025
NC_035078.1	57057685	.	C	T	.	.	MAF_USDA=1.176
NC_035078.1	57057730	.	T	C	.	.	MAF_USDA=7.377
NC_035078.1	57057779	.	T	A	.	.	MAF_USDA=2.459
NC_035078.1	57057783	.	C	A	.	.	MAF_USDA=6.25
NC_035078.1	57057846	.	T	A	.	.	MAF_USDA=8.824
NC_035078.1	57057915	.	T	C	.	.	MAF_INRAE=50.0;MAF_USDA=30.588
NC_035078.1	57057982	.	C	T	.	.	MAF_INRAE=45.57;MAF_USDA=43.529
NC_035078.1	57058010	.	G	T	.	.	MAF_USDA=2.459
NC_035078.1	57058040	.	A	T	.	.	MAF_INRAE=5.833;MAF_USDA=10.588
NC_035078.1	57058079	.	C	A	.	.	MAF_INRAE=23.333;MAF_USDA=4.706
NC_035078.1	57058139	.	C	A	.	.	MAF_USDA=2.459
NC_035078.1	57058233	.	A	T	.	.	MAF_USDA=1.639
NC_035078.1	57058271	.	C	T	.	.	MAF_INRAE=4.43;MAF_USDA=5.882
NC_035078.1	57058354	.	T	A	.	.	MAF_USDA=4.098
NC_035078.1	57058376	.	T	A	.	.	MAF_USDA=6.471
NC_035078.1	57058380	.	C	A	.	.	MAF_USDA=1.639
NC_035078.1	57058471	.	A	G	.	.	MAF_USDA=3.279
NC_035078.1	57058541	.	G	C	.	.	MAF_INRAE=6.667
NC_035078.1	57058558	.	T	C	.	.	MAF_USDA=3.279
NC_035078.1	57058658	.	C	T	.	.	MAF_USDA=2.459
NC_035078.1	57058724	.	T	G	.	.	MAF_USDA=12.295
NC_035078.1	57058743	.	C	T	.	.	MAF_USDA=8.197
NC_035078.1	57058758	.	C	T	.	.	MAF_USDA=6.25
NC_035078.1	57058759	.	G	A	.	.	MAF_USDA=13.115
NC_035078.1	57058787	.	C	A	.	.	MAF_USDA=12.295
NC_035078.1	57058791	.	A	G	.	.	MAF_INRAE=12.658
NC_035078.1	57058795	.	A	T	.	.	MAF_USDA=11.475
NC_035078.1	57058824	.	A	G	.	.	MAF_INRAE=5.833;MAF_USDA=22.917
NC_035078.1	57058826	.	G	A	.	.	MAF_USDA=2.353
NC_035078.1	57058840	.	T	C	.	.	MAF_USDA=6.557
NC_035078.1	57058841	.	G	A	.	.	MAF_USDA=5.738
NC_035078.1	57058921	.	G	A	.	.	MAF_USDA=8.197
NC_035078.1	57058924	.	T	C	.	.	MAF_USDA=12.295
NC_035078.1	57059028	.	C	T	.	.	MAF_USDA=1.639
NC_035078.1	57059084	.	T	A	.	.	MAF_INRAE=30.0;MAF_USDA=17.059
NC_035078.1	57059114	.	G	A	.	.	MAF_INRAE=45.57;MAF_USDA=22.941
NC_035078.1	57059120	.	G	A	.	.	MAF_INRAE=12.025
NC_035078.1	57059128	.	G	A	.	.	MAF_INRAE=24.167;MAF_USDA=4.706
NC_035078.1	57059207	.	C	A	.	.	MAF_USDA=2.941
NC_035078.1	57059248	.	G	A	.	.	MAF_INRAE=6.667;MAF_USDA=13.115
NC_035078.1	57059284	.	C	A	.	.	MAF_USDA=3.279
NC_035078.1	57059329	.	C	T	.	.	MAF_USDA=1.639
NC_035078.1	57059362	.	C	A	.	.	MAF_INRAE=5.833
NC_035078.1	57059386	.	C	T	.	.	MAF_INRAE=50.0;MAF_USDA=35.882
NC_035078.1	57059391	.	C	T	.	.	MAF_USDA=6.25
NC_035078.1	57059399	.	G	T	.	.	MAF_USDA=3.279
NC_035078.1	57059417	.	G	C	.	.	MAF_INRAE=4.43;MAF_USDA=5.882
NC_035078.1	57059551	.	C	T	.	.	MAF_USDA=1.639
NC_035078.1	57059577	.	T	A	.	.	MAF_USDA=1.639
NC_035078.1	57059631	.	G	C	.	.	MAF_INRAE=45.57;MAF_USDA=22.353
NC_035078.1	57059671	.	C	T	.	.	MAF_INRAE=2.5;MAF_USDA=6.471
NC_035078.1	57059672	.	G	A	.	.	MAF_INRAE=2.5;MAF_USDA=5.294
NC_035078.1	57059677	.	G	A	.	.	MAF_USDA=6.25
NC_035078.1	57059696	.	A	T	.	.	MAF_USDA=6.25
NC_035078.1	57059714	.	A	G	.	.	MAF_USDA=14.706
NC_035078.1	57059821	.	A	T	.	.	MAF_USDA=3.279
NC_035078.1	57059850	.	C	A	.	.	MAF_USDA=1.639
NC_035078.1	57059859	.	C	G	.	.	MAF_USDA=1.639
NC_035078.1	57059872	.	C	T	.	.	MAF_USDA=1.639
NC_035078.1	57059934	.	T	C	.	.	MAF_INRAE=37.342;MAF_USDA=10.0
NC_035078.1	57060013	.	C	A	.	.	MAF_INRAE=50.0;MAF_USDA=37.059
NC_035078.1	57060042	.	A	G	.	.	MAF_INRAE=4.43;MAF_USDA=7.059
NC_035078.1	57060127	.	C	T	.	.	MAF_USDA=1.639
NC_035078.1	57060176	.	G	T	.	.	MAF_INRAE=6.667;MAF_USDA=12.295
NC_035078.1	57060182	.	A	G	.	.	MAF_INRAE=5.833;MAF_USDA=1.667
NC_035078.1	57060330	.	A	C	.	.	MAF_USDA=3.529
NC_035078.1	57060332	.	A	G	.	.	MAF_INRAE=4.43;MAF_USDA=7.647
NC_035078.1	57060375	.	T	G	.	.	MAF_USDA=4.167
NC_035078.1	57060415	.	G	A	.	.	MAF_INRAE=23.418;MAF_USDA=7.647
NC_035078.1	57060418	.	C	T	.	.	MAF_INRAE=30.0;MAF_USDA=17.647
NC_035078.1	57060428	.	C	T	.	.	MAF_INRAE=50.0;MAF_USDA=35.882
NC_035078.1	57060431	.	C	G	.	.	MAF_INRAE=5.833;MAF_USDA=12.295
NC_035078.1	57060558	.	A	T	.	.	MAF_INRAE=3.165
NC_035078.1	57060581	.	A	T	.	.	MAF_USDA=3.529
NC_035078.1	57060609	.	C	T	.	.	MAF_INRAE=5.833
NC_035078.1	57060654	.	A	G	.	.	MAF_USDA=1.639
NC_035078.1	57061080	.	T	G	.	.	MAF_USDA=4.098
NC_035078.1	57061115	.	G	A	.	.	MAF_INRAE=2.5;MAF_USDA=4.706
NC_035078.1	57061171	.	A	G	.	.	MAF_INRAE=6.667;MAF_USDA=32.353
NC_035078.1	57061180	.	T	G	.	.	MAF_INRAE=4.43;MAF_USDA=7.647
NC_035078.1	57061207	.	C	T	.	.	MAF_INRAE=37.342;MAF_USDA=9.412
NC_035078.1	57061360	.	G	A	.	.	MAF_INRAE=6.667;MAF_USDA=13.115
NC_035078.1	57061378	.	T	G	.	.	MAF_USDA=2.459
NC_035078.1	57061420	.	G	T	.	.	MAF_USDA=18.75
NC_035078.1	57061573	.	T	C	.	.	MAF_INRAE=37.975;MAF_USDA=13.529
NC_035078.1	57061576	.	T	G	.	.	MAF_INRAE=31.667;MAF_USDA=13.529
NC_035078.1	57061624	.	T	A	.	.	MAF_USDA=6.557
NC_035078.1	57061674	.	C	A	.	.	MAF_INRAE=5.833;MAF_USDA=14.706
NC_035078.1	57061708	.	T	C	.	.	MAF_USDA=4.167
NC_035078.1	57061737	.	C	A	.	.	MAF_INRAE=23.418;MAF_USDA=10.588
NC_035078.1	57061742	.	A	G	.	.	MAF_INRAE=10.127
NC_035078.1	57061744	.	A	C	.	.	MAF_USDA=2.459
NC_035078.1	57061746	.	A	C	.	.	MAF_INRAE=30.0;MAF_USDA=26.471
NC_035078.1	57061750	.	C	A	.	.	MAF_INRAE=3.165
NC_035078.1	57061775	.	G	C	.	.	MAF_USDA=4.167
NC_035078.1	57061780	.	C	G	.	.	MAF_USDA=4.167
NC_035078.1	57061814	.	G	A	.	.	MAF_INRAE=36.076;MAF_USDA=37.5
NC_035078.1	57061828	.	T	A	.	.	MAF_USDA=7.5
NC_035078.1	57061859	.	G	T	.	.	MAF_INRAE=5.833;MAF_USDA=5.357
NC_035078.1	57061894	.	A	T	.	.	MAF_INRAE=6.667;MAF_USDA=15.833
NC_035078.1	57061932	.	T	A	.	.	MAF_USDA=3.279
NC_035078.1	57062038	.	T	A	.	.	MAF_USDA=1.639
NC_035078.1	57062375	.	A	T	.	.	MAF_USDA=6.557
NC_035078.1	57062584	.	G	A	.	.	MAF_USDA=3.279
NC_035078.1	57062642	.	C	A	.	.	MAF_INRAE=50.0;MAF_USDA=41.176
NC_035078.1	57062726	.	G	C	.	.	MAF_USDA=16.667
NC_035078.1	57062740	.	G	A	.	.	MAF_USDA=6.25
NC_035078.1	57062959	.	C	A	.	.	MAF_INRAE=10.127
NC_035078.1	57062962	.	G	T	.	.	MAF_INRAE=48.333;MAF_USDA=27.059
NC_035078.1	57062970	.	G	A	.	.	MAF_USDA=10.0
NC_035078.1	57063010	.	G	C	.	.	MAF_INRAE=21.667
NC_035078.1	57063062	.	A	G	.	.	MAF_USDA=10.588
NC_035078.1	57063063	.	A	G	.	.	MAF_INRAE=12.5;MAF_USDA=21.765
NC_035078.1	57063071	.	T	C	.	.	MAF_USDA=10.588
NC_035078.1	57063105	.	A	C	.	.	MAF_INRAE=44.937;MAF_USDA=42.353
NC_035078.1	57063132	.	T	C	.	.	MAF_USDA=5.882
NC_035078.1	57063158	.	G	C	.	.	MAF_USDA=1.639
NC_035078.1	57063248	.	C	T	.	.	MAF_INRAE=39.873;MAF_USDA=34.706
NC_035078.1	57063307	.	A	C	.	.	MAF_INRAE=5.833;MAF_USDA=10.656
NC_035078.1	57063320	.	C	A	.	.	MAF_USDA=8.824
NC_035078.1	57063327	.	T	A	.	.	MAF_INRAE=5.833;MAF_USDA=5.738
NC_035078.1	57063328	.	G	T	.	.	MAF_INRAE=5.833;MAF_USDA=7.377
NC_035078.1	57063357	.	C	A	.	.	MAF_INRAE=4.43;MAF_USDA=5.882
NC_035078.1	57063426	.	G	C	.	.	MAF_INRAE=4.43;MAF_USDA=5.294
NC_035078.1	57063701	.	C	T	.	.	MAF_USDA=2.459
NC_035078.1	57063764	.	G	A	.	.	MAF_INRAE=2.5;MAF_USDA=4.706
NC_035078.1	57063840	.	A	G	.	.	MAF_INRAE=36.709;MAF_USDA=8.824
NC_035078.1	57063969	.	A	C	.	.	MAF_USDA=1.639
NC_035078.1	57063977	.	C	T	.	.	MAF_INRAE=5.833;MAF_USDA=13.529
NC_035078.1	57063990	.	G	A	.	.	MAF_USDA=6.25
NC_035078.1	57064010	.	A	T	.	.	MAF_USDA=4.098
NC_035078.1	57064023	.	T	G	.	.	MAF_USDA=6.25
NC_035078.1	57064276	.	G	A	.	.	MAF_INRAE=3.165
NC_035078.1	57064326	.	T	A	.	.	MAF_USDA=8.235
NC_035078.1	57064439	.	C	T	.	.	MAF_INRAE=5.833;MAF_USDA=10.588
NC_035078.1	57064490	.	C	A	.	.	MAF_USDA=3.279
NC_035078.1	57064541	.	G	C	.	.	MAF_USDA=1.639
NC_035078.1	57064655	.	A	G	.	.	MAF_INRAE=13.924
NC_035078.1	57064766	.	A	C	.	.	MAF_USDA=4.918
NC_035078.1	57064778	.	T	C	.	.	MAF_INRAE=3.165;MAF_USDA=30.0
NC_035078.1	57064920	.	G	T	.	.	MAF_USDA=6.557
NC_035078.1	57064922	.	T	A	.	.	MAF_INRAE=2.5
NC_035078.1	57064937	.	G	A	.	.	MAF_USDA=1.667
NC_035078.1	57064961	.	T	C	.	.	MAF_USDA=1.639
NC_035078.1	57065055	.	T	G	.	.	MAF_INRAE=49.367;MAF_USDA=41.765
NC_035078.1	57065151	.	C	A	.	.	MAF_INRAE=8.861;MAF_USDA=24.706
NC_035078.1	57065182	.	A	C	.	.	MAF_INRAE=5.833;MAF_USDA=4.706
NC_035078.1	57065258	.	T	G	.	.	MAF_INRAE=50.0;MAF_USDA=38.235
NC_035078.1	57065279	.	C	T	.	.	MAF_INRAE=6.667;MAF_USDA=11.475
NC_035078.1	57065302	.	T	C	.	.	MAF_INRAE=42.405;MAF_USDA=32.353
NC_035078.1	57065304	.	T	C	.	.	MAF_INRAE=37.5;MAF_USDA=37.647
NC_035078.1	57065310	.	T	A	.	.	MAF_INRAE=5.263
NC_035078.1	57065317	.	T	G	.	.	MAF_USDA=3.279
NC_035078.1	57065351	.	A	G	.	.	MAF_INRAE=45.57;MAF_USDA=38.525
NC_035078.1	57065441	.	T	C	.	.	MAF_INRAE=44.304;MAF_USDA=45.294
NC_035078.1	57065455	.	G	A	.	.	MAF_USDA=3.279
NC_035078.1	57065582	.	A	G	.	.	MAF_USDA=3.279
NC_035078.1	57065778	.	A	T	.	.	MAF_INRAE=49.367;MAF_USDA=33.333
NC_035078.1	57065869	.	C	T	.	.	MAF_INRAE=6.667;MAF_USDA=15.882
NC_035078.1	57065881	.	T	G	.	.	MAF_INRAE=24.167;MAF_USDA=4.706
NC_035078.1	57065927	.	A	G	.	.	MAF_USDA=4.098
NC_035078.1	57065933	.	T	C	.	.	MAF_INRAE=17.089;MAF_USDA=31.765
NC_035078.1	57065995	.	T	A	.	.	MAF_INRAE=12.025
NC_035078.1	57066065	.	A	C	.	.	MAF_USDA=6.557
NC_035078.1	57066071	.	G	T	.	.	MAF_INRAE=3.165;MAF_USDA=12.353
NC_035078.1	57066103	.	A	C	.	.	MAF_INRAE=25.316;MAF_USDA=31.176
NC_035078.1	57066109	.	T	C	.	.	MAF_INRAE=12.5;MAF_USDA=25.882
NC_035078.1	57066123	.	T	C	.	.	MAF_USDA=12.941
NC_035078.1	57066130	.	G	C	.	.	MAF_USDA=4.118
NC_035078.1	57066142	.	T	G	.	.	MAF_USDA=8.824
NC_035078.1	57066144	.	T	C	.	.	MAF_USDA=6.25
NC_035078.1	57066166	.	A	C	.	.	MAF_USDA=6.25
NC_035078.1	57066172	.	A	G	.	.	MAF_USDA=6.25
NC_035078.1	57066185	.	A	G	.	.	MAF_INRAE=12.5
NC_035078.1	57066195	.	T	G	.	.	MAF_INRAE=43.038;MAF_USDA=28.235
NC_035078.1	57066211	.	T	C	.	.	MAF_INRAE=12.5;MAF_USDA=23.529
NC_035078.1	57066215	.	T	A	.	.	MAF_USDA=6.25
NC_035078.1	57066216	.	T	A	.	.	MAF_INRAE=26.582;MAF_USDA=47.059
NC_035078.1	57066217	.	C	A	.	.	MAF_INRAE=22.5;MAF_USDA=45.294
NC_035078.1	57066224	.	A	G	.	.	MAF_INRAE=25.316;MAF_USDA=29.412
NC_035078.1	57066286	.	A	G	.	.	MAF_INRAE=21.519;MAF_USDA=22.941
NC_035078.1	57066288	.	T	C	.	.	MAF_INRAE=43.671;MAF_USDA=27.647
NC_035078.1	57066293	.	C	G	.	.	MAF_INRAE=12.5;MAF_USDA=23.529
NC_035078.1	57066302	.	C	A	.	.	MAF_INRAE=12.658;MAF_USDA=4.918
NC_035078.1	57066324	.	A	G	.	.	MAF_INRAE=21.519;MAF_USDA=24.118
NC_035078.1	57066333	.	C	A	.	.	MAF_USDA=4.098
NC_035078.1	57066336	.	T	G	.	.	MAF_USDA=4.098
NC_035078.1	57066337	.	T	C	.	.	MAF_INRAE=22.152;MAF_USDA=47.647
NC_035078.1	57066338	.	T	C	.	.	MAF_INRAE=22.5;MAF_USDA=46.471
NC_035078.1	57066482	.	C	G	.	.	MAF_USDA=16.667
NC_035078.1	57066496	.	G	A	.	.	MAF_USDA=3.279
NC_035078.1	57066504	.	G	A	.	.	MAF_USDA=6.25
NC_035078.1	57066525	.	A	G	.	.	MAF_USDA=6.25
NC_035078.1	57066553	.	A	G	.	.	MAF_INRAE=22.785;MAF_USDA=45.294
NC_035078.1	57066568	.	C	T	.	.	MAF_USDA=3.279
NC_035078.1	57066590	.	G	T	.	.	MAF_INRAE=10.127
NC_035078.1	57066609	.	C	A	.	.	MAF_INRAE=12.5;MAF_USDA=24.118
NC_035078.1	57066645	.	T	C	.	.	MAF_INRAE=12.5;MAF_USDA=42.262
NC_035078.1	57066666	.	T	C	.	.	MAF_USDA=4.118
NC_035078.1	57066670	.	G	T	.	.	MAF_INRAE=17.089;MAF_USDA=10.588
NC_035078.1	57066693	.	C	T	.	.	MAF_INRAE=13.924
NC_035078.1	57066699	.	A	C	.	.	MAF_USDA=6.25
NC_035078.1	57066704	.	C	G	.	.	MAF_INRAE=43.671;MAF_USDA=25.882
NC_035078.1	57066745	.	T	G	.	.	MAF_USDA=4.118
NC_035078.1	57066758	.	G	T	.	.	MAF_USDA=11.475
NC_035078.1	57066865	.	C	A	.	.	MAF_USDA=6.25
NC_035078.1	57067704	.	G	A	.	.	MAF_USDA=6.25
NC_035078.1	57067990	.	G	T	.	.	MAF_USDA=1.786
NC_035078.1	57068033	.	G	A	.	.	MAF_USDA=10.417
NC_035078.1	57068082	.	C	T	.	.	MAF_USDA=6.25
NC_035078.1	57068094	.	A	G	.	.	MAF_INRAE=5.833;MAF_USDA=45.294
NC_035078.1	57068133	.	G	T	.	.	MAF_INRAE=17.089;MAF_USDA=9.412
NC_035078.1	57068135	.	G	C	.	.	MAF_USDA=1.639
NC_035078.1	57068168	.	A	C	.	.	MAF_USDA=3.279
NC_035078.1	57068336	.	C	T	.	.	MAF_INRAE=5.0;MAF_USDA=13.529
NC_035078.1	57068618	.	T	C	.	.	MAF_USDA=1.639
NC_035078.1	57068649	.	A	G	.	.	MAF_INRAE=12.658;MAF_USDA=4.098
NC_035078.1	57068711	.	T	A	.	.	MAF_USDA=5.738
NC_035078.1	57068712	.	C	A	.	.	MAF_USDA=5.738
NC_035078.1	57068713	.	T	C	.	.	MAF_USDA=5.738
NC_035078.1	57068714	.	G	T	.	.	MAF_USDA=5.738
NC_035078.1	57068934	.	A	G	.	.	MAF_USDA=3.279
NC_035078.1	57068948	.	T	C	.	.	MAF_USDA=6.25
NC_035078.1	57068966	.	T	G	.	.	MAF_INRAE=3.165;MAF_USDA=8.333
NC_035078.1	57069071	.	G	A	.	.	MAF_INRAE=4.43;MAF_USDA=8.235
NC_035078.1	57069128	.	G	C	.	.	MAF_USDA=2.459
NC_035078.1	57069221	.	T	G	.	.	MAF_USDA=10.656
NC_035078.1	57069236	.	C	G	.	.	MAF_INRAE=5.833;MAF_USDA=12.941
NC_035078.1	57069241	.	T	A	.	.	MAF_USDA=7.377
NC_035078.1	57069277	.	G	T	.	.	MAF_INRAE=24.051;MAF_USDA=2.941
NC_035078.1	57069298	.	C	G	.	.	MAF_INRAE=24.684;MAF_USDA=8.235
NC_035078.1	57069343	.	C	A	.	.	MAF_INRAE=4.43;MAF_USDA=12.353
NC_035078.1	57069380	.	A	G	.	.	MAF_INRAE=29.114;MAF_USDA=5.738
NC_035078.1	57069408	.	A	C	.	.	MAF_USDA=7.059
NC_035078.1	57069451	.	T	A	.	.	MAF_USDA=1.639
NC_035078.1	57069529	.	G	A	.	.	MAF_INRAE=37.342;MAF_USDA=44.706
NC_035078.1	57069540	.	A	C	.	.	MAF_INRAE=3.165;MAF_USDA=4.918
NC_035078.1	57069753	.	T	C	.	.	MAF_USDA=1.639
NC_035078.1	57070258	.	T	A	.	.	MAF_INRAE=3.165;MAF_USDA=8.197
NC_035078.1	57070291	.	G	A	.	.	MAF_USDA=3.529
NC_035078.1	57070444	.	G	T	.	.	MAF_INRAE=3.165;MAF_USDA=8.235
NC_035078.1	57070534	.	G	T	.	.	MAF_INRAE=3.165;MAF_USDA=8.235
NC_035078.1	57070837	.	C	A	.	.	MAF_USDA=1.639
NC_035078.1	57070855	.	C	T	.	.	MAF_INRAE=44.937;MAF_USDA=28.235
NC_035078.1	57070895	.	A	T	.	.	MAF_USDA=10.417
NC_035078.1	57070938	.	C	A	.	.	MAF_USDA=2.459
NC_035078.1	57071215	.	G	A	.	.	MAF_USDA=1.639
NC_035078.1	57071226	.	T	C	.	.	MAF_USDA=2.353
NC_035078.1	57071419	.	A	T	.	.	MAF_USDA=4.098
NC_035078.1	57071430	.	G	A	.	.	MAF_INRAE=5.833;MAF_USDA=4.918
NC_035078.1	57071456	.	A	T	.	.	MAF_USDA=3.279
NC_035078.1	57071535	.	C	T	.	.	MAF_INRAE=32.911;MAF_USDA=5.882
NC_035078.1	57071578	.	T	C	.	.	MAF_INRAE=46.203;MAF_USDA=38.824
NC_035078.1	57071582	.	G	A	.	.	MAF_USDA=4.118
NC_035078.1	57071597	.	A	C	.	.	MAF_USDA=4.167
NC_035078.1	57071600	.	G	A	.	.	MAF_INRAE=24.051
NC_035078.1	57071620	.	T	A	.	.	MAF_INRAE=6.667;MAF_USDA=12.295
NC_035078.1	57071728	.	A	T	.	.	MAF_USDA=3.279
NC_035078.1	57071843	.	T	A	.	.	MAF_USDA=1.639
NC_035078.1	57071922	.	C	T	.	.	MAF_USDA=1.639
NC_035078.1	57072013	.	T	G	.	.	MAF_USDA=1.639
NC_035078.1	57072036	.	G	T	.	.	MAF_USDA=2.459
NC_035078.1	57072133	.	G	A	.	.	MAF_USDA=4.706
NC_035078.1	57072159	.	T	C	.	.	MAF_INRAE=42.405;MAF_USDA=37.647
NC_035078.1	57072165	.	C	T	.	.	MAF_INRAE=5.833
NC_035078.1	57072173	.	G	A	.	.	MAF_INRAE=41.772;MAF_USDA=37.059
NC_035078.1	57072227	.	T	C	.	.	MAF_INRAE=14.557;MAF_USDA=4.918
NC_035078.1	57072256	.	A	T	.	.	MAF_INRAE=7.595;MAF_USDA=8.824
NC_035078.1	57072355	.	G	T	.	.	MAF_USDA=3.279
NC_035078.1	57072435	.	C	T	.	.	MAF_INRAE=3.165
NC_035078.1	57072474	.	AGGGGG	AGGGGC	.	.	MAF_USDA=6.25
NC_035078.1	57072511	.	G	T	.	.	MAF_USDA=6.25
NC_035078.1	57072625	.	T	C	.	.	MAF_USDA=6.25
NC_035078.1	57072644	.	G	A	.	.	MAF_INRAE=5.0;MAF_USDA=6.471
NC_035078.1	57072668	.	C	T	.	.	MAF_INRAE=23.418;MAF_USDA=28.824
NC_035078.1	57072705	.	C	T	.	.	MAF_USDA=1.639
NC_035078.1	57072726	.	A	G	.	.	MAF_USDA=1.639
NC_035078.1	57072732	.	C	T	.	.	MAF_USDA=5.294
NC_035078.1	57072776	.	G	A	.	.	MAF_INRAE=15.823;MAF_USDA=21.176
NC_035078.1	57072836	.	G	T	.	.	MAF_USDA=6.25
NC_035078.1	57072850	.	T	C	.	.	MAF_USDA=1.639
NC_035078.1	57073076	.	A	G	.	.	MAF_INRAE=4.167
NC_035078.1	57073108	.	T	C	.	.	MAF_INRAE=15.19;MAF_USDA=23.529
NC_035078.1	57073119	.	A	C	.	.	MAF_INRAE=28.481;MAF_USDA=7.647
NC_035078.1	57073302	.	T	C	.	.	MAF_INRAE=3.333
NC_035078.1	57073303	.	A	C	.	.	MAF_INRAE=3.333
NC_035078.1	57073307	.	T	A	.	.	MAF_INRAE=3.333
NC_035078.1	57073309	.	C	A	.	.	MAF_INRAE=3.333
NC_035078.1	57073446	.	A	C	.	.	MAF_INRAE=5.833;MAF_USDA=10.417
NC_035078.1	57073859	.	C	T	.	.	MAF_INRAE=27.215;MAF_USDA=24.118
NC_035078.1	57073875	.	C	A	.	.	MAF_USDA=2.353
NC_035078.1	57073882	.	C	T	.	.	MAF_INRAE=3.165
NC_035078.1	57074108	.	T	C	.	.	MAF_INRAE=10.127
NC_035078.1	57074243	.	T	C	.	.	MAF_INRAE=7.595;MAF_USDA=32.941
NC_035078.1	57074265	.	A	G	.	.	MAF_USDA=12.295
NC_035078.1	57074284	.	G	T	.	.	MAF_INRAE=5.833
NC_035078.1	57074323	.	A	T	.	.	MAF_INRAE=3.797
NC_035078.1	57074364	.	T	A	.	.	MAF_INRAE=44.937;MAF_USDA=11.765
NC_035078.1	57074373	.	C	A	.	.	MAF_INRAE=3.165
NC_035078.1	57074374	.	T	G	.	.	MAF_INRAE=2.5
NC_035078.1	57074530	.	C	A	.	.	MAF_USDA=2.459
NC_035078.1	57074688	.	C	T	.	.	MAF_USDA=1.639
NC_035078.1	57074814	.	C	T	.	.	MAF_INRAE=4.167;MAF_USDA=4.167
NC_035078.1	57074882	.	T	A	.	.	MAF_INRAE=12.658
NC_035078.1	57074974	.	C	G	.	.	MAF_INRAE=10.759;MAF_USDA=7.647
NC_035078.1	57075081	.	C	A	.	.	MAF_INRAE=4.167;MAF_USDA=6.25
NC_035078.1	57075228	.	C	T	.	.	MAF_INRAE=5.0
NC_035078.1	57075296	.	G	T	.	.	MAF_INRAE=50.0;MAF_USDA=15.294
NC_035078.1	57075379	.	C	A	.	.	MAF_USDA=6.25
NC_035078.1	57075492	.	C	A	.	.	MAF_INRAE=21.667
NC_035078.1	57075632	.	T	C	.	.	MAF_USDA=1.667
NC_035078.1	57075699	.	A	G	.	.	MAF_INRAE=5.833
NC_035078.1	57075708	.	G	T	.	.	MAF_USDA=10.833
NC_035078.1	57075790	.	G	A	.	.	MAF_INRAE=3.165;MAF_USDA=3.279
NC_035078.1	57075845	.	T	A	.	.	MAF_INRAE=5.833;MAF_USDA=9.836
NC_035078.1	57075903	.	C	T	.	.	MAF_INRAE=5.0;MAF_USDA=1.765
NC_035078.1	57075966	.	C	T	.	.	MAF_USDA=1.765
NC_035078.1	57076044	.	T	A	.	.	MAF_INRAE=21.053;MAF_USDA=12.5
NC_035078.1	57076128	.	A	G	.	.	MAF_USDA=8.824
NC_035078.1	57076181	.	C	A	.	.	MAF_USDA=18.235
NC_035078.1	57076186	.	G	C	.	.	MAF_USDA=19.412
NC_035078.1	57076324	.	A	T	.	.	MAF_USDA=6.25
NC_035078.1	57076757	.	T	A	.	.	MAF_INRAE=3.333
NC_035078.1	57076758	.	G	T	.	.	MAF_USDA=4.098
NC_035078.1	57076759	.	A	T	.	.	MAF_INRAE=2.5
NC_035078.1	57076764	.	A	C	.	.	MAF_INRAE=2.5
NC_035078.1	57076770	.	C	A	.	.	MAF_USDA=3.279
NC_035078.1	57076977	.	G	C	.	.	MAF_USDA=3.279
NC_035078.1	57077010	.	C	T	.	.	MAF_USDA=3.279
NC_035078.1	57077045	.	A	T	.	.	MAF_USDA=1.765
NC_035078.1	57077069	.	G	A	.	.	MAF_INRAE=7.595;MAF_USDA=5.294
NC_035078.1	57077091	.	A	G	.	.	MAF_INRAE=36.842
NC_035078.1	57077221	.	T	A	.	.	MAF_INRAE=39.873;MAF_USDA=20.833
NC_035078.1	57077233	.	C	A	.	.	MAF_INRAE=3.165;MAF_USDA=7.059
NC_035078.1	57077255	.	G	A	.	.	MAF_USDA=6.25
NC_035078.1	57077259	.	G	A	.	.	MAF_USDA=3.279
NC_035078.1	57077284	.	A	C	.	.	MAF_INRAE=3.797
NC_035078.1	57077313	.	A	G	.	.	MAF_USDA=7.059
NC_035078.1	57077328	.	C	T	.	.	MAF_USDA=7.059
NC_035078.1	57077466	.	C	T	.	.	MAF_USDA=1.639
NC_035078.1	57077509	.	T	G	.	.	MAF_INRAE=2.632
NC_035078.1	57077533	.	A	T	.	.	MAF_USDA=1.639
NC_035078.1	57077541	.	C	T	.	.	MAF_USDA=1.639
NC_035078.1	57077571	.	A	C	.	.	MAF_INRAE=14.557;MAF_USDA=35.882
NC_035078.1	57077642	.	A	C	.	.	MAF_INRAE=21.667;MAF_USDA=12.941
NC_035078.1	57077679	.	T	A	.	.	MAF_USDA=2.459
NC_035078.1	57077728	.	A	T	.	.	MAF_USDA=2.459
NC_035078.1	57077789	.	C	T	.	.	MAF_USDA=1.639
NC_035078.1	57077914	.	C	T	.	.	MAF_INRAE=21.667;MAF_USDA=12.941
NC_035078.1	57077950	.	A	G	.	.	MAF_INRAE=31.013;MAF_USDA=49.412
NC_035078.1	57077967	.	T	C	.	.	MAF_USDA=6.25
NC_035078.1	57078048	.	G	T	.	.	MAF_USDA=3.279
NC_035078.1	57078170	.	T	C	.	.	MAF_INRAE=15.19;MAF_USDA=33.529
NC_035078.1	57078187	.	T	A	.	.	MAF_USDA=4.098
NC_035078.1	57078189	.	C	G	.	.	MAF_INRAE=10.833;MAF_USDA=16.471
NC_035078.1	57078212	.	C	T	.	.	MAF_INRAE=20.833
NC_035078.1	57078292	.	C	T	.	.	MAF_USDA=6.25
NC_035078.1	57078334	.	G	A	.	.	MAF_USDA=6.25
NC_035078.1	57078338	.	C	T	.	.	MAF_INRAE=3.165;MAF_USDA=21.311
NC_035078.1	57078390	.	C	T	.	.	MAF_USDA=16.667
NC_035078.1	57078393	.	A	C	.	.	MAF_INRAE=5.0;MAF_USDA=2.353
NC_035078.1	57078418	.	G	A	.	.	MAF_INRAE=36.709;MAF_USDA=11.176
NC_035078.1	57078419	.	T	C	.	.	MAF_INRAE=30.0;MAF_USDA=11.176
NC_035078.1	57078421	.	G	A	.	.	MAF_USDA=2.353
NC_035078.1	57078533	.	G	C	.	.	MAF_INRAE=40.0;MAF_USDA=28.235
NC_035078.1	57078540	.	G	A	.	.	MAF_INRAE=6.962;MAF_USDA=6.471
NC_035078.1	57078650	.	C	T	.	.	MAF_USDA=4.918
NC_035078.1	57078680	.	C	A	.	.	MAF_INRAE=39.241;MAF_USDA=22.353
NC_035078.1	57078681	.	A	G	.	.	MAF_INRAE=40.0;MAF_USDA=28.824
NC_035078.1	57078708	.	A	G	.	.	MAF_USDA=6.25
NC_035078.1	57078788	.	T	G	.	.	MAF_INRAE=3.165;MAF_USDA=5.882
NC_035078.1	57078814	.	A	G	.	.	MAF_INRAE=3.165;MAF_USDA=24.59
NC_035078.1	57078908	.	G	A	.	.	MAF_USDA=1.639
NC_035078.1	57078949	.	T	A	.	.	MAF_INRAE=36.076;MAF_USDA=22.941
NC_035078.1	57078954	.	G	T	.	.	MAF_USDA=6.25
NC_035078.1	57079035	.	A	G	.	.	MAF_INRAE=21.519
NC_035078.1	57079047	.	C	G	.	.	MAF_INRAE=13.924;MAF_USDA=16.667
NC_035078.1	57079088	.	G	A	.	.	MAF_INRAE=15.823;MAF_USDA=20.833
NC_035078.1	57079142	.	C	A	.	.	MAF_INRAE=12.025;MAF_USDA=11.176
NC_035078.1	57079176	.	T	G	.	.	MAF_INRAE=15.823;MAF_USDA=22.353
NC_035078.1	57079177	.	G	T	.	.	MAF_INRAE=12.5;MAF_USDA=22.353
NC_035078.1	57079223	.	T	C	.	.	MAF_INRAE=22.785;MAF_USDA=17.059
NC_035078.1	57079325	.	C	T	.	.	MAF_INRAE=5.833;MAF_USDA=10.588
NC_035078.1	57079373	.	A	T	.	.	MAF_INRAE=34.81;MAF_USDA=44.118
NC_035078.1	57079432	.	A	G	.	.	MAF_INRAE=7.595;MAF_USDA=8.333
NC_035078.1	57079444	.	G	A	.	.	MAF_INRAE=47.468;MAF_USDA=40.476
NC_035078.1	57079462	.	G	T	.	.	MAF_USDA=6.25
NC_035078.1	57079472	.	T	G	.	.	MAF_INRAE=23.418;MAF_USDA=4.167
NC_035078.1	57079501	.	G	T	.	.	MAF_INRAE=3.797;MAF_USDA=6.25
NC_035078.1	57079573	.	C	T	.	.	MAF_USDA=1.639
NC_035078.1	57079690	.	G	A	.	.	MAF_INRAE=29.747;MAF_USDA=13.529
NC_035078.1	57079691	.	G	A	.	.	MAF_INRAE=24.167;MAF_USDA=13.529
NC_035078.1	57079855	.	T	C	.	.	MAF_USDA=1.176
NC_035078.1	57079968	.	C	T	.	.	MAF_INRAE=27.848;MAF_USDA=8.235
NC_035078.1	57079983	.	G	T	.	.	MAF_USDA=5.952
NC_035078.1	57080120	.	C	T	.	.	MAF_USDA=1.639
NC_035078.1	57080172	.	T	C	.	.	MAF_INRAE=29.747;MAF_USDA=12.941
NC_035078.1	57080396	.	C	T	.	.	MAF_USDA=1.639
NC_035078.1	57080442	.	T	G	.	.	MAF_INRAE=7.595;MAF_USDA=6.471
NC_035078.1	57080503	.	T	C	.	.	MAF_INRAE=39.873;MAF_USDA=27.647
NC_035078.1	57080505	.	G	A	.	.	MAF_INRAE=35.833;MAF_USDA=27.647
NC_035078.1	57080530	.	C	T	.	.	MAF_USDA=6.25
NC_035078.1	57080588	.	C	T	.	.	MAF_USDA=1.639
NC_035078.1	57080600	.	A	C	.	.	MAF_INRAE=11.392;MAF_USDA=11.765
NC_035078.1	57080609	.	C	T	.	.	MAF_INRAE=7.595;MAF_USDA=11.765
NC_035078.1	57080625	.	G	A	.	.	MAF_INRAE=5.833;MAF_USDA=10.588
NC_035078.1	57080675	.	C	T	.	.	MAF_USDA=2.083
NC_035078.1	57080726	.	T	A	.	.	MAF_INRAE=2.5
NC_035078.1	57080775	.	G	A	.	.	MAF_INRAE=21.667;MAF_USDA=3.529
NC_035078.1	57081037	.	C	T	.	.	MAF_INRAE=40.506;MAF_USDA=27.059
NC_035078.1	57081402	.	C	T	.	.	MAF_USDA=1.176
NC_035078.1	57081425	.	G	A	.	.	MAF_INRAE=3.165
NC_035078.1	57081488	.	C	T	.	.	MAF_INRAE=37.342;MAF_USDA=25.294
NC_035078.1	57081493	.	G	A	.	.	MAF_USDA=4.167
NC_035078.1	57081532	.	G	T	.	.	MAF_INRAE=41.139;MAF_USDA=27.059
NC_035078.1	57081637	.	A	C	.	.	MAF_INRAE=7.595;MAF_USDA=10.588
NC_035078.1	57081642	.	A	T	.	.	MAF_INRAE=19.62;MAF_USDA=26.471
NC_035078.1	57081663	.	C	T	.	.	MAF_USDA=3.279
NC_035078.1	57081664	.	A	G	.	.	MAF_USDA=3.279
NC_035078.1	57081671	.	G	T	.	.	MAF_INRAE=19.62;MAF_USDA=28.824
NC_035078.1	57081776	.	A	C	.	.	MAF_INRAE=7.595;MAF_USDA=7.647
NC_035078.1	57081808	.	T	G	.	.	MAF_USDA=2.083
NC_035078.1	57081809	.	T	A	.	.	MAF_USDA=2.083
NC_035078.1	57081847	.	T	A	.	.	MAF_USDA=6.25
NC_035078.1	57082079	.	T	C	.	.	MAF_USDA=1.639
NC_035078.1	57082122	.	C	T	.	.	MAF_INRAE=27.215;MAF_USDA=21.176
NC_035078.1	57082135	.	C	T	.	.	MAF_INRAE=5.0;MAF_USDA=4.167
NC_035078.1	57082172	.	C	A	.	.	MAF_USDA=1.639
NC_035078.1	57082183	.	T	C	.	.	MAF_USDA=4.098
NC_035078.1	57082226	.	C	T	.	.	MAF_INRAE=5.833;MAF_USDA=9.016
NC_035078.1	57082297	.	T	G	.	.	MAF_INRAE=5.0;MAF_USDA=6.25
NC_035078.1	57082342	.	A	T	.	.	MAF_INRAE=19.62;MAF_USDA=28.571
NC_035078.1	57082355	.	G	A	.	.	MAF_INRAE=10.127;MAF_USDA=2.459
NC_035078.1	57082356	.	T	C	.	.	MAF_INRAE=3.165
NC_035078.1	57082505	.	G	A	.	.	MAF_USDA=4.098
NC_035078.1	57082519	.	C	A	.	.	MAF_INRAE=46.835;MAF_USDA=38.824
NC_035078.1	57082599	.	C	A	.	.	MAF_INRAE=3.797
NC_035078.1	57082625	.	C	T	.	.	MAF_INRAE=5.833;MAF_USDA=9.836
NC_035078.1	57082850	.	T	A	.	.	MAF_USDA=6.25
NC_035078.1	57082893	.	C	G	.	.	MAF_USDA=6.25
NC_035078.1	57082908	.	G	A	.	.	MAF_USDA=6.471
NC_035078.1	57082960	.	T	C	.	.	MAF_USDA=1.765
NC_035078.1	57082981	.	T	G	.	.	MAF_USDA=1.639
NC_035078.1	57083045	.	T	C	.	.	MAF_USDA=1.639
NC_035078.1	57083126	.	T	G	.	.	MAF_INRAE=5.263;MAF_USDA=4.706
NC_035078.1	57083165	.	G	A	.	.	MAF_USDA=4.098
NC_035078.1	57083195	.	C	T	.	.	MAF_INRAE=38.608;MAF_USDA=30.588
NC_035078.1	57083196	.	A	G	.	.	MAF_INRAE=45.0;MAF_USDA=32.941
NC_035078.1	57083221	.	A	G	.	.	MAF_INRAE=37.975;MAF_USDA=31.176
NC_035078.1	57083228	.	A	T	.	.	MAF_USDA=6.25
NC_035078.1	57083229	.	T	A	.	.	MAF_USDA=6.25
NC_035078.1	57083235	.	A	C	.	.	MAF_INRAE=38.608;MAF_USDA=34.118
NC_035078.1	57083258	.	A	G	.	.	MAF_INRAE=38.608;MAF_USDA=28.824
NC_035078.1	57083280	.	G	T	.	.	MAF_USDA=6.25
NC_035078.1	57083311	.	T	C	.	.	MAF_USDA=4.098
NC_035078.1	57083325	.	A	T	.	.	MAF_INRAE=24.684;MAF_USDA=10.588
NC_035078.1	57083471	.	G	T	.	.	MAF_USDA=3.529
NC_035078.1	57083597	.	A	G	.	.	MAF_USDA=1.639
NC_035078.1	57083616	.	G	A	.	.	MAF_INRAE=41.772;MAF_USDA=31.765
NC_035078.1	57083630	.	A	T	.	.	MAF_USDA=6.557
NC_035078.1	57083645	.	G	A	.	.	MAF_INRAE=35.443;MAF_USDA=17.647
NC_035078.1	57083662	.	A	G	.	.	MAF_USDA=4.098
NC_035078.1	57083729	.	A	G	.	.	MAF_INRAE=42.405;MAF_USDA=34.706
NC_035078.1	57083739	.	T	A	.	.	MAF_INRAE=42.405;MAF_USDA=34.706
NC_035078.1	57083800	.	T	A	.	.	MAF_USDA=3.279
NC_035078.1	57083819	.	A	T	.	.	MAF_INRAE=24.051;MAF_USDA=8.235
NC_035078.1	57083832	.	G	T	.	.	MAF_INRAE=42.405
NC_035078.1	57083903	.	A	G	.	.	MAF_INRAE=25.316;MAF_USDA=2.459
NC_035078.1	57083915	.	T	A	.	.	MAF_USDA=6.25
NC_035078.1	57084025	.	G	A	.	.	MAF_INRAE=25.949;MAF_USDA=2.459
NC_035078.1	57084073	.	G	A	.	.	MAF_USDA=1.639
NC_035078.1	57084110	.	A	T	.	.	MAF_USDA=2.353
NC_035078.1	57084114	.	T	C	.	.	MAF_INRAE=36.842;MAF_USDA=32.353
NC_035078.1	57084116	.	T	C	.	.	MAF_INRAE=5.833;MAF_USDA=2.459
NC_035078.1	57084120	.	G	A	.	.	MAF_INRAE=5.833;MAF_USDA=7.377
NC_035078.1	57084188	.	A	C	.	.	MAF_USDA=1.639
NC_035078.1	57084212	.	C	G	.	.	MAF_USDA=23.81
NC_035078.1	57084354	.	G	C	.	.	MAF_USDA=15.217
NC_035078.1	57084380	.	A	C	.	.	MAF_USDA=45.833
NC_035078.1	57085632	.	G	T	.	.	MAF_USDA=10.87
NC_035078.1	57085677	.	C	T	.	.	MAF_USDA=13.043
NC_035078.1	57085718	.	C	T	.	.	MAF_USDA=10.87
NC_035078.1	57085886	.	A	G	.	.	MAF_INRAE=5.696;MAF_USDA=4.098
NC_035078.1	57085906	.	G	A	.	.	MAF_INRAE=3.165;MAF_USDA=2.459
NC_035078.1	57085941	.	C	T	.	.	MAF_INRAE=23.418;MAF_USDA=5.0
NC_035078.1	57085957	.	G	T	.	.	MAF_INRAE=27.848;MAF_USDA=36.471
NC_035078.1	57086022	.	A	T	.	.	MAF_USDA=5.882
NC_035078.1	57086026	.	C	T	.	.	MAF_INRAE=41.139;MAF_USDA=30.0
NC_035078.1	57086093	.	C	T	.	.	MAF_USDA=4.098
NC_035078.1	57086100	.	T	C	.	.	MAF_USDA=1.639
NC_035078.1	57086104	.	C	T	.	.	MAF_INRAE=21.667;MAF_USDA=4.918
NC_035078.1	57086158	.	G	T	.	.	MAF_INRAE=5.833
NC_035078.1	57086200	.	G	A	.	.	MAF_USDA=6.25
NC_035078.1	57086266	.	C	T	.	.	MAF_INRAE=24.051;MAF_USDA=4.706
NC_035078.1	57086275	.	T	A	.	.	MAF_INRAE=27.215;MAF_USDA=31.765
NC_035078.1	57086334	.	G	A	.	.	MAF_INRAE=23.418;MAF_USDA=8.235
NC_035078.1	57086342	.	G	A	.	.	MAF_INRAE=3.165;MAF_USDA=15.882
NC_035078.1	57086408	.	C	T	.	.	MAF_INRAE=5.833
NC_035078.1	57086448	.	T	C	.	.	MAF_INRAE=28.481;MAF_USDA=31.765
NC_035078.1	57086483	.	C	T	.	.	MAF_INRAE=41.139;MAF_USDA=25.0
NC_035078.1	57086548	.	G	A	.	.	MAF_USDA=6.25
NC_035078.1	57086550	.	C	T	.	.	MAF_INRAE=12.658
NC_035078.1	57086566	.	C	T	.	.	MAF_USDA=6.25
NC_035078.1	57086586	.	T	C	.	.	MAF_INRAE=41.772;MAF_USDA=26.471
NC_035078.1	57086744	.	T	C	.	.	MAF_USDA=1.639
NC_035078.1	57086895	.	T	C	.	.	MAF_INRAE=5.833;MAF_USDA=8.197
NC_035078.1	57086906	.	T	A	.	.	MAF_INRAE=5.833
NC_035078.1	57086931	.	C	A	.	.	MAF_INRAE=24.051;MAF_USDA=28.824
NC_035078.1	57086937	.	T	C	.	.	MAF_INRAE=44.937;MAF_USDA=35.882
NC_035078.1	57087000	.	T	G	.	.	MAF_INRAE=13.291
NC_035078.1	57087001	.	C	T	.	.	MAF_INRAE=22.5;MAF_USDA=4.098
NC_035078.1	57087022	.	C	T	.	.	MAF_USDA=5.882
NC_035078.1	57087089	.	G	A	.	.	MAF_INRAE=5.833;MAF_USDA=7.377
NC_035078.1	57087106	.	C	A	.	.	MAF_INRAE=5.833
NC_035078.1	57087112	.	C	G	.	.	MAF_INRAE=34.177;MAF_USDA=15.294
NC_035078.1	57087113	.	C	T	.	.	MAF_INRAE=30.0;MAF_USDA=15.294
NC_035078.1	57087131	.	C	T	.	.	MAF_USDA=2.353
NC_035078.1	57087231	.	C	A	.	.	MAF_USDA=1.639
NC_035078.1	57087240	.	T	C	.	.	MAF_INRAE=37.975;MAF_USDA=47.059
NC_035078.1	57087303	.	C	A	.	.	MAF_USDA=1.639
NC_035078.1	57087318	.	C	A	.	.	MAF_INRAE=5.263
NC_035078.1	57087319	.	A	T	.	.	MAF_USDA=6.471
NC_035078.1	57087320	.	T	A	.	.	MAF_USDA=8.197
NC_035078.1	57087321	.	T	A	.	.	MAF_USDA=4.098
NC_035078.1	57087328	.	C	A	.	.	MAF_INRAE=24.051;MAF_USDA=4.918
NC_035078.1	57087341	.	C	T	.	.	MAF_USDA=1.765
NC_035078.1	57087418	.	C	A	.	.	MAF_INRAE=27.848;MAF_USDA=36.31
NC_035078.1	57087472	.	C	T	.	.	MAF_USDA=4.167
NC_035078.1	57087598	.	C	T	.	.	MAF_INRAE=5.833;MAF_USDA=9.836
NC_035078.1	57087606	.	C	T	.	.	MAF_USDA=2.083
NC_035078.1	57087741	.	G	C	.	.	MAF_USDA=1.639
NC_035078.1	57087773	.	C	T	.	.	MAF_USDA=1.639
NC_035078.1	57087788	.	A	T	.	.	MAF_INRAE=40.506;MAF_USDA=28.824
NC_035078.1	57087877	.	A	T	.	.	MAF_USDA=4.918
NC_035078.1	57087879	.	T	A	.	.	MAF_INRAE=40.506;MAF_USDA=28.235
NC_035078.1	57087962	.	A	C	.	.	MAF_USDA=4.098
NC_035078.1	57087981	.	A	G	.	.	MAF_INRAE=41.139;MAF_USDA=25.882
NC_035078.1	57088007	.	A	C	.	.	MAF_INRAE=22.785
NC_035078.1	57088077	.	G	A	.	.	MAF_INRAE=24.684;MAF_USDA=4.706
NC_035078.1	57088079	.	T	A	.	.	MAF_USDA=2.353
NC_035078.1	57088114	.	C	T	.	.	MAF_USDA=1.639
NC_035078.1	57088163	.	A	C	.	.	MAF_USDA=7.647
NC_035078.1	57088176	.	C	T	.	.	MAF_INRAE=5.833;MAF_USDA=9.836
NC_035078.1	57088280	.	G	T	.	.	MAF_USDA=8.333
NC_035078.1	57088928	.	C	T	.	.	MAF_USDA=27.108
NC_035078.1	57088944	.	T	A	.	.	MAF_USDA=4.167
NC_035078.1	57088964	.	A	G	.	.	MAF_INRAE=36.842;MAF_USDA=30.723
NC_035078.1	57089096	.	C	A	.	.	MAF_USDA=1.695
NC_035078.1	57089124	.	A	G	.	.	MAF_INRAE=5.833;MAF_USDA=4.167
NC_035078.1	57089142	.	A	G	.	.	MAF_INRAE=39.873;MAF_USDA=29.167
NC_035078.1	57089159	.	G	A	.	.	MAF_USDA=3.333
NC_035078.1	57089198	.	T	C	.	.	MAF_INRAE=27.215;MAF_USDA=32.738
NC_035078.1	57089226	.	T	C	.	.	MAF_INRAE=39.873;MAF_USDA=41.667
NC_035078.1	57089280	.	C	T	.	.	MAF_INRAE=40.506;MAF_USDA=22.353
NC_035078.1	57089335	.	C	T	.	.	MAF_USDA=6.557
NC_035078.1	57089437	.	C	T	.	.	MAF_INRAE=24.051;MAF_USDA=7.647
NC_035078.1	57089618	.	T	C	.	.	MAF_INRAE=41.139;MAF_USDA=28.824
NC_035078.1	57089667	.	C	T	.	.	MAF_USDA=7.5
NC_035078.1	57089696	.	A	G	.	.	MAF_INRAE=5.833;MAF_USDA=8.197
NC_035078.1	57089769	.	C	T	.	.	MAF_INRAE=24.051;MAF_USDA=8.235
NC_035078.1	57089844	.	C	A	.	.	MAF_INRAE=3.165;MAF_USDA=2.459
NC_035078.1	57089985	.	C	G	.	.	MAF_USDA=4.098
NC_035078.1	57090042	.	G	A	.	.	MAF_INRAE=5.833;MAF_USDA=9.836
NC_035078.1	57090097	.	C	T	.	.	MAF_USDA=10.417
NC_035078.1	57090148	.	C	A	.	.	MAF_USDA=6.25
NC_035078.1	57090270	.	C	T	.	.	MAF_USDA=16.667
NC_035078.1	57090272	.	C	T	.	.	MAF_INRAE=23.418
NC_035078.1	57090297	.	C	T	.	.	MAF_INRAE=10.127;MAF_USDA=2.459
NC_035078.1	57090335	.	T	A	.	.	MAF_INRAE=5.0;MAF_USDA=4.167
NC_035078.1	57090370	.	C	T	.	.	MAF_INRAE=3.165
NC_035078.1	57090417	.	C	T	.	.	MAF_INRAE=41.139;MAF_USDA=25.294
NC_035078.1	57090425	.	G	C	.	.	MAF_INRAE=34.167;MAF_USDA=35.417
NC_035078.1	57090451	.	T	G	.	.	MAF_USDA=3.279
NC_035078.1	57090512	.	A	T	.	.	MAF_USDA=1.639
NC_035078.1	57090557	.	T	C	.	.	MAF_INRAE=3.165
NC_035078.1	57090594	.	A	G	.	.	MAF_INRAE=41.139;MAF_USDA=25.882
NC_035078.1	57090595	.	G	A	.	.	MAF_INRAE=34.167;MAF_USDA=25.882
NC_035078.1	57090651	.	T	A	.	.	MAF_USDA=6.25
NC_035078.1	57090653	.	G	T	.	.	MAF_USDA=6.25
NC_035078.1	57090665	.	C	T	.	.	MAF_INRAE=23.418;MAF_USDA=25.294
NC_035078.1	57090681	.	C	G	.	.	MAF_INRAE=27.215;MAF_USDA=31.176
NC_035078.1	57090805	.	A	T	.	.	MAF_INRAE=40.506;MAF_USDA=29.412
NC_035078.1	57090834	.	G	A	.	.	MAF_USDA=1.639
NC_035078.1	57090911	.	C	A	.	.	MAF_INRAE=5.0
NC_035078.1	57090946	.	G	T	.	.	MAF_INRAE=27.848;MAF_USDA=35.882
NC_035078.1	57091010	.	A	T	.	.	MAF_INRAE=27.848;MAF_USDA=7.647
NC_035078.1	57091021	.	A	G	.	.	MAF_INRAE=27.848;MAF_USDA=33.529
NC_035078.1	57091152	.	T	C	.	.	MAF_INRAE=27.848;MAF_USDA=32.143
NC_035078.1	57091164	.	C	A	.	.	MAF_USDA=6.25
NC_035078.1	57091201	.	G	C	.	.	MAF_USDA=7.647
NC_035078.1	57091258	.	G	T	.	.	MAF_INRAE=5.0;MAF_USDA=4.167
NC_035078.1	57091308	.	G	A	.	.	MAF_USDA=6.25
NC_035078.1	57091371	.	G	C	.	.	MAF_INRAE=41.139;MAF_USDA=29.412
NC_035078.1	57091446	.	C	G	.	.	MAF_INRAE=27.848;MAF_USDA=34.706
NC_035078.1	57091455	.	C	T	.	.	MAF_INRAE=5.0;MAF_USDA=4.167
NC_035078.1	57091507	.	C	A	.	.	MAF_USDA=1.639
NC_035078.1	57091508	.	C	A	.	.	MAF_USDA=1.639
NC_035078.1	57091732	.	A	G	.	.	MAF_INRAE=36.842;MAF_USDA=41.667
NC_035078.1	57091738	.	C	A	.	.	MAF_INRAE=47.368;MAF_USDA=14.583
NC_035078.1	57091769	.	G	T	.	.	MAF_INRAE=24.051;MAF_USDA=4.706
NC_035078.1	57091873	.	G	C	.	.	MAF_INRAE=5.0;MAF_USDA=4.167
NC_035078.1	57091931	.	A	T	.	.	MAF_INRAE=10.526
NC_035078.1	57092003	.	C	T	.	.	MAF_INRAE=41.139;MAF_USDA=24.118
NC_035078.1	57092106	.	G	T	.	.	MAF_INRAE=13.291
NC_035078.1	57092144	.	T	A	.	.	MAF_USDA=3.279
NC_035078.1	57092181	.	A	T	.	.	MAF_USDA=6.25
NC_035078.1	57092183	.	T	A	.	.	MAF_USDA=4.098
NC_035078.1	57092238	.	A	G	.	.	MAF_INRAE=5.0;MAF_USDA=4.167
NC_035078.1	57092244	.	C	G	.	.	MAF_INRAE=48.101;MAF_USDA=47.647
NC_035078.1	57092347	.	G	A	.	.	MAF_USDA=3.279
NC_035078.1	57092377	.	T	C	.	.	MAF_USDA=1.639
NC_035078.1	57092396	.	C	T	.	.	MAF_INRAE=6.962;MAF_USDA=7.059
NC_035078.1	57092441	.	A	C	.	.	MAF_INRAE=42.405;MAF_USDA=43.529
NC_035078.1	57092535	.	C	A	.	.	MAF_INRAE=6.962;MAF_USDA=25.294
NC_035078.1	57092572	.	C	A	.	.	MAF_INRAE=5.0
NC_035078.1	57092632	.	T	C	.	.	MAF_USDA=2.459
NC_035078.1	57092651	.	T	G	.	.	MAF_USDA=1.639
NC_035078.1	57092975	.	G	A	.	.	MAF_USDA=1.639
NC_035078.1	57093061	.	T	G	.	.	MAF_USDA=1.639
NC_035078.1	57093081	.	G	T	.	.	MAF_USDA=1.639
NC_035078.1	57093097	.	G	C	.	.	MAF_USDA=1.639
NC_035078.1	57093167	.	C	T	.	.	MAF_INRAE=41.139;MAF_USDA=37.5
NC_035078.1	57093182	.	A	T	.	.	MAF_INRAE=10.833;MAF_USDA=12.941
NC_035078.1	57093209	.	C	A	.	.	MAF_INRAE=5.833;MAF_USDA=9.836
NC_035078.1	57093229	.	T	A	.	.	MAF_INRAE=5.0;MAF_USDA=4.167
NC_035078.1	57093325	.	A	C	.	.	MAF_USDA=2.459
NC_035078.1	57093335	.	T	G	.	.	MAF_USDA=3.279
NC_035078.1	57093336	.	A	G	.	.	MAF_USDA=2.459
NC_035078.1	57093367	.	A	T	.	.	MAF_USDA=3.279
NC_035078.1	57093368	.	T	A	.	.	MAF_INRAE=3.797;MAF_USDA=2.083
NC_035078.1	57093586	.	T	G	.	.	MAF_INRAE=5.0;MAF_USDA=9.016
NC_035078.1	57093612	.	G	A	.	.	MAF_USDA=1.639
NC_035078.1	57093662	.	G	T	.	.	MAF_USDA=10.0
NC_035078.1	57093667	.	A	T	.	.	MAF_INRAE=5.263
NC_035078.1	57093687	.	T	G	.	.	MAF_USDA=3.279
NC_035078.1	57093760	.	A	C	.	.	MAF_USDA=2.5
NC_035078.1	57093767	.	A	T	.	.	MAF_USDA=1.667
NC_035078.1	57093777	.	A	G	.	.	MAF_INRAE=4.167
NC_035078.1	57093802	.	T	C	.	.	MAF_USDA=10.0
NC_035078.1	57093989	.	C	A	.	.	MAF_USDA=1.639
NC_035078.1	57093992	.	C	T	.	.	MAF_USDA=4.167
NC_035078.1	57093993	.	T	C	.	.	MAF_USDA=4.167
NC_035078.1	57094041	.	T	C	.	.	MAF_USDA=6.557
NC_035078.1	57094054	.	C	T	.	.	MAF_USDA=4.918
NC_035078.1	57094111	.	T	C	.	.	MAF_USDA=2.459
NC_035078.1	57094122	.	A	G	.	.	MAF_USDA=2.083
NC_035078.1	57094127	.	T	C	.	.	MAF_USDA=2.459
NC_035078.1	57094216	.	T	A	.	.	MAF_INRAE=24.051;MAF_USDA=4.918
NC_035078.1	57094354	.	G	T	.	.	MAF_USDA=2.459
NC_035078.1	57094372	.	C	T	.	.	MAF_INRAE=20.833;MAF_USDA=8.235
NC_035078.1	57094422	.	A	T	.	.	MAF_INRAE=10.0
NC_035078.1	57094434	.	T	G	.	.	MAF_USDA=2.459
NC_035078.1	57094608	.	A	T	.	.	MAF_INRAE=31.646;MAF_USDA=21.765
NC_035078.1	57094648	.	T	A	.	.	MAF_INRAE=30.0
NC_035078.1	57094680	.	C	A	.	.	MAF_USDA=31.25
NC_035078.1	57094694	.	A	T	.	.	MAF_INRAE=5.0;MAF_USDA=4.167
NC_035078.1	57094788	.	C	A	.	.	MAF_USDA=10.417
NC_035078.1	57094790	.	T	A	.	.	MAF_INRAE=22.5;MAF_USDA=13.529
NC_035078.1	57094810	.	A	T	.	.	MAF_USDA=1.639
NC_035078.1	57094835	.	A	T	.	.	MAF_USDA=1.639
NC_035078.1	57094838	.	C	A	.	.	MAF_USDA=6.471
NC_035078.1	57094926	.	C	T	.	.	MAF_INRAE=27.5
NC_035078.1	57094934	.	G	T	.	.	MAF_USDA=16.667
NC_035078.1	57094951	.	GCTTGCCAGTTATGAC	GCTTGCCAGTTATGAA	.	.	MAF_USDA=4.167
NC_035078.1	57094966	.	C	A	.	.	MAF_INRAE=5.0
NC_035078.1	57095101	.	G	A	.	.	MAF_INRAE=5.833
NC_035078.1	57095113	.	C	A	.	.	MAF_USDA=1.639
NC_035078.1	57095120	.	G	T	.	.	MAF_USDA=16.667
NC_035078.1	57095129	.	G	A	.	.	MAF_INRAE=22.785;MAF_USDA=20.588
NC_035078.1	57095377	.	C	G	.	.	MAF_INRAE=3.165;MAF_USDA=2.459
NC_035078.1	57095471	.	G	A	.	.	MAF_INRAE=22.152;MAF_USDA=4.918
NC_035078.1	57095517	.	C	T	.	.	MAF_USDA=6.25
NC_035078.1	57095547	.	G	A	.	.	MAF_USDA=2.459
NC_035078.1	57095567	.	C	G	.	.	MAF_USDA=2.941
NC_035078.1	57095573	.	C	A	.	.	MAF_USDA=1.639
NC_035078.1	57095593	.	C	T	.	.	MAF_USDA=5.882
NC_035078.1	57095626	.	C	A	.	.	MAF_USDA=1.639
NC_035078.1	57095662	.	G	C	.	.	MAF_USDA=2.459
NC_035078.1	57095679	.	G	T	.	.	MAF_USDA=10.0
NC_035078.1	57095733	.	C	A	.	.	MAF_USDA=3.279
NC_035078.1	57095736	.	C	T	.	.	MAF_USDA=6.25
NC_035078.1	57095901	.	C	T	.	.	MAF_INRAE=24.051;MAF_USDA=8.235
NC_035078.1	57095913	.	G	T	.	.	MAF_INRAE=10.127
NC_035078.1	57096008	.	C	T	.	.	MAF_USDA=3.279
NC_035078.1	57096109	.	C	A	.	.	MAF_INRAE=5.833;MAF_USDA=9.016
NC_035078.1	57096244	.	A	G	.	.	MAF_USDA=12.5
NC_035078.1	57096308	.	A	C	.	.	MAF_USDA=8.235
NC_035078.1	57096563	.	A	T	.	.	MAF_INRAE=13.291
NC_035078.1	57096572	.	A	T	.	.	MAF_USDA=1.639
NC_035078.1	57096629	.	C	A	.	.	MAF_USDA=1.639
NC_035078.1	57096653	.	C	T	.	.	MAF_USDA=16.667
NC_035078.1	57096704	.	A	C	.	.	MAF_USDA=5.738
NC_035078.1	57096836	.	G	A	.	.	MAF_INRAE=3.165;MAF_USDA=4.706
NC_035078.1	57096888	.	G	T	.	.	MAF_INRAE=6.962;MAF_USDA=6.471
NC_035078.1	57096998	.	G	A	.	.	MAF_USDA=3.279
NC_035078.1	57097014	.	C	A	.	.	MAF_USDA=9.412
NC_035078.1	57097022	.	T	A	.	.	MAF_INRAE=5.0
NC_035078.1	57097029	.	C	T	.	.	MAF_INRAE=10.833;MAF_USDA=8.824
NC_035078.1	57097063	.	G	T	.	.	MAF_USDA=4.118
NC_035078.1	57097106	.	A	C	.	.	MAF_INRAE=5.0;MAF_USDA=1.765
NC_035078.1	57097136	.	T	G	.	.	MAF_INRAE=36.709;MAF_USDA=31.765
NC_035078.1	57097139	.	G	T	.	.	MAF_INRAE=27.848;MAF_USDA=11.176
NC_035078.1	57097205	.	C	T	.	.	MAF_INRAE=46.203;MAF_USDA=34.706
NC_035078.1	57097351	.	C	T	.	.	MAF_USDA=2.353
NC_035078.1	57097461	.	A	T	.	.	MAF_INRAE=44.937;MAF_USDA=44.118
NC_035078.1	57097489	.	C	T	.	.	MAF_INRAE=44.937;MAF_USDA=47.647
NC_035078.1	57097583	.	G	T	.	.	MAF_INRAE=48.734;MAF_USDA=32.353
NC_035078.1	57097615	.	G	A	.	.	MAF_USDA=13.529
NC_035078.1	57097631	.	T	A	.	.	MAF_USDA=4.167
NC_035078.1	57097642	.	C	T	.	.	MAF_INRAE=5.833
NC_035078.1	57097676	.	C	T	.	.	MAF_INRAE=37.975;MAF_USDA=33.529
NC_035078.1	57097718	.	A	C	.	.	MAF_INRAE=3.165;MAF_USDA=10.0
NC_035078.1	57097743	.	G	A	.	.	MAF_INRAE=15.19;MAF_USDA=9.412
NC_035078.1	57097773	.	C	G	.	.	MAF_USDA=2.941
NC_035078.1	57097774	.	G	A	.	.	MAF_USDA=7.647
NC_035078.1	57097776	.	A	C	.	.	MAF_USDA=3.279
NC_035078.1	57097779	.	G	A	.	.	MAF_INRAE=37.342;MAF_USDA=9.412
NC_035078.1	57097782	.	C	A	.	.	MAF_INRAE=27.215;MAF_USDA=22.353
NC_035078.1	57097789	.	A	T	.	.	MAF_INRAE=15.823;MAF_USDA=5.882
NC_035078.1	57097863	.	T	G	.	.	MAF_USDA=3.279
NC_035078.1	57097868	.	T	C	.	.	MAF_USDA=14.118
NC_035078.1	57098009	.	C	T	.	.	MAF_USDA=5.294
NC_035078.1	57098067	.	C	A	.	.	MAF_USDA=6.471
NC_035078.1	57098110	.	G	A	.	.	MAF_USDA=1.639
NC_035078.1	57098164	.	C	T	.	.	MAF_USDA=6.25
NC_035078.1	57098175	.	C	T	.	.	MAF_INRAE=30.38;MAF_USDA=32.941
NC_035078.1	57098203	.	A	T	.	.	MAF_USDA=3.529
NC_035078.1	57098282	.	T	A	.	.	MAF_INRAE=3.165;MAF_USDA=9.016
NC_035078.1	57098290	.	C	A	.	.	MAF_INRAE=13.291;MAF_USDA=4.098
NC_035078.1	57098292	.	G	A	.	.	MAF_USDA=14.583
NC_035078.1	57098300	.	C	A	.	.	MAF_USDA=1.639
NC_035078.1	57098332	.	C	T	.	.	MAF_INRAE=13.924
NC_035078.1	57098336	.	A	G	.	.	MAF_USDA=16.667
NC_035078.1	57098372	.	G	A	.	.	MAF_USDA=16.667
NC_035078.1	57098413	.	A	C	.	.	MAF_USDA=4.118
NC_035078.1	57098499	.	T	A	.	.	MAF_USDA=6.25
NC_035078.1	57098594	.	C	A	.	.	MAF_INRAE=13.291;MAF_USDA=4.918
NC_035078.1	57098609	.	C	G	.	.	MAF_USDA=1.639
NC_035078.1	57098610	.	A	T	.	.	MAF_USDA=1.639
NC_035078.1	57098660	.	C	T	.	.	MAF_USDA=2.941
NC_035078.1	57098702	.	C	A	.	.	MAF_USDA=6.25
NC_035078.1	57098812	.	G	A	.	.	MAF_USDA=3.279
NC_035078.1	57098847	.	C	T	.	.	MAF_USDA=12.941
NC_035078.1	57098935	.	G	A	.	.	MAF_USDA=1.639
NC_035078.1	57098936	.	C	T	.	.	MAF_USDA=4.098
NC_035078.1	57099021	.	A	G	.	.	MAF_INRAE=3.165;MAF_USDA=14.706
NC_035078.1	57099062	.	G	A	.	.	MAF_USDA=16.667
NC_035078.1	57099145	.	A	G	.	.	MAF_USDA=5.294
NC_035078.1	57099164	.	C	G	.	.	MAF_USDA=13.095
NC_035078.1	57099194	.	T	A	.	.	MAF_INRAE=27.215;MAF_USDA=35.294
NC_035078.1	57099195	.	T	A	.	.	MAF_INRAE=22.5;MAF_USDA=35.294
NC_035078.1	57099231	.	T	A	.	.	MAF_USDA=3.333
NC_035078.1	57099270	.	T	C	.	.	MAF_USDA=13.69
NC_035078.1	57099325	.	C	A	.	.	MAF_INRAE=3.165;MAF_USDA=15.833
NC_035078.1	57099340	.	C	T	.	.	MAF_INRAE=27.215;MAF_USDA=34.524
NC_035078.1	57099358	.	T	C	.	.	MAF_INRAE=27.215;MAF_USDA=34.706
NC_035078.1	57099366	.	G	A	.	.	MAF_USDA=6.25
NC_035078.1	57099370	.	G	A	.	.	MAF_USDA=4.706
NC_035078.1	57099404	.	C	T	.	.	MAF_INRAE=3.165;MAF_USDA=13.934
NC_035078.1	57099422	.	C	A	.	.	MAF_INRAE=24.051;MAF_USDA=7.647
NC_035078.1	57099430	.	C	T	.	.	MAF_USDA=4.118
NC_035078.1	57099578	.	G	C	.	.	MAF_USDA=13.529
NC_035078.1	57099602	.	G	T	.	.	MAF_USDA=6.25
NC_035078.1	57099616	.	G	T	.	.	MAF_USDA=6.25
NC_035078.1	57099843	.	A	C	.	.	MAF_USDA=13.529
NC_035078.1	57099902	.	C	A	.	.	MAF_INRAE=13.924;MAF_USDA=4.918
NC_035078.1	57099959	.	G	C	.	.	MAF_USDA=3.279
NC_035078.1	57099981	.	C	A	.	.	MAF_USDA=1.639
NC_035078.1	57100027	.	A	G	.	.	MAF_USDA=1.639
NC_035078.1	57100078	.	C	T	.	.	MAF_USDA=6.25
NC_035078.1	57100111	.	C	T	.	.	MAF_USDA=1.639
NC_035078.1	57100121	.	C	G	.	.	MAF_USDA=1.639
NC_035078.1	57100133	.	G	A	.	.	MAF_INRAE=22.785;MAF_USDA=16.471
NC_035078.1	57100195	.	G	A	.	.	MAF_INRAE=13.291;MAF_USDA=4.098
NC_035078.1	57100207	.	G	C	.	.	MAF_USDA=12.353
NC_035078.1	57100227	.	C	T	.	.	MAF_USDA=6.25
NC_035078.1	57100262	.	G	A	.	.	MAF_USDA=5.294
NC_035078.1	57100326	.	G	C	.	.	MAF_INRAE=30.38;MAF_USDA=32.941
NC_035078.1	57100454	.	G	A	.	.	MAF_USDA=2.459
NC_035078.1	57100578	.	G	T	.	.	MAF_INRAE=3.165;MAF_USDA=9.016
NC_035078.1	57100598	.	G	A	.	.	MAF_INRAE=20.253;MAF_USDA=14.118
NC_035078.1	57100623	.	A	C	.	.	MAF_USDA=2.353
NC_035078.1	57100657	.	T	G	.	.	MAF_USDA=3.279
NC_035078.1	57100658	.	G	T	.	.	MAF_USDA=3.279
NC_035078.1	57100676	.	C	A	.	.	MAF_USDA=1.639
NC_035078.1	57100706	.	C	A	.	.	MAF_INRAE=28.481;MAF_USDA=35.882
NC_035078.1	57100718	.	A	C	.	.	MAF_INRAE=42.105;MAF_USDA=36.905
NC_035078.1	57100736	.	C	T	.	.	MAF_USDA=2.5
NC_035078.1	57100829	.	A	G	.	.	MAF_INRAE=47.368;MAF_USDA=45.882
NC_035078.1	57100843	.	G	A	.	.	MAF_USDA=8.197
NC_035078.1	57100877	.	G	A	.	.	MAF_USDA=8.333
NC_035078.1	57100881	.	A	G	.	.	MAF_USDA=1.639
NC_035078.1	57101095	.	A	G	.	.	MAF_USDA=6.548
NC_035078.1	57101103	.	G	A	.	.	MAF_INRAE=27.215;MAF_USDA=38.69
NC_035078.1	57101135	.	G	A	.	.	MAF_INRAE=30.38;MAF_USDA=32.143
NC_035078.1	57101158	.	G	A	.	.	MAF_INRAE=24.051;MAF_USDA=8.824
NC_035078.1	57101294	.	G	A	.	.	MAF_USDA=5.738
NC_035078.1	57101379	.	C	A	.	.	MAF_USDA=3.279
NC_035078.1	57101487	.	C	A	.	.	MAF_USDA=12.5
NC_035078.1	57101519	.	G	A	.	.	MAF_USDA=1.639
NC_035078.1	57101529	.	G	A	.	.	MAF_USDA=4.098
NC_035078.1	57101624	.	C	A	.	.	MAF_USDA=12.941
NC_035078.1	57101629	.	A	G	.	.	MAF_USDA=13.529
NC_035078.1	57101667	.	T	C	.	.	MAF_INRAE=14.557;MAF_USDA=2.459
NC_035078.1	57101705	.	G	T	.	.	MAF_INRAE=30.38;MAF_USDA=47.647
NC_035078.1	57101782	.	T	C	.	.	MAF_USDA=1.176
NC_035078.1	57101797	.	T	G	.	.	MAF_INRAE=18.987;MAF_USDA=8.824
NC_035078.1	57101819	.	G	T	.	.	MAF_USDA=6.471
NC_035078.1	57101867	.	G	T	.	.	MAF_USDA=2.459
NC_035078.1	57101921	.	A	G	.	.	MAF_USDA=16.667
NC_035078.1	57102041	.	C	A	.	.	MAF_USDA=5.294
NC_035078.1	57102095	.	T	A	.	.	MAF_USDA=2.459
NC_035078.1	57102142	.	T	A	.	.	MAF_USDA=3.279
NC_035078.1	57102150	.	G	A	.	.	MAF_USDA=16.667
NC_035078.1	57102196	.	T	C	.	.	MAF_INRAE=44.304;MAF_USDA=20.833
NC_035078.1	57102197	.	A	C	.	.	MAF_INRAE=36.667;MAF_USDA=20.833
NC_035078.1	57102313	.	G	A	.	.	MAF_INRAE=18.987;MAF_USDA=9.412
NC_035078.1	57102541	.	T	C	.	.	MAF_USDA=2.941
NC_035078.1	57102643	.	C	A	.	.	MAF_USDA=4.918
NC_035078.1	57102880	.	C	T	.	.	MAF_INRAE=3.165;MAF_USDA=1.639
NC_035078.1	57102881	.	G	C	.	.	MAF_USDA=2.459
NC_035078.1	57102919	.	A	C	.	.	MAF_INRAE=3.165;MAF_USDA=13.529
NC_035078.1	57102953	.	A	T	.	.	MAF_INRAE=27.215;MAF_USDA=34.706
NC_035078.1	57102999	.	T	C	.	.	MAF_INRAE=26.582
NC_035078.1	57103019	.	G	A	.	.	MAF_USDA=3.529
NC_035078.1	57103020	.	T	A	.	.	MAF_USDA=1.639
NC_035078.1	57103026	.	C	T	.	.	MAF_INRAE=24.051;MAF_USDA=8.235
NC_035078.1	57103090	.	C	T	.	.	MAF_INRAE=27.848;MAF_USDA=35.294
NC_035078.1	57103107	.	G	A	.	.	MAF_INRAE=5.833;MAF_USDA=7.377
NC_035078.1	57103121	.	G	T	.	.	MAF_INRAE=27.215;MAF_USDA=35.882
NC_035078.1	57103141	.	A	G	.	.	MAF_INRAE=3.165;MAF_USDA=10.588
NC_035078.1	57103144	.	A	G	.	.	MAF_INRAE=27.215;MAF_USDA=35.882
NC_035078.1	57103169	.	G	T	.	.	MAF_USDA=1.639
NC_035078.1	57103273	.	A	C	.	.	MAF_USDA=2.083
NC_035078.1	57103285	.	A	G	.	.	MAF_INRAE=15.823;MAF_USDA=18.75
NC_035078.1	57103286	.	A	G	.	.	MAF_INRAE=12.5;MAF_USDA=18.75
NC_035078.1	57103292	.	G	T	.	.	MAF_INRAE=3.165;MAF_USDA=10.833
NC_035078.1	57103405	.	C	T	.	.	MAF_USDA=3.279
NC_035078.1	57103453	.	C	T	.	.	MAF_USDA=3.279
NC_035078.1	57103465	.	C	T	.	.	MAF_USDA=6.25
NC_035078.1	57103597	.	G	A	.	.	MAF_INRAE=3.165
NC_035078.1	57103737	.	G	A	.	.	MAF_USDA=1.639
NC_035078.1	57103760	.	C	G	.	.	MAF_INRAE=5.833;MAF_USDA=6.557
NC_035078.1	57103769	.	C	T	.	.	MAF_USDA=14.118
NC_035078.1	57103800	.	G	T	.	.	MAF_INRAE=43.038;MAF_USDA=24.706
NC_035078.1	57103871	.	G	A	.	.	MAF_USDA=6.25
NC_035078.1	57103906	.	C	T	.	.	MAF_USDA=3.529
NC_035078.1	57103923	.	G	A	.	.	MAF_INRAE=30.38;MAF_USDA=48.824
NC_035078.1	57103995	.	G	A	.	.	MAF_INRAE=12.025;MAF_USDA=6.471
NC_035078.1	57104053	.	C	A	.	.	MAF_INRAE=27.215;MAF_USDA=33.529
NC_035078.1	57104062	.	T	A	.	.	MAF_INRAE=13.924;MAF_USDA=1.639
NC_035078.1	57104128	.	C	T	.	.	MAF_USDA=4.098
NC_035078.1	57104193	.	A	T	.	.	MAF_INRAE=43.038;MAF_USDA=15.882
NC_035078.1	57104246	.	G	T	.	.	MAF_INRAE=17.5;MAF_USDA=9.412
NC_035078.1	57104269	.	T	G	.	.	MAF_USDA=3.279
NC_035078.1	57104272	.	G	A	.	.	MAF_USDA=1.639
NC_035078.1	57104287	.	C	A	.	.	MAF_INRAE=21.053;MAF_USDA=7.059
NC_035078.1	57104371	.	TAAAAAAAT	TAAAAAAAA	.	.	MAF_USDA=10.417
NC_035078.1	57104379	.	T	A	.	.	MAF_INRAE=2.532
NC_035078.1	57104383	.	T	G	.	.	MAF_INRAE=24.051;MAF_USDA=4.118
NC_035078.1	57104401	.	A	C	.	.	MAF_USDA=3.279
NC_035078.1	57104528	.	C	T	.	.	MAF_INRAE=12.658;MAF_USDA=6.557
NC_035078.1	57104544	.	G	C	.	.	MAF_USDA=16.667
NC_035078.1	57104554	.	T	A	.	.	MAF_USDA=6.25
NC_035078.1	57104682	.	A	G	.	.	MAF_INRAE=19.62;MAF_USDA=9.412
NC_035078.1	57104702	.	A	G	.	.	MAF_USDA=3.279
NC_035078.1	57104737	.	T	C	.	.	MAF_INRAE=27.215;MAF_USDA=20.588
NC_035078.1	57104739	.	G	A	.	.	MAF_USDA=8.333
NC_035078.1	57104782	.	C	G	.	.	MAF_INRAE=19.62;MAF_USDA=9.412
NC_035078.1	57104852	.	C	T	.	.	MAF_USDA=13.529
NC_035078.1	57104853	.	G	C	.	.	MAF_USDA=20.588
NC_035078.1	57104856	.	C	T	.	.	MAF_USDA=4.706
NC_035078.1	57104951	.	A	C	.	.	MAF_USDA=2.459
NC_035078.1	57104962	.	C	T	.	.	MAF_USDA=4.918
NC_035078.1	57105034	.	C	T	.	.	MAF_USDA=2.459
NC_035078.1	57105146	.	C	A	.	.	MAF_USDA=1.639
NC_035078.1	57105202	.	T	C	.	.	MAF_USDA=4.918
NC_035078.1	57105248	.	C	T	.	.	MAF_USDA=16.667
NC_035078.1	57105270	.	T	A	.	.	MAF_USDA=3.279
NC_035078.1	57105271	.	T	C	.	.	MAF_USDA=5.882
NC_035078.1	57105337	.	A	C	.	.	MAF_USDA=8.333
NC_035078.1	57105494	.	A	G	.	.	MAF_INRAE=5.833;MAF_USDA=4.918
NC_035078.1	57105522	.	T	A	.	.	MAF_INRAE=26.582;MAF_USDA=19.412
NC_035078.1	57105582	.	C	G	.	.	MAF_USDA=3.279
NC_035078.1	57105583	.	A	C	.	.	MAF_INRAE=44.304;MAF_USDA=18.235
NC_035078.1	57105692	.	T	C	.	.	MAF_INRAE=5.833;MAF_USDA=7.377
NC_035078.1	57105721	.	T	G	.	.	MAF_INRAE=27.215;MAF_USDA=20.588
NC_035078.1	57105725	.	T	A	.	.	MAF_INRAE=43.038;MAF_USDA=17.059
NC_035078.1	57105773	.	A	G	.	.	MAF_INRAE=13.291
NC_035078.1	57105814	.	A	G	.	.	MAF_USDA=10.417
NC_035078.1	57105840	.	C	T	.	.	MAF_USDA=1.639
NC_035078.1	57105875	.	T	C	.	.	MAF_USDA=1.639
NC_035078.1	57105958	.	A	T	.	.	MAF_USDA=1.639
NC_035078.1	57106005	.	A	T	.	.	MAF_INRAE=27.215;MAF_USDA=20.0
NC_035078.1	57106014	.	G	T	.	.	MAF_INRAE=12.658;MAF_USDA=4.918
NC_035078.1	57106017	.	C	T	.	.	MAF_INRAE=10.0;MAF_USDA=4.918
NC_035078.1	57106048	.	G	A	.	.	MAF_USDA=16.667
NC_035078.1	57106099	.	A	T	.	.	MAF_USDA=1.639
NC_035078.1	57106137	.	T	G	.	.	MAF_USDA=3.279
NC_035078.1	57106138	.	C	A	.	.	MAF_INRAE=27.215;MAF_USDA=20.0
NC_035078.1	57106197	.	C	T	.	.	MAF_INRAE=5.833;MAF_USDA=5.738
NC_035078.1	57106211	.	T	A	.	.	MAF_USDA=4.098
NC_035078.1	57106398	.	G	T	.	.	MAF_INRAE=43.038;MAF_USDA=30.0
NC_035078.1	57106512	.	G	A	.	.	MAF_USDA=3.279
NC_035078.1	57106532	.	C	T	.	.	MAF_USDA=1.639
NC_035078.1	57106694	.	G	A	.	.	MAF_USDA=1.639
NC_035078.1	57106706	.	T	A	.	.	MAF_USDA=16.667
NC_035078.1	57106802	.	G	A	.	.	MAF_INRAE=12.658;MAF_USDA=22.941
NC_035078.1	57106823	.	C	T	.	.	MAF_INRAE=14.557;MAF_USDA=1.639
NC_035078.1	57106941	.	C	A	.	.	MAF_USDA=4.918
NC_035078.1	57106957	.	T	C	.	.	MAF_INRAE=15.823;MAF_USDA=8.235
NC_035078.1	57107053	.	C	A	.	.	MAF_USDA=1.639
NC_035078.1	57107069	.	A	T	.	.	MAF_USDA=1.639
NC_035078.1	57107165	.	C	T	.	.	MAF_USDA=1.639
NC_035078.1	57107250	.	G	A	.	.	MAF_USDA=5.738
NC_035078.1	57107411	.	T	G	.	.	MAF_USDA=1.639
NC_035078.1	57107512	.	C	T	.	.	MAF_USDA=2.459
NC_035078.1	57107524	.	C	T	.	.	MAF_USDA=4.098
NC_035078.1	57107558	.	G	T	.	.	MAF_USDA=1.639
NC_035078.1	57107631	.	C	G	.	.	MAF_USDA=1.639
NC_035078.1	57107646	.	C	T	.	.	MAF_USDA=16.667
NC_035078.1	57107699	.	T	C	.	.	MAF_INRAE=48.734;MAF_USDA=45.882
NC_035078.1	57107738	.	A	C	.	.	MAF_USDA=4.167
NC_035078.1	57107855	.	C	A	.	.	MAF_INRAE=43.038;MAF_USDA=15.294
NC_035078.1	57107940	.	G	A	.	.	MAF_USDA=4.918
NC_035078.1	57108065	.	C	A	.	.	MAF_USDA=1.639
NC_035078.1	57108066	.	C	T	.	.	MAF_USDA=7.647
NC_035078.1	57108200	.	G	T	.	.	MAF_INRAE=38.608;MAF_USDA=21.765
NC_035078.1	57108371	.	C	G	.	.	MAF_INRAE=3.165
NC_035078.1	57108409	.	C	A	.	.	MAF_INRAE=24.051;MAF_USDA=5.294
NC_035078.1	57108495	.	G	T	.	.	MAF_USDA=4.098
NC_035078.1	57108549	.	C	T	.	.	MAF_USDA=3.333
NC_035078.1	57108571	.	G	A	.	.	MAF_USDA=3.333
NC_035078.1	57108607	.	C	G	.	.	MAF_USDA=1.639
NC_035078.1	57108686	.	T	C	.	.	MAF_USDA=12.941
NC_035078.1	57108687	.	C	T	.	.	MAF_USDA=12.941
NC_035078.1	57108705	.	T	G	.	.	MAF_INRAE=5.833;MAF_USDA=8.197
NC_035078.1	57108879	.	A	C	.	.	MAF_USDA=4.167
NC_035078.1	57109028	.	G	A	.	.	MAF_USDA=14.118
NC_035078.1	57109047	.	T	A	.	.	MAF_USDA=1.639
NC_035078.1	57109065	.	A	T	.	.	MAF_INRAE=5.833
NC_035078.1	57109098	.	T	G	.	.	MAF_USDA=14.118
NC_035078.1	57109128	.	G	A	.	.	MAF_USDA=14.706
NC_035078.1	57109144	.	G	C	.	.	MAF_USDA=25.0
NC_035078.1	57109173	.	G	T	.	.	MAF_INRAE=3.165;MAF_USDA=1.765
NC_035078.1	57109186	.	C	T	.	.	MAF_INRAE=14.557;MAF_USDA=1.639
NC_035078.1	57109214	.	A	G	.	.	MAF_INRAE=7.595;MAF_USDA=12.941
NC_035078.1	57109243	.	C	A	.	.	MAF_USDA=1.639
NC_035078.1	57109253	.	T	C	.	.	MAF_USDA=12.353
NC_035078.1	57109304	.	A	C	.	.	MAF_INRAE=38.608;MAF_USDA=20.588
NC_035078.1	57109375	.	G	T	.	.	MAF_INRAE=13.291;MAF_USDA=2.353
NC_035078.1	57109421	.	T	G	.	.	MAF_USDA=12.353
NC_035078.1	57109431	.	A	G	.	.	MAF_INRAE=37.975;MAF_USDA=8.235
NC_035078.1	57109464	.	G	T	.	.	MAF_INRAE=3.165
NC_035078.1	57109478	.	G	T	.	.	MAF_INRAE=1.667
NC_035078.1	57109505	.	C	T	.	.	MAF_USDA=2.353
NC_035078.1	57109570	.	G	T	.	.	MAF_USDA=1.639
NC_035078.1	57109739	.	G	A	.	.	MAF_USDA=8.929
NC_035078.1	57109802	.	G	A	.	.	MAF_USDA=1.639
NC_035078.1	57109811	.	G	A	.	.	MAF_INRAE=5.833;MAF_USDA=17.059
NC_035078.1	57110026	.	A	T	.	.	MAF_INRAE=12.658
NC_035078.1	57110039	.	A	G	.	.	MAF_INRAE=38.608;MAF_USDA=20.492
NC_035078.1	57110163	.	C	T	.	.	MAF_USDA=2.459
NC_035078.1	57110315	.	C	T	.	.	MAF_USDA=3.279
NC_035078.1	57110432	.	G	A	.	.	MAF_INRAE=37.975;MAF_USDA=8.235
NC_035078.1	57110498	.	T	G	.	.	MAF_INRAE=24.051;MAF_USDA=5.294
NC_035078.1	57110545	.	A	G	.	.	MAF_INRAE=20.886;MAF_USDA=26.471
NC_035078.1	57110648	.	G	T	.	.	MAF_USDA=4.098
NC_035078.1	57110677	.	A	T	.	.	MAF_USDA=4.098
NC_035078.1	57110684	.	A	G	.	.	MAF_USDA=3.279
NC_035078.1	57110695	.	C	T	.	.	MAF_USDA=4.098
NC_035078.1	57110906	.	T	A	.	.	MAF_INRAE=3.165;MAF_USDA=4.118
NC_035078.1	57110955	.	G	C	.	.	MAF_USDA=11.475
NC_035078.1	57111014	.	A	C	.	.	MAF_INRAE=20.0
NC_035078.1	57111026	.	A	C	.	.	MAF_INRAE=20.0
NC_035078.1	57111060	.	A	T	.	.	MAF_USDA=2.459
NC_035078.1	57111317	.	T	G	.	.	MAF_INRAE=19.62;MAF_USDA=12.353
NC_035078.1	57111387	.	G	A	.	.	MAF_INRAE=39.241;MAF_USDA=17.059
NC_035078.1	57111444	.	G	C	.	.	MAF_INRAE=2.5;MAF_USDA=1.639
NC_035078.1	57111538	.	A	G	.	.	MAF_USDA=10.0
NC_035078.1	57111550	.	C	T	.	.	MAF_USDA=5.738
NC_035078.1	57111568	.	C	T	.	.	MAF_USDA=3.279
NC_035078.1	57111596	.	C	T	.	.	MAF_INRAE=32.278;MAF_USDA=34.118
NC_035078.1	57111794	.	G	A	.	.	MAF_INRAE=7.595;MAF_USDA=13.095
NC_035078.1	57111920	.	C	T	.	.	MAF_USDA=5.738
NC_035078.1	57111921	.	C	T	.	.	MAF_INRAE=7.595;MAF_USDA=12.941
NC_035078.1	57112018	.	G	T	.	.	MAF_INRAE=20.886;MAF_USDA=27.059
NC_035078.1	57112019	.	C	T	.	.	MAF_INRAE=15.833;MAF_USDA=27.059
NC_035078.1	57112134	.	G	A	.	.	MAF_USDA=16.667
NC_035078.1	57112153	.	A	T	.	.	MAF_INRAE=36.667
NC_035078.1	57112154	.	C	T	.	.	MAF_USDA=37.5
NC_035078.1	57112155	.	A	C	.	.	MAF_USDA=37.5
NC_035078.1	57112355	.	G	A	.	.	MAF_USDA=4.918
NC_035078.1	57112379	.	C	A	.	.	MAF_USDA=10.0
NC_035078.1	57112388	.	T	A	.	.	MAF_USDA=11.667
NC_035078.1	57112413	.	A	G	.	.	MAF_USDA=4.098
NC_035078.1	57112415	.	C	T	.	.	MAF_USDA=4.918
NC_035078.1	57112437	.	T	C	.	.	MAF_USDA=39.583
NC_035078.1	57112473	.	C	T	.	.	MAF_INRAE=5.833;MAF_USDA=33.333
NC_035078.1	57112502	.	T	C	.	.	MAF_INRAE=2.5;MAF_USDA=13.529
NC_035078.1	57112505	.	C	T	.	.	MAF_INRAE=2.5;MAF_USDA=3.279
NC_035078.1	57112645	.	A	C	.	.	MAF_INRAE=1.899
NC_035078.1	57112672	.	T	A	.	.	MAF_USDA=11.176
NC_035078.1	57112771	.	G	A	.	.	MAF_INRAE=34.211;MAF_USDA=30.0
NC_035078.1	57112780	.	T	C	.	.	MAF_INRAE=21.053
NC_035078.1	57112811	.	C	T	.	.	MAF_USDA=4.098
NC_035078.1	57112946	.	A	C	.	.	MAF_USDA=3.279
NC_035078.1	57112969	.	G	A	.	.	MAF_USDA=3.279
NC_035078.1	57112972	.	A	T	.	.	MAF_USDA=3.279
NC_035078.1	57112982	.	G	A	.	.	MAF_INRAE=29.114;MAF_USDA=47.059
NC_035078.1	57112991	.	C	A	.	.	MAF_USDA=1.639
NC_035078.1	57113000	.	A	G	.	.	MAF_INRAE=5.833;MAF_USDA=15.882
NC_035078.1	57113005	.	C	T	.	.	MAF_USDA=1.639
NC_035078.1	57113006	.	G	A	.	.	MAF_INRAE=21.519;MAF_USDA=32.353
NC_035078.1	57113042	.	G	A	.	.	MAF_INRAE=8.228
NC_035078.1	57113048	.	T	A	.	.	MAF_USDA=2.083
NC_035078.1	57113063	.	G	C	.	.	MAF_INRAE=8.228;MAF_USDA=22.941
NC_035078.1	57113067	.	G	A	.	.	MAF_INRAE=47.5;MAF_USDA=14.118
NC_035078.1	57113144	.	T	C	.	.	MAF_INRAE=24.051;MAF_USDA=4.706
NC_035078.1	57113199	.	G	T	.	.	MAF_USDA=3.279
NC_035078.1	57113202	.	G	T	.	.	MAF_USDA=1.639
NC_035078.1	57113236	.	G	T	.	.	MAF_USDA=6.25
NC_035078.1	57113362	.	A	T	.	.	MAF_USDA=1.639
NC_035078.1	57113515	.	A	G	.	.	MAF_USDA=4.918
NC_035078.1	57113616	.	G	T	.	.	MAF_INRAE=21.519;MAF_USDA=27.647
NC_035078.1	57113700	.	T	C	.	.	MAF_USDA=2.459
NC_035078.1	57113716	.	T	G	.	.	MAF_USDA=1.639
NC_035078.1	57113766	.	C	T	.	.	MAF_USDA=16.667
NC_035078.1	57113824	.	C	T	.	.	MAF_USDA=1.639
NC_035078.1	57113869	.	A	T	.	.	MAF_INRAE=7.595;MAF_USDA=14.706
NC_035078.1	57113893	.	C	A	.	.	MAF_INRAE=3.165;MAF_USDA=4.118
NC_035078.1	57114113	.	G	A	.	.	MAF_USDA=5.882
NC_035078.1	57114174	.	C	T	.	.	MAF_USDA=8.235
NC_035078.1	57114175	.	C	T	.	.	MAF_INRAE=13.291;MAF_USDA=1.639
NC_035078.1	57114209	.	A	C	.	.	MAF_USDA=3.279
NC_035078.1	57114421	.	C	A	.	.	MAF_USDA=3.279
NC_035078.1	57114467	.	G	A	.	.	MAF_USDA=9.016
NC_035078.1	57114493	.	C	T	.	.	MAF_USDA=2.459
NC_035078.1	57114582	.	G	T	.	.	MAF_USDA=10.417
NC_035078.1	57114775	.	C	T	.	.	MAF_USDA=4.098
NC_035078.1	57114893	.	G	A	.	.	MAF_USDA=2.459
NC_035078.1	57114954	.	G	A	.	.	MAF_USDA=5.294
NC_035078.1	57114982	.	G	A	.	.	MAF_INRAE=45.57;MAF_USDA=41.176
NC_035078.1	57115008	.	A	T	.	.	MAF_INRAE=3.165
NC_035078.1	57115086	.	T	G	.	.	MAF_USDA=8.235
NC_035078.1	57115090	.	A	G	.	.	MAF_USDA=10.0
NC_035078.1	57115126	.	A	G	.	.	MAF_INRAE=37.975;MAF_USDA=12.353
NC_035078.1	57115210	.	G	A	.	.	MAF_USDA=7.647
NC_035078.1	57115264	.	A	T	.	.	MAF_INRAE=3.165;MAF_USDA=7.059
NC_035078.1	57115275	.	C	A	.	.	MAF_USDA=2.459
NC_035078.1	57115301	.	A	G	.	.	MAF_INRAE=3.165;MAF_USDA=7.647
NC_035078.1	57115466	.	C	T	.	.	MAF_USDA=1.639
NC_035078.1	57115594	.	C	A	.	.	MAF_USDA=9.412
NC_035078.1	57115756	.	A	C	.	.	MAF_INRAE=3.165;MAF_USDA=4.706
NC_035078.1	57115817	.	C	A	.	.	MAF_INRAE=21.519;MAF_USDA=37.647
NC_035078.1	57115888	.	C	A	.	.	MAF_USDA=1.639
NC_035078.1	57116082	.	G	A	.	.	MAF_INRAE=3.165;MAF_USDA=7.647
NC_035078.1	57116107	.	C	T	.	.	MAF_INRAE=14.557;MAF_USDA=24.706
NC_035078.1	57116162	.	C	A	.	.	MAF_INRAE=14.557;MAF_USDA=24.118
NC_035078.1	57116255	.	A	G	.	.	MAF_INRAE=25.316;MAF_USDA=46.471
NC_035078.1	57116351	.	G	A	.	.	MAF_USDA=9.016
NC_035078.1	57116380	.	T	C	.	.	MAF_INRAE=10.759;MAF_USDA=21.176
NC_035078.1	57116439	.	G	A	.	.	MAF_USDA=5.882
NC_035078.1	57116482	.	A	C	.	.	MAF_INRAE=3.165;MAF_USDA=7.059
NC_035078.1	57116524	.	C	T	.	.	MAF_USDA=5.882
NC_035078.1	57116920	.	G	A	.	.	MAF_INRAE=11.392;MAF_USDA=14.118
NC_035078.1	57116959	.	A	T	.	.	MAF_INRAE=6.962;MAF_USDA=7.059
NC_035078.1	57117055	.	C	G	.	.	MAF_INRAE=3.333;MAF_USDA=4.706
NC_035078.1	57117138	.	C	T	.	.	MAF_INRAE=11.667;MAF_USDA=8.824
NC_035078.1	57117168	.	G	A	.	.	MAF_USDA=1.639
NC_035078.1	57117271	.	T	C	.	.	MAF_USDA=2.941
NC_035078.1	57117284	.	C	A	.	.	MAF_USDA=12.353
NC_035078.1	57117783	.	G	A	.	.	MAF_USDA=1.639
NC_035078.1	57118142	.	C	T	.	.	MAF_USDA=4.098
NC_035078.1	57118189	.	G	T	.	.	MAF_USDA=12.5
NC_035078.1	57118205	.	C	T	.	.	MAF_INRAE=6.962;MAF_USDA=6.471
NC_035078.1	57118235	.	C	T	.	.	MAF_INRAE=5.833;MAF_USDA=6.557
NC_035078.1	57118240	.	T	A	.	.	MAF_USDA=4.098
NC_035078.1	57118248	.	C	A	.	.	MAF_USDA=4.098
NC_035078.1	57118274	.	G	A	.	.	MAF_INRAE=14.557;MAF_USDA=17.647
NC_035078.1	57118287	.	C	T	.	.	MAF_USDA=15.882
NC_035078.1	57118342	.	G	C	.	.	MAF_USDA=4.098
NC_035078.1	57118383	.	C	T	.	.	MAF_USDA=5.882
NC_035078.1	57118390	.	T	C	.	.	MAF_USDA=6.25
NC_035078.1	57118411	.	A	C	.	.	MAF_USDA=8.235
NC_035078.1	57118480	.	A	T	.	.	MAF_USDA=16.471
NC_035078.1	57118481	.	C	A	.	.	MAF_USDA=16.471
NC_035078.1	57118602	.	G	C	.	.	MAF_USDA=13.529
NC_035078.1	57118673	.	G	T	.	.	MAF_USDA=2.459
NC_035078.1	57118928	.	T	G	.	.	MAF_INRAE=15.19;MAF_USDA=11.176
NC_035078.1	57118976	.	C	A	.	.	MAF_USDA=3.529
NC_035078.1	57119014	.	G	A	.	.	MAF_USDA=5.294
NC_035078.1	57119078	.	T	A	.	.	MAF_USDA=9.412
NC_035078.1	57119102	.	G	A	.	.	MAF_INRAE=3.165
NC_035078.1	57119146	.	C	A	.	.	MAF_INRAE=20.886;MAF_USDA=48.824
NC_035078.1	57119153	.	A	C	.	.	MAF_USDA=9.412
NC_035078.1	57119156	.	G	T	.	.	MAF_INRAE=3.165
NC_035078.1	57119370	.	T	G	.	.	MAF_USDA=4.706
NC_035078.1	57119529	.	A	G	.	.	MAF_INRAE=14.557;MAF_USDA=11.176
NC_035078.1	57119580	.	A	G	.	.	MAF_INRAE=20.886;MAF_USDA=47.647
NC_035078.1	57119665	.	A	C	.	.	MAF_USDA=1.765
NC_035078.1	57119762	.	A	T	.	.	MAF_INRAE=6.667;MAF_USDA=10.0
NC_035078.1	57119844	.	A	G	.	.	MAF_USDA=3.529
NC_035078.1	57119948	.	A	C	.	.	MAF_INRAE=5.0;MAF_USDA=4.167
NC_035078.1	57120236	.	C	A	.	.	MAF_USDA=12.353
NC_035078.1	57120267	.	A	G	.	.	MAF_USDA=8.824
NC_035078.1	57120271	.	C	A	.	.	MAF_INRAE=17.089;MAF_USDA=14.118
NC_035078.1	57120383	.	G	A	.	.	MAF_USDA=6.25
NC_035078.1	57120423	.	C	A	.	.	MAF_INRAE=16.456;MAF_USDA=26.471
NC_035078.1	57120441	.	C	A	.	.	MAF_INRAE=3.165
NC_035078.1	57120502	.	A	C	.	.	MAF_INRAE=44.937;MAF_USDA=18.824
NC_035078.1	57120541	.	A	T	.	.	MAF_USDA=14.118
NC_035078.1	57120590	.	C	A	.	.	MAF_USDA=7.647
NC_035078.1	57120648	.	C	T	.	.	MAF_INRAE=15.823;MAF_USDA=11.176
NC_035078.1	57120656	.	G	A	.	.	MAF_USDA=5.882
NC_035078.1	57120814	.	T	C	.	.	MAF_USDA=6.25
NC_035078.1	57120864	.	G	A	.	.	MAF_USDA=2.353
NC_035078.1	57120954	.	A	T	.	.	MAF_INRAE=30.38;MAF_USDA=46.471
NC_035078.1	57120955	.	C	A	.	.	MAF_INRAE=18.333;MAF_USDA=13.529
NC_035078.1	57120985	.	C	T	.	.	MAF_USDA=5.738
NC_035078.1	57121012	.	C	G	.	.	MAF_USDA=6.25
NC_035078.1	57121115	.	T	G	.	.	MAF_USDA=3.279
NC_035078.1	57121222	.	T	C	.	.	MAF_USDA=10.0
NC_035078.1	57121260	.	G	T	.	.	MAF_USDA=43.75
NC_035078.1	57121311	.	C	T	.	.	MAF_INRAE=10.127
NC_035078.1	57121438	.	T	G	.	.	MAF_INRAE=44.937;MAF_USDA=18.235
NC_035078.1	57121481	.	G	T	.	.	MAF_INRAE=3.165;MAF_USDA=4.918
NC_035078.1	57121543	.	A	G	.	.	MAF_INRAE=3.165;MAF_USDA=9.836
NC_035078.1	57121574	.	C	T	.	.	MAF_INRAE=13.924;MAF_USDA=4.098
NC_035078.1	57121584	.	A	T	.	.	MAF_USDA=11.176
NC_035078.1	57121620	.	T	G	.	.	MAF_INRAE=27.848;MAF_USDA=48.235
NC_035078.1	57121742	.	A	T	.	.	MAF_USDA=9.412
NC_035078.1	57121879	.	C	A	.	.	MAF_INRAE=13.291;MAF_USDA=8.235
NC_035078.1	57121886	.	A	T	.	.	MAF_INRAE=38.608;MAF_USDA=12.941
NC_035078.1	57121923	.	G	T	.	.	MAF_INRAE=17.722;MAF_USDA=32.941
NC_035078.1	57121945	.	T	C	.	.	MAF_INRAE=34.81;MAF_USDA=32.941
NC_035078.1	57121950	.	T	A	.	.	MAF_INRAE=16.456;MAF_USDA=40.588
NC_035078.1	57121975	.	A	G	.	.	MAF_INRAE=3.165;MAF_USDA=9.016
NC_035078.1	57121997	.	T	G	.	.	MAF_USDA=8.235
NC_035078.1	57122003	.	T	C	.	.	MAF_INRAE=16.456;MAF_USDA=31.765
NC_035078.1	57122063	.	A	C	.	.	MAF_USDA=5.294
NC_035078.1	57122071	.	A	T	.	.	MAF_USDA=2.459
NC_035078.1	57122083	.	T	C	.	.	MAF_INRAE=41.667
NC_035078.1	57122109	.	T	C	.	.	MAF_USDA=2.459
NC_035078.1	57122343	.	C	T	.	.	MAF_INRAE=5.0
NC_035078.1	57122373	.	T	C	.	.	MAF_INRAE=14.557;MAF_USDA=12.941
NC_035078.1	57122424	.	C	T	.	.	MAF_USDA=4.098
NC_035078.1	57122652	.	T	C	.	.	MAF_USDA=12.353
NC_035078.1	57122822	.	G	A	.	.	MAF_USDA=14.583
NC_035078.1	57122823	.	A	T	.	.	MAF_USDA=14.583
NC_035078.1	57122824	.	G	T	.	.	MAF_USDA=14.583
NC_035078.1	57122902	.	G	C	.	.	MAF_INRAE=13.924;MAF_USDA=1.639
NC_035078.1	57123003	.	G	A	.	.	MAF_INRAE=5.0;MAF_USDA=7.647
NC_035078.1	57123013	.	G	T	.	.	MAF_USDA=1.639
NC_035078.1	57123026	.	C	T	.	.	MAF_USDA=12.5
NC_035078.1	57123057	.	G	C	.	.	MAF_USDA=3.279
NC_035078.1	57123067	.	G	A	.	.	MAF_USDA=4.167
NC_035078.1	57123144	.	A	G	.	.	MAF_USDA=1.639
NC_035078.1	57123210	.	G	A	.	.	MAF_USDA=2.459
NC_035078.1	57123219	.	A	C	.	.	MAF_INRAE=22.152;MAF_USDA=28.824
NC_035078.1	57123261	.	A	C	.	.	MAF_INRAE=18.354;MAF_USDA=20.588
NC_035078.1	57123427	.	G	A	.	.	MAF_USDA=5.294
NC_035078.1	57123537	.	G	T	.	.	MAF_INRAE=6.962;MAF_USDA=6.471
NC_035078.1	57123556	.	C	A	.	.	MAF_INRAE=5.833;MAF_USDA=2.459
NC_035078.1	57123654	.	G	T	.	.	MAF_INRAE=6.962;MAF_USDA=34.706
NC_035078.1	57123683	.	A	C	.	.	MAF_USDA=2.941
NC_035078.1	57123692	.	T	C	.	.	MAF_USDA=2.941
NC_035078.1	57123732	.	A	T	.	.	MAF_INRAE=3.165;MAF_USDA=6.557
NC_035078.1	57123762	.	A	G	.	.	MAF_INRAE=6.962;MAF_USDA=37.059
NC_035078.1	57123787	.	C	A	.	.	MAF_USDA=4.098
NC_035078.1	57123791	.	A	C	.	.	MAF_USDA=4.098
NC_035078.1	57123862	.	C	A	.	.	MAF_INRAE=14.557;MAF_USDA=4.098
NC_035078.1	57123865	.	A	C	.	.	MAF_INRAE=6.962;MAF_USDA=15.294
NC_035078.1	57123924	.	G	A	.	.	MAF_INRAE=3.165
NC_035078.1	57123931	.	C	G	.	.	MAF_USDA=4.706
NC_035078.1	57123967	.	A	C	.	.	MAF_INRAE=5.0;MAF_USDA=7.647
NC_035078.1	57123992	.	G	C	.	.	MAF_USDA=3.279
NC_035078.1	57124101	.	T	C	.	.	MAF_INRAE=6.667;MAF_USDA=10.588
NC_035078.1	57124120	.	G	A	.	.	MAF_USDA=1.639
NC_035078.1	57124232	.	A	T	.	.	MAF_USDA=3.279
NC_035078.1	57124236	.	G	C	.	.	MAF_USDA=2.459
NC_035078.1	57124284	.	G	A	.	.	MAF_USDA=5.882
NC_035078.1	57124291	.	C	T	.	.	MAF_INRAE=6.962;MAF_USDA=33.529
NC_035078.1	57124311	.	T	A	.	.	MAF_USDA=6.25
NC_035078.1	57124356	.	A	T	.	.	MAF_USDA=12.5
NC_035078.1	57124502	.	C	A	.	.	MAF_USDA=9.412
NC_035078.1	57124514	.	G	A	.	.	MAF_USDA=5.294
NC_035078.1	57124551	.	T	C	.	.	MAF_USDA=8.235
NC_035078.1	57124623	.	G	A	.	.	MAF_USDA=9.524
NC_035078.1	57124656	.	A	T	.	.	MAF_INRAE=3.165;MAF_USDA=5.738
NC_035078.1	57124765	.	T	C	.	.	MAF_USDA=10.417
NC_035078.1	57124774	.	C	T	.	.	MAF_INRAE=15.823;MAF_USDA=11.176
NC_035078.1	57124985	.	G	C	.	.	MAF_USDA=1.639
NC_035078.1	57124996	.	G	A	.	.	MAF_USDA=1.639
NC_035078.1	57125093	.	T	G	.	.	MAF_USDA=8.824
NC_035078.1	57125095	.	C	T	.	.	MAF_USDA=6.25
NC_035078.1	57125096	.	G	A	.	.	MAF_INRAE=10.0;MAF_USDA=4.098
NC_035078.1	57125109	.	G	A	.	.	MAF_USDA=4.167
NC_035078.1	57125152	.	C	A	.	.	MAF_INRAE=3.165;MAF_USDA=11.176
NC_035078.1	57125300	.	G	A	.	.	MAF_INRAE=13.291;MAF_USDA=4.098
NC_035078.1	57125330	.	T	G	.	.	MAF_USDA=3.279
NC_035078.1	57125352	.	G	A	.	.	MAF_USDA=5.882
NC_035078.1	57125421	.	C	T	.	.	MAF_USDA=8.824
NC_035078.1	57125561	.	T	C	.	.	MAF_USDA=2.459
NC_035078.1	57125654	.	A	G	.	.	MAF_USDA=18.235
NC_035078.1	57125678	.	C	T	.	.	MAF_USDA=3.279
NC_035078.1	57125704	.	G	A	.	.	MAF_USDA=15.882
NC_035078.1	57125706	.	A	C	.	.	MAF_USDA=15.882
NC_035078.1	57125780	.	G	A	.	.	MAF_INRAE=20.833
NC_035078.1	57125897	.	C	A	.	.	MAF_INRAE=12.658;MAF_USDA=4.167
NC_035078.1	57126328	.	T	G	.	.	MAF_INRAE=3.165;MAF_USDA=12.353
NC_035078.1	57126404	.	C	A	.	.	MAF_INRAE=7.595;MAF_USDA=4.706
NC_035078.1	57126481	.	G	C	.	.	MAF_USDA=2.083
NC_035078.1	57126623	.	G	A	.	.	MAF_USDA=18.235
NC_035078.1	57126715	.	C	A	.	.	MAF_INRAE=5.833;MAF_USDA=5.738
NC_035078.1	57126804	.	G	A	.	.	MAF_USDA=4.098
NC_035078.1	57126967	.	A	G	.	.	MAF_INRAE=34.167
NC_035078.1	57127205	.	T	C	.	.	MAF_USDA=4.706
NC_035078.1	57127206	.	G	C	.	.	MAF_USDA=3.279
NC_035078.1	57127242	.	G	T	.	.	MAF_INRAE=37.342;MAF_USDA=9.412
NC_035078.1	57127289	.	G	T	.	.	MAF_USDA=5.294
NC_035078.1	57127336	.	GAG	GAA	.	.	MAF_USDA=41.667
NC_035078.1	57127338	.	G	A	.	.	MAF_INRAE=30.38;MAF_USDA=49.167
NC_035078.1	57127360	.	T	G	.	.	MAF_USDA=6.25
NC_035078.1	57127490	.	G	A	.	.	MAF_INRAE=1.667
NC_035078.1	57127540	.	G	C	.	.	MAF_USDA=25.294
NC_035078.1	57127597	.	A	G	.	.	MAF_INRAE=32.5
NC_035078.1	57127609	.	A	G	.	.	MAF_INRAE=29.167
NC_035078.1	57127656	.	C	T	.	.	MAF_INRAE=5.0
NC_035078.1	57127662	.	C	T	.	.	MAF_INRAE=1.667
NC_035078.1	57127703	.	C	A	.	.	MAF_INRAE=1.667
NC_035078.1	57127705	.	C	T	.	.	MAF_INRAE=8.333
NC_035078.1	57127739	.	C	T	.	.	MAF_USDA=33.333
NC_035078.1	57127764	.	C	T	.	.	MAF_USDA=5.738
NC_035078.1	57128571	.	G	T	.	.	MAF_INRAE=31.579;MAF_USDA=40.0
NC_035078.1	57128594	.	G	A	.	.	MAF_USDA=10.417
NC_035078.1	57128646	.	C	A	.	.	MAF_USDA=20.588
NC_035078.1	57128698	.	T	C	.	.	MAF_INRAE=31.579;MAF_USDA=26.471
NC_035078.1	57128718	.	A	C	.	.	MAF_USDA=6.471
NC_035078.1	57128769	.	G	T	.	.	MAF_USDA=6.25
NC_035078.1	57128820	.	A	G	.	.	MAF_USDA=14.706
NC_035078.1	57129230	.	G	A	.	.	MAF_INRAE=5.0;MAF_USDA=8.235
NC_035078.1	57129233	.	G	A	.	.	MAF_INRAE=12.658;MAF_USDA=4.098
NC_035078.1	57129274	.	A	C	.	.	MAF_USDA=1.639
NC_035078.1	57129286	.	C	G	.	.	MAF_USDA=1.639
NC_035078.1	57129370	.	A	T	.	.	MAF_INRAE=5.0;MAF_USDA=8.235
NC_035078.1	57129381	.	C	G	.	.	MAF_USDA=6.471
NC_035078.1	57129388	.	T	C	.	.	MAF_USDA=7.647
NC_035078.1	57129470	.	C	G	.	.	MAF_INRAE=34.177;MAF_USDA=45.294
NC_035078.1	57129523	.	C	A	.	.	MAF_USDA=14.118
NC_035078.1	57129534	.	A	T	.	.	MAF_USDA=3.279
NC_035078.1	57129546	.	T	C	.	.	MAF_USDA=5.294
NC_035078.1	57129636	.	C	T	.	.	MAF_USDA=5.882
NC_035078.1	57129638	.	G	A	.	.	MAF_USDA=4.098
NC_035078.1	57129671	.	G	A	.	.	MAF_USDA=3.279
NC_035078.1	57129677	.	G	A	.	.	MAF_USDA=15.882
NC_035078.1	57129684	.	T	C	.	.	MAF_USDA=2.459
NC_035078.1	57129802	.	C	T	.	.	MAF_USDA=2.381
NC_035078.1	57129820	.	C	A	.	.	MAF_INRAE=33.544;MAF_USDA=38.824
NC_035078.1	57129832	.	A	G	.	.	MAF_INRAE=33.544;MAF_USDA=46.471
NC_035078.1	57129888	.	A	T	.	.	MAF_INRAE=33.544;MAF_USDA=42.353
NC_035078.1	57129922	.	A	T	.	.	MAF_INRAE=14.557;MAF_USDA=14.706
NC_035078.1	57129931	.	A	T	.	.	MAF_USDA=10.588
NC_035078.1	57129993	.	T	A	.	.	MAF_USDA=3.279
NC_035078.1	57130093	.	T	A	.	.	MAF_USDA=12.353
NC_035078.1	57130188	.	T	C	.	.	MAF_USDA=3.333
NC_035078.1	57130203	.	C	T	.	.	MAF_INRAE=17.722;MAF_USDA=13.095
NC_035078.1	57130215	.	G	A	.	.	MAF_USDA=13.095
NC_035078.1	57130284	.	A	T	.	.	MAF_USDA=11.905
NC_035078.1	57130320	.	G	A	.	.	MAF_USDA=5.952
NC_035078.1	57130402	.	G	A	.	.	MAF_USDA=14.706
NC_035078.1	57130476	.	A	G	.	.	MAF_USDA=14.706
NC_035078.1	57130541	.	C	G	.	.	MAF_USDA=6.471
NC_035078.1	57130551	.	A	G	.	.	MAF_USDA=2.459
NC_035078.1	57130643	.	C	T	.	.	MAF_USDA=1.176
NC_035078.1	57130663	.	G	T	.	.	MAF_INRAE=3.165;MAF_USDA=6.557
NC_035078.1	57130712	.	G	A	.	.	MAF_INRAE=33.544;MAF_USDA=43.529
NC_035078.1	57130735	.	T	C	.	.	MAF_USDA=10.0
NC_035078.1	57130880	.	T	C	.	.	MAF_USDA=14.706
NC_035078.1	57130883	.	G	A	.	.	MAF_USDA=8.235
NC_035078.1	57130886	.	G	A	.	.	MAF_USDA=1.639
NC_035078.1	57130906	.	A	T	.	.	MAF_USDA=14.286
NC_035078.1	57130937	.	T	C	.	.	MAF_USDA=10.0
NC_035078.1	57131001	.	C	A	.	.	MAF_INRAE=15.823;MAF_USDA=11.765
NC_035078.1	57131025	.	C	G	.	.	MAF_USDA=6.471
NC_035078.1	57131078	.	T	A	.	.	MAF_USDA=14.118
NC_035078.1	57131105	.	T	G	.	.	MAF_INRAE=5.0;MAF_USDA=8.235
NC_035078.1	57131135	.	G	A	.	.	MAF_INRAE=15.823;MAF_USDA=11.905
NC_035078.1	57131161	.	A	T	.	.	MAF_USDA=15.06
NC_035078.1	57131248	.	A	C	.	.	MAF_USDA=6.471
NC_035078.1	57133112	.	A	G	.	.	MAF_USDA=16.667
NC_035078.1	57135109	.	G	A	.	.	MAF_USDA=17.059
NC_035078.1	57135220	.	C	A	.	.	MAF_INRAE=30.38;MAF_USDA=25.882
NC_035078.1	57135449	.	T	C	.	.	MAF_USDA=2.459
NC_035078.1	57135451	.	T	C	.	.	MAF_USDA=5.882
NC_035078.1	57135496	.	G	T	.	.	MAF_INRAE=29.747;MAF_USDA=24.118
NC_035078.1	57135498	.	A	C	.	.	MAF_INRAE=11.667;MAF_USDA=10.588
NC_035078.1	57135555	.	C	T	.	.	MAF_INRAE=3.165;MAF_USDA=6.557
NC_035078.1	57135577	.	C	G	.	.	MAF_USDA=1.639
NC_035078.1	57135622	.	G	A	.	.	MAF_USDA=16.471
NC_035078.1	57135635	.	A	C	.	.	MAF_USDA=6.25
NC_035078.1	57135685	.	C	T	.	.	MAF_INRAE=24.051;MAF_USDA=4.706
NC_035078.1	57135687	.	C	T	.	.	MAF_INRAE=8.333;MAF_USDA=4.706
NC_035078.1	57135706	.	T	G	.	.	MAF_USDA=17.059
NC_035078.1	57135707	.	T	C	.	.	MAF_USDA=17.059
NC_035078.1	57135790	.	C	T	.	.	MAF_INRAE=5.0;MAF_USDA=7.647
NC_035078.1	57135854	.	G	A	.	.	MAF_USDA=1.667
NC_035078.1	57135871	.	C	A	.	.	MAF_USDA=6.471
NC_035078.1	57135876	.	A	C	.	.	MAF_USDA=10.588
NC_035078.1	57135885	.	T	C	.	.	MAF_USDA=9.412
NC_035078.1	57135985	.	C	T	.	.	MAF_USDA=1.765
NC_035078.1	57136063	.	C	A	.	.	MAF_INRAE=3.165;MAF_USDA=22.941
NC_035078.1	57136064	.	C	A	.	.	MAF_USDA=7.647
NC_035078.1	57136130	.	T	A	.	.	MAF_INRAE=3.797;MAF_USDA=23.529
NC_035078.1	57136136	.	A	C	.	.	MAF_USDA=5.357
NC_035078.1	57136219	.	A	G	.	.	MAF_INRAE=3.797;MAF_USDA=21.765
NC_035078.1	57136252	.	T	C	.	.	MAF_INRAE=3.165;MAF_USDA=28.235
NC_035078.1	57136361	.	C	T	.	.	MAF_USDA=2.353
NC_035078.1	57136384	.	G	A	.	.	MAF_INRAE=3.165;MAF_USDA=21.176
NC_035078.1	57136414	.	G	C	.	.	MAF_INRAE=3.165;MAF_USDA=7.377
NC_035078.1	57136441	.	G	T	.	.	MAF_INRAE=3.165;MAF_USDA=7.377
NC_035078.1	57136446	.	C	T	.	.	MAF_USDA=5.882
NC_035078.1	57136470	.	A	C	.	.	MAF_INRAE=30.0
NC_035078.1	57136495	.	G	T	.	.	MAF_USDA=1.639
NC_035078.1	57136519	.	A	G	.	.	MAF_INRAE=3.797;MAF_USDA=23.529
NC_035078.1	57136609	.	C	T	.	.	MAF_USDA=4.098
NC_035078.1	57136610	.	G	A	.	.	MAF_INRAE=6.667;MAF_USDA=9.412
NC_035078.1	57136623	.	T	A	.	.	MAF_USDA=5.738
NC_035078.1	57136690	.	A	C	.	.	MAF_INRAE=18.354;MAF_USDA=9.412
NC_035078.1	57136710	.	C	G	.	.	MAF_USDA=1.639
NC_035078.1	57136721	.	G	T	.	.	MAF_USDA=1.639
NC_035078.1	57136742	.	T	C	.	.	MAF_USDA=2.353
NC_035078.1	57136781	.	C	T	.	.	MAF_INRAE=15.823;MAF_USDA=24.118
NC_035078.1	57136791	.	T	C	.	.	MAF_USDA=10.588
NC_035078.1	57136821	.	A	C	.	.	MAF_USDA=11.176
NC_035078.1	57136825	.	A	G	.	.	MAF_INRAE=2.5;MAF_USDA=21.765
NC_035078.1	57136828	.	T	C	.	.	MAF_USDA=5.294
NC_035078.1	57136881	.	A	G	.	.	MAF_USDA=3.279
NC_035078.1	57136936	.	C	T	.	.	MAF_INRAE=3.165;MAF_USDA=19.412
NC_035078.1	57136938	.	C	T	.	.	MAF_INRAE=2.5;MAF_USDA=20.0
NC_035078.1	57136953	.	C	T	.	.	MAF_INRAE=5.833;MAF_USDA=5.738
NC_035078.1	57137059	.	C	T	.	.	MAF_INRAE=3.165;MAF_USDA=21.765
NC_035078.1	57137085	.	A	G	.	.	MAF_USDA=1.639
NC_035078.1	57137120	.	T	C	.	.	MAF_INRAE=3.165;MAF_USDA=22.353
NC_035078.1	57137161	.	T	C	.	.	MAF_USDA=3.279
NC_035078.1	57137223	.	C	T	.	.	MAF_USDA=1.765
NC_035078.1	57137366	.	G	A	.	.	MAF_INRAE=3.165;MAF_USDA=4.098
NC_035078.1	57137370	.	A	T	.	.	MAF_USDA=6.25
NC_035078.1	57137415	.	T	A	.	.	MAF_INRAE=3.165
NC_035078.1	57137446	.	T	C	.	.	MAF_INRAE=3.165;MAF_USDA=6.557
NC_035078.1	57137502	.	T	G	.	.	MAF_INRAE=3.165;MAF_USDA=21.765
NC_035078.1	57137565	.	G	A	.	.	MAF_INRAE=5.0;MAF_USDA=4.918
NC_035078.1	57137575	.	G	C	.	.	MAF_USDA=1.639
NC_035078.1	57137576	.	C	G	.	.	MAF_USDA=1.639
NC_035078.1	57137616	.	C	G	.	.	MAF_USDA=5.882
NC_035078.1	57137666	.	C	T	.	.	MAF_USDA=5.294
NC_035078.1	57137715	.	T	A	.	.	MAF_INRAE=3.165;MAF_USDA=22.941
NC_035078.1	57137746	.	C	T	.	.	MAF_USDA=4.118
NC_035078.1	57137827	.	A	T	.	.	MAF_USDA=2.083
NC_035078.1	57137907	.	G	A	.	.	MAF_INRAE=1.667;MAF_USDA=8.333
NC_035078.1	57138076	.	C	A	.	.	MAF_INRAE=15.823;MAF_USDA=11.765
NC_035078.1	57138098	.	C	G	.	.	MAF_INRAE=26.316
NC_035078.1	57138131	.	A	G	.	.	MAF_INRAE=15.823;MAF_USDA=11.765
NC_035078.1	57138135	.	A	G	.	.	MAF_INRAE=12.5;MAF_USDA=11.176
NC_035078.1	57138162	.	C	A	.	.	MAF_INRAE=3.165;MAF_USDA=10.656
NC_035078.1	57138163	.	T	A	.	.	MAF_INRAE=2.5;MAF_USDA=10.656
NC_035078.1	57138172	.	T	A	.	.	MAF_INRAE=37.975;MAF_USDA=9.412
NC_035078.1	57138173	.	C	A	.	.	MAF_USDA=1.639
NC_035078.1	57138184	.	T	G	.	.	MAF_USDA=7.059
NC_035078.1	57138328	.	T	G	.	.	MAF_INRAE=37.342;MAF_USDA=36.905
NC_035078.1	57138347	.	G	C	.	.	MAF_USDA=12.5
NC_035078.1	57138358	.	A	C	.	.	MAF_USDA=1.667
NC_035078.1	57138380	.	A	G	.	.	MAF_USDA=1.667
NC_035078.1	57138388	.	G	T	.	.	MAF_USDA=5.952
NC_035078.1	57138474	.	T	A	.	.	MAF_INRAE=3.165;MAF_USDA=2.083
NC_035078.1	57138478	.	C	A	.	.	MAF_INRAE=1.667
NC_035078.1	57138588	.	A	G	.	.	MAF_USDA=11.905
NC_035078.1	57138628	.	T	C	.	.	MAF_INRAE=3.165;MAF_USDA=7.5
NC_035078.1	57138701	.	T	C	.	.	MAF_USDA=4.762
NC_035078.1	57138784	.	T	A	.	.	MAF_USDA=13.333
NC_035078.1	57138792	.	A	T	.	.	MAF_INRAE=3.165;MAF_USDA=10.0
NC_035078.1	57138794	.	C	T	.	.	MAF_INRAE=13.924
NC_035078.1	57138817	.	T	C	.	.	MAF_INRAE=6.667;MAF_USDA=33.333
NC_035078.1	57138820	.	G	A	.	.	MAF_INRAE=5.833;MAF_USDA=5.0
NC_035078.1	57138868	.	A	T	.	.	MAF_INRAE=3.165;MAF_USDA=26.19
NC_035078.1	57138905	.	G	T	.	.	MAF_INRAE=3.165;MAF_USDA=5.085
NC_035078.1	57138954	.	A	T	.	.	MAF_INRAE=2.5;MAF_USDA=36.31
NC_035078.1	57138979	.	G	T	.	.	MAF_USDA=4.167
NC_035078.1	57139060	.	C	T	.	.	MAF_USDA=2.459
NC_035078.1	57139102	.	A	C	.	.	MAF_USDA=21.186
NC_035078.1	57139118	.	G	T	.	.	MAF_USDA=2.976
NC_035078.1	57139125	.	A	C	.	.	MAF_USDA=1.667
NC_035078.1	57139128	.	C	G	.	.	MAF_USDA=4.762
NC_035078.1	57139160	.	C	G	.	.	MAF_USDA=6.471
NC_035078.1	57139180	.	C	T	.	.	MAF_USDA=1.639
NC_035078.1	57139194	.	T	C	.	.	MAF_INRAE=3.165
NC_035078.1	57139240	.	T	A	.	.	MAF_USDA=3.279
NC_035078.1	57139287	.	G	A	.	.	MAF_USDA=5.294
NC_035078.1	57139304	.	T	C	.	.	MAF_USDA=3.279
NC_035078.1	57139385	.	C	A	.	.	MAF_INRAE=3.165;MAF_USDA=10.588
NC_035078.1	57139393	.	C	T	.	.	MAF_INRAE=22.152;MAF_USDA=41.176
NC_035078.1	57139401	.	C	T	.	.	MAF_USDA=8.333
NC_035078.1	57139404	.	C	T	.	.	MAF_INRAE=1.667
NC_035078.1	57139405	.	A	G	.	.	MAF_USDA=8.333
NC_035078.1	57139406	.	C	T	.	.	MAF_USDA=8.333
NC_035078.1	57139416	.	G	T	.	.	MAF_USDA=5.294
NC_035078.1	57139488	.	T	A	.	.	MAF_USDA=2.083
NC_035078.1	57139638	.	G	A	.	.	MAF_INRAE=3.165;MAF_USDA=4.098
NC_035078.1	57139658	.	C	T	.	.	MAF_USDA=4.167
NC_035078.1	57139659	.	T	G	.	.	MAF_USDA=4.167
NC_035078.1	57139664	.	C	T	.	.	MAF_INRAE=3.165;MAF_USDA=12.941
NC_035078.1	57139681	.	G	T	.	.	MAF_INRAE=5.833;MAF_USDA=5.738
NC_035078.1	57139942	.	C	G	.	.	MAF_INRAE=3.165;MAF_USDA=12.941
NC_035078.1	57139957	.	C	A	.	.	MAF_INRAE=13.924;MAF_USDA=10.588
NC_035078.1	57139973	.	C	T	.	.	MAF_USDA=2.941
NC_035078.1	57139986	.	G	T	.	.	MAF_USDA=3.279
NC_035078.1	57140000	.	G	A	.	.	MAF_INRAE=19.62;MAF_USDA=22.941
NC_035078.1	57140052	.	T	C	.	.	MAF_USDA=1.639
NC_035078.1	57140072	.	G	T	.	.	MAF_USDA=5.882
NC_035078.1	57140088	.	G	A	.	.	MAF_USDA=5.294
NC_035078.1	57140159	.	C	A	.	.	MAF_USDA=2.459
NC_035078.1	57140191	.	A	C	.	.	MAF_INRAE=22.785;MAF_USDA=41.765
NC_035078.1	57140253	.	G	A	.	.	MAF_INRAE=19.62;MAF_USDA=6.471
NC_035078.1	57140266	.	T	C	.	.	MAF_USDA=2.353
NC_035078.1	57140354	.	G	C	.	.	MAF_INRAE=23.418;MAF_USDA=41.765
NC_035078.1	57140389	.	C	T	.	.	MAF_USDA=1.639
NC_035078.1	57140408	.	G	T	.	.	MAF_USDA=3.333
NC_035078.1	57140410	.	C	T	.	.	MAF_USDA=6.522
NC_035078.1	57140473	.	C	G	.	.	MAF_USDA=11.765
NC_035078.1	57140479	.	G	T	.	.	MAF_INRAE=3.333;MAF_USDA=12.941
NC_035078.1	57140605	.	G	T	.	.	MAF_USDA=38.824
NC_035078.1	57140624	.	C	T	.	.	MAF_INRAE=1.667
NC_035078.1	57140672	.	C	A	.	.	MAF_USDA=4.098
NC_035078.1	57140686	.	G	T	.	.	MAF_USDA=4.098
NC_035078.1	57140740	.	C	T	.	.	MAF_USDA=2.459
NC_035078.1	57140810	.	T	C	.	.	MAF_USDA=5.294
NC_035078.1	57140827	.	T	A	.	.	MAF_USDA=12.941
NC_035078.1	57140865	.	C	T	.	.	MAF_USDA=21.084
NC_035078.1	57140890	.	G	A	.	.	MAF_USDA=8.333
NC_035078.1	57140962	.	T	G	.	.	MAF_USDA=16.265
NC_035078.1	57140963	.	T	C	.	.	MAF_USDA=15.663
NC_035078.1	57141142	.	T	C	.	.	MAF_USDA=10.588
NC_035078.1	57141163	.	C	T	.	.	MAF_USDA=4.098
NC_035078.1	57141201	.	T	A	.	.	MAF_INRAE=22.152;MAF_USDA=36.471
NC_035078.1	57141229	.	T	C	.	.	MAF_INRAE=5.833;MAF_USDA=5.738
NC_035078.1	57141233	.	T	C	.	.	MAF_USDA=2.459
NC_035078.1	57141265	.	A	C	.	.	MAF_INRAE=19.62;MAF_USDA=8.235
NC_035078.1	57141299	.	T	G	.	.	MAF_USDA=4.706
NC_035078.1	57141356	.	G	T	.	.	MAF_USDA=2.353
NC_035078.1	57141377	.	G	A	.	.	MAF_INRAE=3.165;MAF_USDA=4.918
NC_035078.1	57141384	.	T	G	.	.	MAF_INRAE=19.62;MAF_USDA=28.824
NC_035078.1	57141386	.	T	A	.	.	MAF_USDA=4.098
NC_035078.1	57141407	.	G	T	.	.	MAF_INRAE=22.785;MAF_USDA=35.417
NC_035078.1	57141410	.	A	C	.	.	MAF_USDA=4.706
NC_035078.1	57141413	.	T	C	.	.	MAF_USDA=3.279
NC_035078.1	57141485	.	G	T	.	.	MAF_USDA=1.639
NC_035078.1	57141764	.	A	G	.	.	MAF_USDA=5.422
NC_035078.1	57141853	.	T	G	.	.	MAF_INRAE=22.785;MAF_USDA=43.452
NC_035078.1	57141864	.	A	T	.	.	MAF_USDA=11.905
NC_035078.1	57141869	.	G	A	.	.	MAF_USDA=4.918
NC_035078.1	57141933	.	C	G	.	.	MAF_USDA=7.5
NC_035078.1	57141935	.	C	T	.	.	MAF_INRAE=19.62;MAF_USDA=8.333
NC_035078.1	57141982	.	C	T	.	.	MAF_USDA=14.706
NC_035078.1	57142036	.	G	A	.	.	MAF_USDA=4.098
NC_035078.1	57142095	.	T	G	.	.	MAF_USDA=4.918
NC_035078.1	57142271	.	G	A	.	.	MAF_USDA=2.459
NC_035078.1	57142355	.	G	A	.	.	MAF_INRAE=3.165
NC_035078.1	57142405	.	T	C	.	.	MAF_USDA=8.235
NC_035078.1	57142469	.	G	C	.	.	MAF_USDA=1.639
NC_035078.1	57142543	.	C	T	.	.	MAF_INRAE=22.785;MAF_USDA=31.25
NC_035078.1	57142551	.	G	A	.	.	MAF_INRAE=3.165;MAF_USDA=7.377
NC_035078.1	57142691	.	T	C	.	.	MAF_INRAE=19.62;MAF_USDA=8.235
NC_035078.1	57142695	.	G	C	.	.	MAF_USDA=3.279
NC_035078.1	57142697	.	C	A	.	.	MAF_INRAE=22.785;MAF_USDA=41.765
NC_035078.1	57142698	.	A	C	.	.	MAF_USDA=4.098
NC_035078.1	57142711	.	T	C	.	.	MAF_INRAE=3.165;MAF_USDA=14.706
NC_035078.1	57142797	.	A	T	.	.	MAF_USDA=1.639
NC_035078.1	57142842	.	G	T	.	.	MAF_USDA=4.706
NC_035078.1	57142876	.	C	T	.	.	MAF_USDA=4.918
NC_035078.1	57142983	.	C	T	.	.	MAF_USDA=1.765
NC_035078.1	57143048	.	T	C	.	.	MAF_USDA=6.25
NC_035078.1	57143066	.	C	T	.	.	MAF_INRAE=19.62;MAF_USDA=11.176
NC_035078.1	57143079	.	C	T	.	.	MAF_INRAE=3.165;MAF_USDA=8.197
NC_035078.1	57143082	.	C	T	.	.	MAF_USDA=1.639
NC_035078.1	57143108	.	A	G	.	.	MAF_INRAE=19.62;MAF_USDA=5.294
NC_035078.1	57143163	.	A	G	.	.	MAF_INRAE=19.62;MAF_USDA=8.235
NC_035078.1	57143222	.	T	A	.	.	MAF_INRAE=3.165;MAF_USDA=7.377
NC_035078.1	57143324	.	G	C	.	.	MAF_INRAE=19.62;MAF_USDA=8.235
NC_035078.1	57143380	.	T	G	.	.	MAF_INRAE=19.62;MAF_USDA=11.176
NC_035078.1	57143605	.	G	A	.	.	MAF_INRAE=19.62;MAF_USDA=17.857
NC_035078.1	57143640	.	A	G	.	.	MAF_USDA=3.279
NC_035078.1	57143741	.	A	G	.	.	MAF_INRAE=3.165;MAF_USDA=9.836
NC_035078.1	57143749	.	C	T	.	.	MAF_USDA=5.294
NC_035078.1	57143788	.	G	A	.	.	MAF_USDA=2.353
NC_035078.1	57143889	.	A	C	.	.	MAF_INRAE=20.253;MAF_USDA=12.941
NC_035078.1	57143896	.	A	T	.	.	MAF_INRAE=18.987;MAF_USDA=8.235
NC_035078.1	57143934	.	G	T	.	.	MAF_USDA=3.279
NC_035078.1	57143943	.	A	C	.	.	MAF_INRAE=8.333
NC_035078.1	57143979	.	C	A	.	.	MAF_INRAE=2.632;MAF_USDA=1.639
NC_035078.1	57144013	.	A	T	.	.	MAF_INRAE=13.333
NC_035078.1	57144088	.	A	G	.	.	MAF_USDA=6.25
NC_035078.1	57144189	.	A	G	.	.	MAF_INRAE=2.532
NC_035078.1	57144234	.	G	A	.	.	MAF_USDA=4.098
NC_035078.1	57144335	.	C	T	.	.	MAF_INRAE=24.051;MAF_USDA=14.583
NC_035078.1	57144745	.	C	T	.	.	MAF_USDA=2.083
NC_035078.1	57144750	.	C	T	.	.	MAF_USDA=1.639
NC_035078.1	57144809	.	A	T	.	.	MAF_USDA=1.176
NC_035078.1	57144818	.	T	G	.	.	MAF_INRAE=29.114;MAF_USDA=31.765
NC_035078.1	57144904	.	C	A	.	.	MAF_USDA=2.459
NC_035078.1	57144969	.	C	T	.	.	MAF_USDA=3.529
NC_035078.1	57144985	.	G	A	.	.	MAF_INRAE=34.177;MAF_USDA=32.941
NC_035078.1	57145052	.	T	A	.	.	MAF_INRAE=27.215;MAF_USDA=12.941
NC_035078.1	57145055	.	A	G	.	.	MAF_USDA=11.765
NC_035078.1	57145073	.	G	T	.	.	MAF_INRAE=43.038;MAF_USDA=31.176
NC_035078.1	57145081	.	A	T	.	.	MAF_USDA=5.294
NC_035078.1	57145094	.	G	T	.	.	MAF_USDA=5.294
NC_035078.1	57145104	.	A	G	.	.	MAF_USDA=5.294
NC_035078.1	57145138	.	G	T	.	.	MAF_INRAE=10.127;MAF_USDA=18.852
NC_035078.1	57145242	.	G	T	.	.	MAF_USDA=1.639
NC_035078.1	57145363	.	T	A	.	.	MAF_INRAE=10.127;MAF_USDA=13.934
NC_035078.1	57145394	.	C	T	.	.	MAF_INRAE=26.582;MAF_USDA=23.529
NC_035078.1	57145447	.	T	A	.	.	MAF_INRAE=6.329;MAF_USDA=6.471
NC_035078.1	57145518	.	A	G	.	.	MAF_USDA=10.588
NC_035078.1	57145549	.	C	A	.	.	MAF_USDA=10.588
NC_035078.1	57145566	.	A	T	.	.	MAF_USDA=10.588
NC_035078.1	57145645	.	T	C	.	.	MAF_INRAE=37.342;MAF_USDA=41.765
NC_035078.1	57145659	.	C	A	.	.	MAF_USDA=10.0
NC_035078.1	57145681	.	A	T	.	.	MAF_USDA=10.0
NC_035078.1	57145683	.	G	T	.	.	MAF_USDA=4.118
NC_035078.1	57145757	.	C	A	.	.	MAF_INRAE=12.658;MAF_USDA=1.639
NC_035078.1	57145788	.	G	T	.	.	MAF_USDA=4.918
NC_035078.1	57145845	.	A	T	.	.	MAF_INRAE=26.582;MAF_USDA=23.529
NC_035078.1	57145878	.	G	T	.	.	MAF_USDA=2.459
NC_035078.1	57145894	.	G	T	.	.	MAF_USDA=3.279
NC_035078.1	57145899	.	T	G	.	.	MAF_INRAE=26.582;MAF_USDA=23.529
NC_035078.1	57145911	.	C	G	.	.	MAF_USDA=10.0
NC_035078.1	57145941	.	T	G	.	.	MAF_USDA=6.557
NC_035078.1	57145963	.	C	T	.	.	MAF_USDA=2.459
NC_035078.1	57145990	.	G	C	.	.	MAF_INRAE=27.215;MAF_USDA=13.095
NC_035078.1	57146005	.	T	C	.	.	MAF_INRAE=37.342;MAF_USDA=48.81
NC_035078.1	57146006	.	G	A	.	.	MAF_USDA=10.119
NC_035078.1	57146033	.	G	A	.	.	MAF_USDA=5.294
NC_035078.1	57146055	.	T	C	.	.	MAF_USDA=1.639
NC_035078.1	57146196	.	A	G	.	.	MAF_INRAE=37.342;MAF_USDA=41.765
NC_035078.1	57146357	.	A	C	.	.	MAF_USDA=5.294
NC_035078.1	57146372	.	T	A	.	.	MAF_USDA=5.294
NC_035078.1	57146382	.	G	T	.	.	MAF_INRAE=27.215;MAF_USDA=10.0
NC_035078.1	57146482	.	C	T	.	.	MAF_USDA=3.333
NC_035078.1	57146488	.	T	C	.	.	MAF_INRAE=5.833;MAF_USDA=5.0
NC_035078.1	57146575	.	T	G	.	.	MAF_INRAE=5.833;MAF_USDA=7.377
NC_035078.1	57146637	.	C	G	.	.	MAF_USDA=4.167
NC_035078.1	57146638	.	C	T	.	.	MAF_USDA=4.167
NC_035078.1	57146670	.	C	T	.	.	MAF_USDA=4.706
NC_035078.1	57147054	.	G	A	.	.	MAF_USDA=10.0
NC_035078.1	57147235	.	A	T	.	.	MAF_USDA=7.377
NC_035078.1	57147282	.	T	C	.	.	MAF_USDA=18.235
NC_035078.1	57147298	.	T	A	.	.	MAF_USDA=11.176
NC_035078.1	57147301	.	T	C	.	.	MAF_INRAE=29.114;MAF_USDA=4.118
NC_035078.1	57147342	.	G	T	.	.	MAF_USDA=8.235
NC_035078.1	57147367	.	T	G	.	.	MAF_USDA=33.333
NC_035078.1	57147428	.	A	G	.	.	MAF_INRAE=25.949;MAF_USDA=5.882
NC_035078.1	57147517	.	G	A	.	.	MAF_INRAE=18.987;MAF_USDA=17.059
NC_035078.1	57147595	.	T	A	.	.	MAF_USDA=11.176
NC_035078.1	57147709	.	T	G	.	.	MAF_USDA=6.25
NC_035078.1	57147755	.	C	T	.	.	MAF_INRAE=15.19;MAF_USDA=10.588
NC_035078.1	57147766	.	A	C	.	.	MAF_USDA=2.459
NC_035078.1	57147834	.	A	G	.	.	MAF_USDA=3.279
NC_035078.1	57147879	.	A	C	.	.	MAF_INRAE=13.291
NC_035078.1	57147887	.	T	G	.	.	MAF_USDA=14.118
NC_035078.1	57147899	.	G	A	.	.	MAF_USDA=13.529
NC_035078.1	57147923	.	T	C	.	.	MAF_USDA=3.279
NC_035078.1	57148082	.	C	T	.	.	MAF_INRAE=36.842;MAF_USDA=29.167
NC_035078.1	57148092	.	G	A	.	.	MAF_INRAE=20.833
NC_035078.1	57148179	.	C	A	.	.	MAF_INRAE=15.823;MAF_USDA=7.059
NC_035078.1	57148399	.	G	A	.	.	MAF_USDA=9.016
NC_035078.1	57148497	.	C	G	.	.	MAF_INRAE=5.833;MAF_USDA=22.131
NC_035078.1	57148566	.	A	G	.	.	MAF_USDA=5.882
NC_035078.1	57148581	.	T	G	.	.	MAF_INRAE=11.392;MAF_USDA=18.824
NC_035078.1	57148583	.	T	C	.	.	MAF_USDA=6.25
NC_035078.1	57148628	.	A	C	.	.	MAF_INRAE=5.833;MAF_USDA=4.918
NC_035078.1	57148712	.	C	T	.	.	MAF_USDA=7.5
NC_035078.1	57148810	.	C	T	.	.	MAF_INRAE=11.392;MAF_USDA=18.235
NC_035078.1	57148826	.	C	T	.	.	MAF_INRAE=10.759;MAF_USDA=11.176
NC_035078.1	57148839	.	C	A	.	.	MAF_INRAE=7.595
NC_035078.1	57148922	.	A	T	.	.	MAF_USDA=18.75
NC_035078.1	57148933	.	C	T	.	.	MAF_INRAE=11.392;MAF_USDA=11.765
NC_035078.1	57149098	.	C	A	.	.	MAF_INRAE=2.5
NC_035078.1	57149222	.	G	C	.	.	MAF_USDA=4.167
NC_035078.1	57149250	.	C	T	.	.	MAF_INRAE=5.833;MAF_USDA=14.754
NC_035078.1	57149255	.	C	T	.	.	MAF_USDA=5.294
NC_035078.1	57149452	.	A	T	.	.	MAF_USDA=7.377
NC_035078.1	57149489	.	T	C	.	.	MAF_USDA=9.836
NC_035078.1	57149823	.	T	A	.	.	MAF_INRAE=5.833;MAF_USDA=8.824
NC_035078.1	57149835	.	G	C	.	.	MAF_INRAE=2.5
NC_035078.1	57149838	.	A	C	.	.	MAF_INRAE=2.5
NC_035078.1	57149949	.	T	C	.	.	MAF_INRAE=5.833;MAF_USDA=14.754
NC_035078.1	57150345	.	C	T	.	.	MAF_USDA=4.098
NC_035078.1	57150389	.	A	T	.	.	MAF_USDA=8.197
NC_035078.1	57150407	.	G	A	.	.	MAF_INRAE=5.833
NC_035078.1	57150434	.	A	T	.	.	MAF_USDA=8.197
NC_035078.1	57150514	.	G	C	.	.	MAF_INRAE=15.19;MAF_USDA=28.824
NC_035078.1	57150719	.	A	G	.	.	MAF_INRAE=5.833;MAF_USDA=4.118
NC_035078.1	57150801	.	G	T	.	.	MAF_INRAE=2.5;MAF_USDA=4.098
NC_035078.1	57150802	.	C	T	.	.	MAF_INRAE=2.5;MAF_USDA=4.098
NC_035078.1	57151151	.	G	A	.	.	MAF_INRAE=24.167
NC_035078.1	57151198	.	G	A	.	.	MAF_USDA=21.176
NC_035078.1	57151228	.	T	C	.	.	MAF_USDA=2.976
NC_035078.1	57151275	.	C	A	.	.	MAF_USDA=10.0
NC_035078.1	57151341	.	C	T	.	.	MAF_INRAE=3.165;MAF_USDA=2.083
NC_035078.1	57151427	.	C	T	.	.	MAF_INRAE=10.526
NC_035078.1	57151440	.	C	T	.	.	MAF_USDA=11.475
NC_035078.1	57151602	.	C	T	.	.	MAF_INRAE=6.667;MAF_USDA=4.918
NC_035078.1	57151673	.	G	A	.	.	MAF_USDA=6.557
NC_035078.1	57151682	.	C	A	.	.	MAF_USDA=6.471
NC_035078.1	57151775	.	T	A	.	.	MAF_INRAE=5.833;MAF_USDA=23.77
NC_035078.1	57151784	.	C	G	.	.	MAF_INRAE=5.833;MAF_USDA=22.951
NC_035078.1	57151822	.	C	T	.	.	MAF_INRAE=5.833;MAF_USDA=11.475
NC_035078.1	57151851	.	C	T	.	.	MAF_USDA=6.25
NC_035078.1	57151906	.	T	A	.	.	MAF_INRAE=5.833
NC_035078.1	57151935	.	C	T	.	.	MAF_USDA=6.25
NC_035078.1	57151982	.	C	A	.	.	MAF_USDA=6.25
NC_035078.1	57152003	.	T	G	.	.	MAF_USDA=6.557
NC_035078.1	57152042	.	T	A	.	.	MAF_USDA=4.918
NC_035078.1	57152068	.	C	A	.	.	MAF_INRAE=48.101;MAF_USDA=27.647
NC_035078.1	57152106	.	C	T	.	.	MAF_USDA=3.279
NC_035078.1	57152161	.	T	C	.	.	MAF_USDA=2.459
NC_035078.1	57152226	.	G	T	.	.	MAF_USDA=1.639
NC_035078.1	57152363	.	G	T	.	.	MAF_USDA=2.941
NC_035078.1	57152367	.	C	G	.	.	MAF_USDA=17.059
NC_035078.1	57152374	.	C	T	.	.	MAF_USDA=19.672
NC_035078.1	57152393	.	C	G	.	.	MAF_INRAE=41.772;MAF_USDA=18.235
NC_035078.1	57152415	.	G	A	.	.	MAF_INRAE=5.263
NC_035078.1	57152435	.	T	C	.	.	MAF_INRAE=5.833;MAF_USDA=15.574
NC_035078.1	57152594	.	G	A	.	.	MAF_USDA=6.471
NC_035078.1	57152612	.	C	T	.	.	MAF_INRAE=5.833;MAF_USDA=4.918
NC_035078.1	57152690	.	G	A	.	.	MAF_USDA=4.098
NC_035078.1	57152800	.	C	A	.	.	MAF_USDA=1.639
NC_035078.1	57152864	.	A	G	.	.	MAF_INRAE=17.5
NC_035078.1	57152903	.	A	T	.	.	MAF_INRAE=5.833;MAF_USDA=4.918
NC_035078.1	57152928	.	A	C	.	.	MAF_USDA=3.279
NC_035078.1	57152947	.	T	C	.	.	MAF_INRAE=5.833;MAF_USDA=15.882
NC_035078.1	57153061	.	C	G	.	.	MAF_INRAE=5.833;MAF_USDA=31.765
NC_035078.1	57153079	.	C	A	.	.	MAF_INRAE=5.833;MAF_USDA=4.918
NC_035078.1	57153131	.	C	T	.	.	MAF_USDA=2.083
NC_035078.1	57153161	.	C	T	.	.	MAF_USDA=4.098
NC_035078.1	57153162	.	G	A	.	.	MAF_USDA=4.098
NC_035078.1	57153168	.	G	T	.	.	MAF_USDA=4.918
NC_035078.1	57153214	.	C	T	.	.	MAF_USDA=5.422
NC_035078.1	57153220	.	G	A	.	.	MAF_USDA=2.5
NC_035078.1	57153238	.	G	A	.	.	MAF_USDA=9.412
NC_035078.1	57153252	.	G	A	.	.	MAF_USDA=4.706
NC_035078.1	57153263	.	G	A	.	.	MAF_USDA=18.033
NC_035078.1	57153266	.	A	G	.	.	MAF_USDA=2.459
NC_035078.1	57153277	.	G	A	.	.	MAF_INRAE=21.667
NC_035078.1	57153279	.	T	G	.	.	MAF_USDA=7.377
NC_035078.1	57153281	.	T	C	.	.	MAF_USDA=7.377
NC_035078.1	57153284	.	C	A	.	.	MAF_USDA=17.213
NC_035078.1	57153290	.	G	A	.	.	MAF_INRAE=5.833;MAF_USDA=15.294
NC_035078.1	57153302	.	G	T	.	.	MAF_INRAE=39.241;MAF_USDA=17.647
NC_035078.1	57153312	.	T	C	.	.	MAF_USDA=2.353
NC_035078.1	57153382	.	T	C	.	.	MAF_INRAE=5.833;MAF_USDA=30.0
NC_035078.1	57153450	.	C	T	.	.	MAF_USDA=9.016
NC_035078.1	57153571	.	A	T	.	.	MAF_INRAE=3.165;MAF_USDA=17.647
NC_035078.1	57153600	.	G	A	.	.	MAF_INRAE=5.833;MAF_USDA=15.294
NC_035078.1	57153651	.	C	G	.	.	MAF_USDA=1.639
NC_035078.1	57153713	.	T	C	.	.	MAF_USDA=7.377
NC_035078.1	57153759	.	T	C	.	.	MAF_INRAE=5.833;MAF_USDA=14.706
NC_035078.1	57153767	.	G	A	.	.	MAF_USDA=4.918
NC_035078.1	57153768	.	T	C	.	.	MAF_INRAE=5.833;MAF_USDA=4.918
NC_035078.1	57153805	.	C	T	.	.	MAF_INRAE=5.833;MAF_USDA=15.294
NC_035078.1	57153882	.	G	A	.	.	MAF_INRAE=5.833;MAF_USDA=18.824
NC_035078.1	57153931	.	C	G	.	.	MAF_USDA=2.941
NC_035078.1	57153946	.	T	C	.	.	MAF_INRAE=8.228;MAF_USDA=30.588
NC_035078.1	57153984	.	A	G	.	.	MAF_USDA=3.279
NC_035078.1	57153985	.	C	A	.	.	MAF_USDA=3.279
NC_035078.1	57154173	.	C	T	.	.	MAF_INRAE=34.81;MAF_USDA=48.235
NC_035078.1	57154194	.	T	A	.	.	MAF_USDA=4.167
NC_035078.1	57154294	.	G	A	.	.	MAF_USDA=3.279
NC_035078.1	57154298	.	C	G	.	.	MAF_USDA=3.279
NC_035078.1	57154413	.	A	C	.	.	MAF_INRAE=5.833;MAF_USDA=27.049
NC_035078.1	57154445	.	C	A	.	.	MAF_INRAE=29.114;MAF_USDA=18.824
NC_035078.1	57154471	.	G	A	.	.	MAF_USDA=1.639
NC_035078.1	57154598	.	C	A	.	.	MAF_USDA=4.706
NC_035078.1	57154712	.	G	T	.	.	MAF_INRAE=12.658;MAF_USDA=6.548
NC_035078.1	57154803	.	C	G	.	.	MAF_INRAE=5.833;MAF_USDA=4.918
NC_035078.1	57154836	.	C	A	.	.	MAF_INRAE=29.747;MAF_USDA=18.824
NC_035078.1	57154900	.	G	T	.	.	MAF_INRAE=26.582;MAF_USDA=40.0
NC_035078.1	57155071	.	C	T	.	.	MAF_INRAE=12.658;MAF_USDA=3.279
NC_035078.1	57155291	.	A	G	.	.	MAF_USDA=5.882
NC_035078.1	57155378	.	A	C	.	.	MAF_INRAE=22.152;MAF_USDA=5.882
NC_035078.1	57155380	.	T	C	.	.	MAF_INRAE=3.165
NC_035078.1	57155405	.	C	T	.	.	MAF_INRAE=39.241;MAF_USDA=17.647
NC_035078.1	57155443	.	C	A	.	.	MAF_USDA=10.588
NC_035078.1	57155488	.	G	T	.	.	MAF_INRAE=39.241;MAF_USDA=17.262
NC_035078.1	57155496	.	A	G	.	.	MAF_INRAE=5.833;MAF_USDA=5.0
NC_035078.1	57155538	.	C	A	.	.	MAF_USDA=2.459
NC_035078.1	57155539	.	T	A	.	.	MAF_USDA=2.459
NC_035078.1	57155556	.	A	G	.	.	MAF_INRAE=26.582;MAF_USDA=33.529
NC_035078.1	57155588	.	T	G	.	.	MAF_USDA=4.098
NC_035078.1	57155622	.	G	A	.	.	MAF_USDA=10.656
NC_035078.1	57155761	.	C	T	.	.	MAF_USDA=5.294
NC_035078.1	57155807	.	G	T	.	.	MAF_INRAE=5.833;MAF_USDA=3.279
NC_035078.1	57155969	.	A	C	.	.	MAF_INRAE=31.013;MAF_USDA=47.647
NC_035078.1	57155971	.	G	A	.	.	MAF_USDA=10.656
NC_035078.1	57156147	.	A	T	.	.	MAF_USDA=7.377
NC_035078.1	57156240	.	C	G	.	.	MAF_INRAE=9.494
NC_035078.1	57156294	.	C	T	.	.	MAF_USDA=1.639
NC_035078.1	57156350	.	T	C	.	.	MAF_INRAE=3.797
NC_035078.1	57156670	.	C	T	.	.	MAF_INRAE=25.949;MAF_USDA=11.765
NC_035078.1	57156746	.	A	C	.	.	MAF_USDA=9.836
NC_035078.1	57156779	.	T	C	.	.	MAF_USDA=8.235
NC_035078.1	57156801	.	G	T	.	.	MAF_USDA=5.882
NC_035078.1	57156841	.	A	G	.	.	MAF_USDA=4.118
NC_035078.1	57156854	.	A	G	.	.	MAF_INRAE=15.823
NC_035078.1	57156894	.	G	A	.	.	MAF_INRAE=8.228;MAF_USDA=29.167
NC_035078.1	57156918	.	T	A	.	.	MAF_INRAE=10.127;MAF_USDA=2.083
NC_035078.1	57156919	.	A	C	.	.	MAF_USDA=6.667
NC_035078.1	57157026	.	A	G	.	.	MAF_USDA=8.824
NC_035078.1	57157113	.	G	A	.	.	MAF_INRAE=13.291;MAF_USDA=4.706
NC_035078.1	57157127	.	C	A	.	.	MAF_USDA=1.639
NC_035078.1	57157172	.	T	A	.	.	MAF_USDA=4.118
NC_035078.1	57157175	.	A	T	.	.	MAF_USDA=4.706
NC_035078.1	57157187	.	G	A	.	.	MAF_INRAE=3.165
NC_035078.1	57157204	.	A	C	.	.	MAF_USDA=2.459
NC_035078.1	57157227	.	C	T	.	.	MAF_INRAE=15.823;MAF_USDA=24.706
NC_035078.1	57157247	.	C	G	.	.	MAF_INRAE=3.165
NC_035078.1	57157279	.	A	G	.	.	MAF_INRAE=10.0
NC_035078.1	57157324	.	C	T	.	.	MAF_INRAE=15.823;MAF_USDA=19.412
NC_035078.1	57157351	.	G	C	.	.	MAF_USDA=3.529
NC_035078.1	57157597	.	T	G	.	.	MAF_USDA=2.353
NC_035078.1	57157666	.	C	T	.	.	MAF_USDA=3.279
NC_035078.1	57157716	.	T	G	.	.	MAF_USDA=3.333
NC_035078.1	57157721	.	A	G	.	.	MAF_USDA=1.667
NC_035078.1	57157788	.	G	A	.	.	MAF_USDA=4.918
NC_035078.1	57157879	.	T	C	.	.	MAF_INRAE=14.557;MAF_USDA=20.0
NC_035078.1	57157898	.	C	T	.	.	MAF_USDA=4.918
NC_035078.1	57158037	.	T	A	.	.	MAF_USDA=10.417
NC_035078.1	57158113	.	G	T	.	.	MAF_USDA=7.647
NC_035078.1	57158167	.	G	A	.	.	MAF_USDA=3.529
NC_035078.1	57158224	.	G	C	.	.	MAF_USDA=2.459
NC_035078.1	57158298	.	T	A	.	.	MAF_INRAE=6.962;MAF_USDA=7.647
NC_035078.1	57158331	.	C	A	.	.	MAF_USDA=6.25
NC_035078.1	57158414	.	C	G	.	.	MAF_INRAE=25.316;MAF_USDA=14.118
NC_035078.1	57158415	.	T	A	.	.	MAF_USDA=6.557
NC_035078.1	57158448	.	T	G	.	.	MAF_USDA=3.279
NC_035078.1	57159110	.	T	A	.	.	MAF_INRAE=8.861;MAF_USDA=8.824
NC_035078.1	57159265	.	G	T	.	.	MAF_USDA=4.098
NC_035078.1	57159494	.	T	G	.	.	MAF_USDA=2.459
NC_035078.1	57159561	.	A	C	.	.	MAF_USDA=6.557
NC_035078.1	57159628	.	C	A	.	.	MAF_USDA=3.279
NC_035078.1	57159775	.	T	G	.	.	MAF_INRAE=8.228;MAF_USDA=15.476
NC_035078.1	57159847	.	G	A	.	.	MAF_USDA=3.279
NC_035078.1	57160043	.	T	C	.	.	MAF_USDA=4.918
NC_035078.1	57160053	.	G	A	.	.	MAF_USDA=5.738
NC_035078.1	57160074	.	G	T	.	.	MAF_USDA=4.167
NC_035078.1	57160079	.	T	A	.	.	MAF_USDA=6.25
NC_035078.1	57160081	.	T	A	.	.	MAF_USDA=4.167
NC_035078.1	57160082	.	G	T	.	.	MAF_USDA=4.167
NC_035078.1	57160092	.	A	G	.	.	MAF_USDA=1.639
NC_035078.1	57160172	.	T	C	.	.	MAF_USDA=1.639
NC_035078.1	57160180	.	A	G	.	.	MAF_USDA=4.918
NC_035078.1	57160181	.	G	A	.	.	MAF_USDA=4.098
NC_035078.1	57160190	.	A	T	.	.	MAF_USDA=4.918
NC_035078.1	57160191	.	T	A	.	.	MAF_USDA=8.197
NC_035078.1	57160199	.	A	G	.	.	MAF_USDA=7.377
NC_035078.1	57160203	.	C	G	.	.	MAF_USDA=2.353
NC_035078.1	57160327	.	T	C	.	.	MAF_USDA=2.459
NC_035078.1	57160364	.	A	G	.	.	MAF_INRAE=15.823;MAF_USDA=17.059
NC_035078.1	57160390	.	A	G	.	.	MAF_INRAE=10.759;MAF_USDA=8.824
NC_035078.1	57160435	.	G	T	.	.	MAF_USDA=4.118
NC_035078.1	57160510	.	A	C	.	.	MAF_INRAE=10.127;MAF_USDA=18.824
NC_035078.1	57160549	.	G	A	.	.	MAF_USDA=7.059
NC_035078.1	57160578	.	C	A	.	.	MAF_USDA=3.529
NC_035078.1	57160579	.	A	C	.	.	MAF_USDA=3.529
NC_035078.1	57160589	.	C	T	.	.	MAF_INRAE=10.127;MAF_USDA=3.529
NC_035078.1	57160623	.	G	A	.	.	MAF_USDA=5.294
NC_035078.1	57160779	.	C	T	.	.	MAF_USDA=3.529
NC_035078.1	57160783	.	T	A	.	.	MAF_USDA=2.459
NC_035078.1	57160787	.	C	A	.	.	MAF_USDA=5.882
NC_035078.1	57160796	.	A	T	.	.	MAF_USDA=1.639
NC_035078.1	57160830	.	A	T	.	.	MAF_INRAE=6.962;MAF_USDA=22.941
NC_035078.1	57160871	.	C	A	.	.	MAF_INRAE=6.962;MAF_USDA=18.824
NC_035078.1	57160905	.	G	C	.	.	MAF_USDA=2.459
NC_035078.1	57160973	.	C	T	.	.	MAF_INRAE=22.5;MAF_USDA=4.118
NC_035078.1	57161063	.	A	C	.	.	MAF_USDA=4.918
NC_035078.1	57161211	.	C	A	.	.	MAF_USDA=2.941
NC_035078.1	57161353	.	G	A	.	.	MAF_INRAE=23.418;MAF_USDA=25.294
NC_035078.1	57161396	.	T	G	.	.	MAF_INRAE=10.833;MAF_USDA=14.706
NC_035078.1	57161409	.	A	T	.	.	MAF_USDA=7.377
NC_035078.1	57161463	.	A	G	.	.	MAF_INRAE=6.962;MAF_USDA=10.588
NC_035078.1	57161660	.	A	G	.	.	MAF_INRAE=32.911;MAF_USDA=43.529
NC_035078.1	57161661	.	G	T	.	.	MAF_USDA=3.529
NC_035078.1	57161685	.	C	G	.	.	MAF_INRAE=6.962;MAF_USDA=17.647
NC_035078.1	57161713	.	A	G	.	.	MAF_INRAE=6.962;MAF_USDA=16.471
NC_035078.1	57161714	.	G	A	.	.	MAF_INRAE=4.167;MAF_USDA=16.471
NC_035078.1	57161817	.	G	A	.	.	MAF_USDA=7.647
NC_035078.1	57161818	.	G	T	.	.	MAF_USDA=7.647
NC_035078.1	57161840	.	C	G	.	.	MAF_INRAE=18.354;MAF_USDA=8.824
NC_035078.1	57161869	.	T	A	.	.	MAF_INRAE=41.139;MAF_USDA=35.882
NC_035078.1	57161878	.	G	A	.	.	MAF_INRAE=41.139;MAF_USDA=35.882
NC_035078.1	57161905	.	C	T	.	.	MAF_INRAE=40.506;MAF_USDA=35.294
NC_035078.1	57161908	.	C	A	.	.	MAF_INRAE=6.329;MAF_USDA=7.059
NC_035078.1	57162276	.	C	T	.	.	MAF_INRAE=15.823;MAF_USDA=17.059
NC_035078.1	57162307	.	G	T	.	.	MAF_INRAE=40.833
NC_035078.1	57162316	.	A	T	.	.	MAF_INRAE=40.833;MAF_USDA=47.917
NC_035078.1	57162344	.	C	T	.	.	MAF_INRAE=5.263
NC_035078.1	57162355	.	T	G	.	.	MAF_INRAE=23.418;MAF_USDA=44.118
NC_035078.1	57162424	.	C	T	.	.	MAF_INRAE=12.658;MAF_USDA=7.647
NC_035078.1	57162487	.	C	A	.	.	MAF_INRAE=18.987;MAF_USDA=20.833
NC_035078.1	57162488	.	A	T	.	.	MAF_INRAE=2.5;MAF_USDA=4.118
NC_035078.1	57162495	.	T	C	.	.	MAF_INRAE=15.19;MAF_USDA=34.706
NC_035078.1	57162679	.	A	G	.	.	MAF_USDA=1.639
NC_035078.1	57162706	.	G	A	.	.	MAF_USDA=4.167
NC_035078.1	57162708	.	G	A	.	.	MAF_USDA=1.639
NC_035078.1	57162762	.	G	A	.	.	MAF_USDA=3.529
NC_035078.1	57162850	.	C	T	.	.	MAF_USDA=2.353
NC_035078.1	57163015	.	T	C	.	.	MAF_USDA=1.639
NC_035078.1	57163046	.	C	T	.	.	MAF_INRAE=17.722;MAF_USDA=8.824
NC_035078.1	57163089	.	T	C	.	.	MAF_INRAE=10.526
NC_035078.1	57163134	.	C	A	.	.	MAF_INRAE=40.506;MAF_USDA=43.529
NC_035078.1	57163252	.	A	G	.	.	MAF_INRAE=6.962;MAF_USDA=7.647
NC_035078.1	57163253	.	T	C	.	.	MAF_INRAE=8.228;MAF_USDA=18.235
NC_035078.1	57163314	.	G	T	.	.	MAF_INRAE=6.962;MAF_USDA=20.833
NC_035078.1	57163336	.	A	G	.	.	MAF_INRAE=10.833;MAF_USDA=17.647
NC_035078.1	57163371	.	G	A	.	.	MAF_INRAE=32.911;MAF_USDA=41.176
NC_035078.1	57163546	.	G	A	.	.	MAF_INRAE=6.329;MAF_USDA=11.765
NC_035078.1	57163603	.	G	A	.	.	MAF_INRAE=10.833
NC_035078.1	57163690	.	C	A	.	.	MAF_INRAE=3.797
NC_035078.1	57163748	.	G	A	.	.	MAF_INRAE=6.962;MAF_USDA=14.706
NC_035078.1	57163764	.	T	C	.	.	MAF_USDA=3.279
NC_035078.1	57163783	.	G	A	.	.	MAF_INRAE=17.722;MAF_USDA=8.197
NC_035078.1	57163916	.	C	G	.	.	MAF_INRAE=33.544
NC_035078.1	57163931	.	C	A	.	.	MAF_INRAE=16.456;MAF_USDA=31.765
NC_035078.1	57163936	.	T	G	.	.	MAF_USDA=3.529
NC_035078.1	57163961	.	A	T	.	.	MAF_USDA=13.529
NC_035078.1	57164014	.	A	C	.	.	MAF_INRAE=6.962;MAF_USDA=7.647
NC_035078.1	57164062	.	G	A	.	.	MAF_INRAE=3.165
NC_035078.1	57164113	.	T	C	.	.	MAF_INRAE=41.139;MAF_USDA=40.0
NC_035078.1	57164333	.	A	G	.	.	MAF_USDA=3.279
NC_035078.1	57164398	.	C	T	.	.	MAF_INRAE=8.228;MAF_USDA=14.706
NC_035078.1	57164429	.	C	T	.	.	MAF_USDA=2.459
NC_035078.1	57164491	.	G	A	.	.	MAF_INRAE=12.658;MAF_USDA=7.647
NC_035078.1	57164532	.	T	A	.	.	MAF_INRAE=10.833;MAF_USDA=20.588
NC_035078.1	57164576	.	C	T	.	.	MAF_USDA=2.083
NC_035078.1	57164619	.	T	C	.	.	MAF_USDA=2.459
NC_035078.1	57164631	.	C	T	.	.	MAF_INRAE=17.089;MAF_USDA=11.176
NC_035078.1	57164689	.	A	T	.	.	MAF_INRAE=6.962;MAF_USDA=8.235
NC_035078.1	57164728	.	T	A	.	.	MAF_USDA=1.639
NC_035078.1	57164729	.	C	T	.	.	MAF_USDA=1.639
NC_035078.1	57164776	.	C	T	.	.	MAF_INRAE=39.873;MAF_USDA=15.294
NC_035078.1	57164817	.	C	T	.	.	MAF_INRAE=41.139;MAF_USDA=40.588
NC_035078.1	57164887	.	A	C	.	.	MAF_INRAE=10.833;MAF_USDA=8.824
NC_035078.1	57164924	.	A	C	.	.	MAF_USDA=4.098
NC_035078.1	57165014	.	G	C	.	.	MAF_USDA=4.098
NC_035078.1	57165032	.	G	A	.	.	MAF_USDA=4.098
NC_035078.1	57165076	.	C	T	.	.	MAF_INRAE=18.354;MAF_USDA=47.059
NC_035078.1	57165252	.	G	C	.	.	MAF_INRAE=7.595;MAF_USDA=9.412
NC_035078.1	57165628	.	C	G	.	.	MAF_INRAE=6.329;MAF_USDA=7.647
NC_035078.1	57165817	.	T	C	.	.	MAF_USDA=1.639
NC_035078.1	57165889	.	C	A	.	.	MAF_USDA=4.098
NC_035078.1	57165891	.	A	G	.	.	MAF_INRAE=21.519;MAF_USDA=12.353
NC_035078.1	57166044	.	A	T	.	.	MAF_INRAE=43.671;MAF_USDA=22.353
NC_035078.1	57166047	.	C	T	.	.	MAF_INRAE=5.0;MAF_USDA=6.557
NC_035078.1	57166219	.	T	C	.	.	MAF_INRAE=44.304;MAF_USDA=20.588
NC_035078.1	57166258	.	A	G	.	.	MAF_INRAE=10.833;MAF_USDA=4.918
NC_035078.1	57166352	.	C	A	.	.	MAF_USDA=2.353
NC_035078.1	57166379	.	T	G	.	.	MAF_USDA=14.118
NC_035078.1	57166421	.	A	G	.	.	MAF_INRAE=8.228;MAF_USDA=9.412
NC_035078.1	57166460	.	A	T	.	.	MAF_INRAE=10.833
NC_035078.1	57166492	.	C	A	.	.	MAF_USDA=3.529
NC_035078.1	57166507	.	G	T	.	.	MAF_INRAE=12.658;MAF_USDA=7.647
NC_035078.1	57166518	.	C	G	.	.	MAF_USDA=22.353
NC_035078.1	57166584	.	T	G	.	.	MAF_USDA=1.639
NC_035078.1	57166606	.	T	A	.	.	MAF_INRAE=43.671;MAF_USDA=24.118
NC_035078.1	57166640	.	C	G	.	.	MAF_INRAE=8.228;MAF_USDA=9.412
NC_035078.1	57166774	.	A	C	.	.	MAF_USDA=1.639
NC_035078.1	57167265	.	C	T	.	.	MAF_USDA=4.167
NC_035078.1	57167286	.	C	T	.	.	MAF_USDA=2.459
NC_035078.1	57167377	.	C	T	.	.	MAF_INRAE=5.263
NC_035078.1	57167397	.	C	A	.	.	MAF_INRAE=5.263;MAF_USDA=3.529
NC_035078.1	57167404	.	G	T	.	.	MAF_INRAE=44.304;MAF_USDA=17.059
NC_035078.1	57167493	.	T	G	.	.	MAF_INRAE=16.456;MAF_USDA=48.235
NC_035078.1	57167510	.	C	T	.	.	MAF_INRAE=44.304;MAF_USDA=17.059
NC_035078.1	57167589	.	G	A	.	.	MAF_USDA=4.098
NC_035078.1	57167596	.	C	G	.	.	MAF_INRAE=15.823;MAF_USDA=25.294
NC_035078.1	57167752	.	C	A	.	.	MAF_USDA=1.639
NC_035078.1	57167869	.	A	T	.	.	MAF_USDA=1.639
NC_035078.1	57167873	.	A	C	.	.	MAF_INRAE=8.228;MAF_USDA=9.412
NC_035078.1	57167877	.	G	T	.	.	MAF_INRAE=13.291
NC_035078.1	57168002	.	C	A	.	.	MAF_INRAE=12.5;MAF_USDA=28.235
NC_035078.1	57168037	.	A	G	.	.	MAF_USDA=2.083
NC_035078.1	57168099	.	G	A	.	.	MAF_INRAE=13.291;MAF_USDA=3.279
NC_035078.1	57168112	.	G	T	.	.	MAF_USDA=20.0
NC_035078.1	57168120	.	G	A	.	.	MAF_USDA=4.706
NC_035078.1	57168125	.	T	C	.	.	MAF_INRAE=10.833
NC_035078.1	57168136	.	C	A	.	.	MAF_USDA=3.279
NC_035078.1	57168164	.	T	C	.	.	MAF_INRAE=11.667;MAF_USDA=18.824
NC_035078.1	57168475	.	A	G	.	.	MAF_USDA=4.918
NC_035078.1	57168489	.	G	T	.	.	MAF_USDA=4.918
NC_035078.1	57168495	.	C	A	.	.	MAF_USDA=9.836
NC_035078.1	57168532	.	C	A	.	.	MAF_USDA=10.0
NC_035078.1	57168774	.	G	A	.	.	MAF_USDA=6.557
NC_035078.1	57168861	.	T	A	.	.	MAF_INRAE=13.291
NC_035078.1	57168933	.	C	T	.	.	MAF_INRAE=17.089;MAF_USDA=22.941
NC_035078.1	57168974	.	G	A	.	.	MAF_USDA=1.639
NC_035078.1	57169105	.	G	C	.	.	MAF_INRAE=37.342;MAF_USDA=34.118
NC_035078.1	57169229	.	C	T	.	.	MAF_USDA=2.353
NC_035078.1	57169238	.	A	G	.	.	MAF_USDA=1.639
NC_035078.1	57169298	.	A	C	.	.	MAF_USDA=3.279
NC_035078.1	57169309	.	C	G	.	.	MAF_INRAE=22.5;MAF_USDA=4.118
NC_035078.1	57169381	.	G	C	.	.	MAF_USDA=4.098
NC_035078.1	57169474	.	G	T	.	.	MAF_INRAE=15.19;MAF_USDA=28.235
NC_035078.1	57169512	.	A	G	.	.	MAF_INRAE=15.823;MAF_USDA=31.176
NC_035078.1	57169527	.	A	G	.	.	MAF_USDA=7.377
NC_035078.1	57169577	.	C	T	.	.	MAF_USDA=3.279
NC_035078.1	57169643	.	A	T	.	.	MAF_USDA=4.098
NC_035078.1	57169709	.	C	T	.	.	MAF_INRAE=10.127
NC_035078.1	57169716	.	C	A	.	.	MAF_INRAE=17.089;MAF_USDA=12.941
NC_035078.1	57169724	.	C	T	.	.	MAF_USDA=2.353
NC_035078.1	57169781	.	G	A	.	.	MAF_INRAE=23.333;MAF_USDA=6.557
NC_035078.1	57169809	.	G	A	.	.	MAF_INRAE=8.228
NC_035078.1	57169819	.	A	T	.	.	MAF_USDA=2.459
NC_035078.1	57169866	.	C	G	.	.	MAF_USDA=1.639
NC_035078.1	57169889	.	A	T	.	.	MAF_INRAE=35.443;MAF_USDA=44.706
NC_035078.1	57169891	.	G	A	.	.	MAF_USDA=3.279
NC_035078.1	57169921	.	G	T	.	.	MAF_USDA=2.459
NC_035078.1	57169987	.	G	A	.	.	MAF_INRAE=5.263;MAF_USDA=3.279
NC_035078.1	57170012	.	G	A	.	.	MAF_INRAE=18.987;MAF_USDA=10.0
NC_035078.1	57170110	.	T	A	.	.	MAF_USDA=2.459
NC_035078.1	57170127	.	T	C	.	.	MAF_INRAE=29.747;MAF_USDA=45.294
NC_035078.1	57170139	.	C	T	.	.	MAF_INRAE=17.722;MAF_USDA=27.647
NC_035078.1	57170173	.	C	T	.	.	MAF_USDA=2.459
NC_035078.1	57170208	.	G	A	.	.	MAF_USDA=1.639
NC_035078.1	57170240	.	C	T	.	.	MAF_USDA=2.353
NC_035078.1	57170277	.	A	T	.	.	MAF_USDA=4.098
NC_035078.1	57170278	.	G	T	.	.	MAF_USDA=4.098
NC_035078.1	57170283	.	A	G	.	.	MAF_INRAE=30.38;MAF_USDA=44.643
NC_035078.1	57170364	.	G	A	.	.	MAF_USDA=2.459
NC_035078.1	57170375	.	C	T	.	.	MAF_INRAE=17.089;MAF_USDA=25.595
NC_035078.1	57170384	.	C	T	.	.	MAF_INRAE=17.089;MAF_USDA=25.294
NC_035078.1	57170385	.	A	G	.	.	MAF_INRAE=15.0;MAF_USDA=25.882
NC_035078.1	57170406	.	G	A	.	.	MAF_USDA=2.459
NC_035078.1	57170468	.	C	A	.	.	MAF_USDA=6.557
NC_035078.1	57170538	.	C	A	.	.	MAF_USDA=6.25
NC_035078.1	57170571	.	C	A	.	.	MAF_INRAE=21.053;MAF_USDA=21.176
NC_035078.1	57170593	.	C	T	.	.	MAF_USDA=2.459
NC_035078.1	57170617	.	G	T	.	.	MAF_USDA=1.639
NC_035078.1	57170636	.	G	A	.	.	MAF_USDA=4.098
NC_035078.1	57170648	.	G	T	.	.	MAF_INRAE=5.833;MAF_USDA=2.459
NC_035078.1	57170669	.	G	T	.	.	MAF_USDA=2.459
NC_035078.1	57170683	.	G	A	.	.	MAF_INRAE=29.747;MAF_USDA=45.294
NC_035078.1	57170708	.	T	C	.	.	MAF_USDA=1.639
NC_035078.1	57170733	.	G	T	.	.	MAF_INRAE=12.025;MAF_USDA=14.706
NC_035078.1	57170748	.	T	C	.	.	MAF_USDA=4.098
NC_035078.1	57170755	.	G	T	.	.	MAF_USDA=1.639
NC_035078.1	57170828	.	C	T	.	.	MAF_INRAE=10.0
NC_035078.1	57170862	.	C	A	.	.	MAF_USDA=3.529
NC_035078.1	57170873	.	G	A	.	.	MAF_USDA=3.529
NC_035078.1	57170874	.	G	C	.	.	MAF_USDA=3.529
NC_035078.1	57170944	.	C	A	.	.	MAF_INRAE=15.19;MAF_USDA=27.647
NC_035078.1	57170979	.	C	T	.	.	MAF_USDA=2.459
NC_035078.1	57171080	.	A	C	.	.	MAF_INRAE=15.823;MAF_USDA=12.941
NC_035078.1	57171087	.	G	T	.	.	MAF_INRAE=8.228;MAF_USDA=9.412
NC_035078.1	57171113	.	C	T	.	.	MAF_INRAE=29.114;MAF_USDA=7.647
NC_035078.1	57171151	.	A	C	.	.	MAF_INRAE=10.0
NC_035078.1	57171247	.	T	G	.	.	MAF_USDA=3.333
NC_035078.1	57171278	.	G	T	.	.	MAF_INRAE=6.329
NC_035078.1	57171282	.	A	C	.	.	MAF_USDA=3.279
NC_035078.1	57171315	.	T	A	.	.	MAF_INRAE=26.582;MAF_USDA=4.706
NC_035078.1	57171399	.	C	T	.	.	MAF_USDA=2.083
NC_035078.1	57171492	.	C	A	.	.	MAF_USDA=2.459
NC_035078.1	57171561	.	A	G	.	.	MAF_INRAE=10.759;MAF_USDA=4.098
NC_035078.1	57171576	.	C	T	.	.	MAF_USDA=3.279
NC_035078.1	57171579	.	G	T	.	.	MAF_INRAE=11.392;MAF_USDA=13.529
NC_035078.1	57171651	.	C	A	.	.	MAF_USDA=3.279
NC_035078.1	57171715	.	T	C	.	.	MAF_INRAE=9.167
NC_035078.1	57171745	.	G	T	.	.	MAF_USDA=10.417
NC_035078.1	57172017	.	G	C	.	.	MAF_INRAE=34.167;MAF_USDA=2.083
NC_035078.1	57172139	.	C	A	.	.	MAF_USDA=4.098
NC_035078.1	57172140	.	C	A	.	.	MAF_INRAE=10.759;MAF_USDA=12.941
NC_035078.1	57172166	.	A	C	.	.	MAF_USDA=2.083
NC_035078.1	57172214	.	A	T	.	.	MAF_USDA=4.098
NC_035078.1	57172290	.	G	T	.	.	MAF_INRAE=5.263;MAF_USDA=9.412
NC_035078.1	57172301	.	C	T	.	.	MAF_INRAE=25.949;MAF_USDA=4.118
NC_035078.1	57172306	.	G	T	.	.	MAF_INRAE=20.833;MAF_USDA=4.098
NC_035078.1	57172319	.	C	A	.	.	MAF_INRAE=11.392;MAF_USDA=12.941
NC_035078.1	57172432	.	A	C	.	.	MAF_INRAE=45.57;MAF_USDA=45.882
NC_035078.1	57172517	.	C	A	.	.	MAF_INRAE=15.823;MAF_USDA=27.647
NC_035078.1	57172561	.	T	A	.	.	MAF_INRAE=15.823;MAF_USDA=14.583
NC_035078.1	57172562	.	A	T	.	.	MAF_INRAE=12.5;MAF_USDA=14.583
NC_035078.1	57172609	.	G	A	.	.	MAF_INRAE=37.975;MAF_USDA=17.059
NC_035078.1	57172631	.	G	T	.	.	MAF_INRAE=28.481;MAF_USDA=7.647
NC_035078.1	57172634	.	G	T	.	.	MAF_INRAE=25.833;MAF_USDA=7.059
NC_035078.1	57172642	.	A	T	.	.	MAF_USDA=10.119
NC_035078.1	57172649	.	G	A	.	.	MAF_USDA=3.333
NC_035078.1	57172665	.	T	C	.	.	MAF_INRAE=45.57;MAF_USDA=44.643
NC_035078.1	57172672	.	A	T	.	.	MAF_INRAE=8.228;MAF_USDA=9.524
NC_035078.1	57172774	.	C	T	.	.	MAF_INRAE=22.5;MAF_USDA=3.529
NC_035078.1	57172779	.	T	A	.	.	MAF_INRAE=17.089;MAF_USDA=43.529
NC_035078.1	57172906	.	G	T	.	.	MAF_INRAE=15.823;MAF_USDA=22.353
NC_035078.1	57172943	.	T	A	.	.	MAF_INRAE=38.608;MAF_USDA=17.857
NC_035078.1	57172947	.	C	T	.	.	MAF_USDA=1.667
NC_035078.1	57172969	.	G	A	.	.	MAF_INRAE=3.165;MAF_USDA=4.167
NC_035078.1	57172978	.	G	T	.	.	MAF_USDA=2.083
NC_035078.1	57173010	.	C	T	.	.	MAF_USDA=7.5
NC_035078.1	57173028	.	A	G	.	.	MAF_USDA=1.667
NC_035078.1	57173063	.	T	C	.	.	MAF_INRAE=15.823;MAF_USDA=18.452
NC_035078.1	57173177	.	A	C	.	.	MAF_INRAE=26.582;MAF_USDA=4.167
NC_035078.1	57173313	.	G	A	.	.	MAF_USDA=1.667
NC_035078.1	57173359	.	G	A	.	.	MAF_INRAE=46.203;MAF_USDA=45.294
NC_035078.1	57173360	.	G	T	.	.	MAF_INRAE=42.5;MAF_USDA=44.706
NC_035078.1	57173534	.	A	G	.	.	MAF_INRAE=17.722;MAF_USDA=47.647
NC_035078.1	57173558	.	C	A	.	.	MAF_USDA=6.25
NC_035078.1	57173559	.	C	T	.	.	MAF_USDA=7.377
NC_035078.1	57173579	.	T	A	.	.	MAF_INRAE=17.089;MAF_USDA=47.647
NC_035078.1	57173667	.	C	G	.	.	MAF_INRAE=15.19;MAF_USDA=27.059
NC_035078.1	57173757	.	A	G	.	.	MAF_INRAE=27.215;MAF_USDA=4.098
NC_035078.1	57173772	.	A	G	.	.	MAF_USDA=2.459
NC_035078.1	57173807	.	G	T	.	.	MAF_USDA=2.459
NC_035078.1	57173861	.	T	G	.	.	MAF_INRAE=26.316;MAF_USDA=28.824
NC_035078.1	57173954	.	A	C	.	.	MAF_INRAE=17.722;MAF_USDA=44.118
NC_035078.1	57173969	.	G	T	.	.	MAF_USDA=33.333
NC_035078.1	57173970	.	A	T	.	.	MAF_USDA=33.333
NC_035078.1	57173991	.	C	G	.	.	MAF_USDA=4.098
NC_035078.1	57174016	.	T	C	.	.	MAF_INRAE=27.215;MAF_USDA=34.706
NC_035078.1	57174044	.	C	T	.	.	MAF_INRAE=17.089;MAF_USDA=46.471
NC_035078.1	57174047	.	T	G	.	.	MAF_USDA=10.417
NC_035078.1	57174114	.	G	T	.	.	MAF_USDA=2.459
NC_035078.1	57174134	.	C	A	.	.	MAF_USDA=2.459
NC_035078.1	57174235	.	C	G	.	.	MAF_USDA=2.459
NC_035078.1	57174236	.	T	A	.	.	MAF_USDA=4.098
NC_035078.1	57174237	.	G	A	.	.	MAF_USDA=4.918
NC_035078.1	57174242	.	G	A	.	.	MAF_INRAE=27.215;MAF_USDA=4.118
NC_035078.1	57174285	.	A	G	.	.	MAF_USDA=14.881
NC_035078.1	57174309	.	A	G	.	.	MAF_INRAE=17.722;MAF_USDA=49.405
NC_035078.1	57174313	.	G	A	.	.	MAF_USDA=2.083
NC_035078.1	57174476	.	T	C	.	.	MAF_USDA=2.083
NC_035078.1	57174567	.	C	T	.	.	MAF_USDA=1.639
NC_035078.1	57174625	.	G	C	.	.	MAF_INRAE=27.848;MAF_USDA=7.647
NC_035078.1	57174654	.	C	A	.	.	MAF_USDA=10.417
NC_035078.1	57174670	.	G	A	.	.	MAF_USDA=3.529
NC_035078.1	57174700	.	G	A	.	.	MAF_USDA=1.639
NC_035078.1	57174722	.	G	A	.	.	MAF_USDA=7.377
NC_035078.1	57174774	.	C	T	.	.	MAF_USDA=7.377
NC_035078.1	57174837	.	G	C	.	.	MAF_INRAE=6.329
NC_035078.1	57174856	.	T	G	.	.	MAF_INRAE=27.215;MAF_USDA=34.706
NC_035078.1	57174863	.	G	A	.	.	MAF_USDA=4.098
NC_035078.1	57174866	.	G	A	.	.	MAF_INRAE=28.481;MAF_USDA=7.647
NC_035078.1	57174878	.	G	A	.	.	MAF_INRAE=27.848;MAF_USDA=4.118
NC_035078.1	57174885	.	G	A	.	.	MAF_USDA=1.639
NC_035078.1	57174977	.	C	A	.	.	MAF_INRAE=27.215;MAF_USDA=35.294
NC_035078.1	57175053	.	G	A	.	.	MAF_USDA=6.557
NC_035078.1	57175146	.	G	A	.	.	MAF_INRAE=3.797
NC_035078.1	57175191	.	T	C	.	.	MAF_INRAE=26.582;MAF_USDA=12.941
NC_035078.1	57175243	.	G	T	.	.	MAF_INRAE=12.025;MAF_USDA=4.118
NC_035078.1	57175306	.	C	A	.	.	MAF_USDA=4.098
NC_035078.1	57175315	.	T	A	.	.	MAF_USDA=4.098
NC_035078.1	57175322	.	A	T	.	.	MAF_USDA=9.016
NC_035078.1	57175326	.	T	A	.	.	MAF_USDA=2.459
NC_035078.1	57175327	.	C	T	.	.	MAF_USDA=2.459
NC_035078.1	57175328	.	A	G	.	.	MAF_USDA=4.098
NC_035078.1	57175329	.	G	A	.	.	MAF_USDA=7.377
NC_035078.1	57175340	.	T	G	.	.	MAF_USDA=4.918
NC_035078.1	57175398	.	G	A	.	.	MAF_INRAE=27.215;MAF_USDA=33.529
NC_035078.1	57175400	.	G	A	.	.	MAF_INRAE=15.833;MAF_USDA=34.706
NC_035078.1	57175574	.	C	T	.	.	MAF_INRAE=10.127
NC_035078.1	57175637	.	G	A	.	.	MAF_INRAE=26.582;MAF_USDA=2.083
NC_035078.1	57175731	.	A	C	.	.	MAF_USDA=22.941
NC_035078.1	57175738	.	T	G	.	.	MAF_USDA=10.656
NC_035078.1	57175775	.	C	A	.	.	MAF_USDA=6.557
NC_035078.1	57176035	.	G	A	.	.	MAF_USDA=1.639
NC_035078.1	57176074	.	G	A	.	.	MAF_USDA=2.353
NC_035078.1	57176111	.	A	G	.	.	MAF_USDA=27.059
NC_035078.1	57176553	.	G	A	.	.	MAF_USDA=8.824
NC_035078.1	57176781	.	A	C	.	.	MAF_USDA=1.639
NC_035078.1	57176803	.	C	T	.	.	MAF_INRAE=12.658;MAF_USDA=7.647
NC_035078.1	57176811	.	C	G	.	.	MAF_USDA=9.016
NC_035078.1	57176868	.	C	G	.	.	MAF_USDA=4.098
NC_035078.1	57176896	.	T	C	.	.	MAF_USDA=2.5
NC_035078.1	57176925	.	G	T	.	.	MAF_USDA=26.19
NC_035078.1	57176932	.	C	T	.	.	MAF_USDA=2.5
NC_035078.1	57177016	.	G	T	.	.	MAF_USDA=1.667
NC_035078.1	57177041	.	T	G	.	.	MAF_INRAE=43.038;MAF_USDA=14.118
NC_035078.1	57177082	.	C	A	.	.	MAF_USDA=1.639
NC_035078.1	57177096	.	C	T	.	.	MAF_USDA=4.167
NC_035078.1	57177175	.	A	G	.	.	MAF_INRAE=14.557;MAF_USDA=5.738
NC_035078.1	57177229	.	T	C	.	.	MAF_INRAE=28.481;MAF_USDA=14.583
NC_035078.1	57177231	.	G	T	.	.	MAF_USDA=1.639
NC_035078.1	57177282	.	A	G	.	.	MAF_INRAE=15.823;MAF_USDA=4.706
NC_035078.1	57177387	.	T	A	.	.	MAF_USDA=6.25
NC_035078.1	57177412	.	C	G	.	.	MAF_USDA=1.639
NC_035078.1	57177451	.	C	T	.	.	MAF_USDA=1.639
NC_035078.1	57177466	.	C	T	.	.	MAF_INRAE=12.658;MAF_USDA=7.647
NC_035078.1	57177504	.	C	T	.	.	MAF_INRAE=14.557;MAF_USDA=5.738
NC_035078.1	57177572	.	T	C	.	.	MAF_USDA=2.459
NC_035078.1	57177580	.	C	T	.	.	MAF_INRAE=3.165
NC_035078.1	57177596	.	G	C	.	.	MAF_USDA=1.639
NC_035078.1	57177614	.	T	C	.	.	MAF_INRAE=44.304;MAF_USDA=45.181
NC_035078.1	57177619	.	T	C	.	.	MAF_USDA=5.738
NC_035078.1	57177747	.	C	A	.	.	MAF_USDA=1.639
NC_035078.1	57177748	.	A	G	.	.	MAF_INRAE=10.127
NC_035078.1	57177761	.	T	G	.	.	MAF_USDA=2.353
NC_035078.1	57177769	.	A	C	.	.	MAF_USDA=2.353
NC_035078.1	57177823	.	A	T	.	.	MAF_INRAE=8.228;MAF_USDA=9.412
NC_035078.1	57177937	.	G	C	.	.	MAF_USDA=4.167
NC_035078.1	57177996	.	T	G	.	.	MAF_USDA=2.459
NC_035078.1	57178147	.	T	C	.	.	MAF_USDA=4.098
NC_035078.1	57178203	.	A	G	.	.	MAF_INRAE=29.114;MAF_USDA=24.118
NC_035078.1	57178254	.	G	A	.	.	MAF_INRAE=29.114;MAF_USDA=15.294
NC_035078.1	57178675	.	A	T	.	.	MAF_USDA=22.941
NC_035078.1	57178763	.	A	T	.	.	MAF_INRAE=9.494
NC_035078.1	57178814	.	C	T	.	.	MAF_USDA=1.639
NC_035078.1	57179338	.	A	G	.	.	MAF_USDA=2.459
NC_035078.1	57179372	.	C	A	.	.	MAF_USDA=7.738
NC_035078.1	57179379	.	C	T	.	.	MAF_USDA=6.471
NC_035078.1	57179380	.	C	A	.	.	MAF_USDA=3.279
NC_035078.1	57179399	.	A	C	.	.	MAF_USDA=8.333
NC_035078.1	57179406	.	T	C	.	.	MAF_USDA=9.167
NC_035078.1	57179451	.	T	A	.	.	MAF_INRAE=36.842;MAF_USDA=7.059
NC_035078.1	57179641	.	G	C	.	.	MAF_USDA=13.115
NC_035078.1	57179742	.	T	C	.	.	MAF_USDA=20.833
NC_035078.1	57179810	.	C	A	.	.	MAF_INRAE=12.658;MAF_USDA=4.762
NC_035078.1	57179830	.	T	C	.	.	MAF_USDA=4.098
NC_035078.1	57179968	.	C	T	.	.	MAF_USDA=3.529
NC_035078.1	57180102	.	G	A	.	.	MAF_INRAE=28.481;MAF_USDA=49.412
NC_035078.1	57180177	.	T	C	.	.	MAF_INRAE=9.167
NC_035078.1	57180198	.	G	A	.	.	MAF_INRAE=28.481;MAF_USDA=8.824
NC_035078.1	57180208	.	A	G	.	.	MAF_INRAE=8.228;MAF_USDA=10.0
NC_035078.1	57180210	.	G	A	.	.	MAF_USDA=4.098
NC_035078.1	57180250	.	G	C	.	.	MAF_INRAE=5.833
NC_035078.1	57180284	.	C	A	.	.	MAF_USDA=15.882
NC_035078.1	57180339	.	A	C	.	.	MAF_INRAE=10.833
NC_035078.1	57180546	.	A	G	.	.	MAF_INRAE=36.076;MAF_USDA=27.059
NC_035078.1	57180554	.	C	T	.	.	MAF_INRAE=36.076;MAF_USDA=27.647
NC_035078.1	57180597	.	A	G	.	.	MAF_INRAE=12.658;MAF_USDA=8.235
NC_035078.1	57180647	.	A	G	.	.	MAF_USDA=28.824
NC_035078.1	57180656	.	T	A	.	.	MAF_INRAE=21.667
NC_035078.1	57180924	.	C	T	.	.	MAF_USDA=3.279
NC_035078.1	57181017	.	G	A	.	.	MAF_USDA=1.639
NC_035078.1	57181287	.	G	A	.	.	MAF_INRAE=8.228;MAF_USDA=9.412
NC_035078.1	57181302	.	C	A	.	.	MAF_USDA=1.639
NC_035078.1	57181437	.	G	A	.	.	MAF_USDA=30.0
NC_035078.1	57181445	.	A	G	.	.	MAF_INRAE=28.481;MAF_USDA=7.647
NC_035078.1	57181468	.	G	T	.	.	MAF_USDA=1.639
NC_035078.1	57181721	.	G	A	.	.	MAF_USDA=1.639
NC_035078.1	57181805	.	T	A	.	.	MAF_USDA=1.765
NC_035078.1	57181859	.	G	T	.	.	MAF_USDA=11.176
NC_035078.1	57181862	.	C	T	.	.	MAF_INRAE=5.833;MAF_USDA=2.459
NC_035078.1	57181914	.	C	A	.	.	MAF_USDA=1.639
NC_035078.1	57181980	.	C	G	.	.	MAF_INRAE=35.443;MAF_USDA=22.941
NC_035078.1	57182092	.	A	G	.	.	MAF_USDA=11.176
NC_035078.1	57182145	.	C	A	.	.	MAF_INRAE=36.842;MAF_USDA=7.059
NC_035078.1	57182229	.	C	T	.	.	MAF_INRAE=34.81;MAF_USDA=21.176
NC_035078.1	57182231	.	C	T	.	.	MAF_INRAE=35.833;MAF_USDA=21.176
NC_035078.1	57182305	.	C	A	.	.	MAF_USDA=3.279
NC_035078.1	57182315	.	A	C	.	.	MAF_INRAE=1.667
NC_035078.1	57182348	.	A	G	.	.	MAF_USDA=2.083
NC_035078.1	57182397	.	T	G	.	.	MAF_USDA=1.639
NC_035078.1	57182473	.	C	T	.	.	MAF_USDA=2.459
NC_035078.1	57182480	.	C	T	.	.	MAF_USDA=1.639
NC_035078.1	57182499	.	C	T	.	.	MAF_INRAE=14.557;MAF_USDA=5.738
NC_035078.1	57182589	.	C	A	.	.	MAF_USDA=7.377
NC_035078.1	57182645	.	C	T	.	.	MAF_INRAE=36.709;MAF_USDA=18.824
NC_035078.1	57182699	.	C	G	.	.	MAF_USDA=7.377
NC_035078.1	57182738	.	T	A	.	.	MAF_INRAE=15.19;MAF_USDA=6.557
NC_035078.1	57182764	.	A	T	.	.	MAF_USDA=4.706
NC_035078.1	57182766	.	T	G	.	.	MAF_USDA=22.917
NC_035078.1	57182853	.	A	G	.	.	MAF_USDA=2.083
NC_035078.1	57182875	.	T	G	.	.	MAF_USDA=1.639
NC_035078.1	57183011	.	T	G	.	.	MAF_USDA=4.167
NC_035078.1	57183704	.	C	A	.	.	MAF_INRAE=7.595;MAF_USDA=16.071
NC_035078.1	57183714	.	A	G	.	.	MAF_USDA=30.952
NC_035078.1	57183771	.	T	C	.	.	MAF_INRAE=5.263;MAF_USDA=7.377
NC_035078.1	57183819	.	G	A	.	.	MAF_INRAE=36.076;MAF_USDA=17.647
NC_035078.1	57183898	.	A	G	.	.	MAF_USDA=4.918
NC_035078.1	57184007	.	T	A	.	.	MAF_USDA=2.459
NC_035078.1	57184009	.	A	C	.	.	MAF_USDA=1.639
NC_035078.1	57184054	.	T	C	.	.	MAF_USDA=4.098
NC_035078.1	57184136	.	C	T	.	.	MAF_INRAE=28.481;MAF_USDA=18.824
NC_035078.1	57184205	.	C	T	.	.	MAF_USDA=2.459
NC_035078.1	57184213	.	T	C	.	.	MAF_USDA=3.529
NC_035078.1	57184282	.	C	T	.	.	MAF_USDA=1.639
NC_035078.1	57184401	.	C	A	.	.	MAF_USDA=2.459
NC_035078.1	57184462	.	G	C	.	.	MAF_USDA=9.412
NC_035078.1	57184560	.	A	T	.	.	MAF_INRAE=9.167;MAF_USDA=1.639
NC_035078.1	57184632	.	T	G	.	.	MAF_USDA=1.639
NC_035078.1	57184655	.	A	G	.	.	MAF_INRAE=20.0;MAF_USDA=39.412
NC_035078.1	57184672	.	T	A	.	.	MAF_USDA=17.647
NC_035078.1	57184721	.	A	T	.	.	MAF_INRAE=9.167
NC_035078.1	57184752	.	C	T	.	.	MAF_INRAE=9.167;MAF_USDA=1.639
NC_035078.1	57184796	.	A	T,G	.	.	MAF_INRAE=36.842
NC_035078.1	57184828	.	T	A	.	.	MAF_USDA=3.279
NC_035078.1	57184875	.	A	T	.	.	MAF_INRAE=9.167;MAF_USDA=37.647
NC_035078.1	57184976	.	T	G	.	.	MAF_USDA=1.639
NC_035078.1	57184987	.	T	A	.	.	MAF_INRAE=10.127;MAF_USDA=2.459
NC_035078.1	57185041	.	G	A	.	.	MAF_USDA=1.639
NC_035078.1	57185101	.	C	T	.	.	MAF_INRAE=9.167;MAF_USDA=37.647
NC_035078.1	57185185	.	C	T	.	.	MAF_INRAE=36.709;MAF_USDA=37.647
NC_035078.1	57185207	.	A	G	.	.	MAF_USDA=3.529
NC_035078.1	57185209	.	C	T	.	.	MAF_USDA=1.639
NC_035078.1	57185646	.	G	A	.	.	MAF_USDA=3.279
NC_035078.1	57185676	.	T	A	.	.	MAF_INRAE=37.342;MAF_USDA=38.824
NC_035078.1	57185708	.	A	T	.	.	MAF_USDA=2.459
NC_035078.1	57185819	.	G	T	.	.	MAF_USDA=2.459
NC_035078.1	57185883	.	T	C	.	.	MAF_USDA=37.647
NC_035078.1	57185893	.	G	T	.	.	MAF_USDA=2.459
NC_035078.1	57185942	.	G	A	.	.	MAF_USDA=4.098
NC_035078.1	57185958	.	G	A	.	.	MAF_USDA=10.0
NC_035078.1	57185969	.	C	T	.	.	MAF_INRAE=9.167
NC_035078.1	57185995	.	C	T	.	.	MAF_USDA=1.639
NC_035078.1	57186035	.	T	G	.	.	MAF_INRAE=36.709;MAF_USDA=37.647
NC_035078.1	57186104	.	C	A	.	.	MAF_USDA=2.459
NC_035078.1	57186208	.	T	A	.	.	MAF_INRAE=10.833
NC_035078.1	57186227	.	T	C	.	.	MAF_INRAE=12.658;MAF_USDA=8.235
NC_035078.1	57186243	.	G	A	.	.	MAF_INRAE=10.127
NC_035078.1	57186269	.	A	T	.	.	MAF_INRAE=9.167;MAF_USDA=38.235
NC_035078.1	57186279	.	G	A	.	.	MAF_INRAE=9.167;MAF_USDA=1.639
NC_035078.1	57186312	.	G	C	.	.	MAF_INRAE=37.342;MAF_USDA=40.0
NC_035078.1	57186331	.	G	T	.	.	MAF_USDA=2.459
NC_035078.1	57186386	.	G	A	.	.	MAF_USDA=4.118
NC_035078.1	57186437	.	C	A	.	.	MAF_USDA=2.459
NC_035078.1	57186461	.	C	T	.	.	MAF_USDA=2.459
NC_035078.1	57186497	.	C	T	.	.	MAF_USDA=4.098
NC_035078.1	57186520	.	A	C	.	.	MAF_INRAE=10.833
NC_035078.1	57186595	.	T	G	.	.	MAF_USDA=1.639
NC_035078.1	57186601	.	G	A	.	.	MAF_INRAE=9.167;MAF_USDA=1.639
NC_035078.1	57186647	.	A	G	.	.	MAF_INRAE=9.167
NC_035078.1	57186782	.	G	A	.	.	MAF_INRAE=9.167;MAF_USDA=1.639
NC_035078.1	57186789	.	A	G	.	.	MAF_INRAE=10.833
NC_035078.1	57186813	.	G	T	.	.	MAF_USDA=2.459
NC_035078.1	57186966	.	A	C	.	.	MAF_INRAE=21.667;MAF_USDA=2.353
NC_035078.1	57187010	.	C	A	.	.	MAF_USDA=2.459
NC_035078.1	57187026	.	G	A	.	.	MAF_USDA=3.279
NC_035078.1	57187098	.	C	A	.	.	MAF_INRAE=5.833
NC_035078.1	57187099	.	A	C	.	.	MAF_INRAE=10.833
NC_035078.1	57187153	.	C	G	.	.	MAF_INRAE=10.833
NC_035078.1	57187195	.	T	A	.	.	MAF_INRAE=20.0
NC_035078.1	57187236	.	C	A	.	.	MAF_USDA=14.118
NC_035078.1	57187237	.	A	C	.	.	MAF_USDA=13.115
NC_035078.1	57187240	.	T	A	.	.	MAF_INRAE=8.228;MAF_USDA=10.0
NC_035078.1	57187246	.	T	G	.	.	MAF_INRAE=20.0;MAF_USDA=40.588
NC_035078.1	57187300	.	A	T	.	.	MAF_INRAE=9.167;MAF_USDA=38.235
NC_035078.1	57187349	.	C	A	.	.	MAF_USDA=2.459
NC_035078.1	57187350	.	A	T	.	.	MAF_USDA=2.459
NC_035078.1	57187419	.	C	A	.	.	MAF_USDA=1.639
NC_035078.1	57187526	.	G	A	.	.	MAF_USDA=4.918
NC_035078.1	57187572	.	C	T	.	.	MAF_INRAE=42.105;MAF_USDA=13.115
NC_035078.1	57187607	.	A	C	.	.	MAF_USDA=2.459
NC_035078.1	57187645	.	A	C	.	.	MAF_USDA=7.143
NC_035078.1	57187675	.	T	G	.	.	MAF_INRAE=5.263
NC_035078.1	57187711	.	A	G	.	.	MAF_USDA=22.917
NC_035078.1	57187718	.	G	T	.	.	MAF_USDA=6.25
NC_035078.1	57187733	.	A	G	.	.	MAF_USDA=18.75
NC_035078.1	57189176	.	A	G	.	.	MAF_USDA=20.833
NC_035078.1	57189260	.	T	G	.	.	MAF_USDA=6.25
NC_035078.1	57189313	.	C	A	.	.	MAF_USDA=2.459
NC_035078.1	57189351	.	A	C	.	.	MAF_INRAE=10.0
NC_035078.1	57189443	.	G	T	.	.	MAF_INRAE=9.167;MAF_USDA=40.588
NC_035078.1	57189476	.	C	G	.	.	MAF_USDA=2.459
NC_035078.1	57189586	.	G	C	.	.	MAF_USDA=3.529
NC_035078.1	57189681	.	T	G	.	.	MAF_INRAE=21.519;MAF_USDA=15.294
NC_035078.1	57189843	.	T	A	.	.	MAF_INRAE=2.5
NC_035078.1	57189847	.	C	G	.	.	MAF_INRAE=1.667
NC_035078.1	57189938	.	T	C	.	.	MAF_INRAE=9.167
NC_035078.1	57190017	.	G	A	.	.	MAF_INRAE=9.167;MAF_USDA=38.824
NC_035078.1	57190074	.	C	T	.	.	MAF_USDA=2.459
NC_035078.1	57190082	.	C	T	.	.	MAF_INRAE=21.519;MAF_USDA=15.882
NC_035078.1	57190106	.	T	C	.	.	MAF_USDA=2.459
NC_035078.1	57190111	.	T	G	.	.	MAF_USDA=4.918
NC_035078.1	57190229	.	C	A	.	.	MAF_INRAE=8.228;MAF_USDA=10.588
NC_035078.1	57190239	.	A	C	.	.	MAF_USDA=6.25
NC_035078.1	57190265	.	T	A	.	.	MAF_INRAE=9.167;MAF_USDA=1.639
NC_035078.1	57190338	.	T	G	.	.	MAF_INRAE=34.81;MAF_USDA=20.0
NC_035078.1	57190406	.	A	G	.	.	MAF_INRAE=10.127
NC_035078.1	57190441	.	C	T	.	.	MAF_USDA=1.724
NC_035078.1	57190609	.	T	G	.	.	MAF_USDA=2.5
NC_035078.1	57190638	.	C	A	.	.	MAF_USDA=3.333
NC_035078.1	57190683	.	A	C	.	.	MAF_USDA=3.571
NC_035078.1	57190710	.	G	C	.	.	MAF_INRAE=22.152;MAF_USDA=44.643
NC_035078.1	57190823	.	C	T	.	.	MAF_INRAE=9.167
NC_035078.1	57190864	.	G	A	.	.	MAF_INRAE=8.228;MAF_USDA=9.524
NC_035078.1	57190886	.	C	T	.	.	MAF_INRAE=34.177;MAF_USDA=46.429
NC_035078.1	57190975	.	C	G	.	.	MAF_INRAE=5.833;MAF_USDA=9.167
NC_035078.1	57191058	.	T	C	.	.	MAF_INRAE=18.987;MAF_USDA=44.048
NC_035078.1	57191142	.	G	A	.	.	MAF_INRAE=10.127;MAF_USDA=1.639
NC_035078.1	57191143	.	A	T	.	.	MAF_INRAE=19.167;MAF_USDA=45.294
NC_035078.1	57191149	.	G	T	.	.	MAF_INRAE=12.658;MAF_USDA=7.647
NC_035078.1	57191197	.	C	T	.	.	MAF_INRAE=9.167
NC_035078.1	57191275	.	C	T	.	.	MAF_INRAE=19.62;MAF_USDA=45.294
NC_035078.1	57191337	.	C	A	.	.	MAF_INRAE=9.167;MAF_USDA=1.639
NC_035078.1	57191366	.	A	T	.	.	MAF_USDA=3.279
NC_035078.1	57191427	.	T	C	.	.	MAF_USDA=35.882
NC_035078.1	57191531	.	T	C	.	.	MAF_INRAE=5.833;MAF_USDA=9.836
NC_035078.1	57191656	.	C	T	.	.	MAF_USDA=3.529
NC_035078.1	57191698	.	A	G	.	.	MAF_USDA=1.639
NC_035078.1	57191857	.	G	A	.	.	MAF_USDA=1.639
NC_035078.1	57191868	.	T	G	.	.	MAF_USDA=3.279
NC_035078.1	57191870	.	G	C	.	.	MAF_USDA=3.279
NC_035078.1	57191920	.	T	G	.	.	MAF_INRAE=43.038;MAF_USDA=38.235
NC_035078.1	57192203	.	C	G	.	.	MAF_USDA=1.639
NC_035078.1	57192279	.	G	A	.	.	MAF_INRAE=9.167
NC_035078.1	57192289	.	A	C	.	.	MAF_USDA=2.459
NC_035078.1	57192304	.	A	T	.	.	MAF_USDA=2.459
NC_035078.1	57192367	.	G	A	.	.	MAF_INRAE=10.833
NC_035078.1	57192451	.	G	A	.	.	MAF_INRAE=32.911;MAF_USDA=16.471
NC_035078.1	57192461	.	G	A	.	.	MAF_USDA=4.098
NC_035078.1	57192521	.	G	T	.	.	MAF_INRAE=10.833;MAF_USDA=1.639
NC_035078.1	57192564	.	TCTAAAATC	TCTAAAATT	.	.	MAF_USDA=22.917
NC_035078.1	57192572	.	C	T	.	.	MAF_INRAE=35.443
NC_035078.1	57192612	.	C	A	.	.	MAF_USDA=21.176
NC_035078.1	57192628	.	C	T	.	.	MAF_INRAE=5.833;MAF_USDA=7.377
NC_035078.1	57192688	.	T	C	.	.	MAF_INRAE=6.329
NC_035078.1	57192694	.	G	T	.	.	MAF_INRAE=10.127;MAF_USDA=1.639
NC_035078.1	57192761	.	A	G	.	.	MAF_INRAE=10.0;MAF_USDA=42.941
NC_035078.1	57192769	.	T	A	.	.	MAF_INRAE=12.658;MAF_USDA=7.647
NC_035078.1	57193040	.	T	C	.	.	MAF_USDA=15.882
NC_035078.1	57193098	.	A	T	.	.	MAF_USDA=6.25
NC_035078.1	57193103	.	T	A	.	.	MAF_USDA=1.639
NC_035078.1	57193256	.	A	G	.	.	MAF_USDA=2.083
NC_035078.1	57193285	.	C	T	.	.	MAF_USDA=1.639
NC_035078.1	57193746	.	C	A	.	.	MAF_INRAE=21.667;MAF_USDA=1.639
NC_035078.1	57193953	.	G	A	.	.	MAF_USDA=2.459
NC_035078.1	57193994	.	C	T	.	.	MAF_USDA=16.471
NC_035078.1	57194054	.	G	A	.	.	MAF_USDA=2.459
NC_035078.1	57194122	.	G	A	.	.	MAF_USDA=46.471
NC_035078.1	57194287	.	A	C	.	.	MAF_USDA=12.353
NC_035078.1	57194327	.	T	A	.	.	MAF_USDA=3.279
NC_035078.1	57194373	.	G	A	.	.	MAF_INRAE=18.354;MAF_USDA=2.459
NC_035078.1	57194386	.	G	T	.	.	MAF_USDA=2.459
NC_035078.1	57194448	.	C	T	.	.	MAF_INRAE=24.051;MAF_USDA=44.706
NC_035078.1	57194454	.	C	A	.	.	MAF_INRAE=18.354;MAF_USDA=3.279
NC_035078.1	57194618	.	T	A	.	.	MAF_INRAE=12.658;MAF_USDA=8.824
NC_035078.1	57194658	.	A	C	.	.	MAF_USDA=1.639
NC_035078.1	57194694	.	T	G	.	.	MAF_INRAE=12.658;MAF_USDA=8.824
NC_035078.1	57194748	.	A	T	.	.	MAF_USDA=4.706
NC_035078.1	57194773	.	C	A	.	.	MAF_USDA=2.459
NC_035078.1	57194786	.	G	T	.	.	MAF_INRAE=12.658;MAF_USDA=10.0
NC_035078.1	57194885	.	C	A	.	.	MAF_USDA=15.882
NC_035078.1	57194894	.	C	A	.	.	MAF_USDA=3.279
NC_035078.1	57194907	.	T	C	.	.	MAF_INRAE=5.833;MAF_USDA=26.471
NC_035078.1	57194928	.	C	T	.	.	MAF_USDA=1.639
NC_035078.1	57194941	.	G	A	.	.	MAF_USDA=1.639
NC_035078.1	57194951	.	A	C	.	.	MAF_USDA=2.459
NC_035078.1	57195208	.	C	T	.	.	MAF_USDA=3.279
NC_035078.1	57195215	.	T	G	.	.	MAF_USDA=1.639
NC_035078.1	57195222	.	A	G	.	.	MAF_USDA=3.279
NC_035078.1	57195354	.	T	A	.	.	MAF_USDA=2.459
NC_035078.1	57195423	.	A	T	.	.	MAF_INRAE=12.658;MAF_USDA=4.098
NC_035078.1	57195430	.	T	A	.	.	MAF_INRAE=22.785;MAF_USDA=22.131
NC_035078.1	57195433	.	T	A	.	.	MAF_INRAE=10.833
NC_035078.1	57195437	.	A	T	.	.	MAF_INRAE=34.81;MAF_USDA=13.115
NC_035078.1	57195485	.	A	G	.	.	MAF_USDA=3.279
NC_035078.1	57195493	.	C	A	.	.	MAF_USDA=1.639
NC_035078.1	57195512	.	G	T	.	.	MAF_INRAE=47.368;MAF_USDA=21.765
NC_035078.1	57195526	.	T	C	.	.	MAF_INRAE=11.667
NC_035078.1	57195624	.	T	C	.	.	MAF_INRAE=18.987;MAF_USDA=45.882
NC_035078.1	57195662	.	G	T	.	.	MAF_USDA=14.118
NC_035078.1	57195753	.	T	A	.	.	MAF_USDA=3.279
NC_035078.1	57195764	.	T	C	.	.	MAF_USDA=2.459
NC_035078.1	57195797	.	G	A	.	.	MAF_USDA=1.667
NC_035078.1	57195800	.	A	C	.	.	MAF_INRAE=48.734;MAF_USDA=26.19
NC_035078.1	57195922	.	G	A	.	.	MAF_INRAE=43.038;MAF_USDA=38.824
NC_035078.1	57195928	.	G	A	.	.	MAF_INRAE=31.013;MAF_USDA=10.588
NC_035078.1	57196158	.	G	A	.	.	MAF_USDA=3.279
NC_035078.1	57196256	.	A	C	.	.	MAF_USDA=4.918
NC_035078.1	57196371	.	T	A	.	.	MAF_INRAE=5.263
NC_035078.1	57196380	.	G	A	.	.	MAF_INRAE=5.263;MAF_USDA=15.294
NC_035078.1	57196402	.	T	A	.	.	MAF_USDA=11.017
NC_035078.1	57196406	.	T	G	.	.	MAF_INRAE=4.167;MAF_USDA=5.085
NC_035078.1	57196407	.	A	C	.	.	MAF_INRAE=12.658;MAF_USDA=15.06
NC_035078.1	57196431	.	C	A	.	.	MAF_INRAE=18.987;MAF_USDA=16.667
NC_035078.1	57196467	.	A	G	.	.	MAF_USDA=3.279
NC_035078.1	57196481	.	A	G	.	.	MAF_USDA=4.098
NC_035078.1	57196486	.	A	G	.	.	MAF_INRAE=15.823;MAF_USDA=23.77
NC_035078.1	57196515	.	T	G	.	.	MAF_USDA=1.639
NC_035078.1	57196611	.	G	A	.	.	MAF_USDA=3.279
NC_035078.1	57196612	.	T	C	.	.	MAF_INRAE=20.886;MAF_USDA=47.647
NC_035078.1	57196626	.	A	G	.	.	MAF_INRAE=23.333;MAF_USDA=24.59
NC_035078.1	57196680	.	G	A	.	.	MAF_INRAE=5.263;MAF_USDA=46.429
NC_035078.1	57197233	.	G	A	.	.	MAF_INRAE=5.263
NC_035078.1	57197249	.	A	T	.	.	MAF_USDA=6.897
NC_035078.1	57197438	.	A	C	.	.	MAF_INRAE=6.962;MAF_USDA=7.059
NC_035078.1	57197481	.	C	A	.	.	MAF_USDA=1.639
NC_035078.1	57197560	.	C	T	.	.	MAF_USDA=1.639
NC_035078.1	57197580	.	C	G	.	.	MAF_INRAE=20.833;MAF_USDA=7.059
NC_035078.1	57197626	.	G	A	.	.	MAF_USDA=8.235
NC_035078.1	57197639	.	C	T	.	.	MAF_USDA=4.118
NC_035078.1	57197791	.	T	C	.	.	MAF_USDA=30.588
NC_035078.1	57197841	.	G	A	.	.	MAF_INRAE=9.167
NC_035078.1	57197844	.	A	T	.	.	MAF_USDA=8.197
NC_035078.1	57197887	.	G	T	.	.	MAF_INRAE=8.228;MAF_USDA=9.412
NC_035078.1	57197949	.	C	T	.	.	MAF_INRAE=15.823;MAF_USDA=14.583
NC_035078.1	57198116	.	G	A	.	.	MAF_USDA=2.459
NC_035078.1	57198203	.	C	A	.	.	MAF_INRAE=10.127
NC_035078.1	57198241	.	C	T	.	.	MAF_USDA=4.098
NC_035078.1	57198345	.	T	C	.	.	MAF_USDA=4.918
NC_035078.1	57198462	.	T	C	.	.	MAF_INRAE=12.658;MAF_USDA=10.588
NC_035078.1	57198476	.	T	A	.	.	MAF_USDA=1.639
NC_035078.1	57198529	.	G	T	.	.	MAF_USDA=34.118
NC_035078.1	57198547	.	C	A	.	.	MAF_USDA=34.706
NC_035078.1	57198594	.	A	T	.	.	MAF_USDA=20.0
NC_035078.1	57198610	.	T	A	.	.	MAF_USDA=20.0
NC_035078.1	57198613	.	G	A	.	.	MAF_INRAE=36.076;MAF_USDA=18.235
NC_035078.1	57198670	.	A	G	.	.	MAF_USDA=36.471
NC_035078.1	57198831	.	A	G	.	.	MAF_USDA=1.639
NC_035078.1	57198835	.	G	A	.	.	MAF_INRAE=36.076;MAF_USDA=44.118
NC_035078.1	57198840	.	C	T	.	.	MAF_USDA=3.279
NC_035078.1	57198846	.	A	C	.	.	MAF_USDA=34.706
NC_035078.1	57198884	.	A	G	.	.	MAF_USDA=10.417
NC_035078.1	57199136	.	A	G	.	.	MAF_USDA=34.706
NC_035078.1	57199153	.	A	G	.	.	MAF_USDA=1.176
NC_035078.1	57199178	.	GTTTAGCTAGTTGTCCTTGTGGGTTGA	GTTTAGCTAGTTGTCCTTGTGGGTTGT	.	.	MAF_USDA=2.083
NC_035078.1	57199247	.	G	A	.	.	MAF_USDA=4.918
NC_035078.1	57199308	.	C	T	.	.	MAF_USDA=18.824
NC_035078.1	57199360	.	A	C	.	.	MAF_USDA=14.706
NC_035078.1	57199395	.	C	A	.	.	MAF_USDA=34.118
NC_035078.1	57199408	.	C	T	.	.	MAF_INRAE=36.709;MAF_USDA=44.118
NC_035078.1	57199428	.	G	T	.	.	MAF_USDA=8.197
NC_035078.1	57199473	.	C	A	.	.	MAF_USDA=1.639
NC_035078.1	57199485	.	A	C,T	.	.	MAF_INRAE=26.316
NC_035078.1	57199495	.	A	C	.	.	MAF_USDA=1.639
NC_035078.1	57199501	.	T	C	.	.	MAF_USDA=22.353
NC_035078.1	57199509	.	TCT	TCA	.	.	MAF_USDA=16.667
NC_035078.1	57199511	.	T	A	.	.	MAF_USDA=40.833
NC_035078.1	57199531	.	T	C	.	.	MAF_INRAE=26.316;MAF_USDA=11.446
NC_035078.1	57199551	.	T	A	.	.	MAF_USDA=4.098
NC_035078.1	57199575	.	A	C	.	.	MAF_USDA=41.803
NC_035078.1	57199578	.	A	C	.	.	MAF_USDA=5.738
NC_035078.1	57199665	.	G	A	.	.	MAF_USDA=34.118
NC_035078.1	57199684	.	A	T	.	.	MAF_USDA=1.639
NC_035078.1	57199697	.	A	T	.	.	MAF_USDA=8.197
NC_035078.1	57199698	.	A	C	.	.	MAF_USDA=5.882
NC_035078.1	57199705	.	T	G	.	.	MAF_USDA=10.0
NC_035078.1	57199744	.	C	A	.	.	MAF_USDA=34.118
NC_035078.1	57199755	.	C	T	.	.	MAF_USDA=1.639
NC_035078.1	57199852	.	C	G	.	.	MAF_USDA=23.529
NC_035078.1	57199858	.	C	T	.	.	MAF_USDA=1.639
NC_035078.1	57199993	.	G	A	.	.	MAF_INRAE=36.709;MAF_USDA=42.353
NC_035078.1	57199998	.	T	C	.	.	MAF_INRAE=36.709;MAF_USDA=42.941
NC_035078.1	57200015	.	C	A	.	.	MAF_USDA=4.098
NC_035078.1	57200082	.	T	C	.	.	MAF_USDA=12.941
NC_035078.1	57200218	.	G	A	.	.	MAF_USDA=1.639
NC_035078.1	57200223	.	C	A	.	.	MAF_USDA=8.197
NC_035078.1	57200288	.	C	T	.	.	MAF_INRAE=6.329
NC_035078.1	57200414	.	G	A	.	.	MAF_USDA=23.529
NC_035078.1	57200547	.	A	C	.	.	MAF_USDA=1.639
NC_035078.1	57200556	.	G	T	.	.	MAF_INRAE=3.165;MAF_USDA=12.295
NC_035078.1	57200573	.	G	A	.	.	MAF_USDA=4.706
NC_035078.1	57200581	.	G	A	.	.	MAF_USDA=2.941
NC_035078.1	57200596	.	G	C	.	.	MAF_USDA=5.738
NC_035078.1	57200600	.	C	T	.	.	MAF_USDA=5.738
NC_035078.1	57200611	.	A	T	.	.	MAF_USDA=8.197
NC_035078.1	57200629	.	A	C	.	.	MAF_USDA=4.706
NC_035078.1	57200676	.	G	C	.	.	MAF_USDA=1.639
NC_035078.1	57200743	.	A	G	.	.	MAF_USDA=7.059
NC_035078.1	57200744	.	T	G	.	.	MAF_USDA=37.647
NC_035078.1	57200769	.	T	G	.	.	MAF_USDA=18.235
NC_035078.1	57200896	.	T	C	.	.	MAF_INRAE=10.127;MAF_USDA=1.639
NC_035078.1	57200925	.	C	T	.	.	MAF_INRAE=10.127;MAF_USDA=1.639
NC_035078.1	57200936	.	G	A	.	.	MAF_USDA=11.176
NC_035078.1	57200946	.	T	C	.	.	MAF_USDA=29.412
NC_035078.1	57200947	.	G	A	.	.	MAF_USDA=3.279
NC_035078.1	57200953	.	A	C	.	.	MAF_USDA=30.588
NC_035078.1	57200984	.	T	C	.	.	MAF_USDA=14.706
NC_035078.1	57201025	.	C	A	.	.	MAF_INRAE=46.835;MAF_USDA=47.059
NC_035078.1	57201038	.	G	T	.	.	MAF_USDA=2.459
NC_035078.1	57201055	.	C	A	.	.	MAF_USDA=26.471
NC_035078.1	57201128	.	A	G	.	.	MAF_INRAE=37.975;MAF_USDA=32.941
NC_035078.1	57201134	.	A	C	.	.	MAF_USDA=5.882
NC_035078.1	57201206	.	T	C	.	.	MAF_USDA=26.471
NC_035078.1	57201227	.	ATCTGTAAGGTCCCTCG	ATCTGTAAGGTCCCTCA	.	.	MAF_USDA=10.417
NC_035078.1	57201272	.	T	C	.	.	MAF_USDA=25.882
NC_035078.1	57201314	.	A	T	.	.	MAF_INRAE=1.667
NC_035078.1	57201324	.	C	T	.	.	MAF_USDA=4.098
NC_035078.1	57201333	.	G	A	.	.	MAF_USDA=31.176
NC_035078.1	57201342	.	A	G	.	.	MAF_INRAE=4.167
NC_035078.1	57201348	.	T	C	.	.	MAF_USDA=30.588
NC_035078.1	57201354	.	T	C	.	.	MAF_USDA=38.235
NC_035078.1	57201378	.	G	A	.	.	MAF_INRAE=20.886;MAF_USDA=42.353
NC_035078.1	57201455	.	C	T	.	.	MAF_USDA=30.0
NC_035078.1	57201526	.	G	A	.	.	MAF_USDA=4.118
NC_035078.1	57201666	.	T	C	.	.	MAF_USDA=1.695
NC_035078.1	57201674	.	G	T	.	.	MAF_USDA=30.12
NC_035078.1	57201763	.	T	C	.	.	MAF_INRAE=14.167;MAF_USDA=42.771
NC_035078.1	57201783	.	C	T	.	.	MAF_INRAE=8.228
NC_035078.1	57201795	.	T	A	.	.	MAF_USDA=30.12
NC_035078.1	57201835	.	G	T	.	.	MAF_INRAE=6.329
NC_035078.1	57201891	.	G	A	.	.	MAF_USDA=30.0
NC_035078.1	57201896	.	A	T	.	.	MAF_USDA=29.412
NC_035078.1	57201933	.	G	T	.	.	MAF_USDA=30.0
NC_035078.1	57201952	.	A	G	.	.	MAF_INRAE=6.962;MAF_USDA=45.882
NC_035078.1	57202113	.	C	A	.	.	MAF_INRAE=7.5;MAF_USDA=6.548
NC_035078.1	57202117	.	A	T	.	.	MAF_USDA=10.417
NC_035078.1	57202118	.	T	A	.	.	MAF_USDA=16.667
NC_035078.1	57202119	.	A	T	.	.	MAF_USDA=14.881
NC_035078.1	57202129	.	C	G	.	.	MAF_USDA=35.119
NC_035078.1	57202130	.	A	T	.	.	MAF_USDA=14.881
NC_035078.1	57202183	.	G	C	.	.	MAF_USDA=2.459
NC_035078.1	57202190	.	C	A	.	.	MAF_USDA=15.294
NC_035078.1	57202201	.	G	T	.	.	MAF_USDA=7.059
NC_035078.1	57202219	.	C	A	.	.	MAF_INRAE=14.557;MAF_USDA=14.118
NC_035078.1	57202237	.	A	T	.	.	MAF_USDA=4.098
NC_035078.1	57202262	.	T	G	.	.	MAF_USDA=4.098
NC_035078.1	57202316	.	C	A	.	.	MAF_USDA=15.294
NC_035078.1	57202327	.	C	T	.	.	MAF_USDA=8.824
NC_035078.1	57202346	.	G	A	.	.	MAF_USDA=38.235
NC_035078.1	57202347	.	G	T	.	.	MAF_USDA=38.235
NC_035078.1	57202380	.	G	A	.	.	MAF_USDA=4.098
NC_035078.1	57202395	.	G	A	.	.	MAF_USDA=38.235
NC_035078.1	57202434	.	C	G	.	.	MAF_USDA=2.941
NC_035078.1	57202455	.	G	A	.	.	MAF_INRAE=6.329
NC_035078.1	57202494	.	G	T	.	.	MAF_USDA=37.647
NC_035078.1	57202563	.	T	C	.	.	MAF_USDA=15.882
NC_035078.1	57202579	.	G	T	.	.	MAF_USDA=4.918
NC_035078.1	57202585	.	G	A	.	.	MAF_INRAE=21.667;MAF_USDA=1.765
NC_035078.1	57202628	.	G	A	.	.	MAF_INRAE=21.519;MAF_USDA=41.667
NC_035078.1	57202629	.	C	A	.	.	MAF_USDA=14.583
NC_035078.1	57202651	.	A	G	.	.	MAF_INRAE=6.962;MAF_USDA=20.833
NC_035078.1	57202752	.	A	G	.	.	MAF_USDA=11.765
NC_035078.1	57202763	.	G	A	.	.	MAF_USDA=1.639
NC_035078.1	57202772	.	T	C	.	.	MAF_USDA=13.529
NC_035078.1	57202819	.	A	G	.	.	MAF_USDA=5.294
NC_035078.1	57202885	.	G	T	.	.	MAF_USDA=5.294
NC_035078.1	57202949	.	C	T	.	.	MAF_INRAE=21.519;MAF_USDA=37.647
NC_035078.1	57202964	.	C	T	.	.	MAF_USDA=1.639
NC_035078.1	57203018	.	A	G	.	.	MAF_USDA=5.294
NC_035078.1	57203025	.	C	T	.	.	MAF_USDA=1.639
NC_035078.1	57203038	.	A	G	.	.	MAF_USDA=5.294
NC_035078.1	57203067	.	G	A	.	.	MAF_INRAE=6.962;MAF_USDA=2.459
NC_035078.1	57203142	.	A	T	.	.	MAF_USDA=2.459
NC_035078.1	57203151	.	A	G	.	.	MAF_USDA=5.294
NC_035078.1	57203174	.	A	C	.	.	MAF_INRAE=7.595;MAF_USDA=7.059
NC_035078.1	57203182	.	G	T	.	.	MAF_USDA=5.738
NC_035078.1	57203255	.	C	T	.	.	MAF_INRAE=36.076;MAF_USDA=34.706
NC_035078.1	57203308	.	G	T	.	.	MAF_INRAE=15.19;MAF_USDA=5.294
NC_035078.1	57203434	.	C	A	.	.	MAF_USDA=3.279
NC_035078.1	57203458	.	C	T	.	.	MAF_USDA=1.639
NC_035078.1	57203478	.	G	A	.	.	MAF_USDA=5.294
NC_035078.1	57203513	.	A	G	.	.	MAF_USDA=39.412
NC_035078.1	57203569	.	T	C	.	.	MAF_INRAE=22.5;MAF_USDA=10.0
NC_035078.1	57203684	.	T	G	.	.	MAF_USDA=5.294
NC_035078.1	57203688	.	T	C	.	.	MAF_USDA=1.639
NC_035078.1	57203736	.	G	A	.	.	MAF_USDA=6.25
NC_035078.1	57203770	.	A	T	.	.	MAF_USDA=22.941
NC_035078.1	57203812	.	A	G	.	.	MAF_INRAE=21.519;MAF_USDA=37.059
NC_035078.1	57203823	.	T	C	.	.	MAF_USDA=4.706
NC_035078.1	57203913	.	G	C	.	.	MAF_INRAE=6.962;MAF_USDA=11.765
NC_035078.1	57203935	.	G	A	.	.	MAF_USDA=15.294
NC_035078.1	57204023	.	C	T	.	.	MAF_USDA=2.459
NC_035078.1	57204033	.	G	A	.	.	MAF_USDA=7.647
NC_035078.1	57204182	.	T	C	.	.	MAF_INRAE=10.127
NC_035078.1	57204422	.	C	T	.	.	MAF_INRAE=5.833;MAF_USDA=4.918
NC_035078.1	57204679	.	G	A	.	.	MAF_INRAE=10.833
NC_035078.1	57204778	.	T	C	.	.	MAF_INRAE=6.329
NC_035078.1	57204787	.	G	C	.	.	MAF_USDA=3.279
NC_035078.1	57204869	.	A	C	.	.	MAF_USDA=10.0
NC_035078.1	57204870	.	G	C	.	.	MAF_USDA=10.0
NC_035078.1	57204977	.	T	C	.	.	MAF_USDA=1.639
NC_035078.1	57205011	.	T	G	.	.	MAF_USDA=2.941
NC_035078.1	57205123	.	C	A	.	.	MAF_USDA=24.118
NC_035078.1	57205145	.	A	T	.	.	MAF_USDA=10.0
NC_035078.1	57205165	.	G	A	.	.	MAF_USDA=1.639
NC_035078.1	57205167	.	G	C	.	.	MAF_USDA=3.279
NC_035078.1	57205200	.	C	A	.	.	MAF_USDA=3.529
NC_035078.1	57205229	.	G	T	.	.	MAF_INRAE=21.519;MAF_USDA=38.235
NC_035078.1	57205234	.	T	G	.	.	MAF_USDA=1.639
NC_035078.1	57205243	.	C	T	.	.	MAF_USDA=1.639
NC_035078.1	57205271	.	G	T	.	.	MAF_USDA=1.639
NC_035078.1	57205340	.	A	C	.	.	MAF_USDA=9.412
NC_035078.1	57205368	.	A	C	.	.	MAF_USDA=3.279
NC_035078.1	57205385	.	T	C	.	.	MAF_INRAE=6.962;MAF_USDA=10.588
NC_035078.1	57205401	.	G	T	.	.	MAF_USDA=3.279
NC_035078.1	57205429	.	A	T	.	.	MAF_USDA=2.459
NC_035078.1	57205455	.	C	G	.	.	MAF_USDA=5.294
NC_035078.1	57205486	.	G	T	.	.	MAF_USDA=6.25
NC_035078.1	57205585	.	T	G	.	.	MAF_USDA=3.279
NC_035078.1	57205655	.	C	T	.	.	MAF_USDA=8.824
NC_035078.1	57205664	.	C	T	.	.	MAF_USDA=11.765
NC_035078.1	57205730	.	G	A	.	.	MAF_USDA=1.639
NC_035078.1	57205736	.	A	G	.	.	MAF_USDA=2.459
NC_035078.1	57205738	.	C	T	.	.	MAF_USDA=3.529
NC_035078.1	57205765	.	C	T	.	.	MAF_USDA=2.459
NC_035078.1	57205851	.	A	G	.	.	MAF_USDA=10.0
NC_035078.1	57205991	.	T	C	.	.	MAF_INRAE=7.595;MAF_USDA=8.235
NC_035078.1	57206035	.	C	T	.	.	MAF_INRAE=33.333;MAF_USDA=10.0
NC_035078.1	57206100	.	A	C	.	.	MAF_INRAE=6.962;MAF_USDA=2.459
NC_035078.1	57206102	.	T	G	.	.	MAF_USDA=4.098
NC_035078.1	57206117	.	T	C,G	.	.	MAF_INRAE=21.053
NC_035078.1	57206159	.	T	A	.	.	MAF_INRAE=33.544;MAF_USDA=11.176
NC_035078.1	57206160	.	G	T	.	.	MAF_INRAE=42.5;MAF_USDA=11.176
NC_035078.1	57206168	.	T	C	.	.	MAF_USDA=1.639
NC_035078.1	57206220	.	C	T	.	.	MAF_USDA=1.205
NC_035078.1	57206252	.	C	A	.	.	MAF_USDA=12.5
NC_035078.1	57206303	.	T	A	.	.	MAF_USDA=7.647
NC_035078.1	57206719	.	C	T	.	.	MAF_INRAE=15.833
NC_035078.1	57206728	.	AC	AA	.	.	MAF_USDA=31.25
NC_035078.1	57206784	.	G	A	.	.	MAF_INRAE=10.0
NC_035078.1	57206850	.	G	A	.	.	MAF_INRAE=5.0
NC_035078.1	57206944	.	C	T	.	.	MAF_INRAE=3.333
NC_035078.1	57206945	.	G	A	.	.	MAF_INRAE=10.833
NC_035078.1	57206989	.	G	A	.	.	MAF_INRAE=4.167
NC_035078.1	57207050	.	T	C	.	.	MAF_INRAE=1.667
NC_035078.1	57207077	.	T	C	.	.	MAF_INRAE=1.667
NC_035078.1	57207116	.	A	G	.	.	MAF_INRAE=20.0
NC_035078.1	57208718	.	A	G	.	.	MAF_INRAE=8.228;MAF_USDA=19.643
NC_035078.1	57208721	.	C	A	.	.	MAF_INRAE=24.167;MAF_USDA=21.429
NC_035078.1	57208858	.	T	C	.	.	MAF_USDA=1.639
NC_035078.1	57209015	.	C	G	.	.	MAF_USDA=1.639
NC_035078.1	57209029	.	G	A	.	.	MAF_USDA=2.459
NC_035078.1	57209148	.	T	C	.	.	MAF_INRAE=2.5
NC_035078.1	57209193	.	C	T	.	.	MAF_USDA=3.571
NC_035078.1	57209194	.	A	T	.	.	MAF_USDA=6.25
NC_035078.1	57209196	.	G	T	.	.	MAF_USDA=6.25
NC_035078.1	57209209	.	T	A	.	.	MAF_USDA=6.25
NC_035078.1	57209214	.	G	C	.	.	MAF_USDA=10.0
NC_035078.1	57209221	.	A	G	.	.	MAF_INRAE=15.823;MAF_USDA=19.412
NC_035078.1	57209302	.	G	A	.	.	MAF_INRAE=6.962;MAF_USDA=2.459
NC_035078.1	57209339	.	G	A	.	.	MAF_USDA=1.639
NC_035078.1	57209457	.	A	G	.	.	MAF_USDA=1.667
NC_035078.1	57209470	.	G	T	.	.	MAF_USDA=11.765
NC_035078.1	57209478	.	G	C	.	.	MAF_USDA=1.639
NC_035078.1	57209499	.	A	G	.	.	MAF_USDA=1.639
NC_035078.1	57209513	.	T	A	.	.	MAF_USDA=5.738
NC_035078.1	57209526	.	A	G	.	.	MAF_USDA=1.639
NC_035078.1	57209529	.	T	G	.	.	MAF_USDA=7.647
NC_035078.1	57209551	.	T	G	.	.	MAF_USDA=1.639
NC_035078.1	57209553	.	A	C	.	.	MAF_INRAE=14.557;MAF_USDA=47.059
NC_035078.1	57209562	.	T	C	.	.	MAF_USDA=3.333
NC_035078.1	57209601	.	A	G	.	.	MAF_USDA=2.459
NC_035078.1	57209637	.	C	T	.	.	MAF_USDA=11.765
NC_035078.1	57209640	.	G	A	.	.	MAF_INRAE=15.0;MAF_USDA=34.706
NC_035078.1	57209697	.	T	C	.	.	MAF_USDA=11.31
NC_035078.1	57209736	.	G	T	.	.	MAF_USDA=1.639
NC_035078.1	57209749	.	C	T	.	.	MAF_INRAE=7.595;MAF_USDA=6.471
NC_035078.1	57209768	.	C	T	.	.	MAF_USDA=10.588
NC_035078.1	57209827	.	C	T	.	.	MAF_USDA=7.377
NC_035078.1	57209830	.	A	T	.	.	MAF_USDA=11.765
NC_035078.1	57209842	.	T	C	.	.	MAF_USDA=8.333
NC_035078.1	57209871	.	T	A	.	.	MAF_USDA=11.765
NC_035078.1	57209878	.	C	A	.	.	MAF_USDA=8.333
NC_035078.1	57209882	.	T	A	.	.	MAF_INRAE=8.333;MAF_USDA=8.333
NC_035078.1	57209884	.	C	A	.	.	MAF_INRAE=15.0;MAF_USDA=24.706
NC_035078.1	57209904	.	A	T	.	.	MAF_USDA=3.279
NC_035078.1	57209908	.	C	T	.	.	MAF_USDA=8.197
NC_035078.1	57209921	.	A	T	.	.	MAF_USDA=12.353
NC_035078.1	57209951	.	T	G	.	.	MAF_INRAE=15.0;MAF_USDA=38.824
NC_035078.1	57209953	.	G	A	.	.	MAF_INRAE=15.0;MAF_USDA=38.824
NC_035078.1	57209965	.	A	G	.	.	MAF_USDA=12.353
NC_035078.1	57210038	.	T	C	.	.	MAF_INRAE=15.833;MAF_USDA=22.353
NC_035078.1	57210049	.	C	T	.	.	MAF_USDA=11.765
NC_035078.1	57210053	.	G	A	.	.	MAF_USDA=1.667
NC_035078.1	57210070	.	G	A	.	.	MAF_USDA=2.459
NC_035078.1	57210255	.	C	T	.	.	MAF_USDA=8.197
NC_035078.1	57210296	.	G	T	.	.	MAF_USDA=3.279
NC_035078.1	57210307	.	G	A	.	.	MAF_INRAE=1.667
NC_035078.1	57210384	.	C	T	.	.	MAF_USDA=15.882
NC_035078.1	57210485	.	A	G	.	.	MAF_INRAE=14.167;MAF_USDA=5.294
NC_035078.1	57210515	.	C	T	.	.	MAF_USDA=9.412
NC_035078.1	57210518	.	A	T	.	.	MAF_INRAE=1.667
NC_035078.1	57210567	.	C	A	.	.	MAF_USDA=4.918
NC_035078.1	57210596	.	G	T	.	.	MAF_INRAE=7.595;MAF_USDA=6.471
NC_035078.1	57210633	.	G	T	.	.	MAF_USDA=5.738
NC_035078.1	57210645	.	T	G	.	.	MAF_USDA=4.918
NC_035078.1	57210648	.	C	A	.	.	MAF_INRAE=30.38;MAF_USDA=21.765
NC_035078.1	57210650	.	T	C	.	.	MAF_USDA=4.918
NC_035078.1	57210665	.	A	G	.	.	MAF_USDA=9.836
NC_035078.1	57210705	.	C	T	.	.	MAF_INRAE=22.5;MAF_USDA=18.75
NC_035078.1	57210729	.	G	T	.	.	MAF_USDA=6.25
NC_035078.1	57210796	.	T	G	.	.	MAF_INRAE=34.177;MAF_USDA=46.721
NC_035078.1	57210823	.	A	G	.	.	MAF_USDA=6.25
NC_035078.1	57210831	.	A	T	.	.	MAF_USDA=18.824
NC_035078.1	57210834	.	T	C	.	.	MAF_USDA=18.824
NC_035078.1	57210835	.	A	T	.	.	MAF_USDA=19.412
NC_035078.1	57210854	.	T	C	.	.	MAF_INRAE=2.5
NC_035078.1	57210878	.	T	A	.	.	MAF_USDA=11.176
NC_035078.1	57210946	.	T	G	.	.	MAF_USDA=14.118
NC_035078.1	57210952	.	C	T	.	.	MAF_USDA=22.941
NC_035078.1	57210967	.	C	T	.	.	MAF_USDA=22.353
NC_035078.1	57211014	.	C	T	.	.	MAF_USDA=3.279
NC_035078.1	57211018	.	T	A	.	.	MAF_INRAE=5.0;MAF_USDA=4.918
NC_035078.1	57211071	.	T	C	.	.	MAF_USDA=22.941
NC_035078.1	57211087	.	C	G	.	.	MAF_USDA=18.824
NC_035078.1	57211108	.	C	T	.	.	MAF_USDA=1.639
NC_035078.1	57211410	.	G	T	.	.	MAF_INRAE=21.519;MAF_USDA=40.0
NC_035078.1	57211480	.	G	A	.	.	MAF_USDA=18.824
NC_035078.1	57211519	.	T	G	.	.	MAF_USDA=21.765
NC_035078.1	57211613	.	A	T	.	.	MAF_INRAE=7.5
NC_035078.1	57211663	.	T	A	.	.	MAF_USDA=3.333
NC_035078.1	57211888	.	G	T	.	.	MAF_USDA=1.639
NC_035078.1	57211993	.	A	G	.	.	MAF_USDA=4.098
NC_035078.1	57212043	.	A	C	.	.	MAF_INRAE=6.962;MAF_USDA=42.941
NC_035078.1	57212079	.	C	A	.	.	MAF_INRAE=6.962;MAF_USDA=46.471
NC_035078.1	57212132	.	T	C	.	.	MAF_USDA=34.706
NC_035078.1	57212140	.	T	C	.	.	MAF_USDA=3.279
NC_035078.1	57212183	.	C	A	.	.	MAF_INRAE=3.797;MAF_USDA=10.0
NC_035078.1	57212393	.	C	G	.	.	MAF_USDA=32.941
NC_035078.1	57212451	.	G	A	.	.	MAF_INRAE=13.291;MAF_USDA=7.647
NC_035078.1	57212466	.	A	G	.	.	MAF_USDA=1.639
NC_035078.1	57212489	.	G	A	.	.	MAF_USDA=7.377
NC_035078.1	57212728	.	T	A	.	.	MAF_INRAE=10.833
NC_035078.1	57212874	.	T	C	.	.	MAF_USDA=2.459
NC_035078.1	57212918	.	G	A	.	.	MAF_INRAE=6.962;MAF_USDA=42.353
NC_035078.1	57212962	.	T	C	.	.	MAF_INRAE=44.937;MAF_USDA=25.882
NC_035078.1	57212968	.	C	T	.	.	MAF_USDA=1.639
NC_035078.1	57212973	.	C	T	.	.	MAF_USDA=4.918
NC_035078.1	57213033	.	T	G	.	.	MAF_USDA=33.529
NC_035078.1	57213183	.	G	T	.	.	MAF_USDA=12.5
NC_035078.1	57213450	.	G	C	.	.	MAF_INRAE=6.962;MAF_USDA=40.0
NC_035078.1	57213479	.	T	G	.	.	MAF_INRAE=6.962;MAF_USDA=41.176
NC_035078.1	57213586	.	G	A	.	.	MAF_INRAE=6.962;MAF_USDA=40.476
NC_035078.1	57213635	.	C	G	.	.	MAF_INRAE=33.333;MAF_USDA=10.0
NC_035078.1	57213651	.	C	T	.	.	MAF_INRAE=6.962;MAF_USDA=40.588
NC_035078.1	57213797	.	C	A	.	.	MAF_USDA=32.353
NC_035078.1	57213820	.	G	T	.	.	MAF_INRAE=6.962;MAF_USDA=40.0
NC_035078.1	57213847	.	C	A	.	.	MAF_INRAE=33.333;MAF_USDA=11.176
NC_035078.1	57213908	.	G	A	.	.	MAF_INRAE=6.962;MAF_USDA=40.0
NC_035078.1	57213974	.	A	G	.	.	MAF_INRAE=6.962;MAF_USDA=42.353
NC_035078.1	57213977	.	C	T	.	.	MAF_USDA=1.639
NC_035078.1	57214044	.	C	T	.	.	MAF_USDA=1.639
NC_035078.1	57214107	.	G	A	.	.	MAF_INRAE=6.962;MAF_USDA=40.0
NC_035078.1	57214142	.	G	A	.	.	MAF_USDA=2.459
NC_035078.1	57214176	.	T	C	.	.	MAF_INRAE=6.962;MAF_USDA=8.235
NC_035078.1	57214181	.	A	G	.	.	MAF_INRAE=6.962;MAF_USDA=4.167
NC_035078.1	57214182	.	G	C	.	.	MAF_USDA=2.459
NC_035078.1	57214183	.	A	G	.	.	MAF_USDA=2.459
NC_035078.1	57214201	.	G	T	.	.	MAF_INRAE=6.329
NC_035078.1	57214509	.	C	T	.	.	MAF_USDA=2.941
NC_035078.1	57214521	.	G	T	.	.	MAF_USDA=7.377
NC_035078.1	57214589	.	T	C	.	.	MAF_USDA=2.941
NC_035078.1	57214611	.	G	A	.	.	MAF_INRAE=7.595;MAF_USDA=6.471
NC_035078.1	57214725	.	T	G	.	.	MAF_INRAE=29.114;MAF_USDA=17.647
NC_035078.1	57214730	.	G	A	.	.	MAF_USDA=2.083
NC_035078.1	57214805	.	T	A	.	.	MAF_INRAE=20.253;MAF_USDA=7.059
NC_035078.1	57214813	.	G	A	.	.	MAF_INRAE=48.101;MAF_USDA=40.588
NC_035078.1	57214829	.	A	G	.	.	MAF_INRAE=6.962;MAF_USDA=8.235
NC_035078.1	57214834	.	G	A	.	.	MAF_INRAE=6.329
NC_035078.1	57214841	.	G	A	.	.	MAF_INRAE=21.519;MAF_USDA=11.765
NC_035078.1	57214934	.	G	A	.	.	MAF_INRAE=22.785;MAF_USDA=14.706
NC_035078.1	57215041	.	G	A	.	.	MAF_INRAE=20.253;MAF_USDA=6.471
NC_035078.1	57215103	.	A	G	.	.	MAF_USDA=1.639
NC_035078.1	57215441	.	A	G	.	.	MAF_USDA=4.098
NC_035078.1	57215444	.	T	A	.	.	MAF_USDA=1.639
NC_035078.1	57215494	.	C	T	.	.	MAF_INRAE=6.329
NC_035078.1	57215534	.	C	T	.	.	MAF_INRAE=2.5;MAF_USDA=6.557
NC_035078.1	57215557	.	G	A	.	.	MAF_INRAE=10.127
NC_035078.1	57215571	.	G	A	.	.	MAF_USDA=12.941
NC_035078.1	57215589	.	G	A	.	.	MAF_INRAE=46.203;MAF_USDA=37.059
NC_035078.1	57215685	.	C	T	.	.	MAF_USDA=1.639
NC_035078.1	57215743	.	G	T	.	.	MAF_USDA=4.098
NC_035078.1	57215763	.	G	A	.	.	MAF_USDA=5.882
NC_035078.1	57215924	.	G	A	.	.	MAF_INRAE=20.886;MAF_USDA=8.235
NC_035078.1	57215998	.	G	A	.	.	MAF_INRAE=6.329
NC_035078.1	57216137	.	T	G	.	.	MAF_INRAE=2.5
NC_035078.1	57216294	.	A	C	.	.	MAF_USDA=31.765
NC_035078.1	57216312	.	A	G	.	.	MAF_INRAE=2.5;MAF_USDA=1.639
NC_035078.1	57216392	.	A	C	.	.	MAF_USDA=17.647
NC_035078.1	57216557	.	A	T	.	.	MAF_USDA=3.279
NC_035078.1	57216854	.	C	A	.	.	MAF_INRAE=15.19;MAF_USDA=11.765
NC_035078.1	57216956	.	A	G	.	.	MAF_USDA=2.459
NC_035078.1	57217002	.	C	T	.	.	MAF_INRAE=20.833;MAF_USDA=3.529
NC_035078.1	57217107	.	G	T	.	.	MAF_USDA=1.639
NC_035078.1	57217151	.	T	C	.	.	MAF_INRAE=41.772;MAF_USDA=45.882
NC_035078.1	57217170	.	T	G	.	.	MAF_INRAE=37.975;MAF_USDA=40.0
NC_035078.1	57217179	.	A	G	.	.	MAF_INRAE=31.646;MAF_USDA=28.824
NC_035078.1	57217200	.	C	T	.	.	MAF_USDA=4.098
NC_035078.1	57217201	.	G	A	.	.	MAF_USDA=1.639
NC_035078.1	57217215	.	G	A	.	.	MAF_INRAE=20.253;MAF_USDA=18.235
NC_035078.1	57217253	.	G	T	.	.	MAF_INRAE=15.823;MAF_USDA=19.412
NC_035078.1	57217380	.	G	A	.	.	MAF_INRAE=15.823;MAF_USDA=10.588
NC_035078.1	57217487	.	A	C	.	.	MAF_INRAE=24.051;MAF_USDA=21.765
NC_035078.1	57217493	.	T	C	.	.	MAF_INRAE=46.203;MAF_USDA=39.412
NC_035078.1	57217518	.	G	T	.	.	MAF_INRAE=34.177;MAF_USDA=27.647
NC_035078.1	57217540	.	T	A	.	.	MAF_USDA=1.639
NC_035078.1	57217757	.	A	T	.	.	MAF_USDA=2.083
NC_035078.1	57217775	.	T	G	.	.	MAF_INRAE=46.203;MAF_USDA=39.412
NC_035078.1	57217798	.	A	G	.	.	MAF_USDA=6.557
NC_035078.1	57217838	.	T	C	.	.	MAF_USDA=4.098
NC_035078.1	57217965	.	A	G	.	.	MAF_INRAE=37.975;MAF_USDA=26.471
NC_035078.1	57217985	.	T	A	.	.	MAF_USDA=1.639
NC_035078.1	57218024	.	C	A	.	.	MAF_USDA=10.0
NC_035078.1	57218056	.	A	T	.	.	MAF_INRAE=8.228;MAF_USDA=3.529
NC_035078.1	57218133	.	G	T	.	.	MAF_USDA=3.279
NC_035078.1	57218235	.	C	T	.	.	MAF_USDA=1.639
NC_035078.1	57218290	.	A	G	.	.	MAF_INRAE=20.253;MAF_USDA=9.412
NC_035078.1	57218317	.	T	G	.	.	MAF_INRAE=29.747;MAF_USDA=44.118
NC_035078.1	57218413	.	G	A	.	.	MAF_INRAE=43.671;MAF_USDA=41.176
NC_035078.1	57218473	.	C	A	.	.	MAF_USDA=4.098
NC_035078.1	57218560	.	C	T	.	.	MAF_INRAE=30.38;MAF_USDA=22.353
NC_035078.1	57218593	.	A	T	.	.	MAF_USDA=1.639
NC_035078.1	57218624	.	G	T	.	.	MAF_INRAE=7.595
NC_035078.1	57218653	.	G	A	.	.	MAF_USDA=3.279
NC_035078.1	57218672	.	G	T	.	.	MAF_INRAE=8.861;MAF_USDA=2.353
NC_035078.1	57218771	.	T	C	.	.	MAF_INRAE=29.747;MAF_USDA=16.471
NC_035078.1	57218781	.	C	A	.	.	MAF_INRAE=10.127;MAF_USDA=2.459
NC_035078.1	57218866	.	C	A	.	.	MAF_INRAE=8.228;MAF_USDA=6.25
NC_035078.1	57218945	.	T	C	.	.	MAF_USDA=5.738
NC_035078.1	57219087	.	G	A	.	.	MAF_USDA=6.25
NC_035078.1	57219088	.	C	G	.	.	MAF_INRAE=17.089;MAF_USDA=10.0
NC_035078.1	57219096	.	C	A	.	.	MAF_USDA=8.197
NC_035078.1	57219263	.	G	C	.	.	MAF_INRAE=8.228
NC_035078.1	57219462	.	A	C	.	.	MAF_INRAE=39.873;MAF_USDA=22.941
NC_035078.1	57219733	.	G	T	.	.	MAF_USDA=5.738
NC_035078.1	57219783	.	G	A	.	.	MAF_USDA=1.639
NC_035078.1	57219801	.	A	T	.	.	MAF_INRAE=36.076;MAF_USDA=17.059
NC_035078.1	57219814	.	C	T	.	.	MAF_INRAE=7.595;MAF_USDA=6.471
NC_035078.1	57219994	.	C	A	.	.	MAF_USDA=5.738
NC_035078.1	57220016	.	G	A	.	.	MAF_INRAE=12.658;MAF_USDA=4.706
NC_035078.1	57220122	.	C	G	.	.	MAF_USDA=5.294
NC_035078.1	57220146	.	G	A	.	.	MAF_INRAE=8.333
NC_035078.1	57220221	.	G	C	.	.	MAF_INRAE=29.747;MAF_USDA=17.647
NC_035078.1	57220316	.	G	C	.	.	MAF_USDA=5.294
NC_035078.1	57220381	.	G	T	.	.	MAF_USDA=1.639
NC_035078.1	57220393	.	A	G	.	.	MAF_INRAE=39.873;MAF_USDA=18.824
NC_035078.1	57220491	.	T	G	.	.	MAF_INRAE=8.228;MAF_USDA=6.25
NC_035078.1	57220504	.	C	G	.	.	MAF_USDA=1.639
NC_035078.1	57220714	.	T	C	.	.	MAF_USDA=5.738
NC_035078.1	57220747	.	G	T	.	.	MAF_INRAE=39.873;MAF_USDA=20.0
NC_035078.1	57220752	.	A	C	.	.	MAF_INRAE=8.228;MAF_USDA=8.235
NC_035078.1	57220756	.	T	A	.	.	MAF_INRAE=39.873;MAF_USDA=19.412
NC_035078.1	57220757	.	A	T	.	.	MAF_INRAE=6.962;MAF_USDA=7.647
NC_035078.1	57220791	.	G	A	.	.	MAF_USDA=1.639
NC_035078.1	57220824	.	G	T	.	.	MAF_USDA=9.412
NC_035078.1	57220830	.	G	T	.	.	MAF_INRAE=5.263
NC_035078.1	57220854	.	G	T	.	.	MAF_INRAE=17.089;MAF_USDA=21.176
NC_035078.1	57220890	.	T	C	.	.	MAF_INRAE=29.747;MAF_USDA=18.235
NC_035078.1	57221021	.	C	T	.	.	MAF_USDA=6.25
NC_035078.1	57221030	.	T	C	.	.	MAF_USDA=9.412
NC_035078.1	57221037	.	A	T	.	.	MAF_USDA=25.0
NC_035078.1	57221183	.	T	C	.	.	MAF_USDA=2.083
NC_035078.1	57221361	.	C	A	.	.	MAF_INRAE=6.329;MAF_USDA=7.647
NC_035078.1	57221367	.	A	G	.	.	MAF_INRAE=48.101;MAF_USDA=23.529
NC_035078.1	57221395	.	G	A	.	.	MAF_USDA=7.377
NC_035078.1	57221423	.	C	T	.	.	MAF_INRAE=8.861;MAF_USDA=9.412
NC_035078.1	57221434	.	A	C	.	.	MAF_INRAE=39.241;MAF_USDA=25.0
NC_035078.1	57221477	.	T	A	.	.	MAF_USDA=5.738
NC_035078.1	57221484	.	T	C	.	.	MAF_INRAE=39.873;MAF_USDA=20.588
NC_035078.1	57221567	.	G	A	.	.	MAF_USDA=5.738
NC_035078.1	57221624	.	T	G	.	.	MAF_USDA=1.639
NC_035078.1	57221649	.	T	C	.	.	MAF_USDA=1.639
NC_035078.1	57221667	.	C	A	.	.	MAF_INRAE=8.228;MAF_USDA=3.529
NC_035078.1	57221669	.	G	A	.	.	MAF_USDA=2.459
NC_035078.1	57221890	.	A	C	.	.	MAF_USDA=6.522
NC_035078.1	57221911	.	C	T	.	.	MAF_INRAE=36.076;MAF_USDA=28.824
NC_035078.1	57221922	.	A	G	.	.	MAF_USDA=8.197
NC_035078.1	57221926	.	C	T	.	.	MAF_USDA=1.639
NC_035078.1	57221978	.	C	T	.	.	MAF_INRAE=39.873;MAF_USDA=19.412
NC_035078.1	57221981	.	G	A	.	.	MAF_USDA=3.279
NC_035078.1	57221998	.	A	C	.	.	MAF_INRAE=29.747;MAF_USDA=17.647
NC_035078.1	57222015	.	T	C	.	.	MAF_INRAE=39.873;MAF_USDA=19.412
NC_035078.1	57222060	.	A	G	.	.	MAF_INRAE=39.873;MAF_USDA=19.412
NC_035078.1	57222109	.	A	G	.	.	MAF_INRAE=39.873;MAF_USDA=19.412
NC_035078.1	57222125	.	T	C	.	.	MAF_INRAE=36.076;MAF_USDA=49.412
NC_035078.1	57222188	.	T	C	.	.	MAF_USDA=19.412
NC_035078.1	57222195	.	G	A	.	.	MAF_USDA=1.639
NC_035078.1	57222234	.	T	C	.	.	MAF_USDA=4.167
NC_035078.1	57222266	.	A	C	.	.	MAF_INRAE=21.667;MAF_USDA=1.639
NC_035078.1	57222282	.	G	A	.	.	MAF_INRAE=39.873;MAF_USDA=19.412
NC_035078.1	57222342	.	T	C	.	.	MAF_USDA=3.279
NC_035078.1	57222398	.	G	A	.	.	MAF_INRAE=39.873;MAF_USDA=20.0
NC_035078.1	57222454	.	G	A	.	.	MAF_INRAE=39.873;MAF_USDA=25.0
NC_035078.1	57222546	.	G	A	.	.	MAF_INRAE=6.962;MAF_USDA=7.059
NC_035078.1	57222563	.	G	A	.	.	MAF_USDA=5.738
NC_035078.1	57222573	.	C	T	.	.	MAF_INRAE=39.873;MAF_USDA=18.824
NC_035078.1	57222597	.	G	A	.	.	MAF_INRAE=12.658;MAF_USDA=3.529
NC_035078.1	57222635	.	C	A	.	.	MAF_INRAE=36.709;MAF_USDA=48.824
NC_035078.1	57222731	.	C	T	.	.	MAF_INRAE=17.089;MAF_USDA=20.0
NC_035078.1	57222732	.	G	T	.	.	MAF_INRAE=39.873;MAF_USDA=18.824
NC_035078.1	57222811	.	A	G	.	.	MAF_INRAE=39.873;MAF_USDA=16.667
NC_035078.1	57222855	.	C	A	.	.	MAF_INRAE=29.747;MAF_USDA=14.706
NC_035078.1	57222895	.	G	T	.	.	MAF_USDA=1.639
NC_035078.1	57222896	.	T	A	.	.	MAF_INRAE=39.241;MAF_USDA=17.647
NC_035078.1	57222900	.	T	G	.	.	MAF_INRAE=42.5;MAF_USDA=40.588
NC_035078.1	57222901	.	G	A	.	.	MAF_USDA=1.639
NC_035078.1	57222944	.	C	T	.	.	MAF_INRAE=29.747;MAF_USDA=17.059
NC_035078.1	57222948	.	C	T	.	.	MAF_INRAE=17.089;MAF_USDA=23.529
NC_035078.1	57222979	.	G	T	.	.	MAF_USDA=3.529
NC_035078.1	57223128	.	C	T	.	.	MAF_INRAE=43.671;MAF_USDA=40.0
NC_035078.1	57223215	.	C	T	.	.	MAF_USDA=2.459
NC_035078.1	57223226	.	G	T	.	.	MAF_INRAE=39.241;MAF_USDA=17.059
NC_035078.1	57223251	.	C	T	.	.	MAF_INRAE=39.873;MAF_USDA=17.647
NC_035078.1	57223347	.	A	C	.	.	MAF_USDA=21.176
NC_035078.1	57223498	.	A	G	.	.	MAF_INRAE=40.506;MAF_USDA=17.059
NC_035078.1	57223504	.	C	A	.	.	MAF_INRAE=40.506;MAF_USDA=17.647
NC_035078.1	57223530	.	G	A	.	.	MAF_INRAE=8.228
NC_035078.1	57223581	.	C	T	.	.	MAF_USDA=3.529
NC_035078.1	57223605	.	C	T	.	.	MAF_INRAE=39.873;MAF_USDA=17.059
NC_035078.1	57223642	.	A	G	.	.	MAF_INRAE=39.873;MAF_USDA=16.471
NC_035078.1	57223665	.	T	C	.	.	MAF_USDA=19.412
NC_035078.1	57223725	.	C	T	.	.	MAF_INRAE=10.127;MAF_USDA=1.639
NC_035078.1	57223752	.	C	A	.	.	MAF_INRAE=39.873;MAF_USDA=17.059
NC_035078.1	57223754	.	G	A	.	.	MAF_USDA=1.639
NC_035078.1	57223784	.	T	C	.	.	MAF_INRAE=8.228;MAF_USDA=8.824
NC_035078.1	57223839	.	A	C	.	.	MAF_INRAE=20.253;MAF_USDA=5.882
NC_035078.1	57223864	.	G	T	.	.	MAF_INRAE=8.228;MAF_USDA=6.25
NC_035078.1	57223892	.	T	A	.	.	MAF_USDA=2.459
NC_035078.1	57223931	.	T	G	.	.	MAF_INRAE=16.456;MAF_USDA=20.588
NC_035078.1	57223935	.	T	C	.	.	MAF_USDA=4.918
NC_035078.1	57223963	.	C	A	.	.	MAF_INRAE=29.747;MAF_USDA=18.235
NC_035078.1	57224026	.	C	G	.	.	MAF_INRAE=11.667;MAF_USDA=1.639
NC_035078.1	57224126	.	C	A	.	.	MAF_INRAE=8.228;MAF_USDA=2.459
NC_035078.1	57224132	.	G	A	.	.	MAF_INRAE=8.228;MAF_USDA=2.459
NC_035078.1	57224137	.	T	C	.	.	MAF_INRAE=37.5;MAF_USDA=47.541
NC_035078.1	57224164	.	A	C	.	.	MAF_USDA=3.279
NC_035078.1	57224179	.	C	G	.	.	MAF_INRAE=17.089;MAF_USDA=39.412
NC_035078.1	57224186	.	C	T	.	.	MAF_INRAE=17.089;MAF_USDA=20.833
NC_035078.1	57224188	.	A	C	.	.	MAF_INRAE=20.833;MAF_USDA=20.833
NC_035078.1	57224253	.	G	A	.	.	MAF_INRAE=10.127
NC_035078.1	57224268	.	T	C	.	.	MAF_USDA=3.279
NC_035078.1	57224316	.	A	C	.	.	MAF_INRAE=6.962;MAF_USDA=7.647
NC_035078.1	57224324	.	C	A	.	.	MAF_USDA=1.639
NC_035078.1	57224366	.	C	G	.	.	MAF_USDA=4.118
NC_035078.1	57224532	.	C	A	.	.	MAF_USDA=2.941
NC_035078.1	57224600	.	T	A	.	.	MAF_INRAE=10.127
NC_035078.1	57224601	.	A	G	.	.	MAF_INRAE=11.667
NC_035078.1	57224604	.	G	A	.	.	MAF_INRAE=11.667
NC_035078.1	57224655	.	T	G	.	.	MAF_USDA=1.639
NC_035078.1	57224733	.	T	A	.	.	MAF_INRAE=6.962;MAF_USDA=7.647
NC_035078.1	57224742	.	G	A	.	.	MAF_INRAE=36.076;MAF_USDA=38.235
NC_035078.1	57224745	.	G	A	.	.	MAF_USDA=1.639
NC_035078.1	57224783	.	T	C	.	.	MAF_INRAE=8.228
NC_035078.1	57224815	.	G	T	.	.	MAF_USDA=1.639
NC_035078.1	57224851	.	T	G	.	.	MAF_USDA=3.279
NC_035078.1	57224997	.	T	G	.	.	MAF_USDA=1.639
NC_035078.1	57225097	.	T	A	.	.	MAF_USDA=2.459
NC_035078.1	57225100	.	A	C	.	.	MAF_USDA=2.459
NC_035078.1	57225101	.	T	A	.	.	MAF_USDA=1.639
NC_035078.1	57225113	.	G	A	.	.	MAF_USDA=2.459
NC_035078.1	57225125	.	T	G	.	.	MAF_USDA=1.639
NC_035078.1	57225139	.	T	A	.	.	MAF_INRAE=8.228;MAF_USDA=4.918
NC_035078.1	57225178	.	A	G	.	.	MAF_USDA=1.639
NC_035078.1	57225181	.	G	A	.	.	MAF_USDA=1.639
NC_035078.1	57225238	.	A	G	.	.	MAF_INRAE=6.962;MAF_USDA=9.412
NC_035078.1	57225319	.	G	A	.	.	MAF_USDA=7.059
NC_035078.1	57225335	.	C	A	.	.	MAF_USDA=2.459
NC_035078.1	57225405	.	T	C	.	.	MAF_INRAE=8.228;MAF_USDA=27.059
NC_035078.1	57225422	.	C	T	.	.	MAF_USDA=1.639
NC_035078.1	57225428	.	T	A	.	.	MAF_USDA=1.639
NC_035078.1	57225633	.	G	A	.	.	MAF_USDA=4.918
NC_035078.1	57225661	.	A	C	.	.	MAF_USDA=8.197
NC_035078.1	57225697	.	C	A	.	.	MAF_USDA=1.639
NC_035078.1	57225903	.	A	G	.	.	MAF_INRAE=15.823;MAF_USDA=9.412
NC_035078.1	57225931	.	G	T	.	.	MAF_INRAE=46.203;MAF_USDA=38.235
NC_035078.1	57225946	.	A	T	.	.	MAF_USDA=1.639
NC_035078.1	57225947	.	T	A	.	.	MAF_USDA=1.639
NC_035078.1	57226045	.	A	C	.	.	MAF_INRAE=12.658;MAF_USDA=3.529
NC_035078.1	57226048	.	C	A	.	.	MAF_USDA=2.459
NC_035078.1	57226068	.	G	C	.	.	MAF_USDA=15.294
NC_035078.1	57226090	.	G	A	.	.	MAF_USDA=12.295
NC_035078.1	57226095	.	T	C	.	.	MAF_INRAE=10.127
NC_035078.1	57226168	.	A	T	.	.	MAF_USDA=1.639
NC_035078.1	57226173	.	T	G	.	.	MAF_USDA=1.639
NC_035078.1	57226191	.	C	A	.	.	MAF_USDA=6.25
NC_035078.1	57226224	.	T	G	.	.	MAF_USDA=6.25
NC_035078.1	57226244	.	T	G	.	.	MAF_INRAE=7.595
NC_035078.1	57226265	.	A	T	.	.	MAF_INRAE=6.962;MAF_USDA=7.647
NC_035078.1	57226408	.	C	A	.	.	MAF_USDA=6.25
NC_035078.1	57226447	.	G	A	.	.	MAF_USDA=1.639
NC_035078.1	57226513	.	C	T	.	.	MAF_USDA=10.656
NC_035078.1	57226533	.	G	C	.	.	MAF_USDA=1.639
NC_035078.1	57226581	.	G	C	.	.	MAF_INRAE=6.962;MAF_USDA=9.412
NC_035078.1	57226588	.	T	G	.	.	MAF_INRAE=20.253;MAF_USDA=5.882
NC_035078.1	57226597	.	C	T	.	.	MAF_USDA=2.353
NC_035078.1	57226756	.	G	T	.	.	MAF_USDA=1.639
NC_035078.1	57226841	.	T	C	.	.	MAF_INRAE=8.228;MAF_USDA=23.529
NC_035078.1	57226885	.	T	C	.	.	MAF_INRAE=8.228;MAF_USDA=25.882
NC_035078.1	57226928	.	T	C	.	.	MAF_USDA=1.639
NC_035078.1	57226933	.	G	C	.	.	MAF_INRAE=8.228
NC_035078.1	57226959	.	A	T	.	.	MAF_USDA=6.25
NC_035078.1	57227006	.	C	A	.	.	MAF_USDA=1.639
NC_035078.1	57227019	.	A	G	.	.	MAF_USDA=14.118
NC_035078.1	57227037	.	G	T	.	.	MAF_INRAE=12.025;MAF_USDA=4.118
NC_035078.1	57227082	.	G	A	.	.	MAF_USDA=1.639
NC_035078.1	57227114	.	C	A	.	.	MAF_USDA=1.639
NC_035078.1	57227119	.	G	A	.	.	MAF_USDA=1.639
NC_035078.1	57227168	.	T	G	.	.	MAF_INRAE=5.696
NC_035078.1	57227224	.	A	T	.	.	MAF_USDA=1.639
NC_035078.1	57227225	.	T	C	.	.	MAF_USDA=1.639
NC_035078.1	57227297	.	G	C	.	.	MAF_INRAE=25.316;MAF_USDA=25.882
NC_035078.1	57227343	.	C	T	.	.	MAF_INRAE=15.19;MAF_USDA=41.176
NC_035078.1	57227389	.	C	A	.	.	MAF_USDA=1.639
NC_035078.1	57227405	.	C	A	.	.	MAF_INRAE=15.19;MAF_USDA=31.765
NC_035078.1	57227457	.	A	C	.	.	MAF_USDA=1.639
NC_035078.1	57227462	.	T	G	.	.	MAF_INRAE=15.19;MAF_USDA=43.529
NC_035078.1	57227485	.	A	C	.	.	MAF_INRAE=6.962;MAF_USDA=11.765
NC_035078.1	57227522	.	A	T	.	.	MAF_USDA=12.5
NC_035078.1	57227553	.	A	T	.	.	MAF_INRAE=38.608;MAF_USDA=26.471
NC_035078.1	57227603	.	C	A	.	.	MAF_USDA=1.639
NC_035078.1	57227615	.	T	G	.	.	MAF_USDA=2.459
NC_035078.1	57227658	.	T	A	.	.	MAF_USDA=1.639
NC_035078.1	57227692	.	G	A	.	.	MAF_USDA=1.639
NC_035078.1	57227713	.	G	C	.	.	MAF_INRAE=23.333;MAF_USDA=19.412
NC_035078.1	57227714	.	G	A	.	.	MAF_USDA=2.459
NC_035078.1	57227744	.	C	T	.	.	MAF_USDA=1.639
NC_035078.1	57227814	.	C	T	.	.	MAF_USDA=6.25
NC_035078.1	57227942	.	A	G	.	.	MAF_INRAE=16.456;MAF_USDA=7.647
NC_035078.1	57227964	.	A	C	.	.	MAF_INRAE=8.228;MAF_USDA=3.529
NC_035078.1	57227965	.	G	A	.	.	MAF_INRAE=4.167;MAF_USDA=3.529
NC_035078.1	57228071	.	A	T	.	.	MAF_INRAE=36.076;MAF_USDA=41.176
NC_035078.1	57228123	.	C	T	.	.	MAF_INRAE=7.595;MAF_USDA=8.235
NC_035078.1	57228398	.	A	G	.	.	MAF_USDA=13.529
NC_035078.1	57228404	.	T	A	.	.	MAF_USDA=2.459
NC_035078.1	57228443	.	C	T	.	.	MAF_USDA=4.098
NC_035078.1	57228484	.	T	C	.	.	MAF_INRAE=29.114;MAF_USDA=28.824
NC_035078.1	57228507	.	G	T	.	.	MAF_INRAE=15.823;MAF_USDA=7.059
NC_035078.1	57228520	.	C	T	.	.	MAF_USDA=6.25
NC_035078.1	57228548	.	C	A	.	.	MAF_INRAE=30.38;MAF_USDA=32.738
NC_035078.1	57228679	.	C	A	.	.	MAF_USDA=1.639
NC_035078.1	57228738	.	G	A	.	.	MAF_INRAE=8.228;MAF_USDA=3.529
NC_035078.1	57228754	.	T	G	.	.	MAF_INRAE=6.962;MAF_USDA=7.647
NC_035078.1	57228776	.	A	G	.	.	MAF_USDA=1.639
NC_035078.1	57229064	.	A	G	.	.	MAF_USDA=2.459
NC_035078.1	57229065	.	T	G	.	.	MAF_USDA=2.459
NC_035078.1	57229109	.	T	A	.	.	MAF_USDA=19.412
NC_035078.1	57229132	.	C	T	.	.	MAF_USDA=3.279
NC_035078.1	57229146	.	A	T	.	.	MAF_INRAE=42.5
NC_035078.1	57229152	.	A	T	.	.	MAF_USDA=37.5
NC_035078.1	57229158	.	T	A	.	.	MAF_INRAE=26.316;MAF_USDA=6.471
NC_035078.1	57229166	.	G	A	.	.	MAF_INRAE=15.789;MAF_USDA=7.647
NC_035078.1	57229253	.	A	C	.	.	MAF_INRAE=20.886;MAF_USDA=6.471
NC_035078.1	57229282	.	G	A	.	.	MAF_INRAE=20.886;MAF_USDA=6.471
NC_035078.1	57229322	.	G	C	.	.	MAF_INRAE=33.544;MAF_USDA=25.882
NC_035078.1	57229328	.	C	A	.	.	MAF_USDA=4.918
NC_035078.1	57229368	.	G	A	.	.	MAF_INRAE=8.228
NC_035078.1	57229833	.	A	T	.	.	MAF_USDA=2.459
NC_035078.1	57229837	.	T	A	.	.	MAF_INRAE=21.519;MAF_USDA=22.353
NC_035078.1	57229839	.	C	T	.	.	MAF_INRAE=19.167;MAF_USDA=30.0
NC_035078.1	57229840	.	G	A	.	.	MAF_INRAE=15.833;MAF_USDA=9.412
NC_035078.1	57229855	.	A	G	.	.	MAF_USDA=2.459
NC_035078.1	57229948	.	G	A	.	.	MAF_USDA=4.918
NC_035078.1	57229968	.	G	A	.	.	MAF_USDA=2.459
NC_035078.1	57230063	.	G	A	.	.	MAF_USDA=1.639
NC_035078.1	57230070	.	T	G	.	.	MAF_USDA=11.905
NC_035078.1	57230075	.	G	A	.	.	MAF_INRAE=26.316;MAF_USDA=28.235
NC_035078.1	57230142	.	T	C	.	.	MAF_INRAE=18.354;MAF_USDA=4.167
NC_035078.1	57230157	.	T	A	.	.	MAF_INRAE=16.456;MAF_USDA=9.412
NC_035078.1	57230240	.	C	A	.	.	MAF_USDA=1.667
NC_035078.1	57230265	.	C	T	.	.	MAF_INRAE=17.089;MAF_USDA=11.176
NC_035078.1	57230302	.	T	A	.	.	MAF_USDA=9.412
NC_035078.1	57230304	.	T	A	.	.	MAF_USDA=8.235
NC_035078.1	57230305	.	G	T	.	.	MAF_USDA=8.235
NC_035078.1	57230333	.	T	G	.	.	MAF_USDA=1.639
NC_035078.1	57230374	.	T	A	.	.	MAF_USDA=1.639
NC_035078.1	57230476	.	G	T	.	.	MAF_USDA=1.639
NC_035078.1	57230480	.	T	C	.	.	MAF_USDA=8.197
NC_035078.1	57230501	.	C	T	.	.	MAF_USDA=8.235
NC_035078.1	57230560	.	C	T	.	.	MAF_USDA=10.656
NC_035078.1	57230626	.	A	T	.	.	MAF_USDA=7.059
NC_035078.1	57230627	.	G	T	.	.	MAF_USDA=1.639
NC_035078.1	57230712	.	C	T	.	.	MAF_USDA=13.529
NC_035078.1	57230721	.	C	A	.	.	MAF_USDA=3.279
NC_035078.1	57230850	.	A	C	.	.	MAF_USDA=13.529
NC_035078.1	57230859	.	C	T	.	.	MAF_USDA=4.098
NC_035078.1	57230921	.	C	T	.	.	MAF_USDA=2.459
NC_035078.1	57230929	.	C	T	.	.	MAF_USDA=1.639
NC_035078.1	57230955	.	T	C	.	.	MAF_USDA=8.197
NC_035078.1	57230957	.	A	G	.	.	MAF_USDA=8.197
NC_035078.1	57230960	.	T	C	.	.	MAF_USDA=8.197
NC_035078.1	57230988	.	T	C	.	.	MAF_USDA=8.197
NC_035078.1	57230994	.	T	G	.	.	MAF_USDA=8.197
NC_035078.1	57230995	.	C	G	.	.	MAF_USDA=8.197
NC_035078.1	57231151	.	A	C	.	.	MAF_USDA=2.459
NC_035078.1	57231243	.	A	C	.	.	MAF_INRAE=16.456;MAF_USDA=10.0
NC_035078.1	57231377	.	A	C	.	.	MAF_USDA=11.765
NC_035078.1	57231820	.	G	A	.	.	MAF_USDA=2.459
NC_035078.1	57231830	.	C	T	.	.	MAF_INRAE=15.823;MAF_USDA=6.471
NC_035078.1	57231845	.	T	G	.	.	MAF_INRAE=9.494
NC_035078.1	57231981	.	T	A	.	.	MAF_USDA=1.639
NC_035078.1	57232013	.	A	C	.	.	MAF_USDA=5.738
NC_035078.1	57232104	.	G	T	.	.	MAF_USDA=2.941
NC_035078.1	57232120	.	A	G	.	.	MAF_USDA=6.25
NC_035078.1	57232246	.	A	G	.	.	MAF_USDA=1.639
NC_035078.1	57232284	.	G	T	.	.	MAF_INRAE=37.975;MAF_USDA=35.882
NC_035078.1	57232497	.	T	C	.	.	MAF_USDA=1.639
NC_035078.1	57232546	.	G	T	.	.	MAF_USDA=7.059
NC_035078.1	57232559	.	T	A	.	.	MAF_USDA=2.083
NC_035078.1	57232598	.	G	A	.	.	MAF_INRAE=44.304;MAF_USDA=35.882
NC_035078.1	57232821	.	G	A	.	.	MAF_INRAE=8.228;MAF_USDA=1.639
NC_035078.1	57232824	.	G	A	.	.	MAF_USDA=4.118
NC_035078.1	57232942	.	G	A	.	.	MAF_USDA=5.294
NC_035078.1	57233078	.	G	A	.	.	MAF_INRAE=15.823;MAF_USDA=23.529
NC_035078.1	57233223	.	T	G	.	.	MAF_INRAE=12.658;MAF_USDA=4.118
NC_035078.1	57233298	.	G	A	.	.	MAF_INRAE=8.228;MAF_USDA=4.118
NC_035078.1	57233301	.	C	A	.	.	MAF_INRAE=39.873;MAF_USDA=15.882
NC_035078.1	57233324	.	A	G	.	.	MAF_USDA=4.098
NC_035078.1	57233366	.	T	C	.	.	MAF_USDA=6.557
NC_035078.1	57233450	.	A	C	.	.	MAF_INRAE=15.19;MAF_USDA=8.235
NC_035078.1	57233465	.	C	A	.	.	MAF_USDA=7.647
NC_035078.1	57233514	.	T	C	.	.	MAF_USDA=7.377
NC_035078.1	57233573	.	C	T	.	.	MAF_USDA=2.459
NC_035078.1	57233599	.	G	T	.	.	MAF_USDA=10.0
NC_035078.1	57233601	.	T	A	.	.	MAF_USDA=10.0
NC_035078.1	57233602	.	A	T	.	.	MAF_USDA=10.0
NC_035078.1	57233650	.	G	A	.	.	MAF_USDA=1.667
NC_035078.1	57233835	.	T	C	.	.	MAF_INRAE=14.557;MAF_USDA=19.048
NC_035078.1	57233886	.	C	T	.	.	MAF_USDA=1.639
NC_035078.1	57234022	.	G	A	.	.	MAF_USDA=7.647
NC_035078.1	57234024	.	C	A	.	.	MAF_INRAE=3.797
NC_035078.1	57234246	.	G	A	.	.	MAF_INRAE=8.228;MAF_USDA=5.294
NC_035078.1	57234263	.	A	G	.	.	MAF_USDA=10.588
NC_035078.1	57234313	.	G	A	.	.	MAF_USDA=1.639
NC_035078.1	57234392	.	T	C	.	.	MAF_INRAE=12.658;MAF_USDA=4.918
NC_035078.1	57234541	.	C	T	.	.	MAF_USDA=7.647
NC_035078.1	57234558	.	A	T	.	.	MAF_USDA=8.333
NC_035078.1	57234676	.	G	T	.	.	MAF_INRAE=47.468;MAF_USDA=11.176
NC_035078.1	57234721	.	A	G	.	.	MAF_INRAE=8.228;MAF_USDA=27.647
NC_035078.1	57234797	.	G	A	.	.	MAF_USDA=10.0
NC_035078.1	57234891	.	C	T	.	.	MAF_INRAE=12.658;MAF_USDA=4.118
NC_035078.1	57234899	.	G	A	.	.	MAF_INRAE=8.861;MAF_USDA=26.471
NC_035078.1	57234922	.	C	T	.	.	MAF_INRAE=39.873;MAF_USDA=14.706
NC_035078.1	57234923	.	G	A	.	.	MAF_USDA=17.059
NC_035078.1	57234944	.	T	C	.	.	MAF_INRAE=15.19;MAF_USDA=8.824
NC_035078.1	57234955	.	G	C	.	.	MAF_USDA=1.639
NC_035078.1	57234965	.	C	T	.	.	MAF_INRAE=39.241;MAF_USDA=15.882
NC_035078.1	57234966	.	G	A	.	.	MAF_USDA=1.639
NC_035078.1	57235028	.	T	G	.	.	MAF_USDA=1.639
NC_035078.1	57235032	.	G	T	.	.	MAF_USDA=1.639
NC_035078.1	57235047	.	T	G	.	.	MAF_USDA=7.377
NC_035078.1	57235172	.	T	A	.	.	MAF_INRAE=15.823;MAF_USDA=19.412
NC_035078.1	57235237	.	G	C	.	.	MAF_INRAE=39.873;MAF_USDA=16.471
NC_035078.1	57235338	.	A	T	.	.	MAF_USDA=1.639
NC_035078.1	57235340	.	G	T	.	.	MAF_INRAE=31.013;MAF_USDA=42.353
NC_035078.1	57235345	.	T	G	.	.	MAF_USDA=3.529
NC_035078.1	57235346	.	A	G	.	.	MAF_INRAE=15.19;MAF_USDA=22.353
NC_035078.1	57235384	.	G	T	.	.	MAF_USDA=4.918
NC_035078.1	57235671	.	A	C	.	.	MAF_USDA=1.667
NC_035078.1	57235778	.	T	A	.	.	MAF_INRAE=15.823;MAF_USDA=7.059
NC_035078.1	57235891	.	G	T	.	.	MAF_INRAE=15.823;MAF_USDA=14.706
NC_035078.1	57235903	.	G	T	.	.	MAF_USDA=8.824
NC_035078.1	57235904	.	G	A	.	.	MAF_USDA=4.098
NC_035078.1	57235908	.	C	A	.	.	MAF_USDA=10.0
NC_035078.1	57235981	.	C	A	.	.	MAF_USDA=1.639
NC_035078.1	57236039	.	G	T	.	.	MAF_INRAE=8.228;MAF_USDA=5.294
NC_035078.1	57236052	.	G	A	.	.	MAF_INRAE=8.228;MAF_USDA=15.882
NC_035078.1	57236056	.	A	C	.	.	MAF_USDA=3.529
NC_035078.1	57236198	.	G	A	.	.	MAF_USDA=4.098
NC_035078.1	57236285	.	T	G	.	.	MAF_INRAE=16.456;MAF_USDA=19.412
NC_035078.1	57236295	.	G	T	.	.	MAF_USDA=15.882
NC_035078.1	57236364	.	G	T	.	.	MAF_USDA=10.588
NC_035078.1	57236427	.	G	A	.	.	MAF_INRAE=24.051;MAF_USDA=31.176
NC_035078.1	57236469	.	T	G	.	.	MAF_USDA=7.377
NC_035078.1	57236511	.	G	A	.	.	MAF_INRAE=8.228;MAF_USDA=5.294
NC_035078.1	57236566	.	T	G	.	.	MAF_INRAE=8.228
NC_035078.1	57236597	.	C	T	.	.	MAF_USDA=9.016
NC_035078.1	57236620	.	T	G	.	.	MAF_USDA=4.918
NC_035078.1	57236695	.	G	A	.	.	MAF_INRAE=15.19;MAF_USDA=8.235
NC_035078.1	57236707	.	T	C	.	.	MAF_INRAE=15.19;MAF_USDA=8.824
NC_035078.1	57236739	.	A	G	.	.	MAF_USDA=10.0
NC_035078.1	57236775	.	G	A	.	.	MAF_INRAE=10.759
NC_035078.1	57236786	.	T	G	.	.	MAF_USDA=1.639
NC_035078.1	57236811	.	C	A	.	.	MAF_INRAE=24.684;MAF_USDA=40.588
NC_035078.1	57236816	.	T	G	.	.	MAF_INRAE=24.684;MAF_USDA=41.176
NC_035078.1	57236818	.	C	A	.	.	MAF_INRAE=24.167;MAF_USDA=41.176
NC_035078.1	57236847	.	C	T	.	.	MAF_INRAE=24.051;MAF_USDA=31.765
NC_035078.1	57236887	.	C	T	.	.	MAF_USDA=2.459
NC_035078.1	57236916	.	C	T	.	.	MAF_INRAE=8.228;MAF_USDA=8.333
NC_035078.1	57237011	.	T	G	.	.	MAF_USDA=3.279
NC_035078.1	57237029	.	T	A	.	.	MAF_USDA=2.941
NC_035078.1	57237159	.	T	C	.	.	MAF_USDA=7.647
NC_035078.1	57237161	.	A	T	.	.	MAF_INRAE=15.823;MAF_USDA=14.706
NC_035078.1	57237171	.	T	G	.	.	MAF_INRAE=39.873;MAF_USDA=31.765
NC_035078.1	57237274	.	G	A	.	.	MAF_INRAE=39.873;MAF_USDA=16.471
NC_035078.1	57237310	.	C	T	.	.	MAF_USDA=4.098
NC_035078.1	57237352	.	A	G	.	.	MAF_USDA=9.412
NC_035078.1	57237452	.	A	C	.	.	MAF_INRAE=20.833;MAF_USDA=1.639
NC_035078.1	57237487	.	C	A	.	.	MAF_USDA=3.529
NC_035078.1	57237515	.	G	C	.	.	MAF_INRAE=15.823;MAF_USDA=14.706
NC_035078.1	57237691	.	C	T	.	.	MAF_USDA=6.557
NC_035078.1	57237756	.	G	A	.	.	MAF_USDA=15.882
NC_035078.1	57237762	.	A	C	.	.	MAF_USDA=10.0
NC_035078.1	57237800	.	A	C	.	.	MAF_USDA=1.639
NC_035078.1	57237881	.	A	G	.	.	MAF_USDA=1.639
NC_035078.1	57237943	.	T	C	.	.	MAF_USDA=14.706
NC_035078.1	57237944	.	G	T	.	.	MAF_USDA=6.471
NC_035078.1	57237962	.	G	T	.	.	MAF_USDA=2.459
NC_035078.1	57237977	.	T	A	.	.	MAF_USDA=1.639
NC_035078.1	57238101	.	A	G	.	.	MAF_USDA=4.118
NC_035078.1	57238115	.	T	G	.	.	MAF_USDA=15.882
NC_035078.1	57238206	.	T	G	.	.	MAF_INRAE=24.684;MAF_USDA=41.176
NC_035078.1	57238294	.	G	A	.	.	MAF_USDA=19.048
NC_035078.1	57238323	.	A	G	.	.	MAF_USDA=7.377
NC_035078.1	57238358	.	G	T	.	.	MAF_USDA=1.639
NC_035078.1	57238362	.	C	G	.	.	MAF_INRAE=40.506;MAF_USDA=15.294
NC_035078.1	57238491	.	T	A	.	.	MAF_INRAE=40.506;MAF_USDA=15.882
NC_035078.1	57238493	.	A	T	.	.	MAF_USDA=4.098
NC_035078.1	57238643	.	G	T	.	.	MAF_USDA=7.647
NC_035078.1	57238686	.	C	T	.	.	MAF_USDA=4.098
NC_035078.1	57238702	.	C	A	.	.	MAF_USDA=3.529
NC_035078.1	57238757	.	C	T	.	.	MAF_USDA=4.098
NC_035078.1	57238777	.	C	G	.	.	MAF_INRAE=10.127
NC_035078.1	57238847	.	G	A	.	.	MAF_INRAE=15.19;MAF_USDA=8.333
NC_035078.1	57238859	.	C	T	.	.	MAF_INRAE=40.506;MAF_USDA=15.882
NC_035078.1	57238969	.	C	T	.	.	MAF_INRAE=8.861;MAF_USDA=6.471
NC_035078.1	57239029	.	G	T	.	.	MAF_USDA=11.176
NC_035078.1	57239047	.	C	T	.	.	MAF_USDA=1.639
NC_035078.1	57239054	.	G	T	.	.	MAF_USDA=24.706
NC_035078.1	57239061	.	G	C	.	.	MAF_INRAE=24.684
NC_035078.1	57239142	.	T	A	.	.	MAF_USDA=9.016
NC_035078.1	57239430	.	G	A	.	.	MAF_INRAE=15.19;MAF_USDA=8.235
NC_035078.1	57239446	.	G	A	.	.	MAF_USDA=10.588
NC_035078.1	57239447	.	C	A	.	.	MAF_USDA=5.882
NC_035078.1	57239511	.	C	T	.	.	MAF_USDA=5.882
NC_035078.1	57239520	.	G	T	.	.	MAF_USDA=6.557
NC_035078.1	57239602	.	G	A	.	.	MAF_USDA=8.197
NC_035078.1	57239645	.	C	A	.	.	MAF_USDA=1.639
NC_035078.1	57239683	.	C	T	.	.	MAF_INRAE=39.873;MAF_USDA=15.882
NC_035078.1	57239686	.	T	G	.	.	MAF_USDA=10.0
NC_035078.1	57239731	.	G	A	.	.	MAF_INRAE=16.456;MAF_USDA=42.353
NC_035078.1	57239749	.	G	C	.	.	MAF_USDA=2.459
NC_035078.1	57239753	.	G	C	.	.	MAF_INRAE=12.658;MAF_USDA=4.118
NC_035078.1	57239790	.	T	C	.	.	MAF_INRAE=15.19;MAF_USDA=42.941
NC_035078.1	57239827	.	T	A	.	.	MAF_USDA=2.459
NC_035078.1	57239996	.	G	T	.	.	MAF_USDA=23.529
NC_035078.1	57240130	.	T	C	.	.	MAF_INRAE=40.506;MAF_USDA=15.882
NC_035078.1	57240171	.	C	T	.	.	MAF_USDA=11.765
NC_035078.1	57240202	.	A	G	.	.	MAF_INRAE=16.456;MAF_USDA=45.294
NC_035078.1	57240250	.	A	C	.	.	MAF_USDA=3.529
NC_035078.1	57240324	.	C	A	.	.	MAF_USDA=1.639
NC_035078.1	57240490	.	T	G	.	.	MAF_USDA=8.197
NC_035078.1	57240491	.	T	C	.	.	MAF_USDA=8.197
NC_035078.1	57240618	.	G	A	.	.	MAF_INRAE=15.823;MAF_USDA=8.235
NC_035078.1	57240682	.	C	G	.	.	MAF_USDA=1.639
NC_035078.1	57240764	.	A	G	.	.	MAF_USDA=14.024
NC_035078.1	57240793	.	T	C	.	.	MAF_USDA=15.854
NC_035078.1	57240917	.	G	C	.	.	MAF_USDA=6.471
NC_035078.1	57240944	.	G	A	.	.	MAF_USDA=9.412
NC_035078.1	57240995	.	G	T	.	.	MAF_INRAE=39.873;MAF_USDA=16.471
NC_035078.1	57241327	.	G	T	.	.	MAF_USDA=15.882
NC_035078.1	57241356	.	G	A	.	.	MAF_USDA=6.471
NC_035078.1	57241505	.	G	A	.	.	MAF_USDA=9.412
NC_035078.1	57241506	.	A	G	.	.	MAF_USDA=2.459
NC_035078.1	57241517	.	G	A	.	.	MAF_USDA=2.459
NC_035078.1	57241565	.	A	T	.	.	MAF_INRAE=8.228;MAF_USDA=5.882
NC_035078.1	57241567	.	G	T	.	.	MAF_USDA=13.529
NC_035078.1	57241628	.	G	C	.	.	MAF_USDA=7.377
NC_035078.1	57241640	.	C	T	.	.	MAF_USDA=1.639
NC_035078.1	57241657	.	G	T	.	.	MAF_INRAE=6.962;MAF_USDA=7.647
NC_035078.1	57241665	.	T	A	.	.	MAF_USDA=4.098
NC_035078.1	57241717	.	A	C	.	.	MAF_USDA=1.639
NC_035078.1	57241740	.	C	T	.	.	MAF_INRAE=39.873;MAF_USDA=15.882
NC_035078.1	57241990	.	G	A	.	.	MAF_USDA=2.459
NC_035078.1	57242108	.	G	A	.	.	MAF_USDA=3.279
NC_035078.1	57242203	.	C	T	.	.	MAF_INRAE=9.167
NC_035078.1	57242275	.	C	T	.	.	MAF_USDA=1.639
NC_035078.1	57242309	.	C	T	.	.	MAF_USDA=10.588
NC_035078.1	57242334	.	T	C	.	.	MAF_USDA=7.377
NC_035078.1	57242409	.	G	C	.	.	MAF_USDA=3.333
NC_035078.1	57242444	.	A	T	.	.	MAF_USDA=1.639
NC_035078.1	57242479	.	G	A	.	.	MAF_USDA=15.882
NC_035078.1	57242664	.	C	T	.	.	MAF_INRAE=24.684;MAF_USDA=37.647
NC_035078.1	57242739	.	G	A	.	.	MAF_INRAE=15.823;MAF_USDA=14.706
NC_035078.1	57242750	.	T	G	.	.	MAF_INRAE=15.19;MAF_USDA=7.647
NC_035078.1	57242803	.	A	T	.	.	MAF_INRAE=46.835;MAF_USDA=11.176
NC_035078.1	57242824	.	C	A	.	.	MAF_USDA=6.557
NC_035078.1	57242905	.	C	A	.	.	MAF_USDA=2.459
NC_035078.1	57242926	.	T	A	.	.	MAF_USDA=1.639
NC_035078.1	57242977	.	G	T	.	.	MAF_INRAE=15.19;MAF_USDA=14.583
NC_035078.1	57242982	.	A	T	.	.	MAF_INRAE=13.333;MAF_USDA=14.583
NC_035078.1	57243195	.	A	T	.	.	MAF_USDA=4.098
NC_035078.1	57243231	.	G	T	.	.	MAF_INRAE=15.823;MAF_USDA=8.824
NC_035078.1	57243236	.	G	A	.	.	MAF_USDA=1.639
NC_035078.1	57243247	.	A	G	.	.	MAF_USDA=7.647
NC_035078.1	57243279	.	A	G	.	.	MAF_USDA=1.639
NC_035078.1	57243484	.	C	G	.	.	MAF_USDA=25.0
NC_035078.1	57244073	.	C	T	.	.	MAF_USDA=7.143
NC_035078.1	57244151	.	T	A	.	.	MAF_USDA=10.656
NC_035078.1	57244152	.	T	C	.	.	MAF_USDA=10.656
NC_035078.1	57244252	.	A	G	.	.	MAF_USDA=2.459
NC_035078.1	57244275	.	A	G	.	.	MAF_INRAE=15.19;MAF_USDA=8.235
NC_035078.1	57244312	.	G	A	.	.	MAF_USDA=7.377
NC_035078.1	57244369	.	T	A	.	.	MAF_INRAE=8.228;MAF_USDA=2.941
NC_035078.1	57244385	.	A	G	.	.	MAF_INRAE=23.418;MAF_USDA=32.941
NC_035078.1	57244524	.	G	A	.	.	MAF_USDA=2.459
NC_035078.1	57244589	.	T	A	.	.	MAF_USDA=1.639
NC_035078.1	57244603	.	A	G	.	.	MAF_USDA=2.941
NC_035078.1	57244663	.	C	A	.	.	MAF_USDA=15.294
NC_035078.1	57244680	.	G	C	.	.	MAF_USDA=9.412
NC_035078.1	57244717	.	T	C	.	.	MAF_INRAE=6.962;MAF_USDA=7.647
NC_035078.1	57244770	.	T	G	.	.	MAF_INRAE=15.19;MAF_USDA=8.235
NC_035078.1	57244889	.	C	T	.	.	MAF_USDA=1.639
NC_035078.1	57244915	.	C	A	.	.	MAF_USDA=10.417
NC_035078.1	57245010	.	A	C	.	.	MAF_INRAE=8.228;MAF_USDA=6.471
NC_035078.1	57245072	.	T	A	.	.	MAF_INRAE=15.823;MAF_USDA=7.647
NC_035078.1	57245103	.	G	A	.	.	MAF_USDA=5.882
NC_035078.1	57245107	.	A	C	.	.	MAF_USDA=1.639
NC_035078.1	57245559	.	A	G	.	.	MAF_USDA=2.459
NC_035078.1	57245567	.	C	A	.	.	MAF_INRAE=24.051;MAF_USDA=48.235
NC_035078.1	57245596	.	T	C	.	.	MAF_INRAE=8.861;MAF_USDA=25.294
NC_035078.1	57245601	.	C	A	.	.	MAF_INRAE=15.823;MAF_USDA=7.059
NC_035078.1	57245682	.	A	C	.	.	MAF_USDA=10.588
NC_035078.1	57245726	.	C	T	.	.	MAF_INRAE=15.19;MAF_USDA=31.176
NC_035078.1	57245814	.	G	T	.	.	MAF_INRAE=15.823;MAF_USDA=15.294
NC_035078.1	57245824	.	G	C	.	.	MAF_INRAE=39.873;MAF_USDA=17.059
NC_035078.1	57245929	.	A	T	.	.	MAF_INRAE=8.228;MAF_USDA=6.471
NC_035078.1	57245982	.	A	C	.	.	MAF_USDA=5.294
NC_035078.1	57246070	.	T	A	.	.	MAF_USDA=15.217
NC_035078.1	57246113	.	T	A	.	.	MAF_USDA=7.059
NC_035078.1	57246149	.	C	A	.	.	MAF_USDA=7.059
NC_035078.1	57246174	.	G	T	.	.	MAF_USDA=2.459
NC_035078.1	57246197	.	T	A	.	.	MAF_USDA=7.059
NC_035078.1	57246257	.	G	A	.	.	MAF_USDA=7.059
NC_035078.1	57246262	.	C	G	.	.	MAF_INRAE=3.165;MAF_USDA=7.059
NC_035078.1	57246350	.	A	G	.	.	MAF_INRAE=8.228
NC_035078.1	57246422	.	T	C	.	.	MAF_USDA=10.588
NC_035078.1	57246459	.	A	C	.	.	MAF_USDA=7.059
NC_035078.1	57246479	.	C	A	.	.	MAF_INRAE=8.228;MAF_USDA=14.118
NC_035078.1	57246534	.	A	G	.	.	MAF_INRAE=15.19;MAF_USDA=6.471
NC_035078.1	57246543	.	T	C	.	.	MAF_INRAE=8.228;MAF_USDA=6.471
NC_035078.1	57246588	.	A	T	.	.	MAF_USDA=5.882
NC_035078.1	57246596	.	A	T	.	.	MAF_INRAE=8.228;MAF_USDA=14.706
NC_035078.1	57246604	.	C	T	.	.	MAF_USDA=2.941
NC_035078.1	57246703	.	T	C	.	.	MAF_USDA=1.639
NC_035078.1	57246722	.	C	A	.	.	MAF_USDA=5.738
NC_035078.1	57246747	.	G	T	.	.	MAF_USDA=6.557
NC_035078.1	57246752	.	T	G	.	.	MAF_INRAE=8.228;MAF_USDA=10.588
NC_035078.1	57246805	.	C	T	.	.	MAF_USDA=7.059
NC_035078.1	57246876	.	A	G	.	.	MAF_INRAE=8.228;MAF_USDA=14.118
NC_035078.1	57246904	.	A	G	.	.	MAF_USDA=10.588
NC_035078.1	57246998	.	G	T	.	.	MAF_USDA=4.098
NC_035078.1	57247049	.	C	T	.	.	MAF_INRAE=8.228;MAF_USDA=7.059
NC_035078.1	57247122	.	C	T	.	.	MAF_USDA=5.833
NC_035078.1	57247125	.	C	A	.	.	MAF_USDA=5.952
NC_035078.1	57247377	.	C	T	.	.	MAF_INRAE=15.19;MAF_USDA=10.0
NC_035078.1	57247426	.	T	A	.	.	MAF_USDA=2.459
NC_035078.1	57247539	.	G	C	.	.	MAF_INRAE=15.823;MAF_USDA=49.405
NC_035078.1	57247593	.	T	C	.	.	MAF_USDA=10.417
NC_035078.1	57247596	.	G	C	.	.	MAF_USDA=10.417
NC_035078.1	57247597	.	G	A	.	.	MAF_USDA=10.417
NC_035078.1	57247601	.	C	A	.	.	MAF_USDA=6.25
NC_035078.1	57247627	.	A	G	.	.	MAF_INRAE=24.051;MAF_USDA=13.529
NC_035078.1	57247682	.	G	C	.	.	MAF_USDA=5.882
NC_035078.1	57247684	.	C	T	.	.	MAF_INRAE=15.19;MAF_USDA=12.353
NC_035078.1	57247900	.	T	G	.	.	MAF_INRAE=39.873;MAF_USDA=34.706
NC_035078.1	57247920	.	G	A	.	.	MAF_USDA=2.459
NC_035078.1	57248152	.	G	A	.	.	MAF_USDA=1.639
NC_035078.1	57248187	.	T	C	.	.	MAF_INRAE=15.823;MAF_USDA=47.647
NC_035078.1	57248217	.	A	C	.	.	MAF_INRAE=24.051;MAF_USDA=13.529
NC_035078.1	57248272	.	A	T	.	.	MAF_USDA=11.176
NC_035078.1	57248276	.	A	C	.	.	MAF_INRAE=20.253;MAF_USDA=5.882
NC_035078.1	57248300	.	C	A	.	.	MAF_INRAE=15.823;MAF_USDA=48.235
NC_035078.1	57248358	.	A	C	.	.	MAF_INRAE=14.167;MAF_USDA=48.235
NC_035078.1	57248388	.	T	G	.	.	MAF_INRAE=39.873;MAF_USDA=34.118
NC_035078.1	57248399	.	G	A	.	.	MAF_USDA=6.557
NC_035078.1	57248401	.	C	G	.	.	MAF_USDA=1.639
NC_035078.1	57248501	.	A	T	.	.	MAF_USDA=2.459
NC_035078.1	57248508	.	C	A	.	.	MAF_USDA=8.824
NC_035078.1	57248605	.	A	G	.	.	MAF_INRAE=15.823;MAF_USDA=43.529
NC_035078.1	57248610	.	G	T	.	.	MAF_INRAE=39.873;MAF_USDA=34.706
NC_035078.1	57248805	.	C	A	.	.	MAF_INRAE=8.228;MAF_USDA=6.25
NC_035078.1	57248850	.	T	G	.	.	MAF_USDA=1.639
NC_035078.1	57248880	.	G	T	.	.	MAF_USDA=1.639
NC_035078.1	57249165	.	A	C	.	.	MAF_USDA=2.459
NC_035078.1	57249189	.	A	C	.	.	MAF_INRAE=39.241;MAF_USDA=41.765
NC_035078.1	57249257	.	A	G	.	.	MAF_USDA=6.557
NC_035078.1	57249277	.	A	T	.	.	MAF_USDA=8.197
NC_035078.1	57249312	.	G	C	.	.	MAF_USDA=1.639
NC_035078.1	57249314	.	C	T	.	.	MAF_INRAE=15.823;MAF_USDA=48.824
NC_035078.1	57249328	.	T	G	.	.	MAF_INRAE=24.051;MAF_USDA=50.0
NC_035078.1	57249396	.	C	T	.	.	MAF_USDA=5.882
NC_035078.1	57249438	.	C	A	.	.	MAF_USDA=5.294
NC_035078.1	57249439	.	A	G	.	.	MAF_USDA=4.118
NC_035078.1	57249450	.	G	A	.	.	MAF_USDA=4.706
NC_035078.1	57249493	.	A	C	.	.	MAF_INRAE=39.873;MAF_USDA=34.706
NC_035078.1	57249585	.	A	C	.	.	MAF_INRAE=15.823;MAF_USDA=7.059
NC_035078.1	57249661	.	A	T	.	.	MAF_USDA=6.471
NC_035078.1	57249738	.	A	C	.	.	MAF_USDA=3.279
NC_035078.1	57249740	.	C	A	.	.	MAF_USDA=1.639
NC_035078.1	57249784	.	C	G	.	.	MAF_USDA=1.667
NC_035078.1	57249870	.	G	A	.	.	MAF_USDA=15.294
NC_035078.1	57249887	.	T	C	.	.	MAF_USDA=9.412
NC_035078.1	57249961	.	A	G	.	.	MAF_USDA=9.412
NC_035078.1	57249991	.	C	T	.	.	MAF_INRAE=12.658;MAF_USDA=4.118
NC_035078.1	57250041	.	A	G	.	.	MAF_USDA=3.333
NC_035078.1	57250079	.	C	A	.	.	MAF_USDA=2.941
NC_035078.1	57250258	.	T	G	.	.	MAF_USDA=12.5
NC_035078.1	57250262	.	A	T	.	.	MAF_USDA=12.5
NC_035078.1	57250509	.	T	A	.	.	MAF_USDA=5.882
NC_035078.1	57250733	.	C	G	.	.	MAF_USDA=5.738
NC_035078.1	57250750	.	A	C	.	.	MAF_INRAE=8.228;MAF_USDA=6.557
NC_035078.1	57250810	.	A	T	.	.	MAF_INRAE=8.228;MAF_USDA=4.118
NC_035078.1	57250824	.	A	G	.	.	MAF_INRAE=6.962;MAF_USDA=8.235
NC_035078.1	57250935	.	T	C	.	.	MAF_USDA=1.639
NC_035078.1	57250941	.	C	T	.	.	MAF_USDA=6.557
NC_035078.1	57251060	.	T	G	.	.	MAF_USDA=1.639
NC_035078.1	57251285	.	A	G	.	.	MAF_USDA=2.459
NC_035078.1	57251398	.	A	T	.	.	MAF_USDA=5.294
NC_035078.1	57251400	.	T	C	.	.	MAF_USDA=4.167
NC_035078.1	57251402	.	GTTTTTATTGTTAA	GTTTTTATTGTTAT	.	.	MAF_USDA=10.417
NC_035078.1	57251410	.	T	A	.	.	MAF_USDA=3.279
NC_035078.1	57251415	.	A	T	.	.	MAF_USDA=11.864
NC_035078.1	57251432	.	T	G	.	.	MAF_INRAE=4.167
NC_035078.1	57251493	.	C	T	.	.	MAF_INRAE=17.5;MAF_USDA=18.824
NC_035078.1	57251496	.	T	C	.	.	MAF_INRAE=17.5;MAF_USDA=18.824
NC_035078.1	57251497	.	G	A	.	.	MAF_INRAE=4.167;MAF_USDA=6.25
NC_035078.1	57251632	.	C	T	.	.	MAF_USDA=1.667
NC_035078.1	57251638	.	G	A	.	.	MAF_INRAE=47.468;MAF_USDA=18.452
NC_035078.1	57251658	.	C	T	.	.	MAF_INRAE=22.152;MAF_USDA=18.824
NC_035078.1	57251795	.	G	A	.	.	MAF_USDA=2.459
NC_035078.1	57251813	.	T	G	.	.	MAF_INRAE=29.114;MAF_USDA=35.882
NC_035078.1	57251880	.	A	C	.	.	MAF_INRAE=29.114;MAF_USDA=35.294
NC_035078.1	57251891	.	C	T	.	.	MAF_INRAE=20.253;MAF_USDA=5.882
NC_035078.1	57252034	.	G	T	.	.	MAF_USDA=6.25
NC_035078.1	57252041	.	C	T	.	.	MAF_USDA=1.639
NC_035078.1	57252042	.	C	A	.	.	MAF_INRAE=20.886
NC_035078.1	57252077	.	C	A	.	.	MAF_INRAE=29.114;MAF_USDA=36.471
NC_035078.1	57252226	.	C	G	.	.	MAF_USDA=5.738
NC_035078.1	57252296	.	G	T	.	.	MAF_USDA=7.647
NC_035078.1	57252359	.	C	G	.	.	MAF_USDA=2.459
NC_035078.1	57252484	.	C	T	.	.	MAF_INRAE=12.658;MAF_USDA=8.824
NC_035078.1	57252489	.	T	C	.	.	MAF_USDA=1.639
NC_035078.1	57252624	.	A	G	.	.	MAF_USDA=3.279
NC_035078.1	57252800	.	G	C	.	.	MAF_USDA=21.176
NC_035078.1	57252842	.	A	G	.	.	MAF_INRAE=48.734;MAF_USDA=49.412
NC_035078.1	57252844	.	T	C	.	.	MAF_USDA=7.647
NC_035078.1	57252872	.	A	T	.	.	MAF_USDA=2.459
NC_035078.1	57253043	.	A	C	.	.	MAF_USDA=1.639
NC_035078.1	57253047	.	G	T	.	.	MAF_USDA=6.25
NC_035078.1	57253058	.	A	G	.	.	MAF_USDA=1.176
NC_035078.1	57253080	.	G	C	.	.	MAF_INRAE=26.582;MAF_USDA=15.882
NC_035078.1	57253103	.	G	A	.	.	MAF_USDA=2.353
NC_035078.1	57253115	.	G	A	.	.	MAF_INRAE=35.443
NC_035078.1	57253165	.	G	C	.	.	MAF_USDA=20.0
NC_035078.1	57253170	.	G	A	.	.	MAF_USDA=8.235
NC_035078.1	57253235	.	T	G	.	.	MAF_USDA=1.639
NC_035078.1	57253342	.	A	T	.	.	MAF_INRAE=15.823;MAF_USDA=12.353
NC_035078.1	57253345	.	A	C	.	.	MAF_USDA=16.667
NC_035078.1	57253346	.	C	A	.	.	MAF_INRAE=27.215;MAF_USDA=35.417
NC_035078.1	57253347	.	A	T	.	.	MAF_USDA=25.0
NC_035078.1	57253348	.	T	A	.	.	MAF_INRAE=11.667
NC_035078.1	57253557	.	G	T	.	.	MAF_USDA=4.098
NC_035078.1	57253562	.	C	A	.	.	MAF_USDA=4.098
NC_035078.1	57253594	.	T	C	.	.	MAF_INRAE=5.263
NC_035078.1	57253649	.	T	G	.	.	MAF_USDA=7.5
NC_035078.1	57253650	.	A	C	.	.	MAF_INRAE=20.253;MAF_USDA=5.952
NC_035078.1	57253660	.	G	A	.	.	MAF_USDA=5.833
NC_035078.1	57253665	.	C	T	.	.	MAF_USDA=5.833
NC_035078.1	57253690	.	G	T	.	.	MAF_USDA=6.667
NC_035078.1	57253720	.	T	G	.	.	MAF_USDA=6.25
NC_035078.1	57253778	.	G	C	.	.	MAF_USDA=24.405
NC_035078.1	57253837	.	C	A	.	.	MAF_INRAE=26.582;MAF_USDA=11.31
NC_035078.1	57254039	.	G	A	.	.	MAF_INRAE=42.405;MAF_USDA=48.214
NC_035078.1	57254091	.	G	C	.	.	MAF_USDA=2.5
NC_035078.1	57254096	.	T	C	.	.	MAF_INRAE=42.405;MAF_USDA=43.452
NC_035078.1	57254177	.	G	C	.	.	MAF_USDA=2.5
NC_035078.1	57254178	.	G	C	.	.	MAF_USDA=2.5
NC_035078.1	57254179	.	T	C	.	.	MAF_USDA=2.5
NC_035078.1	57254180	.	T	C	.	.	MAF_USDA=2.5
NC_035078.1	57254323	.	T	A	.	.	MAF_USDA=6.25
NC_035078.1	57254329	.	C	A	.	.	MAF_INRAE=43.038;MAF_USDA=44.643
NC_035078.1	57254330	.	T	G	.	.	MAF_USDA=2.5
NC_035078.1	57254340	.	T	G	.	.	MAF_INRAE=35.443;MAF_USDA=21.429
NC_035078.1	57254352	.	T	C	.	.	MAF_INRAE=35.443;MAF_USDA=19.643
NC_035078.1	57254399	.	A	C	.	.	MAF_USDA=2.5
NC_035078.1	57254666	.	T	A	.	.	MAF_USDA=2.5
NC_035078.1	57254671	.	T	C	.	.	MAF_USDA=3.333
NC_035078.1	57254679	.	G	A	.	.	MAF_USDA=23.81
NC_035078.1	57254723	.	C	T	.	.	MAF_USDA=4.167
NC_035078.1	57254750	.	T	A	.	.	MAF_USDA=5.085
NC_035078.1	57254776	.	G	A	.	.	MAF_USDA=4.819
NC_035078.1	57254799	.	C	T	.	.	MAF_INRAE=45.57;MAF_USDA=45.732
NC_035078.1	57256286	.	T	A	.	.	MAF_USDA=4.167
NC_035078.1	57256431	.	C	T	.	.	MAF_INRAE=4.167
NC_035078.1	57256477	.	G	A	.	.	MAF_INRAE=43.038
NC_035078.1	57256479	.	A	C	.	.	MAF_INRAE=4.167
NC_035078.1	57256489	.	T	G	.	.	MAF_USDA=10.0
NC_035078.1	57256511	.	T	A	.	.	MAF_INRAE=25.316
NC_035078.1	57256513	.	C	T	.	.	MAF_INRAE=5.0
NC_035078.1	57256525	.	T	A	.	.	MAF_INRAE=34.177;MAF_USDA=29.167
NC_035078.1	57256528	.	A	T	.	.	MAF_INRAE=1.667
NC_035078.1	57256543	.	C	T	.	.	MAF_INRAE=18.987;MAF_USDA=5.882
NC_035078.1	57256621	.	A	T	.	.	MAF_INRAE=15.19;MAF_USDA=10.0
NC_035078.1	57256637	.	T	A	.	.	MAF_INRAE=21.519;MAF_USDA=25.882
NC_035078.1	57256693	.	G	A	.	.	MAF_USDA=1.667
NC_035078.1	57256722	.	T	C	.	.	MAF_USDA=1.667
NC_035078.1	57256796	.	G	T	.	.	MAF_USDA=2.459
NC_035078.1	57256875	.	G	C	.	.	MAF_INRAE=42.405;MAF_USDA=47.619
NC_035078.1	57256910	.	G	T	.	.	MAF_USDA=7.143
NC_035078.1	57256935	.	T	C	.	.	MAF_USDA=5.0
NC_035078.1	57256987	.	G	A	.	.	MAF_INRAE=42.405;MAF_USDA=48.214
NC_035078.1	57257018	.	G	T	.	.	MAF_USDA=2.5
NC_035078.1	57257120	.	C	T	.	.	MAF_INRAE=20.833;MAF_USDA=3.529
NC_035078.1	57257121	.	G	A	.	.	MAF_USDA=2.459
NC_035078.1	57257134	.	C	T	.	.	MAF_USDA=3.279
NC_035078.1	57257214	.	G	A	.	.	MAF_USDA=7.059
NC_035078.1	57257228	.	C	A	.	.	MAF_USDA=4.706
NC_035078.1	57257259	.	C	G	.	.	MAF_INRAE=42.405;MAF_USDA=48.235
NC_035078.1	57257303	.	G	A	.	.	MAF_INRAE=35.443;MAF_USDA=15.294
NC_035078.1	57257306	.	A	T	.	.	MAF_INRAE=13.291;MAF_USDA=4.118
NC_035078.1	57257453	.	C	T	.	.	MAF_INRAE=35.443;MAF_USDA=35.417
NC_035078.1	57257462	.	A	T	.	.	MAF_INRAE=34.81;MAF_USDA=15.476
NC_035078.1	57257467	.	T	C	.	.	MAF_INRAE=22.152;MAF_USDA=30.357
NC_035078.1	57257519	.	T	C	.	.	MAF_INRAE=8.228;MAF_USDA=4.098
NC_035078.1	57257521	.	G	A	.	.	MAF_INRAE=20.253;MAF_USDA=5.882
NC_035078.1	57257533	.	T	G	.	.	MAF_USDA=21.765
NC_035078.1	57257538	.	A	T	.	.	MAF_USDA=6.471
NC_035078.1	57257571	.	T	C	.	.	MAF_USDA=1.639
NC_035078.1	57257580	.	C	T	.	.	MAF_INRAE=12.658;MAF_USDA=3.529
NC_035078.1	57257593	.	T	A	.	.	MAF_INRAE=12.658;MAF_USDA=4.118
NC_035078.1	57257594	.	G	T	.	.	MAF_INRAE=10.0;MAF_USDA=4.118
NC_035078.1	57257635	.	T	C	.	.	MAF_USDA=2.459
NC_035078.1	57257732	.	C	T	.	.	MAF_INRAE=34.177;MAF_USDA=15.294
NC_035078.1	57257802	.	T	G	.	.	MAF_INRAE=22.152;MAF_USDA=26.471
NC_035078.1	57257864	.	G	C	.	.	MAF_INRAE=8.228
NC_035078.1	57257865	.	G	T	.	.	MAF_INRAE=9.167
NC_035078.1	57257895	.	A	G	.	.	MAF_INRAE=19.62;MAF_USDA=5.294
NC_035078.1	57258043	.	G	T	.	.	MAF_INRAE=37.342;MAF_USDA=30.588
NC_035078.1	57258069	.	A	G	.	.	MAF_INRAE=27.215;MAF_USDA=12.941
NC_035078.1	57258071	.	C	T	.	.	MAF_INRAE=12.658;MAF_USDA=4.118
NC_035078.1	57258127	.	C	T	.	.	MAF_USDA=4.098
NC_035078.1	57258183	.	G	T	.	.	MAF_USDA=1.639
NC_035078.1	57258426	.	T	A	.	.	MAF_INRAE=47.368;MAF_USDA=15.882
NC_035078.1	57258486	.	C	A	.	.	MAF_INRAE=43.038;MAF_USDA=48.235
NC_035078.1	57258548	.	C	A	.	.	MAF_INRAE=35.443;MAF_USDA=15.882
NC_035078.1	57258555	.	G	T	.	.	MAF_INRAE=43.038;MAF_USDA=45.294
NC_035078.1	57258595	.	G	A	.	.	MAF_INRAE=35.443;MAF_USDA=15.882
NC_035078.1	57258598	.	G	A	.	.	MAF_INRAE=18.333;MAF_USDA=5.882
NC_035078.1	57258637	.	G	A	.	.	MAF_USDA=1.639
NC_035078.1	57258802	.	A	G	.	.	MAF_USDA=4.167
NC_035078.1	57258818	.	T	G	.	.	MAF_USDA=6.78
NC_035078.1	57258822	.	T	G	.	.	MAF_INRAE=33.544;MAF_USDA=11.017
NC_035078.1	57258898	.	C	A	.	.	MAF_INRAE=30.0;MAF_USDA=29.167
NC_035078.1	57259014	.	A	G	.	.	MAF_USDA=5.294
NC_035078.1	57259076	.	A	T	.	.	MAF_USDA=2.353
NC_035078.1	57259078	.	A	C	.	.	MAF_USDA=6.25
NC_035078.1	57259107	.	T	A	.	.	MAF_INRAE=35.443;MAF_USDA=15.294
NC_035078.1	57259109	.	A	G	.	.	MAF_INRAE=31.667;MAF_USDA=15.294
NC_035078.1	57259116	.	C	T	.	.	MAF_USDA=1.639
NC_035078.1	57259140	.	G	T	.	.	MAF_USDA=4.918
NC_035078.1	57259186	.	G	T	.	.	MAF_USDA=5.294
NC_035078.1	57259189	.	A	G	.	.	MAF_USDA=1.639
NC_035078.1	57259251	.	C	T	.	.	MAF_INRAE=20.886;MAF_USDA=6.471
NC_035078.1	57259260	.	G	T	.	.	MAF_INRAE=35.443;MAF_USDA=14.706
NC_035078.1	57259310	.	C	A	.	.	MAF_USDA=12.5
NC_035078.1	57259376	.	G	T	.	.	MAF_INRAE=31.667
NC_035078.1	57259398	.	G	A	.	.	MAF_INRAE=35.443;MAF_USDA=15.294
NC_035078.1	57259478	.	G	A	.	.	MAF_USDA=5.294
NC_035078.1	57259500	.	T	A	.	.	MAF_INRAE=21.519;MAF_USDA=28.235
NC_035078.1	57259647	.	T	G	.	.	MAF_USDA=24.118
NC_035078.1	57259651	.	T	A	.	.	MAF_INRAE=35.443;MAF_USDA=15.882
NC_035078.1	57259656	.	A	C	.	.	MAF_USDA=1.639
NC_035078.1	57259663	.	G	C	.	.	MAF_INRAE=8.228
NC_035078.1	57259715	.	G	T	.	.	MAF_INRAE=21.667;MAF_USDA=18.75
NC_035078.1	57259996	.	T	C	.	.	MAF_USDA=2.459
NC_035078.1	57260091	.	C	T	.	.	MAF_INRAE=20.253;MAF_USDA=5.294
NC_035078.1	57260092	.	G	A	.	.	MAF_USDA=4.918
NC_035078.1	57260226	.	G	C	.	.	MAF_USDA=3.279
NC_035078.1	57260248	.	C	T	.	.	MAF_INRAE=21.519;MAF_USDA=28.824
NC_035078.1	57260386	.	A	T	.	.	MAF_USDA=21.176
NC_035078.1	57260390	.	G	A	.	.	MAF_USDA=1.639
NC_035078.1	57260486	.	T	G	.	.	MAF_USDA=6.557
NC_035078.1	57260523	.	G	T	.	.	MAF_USDA=1.639
NC_035078.1	57260536	.	A	C	.	.	MAF_USDA=24.118
NC_035078.1	57260541	.	T	G	.	.	MAF_INRAE=43.038;MAF_USDA=43.529
NC_035078.1	57260550	.	C	A	.	.	MAF_USDA=2.459
NC_035078.1	57260554	.	T	C	.	.	MAF_USDA=24.118
NC_035078.1	57260604	.	G	A	.	.	MAF_INRAE=10.526;MAF_USDA=43.529
NC_035078.1	57260605	.	C	A	.	.	MAF_USDA=1.639
NC_035078.1	57260628	.	G	A	.	.	MAF_USDA=1.639
NC_035078.1	57260691	.	C	T	.	.	MAF_INRAE=35.443;MAF_USDA=14.881
NC_035078.1	57260764	.	T	C	.	.	MAF_USDA=2.542
NC_035078.1	57260775	.	C	A	.	.	MAF_USDA=2.083
NC_035078.1	57260796	.	G	C	.	.	MAF_INRAE=22.152;MAF_USDA=31.25
NC_035078.1	57260824	.	T	C	.	.	MAF_INRAE=8.228
NC_035078.1	57260930	.	T	C	.	.	MAF_INRAE=6.962;MAF_USDA=7.738
NC_035078.1	57260947	.	T	C	.	.	MAF_INRAE=43.038;MAF_USDA=49.405
NC_035078.1	57261004	.	A	C	.	.	MAF_INRAE=21.519;MAF_USDA=29.167
NC_035078.1	57261259	.	T	G	.	.	MAF_USDA=16.667
NC_035078.1	57261343	.	C	T	.	.	MAF_USDA=5.833
NC_035078.1	57261344	.	G	A	.	.	MAF_USDA=1.667
NC_035078.1	57261346	.	C	A	.	.	MAF_USDA=5.833
NC_035078.1	57261347	.	T	A	.	.	MAF_USDA=5.0
NC_035078.1	57261353	.	T	C	.	.	MAF_USDA=5.0
NC_035078.1	57261364	.	A	G	.	.	MAF_USDA=5.0
NC_035078.1	57261411	.	A	T	.	.	MAF_INRAE=15.19;MAF_USDA=8.929
NC_035078.1	57261628	.	A	T	.	.	MAF_USDA=2.5
NC_035078.1	57261762	.	G	C	.	.	MAF_USDA=25.294
NC_035078.1	57261974	.	A	T	.	.	MAF_USDA=17.647
NC_035078.1	57261981	.	T	G	.	.	MAF_USDA=19.672
NC_035078.1	57261983	.	G	T	.	.	MAF_USDA=19.672
NC_035078.1	57261992	.	T	C	.	.	MAF_USDA=18.033
NC_035078.1	57262100	.	G	A	.	.	MAF_INRAE=8.228;MAF_USDA=6.25
NC_035078.1	57262138	.	A	G	.	.	MAF_USDA=1.639
NC_035078.1	57262161	.	A	T	.	.	MAF_USDA=1.639
NC_035078.1	57262167	.	C	A	.	.	MAF_INRAE=43.038;MAF_USDA=47.059
NC_035078.1	57262312	.	C	T	.	.	MAF_USDA=6.557
NC_035078.1	57262352	.	C	A	.	.	MAF_INRAE=22.5;MAF_USDA=10.0
NC_035078.1	57262389	.	G	A	.	.	MAF_USDA=4.918
NC_035078.1	57262398	.	A	T	.	.	MAF_INRAE=7.595
NC_035078.1	57262618	.	A	G	.	.	MAF_INRAE=1.667
NC_035078.1	57262628	.	G	A	.	.	MAF_INRAE=1.667
NC_035078.1	57262670	.	G	A	.	.	MAF_USDA=8.824
NC_035078.1	57262915	.	T	C	.	.	MAF_USDA=1.639
NC_035078.1	57263323	.	C	A	.	.	MAF_USDA=1.639
NC_035078.1	57263344	.	C	A	.	.	MAF_USDA=1.639
NC_035078.1	57263514	.	C	A	.	.	MAF_INRAE=8.861;MAF_USDA=25.0
NC_035078.1	57263533	.	G	A	.	.	MAF_USDA=3.279
NC_035078.1	57263535	.	T	A	.	.	MAF_USDA=3.279
NC_035078.1	57263783	.	C	A	.	.	MAF_USDA=1.639
NC_035078.1	57263792	.	G	T	.	.	MAF_USDA=4.098
NC_035078.1	57263823	.	C	T	.	.	MAF_USDA=1.639
NC_035078.1	57263828	.	A	T	.	.	MAF_USDA=1.667
NC_035078.1	57263836	.	T	G	.	.	MAF_USDA=1.639
NC_035078.1	57263842	.	C	T	.	.	MAF_USDA=1.639
NC_035078.1	57263895	.	G	A	.	.	MAF_USDA=1.639
NC_035078.1	57263909	.	G	C	.	.	MAF_USDA=4.098
NC_035078.1	57264028	.	G	A	.	.	MAF_INRAE=30.38;MAF_USDA=14.118
NC_035078.1	57264055	.	G	A	.	.	MAF_INRAE=8.861;MAF_USDA=36.471
NC_035078.1	57264056	.	A	G	.	.	MAF_USDA=5.294
NC_035078.1	57264120	.	C	T	.	.	MAF_INRAE=28.481;MAF_USDA=9.412
NC_035078.1	57264151	.	T	C	.	.	MAF_INRAE=8.861;MAF_USDA=35.294
NC_035078.1	57264183	.	T	C	.	.	MAF_INRAE=6.962;MAF_USDA=7.647
NC_035078.1	57264210	.	C	G	.	.	MAF_INRAE=21.053
NC_035078.1	57264217	.	T	C	.	.	MAF_INRAE=28.481
NC_035078.1	57264218	.	A	T	.	.	MAF_INRAE=8.228
NC_035078.1	57264389	.	T	A	.	.	MAF_USDA=2.459
NC_035078.1	57264447	.	C	A	.	.	MAF_USDA=4.098
NC_035078.1	57264455	.	C	T	.	.	MAF_INRAE=10.127
NC_035078.1	57264498	.	G	C	.	.	MAF_INRAE=46.203;MAF_USDA=21.765
NC_035078.1	57264504	.	C	A	.	.	MAF_INRAE=8.861;MAF_USDA=37.059
NC_035078.1	57264540	.	C	T	.	.	MAF_USDA=8.824
NC_035078.1	57264719	.	C	T	.	.	MAF_INRAE=9.494;MAF_USDA=35.882
NC_035078.1	57264908	.	A	T	.	.	MAF_INRAE=38.608;MAF_USDA=29.412
NC_035078.1	57264952	.	G	A	.	.	MAF_USDA=3.279
NC_035078.1	57265281	.	G	A	.	.	MAF_INRAE=29.114;MAF_USDA=29.412
NC_035078.1	57265283	.	G	A	.	.	MAF_USDA=2.459
NC_035078.1	57265414	.	C	A	.	.	MAF_USDA=7.377
NC_035078.1	57265455	.	T	C	.	.	MAF_INRAE=28.481;MAF_USDA=8.824
NC_035078.1	57265515	.	A	G	.	.	MAF_INRAE=8.228;MAF_USDA=3.279
NC_035078.1	57265619	.	C	T	.	.	MAF_USDA=1.639
NC_035078.1	57265670	.	G	C	.	.	MAF_USDA=2.459
NC_035078.1	57265782	.	C	A	.	.	MAF_USDA=6.557
NC_035078.1	57265823	.	A	C	.	.	MAF_USDA=5.294
NC_035078.1	57265859	.	C	T	.	.	MAF_USDA=4.098
NC_035078.1	57265866	.	A	C	.	.	MAF_INRAE=8.861;MAF_USDA=4.118
NC_035078.1	57265907	.	G	T	.	.	MAF_INRAE=19.62;MAF_USDA=6.471
NC_035078.1	57265975	.	G	A	.	.	MAF_USDA=1.639
NC_035078.1	57265978	.	G	A	.	.	MAF_INRAE=6.962;MAF_USDA=7.647
NC_035078.1	57265990	.	G	T	.	.	MAF_USDA=6.25
NC_035078.1	57266033	.	A	G	.	.	MAF_INRAE=29.747;MAF_USDA=30.357
NC_035078.1	57266036	.	A	G	.	.	MAF_USDA=2.5
NC_035078.1	57266044	.	T	G	.	.	MAF_USDA=6.667
NC_035078.1	57266047	.	G	C	.	.	MAF_INRAE=8.861;MAF_USDA=36.31
NC_035078.1	57266051	.	G	A	.	.	MAF_INRAE=18.333;MAF_USDA=6.548
NC_035078.1	57266329	.	A	G	.	.	MAF_USDA=2.459
NC_035078.1	57266405	.	G	T	.	.	MAF_INRAE=15.823;MAF_USDA=6.471
NC_035078.1	57266515	.	A	G	.	.	MAF_USDA=4.118
NC_035078.1	57266529	.	G	T	.	.	MAF_USDA=2.459
NC_035078.1	57266576	.	A	C	.	.	MAF_USDA=2.459
NC_035078.1	57266764	.	C	T	.	.	MAF_USDA=7.377
NC_035078.1	57266841	.	T	C	.	.	MAF_USDA=1.639
NC_035078.1	57266880	.	T	A	.	.	MAF_USDA=6.557
NC_035078.1	57266944	.	G	A	.	.	MAF_INRAE=25.949;MAF_USDA=9.412
NC_035078.1	57266976	.	C	G	.	.	MAF_USDA=33.529
NC_035078.1	57266979	.	C	A	.	.	MAF_USDA=1.639
NC_035078.1	57267001	.	A	T	.	.	MAF_USDA=1.639
NC_035078.1	57267022	.	T	G	.	.	MAF_INRAE=6.329;MAF_USDA=7.647
NC_035078.1	57267053	.	G	C	.	.	MAF_USDA=4.706
NC_035078.1	57267163	.	T	A	.	.	MAF_USDA=4.098
NC_035078.1	57267173	.	G	A	.	.	MAF_USDA=2.459
NC_035078.1	57267182	.	T	A	.	.	MAF_USDA=1.639
NC_035078.1	57267210	.	G	A	.	.	MAF_INRAE=37.975;MAF_USDA=24.118
NC_035078.1	57267250	.	G	A	.	.	MAF_USDA=32.353
NC_035078.1	57267424	.	G	A	.	.	MAF_INRAE=1.667;MAF_USDA=12.5
NC_035078.1	57267433	.	C	A	.	.	MAF_INRAE=29.114;MAF_USDA=22.917
NC_035078.1	57267443	.	T	G	.	.	MAF_INRAE=29.114;MAF_USDA=12.941
NC_035078.1	57267537	.	T	G	.	.	MAF_INRAE=6.962;MAF_USDA=7.647
NC_035078.1	57267543	.	A	C	.	.	MAF_USDA=7.377
NC_035078.1	57267589	.	C	A	.	.	MAF_USDA=12.5
NC_035078.1	57267632	.	G	A	.	.	MAF_USDA=2.542
NC_035078.1	57267661	.	G	A	.	.	MAF_INRAE=29.114;MAF_USDA=37.5
NC_035078.1	57267754	.	T	C	.	.	MAF_USDA=22.951
NC_035078.1	57267762	.	G	A	.	.	MAF_USDA=15.294
NC_035078.1	57267764	.	A	C	.	.	MAF_USDA=27.647
NC_035078.1	57267767	.	C	T	.	.	MAF_INRAE=6.329;MAF_USDA=7.059
NC_035078.1	57267800	.	C	T	.	.	MAF_INRAE=4.167;MAF_USDA=12.5
NC_035078.1	57267839	.	G	T	.	.	MAF_USDA=14.583
NC_035078.1	57267844	.	T	G	.	.	MAF_INRAE=10.0
NC_035078.1	57267849	.	G	T	.	.	MAF_INRAE=11.667
NC_035078.1	57267873	.	G	A	.	.	MAF_USDA=25.0
NC_035078.1	57267923	.	G	A	.	.	MAF_INRAE=2.5
NC_035078.1	57267971	.	G	T	.	.	MAF_INRAE=1.667
NC_035078.1	57267996	.	C	T	.	.	MAF_INRAE=12.025
NC_035078.1	57268068	.	C	T	.	.	MAF_INRAE=5.0
NC_035078.1	57268095	.	C	T	.	.	MAF_INRAE=1.667
NC_035078.1	57268105	.	A	C	.	.	MAF_USDA=18.033
NC_035078.1	57268114	.	C	A	.	.	MAF_USDA=5.833
NC_035078.1	57268136	.	C	T	.	.	MAF_USDA=4.167
NC_035078.1	57268180	.	G	A	.	.	MAF_USDA=6.627
NC_035078.1	57268187	.	A	T	.	.	MAF_USDA=30.488
NC_035078.1	57268191	.	G	A	.	.	MAF_USDA=1.695
NC_035078.1	57268207	.	G	A	.	.	MAF_USDA=8.333
NC_035078.1	57268271	.	G	A	.	.	MAF_USDA=43.75
NC_035078.1	57268376	.	C	T	.	.	MAF_USDA=12.5
NC_035078.1	57268416	.	G	T	.	.	MAF_USDA=20.833
NC_035078.1	57268514	.	G	A	.	.	MAF_INRAE=36.842;MAF_USDA=19.412
NC_035078.1	57268521	.	G	A	.	.	MAF_USDA=1.639
NC_035078.1	57268568	.	C	T	.	.	MAF_USDA=45.833
NC_035078.1	57268586	.	T	G	.	.	MAF_INRAE=7.895;MAF_USDA=9.412
NC_035078.1	57268616	.	G	A	.	.	MAF_USDA=43.529
NC_035078.1	57268631	.	G	T	.	.	MAF_USDA=7.647
NC_035078.1	57268662	.	C	G	.	.	MAF_USDA=20.492
NC_035078.1	57268765	.	C	T	.	.	MAF_USDA=5.738
NC_035078.1	57268839	.	A	G	.	.	MAF_INRAE=29.747;MAF_USDA=13.529
NC_035078.1	57269101	.	A	G	.	.	MAF_INRAE=46.203;MAF_USDA=23.529
NC_035078.1	57269109	.	C	T	.	.	MAF_USDA=1.639
NC_035078.1	57269185	.	A	T	.	.	MAF_USDA=8.824
NC_035078.1	57269219	.	T	C	.	.	MAF_USDA=2.459
NC_035078.1	57269710	.	C	A	.	.	MAF_USDA=4.098
NC_035078.1	57269969	.	A	G	.	.	MAF_INRAE=29.747;MAF_USDA=12.941
NC_035078.1	57270026	.	A	C	.	.	MAF_USDA=6.471
NC_035078.1	57270030	.	A	C	.	.	MAF_USDA=2.459
NC_035078.1	57270076	.	G	C	.	.	MAF_USDA=9.016
NC_035078.1	57270119	.	G	T	.	.	MAF_USDA=2.459
NC_035078.1	57270209	.	A	C	.	.	MAF_USDA=1.639
NC_035078.1	57270210	.	G	A	.	.	MAF_USDA=1.639
NC_035078.1	57270217	.	T	A	.	.	MAF_INRAE=30.38;MAF_USDA=33.529
NC_035078.1	57270286	.	T	C	.	.	MAF_USDA=32.941
NC_035078.1	57270336	.	G	A	.	.	MAF_INRAE=37.342;MAF_USDA=14.118
NC_035078.1	57270358	.	G	A	.	.	MAF_USDA=8.235
NC_035078.1	57270365	.	C	G	.	.	MAF_INRAE=6.962;MAF_USDA=7.647
NC_035078.1	57270366	.	C	T	.	.	MAF_USDA=2.459
NC_035078.1	57270447	.	T	A	.	.	MAF_USDA=4.918
NC_035078.1	57270514	.	A	G	.	.	MAF_USDA=4.098
NC_035078.1	57270568	.	C	T	.	.	MAF_USDA=2.459
NC_035078.1	57270593	.	G	T	.	.	MAF_USDA=1.176
NC_035078.1	57270613	.	G	A	.	.	MAF_USDA=6.557
NC_035078.1	57270643	.	G	T	.	.	MAF_USDA=2.459
NC_035078.1	57270720	.	A	G	.	.	MAF_USDA=33.529
NC_035078.1	57270765	.	A	G	.	.	MAF_INRAE=26.582;MAF_USDA=10.0
NC_035078.1	57270837	.	G	A	.	.	MAF_USDA=16.471
NC_035078.1	57270869	.	C	T	.	.	MAF_USDA=31.765
NC_035078.1	57270882	.	A	G	.	.	MAF_INRAE=25.949;MAF_USDA=10.588
NC_035078.1	57270917	.	C	T	.	.	MAF_USDA=9.412
NC_035078.1	57270958	.	C	A	.	.	MAF_INRAE=36.709;MAF_USDA=13.529
NC_035078.1	57271057	.	G	T	.	.	MAF_USDA=5.738
NC_035078.1	57271068	.	C	A	.	.	MAF_USDA=32.738
NC_035078.1	57271106	.	C	T	.	.	MAF_USDA=10.417
NC_035078.1	57271107	.	A	G	.	.	MAF_USDA=10.417
NC_035078.1	57271109	.	T	A	.	.	MAF_USDA=10.417
NC_035078.1	57271114	.	T	A	.	.	MAF_USDA=29.167
NC_035078.1	57271122	.	A	T	.	.	MAF_USDA=47.917
NC_035078.1	57271126	.	A	T	.	.	MAF_USDA=18.75
NC_035078.1	57271129	.	C	A	.	.	MAF_USDA=12.5
NC_035078.1	57271162	.	G	A	.	.	MAF_USDA=20.833
NC_035078.1	57271975	.	A	T	.	.	MAF_USDA=13.043
NC_035078.1	57272006	.	T	C	.	.	MAF_USDA=6.897
NC_035078.1	57272149	.	T	C	.	.	MAF_USDA=4.706
NC_035078.1	57272267	.	C	T	.	.	MAF_INRAE=10.127
NC_035078.1	57272523	.	C	A	.	.	MAF_USDA=2.459
NC_035078.1	57272573	.	T	A	.	.	MAF_USDA=2.459
NC_035078.1	57272598	.	A	T	.	.	MAF_USDA=25.882
NC_035078.1	57272612	.	C	G	.	.	MAF_USDA=32.941
NC_035078.1	57272613	.	T	C	.	.	MAF_USDA=32.941
NC_035078.1	57272794	.	C	T	.	.	MAF_USDA=5.0
NC_035078.1	57272799	.	A	T	.	.	MAF_USDA=29.762
NC_035078.1	57272929	.	T	C	.	.	MAF_USDA=12.5
NC_035078.1	57273062	.	A	G	.	.	MAF_INRAE=29.747;MAF_USDA=30.0
NC_035078.1	57273110	.	T	A	.	.	MAF_USDA=3.333
NC_035078.1	57273114	.	C	T	.	.	MAF_INRAE=29.747;MAF_USDA=30.357
NC_035078.1	57273213	.	C	T	.	.	MAF_USDA=33.333
NC_035078.1	57273411	.	C	T	.	.	MAF_USDA=4.118
NC_035078.1	57273414	.	G	A	.	.	MAF_USDA=2.459
NC_035078.1	57273690	.	G	C	.	.	MAF_USDA=1.19
NC_035078.1	57273770	.	G	A	.	.	MAF_USDA=4.098
NC_035078.1	57273843	.	C	A	.	.	MAF_INRAE=6.962;MAF_USDA=7.647
NC_035078.1	57273893	.	T	A	.	.	MAF_USDA=2.459
NC_035078.1	57273906	.	T	C	.	.	MAF_USDA=2.459
NC_035078.1	57273940	.	T	C	.	.	MAF_INRAE=8.228
NC_035078.1	57274061	.	C	T	.	.	MAF_INRAE=16.456;MAF_USDA=6.471
NC_035078.1	57274062	.	C	T	.	.	MAF_USDA=6.471
NC_035078.1	57274068	.	G	T	.	.	MAF_INRAE=26.582;MAF_USDA=10.588
NC_035078.1	57274189	.	G	A	.	.	MAF_INRAE=29.114;MAF_USDA=25.294
NC_035078.1	57274253	.	G	A	.	.	MAF_USDA=5.294
NC_035078.1	57274385	.	T	C	.	.	MAF_USDA=2.459
NC_035078.1	57274410	.	C	G	.	.	MAF_USDA=4.118
NC_035078.1	57274628	.	G	T	.	.	MAF_USDA=4.118
NC_035078.1	57274660	.	C	T	.	.	MAF_USDA=29.412
NC_035078.1	57274767	.	C	T	.	.	MAF_USDA=1.639
NC_035078.1	57274781	.	G	T	.	.	MAF_USDA=2.459
NC_035078.1	57274782	.	G	A	.	.	MAF_INRAE=30.38;MAF_USDA=32.941
NC_035078.1	57274787	.	T	G	.	.	MAF_INRAE=25.949;MAF_USDA=10.588
NC_035078.1	57274928	.	A	T	.	.	MAF_USDA=2.459
NC_035078.1	57275041	.	A	T	.	.	MAF_USDA=2.459
NC_035078.1	57275072	.	G	A	.	.	MAF_INRAE=29.114;MAF_USDA=22.941
NC_035078.1	57275222	.	T	C	.	.	MAF_USDA=31.765
NC_035078.1	57275224	.	C	T	.	.	MAF_INRAE=4.167;MAF_USDA=7.647
NC_035078.1	57275506	.	C	T	.	.	MAF_USDA=4.098
NC_035078.1	57275576	.	C	T	.	.	MAF_INRAE=6.329;MAF_USDA=7.647
NC_035078.1	57275661	.	T	C	.	.	MAF_USDA=1.639
NC_035078.1	57275760	.	G	A	.	.	MAF_USDA=5.738
NC_035078.1	57275795	.	C	A	.	.	MAF_INRAE=6.962;MAF_USDA=8.235
NC_035078.1	57275849	.	G	A	.	.	MAF_USDA=1.639
NC_035078.1	57275914	.	A	T	.	.	MAF_INRAE=32.5;MAF_USDA=31.25
NC_035078.1	57275936	.	T	G	.	.	MAF_INRAE=30.38;MAF_USDA=20.0
NC_035078.1	57275965	.	G	A	.	.	MAF_INRAE=30.38;MAF_USDA=32.353
NC_035078.1	57276238	.	A	G	.	.	MAF_INRAE=30.38;MAF_USDA=28.235
NC_035078.1	57276386	.	A	C	.	.	MAF_USDA=33.529
NC_035078.1	57276569	.	C	G	.	.	MAF_INRAE=6.962;MAF_USDA=7.647
NC_035078.1	57276573	.	C	T	.	.	MAF_INRAE=8.228;MAF_USDA=4.118
NC_035078.1	57276762	.	G	T	.	.	MAF_USDA=1.639
NC_035078.1	57276784	.	T	G	.	.	MAF_USDA=3.279
NC_035078.1	57276847	.	C	T	.	.	MAF_INRAE=36.709;MAF_USDA=13.529
NC_035078.1	57276856	.	G	A	.	.	MAF_USDA=1.639
NC_035078.1	57276906	.	C	A	.	.	MAF_USDA=1.639
NC_035078.1	57276958	.	G	T	.	.	MAF_USDA=2.941
NC_035078.1	57276963	.	T	C	.	.	MAF_USDA=2.459
NC_035078.1	57276984	.	G	T	.	.	MAF_USDA=1.667
NC_035078.1	57277007	.	A	G	.	.	MAF_USDA=6.471
NC_035078.1	57277075	.	G	C	.	.	MAF_USDA=1.639
NC_035078.1	57277088	.	T	A	.	.	MAF_USDA=4.098
NC_035078.1	57277155	.	G	T	.	.	MAF_USDA=3.279
NC_035078.1	57277187	.	T	A	.	.	MAF_USDA=30.588
NC_035078.1	57277240	.	G	A	.	.	MAF_INRAE=8.228;MAF_USDA=2.353
NC_035078.1	57277454	.	A	G	.	.	MAF_USDA=2.459
NC_035078.1	57277456	.	C	A	.	.	MAF_USDA=1.639
NC_035078.1	57277519	.	G	T	.	.	MAF_USDA=1.639
NC_035078.1	57277573	.	T	C	.	.	MAF_INRAE=3.165;MAF_USDA=7.059
NC_035078.1	57277612	.	T	A	.	.	MAF_INRAE=29.747;MAF_USDA=28.235
NC_035078.1	57277741	.	A	T	.	.	MAF_USDA=1.639
NC_035078.1	57277755	.	T	C	.	.	MAF_USDA=1.639
NC_035078.1	57277844	.	A	C	.	.	MAF_USDA=34.118
NC_035078.1	57277917	.	G	T	.	.	MAF_INRAE=31.013;MAF_USDA=28.824
NC_035078.1	57277978	.	G	A	.	.	MAF_INRAE=8.228;MAF_USDA=4.118
NC_035078.1	57278023	.	C	T	.	.	MAF_INRAE=36.076;MAF_USDA=13.529
NC_035078.1	57278060	.	A	C	.	.	MAF_USDA=5.882
NC_035078.1	57278110	.	T	G	.	.	MAF_USDA=25.882
NC_035078.1	57278145	.	G	T	.	.	MAF_USDA=3.279
NC_035078.1	57278360	.	T	C	.	.	MAF_USDA=2.459
NC_035078.1	57278449	.	A	G	.	.	MAF_USDA=1.639
NC_035078.1	57278720	.	G	A	.	.	MAF_USDA=11.765
NC_035078.1	57278755	.	A	G	.	.	MAF_USDA=2.083
NC_035078.1	57278885	.	C	T	.	.	MAF_USDA=2.459
NC_035078.1	57278899	.	C	T	.	.	MAF_INRAE=4.167;MAF_USDA=7.738
NC_035078.1	57278943	.	T	C	.	.	MAF_USDA=1.639
NC_035078.1	57278964	.	A	G	.	.	MAF_USDA=1.667
NC_035078.1	57279008	.	G	A	.	.	MAF_USDA=14.583
NC_035078.1	57279012	.	A	G	.	.	MAF_USDA=16.667
NC_035078.1	57279078	.	C	G	.	.	MAF_INRAE=21.053;MAF_USDA=35.294
NC_035078.1	57279111	.	A	G	.	.	MAF_INRAE=38.608;MAF_USDA=33.333
NC_035078.1	57279125	.	C	T	.	.	MAF_USDA=7.377
NC_035078.1	57279347	.	G	A	.	.	MAF_INRAE=8.228;MAF_USDA=6.25
NC_035078.1	57279358	.	A	C	.	.	MAF_USDA=2.459
NC_035078.1	57279389	.	T	C	.	.	MAF_INRAE=41.772;MAF_USDA=32.353
NC_035078.1	57279390	.	G	A	.	.	MAF_USDA=2.459
NC_035078.1	57279724	.	T	G	.	.	MAF_USDA=4.918
NC_035078.1	57279748	.	A	C	.	.	MAF_USDA=3.279
NC_035078.1	57279754	.	G	T	.	.	MAF_INRAE=24.051;MAF_USDA=38.824
NC_035078.1	57279820	.	C	A	.	.	MAF_INRAE=8.228
NC_035078.1	57279847	.	A	C	.	.	MAF_USDA=5.294
NC_035078.1	57279848	.	A	C	.	.	MAF_INRAE=47.468;MAF_USDA=21.176
NC_035078.1	57279849	.	A	C	.	.	MAF_INRAE=18.333;MAF_USDA=36.471
NC_035078.1	57279868	.	A	C	.	.	MAF_INRAE=9.167;MAF_USDA=7.377
NC_035078.1	57279905	.	A	G	.	.	MAF_INRAE=21.667
NC_035078.1	57279919	.	G	A	.	.	MAF_INRAE=24.684;MAF_USDA=36.885
NC_035078.1	57280000	.	A	G	.	.	MAF_USDA=1.639
NC_035078.1	57280093	.	A	G	.	.	MAF_USDA=7.059
NC_035078.1	57280094	.	G	T	.	.	MAF_USDA=8.235
NC_035078.1	57280103	.	A	T	.	.	MAF_USDA=2.459
NC_035078.1	57280162	.	T	G	.	.	MAF_USDA=1.639
NC_035078.1	57280211	.	C	T	.	.	MAF_USDA=2.459
NC_035078.1	57280304	.	C	T	.	.	MAF_USDA=1.639
NC_035078.1	57280335	.	T	G	.	.	MAF_USDA=1.639
NC_035078.1	57280369	.	A	G	.	.	MAF_INRAE=8.228;MAF_USDA=14.706
NC_035078.1	57280372	.	G	A	.	.	MAF_USDA=5.882
NC_035078.1	57280461	.	A	T	.	.	MAF_INRAE=8.228;MAF_USDA=15.294
NC_035078.1	57280663	.	C	T	.	.	MAF_INRAE=5.063
NC_035078.1	57280671	.	C	T	.	.	MAF_USDA=5.294
NC_035078.1	57280699	.	C	A	.	.	MAF_INRAE=2.5
NC_035078.1	57280727	.	A	T	.	.	MAF_INRAE=2.5
NC_035078.1	57280776	.	G	A	.	.	MAF_USDA=4.918
NC_035078.1	57280790	.	C	T	.	.	MAF_INRAE=26.582;MAF_USDA=11.31
NC_035078.1	57280803	.	A	G	.	.	MAF_USDA=9.524
NC_035078.1	57280871	.	A	G	.	.	MAF_INRAE=8.228;MAF_USDA=2.459
NC_035078.1	57280893	.	A	G	.	.	MAF_INRAE=6.962;MAF_USDA=7.647
NC_035078.1	57280923	.	C	A	.	.	MAF_USDA=11.475
NC_035078.1	57280963	.	A	G	.	.	MAF_USDA=7.377
NC_035078.1	57280981	.	T	G	.	.	MAF_USDA=3.279
NC_035078.1	57281038	.	G	A	.	.	MAF_INRAE=15.823;MAF_USDA=6.471
NC_035078.1	57281064	.	A	C	.	.	MAF_USDA=9.016
NC_035078.1	57281084	.	G	A	.	.	MAF_USDA=8.197
NC_035078.1	57281188	.	T	A	.	.	MAF_USDA=2.459
NC_035078.1	57281312	.	G	A	.	.	MAF_INRAE=6.962;MAF_USDA=7.647
NC_035078.1	57281320	.	A	G	.	.	MAF_USDA=2.459
NC_035078.1	57281341	.	G	C	.	.	MAF_USDA=5.294
NC_035078.1	57281508	.	G	T	.	.	MAF_USDA=3.279
NC_035078.1	57281641	.	G	T	.	.	MAF_INRAE=25.949;MAF_USDA=10.588
NC_035078.1	57281653	.	G	T	.	.	MAF_USDA=2.459
NC_035078.1	57281661	.	A	G	.	.	MAF_INRAE=8.861;MAF_USDA=35.882
NC_035078.1	57281731	.	G	C	.	.	MAF_USDA=9.016
NC_035078.1	57281814	.	T	A	.	.	MAF_USDA=1.639
NC_035078.1	57281863	.	T	G	.	.	MAF_USDA=3.279
NC_035078.1	57281879	.	T	G	.	.	MAF_INRAE=17.089;MAF_USDA=45.294
NC_035078.1	57281911	.	G	A	.	.	MAF_USDA=8.197
NC_035078.1	57281942	.	G	T	.	.	MAF_USDA=4.098
NC_035078.1	57281944	.	T	C	.	.	MAF_USDA=4.098
NC_035078.1	57281966	.	C	T	.	.	MAF_USDA=1.639
NC_035078.1	57282232	.	G	A	.	.	MAF_INRAE=5.263;MAF_USDA=4.31
NC_035078.1	57282301	.	G	C	.	.	MAF_USDA=2.083
NC_035078.1	57282310	.	C	T	.	.	MAF_USDA=6.25
NC_035078.1	57282376	.	C	T	.	.	MAF_USDA=7.831
NC_035078.1	57282399	.	G	A	.	.	MAF_USDA=9.036
NC_035078.1	57282409	.	T	A	.	.	MAF_USDA=3.333
NC_035078.1	57282463	.	C	G	.	.	MAF_USDA=2.083
NC_035078.1	57282516	.	T	G	.	.	MAF_INRAE=8.228;MAF_USDA=2.083
NC_035078.1	57282559	.	G	T	.	.	MAF_USDA=5.294
NC_035078.1	57282560	.	G	A	.	.	MAF_USDA=6.557
NC_035078.1	57282590	.	A	C	.	.	MAF_USDA=1.639
NC_035078.1	57282659	.	G	T	.	.	MAF_USDA=2.459
NC_035078.1	57282669	.	A	T	.	.	MAF_INRAE=5.263
NC_035078.1	57283007	.	G	C	.	.	MAF_USDA=3.279
NC_035078.1	57283059	.	T	A	.	.	MAF_USDA=1.639
NC_035078.1	57283089	.	T	C	.	.	MAF_USDA=3.529
NC_035078.1	57283109	.	C	A	.	.	MAF_USDA=8.197
NC_035078.1	57283120	.	T	G	.	.	MAF_USDA=4.098
NC_035078.1	57283132	.	G	T	.	.	MAF_INRAE=8.228;MAF_USDA=16.471
NC_035078.1	57283174	.	G	A	.	.	MAF_USDA=8.197
NC_035078.1	57283206	.	G	A	.	.	MAF_INRAE=17.089;MAF_USDA=47.647
NC_035078.1	57283231	.	C	T	.	.	MAF_USDA=9.016
NC_035078.1	57283251	.	G	A	.	.	MAF_INRAE=8.228;MAF_USDA=16.471
NC_035078.1	57283289	.	C	T	.	.	MAF_USDA=2.459
NC_035078.1	57283404	.	T	A	.	.	MAF_USDA=6.25
NC_035078.1	57283410	.	A	T	.	.	MAF_USDA=7.377
NC_035078.1	57283467	.	A	C	.	.	MAF_INRAE=8.861;MAF_USDA=35.882
NC_035078.1	57283480	.	C	A	.	.	MAF_USDA=2.459
NC_035078.1	57283524	.	T	G	.	.	MAF_USDA=1.639
NC_035078.1	57283561	.	A	C	.	.	MAF_INRAE=10.127
NC_035078.1	57283621	.	A	T	.	.	MAF_USDA=2.459
NC_035078.1	57283635	.	T	A	.	.	MAF_USDA=9.836
NC_035078.1	57283657	.	A	G	.	.	MAF_USDA=9.836
NC_035078.1	57283690	.	T	C	.	.	MAF_USDA=7.377
NC_035078.1	57283702	.	C	T	.	.	MAF_INRAE=44.937;MAF_USDA=24.706
NC_035078.1	57283725	.	G	A	.	.	MAF_INRAE=8.228;MAF_USDA=4.706
NC_035078.1	57283852	.	C	T	.	.	MAF_USDA=1.639
NC_035078.1	57283880	.	G	A	.	.	MAF_USDA=7.059
NC_035078.1	57283922	.	T	G	.	.	MAF_INRAE=8.228;MAF_USDA=11.176
NC_035078.1	57283979	.	G	A	.	.	MAF_INRAE=8.861;MAF_USDA=34.706
NC_035078.1	57284017	.	A	G	.	.	MAF_USDA=4.118
NC_035078.1	57284020	.	A	C	.	.	MAF_USDA=2.459
NC_035078.1	57284021	.	C	T	.	.	MAF_USDA=2.459
NC_035078.1	57284106	.	C	A	.	.	MAF_USDA=8.197
NC_035078.1	57284129	.	T	A	.	.	MAF_USDA=5.294
NC_035078.1	57284150	.	A	T	.	.	MAF_INRAE=21.667;MAF_USDA=3.529
NC_035078.1	57284235	.	T	C	.	.	MAF_USDA=1.639
NC_035078.1	57284279	.	G	A	.	.	MAF_USDA=8.197
NC_035078.1	57284285	.	T	G	.	.	MAF_INRAE=9.494;MAF_USDA=35.294
NC_035078.1	57284344	.	C	T	.	.	MAF_INRAE=24.051;MAF_USDA=37.647
NC_035078.1	57284376	.	G	T	.	.	MAF_USDA=2.459
NC_035078.1	57284392	.	T	G	.	.	MAF_USDA=9.016
NC_035078.1	57284454	.	C	T	.	.	MAF_USDA=6.471
NC_035078.1	57284479	.	T	C	.	.	MAF_USDA=3.279
NC_035078.1	57284485	.	G	C	.	.	MAF_INRAE=5.0;MAF_USDA=22.917
NC_035078.1	57284514	.	A	C	.	.	MAF_USDA=4.098
NC_035078.1	57284539	.	T	A	.	.	MAF_USDA=2.5
NC_035078.1	57284545	.	C	T	.	.	MAF_INRAE=6.962;MAF_USDA=7.143
NC_035078.1	57284549	.	T	G	.	.	MAF_USDA=9.167
NC_035078.1	57284596	.	C	A	.	.	MAF_INRAE=21.667;MAF_USDA=1.639
NC_035078.1	57284637	.	C	T	.	.	MAF_INRAE=8.228;MAF_USDA=4.098
NC_035078.1	57284648	.	G	A	.	.	MAF_USDA=6.557
NC_035078.1	57284664	.	G	A	.	.	MAF_USDA=6.471
NC_035078.1	57284802	.	T	A	.	.	MAF_USDA=7.059
NC_035078.1	57284842	.	A	T	.	.	MAF_USDA=4.098
NC_035078.1	57284931	.	A	C	.	.	MAF_USDA=1.639
NC_035078.1	57284977	.	C	T	.	.	MAF_INRAE=8.228;MAF_USDA=3.279
NC_035078.1	57285001	.	T	C	.	.	MAF_INRAE=29.747;MAF_USDA=14.118
NC_035078.1	57285026	.	C	A	.	.	MAF_INRAE=20.833;MAF_USDA=1.765
NC_035078.1	57285063	.	G	T	.	.	MAF_USDA=1.639
NC_035078.1	57285085	.	C	A	.	.	MAF_INRAE=10.127;MAF_USDA=14.706
NC_035078.1	57285091	.	C	T	.	.	MAF_USDA=5.294
NC_035078.1	57285098	.	G	A	.	.	MAF_USDA=1.667
NC_035078.1	57285158	.	C	T	.	.	MAF_USDA=5.488
NC_035078.1	57285173	.	A	T	.	.	MAF_USDA=5.488
NC_035078.1	57285178	.	T	C	.	.	MAF_USDA=14.583
NC_035078.1	57285181	.	A	T	.	.	MAF_USDA=14.583
NC_035078.1	57285188	.	G	T	.	.	MAF_USDA=3.333
NC_035078.1	57285314	.	C	A	.	.	MAF_USDA=21.429
NC_035078.1	57285342	.	A	C	.	.	MAF_USDA=21.429
NC_035078.1	57285383	.	C	T	.	.	MAF_USDA=4.098
NC_035078.1	57285407	.	A	T	.	.	MAF_USDA=1.667
NC_035078.1	57285411	.	A	T	.	.	MAF_USDA=1.667
NC_035078.1	57285501	.	C	T	.	.	MAF_USDA=12.5
NC_035078.1	57285535	.	G	A	.	.	MAF_USDA=20.0
NC_035078.1	57285560	.	T	C	.	.	MAF_USDA=1.639
NC_035078.1	57285574	.	G	A	.	.	MAF_USDA=1.639
NC_035078.1	57285597	.	T	A	.	.	MAF_USDA=4.167
NC_035078.1	57285636	.	T	C	.	.	MAF_USDA=1.667
NC_035078.1	57285740	.	C	A	.	.	MAF_USDA=7.738
NC_035078.1	57285825	.	A	G	.	.	MAF_USDA=2.5
NC_035078.1	57285842	.	G	C	.	.	MAF_USDA=19.048
NC_035078.1	57285855	.	G	T	.	.	MAF_USDA=21.429
NC_035078.1	57285877	.	C	A	.	.	MAF_USDA=20.238
NC_035078.1	57286002	.	C	A	.	.	MAF_USDA=1.667
NC_035078.1	57286062	.	C	A	.	.	MAF_USDA=4.762
NC_035078.1	57286074	.	C	T	.	.	MAF_USDA=19.643
NC_035078.1	57286083	.	G	A	.	.	MAF_USDA=2.459
NC_035078.1	57286096	.	G	A	.	.	MAF_USDA=20.833
NC_035078.1	57286099	.	A	G	.	.	MAF_USDA=4.118
NC_035078.1	57286126	.	G	C	.	.	MAF_USDA=1.639
NC_035078.1	57286149	.	T	G	.	.	MAF_USDA=1.639
NC_035078.1	57286229	.	C	T	.	.	MAF_USDA=3.279
NC_035078.1	57286235	.	A	G	.	.	MAF_USDA=8.197
NC_035078.1	57286244	.	A	T	.	.	MAF_USDA=11.765
NC_035078.1	57286419	.	G	A	.	.	MAF_INRAE=8.228
NC_035078.1	57286557	.	C	A	.	.	MAF_USDA=5.294
NC_035078.1	57286577	.	C	T	.	.	MAF_USDA=1.639
NC_035078.1	57286578	.	G	A	.	.	MAF_INRAE=10.127
NC_035078.1	57286684	.	G	A	.	.	MAF_INRAE=8.228
NC_035078.1	57286685	.	C	A	.	.	MAF_INRAE=20.253
NC_035078.1	57286722	.	A	T	.	.	MAF_INRAE=16.456;MAF_USDA=19.412
NC_035078.1	57286737	.	A	G	.	.	MAF_USDA=1.639
NC_035078.1	57286754	.	T	G	.	.	MAF_INRAE=8.228;MAF_USDA=8.824
NC_035078.1	57286800	.	A	C	.	.	MAF_INRAE=25.949;MAF_USDA=11.176
NC_035078.1	57286838	.	T	C	.	.	MAF_USDA=2.459
NC_035078.1	57286907	.	T	C	.	.	MAF_INRAE=8.228
NC_035078.1	57286911	.	G	T	.	.	MAF_USDA=6.557
NC_035078.1	57286960	.	G	A	.	.	MAF_USDA=2.459
NC_035078.1	57286992	.	C	T	.	.	MAF_USDA=2.459
NC_035078.1	57287015	.	T	C	.	.	MAF_INRAE=16.456;MAF_USDA=20.0
NC_035078.1	57287089	.	C	T	.	.	MAF_USDA=2.459
NC_035078.1	57287254	.	A	T	.	.	MAF_INRAE=16.456;MAF_USDA=18.824
NC_035078.1	57287308	.	G	A	.	.	MAF_INRAE=8.228;MAF_USDA=6.25
NC_035078.1	57287389	.	A	G	.	.	MAF_INRAE=13.333;MAF_USDA=17.262
NC_035078.1	57287414	.	T	C	.	.	MAF_INRAE=13.333;MAF_USDA=17.059
NC_035078.1	57287429	.	T	C	.	.	MAF_USDA=4.098
NC_035078.1	57287512	.	A	G	.	.	MAF_USDA=1.639
NC_035078.1	57287548	.	T	C	.	.	MAF_USDA=2.459
NC_035078.1	57287815	.	T	G	.	.	MAF_INRAE=13.333;MAF_USDA=8.333
NC_035078.1	57287818	.	G	A	.	.	MAF_USDA=20.588
NC_035078.1	57287819	.	T	G	.	.	MAF_USDA=20.588
NC_035078.1	57287820	.	G	T	.	.	MAF_USDA=20.0
NC_035078.1	57288003	.	G	A	.	.	MAF_INRAE=8.228
NC_035078.1	57288007	.	T	A	.	.	MAF_INRAE=6.962;MAF_USDA=7.647
NC_035078.1	57288041	.	C	A	.	.	MAF_USDA=11.176
NC_035078.1	57288065	.	T	A	.	.	MAF_USDA=27.083
NC_035078.1	57288127	.	G	A	.	.	MAF_USDA=6.557
NC_035078.1	57288161	.	T	G	.	.	MAF_INRAE=16.456;MAF_USDA=21.176
NC_035078.1	57288210	.	C	A	.	.	MAF_INRAE=6.962;MAF_USDA=7.647
NC_035078.1	57288236	.	G	A	.	.	MAF_INRAE=7.595;MAF_USDA=6.25
NC_035078.1	57288256	.	G	T	.	.	MAF_INRAE=20.253;MAF_USDA=7.059
NC_035078.1	57288352	.	C	T	.	.	MAF_INRAE=16.456;MAF_USDA=20.588
NC_035078.1	57288421	.	G	A	.	.	MAF_USDA=1.639
NC_035078.1	57288496	.	A	C	.	.	MAF_USDA=1.765
NC_035078.1	57288500	.	T	C	.	.	MAF_USDA=2.459
NC_035078.1	57288551	.	C	T	.	.	MAF_INRAE=16.456;MAF_USDA=20.588
NC_035078.1	57288597	.	A	G	.	.	MAF_INRAE=16.456;MAF_USDA=22.941
NC_035078.1	57288620	.	G	A	.	.	MAF_USDA=1.667
NC_035078.1	57288810	.	C	T	.	.	MAF_INRAE=16.456;MAF_USDA=20.588
NC_035078.1	57288901	.	C	A	.	.	MAF_INRAE=24.051;MAF_USDA=37.647
NC_035078.1	57288935	.	A	G	.	.	MAF_USDA=1.639
NC_035078.1	57288996	.	C	T	.	.	MAF_INRAE=6.962;MAF_USDA=14.583
NC_035078.1	57289029	.	C	T	.	.	MAF_INRAE=8.228;MAF_USDA=11.765
NC_035078.1	57289045	.	C	G	.	.	MAF_USDA=2.459
NC_035078.1	57289147	.	C	T	.	.	MAF_USDA=1.639
NC_035078.1	57289164	.	T	C	.	.	MAF_INRAE=16.456;MAF_USDA=21.176
NC_035078.1	57289337	.	A	T	.	.	MAF_USDA=1.639
NC_035078.1	57289381	.	G	A	.	.	MAF_INRAE=6.667;MAF_USDA=17.647
NC_035078.1	57289418	.	C	A	.	.	MAF_INRAE=33.333;MAF_USDA=14.286
NC_035078.1	57289434	.	A	C	.	.	MAF_INRAE=1.667
NC_035078.1	57289466	.	T	C	.	.	MAF_INRAE=9.494;MAF_USDA=20.588
NC_035078.1	57289522	.	A	G	.	.	MAF_INRAE=10.759;MAF_USDA=18.824
NC_035078.1	57289526	.	C	T	.	.	MAF_INRAE=31.646;MAF_USDA=14.706
NC_035078.1	57289559	.	T	C	.	.	MAF_INRAE=12.658;MAF_USDA=19.412
NC_035078.1	57289600	.	G	A	.	.	MAF_INRAE=21.519;MAF_USDA=14.583
NC_035078.1	57289680	.	A	T	.	.	MAF_INRAE=7.595;MAF_USDA=18.235
NC_035078.1	57289707	.	T	G	.	.	MAF_INRAE=7.595;MAF_USDA=38.824
NC_035078.1	57290194	.	C	A	.	.	MAF_INRAE=3.165;MAF_USDA=7.059
NC_035078.1	57290237	.	A	G	.	.	MAF_INRAE=8.228;MAF_USDA=4.918
NC_035078.1	57290346	.	C	T	.	.	MAF_INRAE=8.228
NC_035078.1	57290400	.	G	C	.	.	MAF_INRAE=8.228
NC_035078.1	57290439	.	C	T	.	.	MAF_USDA=37.647
NC_035078.1	57290478	.	C	T	.	.	MAF_INRAE=8.861;MAF_USDA=35.882
NC_035078.1	57290535	.	A	C	.	.	MAF_INRAE=44.937;MAF_USDA=26.471
NC_035078.1	57290560	.	C	T	.	.	MAF_INRAE=44.304;MAF_USDA=24.706
NC_035078.1	57290579	.	T	G	.	.	MAF_USDA=1.639
NC_035078.1	57290793	.	A	T	.	.	MAF_INRAE=37.342;MAF_USDA=41.765
NC_035078.1	57290816	.	G	A	.	.	MAF_USDA=4.098
NC_035078.1	57290851	.	T	G	.	.	MAF_INRAE=27.215;MAF_USDA=22.353
NC_035078.1	57290938	.	C	T	.	.	MAF_USDA=5.294
NC_035078.1	57291042	.	C	T	.	.	MAF_INRAE=44.304;MAF_USDA=34.706
NC_035078.1	57291089	.	A	C	.	.	MAF_USDA=1.639
NC_035078.1	57291117	.	G	A	.	.	MAF_USDA=1.639
NC_035078.1	57291240	.	A	G	.	.	MAF_USDA=1.639
NC_035078.1	57291250	.	A	T	.	.	MAF_INRAE=20.253;MAF_USDA=7.059
NC_035078.1	57291302	.	A	G	.	.	MAF_USDA=4.098
NC_035078.1	57291377	.	C	T	.	.	MAF_INRAE=6.329;MAF_USDA=17.647
NC_035078.1	57291497	.	T	C	.	.	MAF_USDA=41.765
NC_035078.1	57291650	.	A	G	.	.	MAF_USDA=1.639
NC_035078.1	57291664	.	T	A	.	.	MAF_USDA=5.294
NC_035078.1	57291716	.	G	C	.	.	MAF_USDA=3.279
NC_035078.1	57291732	.	T	G	.	.	MAF_USDA=14.583
NC_035078.1	57291733	.	T	G	.	.	MAF_USDA=29.167
NC_035078.1	57291736	.	G	C	.	.	MAF_USDA=5.0
NC_035078.1	57291744	.	C	G	.	.	MAF_USDA=4.098
NC_035078.1	57291750	.	A	T	.	.	MAF_USDA=4.098
NC_035078.1	57291821	.	C	G	.	.	MAF_INRAE=20.253;MAF_USDA=10.0
NC_035078.1	57291959	.	A	G	.	.	MAF_USDA=1.639
NC_035078.1	57292018	.	C	T	.	.	MAF_INRAE=6.962;MAF_USDA=7.647
NC_035078.1	57292057	.	C	T	.	.	MAF_INRAE=27.215;MAF_USDA=32.353
NC_035078.1	57292073	.	A	C	.	.	MAF_USDA=1.639
NC_035078.1	57292172	.	C	T	.	.	MAF_USDA=3.279
NC_035078.1	57292199	.	C	T	.	.	MAF_INRAE=44.937;MAF_USDA=24.706
NC_035078.1	57292203	.	A	T	.	.	MAF_USDA=12.941
NC_035078.1	57292223	.	G	A	.	.	MAF_INRAE=27.215;MAF_USDA=32.353
NC_035078.1	57292228	.	A	C	.	.	MAF_USDA=5.294
NC_035078.1	57292276	.	C	A	.	.	MAF_INRAE=8.228;MAF_USDA=6.25
NC_035078.1	57292285	.	C	A	.	.	MAF_USDA=2.459
NC_035078.1	57292367	.	A	C	.	.	MAF_INRAE=6.962;MAF_USDA=7.647
NC_035078.1	57292372	.	T	C	.	.	MAF_USDA=14.118
NC_035078.1	57292374	.	G	A	.	.	MAF_USDA=7.059
NC_035078.1	57292393	.	G	A	.	.	MAF_INRAE=27.215;MAF_USDA=31.765
NC_035078.1	57292396	.	T	C	.	.	MAF_INRAE=27.215;MAF_USDA=35.294
NC_035078.1	57292478	.	A	T	.	.	MAF_USDA=3.279
NC_035078.1	57292487	.	C	A	.	.	MAF_INRAE=20.253;MAF_USDA=10.0
NC_035078.1	57292499	.	G	C	.	.	MAF_INRAE=6.962;MAF_USDA=7.647
NC_035078.1	57292519	.	G	A	.	.	MAF_USDA=9.836
NC_035078.1	57292667	.	A	C	.	.	MAF_USDA=37.5
NC_035078.1	57292682	.	G	A	.	.	MAF_USDA=5.294
NC_035078.1	57292732	.	T	G	.	.	MAF_INRAE=26.582;MAF_USDA=31.765
NC_035078.1	57292779	.	A	G	.	.	MAF_USDA=1.176
NC_035078.1	57292829	.	T	C	.	.	MAF_INRAE=27.215;MAF_USDA=41.667
NC_035078.1	57292905	.	A	C	.	.	MAF_INRAE=27.215;MAF_USDA=27.381
NC_035078.1	57292907	.	G	C	.	.	MAF_INRAE=22.5;MAF_USDA=41.667
NC_035078.1	57292994	.	C	T	.	.	MAF_USDA=5.294
NC_035078.1	57293026	.	A	G	.	.	MAF_USDA=9.016
NC_035078.1	57293089	.	C	G	.	.	MAF_USDA=3.279
NC_035078.1	57293094	.	C	A	.	.	MAF_INRAE=27.215;MAF_USDA=31.765
NC_035078.1	57293150	.	T	A	.	.	MAF_INRAE=19.62;MAF_USDA=10.588
NC_035078.1	57293215	.	G	A	.	.	MAF_USDA=2.459
NC_035078.1	57293240	.	A	T	.	.	MAF_INRAE=9.167
NC_035078.1	57293264	.	C	T	.	.	MAF_INRAE=45.57;MAF_USDA=39.412
NC_035078.1	57293357	.	C	A	.	.	MAF_USDA=4.918
NC_035078.1	57293438	.	C	T	.	.	MAF_USDA=3.333
NC_035078.1	57293452	.	GT	GC	.	.	MAF_USDA=22.917
NC_035078.1	57293459	.	T	C	.	.	MAF_INRAE=18.333;MAF_USDA=14.583
NC_035078.1	57293472	.	C	A	.	.	MAF_USDA=4.167
NC_035078.1	57293486	.	G	A	.	.	MAF_USDA=2.5
NC_035078.1	57293531	.	A	C	.	.	MAF_INRAE=21.519;MAF_USDA=24.096
NC_035078.1	57293641	.	T	C	.	.	MAF_USDA=16.667
NC_035078.1	57293649	.	G	A	.	.	MAF_INRAE=11.392;MAF_USDA=7.759
NC_035078.1	57293668	.	G	A	.	.	MAF_INRAE=8.861;MAF_USDA=6.25
NC_035078.1	57293697	.	T	A	.	.	MAF_USDA=5.085
NC_035078.1	57293777	.	T	A	.	.	MAF_USDA=4.237
NC_035078.1	57293779	.	C	T	.	.	MAF_INRAE=24.684;MAF_USDA=25.904
NC_035078.1	57293813	.	G	A	.	.	MAF_USDA=9.524
NC_035078.1	57293859	.	C	T	.	.	MAF_USDA=2.459
NC_035078.1	57293929	.	T	C	.	.	MAF_USDA=5.294
NC_035078.1	57294006	.	A	T	.	.	MAF_INRAE=8.228;MAF_USDA=6.25
NC_035078.1	57294091	.	G	A	.	.	MAF_INRAE=18.354;MAF_USDA=40.588
NC_035078.1	57294298	.	T	C	.	.	MAF_USDA=4.918
NC_035078.1	57294317	.	A	C	.	.	MAF_USDA=5.738
NC_035078.1	57294342	.	A	T	.	.	MAF_INRAE=10.526
NC_035078.1	57294371	.	A	T	.	.	MAF_INRAE=9.167
NC_035078.1	57294389	.	A	G	.	.	MAF_INRAE=20.253;MAF_USDA=17.059
NC_035078.1	57294417	.	T	C	.	.	MAF_INRAE=27.215;MAF_USDA=41.176
NC_035078.1	57294536	.	C	T	.	.	MAF_USDA=3.279
NC_035078.1	57294588	.	A	T	.	.	MAF_INRAE=10.127
NC_035078.1	57294633	.	C	T	.	.	MAF_USDA=4.918
NC_035078.1	57294650	.	T	C	.	.	MAF_INRAE=44.304;MAF_USDA=26.471
NC_035078.1	57294829	.	C	T	.	.	MAF_INRAE=6.962;MAF_USDA=7.647
NC_035078.1	57294849	.	A	G	.	.	MAF_INRAE=6.962;MAF_USDA=7.647
NC_035078.1	57294870	.	A	G	.	.	MAF_USDA=4.918
NC_035078.1	57294888	.	G	A	.	.	MAF_INRAE=15.19;MAF_USDA=6.471
NC_035078.1	57294937	.	C	T	.	.	MAF_INRAE=20.253;MAF_USDA=10.0
NC_035078.1	57295004	.	A	C	.	.	MAF_INRAE=28.481;MAF_USDA=42.941
NC_035078.1	57295118	.	T	C	.	.	MAF_USDA=6.471
NC_035078.1	57295143	.	C	T	.	.	MAF_USDA=2.459
NC_035078.1	57295204	.	G	A	.	.	MAF_INRAE=18.333;MAF_USDA=17.059
NC_035078.1	57295229	.	C	T	.	.	MAF_USDA=7.647
NC_035078.1	57295239	.	G	A	.	.	MAF_INRAE=20.253;MAF_USDA=10.0
NC_035078.1	57295275	.	A	T	.	.	MAF_USDA=4.098
NC_035078.1	57295278	.	C	T	.	.	MAF_INRAE=20.253;MAF_USDA=10.0
NC_035078.1	57295306	.	T	A	.	.	MAF_USDA=4.118
NC_035078.1	57295309	.	A	G	.	.	MAF_INRAE=10.127;MAF_USDA=7.377
NC_035078.1	57295540	.	T	A	.	.	MAF_USDA=3.279
NC_035078.1	57295542	.	G	A	.	.	MAF_INRAE=48.333
NC_035078.1	57295734	.	G	A	.	.	MAF_INRAE=20.253;MAF_USDA=17.059
NC_035078.1	57295785	.	A	G	.	.	MAF_INRAE=6.962
NC_035078.1	57295887	.	G	T	.	.	MAF_USDA=5.294
NC_035078.1	57295923	.	T	C	.	.	MAF_USDA=1.639
NC_035078.1	57295924	.	A	G	.	.	MAF_INRAE=10.127
NC_035078.1	57295930	.	T	A	.	.	MAF_INRAE=20.253;MAF_USDA=14.706
NC_035078.1	57295937	.	G	T	.	.	MAF_INRAE=20.253;MAF_USDA=10.0
NC_035078.1	57295968	.	T	C	.	.	MAF_INRAE=8.228;MAF_USDA=2.459
NC_035078.1	57295994	.	T	C	.	.	MAF_INRAE=27.215;MAF_USDA=40.588
NC_035078.1	57296284	.	G	T	.	.	MAF_INRAE=27.848;MAF_USDA=46.471
NC_035078.1	57296308	.	C	T	.	.	MAF_INRAE=6.962;MAF_USDA=7.647
NC_035078.1	57296321	.	A	C	.	.	MAF_INRAE=27.215;MAF_USDA=42.941
NC_035078.1	57296329	.	T	C	.	.	MAF_USDA=1.639
NC_035078.1	57296349	.	T	G	.	.	MAF_INRAE=21.053;MAF_USDA=18.75
NC_035078.1	57296372	.	G	A	.	.	MAF_USDA=4.918
NC_035078.1	57296410	.	G	A	.	.	MAF_INRAE=27.848;MAF_USDA=42.941
NC_035078.1	57296420	.	G	T	.	.	MAF_USDA=2.459
NC_035078.1	57296433	.	C	T	.	.	MAF_USDA=3.279
NC_035078.1	57296518	.	A	G	.	.	MAF_INRAE=20.253;MAF_USDA=17.647
NC_035078.1	57296665	.	C	A	.	.	MAF_USDA=7.059
NC_035078.1	57296709	.	G	T	.	.	MAF_USDA=4.098
NC_035078.1	57296714	.	G	A	.	.	MAF_INRAE=27.215;MAF_USDA=40.588
NC_035078.1	57296726	.	G	T	.	.	MAF_USDA=4.118
NC_035078.1	57296794	.	A	C	.	.	MAF_USDA=2.459
NC_035078.1	57296803	.	T	A	.	.	MAF_INRAE=6.962;MAF_USDA=7.647
NC_035078.1	57296835	.	C	T	.	.	MAF_USDA=4.918
NC_035078.1	57296873	.	A	T	.	.	MAF_INRAE=44.937;MAF_USDA=17.647
NC_035078.1	57296897	.	A	C	.	.	MAF_USDA=12.5
NC_035078.1	57296981	.	G	C	.	.	MAF_INRAE=13.333;MAF_USDA=14.583
NC_035078.1	57297126	.	C	T	.	.	MAF_INRAE=20.253;MAF_USDA=10.0
NC_035078.1	57297252	.	A	C	.	.	MAF_INRAE=10.526
NC_035078.1	57297304	.	G	A	.	.	MAF_INRAE=34.177;MAF_USDA=37.5
NC_035078.1	57297331	.	T	G	.	.	MAF_USDA=4.098
NC_035078.1	57297514	.	C	T	.	.	MAF_USDA=1.639
NC_035078.1	57297520	.	C	G	.	.	MAF_INRAE=6.962;MAF_USDA=7.059
NC_035078.1	57297600	.	G	A	.	.	MAF_USDA=4.098
NC_035078.1	57297668	.	T	G	.	.	MAF_INRAE=6.962;MAF_USDA=7.647
NC_035078.1	57297701	.	G	A	.	.	MAF_USDA=2.459
NC_035078.1	57297786	.	C	T	.	.	MAF_USDA=2.5
NC_035078.1	57297798	.	A	T	.	.	MAF_USDA=4.167
NC_035078.1	57297814	.	T	C	.	.	MAF_USDA=6.548
NC_035078.1	57297836	.	A	G	.	.	MAF_USDA=25.294
NC_035078.1	57297853	.	T	G	.	.	MAF_USDA=4.167
NC_035078.1	57297964	.	C	T	.	.	MAF_USDA=14.583
NC_035078.1	57297965	.	A	G	.	.	MAF_USDA=40.588
NC_035078.1	57298015	.	G	A	.	.	MAF_USDA=4.098
NC_035078.1	57298079	.	G	A	.	.	MAF_USDA=30.247
NC_035078.1	57298100	.	A	G	.	.	MAF_USDA=1.695
NC_035078.1	57298170	.	C	A	.	.	MAF_USDA=5.172
NC_035078.1	57298177	.	G	T	.	.	MAF_USDA=1.695
NC_035078.1	57298218	.	G	T	.	.	MAF_USDA=8.75
NC_035078.1	57298242	.	C	T	.	.	MAF_USDA=16.875
NC_035078.1	57298246	.	A	T	.	.	MAF_USDA=39.375
NC_035078.1	57298254	.	T	G	.	.	MAF_USDA=4.31
NC_035078.1	57298273	.	A	T	.	.	MAF_USDA=27.273
NC_035078.1	57298277	.	T	G	.	.	MAF_USDA=15.909
NC_035078.1	57298284	.	A	C	.	.	MAF_USDA=1.724
NC_035078.1	57298416	.	T	G	.	.	MAF_USDA=46.988
NC_035078.1	57298438	.	C	T	.	.	MAF_USDA=37.349
NC_035078.1	57298439	.	G	T	.	.	MAF_USDA=8.333
NC_035078.1	57298458	.	C	G	.	.	MAF_USDA=37.349
NC_035078.1	57298684	.	G	A	.	.	MAF_USDA=2.459
NC_035078.1	57298746	.	G	A	.	.	MAF_USDA=3.279
NC_035078.1	57298752	.	C	T	.	.	MAF_INRAE=20.253;MAF_USDA=10.0
NC_035078.1	57298756	.	C	A	.	.	MAF_USDA=5.294
NC_035078.1	57298757	.	C	A	.	.	MAF_USDA=5.294
NC_035078.1	57298920	.	A	C	.	.	MAF_USDA=1.639
NC_035078.1	57298942	.	A	C	.	.	MAF_USDA=4.918
NC_035078.1	57298965	.	A	C	.	.	MAF_USDA=3.279
NC_035078.1	57298969	.	C	T	.	.	MAF_USDA=1.639
NC_035078.1	57298994	.	T	A	.	.	MAF_USDA=2.459
NC_035078.1	57299010	.	T	G	.	.	MAF_USDA=4.918
NC_035078.1	57299031	.	A	C	.	.	MAF_USDA=4.918
NC_035078.1	57299090	.	A	C	.	.	MAF_USDA=1.639
NC_035078.1	57299118	.	C	A	.	.	MAF_USDA=2.459
NC_035078.1	57299171	.	G	A	.	.	MAF_INRAE=6.962;MAF_USDA=7.647
NC_035078.1	57299248	.	A	T	.	.	MAF_INRAE=6.962;MAF_USDA=7.647
NC_035078.1	57299294	.	G	T	.	.	MAF_INRAE=44.937;MAF_USDA=34.118
NC_035078.1	57299362	.	T	G	.	.	MAF_USDA=1.639
NC_035078.1	57299428	.	G	T	.	.	MAF_USDA=4.918
NC_035078.1	57299432	.	C	T	.	.	MAF_USDA=1.667
NC_035078.1	57299454	.	A	C	.	.	MAF_USDA=4.098
NC_035078.1	57299530	.	A	T	.	.	MAF_USDA=4.098
NC_035078.1	57299549	.	T	C	.	.	MAF_INRAE=25.949;MAF_USDA=45.882
NC_035078.1	57299573	.	G	T	.	.	MAF_INRAE=15.823;MAF_USDA=6.471
NC_035078.1	57299815	.	T	C	.	.	MAF_INRAE=6.962;MAF_USDA=7.647
NC_035078.1	57299931	.	G	T	.	.	MAF_USDA=6.471
NC_035078.1	57299976	.	A	T	.	.	MAF_USDA=5.294
NC_035078.1	57299977	.	T	A	.	.	MAF_USDA=5.294
NC_035078.1	57299978	.	G	A	.	.	MAF_USDA=5.294
NC_035078.1	57299979	.	A	C	.	.	MAF_USDA=5.294
NC_035078.1	57300092	.	T	C	.	.	MAF_USDA=1.639
NC_035078.1	57300149	.	A	T	.	.	MAF_USDA=1.639
NC_035078.1	57300185	.	G	T	.	.	MAF_USDA=5.294
NC_035078.1	57300327	.	G	A	.	.	MAF_INRAE=20.253;MAF_USDA=11.765
NC_035078.1	57300365	.	A	T	.	.	MAF_INRAE=45.57;MAF_USDA=30.0
NC_035078.1	57300422	.	A	T	.	.	MAF_USDA=1.639
NC_035078.1	57300452	.	A	C	.	.	MAF_INRAE=15.19;MAF_USDA=11.176
NC_035078.1	57300507	.	G	C	.	.	MAF_INRAE=34.81;MAF_USDA=42.353
NC_035078.1	57300522	.	C	T	.	.	MAF_USDA=4.918
NC_035078.1	57300557	.	G	A	.	.	MAF_USDA=1.639
NC_035078.1	57300603	.	G	T	.	.	MAF_USDA=4.918
NC_035078.1	57300687	.	C	T	.	.	MAF_INRAE=8.228
NC_035078.1	57300730	.	A	C	.	.	MAF_INRAE=23.418;MAF_USDA=14.706
NC_035078.1	57300748	.	G	A	.	.	MAF_USDA=1.639
NC_035078.1	57300759	.	G	C	.	.	MAF_INRAE=6.962;MAF_USDA=10.588
NC_035078.1	57300764	.	A	C	.	.	MAF_INRAE=15.19;MAF_USDA=12.353
NC_035078.1	57300771	.	G	A	.	.	MAF_INRAE=23.418;MAF_USDA=12.941
NC_035078.1	57300788	.	T	A	.	.	MAF_USDA=1.639
NC_035078.1	57300803	.	G	A	.	.	MAF_USDA=1.639
NC_035078.1	57300835	.	A	G	.	.	MAF_USDA=4.918
NC_035078.1	57300844	.	A	T	.	.	MAF_INRAE=23.418;MAF_USDA=13.529
NC_035078.1	57300849	.	A	C	.	.	MAF_INRAE=8.228;MAF_USDA=6.25
NC_035078.1	57300918	.	G	A	.	.	MAF_INRAE=8.228
NC_035078.1	57300964	.	T	G	.	.	MAF_USDA=4.098
NC_035078.1	57301019	.	C	T	.	.	MAF_USDA=1.667
NC_035078.1	57301045	.	G	A	.	.	MAF_INRAE=7.595;MAF_USDA=3.279
NC_035078.1	57301085	.	T	G	.	.	MAF_INRAE=8.228;MAF_USDA=2.353
NC_035078.1	57301309	.	A	C	.	.	MAF_USDA=4.118
NC_035078.1	57301375	.	T	G	.	.	MAF_INRAE=21.667;MAF_USDA=4.706
NC_035078.1	57301429	.	C	A	.	.	MAF_INRAE=8.228;MAF_USDA=3.279
NC_035078.1	57301461	.	A	C	.	.	MAF_INRAE=8.228;MAF_USDA=2.941
NC_035078.1	57301468	.	C	A	.	.	MAF_INRAE=20.253;MAF_USDA=7.647
NC_035078.1	57301474	.	A	C	.	.	MAF_INRAE=8.228;MAF_USDA=2.941
NC_035078.1	57301478	.	G	A	.	.	MAF_INRAE=4.167;MAF_USDA=2.941
NC_035078.1	57301494	.	A	G	.	.	MAF_INRAE=6.962;MAF_USDA=10.588
NC_035078.1	57301501	.	T	A	.	.	MAF_INRAE=8.228;MAF_USDA=2.941
NC_035078.1	57301507	.	C	T	.	.	MAF_INRAE=8.228;MAF_USDA=2.941
NC_035078.1	57301518	.	G	C	.	.	MAF_INRAE=7.595;MAF_USDA=2.353
NC_035078.1	57301549	.	G	A	.	.	MAF_INRAE=21.667;MAF_USDA=12.941
NC_035078.1	57301550	.	A	T	.	.	MAF_INRAE=7.595;MAF_USDA=2.353
NC_035078.1	57301566	.	C	T	.	.	MAF_USDA=1.639
NC_035078.1	57301614	.	G	T	.	.	MAF_INRAE=8.228;MAF_USDA=2.353
NC_035078.1	57301659	.	A	G	.	.	MAF_INRAE=8.228;MAF_USDA=2.353
NC_035078.1	57301665	.	T	A	.	.	MAF_INRAE=8.228;MAF_USDA=2.941
NC_035078.1	57301681	.	C	T	.	.	MAF_INRAE=8.228;MAF_USDA=2.941
NC_035078.1	57301683	.	A	T	.	.	MAF_INRAE=4.167;MAF_USDA=2.941
NC_035078.1	57301745	.	T	C	.	.	MAF_INRAE=9.167;MAF_USDA=4.706
NC_035078.1	57301747	.	T	A	.	.	MAF_USDA=14.706
NC_035078.1	57301750	.	T	A	.	.	MAF_USDA=50.0
NC_035078.1	57301811	.	G	C	.	.	MAF_USDA=1.639
NC_035078.1	57301821	.	G	T	.	.	MAF_INRAE=8.228;MAF_USDA=2.353
NC_035078.1	57301894	.	C	A	.	.	MAF_USDA=19.643
NC_035078.1	57301932	.	G	T	.	.	MAF_USDA=4.167
NC_035078.1	57301952	.	G	A	.	.	MAF_USDA=2.459
NC_035078.1	57301959	.	T	C	.	.	MAF_USDA=12.5
NC_035078.1	57301981	.	C	A	.	.	MAF_INRAE=20.253;MAF_USDA=7.647
NC_035078.1	57301999	.	G	T	.	.	MAF_USDA=6.25
NC_035078.1	57302003	.	G	A	.	.	MAF_USDA=2.459
NC_035078.1	57302007	.	C	T	.	.	MAF_INRAE=20.253;MAF_USDA=7.647
NC_035078.1	57302041	.	C	T	.	.	MAF_INRAE=26.582;MAF_USDA=8.235
NC_035078.1	57302067	.	A	C	.	.	MAF_INRAE=8.228;MAF_USDA=2.353
NC_035078.1	57302117	.	C	A	.	.	MAF_INRAE=21.667;MAF_USDA=8.235
NC_035078.1	57302123	.	G	A	.	.	MAF_INRAE=10.127
NC_035078.1	57302152	.	C	T	.	.	MAF_INRAE=7.595;MAF_USDA=2.941
NC_035078.1	57302157	.	C	T	.	.	MAF_INRAE=7.595;MAF_USDA=2.941
NC_035078.1	57302158	.	C	A	.	.	MAF_INRAE=3.333;MAF_USDA=2.941
NC_035078.1	57302182	.	T	G	.	.	MAF_USDA=1.639
NC_035078.1	57302185	.	T	C	.	.	MAF_INRAE=7.595;MAF_USDA=2.941
NC_035078.1	57302196	.	C	T	.	.	MAF_INRAE=7.595;MAF_USDA=3.529
NC_035078.1	57302238	.	A	T	.	.	MAF_INRAE=7.595;MAF_USDA=2.941
NC_035078.1	57302264	.	C	G	.	.	MAF_USDA=12.353
NC_035078.1	57302290	.	C	A	.	.	MAF_INRAE=7.595;MAF_USDA=2.941
NC_035078.1	57302296	.	A	G	.	.	MAF_INRAE=7.595;MAF_USDA=2.941
NC_035078.1	57302305	.	C	T	.	.	MAF_INRAE=7.595;MAF_USDA=6.25
NC_035078.1	57302353	.	G	A	.	.	MAF_USDA=6.25
NC_035078.1	57302399	.	A	T	.	.	MAF_INRAE=8.228;MAF_USDA=4.706
NC_035078.1	57302509	.	A	G	.	.	MAF_INRAE=48.101;MAF_USDA=37.647
NC_035078.1	57302547	.	A	T	.	.	MAF_INRAE=6.962;MAF_USDA=10.0
NC_035078.1	57302579	.	A	G	.	.	MAF_USDA=1.639
NC_035078.1	57302588	.	C	G	.	.	MAF_INRAE=8.228;MAF_USDA=2.941
NC_035078.1	57302633	.	G	A	.	.	MAF_USDA=2.459
NC_035078.1	57302673	.	A	G	.	.	MAF_INRAE=26.582;MAF_USDA=8.235
NC_035078.1	57302747	.	G	T	.	.	MAF_INRAE=20.253;MAF_USDA=7.647
NC_035078.1	57302761	.	G	A	.	.	MAF_INRAE=23.418;MAF_USDA=15.882
NC_035078.1	57302812	.	G	A	.	.	MAF_INRAE=8.228;MAF_USDA=2.941
NC_035078.1	57302831	.	ATG	ATA	.	.	MAF_USDA=39.583
NC_035078.1	57302833	.	G	A	.	.	MAF_INRAE=48.101
NC_035078.1	57302843	.	A	G	.	.	MAF_INRAE=8.228
NC_035078.1	57302879	.	G	A	.	.	MAF_INRAE=8.228
NC_035078.1	57302882	.	T	A	.	.	MAF_INRAE=6.962;MAF_USDA=10.588
NC_035078.1	57302887	.	T	A	.	.	MAF_INRAE=6.962;MAF_USDA=10.588
NC_035078.1	57302890	.	G	A	.	.	MAF_INRAE=8.228
NC_035078.1	57302904	.	G	A	.	.	MAF_INRAE=8.228
NC_035078.1	57302921	.	C	A	.	.	MAF_INRAE=8.228
NC_035078.1	57302926	.	T	C	.	.	MAF_INRAE=20.833;MAF_USDA=13.529
NC_035078.1	57302934	.	A	G	.	.	MAF_INRAE=8.228;MAF_USDA=1.639
NC_035078.1	57303075	.	A	T	.	.	MAF_USDA=12.353
NC_035078.1	57303078	.	A	C	.	.	MAF_INRAE=47.5;MAF_USDA=38.824
NC_035078.1	57303084	.	T	C	.	.	MAF_INRAE=3.333
NC_035078.1	57303100	.	A	G	.	.	MAF_INRAE=2.5
NC_035078.1	57303108	.	T	A	.	.	MAF_INRAE=2.5
NC_035078.1	57303123	.	C	T	.	.	MAF_USDA=2.353
NC_035078.1	57303167	.	C	T	.	.	MAF_USDA=4.918
NC_035078.1	57303178	.	C	A	.	.	MAF_INRAE=3.333;MAF_USDA=2.353
NC_035078.1	57303183	.	C	T	.	.	MAF_INRAE=3.333;MAF_USDA=2.353
NC_035078.1	57303207	.	G	A	.	.	MAF_INRAE=3.333;MAF_USDA=9.412
NC_035078.1	57303216	.	T	G	.	.	MAF_USDA=22.131
NC_035078.1	57303277	.	C	A	.	.	MAF_USDA=22.951
NC_035078.1	57303430	.	A	G	.	.	MAF_USDA=3.279
NC_035078.1	57303463	.	A	G	.	.	MAF_INRAE=20.253;MAF_USDA=7.059
NC_035078.1	57303504	.	A	G	.	.	MAF_INRAE=6.962;MAF_USDA=10.588
NC_035078.1	57303546	.	T	A	.	.	MAF_INRAE=5.0
NC_035078.1	57303549	.	T	A	.	.	MAF_INRAE=5.0
NC_035078.1	57303550	.	C	A	.	.	MAF_INRAE=5.0
NC_035078.1	57303553	.	T	A	.	.	MAF_INRAE=5.0
NC_035078.1	57303577	.	C	A	.	.	MAF_INRAE=8.228;MAF_USDA=3.279
NC_035078.1	57303581	.	C	G	.	.	MAF_INRAE=8.228;MAF_USDA=2.353
NC_035078.1	57303592	.	G	T	.	.	MAF_USDA=6.471
NC_035078.1	57303611	.	T	C	.	.	MAF_USDA=2.459
NC_035078.1	57303631	.	T	G	.	.	MAF_USDA=12.353
NC_035078.1	57303636	.	T	C	.	.	MAF_INRAE=48.101;MAF_USDA=34.118
NC_035078.1	57303638	.	T	C	.	.	MAF_USDA=4.098
NC_035078.1	57303661	.	T	A	.	.	MAF_INRAE=8.228;MAF_USDA=2.941
NC_035078.1	57303685	.	G	A	.	.	MAF_USDA=5.738
NC_035078.1	57303724	.	C	T	.	.	MAF_INRAE=20.253;MAF_USDA=7.647
NC_035078.1	57303730	.	A	C	.	.	MAF_INRAE=1.667
NC_035078.1	57303770	.	C	A	.	.	MAF_INRAE=7.595;MAF_USDA=2.941
NC_035078.1	57303804	.	C	A	.	.	MAF_USDA=3.279
NC_035078.1	57303811	.	C	A	.	.	MAF_USDA=3.279
NC_035078.1	57303895	.	A	T	.	.	MAF_USDA=6.25
NC_035078.1	57303923	.	G	A	.	.	MAF_INRAE=8.228;MAF_USDA=3.529
NC_035078.1	57303964	.	A	G	.	.	MAF_INRAE=8.228;MAF_USDA=2.941
NC_035078.1	57304010	.	G	T	.	.	MAF_USDA=1.639
NC_035078.1	57304023	.	G	A	.	.	MAF_INRAE=8.228;MAF_USDA=2.941
NC_035078.1	57304105	.	G	T	.	.	MAF_INRAE=8.228;MAF_USDA=2.941
NC_035078.1	57304125	.	T	C	.	.	MAF_INRAE=20.253;MAF_USDA=7.647
NC_035078.1	57304139	.	C	T	.	.	MAF_INRAE=20.253;MAF_USDA=7.647
NC_035078.1	57304288	.	T	C	.	.	MAF_INRAE=8.228;MAF_USDA=2.941
NC_035078.1	57304345	.	CCG	CCA	.	.	MAF_USDA=8.333
NC_035078.1	57304347	.	G	A	.	.	MAF_INRAE=8.228
NC_035078.1	57304408	.	A	G	.	.	MAF_INRAE=8.228;MAF_USDA=3.529
NC_035078.1	57304457	.	G	A	.	.	MAF_USDA=3.279
NC_035078.1	57304459	.	C	G	.	.	MAF_INRAE=21.667;MAF_USDA=8.235
NC_035078.1	57304518	.	A	G	.	.	MAF_INRAE=8.228;MAF_USDA=2.941
NC_035078.1	57304519	.	T	G	.	.	MAF_INRAE=4.167;MAF_USDA=2.941
NC_035078.1	57304532	.	G	A	.	.	MAF_INRAE=6.962;MAF_USDA=7.647
NC_035078.1	57304533	.	C	T	.	.	MAF_USDA=1.639
NC_035078.1	57304534	.	G	T	.	.	MAF_INRAE=4.167;MAF_USDA=8.824
NC_035078.1	57304535	.	GCAGGGA	GCAGGGC	.	.	MAF_USDA=8.333
NC_035078.1	57304541	.	A	C	.	.	MAF_INRAE=8.228
NC_035078.1	57304573	.	T	A	.	.	MAF_INRAE=20.253;MAF_USDA=7.647
NC_035078.1	57304610	.	C	T	.	.	MAF_INRAE=10.526
NC_035078.1	57304619	.	C	T	.	.	MAF_INRAE=8.228;MAF_USDA=2.941
NC_035078.1	57304622	.	G	A	.	.	MAF_INRAE=4.167;MAF_USDA=2.941
NC_035078.1	57304653	.	C	A	.	.	MAF_INRAE=20.253;MAF_USDA=7.647
NC_035078.1	57304663	.	G	A	.	.	MAF_INRAE=8.228;MAF_USDA=2.941
NC_035078.1	57304667	.	A	T	.	.	MAF_USDA=1.639
NC_035078.1	57304735	.	T	G	.	.	MAF_USDA=3.279
NC_035078.1	57304807	.	G	T	.	.	MAF_USDA=1.639
NC_035078.1	57304819	.	A	C	.	.	MAF_INRAE=20.253;MAF_USDA=7.059
NC_035078.1	57304822	.	T	A	.	.	MAF_INRAE=6.962;MAF_USDA=10.588
NC_035078.1	57304828	.	T	G	.	.	MAF_USDA=2.459
NC_035078.1	57304949	.	A	C	.	.	MAF_INRAE=7.595;MAF_USDA=43.529
NC_035078.1	57304963	.	T	A	.	.	MAF_USDA=2.459
NC_035078.1	57304964	.	A	T	.	.	MAF_USDA=2.459
NC_035078.1	57305126	.	C	T	.	.	MAF_USDA=2.941
NC_035078.1	57305183	.	A	C	.	.	MAF_USDA=4.098
NC_035078.1	57305185	.	A	C	.	.	MAF_USDA=4.098
NC_035078.1	57305194	.	C	A	.	.	MAF_INRAE=16.456;MAF_USDA=7.059
NC_035078.1	57305287	.	T	A	.	.	MAF_USDA=2.459
NC_035078.1	57305298	.	A	G	.	.	MAF_INRAE=35.443;MAF_USDA=25.882
NC_035078.1	57305339	.	C	T	.	.	MAF_INRAE=26.582;MAF_USDA=8.235
NC_035078.1	57305343	.	A	C	.	.	MAF_USDA=4.118
NC_035078.1	57305600	.	A	G	.	.	MAF_INRAE=20.253;MAF_USDA=6.471
NC_035078.1	57305695	.	C	A	.	.	MAF_USDA=2.459
NC_035078.1	57305709	.	G	T	.	.	MAF_INRAE=25.949;MAF_USDA=8.235
NC_035078.1	57305748	.	A	C	.	.	MAF_INRAE=26.582;MAF_USDA=8.235
NC_035078.1	57305754	.	A	G	.	.	MAF_USDA=1.639
NC_035078.1	57305757	.	A	G	.	.	MAF_INRAE=6.962;MAF_USDA=11.176
NC_035078.1	57305762	.	A	T	.	.	MAF_INRAE=21.667;MAF_USDA=4.118
NC_035078.1	57305903	.	G	A	.	.	MAF_INRAE=12.658;MAF_USDA=10.588
NC_035078.1	57306035	.	G	T	.	.	MAF_INRAE=16.456;MAF_USDA=44.118
NC_035078.1	57306053	.	T	A	.	.	MAF_USDA=4.098
NC_035078.1	57306145	.	A	C	.	.	MAF_INRAE=7.595;MAF_USDA=38.824
NC_035078.1	57306182	.	A	G	.	.	MAF_INRAE=47.468;MAF_USDA=24.706
NC_035078.1	57306206	.	T	A	.	.	MAF_USDA=4.918
NC_035078.1	57306215	.	G	T	.	.	MAF_USDA=2.459
NC_035078.1	57306259	.	C	T	.	.	MAF_INRAE=7.595;MAF_USDA=45.882
NC_035078.1	57306405	.	C	T	.	.	MAF_USDA=4.098
NC_035078.1	57306524	.	A	C	.	.	MAF_USDA=3.279
NC_035078.1	57306621	.	T	C	.	.	MAF_USDA=1.639
NC_035078.1	57306651	.	A	G	.	.	MAF_USDA=2.459
NC_035078.1	57306713	.	C	A	.	.	MAF_INRAE=24.051;MAF_USDA=46.471
NC_035078.1	57306827	.	G	T	.	.	MAF_USDA=3.279
NC_035078.1	57306915	.	G	A	.	.	MAF_USDA=1.765
NC_035078.1	57307018	.	G	T	.	.	MAF_INRAE=42.405;MAF_USDA=27.059
NC_035078.1	57307096	.	C	A	.	.	MAF_USDA=1.639
NC_035078.1	57307123	.	T	C	.	.	MAF_INRAE=42.405;MAF_USDA=27.647
NC_035078.1	57307157	.	T	G	.	.	MAF_USDA=4.098
NC_035078.1	57307174	.	T	G	.	.	MAF_USDA=20.588
NC_035078.1	57307290	.	C	T	.	.	MAF_USDA=1.639
NC_035078.1	57307319	.	A	G	.	.	MAF_INRAE=7.595;MAF_USDA=47.647
NC_035078.1	57307480	.	C	T	.	.	MAF_USDA=1.639
NC_035078.1	57307531	.	A	T	.	.	MAF_USDA=11.475
NC_035078.1	57307601	.	G	A	.	.	MAF_INRAE=25.949;MAF_USDA=17.647
NC_035078.1	57307687	.	G	T	.	.	MAF_USDA=2.459
NC_035078.1	57307732	.	A	T	.	.	MAF_INRAE=26.582;MAF_USDA=14.118
NC_035078.1	57307802	.	C	T	.	.	MAF_USDA=1.639
NC_035078.1	57307919	.	A	G	.	.	MAF_USDA=3.529
NC_035078.1	57307932	.	A	G	.	.	MAF_INRAE=7.595;MAF_USDA=47.647
NC_035078.1	57307947	.	C	A	.	.	MAF_INRAE=25.949;MAF_USDA=11.765
NC_035078.1	57307988	.	T	A	.	.	MAF_USDA=6.557
NC_035078.1	57307992	.	C	T	.	.	MAF_INRAE=7.595;MAF_USDA=46.471
NC_035078.1	57308088	.	G	A	.	.	MAF_USDA=4.167
NC_035078.1	57308271	.	T	A	.	.	MAF_INRAE=34.81;MAF_USDA=14.706
NC_035078.1	57308336	.	C	T	.	.	MAF_USDA=2.459
NC_035078.1	57308355	.	A	G	.	.	MAF_USDA=4.098
NC_035078.1	57308578	.	G	T	.	.	MAF_INRAE=20.833;MAF_USDA=3.279
NC_035078.1	57308748	.	G	A	.	.	MAF_INRAE=6.962;MAF_USDA=7.647
NC_035078.1	57308771	.	A	G	.	.	MAF_INRAE=26.316;MAF_USDA=5.882
NC_035078.1	57308925	.	G	A	.	.	MAF_USDA=9.016
NC_035078.1	57308985	.	A	G	.	.	MAF_USDA=5.294
NC_035078.1	57309024	.	G	A	.	.	MAF_USDA=4.706
NC_035078.1	57309297	.	T	C	.	.	MAF_INRAE=26.582;MAF_USDA=11.31
NC_035078.1	57309367	.	A	T	.	.	MAF_INRAE=42.405;MAF_USDA=31.176
NC_035078.1	57309381	.	C	T	.	.	MAF_USDA=20.0
NC_035078.1	57309510	.	C	A	.	.	MAF_INRAE=26.582;MAF_USDA=11.176
NC_035078.1	57309523	.	A	C	.	.	MAF_INRAE=26.582;MAF_USDA=16.667
NC_035078.1	57309655	.	A	T	.	.	MAF_INRAE=42.405;MAF_USDA=27.059
NC_035078.1	57309773	.	C	A	.	.	MAF_USDA=4.098
NC_035078.1	57309834	.	G	A	.	.	MAF_USDA=3.279
NC_035078.1	57309892	.	T	G	.	.	MAF_INRAE=8.228
NC_035078.1	57310079	.	T	C	.	.	MAF_USDA=18.235
NC_035078.1	57310181	.	G	A	.	.	MAF_INRAE=26.582;MAF_USDA=14.706
NC_035078.1	57310203	.	A	C	.	.	MAF_INRAE=21.667;MAF_USDA=1.765
NC_035078.1	57310296	.	G	A	.	.	MAF_INRAE=25.949;MAF_USDA=11.765
NC_035078.1	57310332	.	A	T	.	.	MAF_INRAE=6.962;MAF_USDA=14.118
NC_035078.1	57310536	.	G	A	.	.	MAF_USDA=4.118
NC_035078.1	57310555	.	T	A	.	.	MAF_INRAE=26.582;MAF_USDA=10.588
NC_035078.1	57310562	.	C	A	.	.	MAF_INRAE=6.962;MAF_USDA=42.941
NC_035078.1	57310566	.	G	T	.	.	MAF_INRAE=9.167;MAF_USDA=7.059
NC_035078.1	57310567	.	A	T	.	.	MAF_INRAE=21.667;MAF_USDA=2.459
NC_035078.1	57310592	.	T	A	.	.	MAF_INRAE=34.177;MAF_USDA=42.262
NC_035078.1	57310704	.	A	G	.	.	MAF_USDA=4.118
NC_035078.1	57310706	.	C	G	.	.	MAF_USDA=4.118
NC_035078.1	57310793	.	A	G	.	.	MAF_INRAE=34.81;MAF_USDA=33.529
NC_035078.1	57310881	.	A	G	.	.	MAF_INRAE=7.595;MAF_USDA=49.412
NC_035078.1	57310920	.	T	C	.	.	MAF_INRAE=6.962;MAF_USDA=14.118
NC_035078.1	57311015	.	G	T	.	.	MAF_USDA=2.459
NC_035078.1	57311101	.	T	C	.	.	MAF_INRAE=6.962;MAF_USDA=8.235
NC_035078.1	57311356	.	C	A	.	.	MAF_USDA=2.941
NC_035078.1	57311388	.	T	C	.	.	MAF_USDA=2.083
NC_035078.1	57311398	.	G	A	.	.	MAF_INRAE=8.861
NC_035078.1	57311507	.	C	G	.	.	MAF_INRAE=42.405;MAF_USDA=48.824
NC_035078.1	57311546	.	G	A	.	.	MAF_USDA=16.667
NC_035078.1	57311672	.	G	A	.	.	MAF_INRAE=10.127
NC_035078.1	57311780	.	A	C	.	.	MAF_INRAE=42.405;MAF_USDA=47.917
NC_035078.1	57311829	.	G	A	.	.	MAF_USDA=6.25
NC_035078.1	57311851	.	C	T	.	.	MAF_USDA=12.295
NC_035078.1	57311860	.	A	T	.	.	MAF_USDA=4.118
NC_035078.1	57311880	.	G	T	.	.	MAF_USDA=3.279
NC_035078.1	57311954	.	A	G	.	.	MAF_INRAE=42.405;MAF_USDA=30.588
NC_035078.1	57311972	.	C	T	.	.	MAF_INRAE=42.405;MAF_USDA=30.588
NC_035078.1	57311983	.	T	G	.	.	MAF_USDA=8.197
NC_035078.1	57312041	.	A	G	.	.	MAF_USDA=1.765
NC_035078.1	57312079	.	C	A	.	.	MAF_INRAE=42.405;MAF_USDA=30.588
NC_035078.1	57312095	.	C	T	.	.	MAF_USDA=20.0
NC_035078.1	57312099	.	C	A	.	.	MAF_USDA=3.279
NC_035078.1	57312151	.	C	A	.	.	MAF_INRAE=26.582;MAF_USDA=11.765
NC_035078.1	57312153	.	C	T	.	.	MAF_INRAE=11.667
NC_035078.1	57312154	.	G	A	.	.	MAF_INRAE=8.228;MAF_USDA=4.918
NC_035078.1	57312242	.	G	T	.	.	MAF_USDA=3.279
NC_035078.1	57312245	.	A	C	.	.	MAF_INRAE=42.405;MAF_USDA=28.824
NC_035078.1	57312403	.	A	C	.	.	MAF_INRAE=33.544;MAF_USDA=38.824
NC_035078.1	57312418	.	C	G	.	.	MAF_USDA=3.279
NC_035078.1	57312458	.	A	C	.	.	MAF_USDA=3.279
NC_035078.1	57312467	.	T	A	.	.	MAF_INRAE=41.139;MAF_USDA=21.765
NC_035078.1	57312486	.	C	A	.	.	MAF_INRAE=8.228;MAF_USDA=2.459
NC_035078.1	57312589	.	T	G	.	.	MAF_INRAE=32.911;MAF_USDA=37.647
NC_035078.1	57312709	.	T	G	.	.	MAF_USDA=2.941
NC_035078.1	57312755	.	A	T	.	.	MAF_INRAE=6.962;MAF_USDA=13.529
NC_035078.1	57312792	.	C	T	.	.	MAF_USDA=4.098
NC_035078.1	57312839	.	G	A	.	.	MAF_USDA=4.118
NC_035078.1	57312850	.	G	T	.	.	MAF_USDA=1.639
NC_035078.1	57312979	.	C	A,T	.	.	MAF_INRAE=8.228;MAF_USDA=1.639
NC_035078.1	57313050	.	G	T	.	.	MAF_INRAE=34.81;MAF_USDA=37.5
NC_035078.1	57313053	.	T	C	.	.	MAF_USDA=2.5
NC_035078.1	57313078	.	G	A	.	.	MAF_USDA=2.353
NC_035078.1	57313091	.	G	A	.	.	MAF_INRAE=43.671;MAF_USDA=47.917
NC_035078.1	57313112	.	C	T	.	.	MAF_INRAE=43.671;MAF_USDA=45.833
NC_035078.1	57313169	.	T	G	.	.	MAF_USDA=33.529
NC_035078.1	57313174	.	A	C	.	.	MAF_USDA=33.929
NC_035078.1	57313186	.	G	C	.	.	MAF_INRAE=42.405;MAF_USDA=31.765
NC_035078.1	57313211	.	A	G	.	.	MAF_INRAE=8.228
NC_035078.1	57313235	.	T	C	.	.	MAF_USDA=6.25
NC_035078.1	57313311	.	G	T	.	.	MAF_USDA=9.016
NC_035078.1	57313333	.	T	C	.	.	MAF_INRAE=32.911;MAF_USDA=41.071
NC_035078.1	57313335	.	T	G	.	.	MAF_INRAE=45.0;MAF_USDA=33.333
NC_035078.1	57313403	.	G	A	.	.	MAF_INRAE=33.544;MAF_USDA=37.647
NC_035078.1	57313470	.	C	T	.	.	MAF_INRAE=26.582;MAF_USDA=11.905
NC_035078.1	57313530	.	A	C	.	.	MAF_INRAE=25.949;MAF_USDA=10.366
NC_035078.1	57313538	.	T	A	.	.	MAF_USDA=2.542
NC_035078.1	57313575	.	G	C	.	.	MAF_USDA=1.667
NC_035078.1	57313582	.	T	A	.	.	MAF_USDA=4.167
NC_035078.1	57313610	.	G	C	.	.	MAF_INRAE=8.861;MAF_USDA=5.0
NC_035078.1	57313612	.	A	G	.	.	MAF_INRAE=6.962;MAF_USDA=11.31
NC_035078.1	57313625	.	G	T	.	.	MAF_USDA=4.167
NC_035078.1	57313753	.	C	T	.	.	MAF_INRAE=8.861
NC_035078.1	57313766	.	A	G	.	.	MAF_INRAE=26.582;MAF_USDA=16.667
NC_035078.1	57313767	.	C	A	.	.	MAF_INRAE=4.167;MAF_USDA=47.619
NC_035078.1	57313777	.	C	A	.	.	MAF_INRAE=8.861;MAF_USDA=5.833
NC_035078.1	57313791	.	A	G	.	.	MAF_INRAE=6.962;MAF_USDA=47.619
NC_035078.1	57313846	.	C	A	.	.	MAF_INRAE=32.911;MAF_USDA=19.048
NC_035078.1	57313941	.	C	A	.	.	MAF_INRAE=6.962;MAF_USDA=10.714
NC_035078.1	57313972	.	A	T	.	.	MAF_USDA=2.5
NC_035078.1	57313995	.	C	A	.	.	MAF_INRAE=31.667;MAF_USDA=8.333
NC_035078.1	57314073	.	C	T	.	.	MAF_USDA=41.667
NC_035078.1	57314087	.	T	A	.	.	MAF_USDA=41.667
NC_035078.1	57314180	.	G	T	.	.	MAF_USDA=5.833
NC_035078.1	57314201	.	C	A	.	.	MAF_USDA=5.0
NC_035078.1	57314233	.	T	A	.	.	MAF_INRAE=6.962;MAF_USDA=43.452
NC_035078.1	57314261	.	T	C	.	.	MAF_INRAE=27.215;MAF_USDA=8.333
NC_035078.1	57314262	.	G	C	.	.	MAF_USDA=15.0
NC_035078.1	57314264	.	C	T	.	.	MAF_USDA=8.333
NC_035078.1	57314286	.	T	C	.	.	MAF_INRAE=6.962;MAF_USDA=31.25
NC_035078.1	57314347	.	A	T	.	.	MAF_USDA=2.5
NC_035078.1	57314362	.	C	T	.	.	MAF_USDA=1.667
NC_035078.1	57314415	.	C	A	.	.	MAF_INRAE=15.823;MAF_USDA=43.452
NC_035078.1	57314437	.	C	T	.	.	MAF_INRAE=42.405;MAF_USDA=30.952
NC_035078.1	57314499	.	G	A	.	.	MAF_INRAE=26.582;MAF_USDA=10.714
NC_035078.1	57314509	.	A	G	.	.	MAF_USDA=2.5
NC_035078.1	57314542	.	A	C	.	.	MAF_INRAE=10.127
NC_035078.1	57314558	.	G	A	.	.	MAF_INRAE=6.962;MAF_USDA=47.059
NC_035078.1	57314576	.	G	C	.	.	MAF_USDA=1.667
NC_035078.1	57314635	.	G	A	.	.	MAF_USDA=13.333
NC_035078.1	57314636	.	G	A	.	.	MAF_USDA=3.333
NC_035078.1	57314647	.	A	G	.	.	MAF_INRAE=6.962;MAF_USDA=48.214
NC_035078.1	57314676	.	G	T	.	.	MAF_INRAE=6.962;MAF_USDA=47.619
NC_035078.1	57314753	.	G	T	.	.	MAF_USDA=2.5
NC_035078.1	57314770	.	C	T	.	.	MAF_INRAE=34.177;MAF_USDA=12.5
NC_035078.1	57314824	.	T	G	.	.	MAF_USDA=1.786
NC_035078.1	57314829	.	C	T	.	.	MAF_USDA=2.5
NC_035078.1	57314840	.	C	T	.	.	MAF_INRAE=15.823;MAF_USDA=43.452
NC_035078.1	57314858	.	A	G	.	.	MAF_INRAE=6.962;MAF_USDA=48.81
NC_035078.1	57314866	.	C	A	.	.	MAF_USDA=2.5
NC_035078.1	57314894	.	G	A	.	.	MAF_USDA=2.5
NC_035078.1	57314916	.	A	G	.	.	MAF_INRAE=5.263;MAF_USDA=5.833
NC_035078.1	57315029	.	G	A	.	.	MAF_INRAE=43.671;MAF_USDA=25.595
NC_035078.1	57315032	.	C	T	.	.	MAF_USDA=2.5
NC_035078.1	57315075	.	A	G	.	.	MAF_INRAE=31.579;MAF_USDA=28.916
NC_035078.1	57315090	.	A	G	.	.	MAF_USDA=36.747
NC_035078.1	57315224	.	T	G	.	.	MAF_USDA=1.639
NC_035078.1	57315304	.	T	A	.	.	MAF_INRAE=15.19;MAF_USDA=47.647
NC_035078.1	57315339	.	C	A	.	.	MAF_USDA=2.459
NC_035078.1	57315342	.	T	C	.	.	MAF_USDA=2.459
NC_035078.1	57315351	.	T	A	.	.	MAF_USDA=2.459
NC_035078.1	57315355	.	C	T	.	.	MAF_USDA=1.639
NC_035078.1	57315367	.	C	A	.	.	MAF_USDA=1.639
NC_035078.1	57315388	.	G	T	.	.	MAF_USDA=8.235
NC_035078.1	57315404	.	T	C	.	.	MAF_USDA=4.098
NC_035078.1	57315456	.	T	G	.	.	MAF_USDA=3.279
NC_035078.1	57315475	.	G	A	.	.	MAF_USDA=4.918
NC_035078.1	57315530	.	G	T	.	.	MAF_INRAE=43.038;MAF_USDA=30.588
NC_035078.1	57315636	.	G	T	.	.	MAF_INRAE=25.949;MAF_USDA=10.588
NC_035078.1	57315664	.	A	C	.	.	MAF_INRAE=8.861;MAF_USDA=6.557
NC_035078.1	57315725	.	C	T	.	.	MAF_INRAE=43.038;MAF_USDA=31.765
NC_035078.1	57315796	.	T	G	.	.	MAF_USDA=4.918
NC_035078.1	57315830	.	C	T	.	.	MAF_INRAE=35.443;MAF_USDA=21.765
NC_035078.1	57315862	.	T	A	.	.	MAF_USDA=3.279
NC_035078.1	57315907	.	T	G	.	.	MAF_USDA=6.557
NC_035078.1	57315946	.	A	G	.	.	MAF_USDA=3.279
NC_035078.1	57315989	.	G	A	.	.	MAF_USDA=5.738
NC_035078.1	57316016	.	G	T	.	.	MAF_INRAE=34.81;MAF_USDA=20.588
NC_035078.1	57316025	.	A	T	.	.	MAF_INRAE=8.228
NC_035078.1	57316039	.	C	T	.	.	MAF_USDA=5.738
NC_035078.1	57316133	.	C	T	.	.	MAF_USDA=3.529
NC_035078.1	57316158	.	C	T	.	.	MAF_USDA=3.279
NC_035078.1	57316168	.	C	T	.	.	MAF_INRAE=8.861;MAF_USDA=15.574
NC_035078.1	57316185	.	T	G	.	.	MAF_USDA=4.098
NC_035078.1	57316256	.	C	G	.	.	MAF_USDA=9.016
NC_035078.1	57316271	.	A	G	.	.	MAF_INRAE=33.544;MAF_USDA=37.059
NC_035078.1	57316280	.	G	T	.	.	MAF_INRAE=26.582;MAF_USDA=10.588
NC_035078.1	57316302	.	G	T	.	.	MAF_INRAE=41.139;MAF_USDA=27.647
NC_035078.1	57316327	.	C	A	.	.	MAF_INRAE=45.0;MAF_USDA=50.0
NC_035078.1	57316364	.	A	C	.	.	MAF_USDA=2.459
NC_035078.1	57316490	.	T	A	.	.	MAF_USDA=4.098
NC_035078.1	57316508	.	G	A	.	.	MAF_INRAE=41.772;MAF_USDA=27.059
NC_035078.1	57316509	.	C	T	.	.	MAF_INRAE=45.0;MAF_USDA=28.235
NC_035078.1	57316614	.	T	C	.	.	MAF_USDA=3.279
NC_035078.1	57316629	.	C	A	.	.	MAF_INRAE=7.595;MAF_USDA=9.836
NC_035078.1	57316822	.	A	G	.	.	MAF_INRAE=8.228;MAF_USDA=10.656
NC_035078.1	57316867	.	G	T	.	.	MAF_INRAE=8.228;MAF_USDA=11.475
NC_035078.1	57316934	.	G	A	.	.	MAF_USDA=2.459
NC_035078.1	57316996	.	G	T	.	.	MAF_USDA=1.639
NC_035078.1	57317041	.	G	C	.	.	MAF_INRAE=8.228;MAF_USDA=10.0
NC_035078.1	57317042	.	T	A	.	.	MAF_INRAE=10.0;MAF_USDA=16.102
NC_035078.1	57317043	.	T	C	.	.	MAF_INRAE=10.0;MAF_USDA=15.833
NC_035078.1	57317046	.	T	A	.	.	MAF_INRAE=10.0;MAF_USDA=15.0
NC_035078.1	57317092	.	C	A	.	.	MAF_USDA=3.279
NC_035078.1	57317108	.	C	T	.	.	MAF_INRAE=8.228
NC_035078.1	57317115	.	C	A	.	.	MAF_USDA=4.167
NC_035078.1	57317157	.	A	G	.	.	MAF_USDA=1.639
NC_035078.1	57317158	.	C	G	.	.	MAF_USDA=1.639
NC_035078.1	57317175	.	A	G	.	.	MAF_INRAE=6.962;MAF_USDA=48.235
NC_035078.1	57317236	.	G	A	.	.	MAF_INRAE=8.228;MAF_USDA=9.016
NC_035078.1	57317237	.	A	G	.	.	MAF_USDA=12.295
NC_035078.1	57317254	.	T	A	.	.	MAF_USDA=4.098
NC_035078.1	57317324	.	G	T	.	.	MAF_USDA=4.098
NC_035078.1	57317382	.	G	A	.	.	MAF_USDA=1.639
NC_035078.1	57317403	.	C	T	.	.	MAF_USDA=7.059
NC_035078.1	57317419	.	A	T	.	.	MAF_USDA=1.639
NC_035078.1	57317482	.	T	G	.	.	MAF_USDA=2.459
NC_035078.1	57317500	.	T	G	.	.	MAF_USDA=1.639
NC_035078.1	57317503	.	C	A	.	.	MAF_INRAE=8.861;MAF_USDA=16.393
NC_035078.1	57317535	.	T	C	.	.	MAF_USDA=1.639
NC_035078.1	57317558	.	T	A	.	.	MAF_USDA=1.639
NC_035078.1	57317564	.	T	A	.	.	MAF_INRAE=8.228;MAF_USDA=9.836
NC_035078.1	57317638	.	C	T	.	.	MAF_USDA=3.279
NC_035078.1	57317677	.	C	T	.	.	MAF_INRAE=8.861;MAF_USDA=15.574
NC_035078.1	57317752	.	C	T	.	.	MAF_INRAE=5.0
NC_035078.1	57317762	.	C	A	.	.	MAF_INRAE=5.0
NC_035078.1	57317772	.	C	A	.	.	MAF_INRAE=5.0
NC_035078.1	57317779	.	G	T	.	.	MAF_INRAE=4.167
NC_035078.1	57317934	.	T	G	.	.	MAF_USDA=3.39
NC_035078.1	57317992	.	C	G	.	.	MAF_INRAE=4.167;MAF_USDA=50.0
NC_035078.1	57318039	.	T	C	.	.	MAF_USDA=34.94
NC_035078.1	57318055	.	A	C	.	.	MAF_USDA=3.39
NC_035078.1	57318155	.	C	T	.	.	MAF_USDA=14.167
NC_035078.1	57318156	.	A	G	.	.	MAF_USDA=9.167
NC_035078.1	57318179	.	T	G	.	.	MAF_INRAE=26.582;MAF_USDA=8.235
NC_035078.1	57318213	.	G	A	.	.	MAF_USDA=3.333
NC_035078.1	57318234	.	A	T	.	.	MAF_INRAE=8.228;MAF_USDA=9.836
NC_035078.1	57318261	.	C	T	.	.	MAF_INRAE=8.228
NC_035078.1	57318282	.	G	A	.	.	MAF_INRAE=42.405;MAF_USDA=28.235
NC_035078.1	57318286	.	C	T	.	.	MAF_INRAE=8.228
NC_035078.1	57318373	.	T	C	.	.	MAF_INRAE=8.861;MAF_USDA=11.475
NC_035078.1	57318411	.	A	T	.	.	MAF_INRAE=8.861;MAF_USDA=11.475
NC_035078.1	57318419	.	C	A	.	.	MAF_INRAE=8.861;MAF_USDA=8.929
NC_035078.1	57318438	.	C	A	.	.	MAF_USDA=3.333
NC_035078.1	57318464	.	A	T	.	.	MAF_INRAE=8.861;MAF_USDA=13.934
NC_035078.1	57318470	.	G	T	.	.	MAF_INRAE=8.228;MAF_USDA=8.197
NC_035078.1	57318555	.	C	T,A	.	.	MAF_INRAE=5.263;MAF_USDA=6.25
NC_035078.1	57318594	.	A	G	.	.	MAF_USDA=1.639
NC_035078.1	57318599	.	T	G	.	.	MAF_INRAE=26.582;MAF_USDA=11.765
NC_035078.1	57318636	.	G	C	.	.	MAF_INRAE=21.667;MAF_USDA=2.941
NC_035078.1	57318639	.	G	T	.	.	MAF_INRAE=8.861;MAF_USDA=10.656
NC_035078.1	57318665	.	A	C	.	.	MAF_INRAE=8.228;MAF_USDA=9.016
NC_035078.1	57318670	.	C	A	.	.	MAF_USDA=2.459
NC_035078.1	57318685	.	T	C	.	.	MAF_USDA=7.377
NC_035078.1	57318767	.	A	C	.	.	MAF_INRAE=8.861;MAF_USDA=15.574
NC_035078.1	57318849	.	T	A	.	.	MAF_INRAE=33.544
NC_035078.1	57318868	.	T	A	.	.	MAF_USDA=3.279
NC_035078.1	57318900	.	G	C	.	.	MAF_INRAE=25.949;MAF_USDA=11.176
NC_035078.1	57318924	.	C	T	.	.	MAF_USDA=3.529
NC_035078.1	57318957	.	A	G	.	.	MAF_USDA=1.639
NC_035078.1	57318964	.	A	G	.	.	MAF_USDA=2.353
NC_035078.1	57319015	.	A	T	.	.	MAF_USDA=2.459
NC_035078.1	57319044	.	A	T	.	.	MAF_USDA=1.639
NC_035078.1	57319164	.	C	G	.	.	MAF_USDA=2.459
NC_035078.1	57319195	.	T	C	.	.	MAF_USDA=1.639
NC_035078.1	57319216	.	A	G	.	.	MAF_USDA=9.016
NC_035078.1	57319329	.	A	G	.	.	MAF_USDA=1.667
NC_035078.1	57319412	.	A	C	.	.	MAF_USDA=10.656
NC_035078.1	57319413	.	A	C	.	.	MAF_USDA=1.639
NC_035078.1	57319421	.	C	G	.	.	MAF_USDA=9.016
NC_035078.1	57319501	.	A	G	.	.	MAF_USDA=2.941
NC_035078.1	57319509	.	C	A	.	.	MAF_USDA=9.016
NC_035078.1	57319594	.	G	A	.	.	MAF_INRAE=21.667;MAF_USDA=2.941
NC_035078.1	57319676	.	A	T	.	.	MAF_INRAE=6.962;MAF_USDA=17.059
NC_035078.1	57319681	.	A	C	.	.	MAF_INRAE=6.962;MAF_USDA=8.235
NC_035078.1	57319722	.	A	G	.	.	MAF_USDA=1.639
NC_035078.1	57319744	.	A	G	.	.	MAF_USDA=1.639
NC_035078.1	57319751	.	C	T	.	.	MAF_USDA=5.738
NC_035078.1	57319756	.	C	T	.	.	MAF_INRAE=12.658;MAF_USDA=5.882
NC_035078.1	57319805	.	A	G	.	.	MAF_USDA=10.656
NC_035078.1	57319814	.	T	G	.	.	MAF_INRAE=6.962;MAF_USDA=8.235
NC_035078.1	57319864	.	A	G	.	.	MAF_USDA=1.639
NC_035078.1	57319907	.	C	T	.	.	MAF_USDA=4.918
NC_035078.1	57319938	.	C	T	.	.	MAF_USDA=4.118
NC_035078.1	57319965	.	T	C	.	.	MAF_USDA=11.446
NC_035078.1	57319972	.	C	T	.	.	MAF_USDA=3.39
NC_035078.1	57319980	.	G	A	.	.	MAF_USDA=4.237
NC_035078.1	57320009	.	G	A	.	.	MAF_INRAE=6.962;MAF_USDA=12.048
NC_035078.1	57320072	.	G	T	.	.	MAF_USDA=10.656
NC_035078.1	57320143	.	T	C	.	.	MAF_USDA=12.353
NC_035078.1	57320214	.	G	T	.	.	MAF_USDA=3.279
NC_035078.1	57320256	.	G	T	.	.	MAF_INRAE=10.526
NC_035078.1	57320292	.	A	G	.	.	MAF_USDA=7.377
NC_035078.1	57320359	.	T	A	.	.	MAF_USDA=1.639
NC_035078.1	57320368	.	G	T	.	.	MAF_USDA=3.279
NC_035078.1	57320621	.	C	A	.	.	MAF_USDA=3.279
NC_035078.1	57320634	.	G	A	.	.	MAF_USDA=2.459
NC_035078.1	57320724	.	C	A	.	.	MAF_USDA=3.529
NC_035078.1	57320761	.	C	G	.	.	MAF_USDA=4.118
NC_035078.1	57320771	.	C	T	.	.	MAF_USDA=2.459
NC_035078.1	57320798	.	G	A	.	.	MAF_USDA=1.639
NC_035078.1	57320810	.	G	A	.	.	MAF_USDA=8.197
NC_035078.1	57320844	.	G	A	.	.	MAF_USDA=3.279
NC_035078.1	57320908	.	T	A	.	.	MAF_USDA=3.279
NC_035078.1	57320920	.	T	G	.	.	MAF_USDA=13.115
NC_035078.1	57320921	.	T	G	.	.	MAF_USDA=12.295
NC_035078.1	57321014	.	C	A	.	.	MAF_INRAE=21.667;MAF_USDA=2.941
NC_035078.1	57321015	.	G	A	.	.	MAF_USDA=3.279
NC_035078.1	57321050	.	G	C	.	.	MAF_INRAE=22.5;MAF_USDA=2.941
NC_035078.1	57321077	.	T	C	.	.	MAF_USDA=3.279
NC_035078.1	57321079	.	G	T	.	.	MAF_INRAE=32.911;MAF_USDA=18.235
NC_035078.1	57321172	.	T	G	.	.	MAF_USDA=13.934
NC_035078.1	57321210	.	G	A	.	.	MAF_USDA=2.459
NC_035078.1	57321234	.	G	A	.	.	MAF_USDA=10.588
NC_035078.1	57321297	.	G	T	.	.	MAF_INRAE=1.667
NC_035078.1	57321410	.	A	G	.	.	MAF_USDA=2.941
NC_035078.1	57321443	.	A	G	.	.	MAF_INRAE=12.658;MAF_USDA=6.471
NC_035078.1	57321468	.	C	A	.	.	MAF_INRAE=21.667;MAF_USDA=2.353
NC_035078.1	57321534	.	C	T	.	.	MAF_USDA=4.098
NC_035078.1	57321566	.	C	A	.	.	MAF_USDA=12.295
NC_035078.1	57321567	.	G	A	.	.	MAF_USDA=4.118
NC_035078.1	57321631	.	A	C	.	.	MAF_USDA=2.459
NC_035078.1	57321638	.	G	C	.	.	MAF_INRAE=8.228;MAF_USDA=4.167
NC_035078.1	57321692	.	C	G	.	.	MAF_USDA=2.459
NC_035078.1	57321733	.	C	T	.	.	MAF_USDA=11.475
NC_035078.1	57321735	.	A	G	.	.	MAF_INRAE=7.595;MAF_USDA=4.098
NC_035078.1	57321770	.	G	T	.	.	MAF_USDA=4.118
NC_035078.1	57321794	.	C	A	.	.	MAF_USDA=6.25
NC_035078.1	57321820	.	T	A	.	.	MAF_INRAE=32.278;MAF_USDA=18.235
NC_035078.1	57321861	.	G	C	.	.	MAF_USDA=3.279
NC_035078.1	57321872	.	G	T	.	.	MAF_USDA=1.639
NC_035078.1	57321992	.	G	T	.	.	MAF_USDA=3.529
NC_035078.1	57322107	.	A	G	.	.	MAF_USDA=27.647
NC_035078.1	57322115	.	C	T	.	.	MAF_USDA=4.098
NC_035078.1	57322181	.	C	T	.	.	MAF_USDA=3.279
NC_035078.1	57322255	.	C	G	.	.	MAF_USDA=5.738
NC_035078.1	57322288	.	G	C	.	.	MAF_USDA=1.639
NC_035078.1	57322306	.	G	A	.	.	MAF_USDA=2.459
NC_035078.1	57322361	.	C	T	.	.	MAF_USDA=9.016
NC_035078.1	57322423	.	C	T	.	.	MAF_USDA=4.918
NC_035078.1	57322427	.	T	C	.	.	MAF_USDA=1.639
NC_035078.1	57322429	.	A	C	.	.	MAF_USDA=10.656
NC_035078.1	57322480	.	C	A	.	.	MAF_INRAE=26.582;MAF_USDA=11.176
NC_035078.1	57322573	.	G	A	.	.	MAF_USDA=2.459
NC_035078.1	57322583	.	G	A	.	.	MAF_USDA=9.836
NC_035078.1	57322587	.	C	A	.	.	MAF_USDA=9.836
NC_035078.1	57322589	.	A	T	.	.	MAF_USDA=9.016
NC_035078.1	57322590	.	A	T	.	.	MAF_USDA=9.836
NC_035078.1	57322610	.	C	T	.	.	MAF_USDA=9.836
NC_035078.1	57322627	.	C	T	.	.	MAF_USDA=10.0
NC_035078.1	57322639	.	A	G	.	.	MAF_USDA=4.098
NC_035078.1	57322662	.	A	G	.	.	MAF_INRAE=40.506;MAF_USDA=21.765
NC_035078.1	57322833	.	G	A	.	.	MAF_USDA=3.279
NC_035078.1	57322853	.	C	T	.	.	MAF_USDA=2.459
NC_035078.1	57322877	.	T	C	.	.	MAF_USDA=1.639
NC_035078.1	57322901	.	G	C	.	.	MAF_USDA=2.941
NC_035078.1	57323026	.	A	C	.	.	MAF_INRAE=26.582;MAF_USDA=11.176
NC_035078.1	57323037	.	A	C	.	.	MAF_USDA=1.639
NC_035078.1	57323072	.	A	G	.	.	MAF_USDA=2.5
NC_035078.1	57323158	.	T	G	.	.	MAF_USDA=1.639
NC_035078.1	57323190	.	C	A	.	.	MAF_USDA=3.279
NC_035078.1	57323205	.	G	T	.	.	MAF_USDA=10.656
NC_035078.1	57323440	.	C	T	.	.	MAF_INRAE=26.582;MAF_USDA=11.176
NC_035078.1	57323441	.	C	T	.	.	MAF_USDA=2.459
NC_035078.1	57323461	.	C	T	.	.	MAF_USDA=10.656
NC_035078.1	57323678	.	C	T	.	.	MAF_USDA=4.167
NC_035078.1	57323692	.	G	A	.	.	MAF_USDA=9.016
NC_035078.1	57323702	.	C	T	.	.	MAF_USDA=1.639
NC_035078.1	57323781	.	T	A	.	.	MAF_USDA=4.918
NC_035078.1	57323895	.	T	C	.	.	MAF_USDA=4.918
NC_035078.1	57323946	.	T	G	.	.	MAF_USDA=1.639
NC_035078.1	57324052	.	T	G	.	.	MAF_USDA=1.639
NC_035078.1	57324082	.	T	A	.	.	MAF_USDA=5.294
NC_035078.1	57324132	.	C	T	.	.	MAF_USDA=1.639
NC_035078.1	57324201	.	T	G	.	.	MAF_USDA=14.118
NC_035078.1	57324273	.	G	T	.	.	MAF_INRAE=10.127
NC_035078.1	57324288	.	A	G	.	.	MAF_USDA=1.639
NC_035078.1	57324305	.	T	C	.	.	MAF_USDA=3.279
NC_035078.1	57324361	.	T	G	.	.	MAF_USDA=3.529
NC_035078.1	57324376	.	G	T	.	.	MAF_USDA=14.754
NC_035078.1	57324415	.	A	G	.	.	MAF_USDA=4.098
NC_035078.1	57324633	.	A	C	.	.	MAF_USDA=4.098
NC_035078.1	57324643	.	G	A	.	.	MAF_INRAE=6.962;MAF_USDA=8.235
NC_035078.1	57324648	.	C	T	.	.	MAF_USDA=3.279
NC_035078.1	57324652	.	C	T	.	.	MAF_USDA=5.738
NC_035078.1	57324853	.	G	T	.	.	MAF_USDA=4.098
NC_035078.1	57324866	.	T	C	.	.	MAF_USDA=4.098
NC_035078.1	57324919	.	C	T	.	.	MAF_INRAE=8.228
NC_035078.1	57324933	.	C	A	.	.	MAF_USDA=9.016
NC_035078.1	57324995	.	T	G	.	.	MAF_USDA=14.754
NC_035078.1	57325024	.	G	T	.	.	MAF_INRAE=19.62;MAF_USDA=5.882
NC_035078.1	57325043	.	C	G	.	.	MAF_USDA=8.929
NC_035078.1	57325118	.	C	T	.	.	MAF_USDA=1.639
NC_035078.1	57325190	.	G	A	.	.	MAF_INRAE=7.595
NC_035078.1	57325191	.	G	A	.	.	MAF_INRAE=8.333
NC_035078.1	57325294	.	T	G	.	.	MAF_USDA=10.656
NC_035078.1	57325296	.	A	C	.	.	MAF_USDA=10.656
NC_035078.1	57325323	.	C	T	.	.	MAF_USDA=1.639
NC_035078.1	57325365	.	G	A	.	.	MAF_USDA=2.459
NC_035078.1	57325542	.	C	T	.	.	MAF_USDA=4.098
NC_035078.1	57325579	.	T	A	.	.	MAF_USDA=4.098
NC_035078.1	57325596	.	C	A	.	.	MAF_USDA=10.656
NC_035078.1	57325601	.	C	T	.	.	MAF_USDA=1.639
NC_035078.1	57325606	.	A	T	.	.	MAF_INRAE=8.228
NC_035078.1	57325628	.	A	C	.	.	MAF_USDA=6.25
NC_035078.1	57325629	.	G	T	.	.	MAF_INRAE=4.167;MAF_USDA=6.25
NC_035078.1	57325687	.	A	T	.	.	MAF_INRAE=21.667;MAF_USDA=2.941
NC_035078.1	57325688	.	A	G	.	.	MAF_USDA=4.098
NC_035078.1	57325745	.	G	C	.	.	MAF_INRAE=25.949;MAF_USDA=10.714
NC_035078.1	57325765	.	G	T	.	.	MAF_USDA=2.586
NC_035078.1	57325855	.	C	A	.	.	MAF_USDA=2.459
NC_035078.1	57325881	.	A	T	.	.	MAF_INRAE=7.595;MAF_USDA=42.353
NC_035078.1	57325882	.	T	G	.	.	MAF_USDA=2.941
NC_035078.1	57325921	.	T	G	.	.	MAF_USDA=9.016
NC_035078.1	57325929	.	C	T	.	.	MAF_USDA=1.639
NC_035078.1	57325968	.	C	A	.	.	MAF_USDA=3.279
NC_035078.1	57326054	.	C	A	.	.	MAF_USDA=14.754
NC_035078.1	57326074	.	A	T	.	.	MAF_USDA=2.459
NC_035078.1	57326268	.	A	G	.	.	MAF_USDA=3.279
NC_035078.1	57326382	.	G	T	.	.	MAF_USDA=8.197
NC_035078.1	57326407	.	A	T	.	.	MAF_USDA=3.279
NC_035078.1	57326431	.	A	G	.	.	MAF_USDA=2.083
NC_035078.1	57326433	.	A	G	.	.	MAF_USDA=2.083
NC_035078.1	57326494	.	A	G	.	.	MAF_USDA=11.176
NC_035078.1	57326547	.	C	T	.	.	MAF_USDA=4.098
NC_035078.1	57326572	.	A	G	.	.	MAF_USDA=4.098
NC_035078.1	57326881	.	C	G	.	.	MAF_USDA=4.118
NC_035078.1	57326886	.	G	A	.	.	MAF_USDA=5.882
NC_035078.1	57326903	.	G	T	.	.	MAF_USDA=1.639
NC_035078.1	57326938	.	T	C	.	.	MAF_USDA=4.118
NC_035078.1	57326968	.	C	A	.	.	MAF_USDA=11.475
NC_035078.1	57327005	.	G	A	.	.	MAF_USDA=4.118
NC_035078.1	57327056	.	G	T	.	.	MAF_INRAE=6.962;MAF_USDA=11.765
NC_035078.1	57327068	.	C	A	.	.	MAF_USDA=4.918
NC_035078.1	57327077	.	G	C	.	.	MAF_USDA=4.098
NC_035078.1	57327152	.	C	T	.	.	MAF_USDA=1.639
NC_035078.1	57327180	.	A	G	.	.	MAF_USDA=4.118
NC_035078.1	57327228	.	A	C	.	.	MAF_USDA=7.377
NC_035078.1	57327308	.	A	C	.	.	MAF_USDA=15.294
NC_035078.1	57327380	.	C	A	.	.	MAF_USDA=12.5
NC_035078.1	57327381	.	G	T	.	.	MAF_USDA=12.5
NC_035078.1	57327387	.	C	T	.	.	MAF_USDA=4.098
NC_035078.1	57327467	.	C	A	.	.	MAF_USDA=4.118
NC_035078.1	57327468	.	A	C	.	.	MAF_USDA=4.118
NC_035078.1	57327495	.	T	C	.	.	MAF_USDA=10.0
NC_035078.1	57327545	.	G	A	.	.	MAF_USDA=4.098
NC_035078.1	57327562	.	G	A	.	.	MAF_USDA=1.639
NC_035078.1	57327565	.	A	C	.	.	MAF_USDA=3.279
NC_035078.1	57327666	.	A	C	.	.	MAF_USDA=2.459
NC_035078.1	57327689	.	G	A	.	.	MAF_USDA=3.333
NC_035078.1	57327691	.	A	T	.	.	MAF_USDA=4.167
NC_035078.1	57327767	.	A	C	.	.	MAF_USDA=6.471
NC_035078.1	57327775	.	G	A	.	.	MAF_USDA=4.098
NC_035078.1	57327943	.	C	G	.	.	MAF_USDA=4.118
NC_035078.1	57327945	.	C	T	.	.	MAF_USDA=13.529
NC_035078.1	57327987	.	G	A	.	.	MAF_USDA=3.279
NC_035078.1	57327990	.	T	A	.	.	MAF_USDA=3.529
NC_035078.1	57327998	.	C	T	.	.	MAF_USDA=6.471
NC_035078.1	57328089	.	C	T	.	.	MAF_USDA=3.279
NC_035078.1	57328099	.	A	G	.	.	MAF_USDA=15.294
NC_035078.1	57328114	.	A	T	.	.	MAF_INRAE=1.667
NC_035078.1	57328115	.	G	A	.	.	MAF_USDA=1.639
NC_035078.1	57328223	.	T	C	.	.	MAF_USDA=8.235
NC_035078.1	57328237	.	G	A	.	.	MAF_USDA=4.118
NC_035078.1	57328241	.	A	C	.	.	MAF_USDA=13.529
NC_035078.1	57328258	.	C	T	.	.	MAF_USDA=6.557
NC_035078.1	57328303	.	T	C	.	.	MAF_USDA=3.279
NC_035078.1	57328320	.	C	A	.	.	MAF_INRAE=21.667;MAF_USDA=2.353
NC_035078.1	57328506	.	T	A	.	.	MAF_USDA=5.738
NC_035078.1	57328668	.	T	A	.	.	MAF_USDA=3.279
NC_035078.1	57328912	.	T	A	.	.	MAF_USDA=3.279
NC_035078.1	57328927	.	T	A	.	.	MAF_INRAE=42.405;MAF_USDA=24.706
NC_035078.1	57328945	.	G	T	.	.	MAF_INRAE=10.127
NC_035078.1	57328989	.	A	G	.	.	MAF_USDA=2.083
NC_035078.1	57329003	.	A	G	.	.	MAF_USDA=2.459
NC_035078.1	57329004	.	C	T	.	.	MAF_USDA=4.118
NC_035078.1	57329043	.	C	A	.	.	MAF_USDA=4.118
NC_035078.1	57329055	.	T	A	.	.	MAF_INRAE=8.861
NC_035078.1	57329056	.	A	T	.	.	MAF_INRAE=10.0
NC_035078.1	57329060	.	A	T	.	.	MAF_USDA=2.941
NC_035078.1	57329063	.	A	T	.	.	MAF_USDA=2.083
NC_035078.1	57329066	.	A	T	.	.	MAF_INRAE=20.253;MAF_USDA=5.294
NC_035078.1	57329128	.	C	T	.	.	MAF_INRAE=6.962;MAF_USDA=10.0
NC_035078.1	57329160	.	G	A	.	.	MAF_USDA=1.639
NC_035078.1	57329185	.	C	T	.	.	MAF_USDA=5.294
NC_035078.1	57329193	.	T	C	.	.	MAF_USDA=3.279
NC_035078.1	57329236	.	G	T	.	.	MAF_USDA=4.706
NC_035078.1	57329336	.	A	T	.	.	MAF_USDA=10.119
NC_035078.1	57329360	.	G	A	.	.	MAF_INRAE=6.962;MAF_USDA=8.333
NC_035078.1	57329412	.	C	A	.	.	MAF_INRAE=15.823;MAF_USDA=36.747
NC_035078.1	57329447	.	A	C	.	.	MAF_USDA=10.119
NC_035078.1	57329463	.	G	T	.	.	MAF_USDA=1.639
NC_035078.1	57329476	.	G	A	.	.	MAF_USDA=3.279
NC_035078.1	57329589	.	G	A	.	.	MAF_USDA=2.459
NC_035078.1	57329634	.	C	T	.	.	MAF_USDA=3.529
NC_035078.1	57329663	.	A	T	.	.	MAF_USDA=3.279
NC_035078.1	57329703	.	C	T	.	.	MAF_USDA=1.639
NC_035078.1	57329704	.	C	T	.	.	MAF_USDA=2.459
NC_035078.1	57329806	.	C	T	.	.	MAF_USDA=4.167
NC_035078.1	57329863	.	C	A	.	.	MAF_USDA=5.738
NC_035078.1	57329903	.	G	T	.	.	MAF_USDA=1.667
NC_035078.1	57329906	.	G	A	.	.	MAF_USDA=2.083
NC_035078.1	57329969	.	T	A	.	.	MAF_INRAE=17.5
NC_035078.1	57330017	.	G	T	.	.	MAF_USDA=7.143
NC_035078.1	57330023	.	C	T	.	.	MAF_USDA=4.706
NC_035078.1	57330053	.	C	T	.	.	MAF_USDA=1.639
NC_035078.1	57330054	.	G	A	.	.	MAF_USDA=15.294
NC_035078.1	57330058	.	T	C	.	.	MAF_INRAE=8.861;MAF_USDA=15.294
NC_035078.1	57330262	.	C	T	.	.	MAF_USDA=4.098
NC_035078.1	57330307	.	C	T	.	.	MAF_USDA=8.235
NC_035078.1	57330367	.	C	T	.	.	MAF_USDA=9.412
NC_035078.1	57330370	.	G	A	.	.	MAF_USDA=4.098
NC_035078.1	57330439	.	C	A	.	.	MAF_USDA=4.098
NC_035078.1	57330459	.	C	G	.	.	MAF_USDA=4.098
NC_035078.1	57330481	.	A	C	.	.	MAF_USDA=4.098
NC_035078.1	57330531	.	T	G	.	.	MAF_USDA=1.639
NC_035078.1	57330641	.	A	G	.	.	MAF_USDA=4.706
NC_035078.1	57330646	.	G	T	.	.	MAF_USDA=3.279
NC_035078.1	57330684	.	T	C	.	.	MAF_INRAE=6.962;MAF_USDA=8.824
NC_035078.1	57330700	.	T	C	.	.	MAF_USDA=1.639
NC_035078.1	57330745	.	C	A	.	.	MAF_USDA=6.557
NC_035078.1	57330805	.	G	A	.	.	MAF_USDA=4.118
NC_035078.1	57330831	.	C	T	.	.	MAF_USDA=5.738
NC_035078.1	57330838	.	T	C	.	.	MAF_USDA=5.738
NC_035078.1	57330844	.	G	A	.	.	MAF_INRAE=26.582;MAF_USDA=18.75
NC_035078.1	57330981	.	C	G	.	.	MAF_USDA=4.118
NC_035078.1	57330984	.	C	G	.	.	MAF_USDA=3.279
NC_035078.1	57330987	.	C	A	.	.	MAF_USDA=5.738
NC_035078.1	57331019	.	C	G	.	.	MAF_USDA=16.393
NC_035078.1	57331025	.	T	G	.	.	MAF_USDA=10.588
NC_035078.1	57331045	.	C	T	.	.	MAF_USDA=6.557
NC_035078.1	57331066	.	C	A	.	.	MAF_USDA=1.639
NC_035078.1	57331067	.	A	C	.	.	MAF_USDA=6.557
NC_035078.1	57331104	.	T	G	.	.	MAF_USDA=10.588
NC_035078.1	57331109	.	C	T	.	.	MAF_INRAE=6.962;MAF_USDA=8.235
NC_035078.1	57331160	.	T	C	.	.	MAF_USDA=3.529
NC_035078.1	57331176	.	C	T	.	.	MAF_USDA=3.279
NC_035078.1	57331201	.	G	C	.	.	MAF_USDA=10.588
NC_035078.1	57331211	.	G	A	.	.	MAF_USDA=1.639
NC_035078.1	57331222	.	C	T	.	.	MAF_INRAE=25.949;MAF_USDA=13.529
NC_035078.1	57331280	.	C	T	.	.	MAF_USDA=3.012
NC_035078.1	57331286	.	A	C	.	.	MAF_USDA=11.017
NC_035078.1	57331290	.	G	A	.	.	MAF_USDA=11.017
NC_035078.1	57331332	.	A	G	.	.	MAF_INRAE=26.582;MAF_USDA=13.253
NC_035078.1	57331348	.	A	G	.	.	MAF_USDA=4.237
NC_035078.1	57331382	.	C	T	.	.	MAF_USDA=6.667
NC_035078.1	57331383	.	G	A	.	.	MAF_INRAE=8.228
NC_035078.1	57331408	.	T	A	.	.	MAF_USDA=1.667
NC_035078.1	57331409	.	C	T	.	.	MAF_INRAE=32.911;MAF_USDA=18.452
NC_035078.1	57331468	.	G	A	.	.	MAF_INRAE=8.228
NC_035078.1	57331536	.	G	T	.	.	MAF_USDA=1.639
NC_035078.1	57331541	.	C	T	.	.	MAF_USDA=4.098
NC_035078.1	57331550	.	C	T	.	.	MAF_INRAE=26.582;MAF_USDA=11.176
NC_035078.1	57331563	.	G	C	.	.	MAF_USDA=1.639
NC_035078.1	57331567	.	C	A	.	.	MAF_USDA=1.639
NC_035078.1	57331653	.	G	A	.	.	MAF_USDA=5.085
NC_035078.1	57331676	.	G	T	.	.	MAF_USDA=2.542
NC_035078.1	57331786	.	C	T	.	.	MAF_USDA=1.695
NC_035078.1	57331796	.	G	A	.	.	MAF_USDA=6.78
NC_035078.1	57331815	.	T	G	.	.	MAF_USDA=2.542
NC_035078.1	57331827	.	T	C	.	.	MAF_USDA=10.169
NC_035078.1	57331900	.	A	C	.	.	MAF_USDA=1.724
NC_035078.1	57331903	.	T	G	.	.	MAF_USDA=2.586
NC_035078.1	57331976	.	C	A	.	.	MAF_INRAE=16.456;MAF_USDA=7.831
NC_035078.1	57333402	.	T	C	.	.	MAF_USDA=14.583
NC_035078.1	57333694	.	C	A	.	.	MAF_USDA=2.586
NC_035078.1	57333841	.	T	A	.	.	MAF_USDA=1.695
NC_035078.1	57333842	.	T	C	.	.	MAF_INRAE=18.333;MAF_USDA=14.583
NC_035078.1	57333913	.	T	A	.	.	MAF_USDA=1.695
NC_035078.1	57333997	.	C	A	.	.	MAF_INRAE=32.911;MAF_USDA=18.072
NC_035078.1	57333999	.	C	A	.	.	MAF_USDA=9.322
NC_035078.1	57334048	.	C	G	.	.	MAF_USDA=6.78
NC_035078.1	57334049	.	A	T	.	.	MAF_USDA=6.78
NC_035078.1	57334208	.	C	T	.	.	MAF_USDA=5.833
NC_035078.1	57334277	.	T	G	.	.	MAF_USDA=5.085
NC_035078.1	57334360	.	G	A	.	.	MAF_INRAE=10.127
NC_035078.1	57334445	.	G	A	.	.	MAF_USDA=2.5
NC_035078.1	57334468	.	A	C	.	.	MAF_USDA=7.143
NC_035078.1	57334531	.	G	T	.	.	MAF_USDA=6.548
NC_035078.1	57334593	.	T	G	.	.	MAF_USDA=7.059
NC_035078.1	57334628	.	T	G	.	.	MAF_INRAE=8.228
NC_035078.1	57334675	.	A	C	.	.	MAF_USDA=1.639
NC_035078.1	57334838	.	A	G	.	.	MAF_USDA=1.639
NC_035078.1	57334949	.	G	A	.	.	MAF_USDA=2.941
NC_035078.1	57334992	.	C	T	.	.	MAF_INRAE=6.962;MAF_USDA=8.235
NC_035078.1	57335049	.	A	G	.	.	MAF_INRAE=6.962;MAF_USDA=8.235
NC_035078.1	57335179	.	G	T	.	.	MAF_USDA=7.059
NC_035078.1	57335279	.	T	G	.	.	MAF_USDA=4.118
NC_035078.1	57335294	.	G	A	.	.	MAF_USDA=7.647
NC_035078.1	57335323	.	G	T	.	.	MAF_INRAE=3.165
NC_035078.1	57335368	.	G	A	.	.	MAF_USDA=2.459
NC_035078.1	57335388	.	G	T	.	.	MAF_USDA=4.098
NC_035078.1	57335438	.	A	G	.	.	MAF_USDA=9.412
NC_035078.1	57335498	.	C	G	.	.	MAF_INRAE=20.253;MAF_USDA=5.882
NC_035078.1	57335503	.	G	C	.	.	MAF_USDA=2.459
NC_035078.1	57335592	.	C	T	.	.	MAF_USDA=3.279
NC_035078.1	57335629	.	A	G	.	.	MAF_USDA=9.836
NC_035078.1	57335725	.	G	T	.	.	MAF_USDA=1.639
NC_035078.1	57335731	.	G	A	.	.	MAF_USDA=10.0
NC_035078.1	57335740	.	A	G	.	.	MAF_USDA=3.279
NC_035078.1	57335769	.	C	A	.	.	MAF_INRAE=7.595;MAF_USDA=16.667
NC_035078.1	57335772	.	G	T	.	.	MAF_INRAE=8.333;MAF_USDA=16.667
NC_035078.1	57335806	.	G	A	.	.	MAF_INRAE=21.667
NC_035078.1	57335837	.	G	A	.	.	MAF_INRAE=8.228;MAF_USDA=3.529
NC_035078.1	57335846	.	C	T	.	.	MAF_USDA=9.016
NC_035078.1	57335995	.	T	C	.	.	MAF_USDA=15.476
NC_035078.1	57336004	.	G	C	.	.	MAF_USDA=9.167
NC_035078.1	57336566	.	C	T	.	.	MAF_INRAE=31.579;MAF_USDA=28.824
NC_035078.1	57336826	.	A	T	.	.	MAF_USDA=2.459
NC_035078.1	57337084	.	T	A	.	.	MAF_INRAE=7.595;MAF_USDA=16.393
NC_035078.1	57337188	.	A	G	.	.	MAF_USDA=6.557
NC_035078.1	57337200	.	A	T	.	.	MAF_INRAE=6.962;MAF_USDA=8.235
NC_035078.1	57337250	.	A	G	.	.	MAF_USDA=3.529
NC_035078.1	57337253	.	G	T	.	.	MAF_USDA=10.656
NC_035078.1	57337255	.	A	C	.	.	MAF_USDA=10.656
NC_035078.1	57337312	.	C	T	.	.	MAF_USDA=1.639
NC_035078.1	57337402	.	A	T	.	.	MAF_USDA=10.656
NC_035078.1	57337612	.	T	C	.	.	MAF_INRAE=35.833
NC_035078.1	57337648	.	T	C	.	.	MAF_USDA=4.098
NC_035078.1	57337658	.	T	C	.	.	MAF_USDA=10.0
NC_035078.1	57337691	.	G	C	.	.	MAF_INRAE=7.595;MAF_USDA=48.235
NC_035078.1	57337697	.	C	G	.	.	MAF_USDA=5.738
NC_035078.1	57337733	.	G	A	.	.	MAF_USDA=6.557
NC_035078.1	57337766	.	G	C	.	.	MAF_INRAE=33.544;MAF_USDA=45.882
NC_035078.1	57337827	.	T	G	.	.	MAF_USDA=5.294
NC_035078.1	57337995	.	C	T	.	.	MAF_USDA=10.588
NC_035078.1	57337996	.	G	A	.	.	MAF_INRAE=5.263;MAF_USDA=4.918
NC_035078.1	57338049	.	T	G	.	.	MAF_USDA=4.706
NC_035078.1	57338054	.	G	A	.	.	MAF_USDA=1.639
NC_035078.1	57338134	.	A	T	.	.	MAF_INRAE=1.667
NC_035078.1	57338210	.	A	G	.	.	MAF_USDA=24.118
NC_035078.1	57338228	.	T	G	.	.	MAF_USDA=5.738
NC_035078.1	57338231	.	A	G	.	.	MAF_USDA=1.639
NC_035078.1	57338233	.	A	C	.	.	MAF_USDA=5.738
NC_035078.1	57338310	.	C	A	.	.	MAF_USDA=5.882
NC_035078.1	57338334	.	C	T	.	.	MAF_USDA=13.115
NC_035078.1	57338397	.	C	T	.	.	MAF_USDA=14.754
NC_035078.1	57338532	.	G	A	.	.	MAF_USDA=1.639
NC_035078.1	57338583	.	G	A	.	.	MAF_USDA=5.738
NC_035078.1	57338584	.	A	G	.	.	MAF_USDA=1.639
NC_035078.1	57338622	.	G	T	.	.	MAF_USDA=5.882
NC_035078.1	57338646	.	C	A	.	.	MAF_USDA=2.459
NC_035078.1	57338654	.	T	A	.	.	MAF_USDA=2.941
NC_035078.1	57338658	.	T	G	.	.	MAF_USDA=3.279
NC_035078.1	57338707	.	A	C	.	.	MAF_INRAE=16.456;MAF_USDA=2.976
NC_035078.1	57338709	.	C	A	.	.	MAF_USDA=1.667
NC_035078.1	57338828	.	A	G	.	.	MAF_INRAE=11.667
NC_035078.1	57338881	.	T	A	.	.	MAF_USDA=2.5
NC_035078.1	57338889	.	G	T	.	.	MAF_USDA=18.824
NC_035078.1	57338920	.	A	T	.	.	MAF_USDA=1.639
NC_035078.1	57338964	.	T	C	.	.	MAF_INRAE=16.456;MAF_USDA=5.882
NC_035078.1	57339000	.	C	A	.	.	MAF_USDA=20.0
NC_035078.1	57339026	.	T	G	.	.	MAF_USDA=1.639
NC_035078.1	57339048	.	C	A	.	.	MAF_USDA=19.672
NC_035078.1	57339051	.	C	A	.	.	MAF_USDA=2.459
NC_035078.1	57339109	.	G	A	.	.	MAF_USDA=3.279
NC_035078.1	57339122	.	G	A	.	.	MAF_USDA=5.882
NC_035078.1	57339210	.	C	A	.	.	MAF_USDA=3.012
NC_035078.1	57339275	.	G	A	.	.	MAF_USDA=4.098
NC_035078.1	57339280	.	C	A	.	.	MAF_USDA=4.167
NC_035078.1	57339299	.	C	T	.	.	MAF_USDA=22.951
NC_035078.1	57339316	.	C	T	.	.	MAF_INRAE=15.19;MAF_USDA=6.471
NC_035078.1	57339404	.	A	G	.	.	MAF_USDA=6.471
NC_035078.1	57339436	.	C	G	.	.	MAF_USDA=8.235
NC_035078.1	57339470	.	A	C	.	.	MAF_USDA=4.098
NC_035078.1	57339526	.	G	A	.	.	MAF_USDA=4.098
NC_035078.1	57339572	.	T	G	.	.	MAF_USDA=6.471
NC_035078.1	57339621	.	T	C	.	.	MAF_USDA=6.471
NC_035078.1	57339668	.	G	T	.	.	MAF_INRAE=12.025;MAF_USDA=6.471
NC_035078.1	57339782	.	C	T	.	.	MAF_INRAE=6.962;MAF_USDA=10.0
NC_035078.1	57339812	.	A	T	.	.	MAF_USDA=4.098
NC_035078.1	57339892	.	A	G	.	.	MAF_USDA=22.131
NC_035078.1	57339994	.	A	T	.	.	MAF_USDA=22.131
NC_035078.1	57340104	.	T	G	.	.	MAF_INRAE=6.962;MAF_USDA=15.882
NC_035078.1	57340383	.	G	A	.	.	MAF_USDA=22.951
NC_035078.1	57340407	.	C	G	.	.	MAF_USDA=2.459
NC_035078.1	57340428	.	G	T	.	.	MAF_USDA=10.417
NC_035078.1	57340455	.	G	A	.	.	MAF_INRAE=49.367;MAF_USDA=21.176
NC_035078.1	57340460	.	G	T	.	.	MAF_USDA=2.459
NC_035078.1	57340492	.	G	A	.	.	MAF_INRAE=48.734;MAF_USDA=21.765
NC_035078.1	57340646	.	C	A	.	.	MAF_USDA=22.951
NC_035078.1	57340847	.	T	G	.	.	MAF_INRAE=18.987;MAF_USDA=8.824
NC_035078.1	57340875	.	C	T	.	.	MAF_INRAE=16.456;MAF_USDA=8.824
NC_035078.1	57340935	.	C	T	.	.	MAF_USDA=22.951
NC_035078.1	57341022	.	G	A	.	.	MAF_USDA=2.353
NC_035078.1	57341045	.	G	C	.	.	MAF_INRAE=16.456;MAF_USDA=7.647
NC_035078.1	57341072	.	G	T	.	.	MAF_USDA=1.639
NC_035078.1	57341095	.	C	A	.	.	MAF_USDA=4.098
NC_035078.1	57341172	.	G	A	.	.	MAF_USDA=1.639
NC_035078.1	57341243	.	G	C	.	.	MAF_INRAE=18.354;MAF_USDA=30.588
NC_035078.1	57341271	.	A	C	.	.	MAF_USDA=4.098
NC_035078.1	57341274	.	T	A	.	.	MAF_USDA=3.279
NC_035078.1	57341387	.	A	C	.	.	MAF_USDA=2.459
NC_035078.1	57341388	.	G	A	.	.	MAF_USDA=3.279
NC_035078.1	57341413	.	C	T	.	.	MAF_INRAE=6.962;MAF_USDA=10.0
NC_035078.1	57341417	.	T	C	.	.	MAF_USDA=1.639
NC_035078.1	57341430	.	G	T	.	.	MAF_INRAE=18.987;MAF_USDA=5.882
NC_035078.1	57341434	.	G	T	.	.	MAF_INRAE=9.167;MAF_USDA=46.471
NC_035078.1	57341471	.	C	A	.	.	MAF_USDA=5.738
NC_035078.1	57341534	.	G	T	.	.	MAF_INRAE=6.962;MAF_USDA=10.0
NC_035078.1	57341577	.	A	T	.	.	MAF_INRAE=17.089;MAF_USDA=11.765
NC_035078.1	57341642	.	G	T	.	.	MAF_INRAE=19.62;MAF_USDA=26.471
NC_035078.1	57341685	.	T	G	.	.	MAF_INRAE=16.456;MAF_USDA=2.353
NC_035078.1	57341702	.	C	A	.	.	MAF_INRAE=32.911;MAF_USDA=22.941
NC_035078.1	57341746	.	C	A	.	.	MAF_USDA=1.639
NC_035078.1	57341764	.	C	T	.	.	MAF_USDA=8.235
NC_035078.1	57341766	.	C	T	.	.	MAF_INRAE=34.81;MAF_USDA=48.824
NC_035078.1	57341839	.	C	T	.	.	MAF_INRAE=8.228;MAF_USDA=11.176
NC_035078.1	57341841	.	T	G	.	.	MAF_INRAE=20.0;MAF_USDA=3.529
NC_035078.1	57341932	.	G	A	.	.	MAF_USDA=7.059
NC_035078.1	57341980	.	T	G	.	.	MAF_USDA=1.695
NC_035078.1	57342025	.	A	G	.	.	MAF_USDA=2.459
NC_035078.1	57342026	.	T	A	.	.	MAF_USDA=1.639
NC_035078.1	57342107	.	T	G	.	.	MAF_INRAE=6.962;MAF_USDA=11.176
NC_035078.1	57342127	.	A	T	.	.	MAF_INRAE=36.076;MAF_USDA=28.235
NC_035078.1	57342147	.	T	C	.	.	MAF_INRAE=48.101;MAF_USDA=40.588
NC_035078.1	57342198	.	A	T	.	.	MAF_INRAE=32.911;MAF_USDA=21.176
NC_035078.1	57342216	.	T	G	.	.	MAF_INRAE=32.911;MAF_USDA=21.765
NC_035078.1	57342231	.	A	T	.	.	MAF_INRAE=32.911;MAF_USDA=17.262
NC_035078.1	57342366	.	A	G	.	.	MAF_INRAE=19.62;MAF_USDA=11.31
NC_035078.1	57342373	.	T	C	.	.	MAF_USDA=5.833
NC_035078.1	57342375	.	A	T	.	.	MAF_USDA=5.738
NC_035078.1	57342392	.	C	A	.	.	MAF_INRAE=7.595;MAF_USDA=5.882
NC_035078.1	57342412	.	C	T	.	.	MAF_USDA=18.75
NC_035078.1	57342415	.	A	T	.	.	MAF_INRAE=8.333;MAF_USDA=18.75
NC_035078.1	57342477	.	G	T	.	.	MAF_INRAE=19.62;MAF_USDA=8.824
NC_035078.1	57342499	.	C	A	.	.	MAF_INRAE=6.962;MAF_USDA=14.118
NC_035078.1	57342667	.	T	A	.	.	MAF_USDA=5.738
NC_035078.1	57342708	.	T	C	.	.	MAF_INRAE=31.646;MAF_USDA=18.824
NC_035078.1	57342753	.	G	T	.	.	MAF_USDA=2.083
NC_035078.1	57342824	.	G	A	.	.	MAF_USDA=3.279
NC_035078.1	57342844	.	T	C	.	.	MAF_USDA=6.667
NC_035078.1	57342869	.	A	T	.	.	MAF_INRAE=12.5
NC_035078.1	57342883	.	G	T	.	.	MAF_INRAE=6.962;MAF_USDA=8.824
NC_035078.1	57342888	.	G	T	.	.	MAF_INRAE=8.228;MAF_USDA=20.588
NC_035078.1	57342897	.	A	C	.	.	MAF_INRAE=6.962;MAF_USDA=8.235
NC_035078.1	57342963	.	A	G	.	.	MAF_USDA=2.941
NC_035078.1	57342985	.	A	T	.	.	MAF_USDA=6.557
NC_035078.1	57343028	.	G	A	.	.	MAF_INRAE=39.241;MAF_USDA=28.235
NC_035078.1	57343079	.	C	A	.	.	MAF_USDA=1.639
NC_035078.1	57343168	.	G	T	.	.	MAF_USDA=3.279
NC_035078.1	57343181	.	A	G	.	.	MAF_INRAE=16.456;MAF_USDA=20.0
NC_035078.1	57343328	.	G	A	.	.	MAF_INRAE=24.684;MAF_USDA=50.0
NC_035078.1	57343359	.	A	G	.	.	MAF_INRAE=16.456;MAF_USDA=20.0
NC_035078.1	57343558	.	T	A	.	.	MAF_USDA=1.639
NC_035078.1	57343573	.	G	T	.	.	MAF_INRAE=16.456;MAF_USDA=8.235
NC_035078.1	57343604	.	G	A	.	.	MAF_USDA=4.098
NC_035078.1	57343619	.	A	G	.	.	MAF_USDA=4.098
NC_035078.1	57343638	.	T	A	.	.	MAF_USDA=7.377
NC_035078.1	57343724	.	A	G	.	.	MAF_INRAE=7.595;MAF_USDA=7.647
NC_035078.1	57343727	.	C	T	.	.	MAF_INRAE=20.833;MAF_USDA=12.353
NC_035078.1	57343767	.	C	T	.	.	MAF_USDA=2.459
NC_035078.1	57343797	.	C	T	.	.	MAF_USDA=2.941
NC_035078.1	57343894	.	G	T	.	.	MAF_INRAE=12.658;MAF_USDA=6.471
NC_035078.1	57343903	.	G	T	.	.	MAF_INRAE=43.671;MAF_USDA=38.235
NC_035078.1	57343919	.	A	T	.	.	MAF_USDA=2.459
NC_035078.1	57343926	.	C	T	.	.	MAF_INRAE=16.456;MAF_USDA=13.529
NC_035078.1	57344044	.	A	G	.	.	MAF_INRAE=34.81;MAF_USDA=27.059
NC_035078.1	57344116	.	T	G	.	.	MAF_INRAE=16.456;MAF_USDA=2.941
NC_035078.1	57344223	.	A	G	.	.	MAF_USDA=2.941
NC_035078.1	57344233	.	G	A	.	.	MAF_USDA=4.098
NC_035078.1	57344263	.	C	T	.	.	MAF_INRAE=32.911;MAF_USDA=18.235
NC_035078.1	57344324	.	G	A	.	.	MAF_USDA=2.459
NC_035078.1	57344340	.	T	C	.	.	MAF_INRAE=19.167;MAF_USDA=1.765
NC_035078.1	57344375	.	A	C	.	.	MAF_USDA=8.197
NC_035078.1	57344405	.	C	A	.	.	MAF_USDA=5.882
NC_035078.1	57344501	.	A	G	.	.	MAF_INRAE=34.81;MAF_USDA=24.118
NC_035078.1	57344536	.	G	A	.	.	MAF_INRAE=8.228;MAF_USDA=7.647
NC_035078.1	57344567	.	T	G	.	.	MAF_USDA=4.098
NC_035078.1	57344758	.	T	A	.	.	MAF_INRAE=35.443;MAF_USDA=24.118
NC_035078.1	57344766	.	G	A	.	.	MAF_USDA=2.083
NC_035078.1	57344768	.	G	T	.	.	MAF_USDA=9.016
NC_035078.1	57344798	.	C	T	.	.	MAF_USDA=1.639
NC_035078.1	57344823	.	C	T	.	.	MAF_INRAE=39.873;MAF_USDA=24.706
NC_035078.1	57344831	.	T	C	.	.	MAF_INRAE=16.456;MAF_USDA=16.471
NC_035078.1	57344842	.	G	A	.	.	MAF_USDA=8.197
NC_035078.1	57344865	.	C	T	.	.	MAF_INRAE=8.228;MAF_USDA=18.75
NC_035078.1	57344919	.	C	T	.	.	MAF_USDA=2.941
NC_035078.1	57344921	.	G	T	.	.	MAF_INRAE=35.443;MAF_USDA=23.529
NC_035078.1	57344977	.	C	T	.	.	MAF_INRAE=35.443;MAF_USDA=23.529
NC_035078.1	57345056	.	G	T	.	.	MAF_USDA=9.016
NC_035078.1	57345150	.	C	A	.	.	MAF_INRAE=20.833;MAF_USDA=12.353
NC_035078.1	57345153	.	T	C	.	.	MAF_INRAE=15.823;MAF_USDA=14.118
NC_035078.1	57345264	.	C	A	.	.	MAF_INRAE=20.833;MAF_USDA=12.941
NC_035078.1	57345384	.	G	T	.	.	MAF_INRAE=8.228;MAF_USDA=7.647
NC_035078.1	57345424	.	T	G	.	.	MAF_USDA=2.941
NC_035078.1	57345449	.	C	A	.	.	MAF_INRAE=6.962;MAF_USDA=8.235
NC_035078.1	57345498	.	G	A	.	.	MAF_USDA=3.279
NC_035078.1	57345509	.	T	G	.	.	MAF_INRAE=22.785;MAF_USDA=21.765
NC_035078.1	57345604	.	T	G	.	.	MAF_USDA=12.353
NC_035078.1	57345716	.	G	A	.	.	MAF_INRAE=22.785;MAF_USDA=32.941
NC_035078.1	57345866	.	C	T	.	.	MAF_INRAE=6.962;MAF_USDA=8.235
NC_035078.1	57345945	.	C	T	.	.	MAF_USDA=4.706
NC_035078.1	57345962	.	T	G	.	.	MAF_INRAE=20.833;MAF_USDA=12.353
NC_035078.1	57345987	.	C	T	.	.	MAF_USDA=2.459
NC_035078.1	57346012	.	C	A	.	.	MAF_USDA=8.197
NC_035078.1	57346024	.	A	T	.	.	MAF_INRAE=6.962;MAF_USDA=8.824
NC_035078.1	57346084	.	C	A	.	.	MAF_INRAE=6.962;MAF_USDA=8.824
NC_035078.1	57346119	.	G	T	.	.	MAF_INRAE=15.823;MAF_USDA=13.529
NC_035078.1	57346316	.	T	G	.	.	MAF_USDA=2.5
NC_035078.1	57346339	.	T	A	.	.	MAF_INRAE=22.152;MAF_USDA=26.786
NC_035078.1	57346346	.	T	A	.	.	MAF_USDA=3.333
NC_035078.1	57346423	.	G	A	.	.	MAF_USDA=45.833
NC_035078.1	57346995	.	G	C	.	.	MAF_USDA=8.333
NC_035078.1	57347020	.	A	C	.	.	MAF_USDA=10.417
NC_035078.1	57347069	.	C	T	.	.	MAF_USDA=16.667
NC_035078.1	57347399	.	G	A	.	.	MAF_INRAE=20.833;MAF_USDA=12.353
NC_035078.1	57347416	.	A	T	.	.	MAF_INRAE=20.833;MAF_USDA=12.941
NC_035078.1	57347445	.	C	T	.	.	MAF_INRAE=20.833;MAF_USDA=14.118
NC_035078.1	57347469	.	A	C	.	.	MAF_USDA=6.557
NC_035078.1	57347516	.	A	C	.	.	MAF_USDA=4.098
NC_035078.1	57347519	.	C	T	.	.	MAF_USDA=4.098
NC_035078.1	57347520	.	T	A	.	.	MAF_INRAE=6.962;MAF_USDA=8.235
NC_035078.1	57347682	.	T	A	.	.	MAF_INRAE=21.667;MAF_USDA=12.941
NC_035078.1	57347691	.	A	G	.	.	MAF_INRAE=25.316;MAF_USDA=16.471
NC_035078.1	57347733	.	A	G	.	.	MAF_INRAE=20.833;MAF_USDA=12.353
NC_035078.1	57347774	.	T	A	.	.	MAF_INRAE=24.684;MAF_USDA=24.706
NC_035078.1	57347842	.	T	C	.	.	MAF_USDA=2.976
NC_035078.1	57347845	.	C	A	.	.	MAF_INRAE=24.684;MAF_USDA=36.905
NC_035078.1	57347881	.	A	T	.	.	MAF_USDA=14.583
NC_035078.1	57347885	.	T	A	.	.	MAF_USDA=1.639
NC_035078.1	57347898	.	C	T	.	.	MAF_USDA=3.279
NC_035078.1	57347946	.	C	T	.	.	MAF_USDA=1.765
NC_035078.1	57347956	.	T	A	.	.	MAF_USDA=1.639
NC_035078.1	57347977	.	T	C	.	.	MAF_USDA=1.639
NC_035078.1	57347995	.	A	C	.	.	MAF_USDA=2.083
NC_035078.1	57348062	.	G	A	.	.	MAF_INRAE=21.667;MAF_USDA=12.941
NC_035078.1	57348082	.	T	C	.	.	MAF_USDA=1.695
NC_035078.1	57348120	.	A	G	.	.	MAF_INRAE=5.263
NC_035078.1	57348140	.	T	A	.	.	MAF_INRAE=47.368;MAF_USDA=39.759
NC_035078.1	57348156	.	C	G	.	.	MAF_INRAE=5.263;MAF_USDA=8.434
NC_035078.1	57348221	.	G	A	.	.	MAF_USDA=6.25
NC_035078.1	57350048	.	C	T	.	.	MAF_INRAE=5.263
NC_035078.1	57350112	.	A	G	.	.	MAF_INRAE=23.418;MAF_USDA=20.0
NC_035078.1	57350118	.	A	G	.	.	MAF_USDA=1.639
NC_035078.1	57350150	.	C	G	.	.	MAF_INRAE=32.278;MAF_USDA=14.706
NC_035078.1	57350152	.	A	G	.	.	MAF_USDA=15.882
NC_035078.1	57350153	.	A	G	.	.	MAF_USDA=15.882
NC_035078.1	57350154	.	T	A	.	.	MAF_USDA=15.882
NC_035078.1	57350254	.	C	T	.	.	MAF_USDA=2.941
NC_035078.1	57350289	.	T	C	.	.	MAF_USDA=7.059
NC_035078.1	57350294	.	T	C	.	.	MAF_USDA=2.459
NC_035078.1	57350323	.	A	T	.	.	MAF_USDA=17.059
NC_035078.1	57350336	.	C	A	.	.	MAF_INRAE=8.228;MAF_USDA=7.647
NC_035078.1	57350383	.	G	A	.	.	MAF_INRAE=15.19;MAF_USDA=36.471
NC_035078.1	57350416	.	T	C	.	.	MAF_INRAE=13.333
NC_035078.1	57350422	.	T	G	.	.	MAF_INRAE=15.19;MAF_USDA=35.294
NC_035078.1	57350459	.	T	C	.	.	MAF_INRAE=15.823;MAF_USDA=34.706
NC_035078.1	57350490	.	C	T	.	.	MAF_USDA=2.459
NC_035078.1	57350537	.	A	G	.	.	MAF_INRAE=6.962;MAF_USDA=27.647
NC_035078.1	57350553	.	C	A	.	.	MAF_USDA=4.098
NC_035078.1	57350739	.	G	T	.	.	MAF_INRAE=8.861;MAF_USDA=7.647
NC_035078.1	57350749	.	T	A	.	.	MAF_USDA=6.557
NC_035078.1	57350783	.	A	T	.	.	MAF_INRAE=15.19;MAF_USDA=34.706
NC_035078.1	57350787	.	T	G	.	.	MAF_USDA=1.639
NC_035078.1	57350850	.	G	A	.	.	MAF_USDA=3.279
NC_035078.1	57350853	.	G	C	.	.	MAF_INRAE=8.228;MAF_USDA=7.647
NC_035078.1	57350934	.	G	A	.	.	MAF_USDA=18.824
NC_035078.1	57351011	.	C	T	.	.	MAF_INRAE=26.316;MAF_USDA=14.118
NC_035078.1	57351054	.	G	A	.	.	MAF_INRAE=8.228;MAF_USDA=7.059
NC_035078.1	57351079	.	G	A	.	.	MAF_INRAE=20.253;MAF_USDA=5.882
NC_035078.1	57351110	.	C	T	.	.	MAF_USDA=2.459
NC_035078.1	57351371	.	A	T	.	.	MAF_USDA=4.098
NC_035078.1	57351425	.	G	A	.	.	MAF_INRAE=19.167;MAF_USDA=2.941
NC_035078.1	57351461	.	G	T	.	.	MAF_INRAE=7.595;MAF_USDA=8.235
NC_035078.1	57351499	.	G	T	.	.	MAF_USDA=1.639
NC_035078.1	57351551	.	G	A	.	.	MAF_USDA=14.118
NC_035078.1	57351588	.	G	T	.	.	MAF_INRAE=24.167
NC_035078.1	57351613	.	A	G	.	.	MAF_INRAE=33.544;MAF_USDA=38.824
NC_035078.1	57351643	.	C	T	.	.	MAF_USDA=5.738
NC_035078.1	57351685	.	C	T	.	.	MAF_USDA=3.279
NC_035078.1	57351764	.	T	A	.	.	MAF_INRAE=32.911;MAF_USDA=16.471
NC_035078.1	57351826	.	T	G	.	.	MAF_USDA=4.118
NC_035078.1	57351840	.	G	A	.	.	MAF_USDA=4.918
NC_035078.1	57351899	.	G	T	.	.	MAF_INRAE=8.228;MAF_USDA=7.647
NC_035078.1	57352038	.	C	T	.	.	MAF_USDA=12.5
NC_035078.1	57352070	.	C	T	.	.	MAF_USDA=1.639
NC_035078.1	57352149	.	A	T	.	.	MAF_USDA=2.459
NC_035078.1	57352150	.	C	T	.	.	MAF_USDA=1.639
NC_035078.1	57352213	.	G	T	.	.	MAF_INRAE=8.228;MAF_USDA=7.647
NC_035078.1	57352215	.	C	G	.	.	MAF_INRAE=9.167;MAF_USDA=8.235
NC_035078.1	57352217	.	A	T	.	.	MAF_INRAE=9.167;MAF_USDA=7.647
NC_035078.1	57352415	.	C	A	.	.	MAF_INRAE=30.38;MAF_USDA=8.235
NC_035078.1	57352458	.	G	A	.	.	MAF_INRAE=6.962;MAF_USDA=9.412
NC_035078.1	57352521	.	G	A	.	.	MAF_USDA=2.941
NC_035078.1	57352523	.	C	A	.	.	MAF_INRAE=37.975;MAF_USDA=32.353
NC_035078.1	57352546	.	C	A	.	.	MAF_INRAE=10.526
NC_035078.1	57352585	.	C	G	.	.	MAF_INRAE=37.975;MAF_USDA=34.706
NC_035078.1	57352596	.	C	T	.	.	MAF_USDA=2.459
NC_035078.1	57352600	.	G	A	.	.	MAF_INRAE=37.975;MAF_USDA=32.941
NC_035078.1	57352624	.	T	C	.	.	MAF_INRAE=37.975;MAF_USDA=33.529
NC_035078.1	57352681	.	A	T	.	.	MAF_USDA=4.098
NC_035078.1	57352833	.	G	A	.	.	MAF_INRAE=37.975;MAF_USDA=37.059
NC_035078.1	57352841	.	C	T	.	.	MAF_INRAE=8.228;MAF_USDA=7.647
NC_035078.1	57352907	.	C	T	.	.	MAF_INRAE=37.975;MAF_USDA=38.69
NC_035078.1	57352940	.	A	T	.	.	MAF_INRAE=6.962;MAF_USDA=25.595
NC_035078.1	57352978	.	A	C	.	.	MAF_USDA=2.5
NC_035078.1	57353069	.	G	C	.	.	MAF_USDA=2.5
NC_035078.1	57353105	.	C	T	.	.	MAF_USDA=1.667
NC_035078.1	57353122	.	A	T	.	.	MAF_INRAE=6.962;MAF_USDA=22.024
NC_035078.1	57353123	.	C	T	.	.	MAF_USDA=4.762
NC_035078.1	57353141	.	A	T	.	.	MAF_INRAE=6.962;MAF_USDA=19.643
NC_035078.1	57353181	.	G	T	.	.	MAF_INRAE=16.456;MAF_USDA=2.381
NC_035078.1	57353245	.	T	G	.	.	MAF_INRAE=31.013;MAF_USDA=18.75
NC_035078.1	57353246	.	T	G	.	.	MAF_INRAE=40.833;MAF_USDA=36.31
NC_035078.1	57353289	.	C	T	.	.	MAF_USDA=5.952
NC_035078.1	57353422	.	C	A	.	.	MAF_USDA=1.667
NC_035078.1	57353477	.	A	T	.	.	MAF_INRAE=14.557;MAF_USDA=26.19
NC_035078.1	57353499	.	A	G	.	.	MAF_INRAE=14.557;MAF_USDA=26.786
NC_035078.1	57353502	.	C	T	.	.	MAF_INRAE=12.5;MAF_USDA=27.976
NC_035078.1	57353503	.	G	T	.	.	MAF_INRAE=12.5;MAF_USDA=26.786
NC_035078.1	57353506	.	A	C	.	.	MAF_INRAE=12.5;MAF_USDA=30.952
NC_035078.1	57353605	.	C	T	.	.	MAF_INRAE=35.443;MAF_USDA=24.706
NC_035078.1	57353678	.	G	C	.	.	MAF_USDA=4.098
NC_035078.1	57353683	.	C	T	.	.	MAF_INRAE=6.962;MAF_USDA=20.588
NC_035078.1	57353685	.	C	T	.	.	MAF_USDA=2.941
NC_035078.1	57353714	.	G	A	.	.	MAF_USDA=4.918
NC_035078.1	57353757	.	C	T	.	.	MAF_USDA=4.706
NC_035078.1	57353799	.	G	A	.	.	MAF_INRAE=6.962;MAF_USDA=21.176
NC_035078.1	57353932	.	C	T	.	.	MAF_INRAE=8.228;MAF_USDA=10.0
NC_035078.1	57353956	.	T	G	.	.	MAF_INRAE=6.962;MAF_USDA=25.882
NC_035078.1	57353995	.	G	T	.	.	MAF_USDA=2.941
NC_035078.1	57353996	.	G	T	.	.	MAF_USDA=2.941
NC_035078.1	57354135	.	G	C	.	.	MAF_USDA=2.459
NC_035078.1	57354158	.	T	A	.	.	MAF_USDA=7.059
NC_035078.1	57354164	.	G	T	.	.	MAF_INRAE=2.632;MAF_USDA=2.5
NC_035078.1	57354166	.	C	A	.	.	MAF_USDA=19.048
NC_035078.1	57354173	.	G	T	.	.	MAF_USDA=2.5
NC_035078.1	57354281	.	G	A	.	.	MAF_USDA=2.5
NC_035078.1	57354373	.	G	T	.	.	MAF_USDA=2.941
NC_035078.1	57354414	.	T	A	.	.	MAF_USDA=2.459
NC_035078.1	57354538	.	T	G	.	.	MAF_INRAE=6.962;MAF_USDA=25.882
NC_035078.1	57354573	.	G	T	.	.	MAF_USDA=11.176
NC_035078.1	57354644	.	G	A	.	.	MAF_USDA=1.639
NC_035078.1	57354648	.	G	A	.	.	MAF_USDA=8.197
NC_035078.1	57354663	.	G	A	.	.	MAF_USDA=4.706
NC_035078.1	57354674	.	T	A	.	.	MAF_INRAE=15.823;MAF_USDA=28.824
NC_035078.1	57354791	.	C	A	.	.	MAF_USDA=4.098
NC_035078.1	57355024	.	C	G	.	.	MAF_USDA=4.098
NC_035078.1	57355053	.	G	A	.	.	MAF_USDA=2.941
NC_035078.1	57355079	.	C	T	.	.	MAF_INRAE=6.962;MAF_USDA=8.235
NC_035078.1	57355105	.	C	T	.	.	MAF_INRAE=6.962;MAF_USDA=25.882
NC_035078.1	57355108	.	T	A	.	.	MAF_INRAE=4.167;MAF_USDA=25.882
NC_035078.1	57355139	.	C	A	.	.	MAF_INRAE=6.962;MAF_USDA=25.882
NC_035078.1	57355168	.	C	A	.	.	MAF_USDA=4.098
NC_035078.1	57355316	.	G	T	.	.	MAF_USDA=4.098
NC_035078.1	57355374	.	C	T	.	.	MAF_USDA=14.706
NC_035078.1	57355390	.	A	T	.	.	MAF_USDA=5.738
NC_035078.1	57355444	.	G	C	.	.	MAF_INRAE=6.962;MAF_USDA=27.059
NC_035078.1	57355483	.	G	A	.	.	MAF_USDA=1.639
NC_035078.1	57355493	.	A	C	.	.	MAF_USDA=1.639
NC_035078.1	57355503	.	G	A	.	.	MAF_INRAE=20.0
NC_035078.1	57355581	.	C	A	.	.	MAF_USDA=2.353
NC_035078.1	57355607	.	T	A	.	.	MAF_USDA=4.098
NC_035078.1	57355650	.	C	G	.	.	MAF_INRAE=6.962;MAF_USDA=25.294
NC_035078.1	57355871	.	A	G	.	.	MAF_INRAE=13.291;MAF_USDA=10.119
NC_035078.1	57355973	.	C	A	.	.	MAF_INRAE=20.253;MAF_USDA=25.0
NC_035078.1	57356003	.	T	A	.	.	MAF_USDA=3.279
NC_035078.1	57356054	.	A	C	.	.	MAF_USDA=9.016
NC_035078.1	57356157	.	G	C	.	.	MAF_INRAE=6.962;MAF_USDA=46.471
NC_035078.1	57356223	.	T	G	.	.	MAF_USDA=3.279
NC_035078.1	57356316	.	G	T	.	.	MAF_USDA=7.059
NC_035078.1	57356319	.	A	C	.	.	MAF_INRAE=6.962;MAF_USDA=45.882
NC_035078.1	57356418	.	G	A	.	.	MAF_INRAE=6.962;MAF_USDA=8.235
NC_035078.1	57356505	.	A	C	.	.	MAF_USDA=5.882
NC_035078.1	57356669	.	G	C	.	.	MAF_USDA=4.118
NC_035078.1	57356726	.	C	A	.	.	MAF_INRAE=13.291;MAF_USDA=14.706
NC_035078.1	57356741	.	G	A	.	.	MAF_USDA=4.118
NC_035078.1	57356772	.	C	G	.	.	MAF_INRAE=13.291;MAF_USDA=15.294
NC_035078.1	57356775	.	G	T	.	.	MAF_USDA=2.459
NC_035078.1	57356776	.	C	A	.	.	MAF_USDA=2.459
NC_035078.1	57356791	.	A	T	.	.	MAF_INRAE=13.291;MAF_USDA=10.0
NC_035078.1	57356871	.	A	C	.	.	MAF_USDA=4.918
NC_035078.1	57357010	.	C	A	.	.	MAF_INRAE=6.329;MAF_USDA=8.235
NC_035078.1	57357016	.	T	C	.	.	MAF_INRAE=19.62;MAF_USDA=23.529
NC_035078.1	57357050	.	G	T	.	.	MAF_USDA=7.377
NC_035078.1	57357098	.	G	A	.	.	MAF_USDA=4.098
NC_035078.1	57357143	.	G	A	.	.	MAF_USDA=1.639
NC_035078.1	57357203	.	C	A	.	.	MAF_USDA=1.639
NC_035078.1	57357261	.	T	A	.	.	MAF_INRAE=13.291
NC_035078.1	57357263	.	T	A	.	.	MAF_INRAE=10.833
NC_035078.1	57357425	.	A	C	.	.	MAF_INRAE=1.667
NC_035078.1	57357440	.	G	A	.	.	MAF_INRAE=12.658;MAF_USDA=5.882
NC_035078.1	57357516	.	C	A	.	.	MAF_USDA=2.459
NC_035078.1	57357551	.	G	A	.	.	MAF_INRAE=14.167;MAF_USDA=21.176
NC_035078.1	57357611	.	G	A	.	.	MAF_USDA=2.5
NC_035078.1	57357679	.	A	C	.	.	MAF_INRAE=1.667;MAF_USDA=9.639
NC_035078.1	57357853	.	G	A	.	.	MAF_USDA=4.118
NC_035078.1	57357891	.	A	T	.	.	MAF_USDA=2.459
NC_035078.1	57357897	.	G	A	.	.	MAF_USDA=2.941
NC_035078.1	57357911	.	G	T	.	.	MAF_INRAE=19.62
NC_035078.1	57357999	.	A	C	.	.	MAF_INRAE=13.291;MAF_USDA=10.0
NC_035078.1	57358002	.	C	A	.	.	MAF_USDA=7.647
NC_035078.1	57358003	.	T	A	.	.	MAF_USDA=2.459
NC_035078.1	57358054	.	G	A	.	.	MAF_USDA=33.529
NC_035078.1	57358080	.	G	A	.	.	MAF_INRAE=10.0;MAF_USDA=11.176
NC_035078.1	57358105	.	A	T	.	.	MAF_USDA=5.738
NC_035078.1	57358260	.	A	T	.	.	MAF_INRAE=11.392;MAF_USDA=2.381
NC_035078.1	57358277	.	T	G	.	.	MAF_USDA=6.557
NC_035078.1	57358302	.	A	G	.	.	MAF_USDA=5.738
NC_035078.1	57358331	.	T	C	.	.	MAF_USDA=9.016
NC_035078.1	57358432	.	A	T	.	.	MAF_USDA=4.918
NC_035078.1	57358477	.	A	G	.	.	MAF_USDA=1.639
NC_035078.1	57358501	.	G	T	.	.	MAF_INRAE=20.886;MAF_USDA=28.235
NC_035078.1	57358532	.	G	T	.	.	MAF_USDA=4.167
NC_035078.1	57358583	.	G	T	.	.	MAF_INRAE=20.0;MAF_USDA=1.765
NC_035078.1	57358673	.	G	A	.	.	MAF_USDA=3.279
NC_035078.1	57358692	.	G	C	.	.	MAF_USDA=1.639
NC_035078.1	57358728	.	T	C	.	.	MAF_INRAE=13.291;MAF_USDA=10.0
NC_035078.1	57358785	.	C	T	.	.	MAF_USDA=10.0
NC_035078.1	57358788	.	C	A	.	.	MAF_USDA=3.279
NC_035078.1	57358819	.	G	A	.	.	MAF_INRAE=20.886;MAF_USDA=22.941
NC_035078.1	57358823	.	G	A	.	.	MAF_INRAE=15.0;MAF_USDA=17.647
NC_035078.1	57358834	.	G	T	.	.	MAF_INRAE=23.418;MAF_USDA=10.588
NC_035078.1	57358885	.	C	T	.	.	MAF_USDA=41.176
NC_035078.1	57358887	.	C	T	.	.	MAF_USDA=41.176
NC_035078.1	57358888	.	A	T	.	.	MAF_USDA=41.176
NC_035078.1	57358890	.	A	T	.	.	MAF_USDA=41.176
NC_035078.1	57358891	.	C	T	.	.	MAF_USDA=41.176
NC_035078.1	57359071	.	C	T	.	.	MAF_USDA=1.639
NC_035078.1	57359093	.	C	G	.	.	MAF_USDA=32.353
NC_035078.1	57359221	.	T	C	.	.	MAF_INRAE=20.886;MAF_USDA=24.118
NC_035078.1	57359296	.	T	G	.	.	MAF_USDA=7.377
NC_035078.1	57359340	.	G	T	.	.	MAF_INRAE=9.167
NC_035078.1	57359341	.	A	C	.	.	MAF_INRAE=20.253;MAF_USDA=18.235
NC_035078.1	57359387	.	A	G	.	.	MAF_USDA=2.459
NC_035078.1	57359411	.	A	G	.	.	MAF_USDA=4.098
NC_035078.1	57359423	.	G	A	.	.	MAF_USDA=25.882
NC_035078.1	57359458	.	A	C	.	.	MAF_INRAE=13.291;MAF_USDA=10.0
NC_035078.1	57359481	.	T	A	.	.	MAF_USDA=40.0
NC_035078.1	57359495	.	C	A	.	.	MAF_INRAE=33.544;MAF_USDA=5.294
NC_035078.1	57359601	.	G	C	.	.	MAF_USDA=5.738
NC_035078.1	57359664	.	A	C	.	.	MAF_USDA=12.048
NC_035078.1	57359665	.	A	C	.	.	MAF_USDA=6.627
NC_035078.1	57359666	.	G	A	.	.	MAF_INRAE=20.253
NC_035078.1	57359668	.	T	A	.	.	MAF_INRAE=15.0
NC_035078.1	57359670	.	T	G	.	.	MAF_INRAE=15.0
NC_035078.1	57359705	.	A	C	.	.	MAF_INRAE=20.253;MAF_USDA=18.235
NC_035078.1	57359907	.	C	T	.	.	MAF_INRAE=13.291;MAF_USDA=10.588
NC_035078.1	57359980	.	C	G	.	.	MAF_INRAE=13.924;MAF_USDA=9.412
NC_035078.1	57359994	.	T	G	.	.	MAF_INRAE=13.291;MAF_USDA=10.0
NC_035078.1	57360073	.	T	A	.	.	MAF_USDA=2.941
NC_035078.1	57360105	.	G	A	.	.	MAF_USDA=14.706
NC_035078.1	57360109	.	C	A	.	.	MAF_INRAE=18.333;MAF_USDA=27.059
NC_035078.1	57360155	.	T	C	.	.	MAF_INRAE=36.842;MAF_USDA=30.12
NC_035078.1	57360190	.	A	G	.	.	MAF_USDA=42.857
NC_035078.1	57360236	.	C	T	.	.	MAF_USDA=41.176
NC_035078.1	57361152	.	T	C	.	.	MAF_USDA=26.087
NC_035078.1	57361258	.	C	G	.	.	MAF_USDA=31.148
NC_035078.1	57361336	.	AATC	AATA	.	.	MAF_USDA=45.833
NC_035078.1	57361339	.	C	A	.	.	MAF_INRAE=5.0
NC_035078.1	57361348	.	T	G	.	.	MAF_USDA=1.639
NC_035078.1	57361355	.	G	T	.	.	MAF_USDA=1.639
NC_035078.1	57361511	.	T	C	.	.	MAF_INRAE=20.886;MAF_USDA=28.235
NC_035078.1	57361514	.	A	T	.	.	MAF_USDA=10.588
NC_035078.1	57361515	.	C	T	.	.	MAF_USDA=10.588
NC_035078.1	57361524	.	C	T	.	.	MAF_INRAE=12.658;MAF_USDA=4.118
NC_035078.1	57361574	.	T	G	.	.	MAF_INRAE=20.886;MAF_USDA=28.235
NC_035078.1	57361599	.	T	C	.	.	MAF_INRAE=12.658;MAF_USDA=10.0
NC_035078.1	57361691	.	A	T	.	.	MAF_INRAE=6.962;MAF_USDA=39.412
NC_035078.1	57361703	.	A	C	.	.	MAF_USDA=42.941
NC_035078.1	57361752	.	C	A	.	.	MAF_USDA=20.0
NC_035078.1	57361774	.	A	T	.	.	MAF_INRAE=12.658;MAF_USDA=10.0
NC_035078.1	57361864	.	G	A	.	.	MAF_INRAE=7.595;MAF_USDA=40.964
NC_035078.1	57361898	.	G	T	.	.	MAF_INRAE=13.291;MAF_USDA=10.241
NC_035078.1	57361901	.	T	C	.	.	MAF_INRAE=20.886;MAF_USDA=41.667
NC_035078.1	57361909	.	T	C	.	.	MAF_INRAE=13.291;MAF_USDA=10.241
NC_035078.1	57361967	.	C	T	.	.	MAF_INRAE=13.291;MAF_USDA=10.843
NC_035078.1	57362100	.	T	G	.	.	MAF_USDA=2.542
NC_035078.1	57362233	.	A	G	.	.	MAF_INRAE=20.886;MAF_USDA=30.723
NC_035078.1	57362288	.	C	G	.	.	MAF_USDA=5.952
NC_035078.1	57362484	.	C	T	.	.	MAF_USDA=6.25
NC_035078.1	57362524	.	G	A	.	.	MAF_INRAE=20.886;MAF_USDA=42.857
NC_035078.1	57362529	.	T	C	.	.	MAF_INRAE=13.291;MAF_USDA=16.667
NC_035078.1	57362598	.	A	G	.	.	MAF_USDA=2.976
NC_035078.1	57362632	.	G	T	.	.	MAF_INRAE=12.658
NC_035078.1	57362731	.	A	C	.	.	MAF_INRAE=6.962;MAF_USDA=22.619
NC_035078.1	57362792	.	G	T	.	.	MAF_INRAE=6.962;MAF_USDA=14.286
NC_035078.1	57362799	.	T	G	.	.	MAF_INRAE=20.886;MAF_USDA=39.286
NC_035078.1	57362824	.	T	G	.	.	MAF_USDA=3.571
NC_035078.1	57362900	.	A	G	.	.	MAF_USDA=14.286
NC_035078.1	57362918	.	C	T	.	.	MAF_USDA=2.976
NC_035078.1	57363016	.	T	C	.	.	MAF_INRAE=33.544;MAF_USDA=5.357
NC_035078.1	57363055	.	G	A	.	.	MAF_USDA=28.571
NC_035078.1	57363118	.	C	G	.	.	MAF_USDA=25.0
NC_035078.1	57363134	.	G	A	.	.	MAF_USDA=25.0
NC_035078.1	57363286	.	G	A	.	.	MAF_INRAE=13.924;MAF_USDA=16.667
NC_035078.1	57363376	.	G	A	.	.	MAF_INRAE=13.291;MAF_USDA=10.119
NC_035078.1	57363412	.	G	A	.	.	MAF_INRAE=13.924;MAF_USDA=16.667
NC_035078.1	57363765	.	T	C	.	.	MAF_USDA=4.762
NC_035078.1	57363901	.	C	G	.	.	MAF_INRAE=19.167
NC_035078.1	57363921	.	A	T	.	.	MAF_INRAE=13.924;MAF_USDA=15.882
NC_035078.1	57363928	.	G	A	.	.	MAF_INRAE=13.924;MAF_USDA=16.471
NC_035078.1	57363953	.	A	G	.	.	MAF_USDA=2.459
NC_035078.1	57364239	.	T	G	.	.	MAF_USDA=34.783
NC_035078.1	57364588	.	C	T	.	.	MAF_INRAE=2.632
NC_035078.1	57364624	.	G	T	.	.	MAF_USDA=13.043
NC_035078.1	57364649	.	C	A	.	.	MAF_USDA=2.083
NC_035078.1	57364673	.	G	A	.	.	MAF_USDA=4.167
NC_035078.1	57364735	.	T	A	.	.	MAF_USDA=22.917
NC_035078.1	57364777	.	C	A	.	.	MAF_USDA=33.333
NC_035078.1	57364881	.	C	A	.	.	MAF_USDA=16.667
NC_035078.1	57364951	.	ACCCCCCC	ACCCCCCA	.	.	MAF_USDA=13.043
NC_035078.1	57368163	.	G	T	.	.	MAF_USDA=18.75
NC_035078.1	57368174	.	C	A	.	.	MAF_USDA=18.75
NC_035078.1	57368194	.	C	T	.	.	MAF_USDA=18.75
NC_035078.1	57368297	.	G	A	.	.	MAF_USDA=22.917
NC_035078.1	57368320	.	G	A	.	.	MAF_USDA=25.0
NC_035078.1	57368344	.	G	A	.	.	MAF_INRAE=2.632
NC_035078.1	57368390	.	G	A	.	.	MAF_INRAE=5.833
NC_035078.1	57368393	.	G	A	.	.	MAF_INRAE=5.0
NC_035078.1	57368414	.	C	T	.	.	MAF_INRAE=10.833
NC_035078.1	57368415	.	G	A	.	.	MAF_INRAE=4.167
NC_035078.1	57368432	.	T	A	.	.	MAF_INRAE=9.167
NC_035078.1	57368434	.	G	A	.	.	MAF_INRAE=11.667
NC_035078.1	57368469	.	T	A	.	.	MAF_INRAE=2.632
NC_035078.1	57368472	.	A	G	.	.	MAF_INRAE=1.667
NC_035078.1	57368482	.	A	G	.	.	MAF_INRAE=21.667
NC_035078.1	57368487	.	T	C	.	.	MAF_INRAE=14.167
NC_035078.1	57368491	.	T	A	.	.	MAF_INRAE=1.667
NC_035078.1	57368494	.	G	A	.	.	MAF_INRAE=3.333
NC_035078.1	57368497	.	C	G	.	.	MAF_INRAE=23.333
NC_035078.1	57368502	.	T	A	.	.	MAF_INRAE=10.0
NC_035078.1	57368933	.	C	T	.	.	MAF_INRAE=13.158
NC_035078.1	57369025	.	G	T	.	.	MAF_USDA=2.459
NC_035078.1	57369351	.	G	C	.	.	MAF_INRAE=1.667
NC_035078.1	57369354	.	A	C	.	.	MAF_USDA=27.083
NC_035078.1	57369452	.	T	A	.	.	MAF_USDA=10.417
NC_035078.1	57370051	.	A	G	.	.	MAF_USDA=14.583
NC_035078.1	57370065	.	A	C	.	.	MAF_USDA=29.167
NC_035078.1	57370066	.	T	C	.	.	MAF_USDA=29.167
NC_035078.1	57370162	.	A	T	.	.	MAF_USDA=22.917
NC_035078.1	57370182	.	C	T	.	.	MAF_USDA=3.529
NC_035078.1	57370196	.	C	T	.	.	MAF_USDA=3.529
NC_035078.1	57370197	.	G	A	.	.	MAF_USDA=2.083
NC_035078.1	57370219	.	C	A	.	.	MAF_USDA=29.167
NC_035078.1	57370220	.	C	A	.	.	MAF_USDA=3.279
NC_035078.1	57370234	.	C	A	.	.	MAF_USDA=2.941
NC_035078.1	57370241	.	G	A	.	.	MAF_USDA=20.833
NC_035078.1	57370247	.	G	A	.	.	MAF_USDA=7.059
NC_035078.1	57370265	.	T	C	.	.	MAF_INRAE=4.43;MAF_USDA=4.167
NC_035078.1	57370266	.	G	A	.	.	MAF_USDA=8.197
NC_035078.1	57370270	.	G	A	.	.	MAF_INRAE=7.5;MAF_USDA=11.176
NC_035078.1	57370323	.	G	A	.	.	MAF_INRAE=17.722;MAF_USDA=43.75
NC_035078.1	57370530	.	T	C	.	.	MAF_INRAE=20.886;MAF_USDA=41.765
NC_035078.1	57370543	.	C	T	.	.	MAF_USDA=3.529
NC_035078.1	57370657	.	T	C	.	.	MAF_INRAE=6.962;MAF_USDA=21.176
NC_035078.1	57370669	.	A	T	.	.	MAF_INRAE=20.886;MAF_USDA=38.235
NC_035078.1	57370675	.	T	C	.	.	MAF_INRAE=35.443;MAF_USDA=22.917
NC_035078.1	57370762	.	G	T	.	.	MAF_INRAE=13.924;MAF_USDA=16.471
NC_035078.1	57370763	.	A	G	.	.	MAF_INRAE=11.667;MAF_USDA=16.471
NC_035078.1	57370912	.	C	A	.	.	MAF_INRAE=13.924;MAF_USDA=15.882
NC_035078.1	57370938	.	C	T	.	.	MAF_INRAE=6.962;MAF_USDA=22.941
NC_035078.1	57371007	.	T	C	.	.	MAF_INRAE=12.658;MAF_USDA=5.294
NC_035078.1	57371037	.	T	G	.	.	MAF_INRAE=13.924;MAF_USDA=15.882
NC_035078.1	57371143	.	G	A	.	.	MAF_USDA=2.941
NC_035078.1	57371328	.	C	T	.	.	MAF_INRAE=10.759
NC_035078.1	57371536	.	A	C	.	.	MAF_INRAE=20.886;MAF_USDA=37.5
NC_035078.1	57371557	.	T	G	.	.	MAF_USDA=6.25
NC_035078.1	57371590	.	G	C	.	.	MAF_USDA=5.882
NC_035078.1	57371737	.	T	G	.	.	MAF_INRAE=20.886;MAF_USDA=18.235
NC_035078.1	57371750	.	T	A	.	.	MAF_INRAE=15.833
NC_035078.1	57371766	.	G	T	.	.	MAF_USDA=4.118
NC_035078.1	57371771	.	A	G	.	.	MAF_USDA=2.459
NC_035078.1	57371790	.	G	T	.	.	MAF_USDA=20.588
NC_035078.1	57371914	.	A	G	.	.	MAF_INRAE=13.291;MAF_USDA=22.353
NC_035078.1	57372134	.	C	T	.	.	MAF_INRAE=20.886;MAF_USDA=33.529
NC_035078.1	57372170	.	A	G	.	.	MAF_INRAE=20.0;MAF_USDA=2.353
NC_035078.1	57372227	.	G	A	.	.	MAF_USDA=1.639
NC_035078.1	57372236	.	G	A	.	.	MAF_INRAE=6.962;MAF_USDA=15.294
NC_035078.1	57372255	.	A	C	.	.	MAF_INRAE=13.291;MAF_USDA=15.882
NC_035078.1	57372294	.	A	T	.	.	MAF_USDA=1.639
NC_035078.1	57372308	.	T	G	.	.	MAF_USDA=5.882
NC_035078.1	57372335	.	C	A	.	.	MAF_USDA=1.639
NC_035078.1	57372362	.	T	A	.	.	MAF_USDA=7.059
NC_035078.1	57372363	.	G	T	.	.	MAF_USDA=7.059
NC_035078.1	57372578	.	G	T	.	.	MAF_INRAE=13.924;MAF_USDA=41.765
NC_035078.1	57372658	.	C	A	.	.	MAF_INRAE=6.962;MAF_USDA=8.824
NC_035078.1	57372732	.	A	C	.	.	MAF_USDA=39.412
NC_035078.1	57372756	.	C	T	.	.	MAF_INRAE=6.962
NC_035078.1	57372786	.	G	A	.	.	MAF_USDA=39.412
NC_035078.1	57372792	.	C	G	.	.	MAF_INRAE=20.886;MAF_USDA=28.235
NC_035078.1	57372862	.	T	C	.	.	MAF_USDA=14.118
NC_035078.1	57372868	.	T	A	.	.	MAF_USDA=25.294
NC_035078.1	57372968	.	T	G	.	.	MAF_INRAE=6.962;MAF_USDA=22.353
NC_035078.1	57373023	.	C	T	.	.	MAF_USDA=5.882
NC_035078.1	57373036	.	C	A	.	.	MAF_INRAE=2.5;MAF_USDA=14.583
NC_035078.1	57373078	.	G	A	.	.	MAF_USDA=25.882
NC_035078.1	57373081	.	C	T	.	.	MAF_USDA=2.459
NC_035078.1	57373158	.	A	G	.	.	MAF_USDA=41.765
NC_035078.1	57373343	.	G	A	.	.	MAF_INRAE=21.519;MAF_USDA=27.059
NC_035078.1	57373414	.	T	G	.	.	MAF_INRAE=20.253;MAF_USDA=31.765
NC_035078.1	57373467	.	A	G	.	.	MAF_USDA=39.412
NC_035078.1	57373528	.	T	A	.	.	MAF_INRAE=20.886;MAF_USDA=27.647
NC_035078.1	57373641	.	A	G	.	.	MAF_USDA=39.412
NC_035078.1	57373707	.	G	T	.	.	MAF_INRAE=20.886;MAF_USDA=27.059
NC_035078.1	57373720	.	G	A	.	.	MAF_INRAE=20.886;MAF_USDA=27.059
NC_035078.1	57373804	.	T	C	.	.	MAF_USDA=40.0
NC_035078.1	57373836	.	C	T	.	.	MAF_USDA=8.235
NC_035078.1	57373855	.	C	T	.	.	MAF_INRAE=34.81;MAF_USDA=11.176
NC_035078.1	57373962	.	A	G	.	.	MAF_INRAE=20.886;MAF_USDA=27.647
NC_035078.1	57373991	.	A	T	.	.	MAF_INRAE=20.886;MAF_USDA=27.059
NC_035078.1	57374028	.	A	T	.	.	MAF_USDA=46.471
NC_035078.1	57374029	.	T	A	.	.	MAF_USDA=14.583
NC_035078.1	57374061	.	C	T	.	.	MAF_USDA=2.083
NC_035078.1	57374067	.	G	A	.	.	MAF_INRAE=15.789;MAF_USDA=18.75
NC_035078.1	57374081	.	G	A	.	.	MAF_USDA=2.083
NC_035078.1	57374108	.	C	T	.	.	MAF_INRAE=36.842
NC_035078.1	57374179	.	G	A	.	.	MAF_USDA=2.174
NC_035078.1	57374212	.	G	A	.	.	MAF_USDA=50.0
NC_035078.1	57374308	.	A	T	.	.	MAF_USDA=11.905
NC_035078.1	57374678	.	C	G	.	.	MAF_USDA=19.565
NC_035078.1	57374713	.	C	T	.	.	MAF_USDA=2.174
NC_035078.1	57374728	.	C	T	.	.	MAF_USDA=21.739
NC_035078.1	57374772	.	A	G	.	.	MAF_USDA=31.25
NC_035078.1	57374803	.	C	A	.	.	MAF_USDA=25.0
NC_035078.1	57374913	.	T	G	.	.	MAF_USDA=2.174
NC_035078.1	57374947	.	T	A	.	.	MAF_USDA=4.348
NC_035078.1	57374949	.	G	T	.	.	MAF_USDA=4.348
NC_035078.1	57375026	.	A	C	.	.	MAF_USDA=4.118
NC_035078.1	57375068	.	A	C	.	.	MAF_INRAE=7.595;MAF_USDA=43.529
NC_035078.1	57375072	.	T	G	.	.	MAF_INRAE=7.595;MAF_USDA=41.765
NC_035078.1	57375075	.	T	A	.	.	MAF_INRAE=4.167;MAF_USDA=8.824
NC_035078.1	57375080	.	T	A	.	.	MAF_USDA=2.459
NC_035078.1	57375113	.	G	A	.	.	MAF_INRAE=6.962;MAF_USDA=8.824
NC_035078.1	57375243	.	T	A	.	.	MAF_USDA=17.213
NC_035078.1	57375248	.	C	A	.	.	MAF_INRAE=44.937;MAF_USDA=20.0
NC_035078.1	57375273	.	C	A	.	.	MAF_INRAE=31.013;MAF_USDA=44.706
NC_035078.1	57375322	.	C	G	.	.	MAF_USDA=11.475
NC_035078.1	57375338	.	C	T	.	.	MAF_USDA=2.459
NC_035078.1	57375607	.	T	C	.	.	MAF_USDA=1.639
NC_035078.1	57375621	.	T	A	.	.	MAF_USDA=4.098
NC_035078.1	57375643	.	T	A	.	.	MAF_USDA=2.459
NC_035078.1	57375713	.	G	A	.	.	MAF_USDA=9.836
NC_035078.1	57375716	.	T	G	.	.	MAF_USDA=7.059
NC_035078.1	57375717	.	T	A	.	.	MAF_USDA=3.279
NC_035078.1	57375762	.	C	T	.	.	MAF_USDA=5.882
NC_035078.1	57375892	.	G	T	.	.	MAF_USDA=14.706
NC_035078.1	57376138	.	T	C	.	.	MAF_USDA=2.459
NC_035078.1	57376187	.	C	T	.	.	MAF_USDA=2.941
NC_035078.1	57376214	.	C	T	.	.	MAF_INRAE=6.962;MAF_USDA=8.235
NC_035078.1	57376226	.	A	C	.	.	MAF_USDA=6.471
NC_035078.1	57376259	.	C	T	.	.	MAF_USDA=2.459
NC_035078.1	57376287	.	G	A	.	.	MAF_USDA=1.639
NC_035078.1	57376307	.	C	T	.	.	MAF_INRAE=13.291;MAF_USDA=8.824
NC_035078.1	57376369	.	G	T	.	.	MAF_INRAE=34.177;MAF_USDA=47.059
NC_035078.1	57376451	.	A	G	.	.	MAF_INRAE=6.962;MAF_USDA=7.647
NC_035078.1	57376453	.	G	A	.	.	MAF_USDA=10.0
NC_035078.1	57376509	.	A	T	.	.	MAF_USDA=4.706
NC_035078.1	57376527	.	T	A	.	.	MAF_USDA=9.836
NC_035078.1	57376541	.	C	T	.	.	MAF_INRAE=20.886;MAF_USDA=38.824
NC_035078.1	57376598	.	A	C	.	.	MAF_USDA=4.167
NC_035078.1	57376605	.	C	A	.	.	MAF_USDA=2.459
NC_035078.1	57376624	.	T	A	.	.	MAF_USDA=8.235
NC_035078.1	57376629	.	T	A	.	.	MAF_USDA=7.647
NC_035078.1	57376638	.	C	T	.	.	MAF_USDA=9.036
NC_035078.1	57376646	.	A	T	.	.	MAF_USDA=5.738
NC_035078.1	57376647	.	C	A	.	.	MAF_USDA=5.738
NC_035078.1	57376654	.	G	C	.	.	MAF_USDA=2.459
NC_035078.1	57376675	.	G	T	.	.	MAF_USDA=1.639
NC_035078.1	57376684	.	C	T	.	.	MAF_INRAE=18.987;MAF_USDA=16.471
NC_035078.1	57376690	.	A	G	.	.	MAF_INRAE=13.924;MAF_USDA=21.765
NC_035078.1	57376724	.	C	G	.	.	MAF_INRAE=20.886;MAF_USDA=38.095
NC_035078.1	57376742	.	C	G	.	.	MAF_USDA=2.353
NC_035078.1	57376796	.	C	A	.	.	MAF_USDA=9.836
NC_035078.1	57376891	.	T	A	.	.	MAF_USDA=7.377
NC_035078.1	57376914	.	A	C	.	.	MAF_USDA=8.197
NC_035078.1	57376919	.	A	G	.	.	MAF_INRAE=24.051;MAF_USDA=6.471
NC_035078.1	57376961	.	A	C	.	.	MAF_USDA=4.918
NC_035078.1	57377053	.	C	T	.	.	MAF_USDA=3.279
NC_035078.1	57377072	.	T	C	.	.	MAF_USDA=1.639
NC_035078.1	57377080	.	G	T	.	.	MAF_USDA=6.25
NC_035078.1	57377092	.	A	C	.	.	MAF_USDA=10.588
NC_035078.1	57377096	.	T	C	.	.	MAF_USDA=4.706
NC_035078.1	57377124	.	G	A	.	.	MAF_USDA=6.557
NC_035078.1	57377131	.	C	A	.	.	MAF_USDA=1.639
NC_035078.1	57377161	.	C	T	.	.	MAF_USDA=14.706
NC_035078.1	57377179	.	G	A	.	.	MAF_INRAE=19.62;MAF_USDA=6.25
NC_035078.1	57377241	.	C	A	.	.	MAF_USDA=4.118
NC_035078.1	57377243	.	T	C	.	.	MAF_USDA=1.639
NC_035078.1	57377269	.	C	A	.	.	MAF_USDA=1.639
NC_035078.1	57377327	.	G	A	.	.	MAF_INRAE=40.506;MAF_USDA=44.706
NC_035078.1	57377367	.	C	A	.	.	MAF_INRAE=39.873;MAF_USDA=48.824
NC_035078.1	57377612	.	C	T	.	.	MAF_USDA=5.357
NC_035078.1	57377697	.	C	A	.	.	MAF_INRAE=24.051;MAF_USDA=18.235
NC_035078.1	57377761	.	G	T	.	.	MAF_INRAE=39.873;MAF_USDA=48.824
NC_035078.1	57377777	.	T	G	.	.	MAF_USDA=3.279
NC_035078.1	57377826	.	T	A	.	.	MAF_USDA=4.098
NC_035078.1	57377875	.	C	T	.	.	MAF_INRAE=2.5;MAF_USDA=14.583
NC_035078.1	57377947	.	A	G	.	.	MAF_USDA=5.738
NC_035078.1	57377951	.	T	C	.	.	MAF_INRAE=39.241;MAF_USDA=42.353
NC_035078.1	57378047	.	A	C	.	.	MAF_USDA=9.412
NC_035078.1	57378118	.	C	T	.	.	MAF_USDA=8.235
NC_035078.1	57378119	.	G	A	.	.	MAF_USDA=1.639
NC_035078.1	57378137	.	C	T	.	.	MAF_USDA=3.279
NC_035078.1	57378220	.	C	T	.	.	MAF_INRAE=39.873;MAF_USDA=39.412
NC_035078.1	57378333	.	C	T	.	.	MAF_INRAE=40.506;MAF_USDA=35.882
NC_035078.1	57378358	.	T	C	.	.	MAF_USDA=2.941
NC_035078.1	57378362	.	T	G	.	.	MAF_INRAE=35.833;MAF_USDA=46.471
NC_035078.1	57378391	.	C	T	.	.	MAF_USDA=4.098
NC_035078.1	57378415	.	C	A	.	.	MAF_INRAE=6.962;MAF_USDA=8.235
NC_035078.1	57378440	.	C	T	.	.	MAF_INRAE=19.62;MAF_USDA=12.941
NC_035078.1	57378451	.	T	C	.	.	MAF_USDA=4.706
NC_035078.1	57378562	.	A	C	.	.	MAF_USDA=4.098
NC_035078.1	57378602	.	C	T	.	.	MAF_USDA=1.639
NC_035078.1	57378604	.	A	C	.	.	MAF_USDA=1.639
NC_035078.1	57378633	.	C	A	.	.	MAF_USDA=22.353
NC_035078.1	57378885	.	C	T	.	.	MAF_USDA=4.167
NC_035078.1	57378912	.	G	A	.	.	MAF_USDA=1.695
NC_035078.1	57378916	.	T	A	.	.	MAF_USDA=5.085
NC_035078.1	57378945	.	C	T	.	.	MAF_USDA=6.25
NC_035078.1	57378995	.	T	A	.	.	MAF_INRAE=11.392
NC_035078.1	57379120	.	G	C	.	.	MAF_USDA=7.377
NC_035078.1	57379198	.	G	A	.	.	MAF_USDA=2.353
NC_035078.1	57379305	.	A	C	.	.	MAF_USDA=4.706
NC_035078.1	57379322	.	T	C	.	.	MAF_USDA=4.706
NC_035078.1	57379334	.	C	T	.	.	MAF_INRAE=28.481;MAF_USDA=10.588
NC_035078.1	57379343	.	G	A	.	.	MAF_INRAE=6.329;MAF_USDA=7.647
NC_035078.1	57379344	.	C	A	.	.	MAF_INRAE=3.333;MAF_USDA=7.647
NC_035078.1	57379402	.	C	T	.	.	MAF_USDA=7.377
NC_035078.1	57379421	.	A	C	.	.	MAF_USDA=4.118
NC_035078.1	57379444	.	T	G	.	.	MAF_USDA=7.377
NC_035078.1	57379463	.	A	T	.	.	MAF_USDA=1.639
NC_035078.1	57379525	.	G	A	.	.	MAF_INRAE=2.5;MAF_USDA=9.412
NC_035078.1	57379538	.	G	A	.	.	MAF_USDA=4.118
NC_035078.1	57379544	.	C	A	.	.	MAF_USDA=2.941
NC_035078.1	57379686	.	A	T	.	.	MAF_INRAE=6.962;MAF_USDA=6.471
NC_035078.1	57379725	.	C	T	.	.	MAF_USDA=2.459
NC_035078.1	57379735	.	A	T	.	.	MAF_USDA=2.083
NC_035078.1	57379736	.	A	C	.	.	MAF_USDA=2.083
NC_035078.1	57379737	.	G	C	.	.	MAF_USDA=2.083
NC_035078.1	57379800	.	T	C	.	.	MAF_INRAE=29.747;MAF_USDA=38.824
NC_035078.1	57379817	.	C	T	.	.	MAF_INRAE=37.975;MAF_USDA=17.647
NC_035078.1	57379910	.	C	G	.	.	MAF_USDA=1.639
NC_035078.1	57380021	.	T	C	.	.	MAF_USDA=1.639
NC_035078.1	57380032	.	G	A	.	.	MAF_USDA=1.639
NC_035078.1	57380033	.	G	T	.	.	MAF_INRAE=30.38
NC_035078.1	57380087	.	T	A	.	.	MAF_INRAE=30.833
NC_035078.1	57380118	.	A	T	.	.	MAF_INRAE=30.38;MAF_USDA=48.824
NC_035078.1	57380123	.	A	G	.	.	MAF_USDA=1.639
NC_035078.1	57380154	.	C	G	.	.	MAF_INRAE=2.5;MAF_USDA=9.412
NC_035078.1	57380163	.	C	T	.	.	MAF_INRAE=27.848;MAF_USDA=13.529
NC_035078.1	57380217	.	G	T	.	.	MAF_INRAE=37.975;MAF_USDA=4.706
NC_035078.1	57380235	.	T	G	.	.	MAF_INRAE=13.291;MAF_USDA=12.353
NC_035078.1	57380238	.	T	G	.	.	MAF_USDA=2.941
NC_035078.1	57380269	.	G	A	.	.	MAF_INRAE=29.747;MAF_USDA=40.588
NC_035078.1	57380370	.	T	G	.	.	MAF_USDA=4.118
NC_035078.1	57380410	.	C	A	.	.	MAF_INRAE=13.291;MAF_USDA=8.824
NC_035078.1	57380413	.	A	C	.	.	MAF_USDA=2.459
NC_035078.1	57380450	.	T	C	.	.	MAF_USDA=1.639
NC_035078.1	57380575	.	C	A	.	.	MAF_INRAE=10.759;MAF_USDA=5.882
NC_035078.1	57380610	.	T	C	.	.	MAF_INRAE=10.759
NC_035078.1	57380657	.	T	A	.	.	MAF_USDA=1.176
NC_035078.1	57380740	.	T	A	.	.	MAF_INRAE=29.747;MAF_USDA=47.647
NC_035078.1	57380934	.	A	C	.	.	MAF_USDA=1.667
NC_035078.1	57381571	.	T	C	.	.	MAF_USDA=38.235
NC_035078.1	57381572	.	C	A	.	.	MAF_USDA=38.824
NC_035078.1	57381589	.	C	A	.	.	MAF_USDA=2.353
NC_035078.1	57381754	.	G	A	.	.	MAF_INRAE=10.526
NC_035078.1	57381803	.	C	G	.	.	MAF_INRAE=11.392
NC_035078.1	57381818	.	T	C	.	.	MAF_INRAE=30.38;MAF_USDA=47.059
NC_035078.1	57381831	.	G	A	.	.	MAF_INRAE=11.392;MAF_USDA=1.639
NC_035078.1	57381832	.	G	A	.	.	MAF_USDA=2.353
NC_035078.1	57381841	.	A	G	.	.	MAF_INRAE=27.215;MAF_USDA=12.353
NC_035078.1	57382028	.	C	G	.	.	MAF_USDA=1.639
NC_035078.1	57382076	.	T	A	.	.	MAF_USDA=1.639
NC_035078.1	57382099	.	T	A	.	.	MAF_USDA=3.279
NC_035078.1	57382106	.	C	T	.	.	MAF_USDA=6.557
NC_035078.1	57382140	.	G	C	.	.	MAF_USDA=1.639
NC_035078.1	57382186	.	G	T	.	.	MAF_USDA=2.459
NC_035078.1	57382205	.	G	T	.	.	MAF_INRAE=2.5;MAF_USDA=8.824
NC_035078.1	57382263	.	C	T	.	.	MAF_USDA=4.167
NC_035078.1	57382371	.	C	G	.	.	MAF_USDA=1.639
NC_035078.1	57382405	.	C	A	.	.	MAF_INRAE=21.053;MAF_USDA=47.541
NC_035078.1	57382435	.	A	G	.	.	MAF_USDA=7.647
NC_035078.1	57382479	.	T	C	.	.	MAF_INRAE=2.5;MAF_USDA=6.471
NC_035078.1	57382487	.	G	A	.	.	MAF_USDA=3.279
NC_035078.1	57382721	.	C	T	.	.	MAF_INRAE=31.013;MAF_USDA=45.882
NC_035078.1	57382809	.	A	T	.	.	MAF_USDA=2.353
NC_035078.1	57382949	.	T	C	.	.	MAF_USDA=1.639
NC_035078.1	57382957	.	G	T	.	.	MAF_USDA=7.377
NC_035078.1	57383068	.	C	T	.	.	MAF_INRAE=30.38;MAF_USDA=48.235
NC_035078.1	57383312	.	T	C	.	.	MAF_USDA=2.459
NC_035078.1	57383410	.	T	A	.	.	MAF_USDA=1.639
NC_035078.1	57383417	.	G	T	.	.	MAF_USDA=1.639
NC_035078.1	57383566	.	C	A	.	.	MAF_USDA=3.279
NC_035078.1	57383608	.	A	T	.	.	MAF_USDA=2.459
NC_035078.1	57383688	.	T	C	.	.	MAF_USDA=10.656
NC_035078.1	57383701	.	C	T	.	.	MAF_USDA=1.765
NC_035078.1	57383711	.	T	G	.	.	MAF_INRAE=24.684;MAF_USDA=28.235
NC_035078.1	57383734	.	T	A	.	.	MAF_INRAE=31.013;MAF_USDA=47.647
NC_035078.1	57383765	.	T	A	.	.	MAF_INRAE=31.013;MAF_USDA=47.647
NC_035078.1	57383789	.	G	A	.	.	MAF_USDA=1.639
NC_035078.1	57383811	.	G	A	.	.	MAF_USDA=1.639
NC_035078.1	57383923	.	G	A	.	.	MAF_USDA=1.639
NC_035078.1	57384101	.	T	C	.	.	MAF_INRAE=2.5;MAF_USDA=14.583
NC_035078.1	57384157	.	C	A	.	.	MAF_INRAE=6.962;MAF_USDA=7.647
NC_035078.1	57384163	.	C	T	.	.	MAF_INRAE=37.975;MAF_USDA=8.824
NC_035078.1	57384164	.	G	A	.	.	MAF_USDA=8.235
NC_035078.1	57384200	.	C	T	.	.	MAF_USDA=7.647
NC_035078.1	57384201	.	T	G	.	.	MAF_USDA=4.118
NC_035078.1	57384283	.	G	T	.	.	MAF_INRAE=2.5;MAF_USDA=14.583
NC_035078.1	57384391	.	A	G	.	.	MAF_USDA=4.706
NC_035078.1	57384542	.	G	A	.	.	MAF_USDA=1.667
NC_035078.1	57384573	.	T	A	.	.	MAF_USDA=2.5
NC_035078.1	57384606	.	T	G	.	.	MAF_USDA=2.5
NC_035078.1	57384713	.	T	A	.	.	MAF_USDA=9.836
NC_035078.1	57384735	.	T	A	.	.	MAF_USDA=2.459
NC_035078.1	57384801	.	T	C	.	.	MAF_INRAE=43.038;MAF_USDA=46.471
NC_035078.1	57384813	.	A	G	.	.	MAF_INRAE=42.405;MAF_USDA=47.647
NC_035078.1	57384901	.	T	G	.	.	MAF_USDA=1.639
NC_035078.1	57384931	.	C	A	.	.	MAF_USDA=2.459
NC_035078.1	57384995	.	T	A	.	.	MAF_INRAE=41.772;MAF_USDA=35.294
NC_035078.1	57385043	.	C	T	.	.	MAF_INRAE=41.772;MAF_USDA=30.952
NC_035078.1	57385103	.	T	G	.	.	MAF_USDA=10.588
NC_035078.1	57385145	.	G	A	.	.	MAF_USDA=4.098
NC_035078.1	57385229	.	A	T	.	.	MAF_USDA=8.197
NC_035078.1	57385243	.	C	T	.	.	MAF_INRAE=18.354;MAF_USDA=3.279
NC_035078.1	57385283	.	C	T	.	.	MAF_INRAE=42.405;MAF_USDA=32.143
NC_035078.1	57385285	.	A	C	.	.	MAF_INRAE=42.5;MAF_USDA=30.952
NC_035078.1	57385331	.	A	G	.	.	MAF_USDA=2.353
NC_035078.1	57385333	.	T	C	.	.	MAF_USDA=10.656
NC_035078.1	57385397	.	C	T	.	.	MAF_USDA=2.5
NC_035078.1	57385457	.	G	A	.	.	MAF_USDA=1.695
NC_035078.1	57385504	.	C	T	.	.	MAF_USDA=7.229
NC_035078.1	57385568	.	A	C	.	.	MAF_USDA=2.976
NC_035078.1	57385586	.	T	C	.	.	MAF_INRAE=43.038;MAF_USDA=31.548
NC_035078.1	57385625	.	C	T	.	.	MAF_INRAE=13.291;MAF_USDA=14.706
NC_035078.1	57385636	.	G	A	.	.	MAF_INRAE=27.848;MAF_USDA=7.647
NC_035078.1	57385637	.	C	T	.	.	MAF_INRAE=10.833
NC_035078.1	57385644	.	C	T	.	.	MAF_INRAE=41.139;MAF_USDA=22.941
NC_035078.1	57385685	.	G	A	.	.	MAF_USDA=4.706
NC_035078.1	57385741	.	T	C	.	.	MAF_INRAE=43.038;MAF_USDA=29.412
NC_035078.1	57385776	.	C	A	.	.	MAF_USDA=1.639
NC_035078.1	57385794	.	G	A	.	.	MAF_USDA=1.639
NC_035078.1	57385806	.	G	T	.	.	MAF_INRAE=10.833;MAF_USDA=27.083
NC_035078.1	57385831	.	A	G	.	.	MAF_INRAE=43.038;MAF_USDA=30.0
NC_035078.1	57385842	.	G	C	.	.	MAF_INRAE=44.937;MAF_USDA=44.643
NC_035078.1	57385854	.	A	G	.	.	MAF_USDA=2.976
NC_035078.1	57385861	.	C	T	.	.	MAF_INRAE=43.038;MAF_USDA=30.357
NC_035078.1	57385936	.	T	A	.	.	MAF_USDA=1.639
NC_035078.1	57385972	.	A	G	.	.	MAF_INRAE=43.038;MAF_USDA=31.765
NC_035078.1	57385986	.	A	G	.	.	MAF_INRAE=2.5;MAF_USDA=7.647
NC_035078.1	57385991	.	G	A	.	.	MAF_INRAE=50.0;MAF_USDA=42.353
NC_035078.1	57386028	.	A	G	.	.	MAF_INRAE=43.038;MAF_USDA=30.588
NC_035078.1	57386046	.	G	A	.	.	MAF_INRAE=42.405;MAF_USDA=30.588
NC_035078.1	57386060	.	G	A	.	.	MAF_INRAE=42.405;MAF_USDA=30.588
NC_035078.1	57386066	.	G	T	.	.	MAF_USDA=6.25
NC_035078.1	57386067	.	G	T	.	.	MAF_USDA=6.25
NC_035078.1	57386068	.	G	T	.	.	MAF_USDA=6.25
NC_035078.1	57386089	.	C	T	.	.	MAF_USDA=1.639
NC_035078.1	57386100	.	A	T	.	.	MAF_USDA=3.279
NC_035078.1	57386138	.	A	G	.	.	MAF_INRAE=10.526
NC_035078.1	57386169	.	G	A	.	.	MAF_INRAE=37.975;MAF_USDA=5.882
NC_035078.1	57386196	.	G	A	.	.	MAF_USDA=4.118
NC_035078.1	57386209	.	T	G	.	.	MAF_INRAE=43.038;MAF_USDA=32.738
NC_035078.1	57386215	.	G	A	.	.	MAF_USDA=5.952
NC_035078.1	57386219	.	A	G	.	.	MAF_USDA=2.381
NC_035078.1	57386220	.	A	C	.	.	MAF_USDA=3.333
NC_035078.1	57386233	.	C	A	.	.	MAF_USDA=10.714
NC_035078.1	57386260	.	T	G	.	.	MAF_USDA=13.095
NC_035078.1	57386314	.	T	C	.	.	MAF_INRAE=2.5;MAF_USDA=7.738
NC_035078.1	57386358	.	G	A	.	.	MAF_INRAE=2.5;MAF_USDA=7.738
NC_035078.1	57386437	.	C	T	.	.	MAF_INRAE=37.975;MAF_USDA=11.905
NC_035078.1	57386529	.	G	T	.	.	MAF_INRAE=2.5;MAF_USDA=7.738
NC_035078.1	57386606	.	A	T	.	.	MAF_USDA=2.976
NC_035078.1	57386682	.	C	A	.	.	MAF_USDA=4.118
NC_035078.1	57386694	.	G	A	.	.	MAF_INRAE=20.0;MAF_USDA=1.639
NC_035078.1	57386726	.	C	T	.	.	MAF_USDA=6.557
NC_035078.1	57386743	.	A	G	.	.	MAF_INRAE=37.975;MAF_USDA=6.471
NC_035078.1	57386754	.	G	A	.	.	MAF_INRAE=2.5;MAF_USDA=7.647
NC_035078.1	57386760	.	C	T	.	.	MAF_INRAE=11.392;MAF_USDA=2.459
NC_035078.1	57386907	.	T	A	.	.	MAF_USDA=1.639
NC_035078.1	57386937	.	A	C	.	.	MAF_INRAE=2.5;MAF_USDA=7.059
NC_035078.1	57386953	.	A	T	.	.	MAF_USDA=2.353
NC_035078.1	57387033	.	T	A	.	.	MAF_INRAE=13.291;MAF_USDA=4.118
NC_035078.1	57387043	.	G	T	.	.	MAF_USDA=8.197
NC_035078.1	57387061	.	C	T	.	.	MAF_INRAE=13.291;MAF_USDA=10.588
NC_035078.1	57387086	.	G	C	.	.	MAF_INRAE=2.5;MAF_USDA=7.647
NC_035078.1	57387110	.	C	T	.	.	MAF_INRAE=2.5;MAF_USDA=11.765
NC_035078.1	57387116	.	C	T	.	.	MAF_USDA=1.639
NC_035078.1	57387118	.	G	A	.	.	MAF_USDA=5.882
NC_035078.1	57387257	.	G	T	.	.	MAF_INRAE=2.5;MAF_USDA=7.143
NC_035078.1	57387301	.	G	T	.	.	MAF_USDA=8.333
NC_035078.1	57387302	.	T	C	.	.	MAF_USDA=5.833
NC_035078.1	57387367	.	A	G	.	.	MAF_USDA=1.639
NC_035078.1	57387369	.	A	G	.	.	MAF_INRAE=14.557;MAF_USDA=48.235
NC_035078.1	57387394	.	T	A	.	.	MAF_INRAE=2.5;MAF_USDA=6.471
NC_035078.1	57387399	.	G	T	.	.	MAF_USDA=1.639
NC_035078.1	57387569	.	G	A	.	.	MAF_USDA=5.882
NC_035078.1	57387603	.	A	T	.	.	MAF_USDA=4.118
NC_035078.1	57387692	.	G	A	.	.	MAF_USDA=2.941
NC_035078.1	57387724	.	A	C	.	.	MAF_INRAE=2.5;MAF_USDA=7.647
NC_035078.1	57387728	.	T	C	.	.	MAF_INRAE=2.5;MAF_USDA=7.647
NC_035078.1	57387756	.	G	T	.	.	MAF_INRAE=2.5;MAF_USDA=7.647
NC_035078.1	57387766	.	G	T	.	.	MAF_INRAE=2.5;MAF_USDA=7.647
NC_035078.1	57387894	.	C	A	.	.	MAF_INRAE=2.5;MAF_USDA=7.647
NC_035078.1	57387898	.	C	T	.	.	MAF_USDA=12.5
NC_035078.1	57387899	.	A	T	.	.	MAF_USDA=12.5
NC_035078.1	57387924	.	G	A	.	.	MAF_USDA=8.434
NC_035078.1	57387950	.	C	T	.	.	MAF_USDA=4.167
NC_035078.1	57387982	.	T	G	.	.	MAF_INRAE=2.5;MAF_USDA=8.824
NC_035078.1	57387994	.	T	G	.	.	MAF_INRAE=2.5;MAF_USDA=8.235
NC_035078.1	57388013	.	A	C	.	.	MAF_INRAE=2.5;MAF_USDA=4.706
NC_035078.1	57388068	.	T	A	.	.	MAF_INRAE=2.5;MAF_USDA=7.647
NC_035078.1	57388069	.	G	T	.	.	MAF_INRAE=6.962;MAF_USDA=7.647
NC_035078.1	57388072	.	C	A	.	.	MAF_USDA=1.639
NC_035078.1	57388092	.	A	G	.	.	MAF_USDA=1.639
NC_035078.1	57388097	.	T	G	.	.	MAF_INRAE=2.5;MAF_USDA=17.647
NC_035078.1	57388177	.	T	G	.	.	MAF_INRAE=2.5;MAF_USDA=14.583
NC_035078.1	57388189	.	G	T	.	.	MAF_INRAE=2.5;MAF_USDA=17.647
NC_035078.1	57388248	.	G	A	.	.	MAF_INRAE=1.667;MAF_USDA=7.059
NC_035078.1	57388282	.	C	A	.	.	MAF_INRAE=37.342;MAF_USDA=7.059
NC_035078.1	57388336	.	A	G	.	.	MAF_INRAE=37.342;MAF_USDA=6.25
NC_035078.1	57388366	.	A	T	.	.	MAF_INRAE=2.5;MAF_USDA=7.059
NC_035078.1	57388431	.	G	T	.	.	MAF_USDA=2.941
NC_035078.1	57388554	.	G	A	.	.	MAF_INRAE=6.962;MAF_USDA=8.235
NC_035078.1	57388560	.	G	T	.	.	MAF_USDA=2.353
NC_035078.1	57388567	.	G	A	.	.	MAF_INRAE=2.5;MAF_USDA=8.824
NC_035078.1	57388640	.	G	T	.	.	MAF_INRAE=6.962;MAF_USDA=7.647
NC_035078.1	57388656	.	A	G	.	.	MAF_INRAE=2.5;MAF_USDA=8.824
NC_035078.1	57388782	.	T	A	.	.	MAF_USDA=4.098
NC_035078.1	57388898	.	G	A	.	.	MAF_USDA=3.279
NC_035078.1	57388939	.	C	T	.	.	MAF_USDA=9.016
NC_035078.1	57389004	.	C	A	.	.	MAF_USDA=10.0
NC_035078.1	57389009	.	G	T	.	.	MAF_USDA=2.459
NC_035078.1	57389046	.	G	A	.	.	MAF_INRAE=13.291;MAF_USDA=15.294
NC_035078.1	57389074	.	C	A	.	.	MAF_USDA=10.0
NC_035078.1	57389105	.	A	G	.	.	MAF_USDA=4.098
NC_035078.1	57389109	.	C	A	.	.	MAF_INRAE=37.975;MAF_USDA=5.294
NC_035078.1	57389232	.	C	A	.	.	MAF_INRAE=37.975;MAF_USDA=20.0
NC_035078.1	57389345	.	A	G	.	.	MAF_USDA=49.412
NC_035078.1	57389349	.	T	G	.	.	MAF_USDA=10.588
NC_035078.1	57389353	.	T	C	.	.	MAF_USDA=10.417
NC_035078.1	57389997	.	T	C	.	.	MAF_INRAE=2.5;MAF_USDA=16.667
NC_035078.1	57390094	.	G	A	.	.	MAF_INRAE=37.975;MAF_USDA=10.588
NC_035078.1	57390122	.	A	G	.	.	MAF_USDA=2.459
NC_035078.1	57390197	.	T	A	.	.	MAF_USDA=10.0
NC_035078.1	57390203	.	T	A	.	.	MAF_USDA=1.639
NC_035078.1	57390205	.	C	A	.	.	MAF_INRAE=1.667
NC_035078.1	57390242	.	A	C	.	.	MAF_USDA=7.738
NC_035078.1	57390450	.	A	C	.	.	MAF_INRAE=37.342;MAF_USDA=11.176
NC_035078.1	57390504	.	A	T	.	.	MAF_INRAE=39.241;MAF_USDA=28.571
NC_035078.1	57390555	.	T	G	.	.	MAF_INRAE=39.873;MAF_USDA=27.647
NC_035078.1	57390619	.	T	C	.	.	MAF_INRAE=39.241;MAF_USDA=28.235
NC_035078.1	57390623	.	T	G	.	.	MAF_INRAE=41.667;MAF_USDA=28.235
NC_035078.1	57390693	.	T	G	.	.	MAF_INRAE=39.241
NC_035078.1	57390774	.	G	A	.	.	MAF_INRAE=39.873;MAF_USDA=27.647
NC_035078.1	57390863	.	G	C	.	.	MAF_USDA=4.167
NC_035078.1	57390865	.	T	G	.	.	MAF_USDA=16.471
NC_035078.1	57390939	.	G	A	.	.	MAF_INRAE=27.848;MAF_USDA=8.824
NC_035078.1	57390958	.	T	G	.	.	MAF_USDA=2.459
NC_035078.1	57390973	.	C	T	.	.	MAF_INRAE=41.139;MAF_USDA=22.941
NC_035078.1	57391077	.	C	T	.	.	MAF_USDA=1.639
NC_035078.1	57391112	.	G	A	.	.	MAF_USDA=1.639
NC_035078.1	57391168	.	A	G	.	.	MAF_USDA=2.459
NC_035078.1	57391182	.	T	A	.	.	MAF_USDA=7.647
NC_035078.1	57391190	.	A	G	.	.	MAF_INRAE=6.962;MAF_USDA=7.647
NC_035078.1	57391232	.	C	T	.	.	MAF_USDA=5.738
NC_035078.1	57391371	.	G	A	.	.	MAF_INRAE=2.5;MAF_USDA=23.81
NC_035078.1	57391372	.	T	A	.	.	MAF_INRAE=2.5;MAF_USDA=23.81
NC_035078.1	57391373	.	C	A	.	.	MAF_INRAE=2.5;MAF_USDA=23.81
NC_035078.1	57391430	.	C	A	.	.	MAF_USDA=5.882
NC_035078.1	57391701	.	T	C	.	.	MAF_USDA=2.459
NC_035078.1	57392050	.	C	G	.	.	MAF_INRAE=12.658;MAF_USDA=9.412
NC_035078.1	57392114	.	C	A	.	.	MAF_USDA=1.639
NC_035078.1	57392253	.	A	T	.	.	MAF_USDA=2.459
NC_035078.1	57392491	.	A	T	.	.	MAF_INRAE=13.291;MAF_USDA=14.118
NC_035078.1	57392514	.	G	A	.	.	MAF_INRAE=6.962;MAF_USDA=7.647
NC_035078.1	57392522	.	G	A	.	.	MAF_USDA=1.639
NC_035078.1	57392617	.	T	A	.	.	MAF_USDA=2.459
NC_035078.1	57392668	.	C	A	.	.	MAF_USDA=2.459
NC_035078.1	57392765	.	C	A	.	.	MAF_INRAE=21.053;MAF_USDA=7.647
NC_035078.1	57392827	.	C	T	.	.	MAF_INRAE=21.053;MAF_USDA=10.119
NC_035078.1	57393615	.	A	G	.	.	MAF_INRAE=2.5;MAF_USDA=14.583
NC_035078.1	57393684	.	C	T	.	.	MAF_INRAE=4.167;MAF_USDA=7.059
NC_035078.1	57393877	.	C	T	.	.	MAF_USDA=4.118
NC_035078.1	57394129	.	T	G	.	.	MAF_USDA=3.279
NC_035078.1	57394256	.	C	T	.	.	MAF_USDA=5.882
NC_035078.1	57394298	.	G	A	.	.	MAF_USDA=3.279
NC_035078.1	57394372	.	T	C	.	.	MAF_USDA=1.639
NC_035078.1	57394415	.	T	A	.	.	MAF_USDA=10.417
NC_035078.1	57394464	.	G	T	.	.	MAF_USDA=1.639
NC_035078.1	57394551	.	C	T	.	.	MAF_INRAE=6.962;MAF_USDA=7.647
NC_035078.1	57394614	.	C	T	.	.	MAF_USDA=4.098
NC_035078.1	57394629	.	T	C	.	.	MAF_USDA=1.639
NC_035078.1	57394638	.	C	T	.	.	MAF_USDA=8.235
NC_035078.1	57394639	.	A	G	.	.	MAF_USDA=8.235
NC_035078.1	57394659	.	T	A	.	.	MAF_INRAE=19.167;MAF_USDA=2.459
NC_035078.1	57394665	.	G	C	.	.	MAF_INRAE=28.481;MAF_USDA=27.647
NC_035078.1	57394784	.	T	G	.	.	MAF_USDA=4.098
NC_035078.1	57394819	.	A	G	.	.	MAF_INRAE=20.0;MAF_USDA=9.836
NC_035078.1	57394852	.	T	G	.	.	MAF_INRAE=12.658;MAF_USDA=17.059
NC_035078.1	57394927	.	G	T	.	.	MAF_USDA=3.279
NC_035078.1	57394951	.	C	T	.	.	MAF_USDA=1.639
NC_035078.1	57394963	.	T	A	.	.	MAF_USDA=1.639
NC_035078.1	57395190	.	A	T	.	.	MAF_USDA=2.941
NC_035078.1	57395256	.	A	G	.	.	MAF_USDA=3.529
NC_035078.1	57395290	.	G	A	.	.	MAF_USDA=1.639
NC_035078.1	57395312	.	G	T	.	.	MAF_INRAE=48.734;MAF_USDA=10.588
NC_035078.1	57395423	.	T	A	.	.	MAF_USDA=2.941
NC_035078.1	57395541	.	T	C	.	.	MAF_USDA=1.639
NC_035078.1	57395615	.	A	T	.	.	MAF_USDA=14.583
NC_035078.1	57395635	.	T	A	.	.	MAF_INRAE=12.658;MAF_USDA=14.118
NC_035078.1	57395636	.	G	T	.	.	MAF_INRAE=11.392
NC_035078.1	57395708	.	C	T	.	.	MAF_USDA=1.639
NC_035078.1	57395838	.	G	A	.	.	MAF_USDA=7.377
NC_035078.1	57395851	.	G	T	.	.	MAF_INRAE=2.5;MAF_USDA=17.059
NC_035078.1	57396059	.	T	C	.	.	MAF_USDA=4.918
NC_035078.1	57396108	.	T	C	.	.	MAF_USDA=11.475
NC_035078.1	57396376	.	C	T	.	.	MAF_USDA=2.459
NC_035078.1	57396478	.	G	T	.	.	MAF_INRAE=8.861;MAF_USDA=14.118
NC_035078.1	57396480	.	C	T	.	.	MAF_USDA=14.754
NC_035078.1	57396496	.	T	C	.	.	MAF_USDA=1.639
NC_035078.1	57396525	.	G	A	.	.	MAF_USDA=2.083
NC_035078.1	57396581	.	T	C	.	.	MAF_INRAE=12.658;MAF_USDA=11.765
NC_035078.1	57396587	.	G	A	.	.	MAF_USDA=1.639
NC_035078.1	57396618	.	C	T	.	.	MAF_INRAE=12.658;MAF_USDA=13.529
NC_035078.1	57396693	.	G	A	.	.	MAF_USDA=1.639
NC_035078.1	57396777	.	C	T	.	.	MAF_USDA=1.639
NC_035078.1	57396823	.	A	C	.	.	MAF_USDA=2.941
NC_035078.1	57397036	.	G	A	.	.	MAF_USDA=2.941
NC_035078.1	57397062	.	T	G	.	.	MAF_USDA=4.098
NC_035078.1	57397125	.	T	C	.	.	MAF_INRAE=20.0;MAF_USDA=9.412
NC_035078.1	57397138	.	T	G	.	.	MAF_USDA=1.639
NC_035078.1	57397141	.	C	A	.	.	MAF_INRAE=12.658;MAF_USDA=14.118
NC_035078.1	57397178	.	G	A	.	.	MAF_USDA=1.639
NC_035078.1	57397188	.	T	A	.	.	MAF_INRAE=11.392;MAF_USDA=7.377
NC_035078.1	57397232	.	C	T	.	.	MAF_INRAE=6.962;MAF_USDA=7.647
NC_035078.1	57397275	.	G	C	.	.	MAF_INRAE=20.833;MAF_USDA=17.059
NC_035078.1	57397325	.	C	A	.	.	MAF_USDA=1.639
NC_035078.1	57397330	.	C	T	.	.	MAF_INRAE=8.861;MAF_USDA=14.118
NC_035078.1	57397343	.	G	C	.	.	MAF_USDA=1.639
NC_035078.1	57397778	.	T	A	.	.	MAF_INRAE=25.316;MAF_USDA=42.353
NC_035078.1	57397803	.	C	T	.	.	MAF_USDA=1.639
NC_035078.1	57397817	.	A	C	.	.	MAF_INRAE=20.833;MAF_USDA=17.059
NC_035078.1	57397879	.	A	T	.	.	MAF_INRAE=8.861;MAF_USDA=15.294
NC_035078.1	57397887	.	G	A	.	.	MAF_INRAE=21.667;MAF_USDA=15.294
NC_035078.1	57397952	.	T	A	.	.	MAF_INRAE=12.658;MAF_USDA=15.882
NC_035078.1	57397962	.	C	A	.	.	MAF_USDA=3.279
NC_035078.1	57398020	.	T	A	.	.	MAF_INRAE=20.833;MAF_USDA=17.647
NC_035078.1	57398076	.	A	C	.	.	MAF_USDA=1.639
NC_035078.1	57398134	.	A	C	.	.	MAF_INRAE=20.833;MAF_USDA=17.059
NC_035078.1	57398137	.	T	C	.	.	MAF_INRAE=20.833;MAF_USDA=17.647
NC_035078.1	57398170	.	T	C	.	.	MAF_INRAE=49.367;MAF_USDA=10.588
NC_035078.1	57398213	.	T	C	.	.	MAF_USDA=5.882
NC_035078.1	57398218	.	A	G	.	.	MAF_INRAE=12.658;MAF_USDA=11.765
NC_035078.1	57398226	.	G	A	.	.	MAF_INRAE=22.5;MAF_USDA=21.176
NC_035078.1	57398341	.	C	T	.	.	MAF_USDA=1.639
NC_035078.1	57398376	.	G	T	.	.	MAF_INRAE=10.526
NC_035078.1	57398585	.	A	G	.	.	MAF_INRAE=20.833;MAF_USDA=10.588
NC_035078.1	57398611	.	C	T	.	.	MAF_USDA=1.639
NC_035078.1	57398760	.	T	G	.	.	MAF_USDA=1.639
NC_035078.1	57398809	.	C	A	.	.	MAF_USDA=3.279
NC_035078.1	57398821	.	G	A	.	.	MAF_USDA=1.639
NC_035078.1	57398871	.	G	T	.	.	MAF_USDA=1.639
NC_035078.1	57399005	.	T	G	.	.	MAF_USDA=1.639
NC_035078.1	57399034	.	T	C	.	.	MAF_INRAE=12.658;MAF_USDA=15.882
NC_035078.1	57399060	.	C	A	.	.	MAF_USDA=4.918
NC_035078.1	57399126	.	T	C	.	.	MAF_USDA=1.639
NC_035078.1	57399138	.	T	A	.	.	MAF_USDA=1.639
NC_035078.1	57399182	.	A	C	.	.	MAF_USDA=2.459
NC_035078.1	57399301	.	C	A	.	.	MAF_INRAE=12.658;MAF_USDA=14.706
NC_035078.1	57399362	.	G	T	.	.	MAF_USDA=3.529
NC_035078.1	57399391	.	G	C	.	.	MAF_USDA=2.459
NC_035078.1	57399439	.	G	A	.	.	MAF_USDA=7.647
NC_035078.1	57399591	.	C	T	.	.	MAF_USDA=4.918
NC_035078.1	57399601	.	C	A	.	.	MAF_INRAE=12.658;MAF_USDA=15.882
NC_035078.1	57399614	.	C	T	.	.	MAF_USDA=1.639
NC_035078.1	57399834	.	C	G	.	.	MAF_USDA=2.459
NC_035078.1	57399942	.	T	C	.	.	MAF_INRAE=11.667;MAF_USDA=14.881
NC_035078.1	57399997	.	G	A	.	.	MAF_USDA=1.639
NC_035078.1	57400026	.	C	A	.	.	MAF_INRAE=12.658;MAF_USDA=16.471
NC_035078.1	57400031	.	T	G	.	.	MAF_USDA=1.639
NC_035078.1	57400174	.	C	T	.	.	MAF_USDA=4.918
NC_035078.1	57400215	.	T	C	.	.	MAF_USDA=2.459
NC_035078.1	57400216	.	G	T	.	.	MAF_USDA=2.459
NC_035078.1	57400240	.	C	T	.	.	MAF_INRAE=24.051;MAF_USDA=9.412
NC_035078.1	57400346	.	G	T	.	.	MAF_USDA=2.459
NC_035078.1	57400427	.	G	A	.	.	MAF_USDA=4.098
NC_035078.1	57400492	.	G	T	.	.	MAF_USDA=1.639
NC_035078.1	57400619	.	T	A	.	.	MAF_INRAE=4.167;MAF_USDA=39.583
NC_035078.1	57400621	.	T	A	.	.	MAF_USDA=10.417
NC_035078.1	57400624	.	T	A	.	.	MAF_USDA=6.25
NC_035078.1	57400625	.	A	T	.	.	MAF_INRAE=27.848;MAF_USDA=6.25
NC_035078.1	57400669	.	G	A	.	.	MAF_USDA=4.098
NC_035078.1	57400686	.	C	T	.	.	MAF_USDA=1.639
NC_035078.1	57400821	.	T	C	.	.	MAF_USDA=1.639
NC_035078.1	57400829	.	C	G	.	.	MAF_USDA=4.918
NC_035078.1	57400847	.	G	A	.	.	MAF_INRAE=30.38;MAF_USDA=24.706
NC_035078.1	57400855	.	A	G	.	.	MAF_INRAE=8.861;MAF_USDA=35.882
NC_035078.1	57400949	.	G	T	.	.	MAF_USDA=3.529
NC_035078.1	57400955	.	G	A	.	.	MAF_USDA=1.639
NC_035078.1	57400978	.	A	C	.	.	MAF_INRAE=10.833;MAF_USDA=2.459
NC_035078.1	57401010	.	G	A	.	.	MAF_INRAE=2.5;MAF_USDA=4.706
NC_035078.1	57401127	.	A	T	.	.	MAF_INRAE=8.228;MAF_USDA=39.583
NC_035078.1	57401128	.	G	A	.	.	MAF_INRAE=5.833;MAF_USDA=39.583
NC_035078.1	57401141	.	G	C	.	.	MAF_INRAE=20.0
NC_035078.1	57401228	.	A	G	.	.	MAF_USDA=1.639
NC_035078.1	57402969	.	C	T	.	.	MAF_USDA=43.529
NC_035078.1	57402993	.	T	A	.	.	MAF_USDA=2.5
NC_035078.1	57403110	.	A	G	.	.	MAF_USDA=43.373
NC_035078.1	57403174	.	T	G	.	.	MAF_USDA=1.639
NC_035078.1	57403177	.	G	A	.	.	MAF_USDA=1.639
NC_035078.1	57403223	.	A	C	.	.	MAF_INRAE=11.392;MAF_USDA=16.667
NC_035078.1	57403238	.	G	A	.	.	MAF_INRAE=6.962;MAF_USDA=7.143
NC_035078.1	57403379	.	T	G	.	.	MAF_INRAE=12.658;MAF_USDA=7.059
NC_035078.1	57403403	.	A	C	.	.	MAF_USDA=6.25
NC_035078.1	57403406	.	C	A	.	.	MAF_INRAE=30.38;MAF_USDA=24.118
NC_035078.1	57403450	.	C	A	.	.	MAF_USDA=2.459
NC_035078.1	57403512	.	G	T	.	.	MAF_INRAE=2.5;MAF_USDA=8.824
NC_035078.1	57403631	.	A	C	.	.	MAF_USDA=6.25
NC_035078.1	57403692	.	T	C	.	.	MAF_INRAE=8.861;MAF_USDA=34.706
NC_035078.1	57403743	.	A	G	.	.	MAF_USDA=4.098
NC_035078.1	57403771	.	C	T	.	.	MAF_USDA=2.941
NC_035078.1	57403890	.	A	C	.	.	MAF_USDA=1.639
NC_035078.1	57403893	.	A	T	.	.	MAF_INRAE=7.595;MAF_USDA=39.583
NC_035078.1	57403960	.	T	C	.	.	MAF_INRAE=3.333;MAF_USDA=17.5
NC_035078.1	57403978	.	C	A	.	.	MAF_USDA=8.696
NC_035078.1	57404013	.	G	A	.	.	MAF_INRAE=3.333;MAF_USDA=36.905
NC_035078.1	57404032	.	C	T	.	.	MAF_USDA=10.714
NC_035078.1	57404042	.	C	T	.	.	MAF_USDA=1.667
NC_035078.1	57404166	.	T	G	.	.	MAF_INRAE=2.5
NC_035078.1	57404180	.	C	T	.	.	MAF_INRAE=8.861;MAF_USDA=34.706
NC_035078.1	57404186	.	C	A	.	.	MAF_USDA=3.279
NC_035078.1	57404187	.	A	C	.	.	MAF_USDA=2.459
NC_035078.1	57404191	.	T	G	.	.	MAF_INRAE=1.667
NC_035078.1	57404196	.	C	G	.	.	MAF_USDA=2.353
NC_035078.1	57404308	.	C	T	.	.	MAF_INRAE=8.861;MAF_USDA=39.583
NC_035078.1	57404334	.	C	T	.	.	MAF_USDA=1.639
NC_035078.1	57404397	.	C	A	.	.	MAF_USDA=22.917
NC_035078.1	57404467	.	A	G	.	.	MAF_USDA=22.131
NC_035078.1	57404549	.	T	A	.	.	MAF_USDA=3.279
NC_035078.1	57404550	.	G	T	.	.	MAF_USDA=3.279
NC_035078.1	57404669	.	G	A	.	.	MAF_USDA=1.639
NC_035078.1	57404706	.	G	A	.	.	MAF_USDA=2.459
NC_035078.1	57404717	.	T	A	.	.	MAF_USDA=4.918
NC_035078.1	57404732	.	T	C	.	.	MAF_USDA=2.5
NC_035078.1	57404879	.	C	G	.	.	MAF_INRAE=8.228;MAF_USDA=39.583
NC_035078.1	57404910	.	C	G	.	.	MAF_USDA=4.167
NC_035078.1	57404934	.	A	T	.	.	MAF_USDA=4.167
NC_035078.1	57404989	.	A	T	.	.	MAF_INRAE=12.658
NC_035078.1	57404993	.	T	C	.	.	MAF_INRAE=8.861
NC_035078.1	57404997	.	T	A	.	.	MAF_INRAE=17.089
NC_035078.1	57404998	.	T	A	.	.	MAF_INRAE=28.333
NC_035078.1	57404999	.	A	T	.	.	MAF_INRAE=11.667
NC_035078.1	57405037	.	C	T	.	.	MAF_INRAE=8.861;MAF_USDA=41.667
NC_035078.1	57405099	.	C	A	.	.	MAF_USDA=8.475
NC_035078.1	57405372	.	C	T	.	.	MAF_USDA=16.667
NC_035078.1	57405627	.	G	A	.	.	MAF_USDA=2.459
NC_035078.1	57405633	.	C	T	.	.	MAF_USDA=6.25
NC_035078.1	57406036	.	G	T	.	.	MAF_USDA=5.0
NC_035078.1	57406141	.	G	T	.	.	MAF_USDA=12.295
NC_035078.1	57406329	.	C	T	.	.	MAF_USDA=1.639
NC_035078.1	57406332	.	T	C	.	.	MAF_USDA=8.333
NC_035078.1	57406351	.	A	T	.	.	MAF_INRAE=19.167
NC_035078.1	57406352	.	T	A	.	.	MAF_USDA=4.706
NC_035078.1	57406353	.	T	G	.	.	MAF_USDA=2.083
NC_035078.1	57406355	.	G	T	.	.	MAF_USDA=1.639
NC_035078.1	57406373	.	T	C	.	.	MAF_USDA=4.118
NC_035078.1	57406420	.	C	A	.	.	MAF_INRAE=28.481;MAF_USDA=8.197
NC_035078.1	57406441	.	A	C	.	.	MAF_USDA=1.639
NC_035078.1	57406503	.	A	T	.	.	MAF_USDA=1.639
NC_035078.1	57406539	.	A	C	.	.	MAF_INRAE=12.025;MAF_USDA=15.294
NC_035078.1	57406553	.	T	A	.	.	MAF_USDA=3.279
NC_035078.1	57406580	.	A	C	.	.	MAF_USDA=15.574
NC_035078.1	57406599	.	C	A	.	.	MAF_USDA=4.118
NC_035078.1	57406603	.	A	C	.	.	MAF_USDA=3.529
NC_035078.1	57406656	.	A	T	.	.	MAF_USDA=4.167
NC_035078.1	57406661	.	A	T	.	.	MAF_USDA=2.459
NC_035078.1	57406683	.	A	G	.	.	MAF_USDA=2.459
NC_035078.1	57406699	.	A	C	.	.	MAF_INRAE=35.443;MAF_USDA=21.176
NC_035078.1	57406803	.	T	C	.	.	MAF_USDA=3.279
NC_035078.1	57406805	.	T	G	.	.	MAF_USDA=2.459
NC_035078.1	57406808	.	C	A	.	.	MAF_INRAE=10.0;MAF_USDA=3.279
NC_035078.1	57406823	.	T	A	.	.	MAF_INRAE=10.0;MAF_USDA=3.279
NC_035078.1	57406908	.	C	T	.	.	MAF_INRAE=13.924;MAF_USDA=5.738
NC_035078.1	57406921	.	C	A	.	.	MAF_USDA=24.118
NC_035078.1	57406982	.	G	T	.	.	MAF_USDA=8.333
NC_035078.1	57407058	.	C	T	.	.	MAF_INRAE=12.658;MAF_USDA=12.5
NC_035078.1	57407086	.	G	A	.	.	MAF_INRAE=12.658;MAF_USDA=13.529
NC_035078.1	57407248	.	G	T	.	.	MAF_INRAE=12.658;MAF_USDA=11.176
NC_035078.1	57407253	.	T	C	.	.	MAF_INRAE=41.772;MAF_USDA=49.412
NC_035078.1	57407267	.	T	A	.	.	MAF_INRAE=41.772;MAF_USDA=48.824
NC_035078.1	57407300	.	G	T	.	.	MAF_INRAE=12.658;MAF_USDA=9.412
NC_035078.1	57407306	.	T	G	.	.	MAF_USDA=2.459
NC_035078.1	57407312	.	T	C	.	.	MAF_USDA=3.529
NC_035078.1	57407469	.	G	A	.	.	MAF_INRAE=28.481;MAF_USDA=10.588
NC_035078.1	57407484	.	G	T	.	.	MAF_INRAE=18.987;MAF_USDA=21.765
NC_035078.1	57407617	.	G	T	.	.	MAF_INRAE=39.873;MAF_USDA=21.176
NC_035078.1	57407647	.	C	T	.	.	MAF_USDA=8.197
NC_035078.1	57407696	.	T	G	.	.	MAF_USDA=4.098
NC_035078.1	57407701	.	C	T	.	.	MAF_INRAE=20.253;MAF_USDA=30.588
NC_035078.1	57407751	.	A	T	.	.	MAF_USDA=2.459
NC_035078.1	57407794	.	T	G	.	.	MAF_USDA=6.557
NC_035078.1	57407803	.	T	C	.	.	MAF_USDA=8.333
NC_035078.1	57407805	.	C	G	.	.	MAF_USDA=4.706
NC_035078.1	57407822	.	C	A	.	.	MAF_USDA=6.471
NC_035078.1	57407823	.	T	A	.	.	MAF_USDA=4.098
NC_035078.1	57407840	.	C	T	.	.	MAF_INRAE=5.833
NC_035078.1	57407841	.	C	A	.	.	MAF_INRAE=10.833;MAF_USDA=3.279
NC_035078.1	57407882	.	G	A	.	.	MAF_INRAE=6.962;MAF_USDA=14.706
NC_035078.1	57407918	.	A	T	.	.	MAF_USDA=4.098
NC_035078.1	57407995	.	A	T	.	.	MAF_INRAE=41.139;MAF_USDA=17.059
NC_035078.1	57407999	.	C	A	.	.	MAF_USDA=9.412
NC_035078.1	57408041	.	T	C	.	.	MAF_USDA=5.738
NC_035078.1	57408050	.	T	G	.	.	MAF_INRAE=25.316;MAF_USDA=32.941
NC_035078.1	57408066	.	A	T	.	.	MAF_USDA=8.333
NC_035078.1	57408135	.	A	G	.	.	MAF_USDA=8.333
NC_035078.1	57408168	.	C	T	.	.	MAF_USDA=1.639
NC_035078.1	57408194	.	A	T	.	.	MAF_INRAE=36.709;MAF_USDA=18.824
NC_035078.1	57408400	.	C	T	.	.	MAF_USDA=4.098
NC_035078.1	57408409	.	C	T	.	.	MAF_INRAE=10.759;MAF_USDA=1.639
NC_035078.1	57408444	.	C	T	.	.	MAF_INRAE=10.833;MAF_USDA=3.279
NC_035078.1	57408457	.	G	A	.	.	MAF_INRAE=29.747;MAF_USDA=4.098
NC_035078.1	57408489	.	C	T	.	.	MAF_INRAE=35.443;MAF_USDA=35.882
NC_035078.1	57408532	.	G	A	.	.	MAF_INRAE=6.962;MAF_USDA=34.118
NC_035078.1	57408552	.	T	C	.	.	MAF_INRAE=35.443;MAF_USDA=44.706
NC_035078.1	57408570	.	C	T	.	.	MAF_USDA=3.279
NC_035078.1	57408695	.	G	T	.	.	MAF_USDA=4.706
NC_035078.1	57408709	.	C	A	.	.	MAF_USDA=2.353
NC_035078.1	57409006	.	A	G	.	.	MAF_USDA=1.639
NC_035078.1	57409041	.	C	T	.	.	MAF_USDA=1.765
NC_035078.1	57409066	.	C	T	.	.	MAF_USDA=2.353
NC_035078.1	57409198	.	C	A	.	.	MAF_USDA=4.098
NC_035078.1	57409264	.	T	C	.	.	MAF_USDA=1.639
NC_035078.1	57409326	.	A	T	.	.	MAF_USDA=6.25
NC_035078.1	57409553	.	G	A	.	.	MAF_INRAE=28.481;MAF_USDA=7.647
NC_035078.1	57409561	.	T	A	.	.	MAF_INRAE=10.833
NC_035078.1	57409725	.	A	C	.	.	MAF_INRAE=12.025;MAF_USDA=9.412
NC_035078.1	57409795	.	G	A	.	.	MAF_INRAE=12.658;MAF_USDA=9.412
NC_035078.1	57409933	.	T	C	.	.	MAF_INRAE=12.658;MAF_USDA=9.412
NC_035078.1	57410032	.	T	C	.	.	MAF_INRAE=6.962;MAF_USDA=14.706
NC_035078.1	57410051	.	T	C	.	.	MAF_INRAE=6.962;MAF_USDA=15.294
NC_035078.1	57410129	.	G	T	.	.	MAF_USDA=4.706
NC_035078.1	57410305	.	G	C	.	.	MAF_INRAE=6.962;MAF_USDA=14.706
NC_035078.1	57410344	.	G	A	.	.	MAF_USDA=8.333
NC_035078.1	57410399	.	A	T	.	.	MAF_INRAE=28.481;MAF_USDA=10.588
NC_035078.1	57410457	.	T	G	.	.	MAF_USDA=1.639
NC_035078.1	57410519	.	G	C	.	.	MAF_INRAE=12.658;MAF_USDA=10.0
NC_035078.1	57410723	.	A	G	.	.	MAF_INRAE=10.833
NC_035078.1	57410747	.	T	A	.	.	MAF_INRAE=10.833
NC_035078.1	57411007	.	C	T	.	.	MAF_INRAE=36.667;MAF_USDA=8.197
NC_035078.1	57411027	.	A	C	.	.	MAF_INRAE=10.0;MAF_USDA=3.279
NC_035078.1	57411033	.	A	T	.	.	MAF_USDA=28.689
NC_035078.1	57411065	.	T	G	.	.	MAF_USDA=1.667
NC_035078.1	57411066	.	G	A	.	.	MAF_USDA=2.5
NC_035078.1	57411069	.	T	G	.	.	MAF_INRAE=10.833
NC_035078.1	57411110	.	G	A	.	.	MAF_USDA=2.5
NC_035078.1	57411122	.	C	T	.	.	MAF_USDA=3.333
NC_035078.1	57411226	.	T	C	.	.	MAF_INRAE=6.962;MAF_USDA=11.176
NC_035078.1	57411235	.	A	T	.	.	MAF_INRAE=6.962;MAF_USDA=10.588
NC_035078.1	57411247	.	G	T	.	.	MAF_INRAE=10.833;MAF_USDA=3.279
NC_035078.1	57411292	.	T	C	.	.	MAF_USDA=1.639
NC_035078.1	57411326	.	A	T	.	.	MAF_INRAE=6.962;MAF_USDA=7.647
NC_035078.1	57411349	.	A	G	.	.	MAF_INRAE=35.443;MAF_USDA=25.882
NC_035078.1	57411385	.	G	T	.	.	MAF_INRAE=11.667;MAF_USDA=3.279
NC_035078.1	57411415	.	T	G	.	.	MAF_USDA=1.639
NC_035078.1	57411469	.	G	A	.	.	MAF_INRAE=12.658;MAF_USDA=10.0
NC_035078.1	57411656	.	C	A	.	.	MAF_USDA=1.639
NC_035078.1	57411777	.	G	T	.	.	MAF_USDA=1.639
NC_035078.1	57411835	.	T	C	.	.	MAF_INRAE=12.658;MAF_USDA=9.412
NC_035078.1	57411858	.	A	G	.	.	MAF_INRAE=20.0;MAF_USDA=5.738
NC_035078.1	57411862	.	T	C	.	.	MAF_INRAE=31.579;MAF_USDA=21.765
NC_035078.1	57411920	.	A	T	.	.	MAF_USDA=7.377
NC_035078.1	57411994	.	G	T	.	.	MAF_INRAE=12.658;MAF_USDA=38.235
NC_035078.1	57412134	.	T	G	.	.	MAF_INRAE=29.114;MAF_USDA=36.471
NC_035078.1	57412206	.	A	G	.	.	MAF_INRAE=34.81;MAF_USDA=35.294
NC_035078.1	57412323	.	C	T	.	.	MAF_USDA=1.639
NC_035078.1	57412370	.	T	C	.	.	MAF_INRAE=12.658;MAF_USDA=20.0
NC_035078.1	57412592	.	G	T	.	.	MAF_INRAE=26.582;MAF_USDA=2.459
NC_035078.1	57412701	.	T	A	.	.	MAF_INRAE=13.333;MAF_USDA=32.353
NC_035078.1	57412709	.	G	C	.	.	MAF_USDA=7.059
NC_035078.1	57412734	.	G	A	.	.	MAF_INRAE=11.392;MAF_USDA=2.459
NC_035078.1	57412750	.	G	T	.	.	MAF_USDA=9.412
NC_035078.1	57412769	.	A	C	.	.	MAF_INRAE=11.392;MAF_USDA=2.459
NC_035078.1	57412808	.	A	C	.	.	MAF_INRAE=43.038;MAF_USDA=41.176
NC_035078.1	57412839	.	G	A	.	.	MAF_USDA=13.529
NC_035078.1	57412976	.	A	C	.	.	MAF_USDA=7.059
NC_035078.1	57413092	.	T	C	.	.	MAF_INRAE=12.658;MAF_USDA=29.412
NC_035078.1	57413125	.	T	C	.	.	MAF_INRAE=12.658;MAF_USDA=29.412
NC_035078.1	57413151	.	A	C	.	.	MAF_INRAE=12.658;MAF_USDA=32.941
NC_035078.1	57413220	.	T	C	.	.	MAF_INRAE=20.0
NC_035078.1	57413272	.	G	A	.	.	MAF_INRAE=30.38;MAF_USDA=12.353
NC_035078.1	57413333	.	T	C	.	.	MAF_USDA=4.706
NC_035078.1	57413357	.	C	T	.	.	MAF_INRAE=13.333;MAF_USDA=22.353
NC_035078.1	57413471	.	C	T	.	.	MAF_USDA=1.639
NC_035078.1	57413481	.	A	G	.	.	MAF_USDA=1.639
NC_035078.1	57413495	.	C	T	.	.	MAF_INRAE=13.291;MAF_USDA=33.529
NC_035078.1	57413837	.	C	A	.	.	MAF_USDA=2.941
NC_035078.1	57413846	.	A	T	.	.	MAF_USDA=1.639
NC_035078.1	57413848	.	T	C	.	.	MAF_USDA=2.459
NC_035078.1	57413851	.	A	T	.	.	MAF_USDA=1.639
NC_035078.1	57413931	.	G	T	.	.	MAF_USDA=2.941
NC_035078.1	57413986	.	A	G	.	.	MAF_INRAE=11.392;MAF_USDA=25.882
NC_035078.1	57414004	.	G	A	.	.	MAF_INRAE=6.962;MAF_USDA=12.353
NC_035078.1	57414012	.	C	A	.	.	MAF_USDA=5.738
NC_035078.1	57414039	.	T	C	.	.	MAF_USDA=5.738
NC_035078.1	57414044	.	T	A	.	.	MAF_USDA=5.738
NC_035078.1	57414072	.	G	A	.	.	MAF_USDA=8.824
NC_035078.1	57414078	.	C	T	.	.	MAF_USDA=5.738
NC_035078.1	57414087	.	G	T	.	.	MAF_USDA=4.098
NC_035078.1	57414128	.	C	G	.	.	MAF_INRAE=27.215;MAF_USDA=45.882
NC_035078.1	57414129	.	T	A	.	.	MAF_USDA=9.016
NC_035078.1	57414166	.	A	G	.	.	MAF_INRAE=15.19;MAF_USDA=23.529
NC_035078.1	57414287	.	C	A	.	.	MAF_INRAE=11.392;MAF_USDA=4.098
NC_035078.1	57414308	.	T	C	.	.	MAF_USDA=1.639
NC_035078.1	57414405	.	G	T	.	.	MAF_INRAE=11.392;MAF_USDA=2.459
NC_035078.1	57414434	.	G	A	.	.	MAF_INRAE=11.392;MAF_USDA=2.459
NC_035078.1	57414440	.	T	G	.	.	MAF_INRAE=15.19;MAF_USDA=49.412
NC_035078.1	57414441	.	A	T	.	.	MAF_INRAE=11.392;MAF_USDA=2.459
NC_035078.1	57414507	.	T	C	.	.	MAF_INRAE=12.658;MAF_USDA=17.647
NC_035078.1	57414627	.	C	T	.	.	MAF_USDA=2.459
NC_035078.1	57414690	.	G	T	.	.	MAF_USDA=3.279
NC_035078.1	57414706	.	G	C	.	.	MAF_INRAE=48.101;MAF_USDA=35.294
NC_035078.1	57414733	.	G	A	.	.	MAF_INRAE=11.392;MAF_USDA=24.706
NC_035078.1	57414787	.	G	T	.	.	MAF_USDA=1.639
NC_035078.1	57414798	.	G	C	.	.	MAF_USDA=4.098
NC_035078.1	57414810	.	T	G	.	.	MAF_USDA=31.25
NC_035078.1	57414812	.	A	G	.	.	MAF_USDA=31.25
NC_035078.1	57414813	.	C	T	.	.	MAF_USDA=31.25
NC_035078.1	57414944	.	T	G	.	.	MAF_INRAE=13.924;MAF_USDA=20.0
NC_035078.1	57414962	.	C	A	.	.	MAF_USDA=1.639
NC_035078.1	57414980	.	T	A	.	.	MAF_USDA=8.824
NC_035078.1	57415072	.	A	C	.	.	MAF_USDA=6.25
NC_035078.1	57415293	.	G	A	.	.	MAF_USDA=1.639
NC_035078.1	57415424	.	C	A	.	.	MAF_INRAE=18.354;MAF_USDA=6.557
NC_035078.1	57415445	.	G	A	.	.	MAF_INRAE=3.333;MAF_USDA=7.647
NC_035078.1	57415487	.	T	C	.	.	MAF_USDA=12.941
NC_035078.1	57415499	.	G	A	.	.	MAF_USDA=1.639
NC_035078.1	57415579	.	A	C	.	.	MAF_USDA=7.647
NC_035078.1	57415593	.	C	T	.	.	MAF_INRAE=4.167;MAF_USDA=7.647
NC_035078.1	57415632	.	T	C	.	.	MAF_INRAE=10.526;MAF_USDA=20.0
NC_035078.1	57415686	.	C	T	.	.	MAF_USDA=10.0
NC_035078.1	57415947	.	A	T	.	.	MAF_USDA=32.143
NC_035078.1	57415954	.	T	G	.	.	MAF_USDA=45.238
NC_035078.1	57415964	.	A	T	.	.	MAF_USDA=44.706
NC_035078.1	57415968	.	A	G	.	.	MAF_USDA=44.118
NC_035078.1	57415989	.	C	G	.	.	MAF_USDA=1.667
NC_035078.1	57415999	.	G	A	.	.	MAF_USDA=41.667
NC_035078.1	57416160	.	T	G	.	.	MAF_INRAE=31.579;MAF_USDA=45.833
NC_035078.1	57416240	.	A	C	.	.	MAF_USDA=3.279
NC_035078.1	57416442	.	C	A	.	.	MAF_USDA=1.639
NC_035078.1	57416466	.	C	G	.	.	MAF_INRAE=15.823;MAF_USDA=41.176
NC_035078.1	57416499	.	C	T	.	.	MAF_USDA=2.459
NC_035078.1	57416533	.	G	A	.	.	MAF_USDA=3.279
NC_035078.1	57416564	.	T	G	.	.	MAF_INRAE=2.5;MAF_USDA=14.583
NC_035078.1	57416674	.	G	C	.	.	MAF_USDA=1.639
NC_035078.1	57416678	.	G	A	.	.	MAF_USDA=2.941
NC_035078.1	57416730	.	A	G	.	.	MAF_USDA=1.639
NC_035078.1	57416751	.	A	G	.	.	MAF_INRAE=13.924;MAF_USDA=39.583
NC_035078.1	57416806	.	G	A	.	.	MAF_USDA=9.412
NC_035078.1	57416816	.	A	G	.	.	MAF_INRAE=13.924;MAF_USDA=39.412
NC_035078.1	57416902	.	G	C	.	.	MAF_INRAE=14.167;MAF_USDA=39.412
NC_035078.1	57416917	.	A	C	.	.	MAF_USDA=10.417
NC_035078.1	57416923	.	A	C	.	.	MAF_USDA=14.583
NC_035078.1	57416924	.	T	C	.	.	MAF_USDA=43.75
NC_035078.1	57417016	.	C	T	.	.	MAF_INRAE=13.924;MAF_USDA=40.0
NC_035078.1	57417040	.	C	G	.	.	MAF_USDA=14.706
NC_035078.1	57417111	.	T	G	.	.	MAF_USDA=1.639
NC_035078.1	57417130	.	T	A	.	.	MAF_INRAE=11.392;MAF_USDA=5.738
NC_035078.1	57417328	.	C	T	.	.	MAF_USDA=1.639
NC_035078.1	57417337	.	C	T	.	.	MAF_INRAE=39.241;MAF_USDA=11.176
NC_035078.1	57417347	.	G	A	.	.	MAF_INRAE=18.354;MAF_USDA=7.377
NC_035078.1	57417391	.	C	A	.	.	MAF_USDA=1.639
NC_035078.1	57417448	.	C	T	.	.	MAF_USDA=4.098
NC_035078.1	57417539	.	C	T	.	.	MAF_USDA=1.639
NC_035078.1	57417658	.	G	A	.	.	MAF_USDA=4.918
NC_035078.1	57417695	.	C	T	.	.	MAF_INRAE=6.962;MAF_USDA=12.5
NC_035078.1	57417759	.	T	C	.	.	MAF_INRAE=39.873;MAF_USDA=25.0
NC_035078.1	57417829	.	T	A	.	.	MAF_INRAE=18.987;MAF_USDA=8.824
NC_035078.1	57417870	.	A	T	.	.	MAF_INRAE=40.506;MAF_USDA=38.235
NC_035078.1	57417885	.	T	C	.	.	MAF_INRAE=38.608;MAF_USDA=11.765
NC_035078.1	57417897	.	G	T	.	.	MAF_INRAE=10.759;MAF_USDA=2.459
NC_035078.1	57417918	.	A	G	.	.	MAF_INRAE=39.241;MAF_USDA=10.417
NC_035078.1	57418058	.	T	A	.	.	MAF_USDA=1.695
NC_035078.1	57418131	.	G	A	.	.	MAF_USDA=4.098
NC_035078.1	57418340	.	T	A	.	.	MAF_USDA=4.118
NC_035078.1	57418358	.	C	A	.	.	MAF_USDA=2.083
NC_035078.1	57418406	.	G	T	.	.	MAF_INRAE=10.833
NC_035078.1	57418451	.	G	T	.	.	MAF_INRAE=3.333;MAF_USDA=22.917
NC_035078.1	57418606	.	G	C	.	.	MAF_USDA=4.098
NC_035078.1	57418693	.	T	G	.	.	MAF_INRAE=18.354;MAF_USDA=6.557
NC_035078.1	57418703	.	C	A	.	.	MAF_USDA=1.765
NC_035078.1	57418712	.	G	A	.	.	MAF_INRAE=39.241
NC_035078.1	57418717	.	T	G	.	.	MAF_USDA=4.098
NC_035078.1	57418792	.	C	A	.	.	MAF_INRAE=4.167
NC_035078.1	57418807	.	T	G	.	.	MAF_INRAE=39.241;MAF_USDA=28.235
NC_035078.1	57418810	.	C	A	.	.	MAF_USDA=4.098
NC_035078.1	57418812	.	T	C	.	.	MAF_INRAE=39.241;MAF_USDA=27.647
NC_035078.1	57418872	.	A	T	.	.	MAF_INRAE=39.241;MAF_USDA=10.588
NC_035078.1	57418962	.	C	T	.	.	MAF_USDA=3.279
NC_035078.1	57419045	.	C	T	.	.	MAF_USDA=1.639
NC_035078.1	57419277	.	C	T	.	.	MAF_INRAE=39.241;MAF_USDA=13.529
NC_035078.1	57419309	.	C	G	.	.	MAF_INRAE=11.392
NC_035078.1	57419634	.	G	A	.	.	MAF_USDA=7.377
NC_035078.1	57419641	.	T	A	.	.	MAF_USDA=15.294
NC_035078.1	57419725	.	G	A	.	.	MAF_USDA=6.25
NC_035078.1	57419838	.	G	A	.	.	MAF_INRAE=20.886;MAF_USDA=15.294
NC_035078.1	57419989	.	C	T	.	.	MAF_USDA=5.738
NC_035078.1	57420081	.	T	G	.	.	MAF_INRAE=9.494;MAF_USDA=14.706
NC_035078.1	57420284	.	C	T	.	.	MAF_USDA=2.459
NC_035078.1	57420318	.	A	G	.	.	MAF_INRAE=3.333;MAF_USDA=10.588
NC_035078.1	57420336	.	T	A	.	.	MAF_INRAE=20.886;MAF_USDA=14.118
NC_035078.1	57420618	.	T	G	.	.	MAF_INRAE=29.747;MAF_USDA=20.588
NC_035078.1	57420659	.	T	A	.	.	MAF_INRAE=20.886;MAF_USDA=12.941
NC_035078.1	57420793	.	T	C	.	.	MAF_USDA=4.118
NC_035078.1	57420889	.	T	A	.	.	MAF_INRAE=32.911;MAF_USDA=48.824
NC_035078.1	57421135	.	C	T	.	.	MAF_USDA=4.098
NC_035078.1	57421202	.	C	G	.	.	MAF_USDA=7.377
NC_035078.1	57421203	.	C	T	.	.	MAF_INRAE=39.241;MAF_USDA=34.706
NC_035078.1	57421333	.	C	T	.	.	MAF_INRAE=28.481;MAF_USDA=8.824
NC_035078.1	57421457	.	T	A	.	.	MAF_USDA=2.353
NC_035078.1	57421868	.	C	A	.	.	MAF_INRAE=29.747;MAF_USDA=22.131
NC_035078.1	57421989	.	A	C	.	.	MAF_INRAE=27.848;MAF_USDA=44.118
NC_035078.1	57422007	.	G	A	.	.	MAF_INRAE=48.734;MAF_USDA=48.235
NC_035078.1	57422023	.	C	T	.	.	MAF_INRAE=2.5;MAF_USDA=29.412
NC_035078.1	57422072	.	A	C	.	.	MAF_USDA=2.5
NC_035078.1	57422151	.	A	T	.	.	MAF_USDA=2.941
NC_035078.1	57422387	.	C	T	.	.	MAF_USDA=3.333
NC_035078.1	57422485	.	C	T	.	.	MAF_USDA=4.167
NC_035078.1	57424065	.	C	A	.	.	MAF_INRAE=26.316;MAF_USDA=48.795
NC_035078.1	57424273	.	A	C	.	.	MAF_INRAE=12.025;MAF_USDA=10.0
NC_035078.1	57424317	.	C	A	.	.	MAF_INRAE=35.443;MAF_USDA=20.833
NC_035078.1	57424324	.	A	T	.	.	MAF_INRAE=12.658;MAF_USDA=7.059
NC_035078.1	57424424	.	T	G	.	.	MAF_INRAE=39.873;MAF_USDA=30.588
NC_035078.1	57424470	.	A	G	.	.	MAF_USDA=1.176
NC_035078.1	57424513	.	T	C	.	.	MAF_USDA=1.639
NC_035078.1	57424660	.	T	A	.	.	MAF_USDA=13.115
NC_035078.1	57424670	.	T	G	.	.	MAF_INRAE=20.253;MAF_USDA=45.882
NC_035078.1	57424697	.	A	T	.	.	MAF_USDA=4.118
NC_035078.1	57424833	.	A	G	.	.	MAF_INRAE=18.354;MAF_USDA=3.279
NC_035078.1	57425102	.	C	A	.	.	MAF_INRAE=6.962;MAF_USDA=10.588
NC_035078.1	57425184	.	G	A	.	.	MAF_INRAE=26.316;MAF_USDA=5.738
NC_035078.1	57425293	.	G	A	.	.	MAF_USDA=1.639
NC_035078.1	57425320	.	C	T	.	.	MAF_INRAE=18.354;MAF_USDA=5.738
NC_035078.1	57425365	.	G	A	.	.	MAF_INRAE=39.241;MAF_USDA=30.588
NC_035078.1	57425376	.	C	A	.	.	MAF_INRAE=12.025;MAF_USDA=9.412
NC_035078.1	57425449	.	G	A	.	.	MAF_USDA=16.393
NC_035078.1	57425550	.	C	G	.	.	MAF_INRAE=6.962;MAF_USDA=10.588
NC_035078.1	57425799	.	T	A	.	.	MAF_INRAE=39.241;MAF_USDA=30.588
NC_035078.1	57425823	.	A	C	.	.	MAF_INRAE=39.241;MAF_USDA=30.0
NC_035078.1	57425933	.	A	C	.	.	MAF_INRAE=12.025;MAF_USDA=10.588
NC_035078.1	57425934	.	A	C	.	.	MAF_INRAE=20.0
NC_035078.1	57425992	.	C	G	.	.	MAF_INRAE=11.392;MAF_USDA=10.0
NC_035078.1	57426074	.	G	A	.	.	MAF_USDA=1.639
NC_035078.1	57426126	.	T	A	.	.	MAF_INRAE=12.025
NC_035078.1	57426138	.	T	G	.	.	MAF_INRAE=40.506;MAF_USDA=30.0
NC_035078.1	57426141	.	T	C	.	.	MAF_USDA=1.639
NC_035078.1	57426196	.	G	T	.	.	MAF_USDA=1.639
NC_035078.1	57426245	.	C	A	.	.	MAF_INRAE=12.025;MAF_USDA=10.0
NC_035078.1	57426257	.	C	A	.	.	MAF_INRAE=12.025;MAF_USDA=10.0
NC_035078.1	57426330	.	T	G	.	.	MAF_USDA=4.098
NC_035078.1	57426358	.	A	C	.	.	MAF_USDA=7.377
NC_035078.1	57426361	.	A	G	.	.	MAF_USDA=7.377
NC_035078.1	57426365	.	C	T	.	.	MAF_USDA=9.016
NC_035078.1	57426370	.	C	A	.	.	MAF_USDA=7.377
NC_035078.1	57426389	.	T	C	.	.	MAF_USDA=5.738
NC_035078.1	57426391	.	C	A	.	.	MAF_USDA=5.738
NC_035078.1	57426398	.	G	T	.	.	MAF_USDA=18.033
NC_035078.1	57426400	.	T	G	.	.	MAF_USDA=12.295
NC_035078.1	57426411	.	G	A	.	.	MAF_USDA=15.574
NC_035078.1	57426425	.	A	T	.	.	MAF_USDA=11.475
NC_035078.1	57426429	.	T	C	.	.	MAF_USDA=4.918
NC_035078.1	57426431	.	G	A	.	.	MAF_USDA=4.098
NC_035078.1	57426456	.	A	T	.	.	MAF_USDA=14.754
NC_035078.1	57426461	.	C	T	.	.	MAF_USDA=7.377
NC_035078.1	57426462	.	C	A	.	.	MAF_USDA=8.197
NC_035078.1	57426464	.	G	A	.	.	MAF_USDA=8.197
NC_035078.1	57426473	.	A	C	.	.	MAF_USDA=12.295
NC_035078.1	57426478	.	G	T	.	.	MAF_USDA=13.115
NC_035078.1	57426488	.	A	T	.	.	MAF_USDA=15.574
NC_035078.1	57426515	.	A	C	.	.	MAF_USDA=7.377
NC_035078.1	57426528	.	A	G	.	.	MAF_USDA=15.574
NC_035078.1	57426556	.	C	A	.	.	MAF_INRAE=6.962;MAF_USDA=16.667
NC_035078.1	57426558	.	A	T	.	.	MAF_USDA=16.393
NC_035078.1	57426561	.	A	G	.	.	MAF_USDA=19.672
NC_035078.1	57426568	.	C	G	.	.	MAF_INRAE=39.241;MAF_USDA=29.412
NC_035078.1	57426593	.	A	C	.	.	MAF_INRAE=20.253;MAF_USDA=44.706
NC_035078.1	57426787	.	G	T	.	.	MAF_USDA=4.918
NC_035078.1	57426812	.	A	C	.	.	MAF_USDA=1.639
NC_035078.1	57426953	.	A	C	.	.	MAF_INRAE=39.241
NC_035078.1	57426955	.	A	T	.	.	MAF_INRAE=36.667
NC_035078.1	57426956	.	A	T	.	.	MAF_INRAE=32.5
NC_035078.1	57426957	.	T	A	.	.	MAF_INRAE=6.962
NC_035078.1	57427020	.	A	C	.	.	MAF_USDA=1.639
NC_035078.1	57427058	.	G	C	.	.	MAF_USDA=5.882
NC_035078.1	57427153	.	A	T	.	.	MAF_USDA=8.929
NC_035078.1	57427267	.	C	T	.	.	MAF_INRAE=5.063;MAF_USDA=6.25
NC_035078.1	57427439	.	G	T	.	.	MAF_INRAE=5.063;MAF_USDA=6.25
NC_035078.1	57427528	.	T	C	.	.	MAF_INRAE=20.886;MAF_USDA=45.882
NC_035078.1	57427604	.	A	G	.	.	MAF_INRAE=38.608;MAF_USDA=30.588
NC_035078.1	57427606	.	C	G	.	.	MAF_USDA=1.639
NC_035078.1	57427608	.	G	A	.	.	MAF_USDA=1.639
NC_035078.1	57427625	.	G	A	.	.	MAF_INRAE=39.241;MAF_USDA=30.588
NC_035078.1	57427634	.	T	C	.	.	MAF_INRAE=20.253;MAF_USDA=44.706
NC_035078.1	57427695	.	A	T	.	.	MAF_INRAE=20.253;MAF_USDA=20.588
NC_035078.1	57427763	.	C	A	.	.	MAF_USDA=22.353
NC_035078.1	57427784	.	G	A	.	.	MAF_USDA=1.639
NC_035078.1	57427872	.	G	T	.	.	MAF_INRAE=19.62;MAF_USDA=24.405
NC_035078.1	57428190	.	T	G	.	.	MAF_INRAE=18.354;MAF_USDA=4.918
NC_035078.1	57428333	.	G	A	.	.	MAF_USDA=1.639
NC_035078.1	57428605	.	G	C	.	.	MAF_INRAE=12.025;MAF_USDA=10.0
NC_035078.1	57428731	.	A	G	.	.	MAF_USDA=6.471
NC_035078.1	57428776	.	A	T	.	.	MAF_USDA=6.557
NC_035078.1	57428788	.	G	T	.	.	MAF_USDA=6.557
NC_035078.1	57428789	.	C	A	.	.	MAF_USDA=6.557
NC_035078.1	57428815	.	A	G	.	.	MAF_USDA=7.377
NC_035078.1	57428819	.	A	G	.	.	MAF_USDA=7.377
NC_035078.1	57428844	.	G	C	.	.	MAF_USDA=7.377
NC_035078.1	57428861	.	C	G	.	.	MAF_USDA=4.098
NC_035078.1	57428871	.	T	C	.	.	MAF_USDA=3.279
NC_035078.1	57428872	.	G	A	.	.	MAF_USDA=3.279
NC_035078.1	57428873	.	T	C	.	.	MAF_USDA=3.279
NC_035078.1	57428903	.	G	A	.	.	MAF_USDA=1.639
NC_035078.1	57429034	.	C	T	.	.	MAF_INRAE=20.253;MAF_USDA=20.833
NC_035078.1	57429053	.	A	C	.	.	MAF_INRAE=20.253;MAF_USDA=20.833
NC_035078.1	57429083	.	C	T	.	.	MAF_USDA=4.098
NC_035078.1	57429101	.	G	A	.	.	MAF_INRAE=6.962;MAF_USDA=11.176
NC_035078.1	57429123	.	A	T	.	.	MAF_INRAE=6.962;MAF_USDA=31.765
NC_035078.1	57429144	.	A	C	.	.	MAF_USDA=21.176
NC_035078.1	57429208	.	A	G	.	.	MAF_INRAE=18.987;MAF_USDA=24.706
NC_035078.1	57429212	.	A	G	.	.	MAF_USDA=6.25
NC_035078.1	57429467	.	G	T	.	.	MAF_USDA=20.588
NC_035078.1	57429516	.	G	T	.	.	MAF_USDA=1.639
NC_035078.1	57429660	.	G	A	.	.	MAF_USDA=5.882
NC_035078.1	57429694	.	A	C	.	.	MAF_USDA=2.459
NC_035078.1	57429776	.	C	T	.	.	MAF_USDA=2.459
NC_035078.1	57429821	.	G	C,T	.	.	MAF_INRAE=5.833;MAF_USDA=2.083
NC_035078.1	57429878	.	G	A	.	.	MAF_INRAE=2.632
NC_035078.1	57429915	.	G	T	.	.	MAF_USDA=1.639
NC_035078.1	57429918	.	C	A	.	.	MAF_USDA=2.459
NC_035078.1	57429932	.	T	C	.	.	MAF_INRAE=4.167
NC_035078.1	57430092	.	G	A	.	.	MAF_INRAE=18.333;MAF_USDA=20.833
NC_035078.1	57430132	.	T	A	.	.	MAF_USDA=5.882
NC_035078.1	57430166	.	A	G	.	.	MAF_USDA=2.459
NC_035078.1	57430201	.	C	A	.	.	MAF_USDA=2.459
NC_035078.1	57430219	.	A	G	.	.	MAF_INRAE=6.962;MAF_USDA=10.588
NC_035078.1	57430375	.	C	T	.	.	MAF_INRAE=6.962;MAF_USDA=12.353
NC_035078.1	57430387	.	A	G	.	.	MAF_INRAE=12.025;MAF_USDA=1.639
NC_035078.1	57430432	.	C	G	.	.	MAF_INRAE=6.962;MAF_USDA=14.583
NC_035078.1	57430465	.	A	C	.	.	MAF_INRAE=6.962;MAF_USDA=10.417
NC_035078.1	57430474	.	A	C	.	.	MAF_INRAE=20.253;MAF_USDA=49.412
NC_035078.1	57430513	.	G	C	.	.	MAF_INRAE=2.5;MAF_USDA=16.667
NC_035078.1	57430525	.	G	T	.	.	MAF_INRAE=5.063;MAF_USDA=7.647
NC_035078.1	57430526	.	G	A	.	.	MAF_INRAE=25.949;MAF_USDA=39.412
NC_035078.1	57430538	.	C	A	.	.	MAF_INRAE=5.063;MAF_USDA=7.647
NC_035078.1	57430542	.	T	A	.	.	MAF_INRAE=25.949;MAF_USDA=39.412
NC_035078.1	57430670	.	T	C	.	.	MAF_INRAE=12.025;MAF_USDA=4.118
NC_035078.1	57430677	.	C	A	.	.	MAF_USDA=3.279
NC_035078.1	57430783	.	A	G	.	.	MAF_INRAE=39.241;MAF_USDA=25.882
NC_035078.1	57431001	.	C	A	.	.	MAF_INRAE=11.392
NC_035078.1	57431013	.	T	G	.	.	MAF_USDA=6.471
NC_035078.1	57431015	.	A	T	.	.	MAF_USDA=6.471
NC_035078.1	57431030	.	A	T	.	.	MAF_USDA=6.471
NC_035078.1	57431052	.	A	C	.	.	MAF_USDA=2.459
NC_035078.1	57431110	.	T	G	.	.	MAF_USDA=22.353
NC_035078.1	57431181	.	G	A	.	.	MAF_USDA=5.738
NC_035078.1	57431305	.	C	T	.	.	MAF_INRAE=2.5;MAF_USDA=6.471
NC_035078.1	57431355	.	T	C	.	.	MAF_USDA=5.738
NC_035078.1	57431376	.	C	T	.	.	MAF_INRAE=20.253;MAF_USDA=46.471
NC_035078.1	57431423	.	C	T	.	.	MAF_INRAE=6.962;MAF_USDA=8.235
NC_035078.1	57431491	.	A	T	.	.	MAF_USDA=2.459
NC_035078.1	57431522	.	T	C	.	.	MAF_USDA=2.459
NC_035078.1	57431536	.	G	T	.	.	MAF_INRAE=29.114;MAF_USDA=28.824
NC_035078.1	57431564	.	G	A	.	.	MAF_INRAE=6.962;MAF_USDA=8.235
NC_035078.1	57431609	.	T	C	.	.	MAF_INRAE=6.962;MAF_USDA=7.647
NC_035078.1	57431700	.	A	G	.	.	MAF_USDA=1.639
NC_035078.1	57431762	.	G	A	.	.	MAF_USDA=11.765
NC_035078.1	57431930	.	C	T	.	.	MAF_INRAE=18.987;MAF_USDA=7.059
NC_035078.1	57431955	.	G	C	.	.	MAF_USDA=1.639
NC_035078.1	57431981	.	C	A	.	.	MAF_INRAE=6.962;MAF_USDA=8.235
NC_035078.1	57432099	.	T	C	.	.	MAF_INRAE=6.962;MAF_USDA=8.235
NC_035078.1	57432111	.	C	T	.	.	MAF_USDA=1.639
NC_035078.1	57432183	.	T	A	.	.	MAF_USDA=1.639
NC_035078.1	57432228	.	T	C	.	.	MAF_INRAE=7.595;MAF_USDA=33.529
NC_035078.1	57432277	.	C	T	.	.	MAF_USDA=6.471
NC_035078.1	57432370	.	G	A	.	.	MAF_USDA=1.639
NC_035078.1	57432391	.	C	T	.	.	MAF_USDA=3.529
NC_035078.1	57432441	.	T	A	.	.	MAF_USDA=1.639
NC_035078.1	57432463	.	G	A	.	.	MAF_USDA=1.765
NC_035078.1	57432539	.	C	T	.	.	MAF_INRAE=11.392;MAF_USDA=2.459
NC_035078.1	57432589	.	A	T	.	.	MAF_USDA=5.294
NC_035078.1	57432630	.	T	A	.	.	MAF_USDA=21.429
NC_035078.1	57432788	.	C	G	.	.	MAF_USDA=8.333
NC_035078.1	57432797	.	C	T	.	.	MAF_INRAE=27.848;MAF_USDA=38.824
NC_035078.1	57432810	.	T	C	.	.	MAF_USDA=3.279
NC_035078.1	57432815	.	C	T	.	.	MAF_INRAE=27.848;MAF_USDA=39.412
NC_035078.1	57432948	.	G	A	.	.	MAF_USDA=3.279
NC_035078.1	57432971	.	A	G	.	.	MAF_INRAE=12.658;MAF_USDA=6.471
NC_035078.1	57433315	.	C	A	.	.	MAF_INRAE=28.481;MAF_USDA=39.412
NC_035078.1	57433413	.	G	A	.	.	MAF_USDA=2.459
NC_035078.1	57433456	.	T	A	.	.	MAF_USDA=46.988
NC_035078.1	57433467	.	T	G	.	.	MAF_USDA=8.434
NC_035078.1	57433494	.	T	A	.	.	MAF_USDA=38.095
NC_035078.1	57433624	.	C	A	.	.	MAF_USDA=2.976
NC_035078.1	57433716	.	C	T	.	.	MAF_INRAE=27.848;MAF_USDA=39.412
NC_035078.1	57433803	.	A	C	.	.	MAF_USDA=4.098
NC_035078.1	57433860	.	A	T	.	.	MAF_USDA=15.294
NC_035078.1	57433969	.	C	A	.	.	MAF_INRAE=11.392
NC_035078.1	57433981	.	G	T	.	.	MAF_USDA=1.639
NC_035078.1	57434002	.	T	G	.	.	MAF_USDA=10.417
NC_035078.1	57434004	.	A	T	.	.	MAF_USDA=10.417
NC_035078.1	57434006	.	A	T	.	.	MAF_USDA=10.417
NC_035078.1	57434007	.	A	G	.	.	MAF_USDA=10.417
NC_035078.1	57434078	.	C	A	.	.	MAF_INRAE=20.886;MAF_USDA=11.176
NC_035078.1	57434190	.	C	A	.	.	MAF_USDA=4.098
NC_035078.1	57434282	.	C	T	.	.	MAF_USDA=2.459
NC_035078.1	57434377	.	C	A	.	.	MAF_USDA=2.459
NC_035078.1	57434413	.	A	G	.	.	MAF_USDA=20.0
NC_035078.1	57434446	.	T	A	.	.	MAF_USDA=19.412
NC_035078.1	57434491	.	C	T	.	.	MAF_USDA=4.098
NC_035078.1	57434493	.	A	G	.	.	MAF_USDA=3.279
NC_035078.1	57434498	.	C	T	.	.	MAF_USDA=8.333
NC_035078.1	57434538	.	T	A	.	.	MAF_USDA=16.667
NC_035078.1	57434542	.	T	C	.	.	MAF_INRAE=15.833;MAF_USDA=4.098
NC_035078.1	57434543	.	C	T	.	.	MAF_INRAE=15.833;MAF_USDA=4.098
NC_035078.1	57434585	.	C	T	.	.	MAF_USDA=1.639
NC_035078.1	57434593	.	A	G	.	.	MAF_USDA=20.0
NC_035078.1	57434618	.	C	G	.	.	MAF_USDA=6.471
NC_035078.1	57434625	.	T	C	.	.	MAF_USDA=18.824
NC_035078.1	57434650	.	T	A	.	.	MAF_INRAE=27.215;MAF_USDA=40.588
NC_035078.1	57434687	.	C	T	.	.	MAF_INRAE=27.848;MAF_USDA=40.0
NC_035078.1	57434720	.	G	A	.	.	MAF_INRAE=27.215;MAF_USDA=39.412
NC_035078.1	57434735	.	G	A	.	.	MAF_USDA=18.235
NC_035078.1	57434933	.	A	T	.	.	MAF_INRAE=23.418;MAF_USDA=11.765
NC_035078.1	57435186	.	C	A	.	.	MAF_USDA=1.765
NC_035078.1	57435289	.	A	G	.	.	MAF_USDA=5.882
NC_035078.1	57435581	.	T	C	.	.	MAF_USDA=10.588
NC_035078.1	57435600	.	A	C	.	.	MAF_USDA=1.639
NC_035078.1	57435664	.	G	A	.	.	MAF_USDA=2.353
NC_035078.1	57435665	.	T	C	.	.	MAF_USDA=1.639
NC_035078.1	57435695	.	C	T	.	.	MAF_INRAE=20.253;MAF_USDA=21.176
NC_035078.1	57435927	.	C	T	.	.	MAF_USDA=11.176
NC_035078.1	57435940	.	G	T	.	.	MAF_USDA=11.176
NC_035078.1	57435942	.	C	G	.	.	MAF_USDA=15.882
NC_035078.1	57435969	.	G	A	.	.	MAF_USDA=6.471
NC_035078.1	57436063	.	C	G	.	.	MAF_USDA=9.412
NC_035078.1	57436071	.	G	C	.	.	MAF_INRAE=23.333;MAF_USDA=47.917
NC_035078.1	57436171	.	CC	CT	.	.	MAF_USDA=12.5
NC_035078.1	57436172	.	C	T	.	.	MAF_USDA=22.5
NC_035078.1	57436193	.	A	C	.	.	MAF_INRAE=28.947;MAF_USDA=25.595
NC_035078.1	57436425	.	A	G	.	.	MAF_USDA=5.738
NC_035078.1	57436547	.	G	T	.	.	MAF_USDA=8.333
NC_035078.1	57436567	.	T	G	.	.	MAF_INRAE=48.101;MAF_USDA=26.471
NC_035078.1	57436614	.	C	T	.	.	MAF_USDA=1.639
NC_035078.1	57436617	.	A	C	.	.	MAF_INRAE=18.354;MAF_USDA=14.118
NC_035078.1	57436640	.	C	T	.	.	MAF_INRAE=18.354;MAF_USDA=14.706
NC_035078.1	57436670	.	G	A	.	.	MAF_USDA=6.471
NC_035078.1	57436814	.	G	A	.	.	MAF_INRAE=18.354;MAF_USDA=14.118
NC_035078.1	57436888	.	G	T	.	.	MAF_INRAE=20.886;MAF_USDA=11.765
NC_035078.1	57436965	.	G	A	.	.	MAF_USDA=2.941
NC_035078.1	57437147	.	A	T,G	.	.	MAF_INRAE=11.392;MAF_USDA=2.083
NC_035078.1	57437537	.	G	T	.	.	MAF_USDA=2.459
NC_035078.1	57437577	.	G	A	.	.	MAF_INRAE=6.962;MAF_USDA=7.647
NC_035078.1	57437634	.	C	A	.	.	MAF_USDA=8.333
NC_035078.1	57437659	.	T	G	.	.	MAF_INRAE=27.848;MAF_USDA=46.471
NC_035078.1	57437664	.	T	G	.	.	MAF_INRAE=2.5;MAF_USDA=10.0
NC_035078.1	57437670	.	G	C	.	.	MAF_INRAE=11.392;MAF_USDA=4.918
NC_035078.1	57437735	.	C	A	.	.	MAF_USDA=3.529
NC_035078.1	57437782	.	G	A	.	.	MAF_USDA=29.167
NC_035078.1	57437948	.	A	C	.	.	MAF_USDA=33.529
NC_035078.1	57437950	.	G	T	.	.	MAF_USDA=8.333
NC_035078.1	57437965	.	T	C	.	.	MAF_USDA=6.25
NC_035078.1	57437968	.	G	C	.	.	MAF_INRAE=26.316;MAF_USDA=4.918
NC_035078.1	57437977	.	G	T	.	.	MAF_USDA=6.25
NC_035078.1	57438040	.	G	A	.	.	MAF_INRAE=44.737
NC_035078.1	57438085	.	G	A	.	.	MAF_USDA=41.667
NC_035078.1	57438087	.	C	T	.	.	MAF_USDA=41.667
NC_035078.1	57438172	.	G	C	.	.	MAF_USDA=1.639
NC_035078.1	57438175	.	T	G	.	.	MAF_USDA=18.75
NC_035078.1	57438300	.	G	A	.	.	MAF_INRAE=12.5
NC_035078.1	57438410	.	C	T	.	.	MAF_INRAE=12.5
NC_035078.1	57438450	.	A	C	.	.	MAF_INRAE=4.167;MAF_USDA=14.583
NC_035078.1	57438581	.	C	A	.	.	MAF_USDA=16.667
NC_035078.1	57438632	.	C	T	.	.	MAF_INRAE=48.333;MAF_USDA=23.529
NC_035078.1	57438636	.	G	A	.	.	MAF_INRAE=5.0;MAF_USDA=10.87
NC_035078.1	57438655	.	G	A	.	.	MAF_INRAE=8.333
NC_035078.1	57438656	.	G	A	.	.	MAF_INRAE=15.833
NC_035078.1	57438658	.	G	A	.	.	MAF_INRAE=3.333
NC_035078.1	57438749	.	T	C	.	.	MAF_USDA=1.639
NC_035078.1	57438758	.	C	T	.	.	MAF_INRAE=14.167;MAF_USDA=3.279
NC_035078.1	57439008	.	A	G	.	.	MAF_USDA=1.639
NC_035078.1	57439041	.	T	C	.	.	MAF_INRAE=32.278;MAF_USDA=45.294
NC_035078.1	57439103	.	C	T	.	.	MAF_INRAE=48.734;MAF_USDA=27.647
NC_035078.1	57439116	.	T	C	.	.	MAF_INRAE=10.526
NC_035078.1	57439125	.	C	T	.	.	MAF_INRAE=48.734;MAF_USDA=22.353
NC_035078.1	57439169	.	T	C	.	.	MAF_INRAE=49.367;MAF_USDA=42.941
NC_035078.1	57439181	.	G	A	.	.	MAF_USDA=2.353
NC_035078.1	57439379	.	G	A	.	.	MAF_USDA=37.5
NC_035078.1	57439402	.	G	A	.	.	MAF_INRAE=20.253;MAF_USDA=12.353
NC_035078.1	57439456	.	C	T	.	.	MAF_INRAE=48.734;MAF_USDA=28.824
NC_035078.1	57439571	.	C	T	.	.	MAF_INRAE=18.354;MAF_USDA=4.098
NC_035078.1	57439668	.	A	T	.	.	MAF_INRAE=48.101;MAF_USDA=25.294
NC_035078.1	57439785	.	A	G	.	.	MAF_INRAE=2.5;MAF_USDA=21.765
NC_035078.1	57439829	.	T	A	.	.	MAF_USDA=2.353
NC_035078.1	57439843	.	G	A	.	.	MAF_INRAE=6.962;MAF_USDA=7.647
NC_035078.1	57439872	.	A	T	.	.	MAF_INRAE=2.5;MAF_USDA=21.176
NC_035078.1	57439897	.	G	T	.	.	MAF_USDA=2.459
NC_035078.1	57439932	.	C	T	.	.	MAF_USDA=1.667
NC_035078.1	57439941	.	G	A	.	.	MAF_INRAE=6.962;MAF_USDA=7.738
NC_035078.1	57439999	.	T	C	.	.	MAF_INRAE=18.354;MAF_USDA=4.918
NC_035078.1	57440132	.	A	T	.	.	MAF_INRAE=48.101;MAF_USDA=27.647
NC_035078.1	57440159	.	C	A	.	.	MAF_USDA=1.639
NC_035078.1	57440198	.	T	C	.	.	MAF_USDA=1.639
NC_035078.1	57440510	.	C	A	.	.	MAF_USDA=1.639
NC_035078.1	57440540	.	C	A	.	.	MAF_INRAE=12.025;MAF_USDA=18.235
NC_035078.1	57440650	.	A	G	.	.	MAF_INRAE=11.392;MAF_USDA=13.529
NC_035078.1	57440701	.	G	A	.	.	MAF_USDA=4.098
NC_035078.1	57440714	.	G	A	.	.	MAF_INRAE=39.241;MAF_USDA=41.667
NC_035078.1	57440769	.	A	T	.	.	MAF_USDA=1.176
NC_035078.1	57440773	.	A	T	.	.	MAF_INRAE=17.722;MAF_USDA=16.471
NC_035078.1	57440777	.	A	T	.	.	MAF_INRAE=12.025;MAF_USDA=14.118
NC_035078.1	57440793	.	A	C	.	.	MAF_INRAE=6.962;MAF_USDA=7.647
NC_035078.1	57440806	.	C	T	.	.	MAF_USDA=4.098
NC_035078.1	57440831	.	C	T	.	.	MAF_USDA=1.765
NC_035078.1	57440874	.	A	G	.	.	MAF_INRAE=12.025;MAF_USDA=16.471
NC_035078.1	57440925	.	C	T	.	.	MAF_INRAE=11.392;MAF_USDA=17.059
NC_035078.1	57440934	.	G	A	.	.	MAF_USDA=8.333
NC_035078.1	57440972	.	T	C	.	.	MAF_INRAE=11.392;MAF_USDA=8.235
NC_035078.1	57441096	.	A	C	.	.	MAF_INRAE=2.5;MAF_USDA=21.765
NC_035078.1	57441174	.	G	A	.	.	MAF_INRAE=20.0
NC_035078.1	57441289	.	C	T	.	.	MAF_INRAE=6.962
NC_035078.1	57441290	.	A	G	.	.	MAF_INRAE=48.734
NC_035078.1	57441305	.	A	G	.	.	MAF_INRAE=31.013;MAF_USDA=36.471
NC_035078.1	57441367	.	T	A	.	.	MAF_USDA=5.294
NC_035078.1	57441411	.	T	C	.	.	MAF_USDA=1.765
NC_035078.1	57441493	.	T	G	.	.	MAF_USDA=1.639
NC_035078.1	57441588	.	T	A	.	.	MAF_INRAE=6.962;MAF_USDA=7.647
NC_035078.1	57441842	.	G	A	.	.	MAF_INRAE=49.367;MAF_USDA=24.118
NC_035078.1	57441932	.	A	G	.	.	MAF_INRAE=48.734;MAF_USDA=24.096
NC_035078.1	57441946	.	A	G	.	.	MAF_INRAE=48.734;MAF_USDA=22.892
NC_035078.1	57441948	.	A	C	.	.	MAF_INRAE=10.526
NC_035078.1	57442044	.	G	A	.	.	MAF_INRAE=20.0
NC_035078.1	57442075	.	A	C	.	.	MAF_USDA=2.5
NC_035078.1	57442126	.	C	A	.	.	MAF_USDA=17.059
NC_035078.1	57442132	.	T	G	.	.	MAF_INRAE=17.722;MAF_USDA=20.588
NC_035078.1	57442212	.	G	A	.	.	MAF_INRAE=12.025;MAF_USDA=17.647
NC_035078.1	57442322	.	A	G	.	.	MAF_USDA=1.765
NC_035078.1	57442327	.	A	C	.	.	MAF_INRAE=6.962;MAF_USDA=7.647
NC_035078.1	57442330	.	T	G	.	.	MAF_INRAE=29.747;MAF_USDA=36.471
NC_035078.1	57442331	.	T	G	.	.	MAF_INRAE=27.5;MAF_USDA=36.471
NC_035078.1	57442404	.	A	G	.	.	MAF_INRAE=30.38;MAF_USDA=36.471
NC_035078.1	57442417	.	T	A	.	.	MAF_USDA=1.639
NC_035078.1	57442424	.	A	G	.	.	MAF_INRAE=13.924;MAF_USDA=31.176
NC_035078.1	57442427	.	G	A	.	.	MAF_USDA=5.294
NC_035078.1	57442455	.	T	C	.	.	MAF_INRAE=2.5;MAF_USDA=22.941
NC_035078.1	57442491	.	T	G	.	.	MAF_INRAE=48.101
NC_035078.1	57442497	.	C	T	.	.	MAF_INRAE=47.468;MAF_USDA=24.118
NC_035078.1	57442576	.	G	T	.	.	MAF_USDA=8.333
NC_035078.1	57442577	.	T	C	.	.	MAF_USDA=8.333
NC_035078.1	57442868	.	G	A	.	.	MAF_USDA=1.667
NC_035078.1	57442923	.	C	T	.	.	MAF_INRAE=27.848;MAF_USDA=8.824
NC_035078.1	57442939	.	G	A	.	.	MAF_INRAE=6.962;MAF_USDA=7.647
NC_035078.1	57442952	.	T	C	.	.	MAF_INRAE=25.316;MAF_USDA=24.706
NC_035078.1	57442977	.	T	A	.	.	MAF_USDA=16.667
NC_035078.1	57442980	.	A	T	.	.	MAF_USDA=35.417
NC_035078.1	57443001	.	G	T	.	.	MAF_USDA=18.852
NC_035078.1	57443025	.	C	T	.	.	MAF_INRAE=6.962;MAF_USDA=7.647
NC_035078.1	57443041	.	G	C	.	.	MAF_INRAE=12.658;MAF_USDA=11.176
NC_035078.1	57443047	.	C	T	.	.	MAF_INRAE=13.291;MAF_USDA=30.0
NC_035078.1	57443256	.	A	G	.	.	MAF_USDA=5.294
NC_035078.1	57443332	.	T	C	.	.	MAF_INRAE=18.354;MAF_USDA=17.059
NC_035078.1	57443351	.	A	C	.	.	MAF_USDA=39.583
NC_035078.1	57443368	.	C	T	.	.	MAF_USDA=14.583
NC_035078.1	57443459	.	G	A	.	.	MAF_INRAE=18.354;MAF_USDA=18.235
NC_035078.1	57443511	.	G	A	.	.	MAF_USDA=1.639
NC_035078.1	57443551	.	G	A	.	.	MAF_USDA=1.639
NC_035078.1	57443584	.	A	G	.	.	MAF_USDA=3.279
NC_035078.1	57443616	.	A	G	.	.	MAF_INRAE=12.025;MAF_USDA=8.824
NC_035078.1	57443635	.	G	A	.	.	MAF_USDA=3.279
NC_035078.1	57443657	.	G	T	.	.	MAF_USDA=4.098
NC_035078.1	57443676	.	G	T	.	.	MAF_USDA=8.333
NC_035078.1	57443707	.	A	T	.	.	MAF_USDA=1.639
NC_035078.1	57443826	.	A	G	.	.	MAF_INRAE=12.025;MAF_USDA=18.235
NC_035078.1	57443827	.	G	T	.	.	MAF_INRAE=12.658;MAF_USDA=7.059
NC_035078.1	57443987	.	C	T	.	.	MAF_USDA=1.639
NC_035078.1	57444177	.	G	A	.	.	MAF_INRAE=12.025;MAF_USDA=18.824
NC_035078.1	57444233	.	C	T	.	.	MAF_USDA=8.824
NC_035078.1	57444300	.	C	A	.	.	MAF_INRAE=21.053;MAF_USDA=10.0
NC_035078.1	57444381	.	G	A	.	.	MAF_USDA=1.639
NC_035078.1	57444773	.	T	C	.	.	MAF_INRAE=18.987;MAF_USDA=11.176
NC_035078.1	57444811	.	G	T	.	.	MAF_USDA=2.941
NC_035078.1	57444817	.	T	C	.	.	MAF_USDA=2.353
NC_035078.1	57444836	.	T	G	.	.	MAF_INRAE=43.671;MAF_USDA=26.471
NC_035078.1	57444914	.	A	C	.	.	MAF_USDA=2.459
NC_035078.1	57444977	.	T	C	.	.	MAF_INRAE=11.392
NC_035078.1	57445134	.	G	C	.	.	MAF_USDA=1.639
NC_035078.1	57445243	.	C	A	.	.	MAF_INRAE=2.5;MAF_USDA=27.059
NC_035078.1	57445267	.	T	A	.	.	MAF_INRAE=12.658;MAF_USDA=10.588
NC_035078.1	57445330	.	G	A	.	.	MAF_INRAE=48.101;MAF_USDA=18.235
NC_035078.1	57445334	.	C	A	.	.	MAF_INRAE=13.291;MAF_USDA=8.824
NC_035078.1	57445370	.	A	G	.	.	MAF_USDA=1.639
NC_035078.1	57445495	.	C	T	.	.	MAF_USDA=1.639
NC_035078.1	57445518	.	G	C	.	.	MAF_INRAE=13.291
NC_035078.1	57445599	.	T	C	.	.	MAF_INRAE=13.291;MAF_USDA=12.5
NC_035078.1	57445603	.	T	A	.	.	MAF_USDA=1.639
NC_035078.1	57445669	.	T	C	.	.	MAF_INRAE=13.291;MAF_USDA=11.475
NC_035078.1	57445861	.	C	T	.	.	MAF_INRAE=2.5;MAF_USDA=16.667
NC_035078.1	57445870	.	T	C	.	.	MAF_USDA=3.529
NC_035078.1	57445937	.	C	T	.	.	MAF_INRAE=2.5;MAF_USDA=29.412
NC_035078.1	57445995	.	G	T	.	.	MAF_USDA=3.529
NC_035078.1	57446078	.	A	G	.	.	MAF_INRAE=27.848;MAF_USDA=32.353
NC_035078.1	57446079	.	C	T	.	.	MAF_INRAE=23.333;MAF_USDA=32.941
NC_035078.1	57446143	.	G	T	.	.	MAF_INRAE=17.722
NC_035078.1	57446199	.	C	A	.	.	MAF_USDA=6.25
NC_035078.1	57446218	.	T	A	.	.	MAF_INRAE=12.658;MAF_USDA=8.824
NC_035078.1	57446224	.	C	T	.	.	MAF_INRAE=6.962;MAF_USDA=14.583
NC_035078.1	57446226	.	T	A	.	.	MAF_USDA=45.833
NC_035078.1	57446333	.	T	A	.	.	MAF_USDA=1.639
NC_035078.1	57446345	.	G	A	.	.	MAF_USDA=1.639
NC_035078.1	57446386	.	T	C	.	.	MAF_INRAE=21.053;MAF_USDA=25.294
NC_035078.1	57446398	.	C	T	.	.	MAF_INRAE=9.494;MAF_USDA=2.941
NC_035078.1	57446402	.	T	C	.	.	MAF_USDA=32.353
NC_035078.1	57446469	.	C	G	.	.	MAF_USDA=1.639
NC_035078.1	57446470	.	T	A	.	.	MAF_USDA=1.639
NC_035078.1	57446488	.	G	C	.	.	MAF_INRAE=29.114;MAF_USDA=33.529
NC_035078.1	57446493	.	T	A	.	.	MAF_INRAE=15.789;MAF_USDA=7.647
NC_035078.1	57446515	.	A	T	.	.	MAF_INRAE=42.105;MAF_USDA=27.059
NC_035078.1	57446518	.	C	A	.	.	MAF_USDA=45.294
NC_035078.1	57446534	.	G	T	.	.	MAF_INRAE=2.5;MAF_USDA=25.0
NC_035078.1	57446547	.	T	A	.	.	MAF_INRAE=2.5;MAF_USDA=29.412
NC_035078.1	57446548	.	G	A	.	.	MAF_INRAE=2.5;MAF_USDA=29.412
NC_035078.1	57446560	.	C	A	.	.	MAF_INRAE=2.5;MAF_USDA=30.0
NC_035078.1	57446606	.	C	G	.	.	MAF_INRAE=10.759
NC_035078.1	57446614	.	G	A	.	.	MAF_USDA=1.639
NC_035078.1	57446694	.	G	T	.	.	MAF_USDA=4.118
NC_035078.1	57446706	.	A	T	.	.	MAF_INRAE=28.481;MAF_USDA=33.529
NC_035078.1	57446749	.	G	T	.	.	MAF_INRAE=13.291;MAF_USDA=11.176
NC_035078.1	57446759	.	A	G	.	.	MAF_INRAE=13.291;MAF_USDA=24.118
NC_035078.1	57446761	.	C	T	.	.	MAF_INRAE=12.5;MAF_USDA=3.279
NC_035078.1	57446792	.	G	A	.	.	MAF_INRAE=26.582;MAF_USDA=42.353
NC_035078.1	57446814	.	A	G	.	.	MAF_INRAE=28.481;MAF_USDA=33.529
NC_035078.1	57446880	.	A	G	.	.	MAF_USDA=2.459
NC_035078.1	57446908	.	G	T	.	.	MAF_USDA=1.639
NC_035078.1	57446929	.	T	G	.	.	MAF_INRAE=24.167;MAF_USDA=37.5
NC_035078.1	57447042	.	A	G	.	.	MAF_USDA=4.167
NC_035078.1	57447044	.	T	C	.	.	MAF_USDA=2.5
NC_035078.1	57447104	.	A	G	.	.	MAF_INRAE=2.5;MAF_USDA=29.412
NC_035078.1	57447108	.	T	C	.	.	MAF_INRAE=18.354;MAF_USDA=3.279
NC_035078.1	57447204	.	G	A	.	.	MAF_USDA=1.639
NC_035078.1	57447264	.	C	A	.	.	MAF_USDA=3.333
NC_035078.1	57447275	.	A	C	.	.	MAF_USDA=1.667
NC_035078.1	57447332	.	G	A	.	.	MAF_INRAE=12.658;MAF_USDA=10.0
NC_035078.1	57447437	.	G	C	.	.	MAF_USDA=4.098
NC_035078.1	57447450	.	A	G	.	.	MAF_INRAE=17.722;MAF_USDA=3.279
NC_035078.1	57447462	.	T	C	.	.	MAF_INRAE=29.747;MAF_USDA=28.824
NC_035078.1	57447517	.	T	C	.	.	MAF_INRAE=27.848;MAF_USDA=33.529
NC_035078.1	57447570	.	A	C	.	.	MAF_INRAE=13.291;MAF_USDA=25.882
NC_035078.1	57447607	.	G	C	.	.	MAF_USDA=9.016
NC_035078.1	57447773	.	A	G	.	.	MAF_USDA=1.639
NC_035078.1	57447896	.	C	A	.	.	MAF_INRAE=12.658;MAF_USDA=10.0
NC_035078.1	57447951	.	A	G	.	.	MAF_INRAE=6.962;MAF_USDA=7.059
NC_035078.1	57448064	.	A	C	.	.	MAF_INRAE=27.215;MAF_USDA=32.941
NC_035078.1	57448088	.	G	A	.	.	MAF_USDA=29.412
NC_035078.1	57448131	.	G	A	.	.	MAF_USDA=9.412
NC_035078.1	57448861	.	G	T	.	.	MAF_INRAE=12.658;MAF_USDA=10.588
NC_035078.1	57448953	.	G	A	.	.	MAF_USDA=18.852
NC_035078.1	57449062	.	G	A	.	.	MAF_USDA=2.459
NC_035078.1	57449143	.	A	G	.	.	MAF_INRAE=28.481;MAF_USDA=32.353
NC_035078.1	57449199	.	A	G	.	.	MAF_INRAE=6.329;MAF_USDA=6.471
NC_035078.1	57449246	.	C	T	.	.	MAF_USDA=1.639
NC_035078.1	57449316	.	A	G	.	.	MAF_INRAE=27.848;MAF_USDA=32.941
NC_035078.1	57449332	.	T	G	.	.	MAF_INRAE=35.443;MAF_USDA=15.294
NC_035078.1	57449410	.	T	G	.	.	MAF_USDA=33.529
NC_035078.1	57449432	.	C	G	.	.	MAF_INRAE=27.848;MAF_USDA=29.412
NC_035078.1	57449490	.	A	C	.	.	MAF_USDA=2.459
NC_035078.1	57449706	.	A	C	.	.	MAF_INRAE=13.291;MAF_USDA=25.294
NC_035078.1	57449817	.	G	T	.	.	MAF_INRAE=6.962;MAF_USDA=7.647
NC_035078.1	57449875	.	T	C	.	.	MAF_INRAE=21.053;MAF_USDA=9.412
NC_035078.1	57449898	.	A	G	.	.	MAF_INRAE=13.924;MAF_USDA=11.765
NC_035078.1	57450082	.	G	A	.	.	MAF_USDA=6.25
NC_035078.1	57450109	.	G	A	.	.	MAF_USDA=7.377
NC_035078.1	57450153	.	C	T	.	.	MAF_USDA=4.167
NC_035078.1	57450232	.	G	T	.	.	MAF_INRAE=15.19
NC_035078.1	57450264	.	T	G	.	.	MAF_INRAE=27.848;MAF_USDA=32.353
NC_035078.1	57450270	.	A	G	.	.	MAF_INRAE=6.962;MAF_USDA=7.647
NC_035078.1	57450272	.	T	C	.	.	MAF_INRAE=12.658;MAF_USDA=10.588
NC_035078.1	57450285	.	T	C	.	.	MAF_INRAE=12.658;MAF_USDA=10.588
NC_035078.1	57450376	.	G	T	.	.	MAF_INRAE=34.81;MAF_USDA=21.176
NC_035078.1	57450454	.	G	A	.	.	MAF_INRAE=2.5;MAF_USDA=30.0
NC_035078.1	57450532	.	A	T	.	.	MAF_INRAE=11.392;MAF_USDA=2.941
NC_035078.1	57450577	.	T	C	.	.	MAF_USDA=5.738
NC_035078.1	57450584	.	C	T	.	.	MAF_INRAE=13.291;MAF_USDA=25.882
NC_035078.1	57450620	.	G	A	.	.	MAF_USDA=2.459
NC_035078.1	57450680	.	C	T	.	.	MAF_INRAE=27.848;MAF_USDA=28.824
NC_035078.1	57450820	.	A	G	.	.	MAF_INRAE=28.481;MAF_USDA=32.941
NC_035078.1	57450894	.	A	G	.	.	MAF_INRAE=28.481
NC_035078.1	57450897	.	C	T	.	.	MAF_INRAE=24.167;MAF_USDA=32.941
NC_035078.1	57451027	.	G	A	.	.	MAF_USDA=2.459
NC_035078.1	57451579	.	G	T	.	.	MAF_USDA=1.639
NC_035078.1	57451589	.	T	A	.	.	MAF_USDA=2.459
NC_035078.1	57451598	.	C	A	.	.	MAF_INRAE=27.848;MAF_USDA=29.412
NC_035078.1	57451607	.	C	A	.	.	MAF_USDA=3.279
NC_035078.1	57451614	.	A	G	.	.	MAF_INRAE=13.291;MAF_USDA=23.529
NC_035078.1	57451628	.	G	A	.	.	MAF_INRAE=18.354;MAF_USDA=4.918
NC_035078.1	57451677	.	A	G	.	.	MAF_INRAE=6.962;MAF_USDA=7.647
NC_035078.1	57451693	.	T	G	.	.	MAF_INRAE=12.658;MAF_USDA=8.824
NC_035078.1	57451849	.	C	T	.	.	MAF_INRAE=2.5;MAF_USDA=35.294
NC_035078.1	57452026	.	G	A	.	.	MAF_USDA=14.583
NC_035078.1	57452115	.	G	A	.	.	MAF_INRAE=6.962;MAF_USDA=7.647
NC_035078.1	57452266	.	T	C	.	.	MAF_USDA=13.934
NC_035078.1	57452278	.	C	T	.	.	MAF_INRAE=11.392;MAF_USDA=2.459
NC_035078.1	57452312	.	A	G	.	.	MAF_USDA=1.639
NC_035078.1	57452333	.	A	G	.	.	MAF_USDA=12.295
NC_035078.1	57452357	.	A	T	.	.	MAF_INRAE=24.051;MAF_USDA=17.647
NC_035078.1	57452456	.	C	T	.	.	MAF_INRAE=31.013;MAF_USDA=42.353
NC_035078.1	57452541	.	G	T	.	.	MAF_INRAE=10.833;MAF_USDA=1.639
NC_035078.1	57452675	.	G	A	.	.	MAF_USDA=2.459
NC_035078.1	57452751	.	C	A	.	.	MAF_USDA=2.459
NC_035078.1	57452779	.	C	A	.	.	MAF_INRAE=6.329;MAF_USDA=7.647
NC_035078.1	57452939	.	T	C	.	.	MAF_INRAE=45.57;MAF_USDA=25.882
NC_035078.1	57452986	.	G	T	.	.	MAF_INRAE=7.595;MAF_USDA=17.059
NC_035078.1	57453056	.	A	T	.	.	MAF_USDA=3.279
NC_035078.1	57453109	.	G	C	.	.	MAF_USDA=3.279
NC_035078.1	57453138	.	C	G	.	.	MAF_USDA=13.529
NC_035078.1	57453143	.	T	C	.	.	MAF_INRAE=34.177;MAF_USDA=40.0
NC_035078.1	57453185	.	C	T	.	.	MAF_INRAE=7.595;MAF_USDA=15.882
NC_035078.1	57453275	.	C	T	.	.	MAF_USDA=6.25
NC_035078.1	57453364	.	G	A	.	.	MAF_USDA=1.639
NC_035078.1	57453436	.	T	G	.	.	MAF_INRAE=18.354;MAF_USDA=6.471
NC_035078.1	57453452	.	G	T	.	.	MAF_INRAE=18.354;MAF_USDA=4.098
NC_035078.1	57453512	.	C	A	.	.	MAF_USDA=1.639
NC_035078.1	57453623	.	G	C	.	.	MAF_INRAE=20.0;MAF_USDA=23.529
NC_035078.1	57453638	.	G	A	.	.	MAF_INRAE=6.962;MAF_USDA=7.059
NC_035078.1	57453679	.	C	A	.	.	MAF_INRAE=8.228;MAF_USDA=22.619
NC_035078.1	57453875	.	G	T	.	.	MAF_INRAE=41.139;MAF_USDA=42.941
NC_035078.1	57453903	.	C	G	.	.	MAF_INRAE=29.747;MAF_USDA=9.016
NC_035078.1	57454042	.	A	C	.	.	MAF_INRAE=26.582;MAF_USDA=35.882
NC_035078.1	57454087	.	G	A	.	.	MAF_USDA=14.583
NC_035078.1	57454089	.	A	T	.	.	MAF_USDA=14.583
NC_035078.1	57454101	.	C	G	.	.	MAF_INRAE=40.506;MAF_USDA=44.706
NC_035078.1	57454149	.	A	T	.	.	MAF_USDA=1.639
NC_035078.1	57454188	.	T	A	.	.	MAF_USDA=9.412
NC_035078.1	57454243	.	C	T	.	.	MAF_INRAE=6.329;MAF_USDA=8.824
NC_035078.1	57454341	.	T	A	.	.	MAF_INRAE=18.987;MAF_USDA=13.529
NC_035078.1	57454372	.	C	A	.	.	MAF_INRAE=17.722;MAF_USDA=3.279
NC_035078.1	57454634	.	G	T	.	.	MAF_INRAE=18.987;MAF_USDA=4.098
NC_035078.1	57454644	.	C	T	.	.	MAF_USDA=6.471
NC_035078.1	57454657	.	C	A	.	.	MAF_INRAE=10.833;MAF_USDA=1.639
NC_035078.1	57454772	.	G	A	.	.	MAF_USDA=4.918
NC_035078.1	57454779	.	C	T	.	.	MAF_USDA=1.639
NC_035078.1	57454883	.	G	C	.	.	MAF_USDA=4.918
NC_035078.1	57454916	.	T	C	.	.	MAF_INRAE=20.0
NC_035078.1	57454938	.	C	A	.	.	MAF_INRAE=26.316;MAF_USDA=9.836
NC_035078.1	57454990	.	A	C	.	.	MAF_INRAE=33.544;MAF_USDA=2.083
NC_035078.1	57455093	.	G	T	.	.	MAF_USDA=2.976
NC_035078.1	57455098	.	A	T	.	.	MAF_USDA=1.667
NC_035078.1	57455118	.	C	A	.	.	MAF_INRAE=6.962;MAF_USDA=7.647
NC_035078.1	57455426	.	G	T	.	.	MAF_INRAE=20.0;MAF_USDA=20.0
NC_035078.1	57455602	.	T	G	.	.	MAF_USDA=12.941
NC_035078.1	57455660	.	G	T	.	.	MAF_INRAE=19.167;MAF_USDA=20.588
NC_035078.1	57455691	.	A	G	.	.	MAF_INRAE=20.0;MAF_USDA=18.824
NC_035078.1	57455745	.	T	A	.	.	MAF_USDA=5.738
NC_035078.1	57455847	.	A	T	.	.	MAF_INRAE=2.5;MAF_USDA=8.235
NC_035078.1	57456018	.	T	C	.	.	MAF_INRAE=27.215;MAF_USDA=22.941
NC_035078.1	57456096	.	T	A	.	.	MAF_INRAE=6.962;MAF_USDA=7.059
NC_035078.1	57456111	.	A	G	.	.	MAF_INRAE=18.987;MAF_USDA=13.69
NC_035078.1	57456357	.	T	A	.	.	MAF_INRAE=20.0;MAF_USDA=9.016
NC_035078.1	57456391	.	C	G	.	.	MAF_INRAE=34.177;MAF_USDA=31.176
NC_035078.1	57456754	.	A	C	.	.	MAF_INRAE=2.5;MAF_USDA=9.412
NC_035078.1	57456981	.	C	A	.	.	MAF_INRAE=6.962;MAF_USDA=7.647
NC_035078.1	57457007	.	G	A	.	.	MAF_USDA=1.639
NC_035078.1	57457076	.	G	C	.	.	MAF_USDA=1.667
NC_035078.1	57457083	.	C	T	.	.	MAF_USDA=2.381
NC_035078.1	57457088	.	T	C	.	.	MAF_USDA=2.381
NC_035078.1	57457105	.	A	C	.	.	MAF_INRAE=47.368;MAF_USDA=46.429
NC_035078.1	57457168	.	A	G	.	.	MAF_USDA=1.639
NC_035078.1	57457429	.	T	G	.	.	MAF_USDA=8.333
NC_035078.1	57457438	.	A	G	.	.	MAF_USDA=25.301
NC_035078.1	57457461	.	A	T	.	.	MAF_USDA=2.542
NC_035078.1	57457465	.	T	G	.	.	MAF_USDA=25.301
NC_035078.1	57457495	.	A	C	.	.	MAF_USDA=1.667
NC_035078.1	57457530	.	T	G	.	.	MAF_USDA=4.167
NC_035078.1	57457564	.	C	A	.	.	MAF_INRAE=10.526;MAF_USDA=1.639
NC_035078.1	57457579	.	C	A	.	.	MAF_USDA=1.639
NC_035078.1	57457706	.	C	A	.	.	MAF_INRAE=3.333
NC_035078.1	57457729	.	G	A	.	.	MAF_USDA=1.639
NC_035078.1	57457737	.	G	A	.	.	MAF_USDA=1.639
NC_035078.1	57457768	.	G	A	.	.	MAF_INRAE=10.833
NC_035078.1	57457799	.	G	T	.	.	MAF_USDA=4.098
NC_035078.1	57457813	.	G	A	.	.	MAF_INRAE=6.962;MAF_USDA=7.647
NC_035078.1	57457846	.	C	A	.	.	MAF_USDA=1.639
NC_035078.1	57457981	.	G	T	.	.	MAF_USDA=1.639
NC_035078.1	57458082	.	C	T	.	.	MAF_USDA=2.459
NC_035078.1	57458099	.	T	C	.	.	MAF_USDA=4.118
NC_035078.1	57458116	.	G	T	.	.	MAF_USDA=1.639
NC_035078.1	57458220	.	C	G	.	.	MAF_USDA=5.294
NC_035078.1	57458358	.	A	G	.	.	MAF_USDA=5.882
NC_035078.1	57458365	.	T	G	.	.	MAF_USDA=7.647
NC_035078.1	57458366	.	C	A	.	.	MAF_USDA=22.941
NC_035078.1	57458388	.	T	G	.	.	MAF_USDA=1.667
NC_035078.1	57458583	.	A	G	.	.	MAF_USDA=13.793
NC_035078.1	57458595	.	G	T	.	.	MAF_USDA=5.422
NC_035078.1	57458646	.	G	A	.	.	MAF_USDA=8.434
NC_035078.1	57458674	.	G	T	.	.	MAF_USDA=1.695
NC_035078.1	57458683	.	T	A	.	.	MAF_USDA=9.639
NC_035078.1	57458778	.	G	T	.	.	MAF_INRAE=24.167;MAF_USDA=29.661
NC_035078.1	57458784	.	G	T	.	.	MAF_USDA=3.39
NC_035078.1	57458841	.	A	T	.	.	MAF_INRAE=17.722;MAF_USDA=4.098
NC_035078.1	57458931	.	G	A	.	.	MAF_USDA=1.639
NC_035078.1	57459227	.	G	A	.	.	MAF_INRAE=33.544;MAF_USDA=22.951
NC_035078.1	57459573	.	A	C	.	.	MAF_INRAE=2.5;MAF_USDA=14.706
NC_035078.1	57459587	.	G	A	.	.	MAF_INRAE=6.962;MAF_USDA=7.059
NC_035078.1	57459588	.	T	G	.	.	MAF_INRAE=13.924;MAF_USDA=9.412
NC_035078.1	57459603	.	G	C	.	.	MAF_INRAE=11.392
NC_035078.1	57459616	.	G	T	.	.	MAF_INRAE=11.392;MAF_USDA=5.882
NC_035078.1	57459658	.	T	G	.	.	MAF_USDA=2.459
NC_035078.1	57459726	.	C	T	.	.	MAF_USDA=2.941
NC_035078.1	57459747	.	T	C	.	.	MAF_INRAE=7.595;MAF_USDA=7.647
NC_035078.1	57459752	.	G	A	.	.	MAF_INRAE=41.139;MAF_USDA=30.588
NC_035078.1	57459764	.	T	A	.	.	MAF_INRAE=7.595;MAF_USDA=7.647
NC_035078.1	57459902	.	A	T	.	.	MAF_INRAE=10.0;MAF_USDA=10.417
NC_035078.1	57459909	.	G	C	.	.	MAF_INRAE=18.354;MAF_USDA=7.059
NC_035078.1	57459947	.	T	A	.	.	MAF_INRAE=18.354;MAF_USDA=9.016
NC_035078.1	57459975	.	T	C	.	.	MAF_INRAE=6.962;MAF_USDA=7.647
NC_035078.1	57460082	.	G	A	.	.	MAF_INRAE=19.167;MAF_USDA=2.5
NC_035078.1	57460121	.	C	T	.	.	MAF_USDA=1.639
NC_035078.1	57460169	.	A	G	.	.	MAF_INRAE=25.949;MAF_USDA=27.647
NC_035078.1	57460199	.	A	T	.	.	MAF_INRAE=6.962;MAF_USDA=7.647
NC_035078.1	57460241	.	T	C	.	.	MAF_INRAE=6.329;MAF_USDA=7.647
NC_035078.1	57460252	.	C	A	.	.	MAF_USDA=1.639
NC_035078.1	57460494	.	C	A	.	.	MAF_USDA=2.459
NC_035078.1	57460498	.	T	C	.	.	MAF_INRAE=25.316;MAF_USDA=27.647
NC_035078.1	57460513	.	A	G	.	.	MAF_INRAE=11.667;MAF_USDA=5.882
NC_035078.1	57460607	.	A	G	.	.	MAF_INRAE=24.684;MAF_USDA=25.882
NC_035078.1	57460676	.	A	C	.	.	MAF_INRAE=20.0;MAF_USDA=12.295
NC_035078.1	57460765	.	G	A	.	.	MAF_USDA=7.377
NC_035078.1	57460828	.	T	G	.	.	MAF_INRAE=6.962;MAF_USDA=7.647
NC_035078.1	57460878	.	G	T	.	.	MAF_USDA=2.459
NC_035078.1	57460895	.	G	C	.	.	MAF_INRAE=2.5;MAF_USDA=9.412
NC_035078.1	57460913	.	G	T	.	.	MAF_USDA=2.941
NC_035078.1	57460935	.	C	G	.	.	MAF_INRAE=6.329;MAF_USDA=7.647
NC_035078.1	57460956	.	G	A	.	.	MAF_USDA=17.647
NC_035078.1	57460964	.	C	A	.	.	MAF_INRAE=6.329;MAF_USDA=7.647
NC_035078.1	57460991	.	G	A	.	.	MAF_INRAE=24.684;MAF_USDA=31.176
NC_035078.1	57461036	.	A	C	.	.	MAF_INRAE=6.962;MAF_USDA=7.647
NC_035078.1	57461052	.	G	T	.	.	MAF_INRAE=6.962;MAF_USDA=7.647
NC_035078.1	57461159	.	G	A	.	.	MAF_INRAE=10.833;MAF_USDA=7.059
NC_035078.1	57461242	.	C	T	.	.	MAF_INRAE=12.658;MAF_USDA=12.353
NC_035078.1	57461298	.	G	A	.	.	MAF_USDA=1.639
NC_035078.1	57461313	.	A	T	.	.	MAF_INRAE=25.949;MAF_USDA=28.824
NC_035078.1	57461365	.	G	T	.	.	MAF_INRAE=9.167
NC_035078.1	57461373	.	A	G	.	.	MAF_INRAE=12.658;MAF_USDA=12.353
NC_035078.1	57461409	.	A	G	.	.	MAF_INRAE=30.38;MAF_USDA=18.235
NC_035078.1	57461450	.	C	A	.	.	MAF_USDA=1.639
NC_035078.1	57461460	.	G	A	.	.	MAF_INRAE=25.949;MAF_USDA=29.412
NC_035078.1	57461523	.	T	G	.	.	MAF_USDA=7.377
NC_035078.1	57461588	.	A	G	.	.	MAF_INRAE=25.949;MAF_USDA=30.0
NC_035078.1	57461594	.	G	A	.	.	MAF_INRAE=25.949;MAF_USDA=31.765
NC_035078.1	57461667	.	A	C	.	.	MAF_INRAE=6.962;MAF_USDA=7.647
NC_035078.1	57461682	.	A	T	.	.	MAF_USDA=3.279
NC_035078.1	57461806	.	T	C	.	.	MAF_INRAE=30.38;MAF_USDA=17.647
NC_035078.1	57462176	.	C	A	.	.	MAF_USDA=1.639
NC_035078.1	57462371	.	T	A	.	.	MAF_USDA=2.459
NC_035078.1	57462445	.	G	T	.	.	MAF_USDA=15.882
NC_035078.1	57462626	.	T	C	.	.	MAF_USDA=1.639
NC_035078.1	57463097	.	A	G	.	.	MAF_USDA=3.279
NC_035078.1	57463137	.	G	T	.	.	MAF_INRAE=6.962;MAF_USDA=7.647
NC_035078.1	57463138	.	T	G	.	.	MAF_USDA=10.656
NC_035078.1	57463191	.	C	A	.	.	MAF_USDA=15.882
NC_035078.1	57463241	.	G	C	.	.	MAF_INRAE=12.658;MAF_USDA=12.353
NC_035078.1	57463260	.	C	A	.	.	MAF_USDA=15.882
NC_035078.1	57463294	.	G	C	.	.	MAF_USDA=7.738
NC_035078.1	57463373	.	G	T	.	.	MAF_INRAE=10.833;MAF_USDA=5.882
NC_035078.1	57463391	.	G	A	.	.	MAF_USDA=16.471
NC_035078.1	57463402	.	G	T	.	.	MAF_INRAE=20.0
NC_035078.1	57463446	.	C	T	.	.	MAF_INRAE=13.924;MAF_USDA=7.647
NC_035078.1	57463481	.	G	T	.	.	MAF_INRAE=3.333
NC_035078.1	57463485	.	T	A	.	.	MAF_INRAE=38.608
NC_035078.1	57463497	.	A	G	.	.	MAF_INRAE=38.608;MAF_USDA=39.412
NC_035078.1	57463498	.	G	A	.	.	MAF_USDA=4.118
NC_035078.1	57463528	.	T	G	.	.	MAF_USDA=1.639
NC_035078.1	57463546	.	G	T	.	.	MAF_USDA=2.976
NC_035078.1	57463556	.	C	T	.	.	MAF_INRAE=10.759;MAF_USDA=20.238
NC_035078.1	57463567	.	T	G	.	.	MAF_INRAE=10.833;MAF_USDA=11.905
NC_035078.1	57463568	.	A	G	.	.	MAF_USDA=1.667
NC_035078.1	57463656	.	T	A	.	.	MAF_USDA=1.639
NC_035078.1	57463657	.	A	G	.	.	MAF_INRAE=6.962;MAF_USDA=8.235
NC_035078.1	57463674	.	G	T	.	.	MAF_INRAE=9.167;MAF_USDA=12.941
NC_035078.1	57463677	.	A	G	.	.	MAF_INRAE=9.167;MAF_USDA=12.941
NC_035078.1	57463679	.	T	C	.	.	MAF_INRAE=9.167;MAF_USDA=12.941
NC_035078.1	57463681	.	C	T	.	.	MAF_INRAE=2.5;MAF_USDA=28.824
NC_035078.1	57463683	.	G	A	.	.	MAF_INRAE=9.167;MAF_USDA=12.941
NC_035078.1	57463729	.	C	G	.	.	MAF_INRAE=20.253;MAF_USDA=27.059
NC_035078.1	57463776	.	C	T	.	.	MAF_USDA=5.882
NC_035078.1	57463777	.	A	C	.	.	MAF_USDA=6.557
NC_035078.1	57463795	.	A	T	.	.	MAF_USDA=3.279
NC_035078.1	57463810	.	C	A	.	.	MAF_INRAE=50.0;MAF_USDA=48.235
NC_035078.1	57463833	.	T	A	.	.	MAF_USDA=1.639
NC_035078.1	57463863	.	A	T	.	.	MAF_INRAE=31.646;MAF_USDA=26.471
NC_035078.1	57463894	.	C	A	.	.	MAF_INRAE=13.291;MAF_USDA=8.235
NC_035078.1	57463998	.	T	C	.	.	MAF_INRAE=48.734;MAF_USDA=33.529
NC_035078.1	57464025	.	G	A	.	.	MAF_INRAE=26.582;MAF_USDA=45.294
NC_035078.1	57464101	.	T	C	.	.	MAF_INRAE=10.833;MAF_USDA=7.059
NC_035078.1	57464113	.	C	A	.	.	MAF_USDA=6.25
NC_035078.1	57464150	.	G	A	.	.	MAF_INRAE=36.076;MAF_USDA=32.353
NC_035078.1	57464205	.	T	C	.	.	MAF_INRAE=36.076;MAF_USDA=31.765
NC_035078.1	57464206	.	G	T	.	.	MAF_INRAE=34.167;MAF_USDA=31.765
NC_035078.1	57464309	.	C	T	.	.	MAF_INRAE=18.354;MAF_USDA=4.098
NC_035078.1	57464319	.	A	G	.	.	MAF_INRAE=34.177;MAF_USDA=27.976
NC_035078.1	57464332	.	T	C	.	.	MAF_USDA=1.667
NC_035078.1	57464333	.	A	C	.	.	MAF_INRAE=36.076;MAF_USDA=34.524
NC_035078.1	57464336	.	G	A	.	.	MAF_INRAE=34.167;MAF_USDA=34.524
NC_035078.1	57464353	.	T	C	.	.	MAF_USDA=45.833
NC_035078.1	57464354	.	C	A	.	.	MAF_USDA=45.833
NC_035078.1	57464397	.	A	C	.	.	MAF_USDA=5.882
NC_035078.1	57464421	.	C	A	.	.	MAF_INRAE=33.544;MAF_USDA=24.706
NC_035078.1	57464446	.	G	A	.	.	MAF_USDA=8.197
NC_035078.1	57464492	.	G	A	.	.	MAF_USDA=3.529
NC_035078.1	57464544	.	T	G	.	.	MAF_INRAE=27.848;MAF_USDA=24.706
NC_035078.1	57464669	.	A	G	.	.	MAF_INRAE=37.975;MAF_USDA=25.882
NC_035078.1	57464738	.	C	T	.	.	MAF_INRAE=18.354;MAF_USDA=6.557
NC_035078.1	57464882	.	G	A	.	.	MAF_USDA=2.459
NC_035078.1	57464898	.	C	G	.	.	MAF_INRAE=3.333;MAF_USDA=12.941
NC_035078.1	57464915	.	T	C	.	.	MAF_INRAE=27.848;MAF_USDA=24.118
NC_035078.1	57464934	.	G	A	.	.	MAF_USDA=1.765
NC_035078.1	57464944	.	C	T	.	.	MAF_USDA=16.471
NC_035078.1	57464953	.	GCTAAACTGGGTGAAAATAA	GCTAAACTGGGTGAAAATAG	.	.	MAF_USDA=37.5
NC_035078.1	57464972	.	A	G	.	.	MAF_INRAE=10.127
NC_035078.1	57464989	.	C	A	.	.	MAF_INRAE=27.848;MAF_USDA=4.098
NC_035078.1	57465012	.	C	A	.	.	MAF_USDA=7.059
NC_035078.1	57465032	.	G	C	.	.	MAF_INRAE=3.333;MAF_USDA=9.412
NC_035078.1	57465091	.	G	C	.	.	MAF_INRAE=6.962;MAF_USDA=7.647
NC_035078.1	57465098	.	G	T	.	.	MAF_USDA=2.459
NC_035078.1	57465130	.	C	T	.	.	MAF_INRAE=3.333;MAF_USDA=13.529
NC_035078.1	57465351	.	T	C	.	.	MAF_INRAE=3.333;MAF_USDA=12.941
NC_035078.1	57465383	.	T	G	.	.	MAF_USDA=1.176
NC_035078.1	57465430	.	G	T	.	.	MAF_INRAE=47.468;MAF_USDA=29.412
NC_035078.1	57465615	.	T	A	.	.	MAF_INRAE=3.333;MAF_USDA=12.353
NC_035078.1	57465654	.	G	A	.	.	MAF_INRAE=18.354;MAF_USDA=3.279
NC_035078.1	57465713	.	G	T	.	.	MAF_INRAE=43.038;MAF_USDA=7.377
NC_035078.1	57465722	.	T	G	.	.	MAF_INRAE=49.367;MAF_USDA=23.529
NC_035078.1	57465723	.	G	T	.	.	MAF_USDA=7.647
NC_035078.1	57465729	.	T	A	.	.	MAF_INRAE=20.0
NC_035078.1	57465821	.	T	C	.	.	MAF_USDA=2.459
NC_035078.1	57465897	.	A	T	.	.	MAF_INRAE=9.494;MAF_USDA=21.176
NC_035078.1	57465932	.	A	C	.	.	MAF_USDA=7.647
NC_035078.1	57466071	.	A	G	.	.	MAF_USDA=17.059
NC_035078.1	57466078	.	C	G	.	.	MAF_USDA=2.459
NC_035078.1	57466091	.	T	C	.	.	MAF_INRAE=13.291;MAF_USDA=12.5
NC_035078.1	57466099	.	G	T	.	.	MAF_INRAE=10.833;MAF_USDA=4.918
NC_035078.1	57466197	.	A	G	.	.	MAF_INRAE=37.975;MAF_USDA=35.882
NC_035078.1	57466216	.	A	G	.	.	MAF_INRAE=9.494;MAF_USDA=21.176
NC_035078.1	57466239	.	C	T	.	.	MAF_INRAE=21.053
NC_035078.1	57466246	.	C	A	.	.	MAF_INRAE=10.759;MAF_USDA=1.639
NC_035078.1	57466260	.	C	T	.	.	MAF_USDA=9.412
NC_035078.1	57466379	.	G	A	.	.	MAF_USDA=1.639
NC_035078.1	57466382	.	T	A	.	.	MAF_USDA=8.235
NC_035078.1	57466465	.	G	T	.	.	MAF_INRAE=47.368;MAF_USDA=27.059
NC_035078.1	57466574	.	G	A	.	.	MAF_USDA=8.824
NC_035078.1	57466701	.	G	A	.	.	MAF_USDA=9.412
NC_035078.1	57466713	.	A	G	.	.	MAF_USDA=7.647
NC_035078.1	57466781	.	C	A	.	.	MAF_USDA=1.639
NC_035078.1	57466819	.	T	A	.	.	MAF_USDA=6.25
NC_035078.1	57466835	.	G	T	.	.	MAF_USDA=2.459
NC_035078.1	57466840	.	T	G	.	.	MAF_USDA=8.235
NC_035078.1	57466847	.	T	A	.	.	MAF_INRAE=20.0
NC_035078.1	57466848	.	G	C	.	.	MAF_USDA=1.639
NC_035078.1	57466972	.	G	T	.	.	MAF_INRAE=11.392;MAF_USDA=1.639
NC_035078.1	57466983	.	G	A	.	.	MAF_USDA=1.639
NC_035078.1	57467011	.	T	A	.	.	MAF_USDA=8.235
NC_035078.1	57467012	.	A	T	.	.	MAF_INRAE=20.886;MAF_USDA=25.882
NC_035078.1	57467013	.	A	T	.	.	MAF_USDA=4.098
NC_035078.1	57467014	.	A	T	.	.	MAF_USDA=3.279
NC_035078.1	57467115	.	C	A	.	.	MAF_USDA=2.459
NC_035078.1	57467169	.	G	T	.	.	MAF_USDA=7.059
NC_035078.1	57467330	.	G	T	.	.	MAF_USDA=1.639
NC_035078.1	57467371	.	C	T	.	.	MAF_INRAE=24.051;MAF_USDA=14.706
NC_035078.1	57467390	.	G	A	.	.	MAF_INRAE=24.051;MAF_USDA=15.882
NC_035078.1	57467439	.	A	G	.	.	MAF_USDA=6.25
NC_035078.1	57467556	.	T	G	.	.	MAF_USDA=1.639
NC_035078.1	57467662	.	G	A	.	.	MAF_USDA=3.529
NC_035078.1	57467739	.	G	T	.	.	MAF_INRAE=7.595;MAF_USDA=16.471
NC_035078.1	57467750	.	A	G	.	.	MAF_USDA=9.016
NC_035078.1	57467753	.	C	A	.	.	MAF_INRAE=4.167;MAF_USDA=7.647
NC_035078.1	57467816	.	A	C	.	.	MAF_USDA=1.176
NC_035078.1	57467849	.	A	G	.	.	MAF_INRAE=7.595;MAF_USDA=17.647
NC_035078.1	57467876	.	G	T	.	.	MAF_USDA=8.824
NC_035078.1	57467884	.	T	C	.	.	MAF_INRAE=3.333;MAF_USDA=16.667
NC_035078.1	57467924	.	G	A	.	.	MAF_USDA=9.412
NC_035078.1	57468038	.	T	G	.	.	MAF_INRAE=24.684;MAF_USDA=3.279
NC_035078.1	57468175	.	A	C	.	.	MAF_USDA=7.647
NC_035078.1	57468231	.	G	T	.	.	MAF_USDA=5.882
NC_035078.1	57468413	.	G	A	.	.	MAF_USDA=9.412
NC_035078.1	57468565	.	T	G	.	.	MAF_INRAE=12.658;MAF_USDA=11.176
NC_035078.1	57468608	.	C	T	.	.	MAF_USDA=7.647
NC_035078.1	57468627	.	C	G	.	.	MAF_USDA=7.647
NC_035078.1	57468675	.	T	C	.	.	MAF_USDA=6.471
NC_035078.1	57468683	.	T	C	.	.	MAF_USDA=6.471
NC_035078.1	57468771	.	A	C	.	.	MAF_USDA=8.235
NC_035078.1	57468781	.	G	T	.	.	MAF_USDA=4.167
NC_035078.1	57468786	.	T	A	.	.	MAF_USDA=4.167
NC_035078.1	57468799	.	T	A	.	.	MAF_USDA=2.353
NC_035078.1	57468810	.	C	T	.	.	MAF_USDA=2.083
NC_035078.1	57468840	.	G	A	.	.	MAF_USDA=2.459
NC_035078.1	57468929	.	G	A	.	.	MAF_USDA=8.235
NC_035078.1	57468950	.	T	G	.	.	MAF_USDA=8.824
NC_035078.1	57468982	.	T	C	.	.	MAF_USDA=8.824
NC_035078.1	57468984	.	G	T	.	.	MAF_USDA=3.529
NC_035078.1	57468986	.	A	G	.	.	MAF_INRAE=6.962;MAF_USDA=7.647
NC_035078.1	57469195	.	G	A	.	.	MAF_USDA=1.639
NC_035078.1	57469287	.	A	G	.	.	MAF_USDA=9.412
NC_035078.1	57469293	.	T	A	.	.	MAF_USDA=8.333
NC_035078.1	57469303	.	A	G	.	.	MAF_USDA=9.167
NC_035078.1	57469368	.	C	A	.	.	MAF_INRAE=11.392
NC_035078.1	57469522	.	A	C	.	.	MAF_INRAE=37.975;MAF_USDA=35.294
NC_035078.1	57469616	.	C	G	.	.	MAF_INRAE=7.595;MAF_USDA=16.471
NC_035078.1	57469623	.	T	A	.	.	MAF_USDA=10.0
NC_035078.1	57469678	.	T	C	.	.	MAF_USDA=7.647
NC_035078.1	57469704	.	C	T	.	.	MAF_USDA=8.824
NC_035078.1	57469741	.	C	A	.	.	MAF_INRAE=12.658;MAF_USDA=4.118
NC_035078.1	57469760	.	G	A	.	.	MAF_INRAE=7.595;MAF_USDA=15.882
NC_035078.1	57469827	.	C	G	.	.	MAF_USDA=2.459
NC_035078.1	57469907	.	A	T	.	.	MAF_USDA=1.639
NC_035078.1	57469910	.	A	T	.	.	MAF_USDA=2.459
NC_035078.1	57469911	.	A	T	.	.	MAF_USDA=2.459
NC_035078.1	57469912	.	A	T	.	.	MAF_USDA=2.459
NC_035078.1	57469913	.	A	T	.	.	MAF_USDA=2.459
NC_035078.1	57469915	.	G	T	.	.	MAF_INRAE=7.595;MAF_USDA=15.882
NC_035078.1	57469917	.	A	T	.	.	MAF_USDA=2.459
NC_035078.1	57469919	.	T	G	.	.	MAF_USDA=2.459
NC_035078.1	57469972	.	T	A	.	.	MAF_INRAE=7.595;MAF_USDA=15.294
NC_035078.1	57470093	.	G	A	.	.	MAF_INRAE=25.949;MAF_USDA=19.412
NC_035078.1	57470157	.	T	G	.	.	MAF_INRAE=6.962;MAF_USDA=7.647
NC_035078.1	57470394	.	G	A	.	.	MAF_USDA=4.706
NC_035078.1	57470495	.	G	A	.	.	MAF_USDA=2.459
NC_035078.1	57470556	.	C	G	.	.	MAF_INRAE=18.354;MAF_USDA=4.098
NC_035078.1	57470557	.	C	T	.	.	MAF_USDA=4.118
NC_035078.1	57470627	.	A	C	.	.	MAF_INRAE=7.595;MAF_USDA=15.476
NC_035078.1	57470993	.	G	A	.	.	MAF_INRAE=31.579;MAF_USDA=9.016
NC_035078.1	57471031	.	C	T	.	.	MAF_INRAE=26.582;MAF_USDA=18.824
NC_035078.1	57471191	.	T	G	.	.	MAF_USDA=1.176
NC_035078.1	57471335	.	C	T	.	.	MAF_INRAE=10.833;MAF_USDA=4.098
NC_035078.1	57471444	.	C	T	.	.	MAF_USDA=4.918
NC_035078.1	57471447	.	C	T	.	.	MAF_USDA=4.918
NC_035078.1	57471461	.	T	A	.	.	MAF_USDA=3.279
NC_035078.1	57471464	.	G	T	.	.	MAF_USDA=3.279
NC_035078.1	57471475	.	T	A	.	.	MAF_USDA=3.279
NC_035078.1	57471476	.	C	T	.	.	MAF_INRAE=8.861
NC_035078.1	57471483	.	C	A	.	.	MAF_USDA=3.279
NC_035078.1	57471560	.	A	C	.	.	MAF_USDA=2.083
NC_035078.1	57471564	.	C	A	.	.	MAF_USDA=11.017
NC_035078.1	57471604	.	C	T	.	.	MAF_USDA=2.459
NC_035078.1	57471750	.	G	T	.	.	MAF_USDA=1.639
NC_035078.1	57471813	.	G	A	.	.	MAF_INRAE=12.658;MAF_USDA=11.176
NC_035078.1	57471889	.	C	G	.	.	MAF_USDA=6.548
NC_035078.1	57472004	.	A	T	.	.	MAF_USDA=1.639
NC_035078.1	57472008	.	T	C	.	.	MAF_USDA=2.459
NC_035078.1	57472062	.	G	T	.	.	MAF_USDA=2.459
NC_035078.1	57472150	.	A	G	.	.	MAF_USDA=6.471
NC_035078.1	57472178	.	C	T	.	.	MAF_USDA=2.459
NC_035078.1	57472243	.	G	T	.	.	MAF_USDA=4.706
NC_035078.1	57472331	.	G	A	.	.	MAF_USDA=3.529
NC_035078.1	57472344	.	C	T	.	.	MAF_INRAE=46.203;MAF_USDA=17.647
NC_035078.1	57472406	.	G	T	.	.	MAF_USDA=3.529
NC_035078.1	57472584	.	G	A	.	.	MAF_USDA=1.639
NC_035078.1	57472625	.	T	C	.	.	MAF_USDA=3.279
NC_035078.1	57472632	.	C	T	.	.	MAF_USDA=2.083
NC_035078.1	57472658	.	C	G	.	.	MAF_USDA=2.459
NC_035078.1	57472707	.	G	A	.	.	MAF_USDA=9.412
NC_035078.1	57472721	.	A	G	.	.	MAF_USDA=6.557
NC_035078.1	57472750	.	T	G	.	.	MAF_USDA=5.738
NC_035078.1	57472918	.	G	A	.	.	MAF_USDA=2.941
NC_035078.1	57473047	.	C	G	.	.	MAF_USDA=4.098
NC_035078.1	57473069	.	C	T	.	.	MAF_USDA=6.25
NC_035078.1	57473204	.	C	G	.	.	MAF_USDA=2.459
NC_035078.1	57473277	.	A	T	.	.	MAF_INRAE=6.962;MAF_USDA=12.941
NC_035078.1	57473371	.	G	T	.	.	MAF_USDA=4.167
NC_035078.1	57473547	.	C	G	.	.	MAF_USDA=3.529
NC_035078.1	57473557	.	A	G	.	.	MAF_USDA=2.353
NC_035078.1	57473603	.	G	T	.	.	MAF_USDA=2.459
NC_035078.1	57473613	.	C	T	.	.	MAF_INRAE=3.333;MAF_USDA=15.294
NC_035078.1	57473687	.	C	T	.	.	MAF_USDA=1.176
NC_035078.1	57473744	.	G	C	.	.	MAF_USDA=2.459
NC_035078.1	57473747	.	C	A	.	.	MAF_INRAE=17.722;MAF_USDA=25.882
NC_035078.1	57473759	.	G	T	.	.	MAF_USDA=2.459
NC_035078.1	57473826	.	C	A	.	.	MAF_USDA=3.279
NC_035078.1	57473992	.	A	C	.	.	MAF_INRAE=6.962;MAF_USDA=17.059
NC_035078.1	57474235	.	T	G	.	.	MAF_USDA=7.377
NC_035078.1	57474310	.	T	A	.	.	MAF_USDA=3.279
NC_035078.1	57474344	.	G	A	.	.	MAF_INRAE=28.481;MAF_USDA=42.941
NC_035078.1	57474478	.	A	G	.	.	MAF_USDA=6.25
NC_035078.1	57474499	.	G	A	.	.	MAF_USDA=2.459
NC_035078.1	57474521	.	C	T	.	.	MAF_USDA=3.279
NC_035078.1	57474539	.	G	C	.	.	MAF_USDA=5.738
NC_035078.1	57474564	.	C	T	.	.	MAF_INRAE=6.962;MAF_USDA=8.235
NC_035078.1	57474565	.	G	A	.	.	MAF_USDA=3.279
NC_035078.1	57474754	.	G	A	.	.	MAF_USDA=2.459
NC_035078.1	57474756	.	G	C	.	.	MAF_USDA=2.459
NC_035078.1	57474778	.	T	A	.	.	MAF_INRAE=18.354;MAF_USDA=3.279
NC_035078.1	57474782	.	G	T	.	.	MAF_INRAE=2.5;MAF_USDA=14.583
NC_035078.1	57475009	.	T	A	.	.	MAF_USDA=14.583
NC_035078.1	57475085	.	G	A	.	.	MAF_INRAE=2.5;MAF_USDA=16.471
NC_035078.1	57475114	.	T	G	.	.	MAF_USDA=1.765
NC_035078.1	57475116	.	A	T	.	.	MAF_USDA=11.176
NC_035078.1	57475117	.	T	A	.	.	MAF_USDA=11.176
NC_035078.1	57475139	.	G	T	.	.	MAF_USDA=4.167
NC_035078.1	57475808	.	G	T	.	.	MAF_USDA=2.459
NC_035078.1	57475838	.	A	C	.	.	MAF_INRAE=6.962;MAF_USDA=8.235
NC_035078.1	57475881	.	G	A	.	.	MAF_USDA=3.279
NC_035078.1	57475957	.	G	T	.	.	MAF_INRAE=2.5;MAF_USDA=18.235
NC_035078.1	57476094	.	G	T	.	.	MAF_USDA=3.279
NC_035078.1	57476128	.	C	A	.	.	MAF_USDA=1.639
NC_035078.1	57476165	.	TAAACTCAGA	TAAACTCAGG	.	.	MAF_USDA=2.083
NC_035078.1	57476190	.	C	A	.	.	MAF_INRAE=36.076;MAF_USDA=19.412
NC_035078.1	57476196	.	C	A	.	.	MAF_INRAE=29.114;MAF_USDA=28.235
NC_035078.1	57476197	.	T	C	.	.	MAF_INRAE=28.333;MAF_USDA=27.647
NC_035078.1	57476287	.	A	G	.	.	MAF_INRAE=6.962;MAF_USDA=7.647
NC_035078.1	57476294	.	A	C	.	.	MAF_USDA=10.0
NC_035078.1	57476363	.	A	G	.	.	MAF_USDA=6.25
NC_035078.1	57476391	.	G	T	.	.	MAF_USDA=1.639
NC_035078.1	57476578	.	G	A	.	.	MAF_USDA=3.529
NC_035078.1	57476582	.	T	G	.	.	MAF_INRAE=9.167
NC_035078.1	57476740	.	G	A	.	.	MAF_USDA=4.167
NC_035078.1	57476817	.	G	T	.	.	MAF_USDA=2.459
NC_035078.1	57476835	.	C	T	.	.	MAF_USDA=2.353
NC_035078.1	57476883	.	C	T	.	.	MAF_USDA=2.941
NC_035078.1	57476897	.	C	T	.	.	MAF_USDA=1.639
NC_035078.1	57476998	.	A	T	.	.	MAF_INRAE=11.392;MAF_USDA=2.459
NC_035078.1	57477060	.	C	G	.	.	MAF_USDA=6.25
NC_035078.1	57477113	.	C	T	.	.	MAF_USDA=1.639
NC_035078.1	57477186	.	T	C	.	.	MAF_USDA=10.588
NC_035078.1	57477272	.	G	A	.	.	MAF_USDA=6.25
NC_035078.1	57477360	.	C	A	.	.	MAF_USDA=3.279
NC_035078.1	57477433	.	C	T	.	.	MAF_USDA=3.529
NC_035078.1	57477445	.	T	C	.	.	MAF_INRAE=28.481;MAF_USDA=27.647
NC_035078.1	57477455	.	C	G	.	.	MAF_INRAE=2.5;MAF_USDA=14.583
NC_035078.1	57477462	.	A	G	.	.	MAF_USDA=10.656
NC_035078.1	57477630	.	C	T	.	.	MAF_INRAE=28.481;MAF_USDA=28.235
NC_035078.1	57477727	.	G	A	.	.	MAF_INRAE=2.5;MAF_USDA=14.583
NC_035078.1	57477782	.	A	C	.	.	MAF_USDA=8.235
NC_035078.1	57477804	.	A	C	.	.	MAF_INRAE=28.481;MAF_USDA=30.588
NC_035078.1	57477828	.	A	G	.	.	MAF_INRAE=35.443;MAF_USDA=19.412
NC_035078.1	57477997	.	C	A	.	.	MAF_INRAE=1.667;MAF_USDA=18.824
NC_035078.1	57478002	.	C	T	.	.	MAF_USDA=1.639
NC_035078.1	57478054	.	A	T	.	.	MAF_USDA=4.118
NC_035078.1	57478056	.	T	A	.	.	MAF_INRAE=20.886;MAF_USDA=15.294
NC_035078.1	57478063	.	A	T	.	.	MAF_INRAE=28.481;MAF_USDA=26.471
NC_035078.1	57478140	.	T	A	.	.	MAF_USDA=5.882
NC_035078.1	57478141	.	C	A	.	.	MAF_USDA=6.471
NC_035078.1	57478193	.	A	C	.	.	MAF_USDA=3.279
NC_035078.1	57478209	.	T	A	.	.	MAF_USDA=3.279
NC_035078.1	57478286	.	T	C	.	.	MAF_INRAE=35.443;MAF_USDA=21.176
NC_035078.1	57478697	.	G	C	.	.	MAF_USDA=1.639
NC_035078.1	57478790	.	T	C	.	.	MAF_USDA=1.176
NC_035078.1	57478883	.	G	A	.	.	MAF_INRAE=36.076;MAF_USDA=34.118
NC_035078.1	57478970	.	T	C	.	.	MAF_INRAE=13.333
NC_035078.1	57479075	.	C	T	.	.	MAF_USDA=2.083
NC_035078.1	57479704	.	G	A	.	.	MAF_INRAE=35.443;MAF_USDA=31.176
NC_035078.1	57479952	.	A	T	.	.	MAF_INRAE=44.304;MAF_USDA=19.412
NC_035078.1	57480067	.	G	A	.	.	MAF_USDA=3.529
NC_035078.1	57480172	.	G	A	.	.	MAF_INRAE=12.658;MAF_USDA=9.412
NC_035078.1	57480225	.	C	A	.	.	MAF_INRAE=6.962;MAF_USDA=8.235
NC_035078.1	57480294	.	C	A	.	.	MAF_USDA=3.279
NC_035078.1	57480301	.	G	A	.	.	MAF_INRAE=29.747;MAF_USDA=26.471
NC_035078.1	57480369	.	A	C	.	.	MAF_INRAE=12.658;MAF_USDA=15.882
NC_035078.1	57480372	.	T	G	.	.	MAF_INRAE=29.747;MAF_USDA=35.294
NC_035078.1	57480388	.	G	A	.	.	MAF_INRAE=6.962;MAF_USDA=8.824
NC_035078.1	57480424	.	A	G	.	.	MAF_USDA=4.098
NC_035078.1	57480430	.	C	T	.	.	MAF_INRAE=29.747;MAF_USDA=34.706
NC_035078.1	57480431	.	G	A	.	.	MAF_USDA=1.639
NC_035078.1	57480548	.	A	G	.	.	MAF_INRAE=29.114;MAF_USDA=35.882
NC_035078.1	57480588	.	A	C	.	.	MAF_INRAE=29.747;MAF_USDA=33.529
NC_035078.1	57480590	.	G	A	.	.	MAF_USDA=1.639
NC_035078.1	57480674	.	T	G	.	.	MAF_USDA=10.0
NC_035078.1	57480696	.	A	G	.	.	MAF_USDA=3.279
NC_035078.1	57480705	.	G	T	.	.	MAF_USDA=9.412
NC_035078.1	57480713	.	T	G	.	.	MAF_INRAE=21.519;MAF_USDA=38.824
NC_035078.1	57480725	.	T	C	.	.	MAF_INRAE=21.519;MAF_USDA=40.0
NC_035078.1	57480749	.	C	T	.	.	MAF_USDA=11.765
NC_035078.1	57480757	.	C	T	.	.	MAF_INRAE=29.747;MAF_USDA=25.882
NC_035078.1	57480768	.	G	C	.	.	MAF_USDA=1.639
NC_035078.1	57480805	.	A	G	.	.	MAF_USDA=6.25
NC_035078.1	57480870	.	A	T	.	.	MAF_INRAE=10.833
NC_035078.1	57480913	.	C	T	.	.	MAF_INRAE=18.354;MAF_USDA=4.918
NC_035078.1	57481038	.	C	T	.	.	MAF_INRAE=45.57;MAF_USDA=24.706
NC_035078.1	57481214	.	G	A	.	.	MAF_INRAE=10.833
NC_035078.1	57481323	.	C	A	.	.	MAF_INRAE=10.833
NC_035078.1	57481396	.	A	C	.	.	MAF_USDA=7.377
NC_035078.1	57481419	.	C	T	.	.	MAF_USDA=1.639
NC_035078.1	57481464	.	C	T	.	.	MAF_USDA=1.639
NC_035078.1	57481515	.	G	C	.	.	MAF_USDA=1.639
NC_035078.1	57481532	.	A	C	.	.	MAF_INRAE=10.759
NC_035078.1	57481580	.	G	A	.	.	MAF_INRAE=6.962;MAF_USDA=8.824
NC_035078.1	57481750	.	A	T	.	.	MAF_USDA=4.918
NC_035078.1	57481883	.	C	A	.	.	MAF_USDA=1.639
NC_035078.1	57481887	.	T	C	.	.	MAF_USDA=1.639
NC_035078.1	57481888	.	G	T	.	.	MAF_USDA=1.639
NC_035078.1	57481889	.	A	G	.	.	MAF_USDA=1.639
NC_035078.1	57481916	.	T	G	.	.	MAF_USDA=8.197
NC_035078.1	57481975	.	G	A	.	.	MAF_INRAE=12.025;MAF_USDA=11.176
NC_035078.1	57481999	.	T	G	.	.	MAF_USDA=3.279
NC_035078.1	57482021	.	A	G	.	.	MAF_INRAE=13.924;MAF_USDA=7.647
NC_035078.1	57482241	.	G	A	.	.	MAF_USDA=6.25
NC_035078.1	57482252	.	A	T	.	.	MAF_USDA=2.459
NC_035078.1	57482289	.	A	G	.	.	MAF_INRAE=2.5;MAF_USDA=8.824
NC_035078.1	57482307	.	A	G	.	.	MAF_USDA=3.279
NC_035078.1	57482359	.	T	G	.	.	MAF_INRAE=13.924;MAF_USDA=14.706
NC_035078.1	57482372	.	C	A	.	.	MAF_INRAE=14.557;MAF_USDA=14.118
NC_035078.1	57482581	.	G	A	.	.	MAF_USDA=7.059
NC_035078.1	57482613	.	A	G	.	.	MAF_USDA=2.459
NC_035078.1	57482619	.	C	T	.	.	MAF_USDA=2.459
NC_035078.1	57482649	.	C	T	.	.	MAF_INRAE=18.987;MAF_USDA=20.588
NC_035078.1	57482650	.	T	C	.	.	MAF_USDA=7.377
NC_035078.1	57482651	.	G	A	.	.	MAF_USDA=7.059
NC_035078.1	57482660	.	G	T	.	.	MAF_INRAE=2.5;MAF_USDA=12.941
NC_035078.1	57482842	.	C	A	.	.	MAF_INRAE=13.924;MAF_USDA=14.118
NC_035078.1	57482927	.	C	T	.	.	MAF_INRAE=20.253;MAF_USDA=19.412
NC_035078.1	57482976	.	A	T	.	.	MAF_INRAE=15.823;MAF_USDA=27.647
NC_035078.1	57482978	.	A	T	.	.	MAF_USDA=1.639
NC_035078.1	57482995	.	A	G	.	.	MAF_INRAE=18.354;MAF_USDA=10.0
NC_035078.1	57483017	.	G	A	.	.	MAF_USDA=6.25
NC_035078.1	57483101	.	G	A	.	.	MAF_INRAE=17.722;MAF_USDA=8.824
NC_035078.1	57483227	.	C	T	.	.	MAF_USDA=6.25
NC_035078.1	57483258	.	C	T	.	.	MAF_INRAE=45.57;MAF_USDA=31.765
NC_035078.1	57483353	.	G	T	.	.	MAF_INRAE=18.354;MAF_USDA=9.412
NC_035078.1	57483383	.	G	A	.	.	MAF_INRAE=19.62;MAF_USDA=21.176
NC_035078.1	57483421	.	G	C	.	.	MAF_INRAE=34.81;MAF_USDA=48.235
NC_035078.1	57483456	.	C	A	.	.	MAF_USDA=2.5
NC_035078.1	57483542	.	G	A	.	.	MAF_INRAE=6.962;MAF_USDA=7.059
NC_035078.1	57483552	.	G	A	.	.	MAF_INRAE=20.253;MAF_USDA=18.235
NC_035078.1	57483602	.	G	T	.	.	MAF_INRAE=2.5;MAF_USDA=13.529
NC_035078.1	57483732	.	C	T	.	.	MAF_USDA=2.459
NC_035078.1	57483798	.	C	T	.	.	MAF_USDA=6.471
NC_035078.1	57483846	.	C	T	.	.	MAF_USDA=2.459
NC_035078.1	57483857	.	G	A	.	.	MAF_INRAE=15.823;MAF_USDA=29.412
NC_035078.1	57483868	.	A	G	.	.	MAF_USDA=2.459
NC_035078.1	57483871	.	T	G	.	.	MAF_USDA=4.918
NC_035078.1	57483899	.	G	T	.	.	MAF_USDA=1.639
NC_035078.1	57483909	.	T	G	.	.	MAF_USDA=3.279
NC_035078.1	57483964	.	A	T	.	.	MAF_INRAE=18.354;MAF_USDA=21.176
NC_035078.1	57483972	.	G	C	.	.	MAF_USDA=5.738
NC_035078.1	57483973	.	A	G	.	.	MAF_USDA=6.557
NC_035078.1	57483993	.	A	G	.	.	MAF_USDA=5.738
NC_035078.1	57484010	.	G	C	.	.	MAF_INRAE=44.937;MAF_USDA=12.353
NC_035078.1	57484024	.	C	T	.	.	MAF_USDA=5.738
NC_035078.1	57484111	.	G	A	.	.	MAF_USDA=5.882
NC_035078.1	57484118	.	C	A	.	.	MAF_USDA=6.25
NC_035078.1	57484162	.	A	G	.	.	MAF_INRAE=18.354;MAF_USDA=5.294
NC_035078.1	57484187	.	T	G	.	.	MAF_INRAE=2.5;MAF_USDA=13.529
NC_035078.1	57484205	.	T	C	.	.	MAF_INRAE=18.354;MAF_USDA=9.412
NC_035078.1	57484274	.	C	A	.	.	MAF_INRAE=16.456;MAF_USDA=28.235
NC_035078.1	57484310	.	T	C	.	.	MAF_USDA=1.639
NC_035078.1	57484322	.	C	A	.	.	MAF_USDA=10.588
NC_035078.1	57484371	.	A	T	.	.	MAF_USDA=2.459
NC_035078.1	57484387	.	A	C	.	.	MAF_USDA=33.929
NC_035078.1	57484449	.	G	T	.	.	MAF_USDA=6.25
NC_035078.1	57484531	.	G	T	.	.	MAF_INRAE=18.987;MAF_USDA=20.588
NC_035078.1	57484852	.	C	T	.	.	MAF_INRAE=9.167
NC_035078.1	57484928	.	T	G	.	.	MAF_INRAE=2.5;MAF_USDA=14.118
NC_035078.1	57484957	.	C	T	.	.	MAF_INRAE=20.886;MAF_USDA=27.059
NC_035078.1	57484964	.	A	C	.	.	MAF_INRAE=20.253;MAF_USDA=18.452
NC_035078.1	57484993	.	A	G	.	.	MAF_INRAE=11.392
NC_035078.1	57484994	.	T	A	.	.	MAF_USDA=3.279
NC_035078.1	57485235	.	G	T	.	.	MAF_USDA=7.647
NC_035078.1	57485248	.	G	T	.	.	MAF_INRAE=20.253
NC_035078.1	57485312	.	C	A	.	.	MAF_INRAE=2.5;MAF_USDA=14.118
NC_035078.1	57485329	.	A	C	.	.	MAF_INRAE=20.0;MAF_USDA=3.279
NC_035078.1	57485525	.	G	A	.	.	MAF_INRAE=20.886;MAF_USDA=18.452
NC_035078.1	57485548	.	T	C	.	.	MAF_INRAE=34.177;MAF_USDA=38.095
NC_035078.1	57485756	.	A	C	.	.	MAF_INRAE=18.354;MAF_USDA=3.279
NC_035078.1	57485807	.	A	T	.	.	MAF_USDA=2.459
NC_035078.1	57485827	.	G	A	.	.	MAF_INRAE=11.392
NC_035078.1	57485856	.	G	A	.	.	MAF_INRAE=46.835;MAF_USDA=50.0
NC_035078.1	57485958	.	G	T	.	.	MAF_INRAE=45.57;MAF_USDA=32.941
NC_035078.1	57485962	.	A	T	.	.	MAF_INRAE=50.0;MAF_USDA=32.941
NC_035078.1	57485985	.	T	G	.	.	MAF_INRAE=44.937;MAF_USDA=33.529
NC_035078.1	57486015	.	T	A	.	.	MAF_INRAE=2.5;MAF_USDA=14.118
NC_035078.1	57486065	.	T	C	.	.	MAF_INRAE=10.833;MAF_USDA=5.294
NC_035078.1	57486068	.	G	T	.	.	MAF_INRAE=14.557;MAF_USDA=20.588
NC_035078.1	57486079	.	C	T	.	.	MAF_INRAE=20.253;MAF_USDA=18.235
NC_035078.1	57486108	.	A	G	.	.	MAF_USDA=3.529
NC_035078.1	57486120	.	T	A	.	.	MAF_USDA=1.639
NC_035078.1	57486170	.	A	G	.	.	MAF_USDA=6.25
NC_035078.1	57486196	.	A	C	.	.	MAF_INRAE=36.709;MAF_USDA=44.118
NC_035078.1	57486236	.	G	A	.	.	MAF_USDA=6.471
NC_035078.1	57486265	.	G	T	.	.	MAF_INRAE=14.557;MAF_USDA=20.588
NC_035078.1	57486290	.	C	T	.	.	MAF_INRAE=10.127;MAF_USDA=4.918
NC_035078.1	57486379	.	G	T	.	.	MAF_USDA=1.639
NC_035078.1	57486443	.	A	C	.	.	MAF_USDA=6.471
NC_035078.1	57486527	.	T	A	.	.	MAF_USDA=4.918
NC_035078.1	57486575	.	A	G	.	.	MAF_USDA=3.279
NC_035078.1	57486618	.	T	C	.	.	MAF_INRAE=6.962;MAF_USDA=7.059
NC_035078.1	57486692	.	C	A	.	.	MAF_USDA=1.639
NC_035078.1	57486700	.	A	G	.	.	MAF_USDA=1.639
NC_035078.1	57486823	.	G	A	.	.	MAF_INRAE=20.0;MAF_USDA=4.706
NC_035078.1	57486855	.	C	G	.	.	MAF_USDA=2.459
NC_035078.1	57487016	.	T	C	.	.	MAF_USDA=1.639
NC_035078.1	57487045	.	A	G	.	.	MAF_INRAE=11.392;MAF_USDA=2.353
NC_035078.1	57487063	.	T	G	.	.	MAF_INRAE=44.937;MAF_USDA=32.353
NC_035078.1	57487088	.	G	T	.	.	MAF_INRAE=2.5;MAF_USDA=14.118
NC_035078.1	57487181	.	T	C	.	.	MAF_INRAE=18.354;MAF_USDA=3.279
NC_035078.1	57487295	.	T	C	.	.	MAF_USDA=20.833
NC_035078.1	57487308	.	A	G	.	.	MAF_USDA=1.667
NC_035078.1	57487436	.	A	T	.	.	MAF_USDA=1.639
NC_035078.1	57487491	.	G	A	.	.	MAF_INRAE=44.937;MAF_USDA=32.941
NC_035078.1	57487714	.	C	A	.	.	MAF_INRAE=44.937;MAF_USDA=11.765
NC_035078.1	57487869	.	T	C	.	.	MAF_USDA=1.639
NC_035078.1	57487922	.	A	T	.	.	MAF_INRAE=13.924;MAF_USDA=24.706
NC_035078.1	57487925	.	G	T	.	.	MAF_INRAE=49.167;MAF_USDA=30.588
NC_035078.1	57487941	.	G	T	.	.	MAF_INRAE=10.833;MAF_USDA=2.941
NC_035078.1	57488185	.	C	A	.	.	MAF_USDA=3.279
NC_035078.1	57488212	.	A	G	.	.	MAF_INRAE=18.354;MAF_USDA=11.176
NC_035078.1	57488325	.	C	A	.	.	MAF_INRAE=16.456;MAF_USDA=38.235
NC_035078.1	57488410	.	C	A	.	.	MAF_USDA=2.459
NC_035078.1	57488506	.	C	A	.	.	MAF_INRAE=26.316;MAF_USDA=7.647
NC_035078.1	57488842	.	A	C	.	.	MAF_INRAE=2.5;MAF_USDA=25.882
NC_035078.1	57488873	.	C	T	.	.	MAF_INRAE=6.962;MAF_USDA=7.647
NC_035078.1	57489059	.	T	C	.	.	MAF_USDA=4.167
NC_035078.1	57489091	.	G	T	.	.	MAF_INRAE=20.253;MAF_USDA=19.048
NC_035078.1	57489198	.	A	T	.	.	MAF_USDA=3.279
NC_035078.1	57489201	.	C	A	.	.	MAF_USDA=8.235
NC_035078.1	57489267	.	A	G	.	.	MAF_USDA=2.459
NC_035078.1	57489278	.	T	C	.	.	MAF_USDA=1.765
NC_035078.1	57489328	.	G	T	.	.	MAF_INRAE=20.253;MAF_USDA=25.882
NC_035078.1	57489477	.	T	C	.	.	MAF_INRAE=34.177;MAF_USDA=46.471
NC_035078.1	57489571	.	C	T	.	.	MAF_USDA=4.918
NC_035078.1	57489731	.	T	G	.	.	MAF_INRAE=20.833;MAF_USDA=9.412
NC_035078.1	57489754	.	T	C	.	.	MAF_INRAE=37.975;MAF_USDA=39.412
NC_035078.1	57489759	.	A	G	.	.	MAF_USDA=8.824
NC_035078.1	57489834	.	C	A	.	.	MAF_USDA=4.098
NC_035078.1	57489846	.	T	G	.	.	MAF_INRAE=5.696;MAF_USDA=50.0
NC_035078.1	57489865	.	A	G	.	.	MAF_USDA=4.167
NC_035078.1	57489881	.	G	A	.	.	MAF_INRAE=12.658;MAF_USDA=16.667
NC_035078.1	57489887	.	G	C	.	.	MAF_INRAE=29.114;MAF_USDA=11.176
NC_035078.1	57489944	.	A	C	.	.	MAF_INRAE=36.709;MAF_USDA=47.059
NC_035078.1	57490023	.	C	A	.	.	MAF_USDA=2.459
NC_035078.1	57490236	.	A	G	.	.	MAF_INRAE=37.342;MAF_USDA=33.529
NC_035078.1	57490488	.	T	C	.	.	MAF_USDA=1.639
NC_035078.1	57490532	.	T	G	.	.	MAF_INRAE=24.684;MAF_USDA=11.765
NC_035078.1	57490533	.	C	T	.	.	MAF_INRAE=33.333;MAF_USDA=19.412
NC_035078.1	57490593	.	T	C	.	.	MAF_INRAE=2.5;MAF_USDA=7.059
NC_035078.1	57490639	.	G	A	.	.	MAF_USDA=2.459
NC_035078.1	57490708	.	T	A	.	.	MAF_USDA=2.459
NC_035078.1	57490799	.	G	T	.	.	MAF_USDA=3.529
NC_035078.1	57490867	.	T	G	.	.	MAF_USDA=6.25
NC_035078.1	57490882	.	T	A	.	.	MAF_USDA=7.377
NC_035078.1	57490883	.	C	A	.	.	MAF_USDA=3.279
NC_035078.1	57490983	.	A	T	.	.	MAF_INRAE=2.5;MAF_USDA=20.0
NC_035078.1	57491042	.	C	T	.	.	MAF_USDA=2.459
NC_035078.1	57491059	.	A	C	.	.	MAF_USDA=3.529
NC_035078.1	57491117	.	A	C	.	.	MAF_USDA=2.459
NC_035078.1	57491241	.	C	G	.	.	MAF_USDA=10.656
NC_035078.1	57491352	.	G	A	.	.	MAF_USDA=7.377
NC_035078.1	57491358	.	C	A	.	.	MAF_USDA=1.639
NC_035078.1	57491457	.	C	A	.	.	MAF_INRAE=25.316
NC_035078.1	57491458	.	A	T	.	.	MAF_INRAE=10.127;MAF_USDA=2.353
NC_035078.1	57491461	.	C	A	.	.	MAF_USDA=2.941
NC_035078.1	57491466	.	C	T	.	.	MAF_USDA=2.459
NC_035078.1	57491474	.	T	G	.	.	MAF_INRAE=37.975;MAF_USDA=45.882
NC_035078.1	57491511	.	A	C	.	.	MAF_INRAE=37.975;MAF_USDA=46.471
NC_035078.1	57491645	.	A	T	.	.	MAF_INRAE=10.833
NC_035078.1	57491647	.	A	C	.	.	MAF_USDA=4.118
NC_035078.1	57491711	.	C	T	.	.	MAF_USDA=6.25
NC_035078.1	57491718	.	G	T	.	.	MAF_USDA=1.639
NC_035078.1	57491746	.	A	T	.	.	MAF_USDA=11.765
NC_035078.1	57491767	.	T	C	.	.	MAF_INRAE=2.5;MAF_USDA=21.176
NC_035078.1	57491779	.	G	T	.	.	MAF_INRAE=18.354;MAF_USDA=8.333
NC_035078.1	57491847	.	T	C	.	.	MAF_INRAE=2.5;MAF_USDA=22.353
NC_035078.1	57491938	.	G	T	.	.	MAF_USDA=2.083
NC_035078.1	57491943	.	A	G	.	.	MAF_USDA=4.167
NC_035078.1	57491951	.	A	C	.	.	MAF_USDA=4.918
NC_035078.1	57491984	.	T	G	.	.	MAF_INRAE=33.544;MAF_USDA=14.706
NC_035078.1	57491989	.	C	A	.	.	MAF_USDA=2.941
NC_035078.1	57491992	.	C	T	.	.	MAF_USDA=21.765
NC_035078.1	57492041	.	A	T	.	.	MAF_USDA=20.833
NC_035078.1	57492086	.	G	T	.	.	MAF_USDA=4.918
NC_035078.1	57492152	.	C	T	.	.	MAF_INRAE=10.833
NC_035078.1	57492160	.	A	G	.	.	MAF_USDA=26.471
NC_035078.1	57492208	.	C	G	.	.	MAF_USDA=6.25
NC_035078.1	57492254	.	G	A	.	.	MAF_USDA=2.459
NC_035078.1	57492268	.	T	C	.	.	MAF_USDA=2.459
NC_035078.1	57492274	.	T	G	.	.	MAF_USDA=5.738
NC_035078.1	57492286	.	T	C	.	.	MAF_INRAE=33.544;MAF_USDA=44.706
NC_035078.1	57492287	.	G	A	.	.	MAF_INRAE=34.167;MAF_USDA=40.0
NC_035078.1	57492315	.	C	T	.	.	MAF_USDA=6.25
NC_035078.1	57492500	.	G	T	.	.	MAF_INRAE=31.646;MAF_USDA=14.706
NC_035078.1	57492532	.	T	C	.	.	MAF_USDA=3.279
NC_035078.1	57492552	.	G	A	.	.	MAF_INRAE=10.833
NC_035078.1	57492571	.	C	A	.	.	MAF_INRAE=3.797;MAF_USDA=4.706
NC_035078.1	57492635	.	G	A	.	.	MAF_USDA=4.098
NC_035078.1	57492683	.	C	T	.	.	MAF_USDA=5.882
NC_035078.1	57492800	.	G	C	.	.	MAF_INRAE=34.177;MAF_USDA=45.882
NC_035078.1	57492816	.	C	T	.	.	MAF_USDA=2.459
NC_035078.1	57492823	.	C	A	.	.	MAF_INRAE=2.5;MAF_USDA=11.176
NC_035078.1	57492833	.	C	A	.	.	MAF_INRAE=49.367;MAF_USDA=22.353
NC_035078.1	57493104	.	C	T	.	.	MAF_USDA=3.279
NC_035078.1	57493176	.	T	A	.	.	MAF_INRAE=36.076;MAF_USDA=39.412
NC_035078.1	57493209	.	C	A	.	.	MAF_USDA=1.639
NC_035078.1	57493264	.	T	A	.	.	MAF_INRAE=47.5
NC_035078.1	57493332	.	C	G	.	.	MAF_USDA=2.459
NC_035078.1	57493370	.	G	T	.	.	MAF_INRAE=44.304;MAF_USDA=19.412
NC_035078.1	57493566	.	C	T	.	.	MAF_INRAE=5.696;MAF_USDA=40.588
NC_035078.1	57493585	.	G	C	.	.	MAF_INRAE=2.5
NC_035078.1	57493840	.	G	A	.	.	MAF_INRAE=5.696;MAF_USDA=40.588
NC_035078.1	57493865	.	G	T	.	.	MAF_USDA=10.588
NC_035078.1	57493867	.	T	G	.	.	MAF_USDA=10.588
NC_035078.1	57493915	.	A	G	.	.	MAF_INRAE=2.5;MAF_USDA=9.412
NC_035078.1	57493916	.	T	G	.	.	MAF_INRAE=2.5;MAF_USDA=9.412
NC_035078.1	57493973	.	C	T	.	.	MAF_USDA=4.118
NC_035078.1	57494102	.	A	C	.	.	MAF_USDA=2.459
NC_035078.1	57494133	.	C	T	.	.	MAF_INRAE=10.127;MAF_USDA=2.353
NC_035078.1	57494260	.	C	T	.	.	MAF_INRAE=2.5;MAF_USDA=34.706
NC_035078.1	57494278	.	A	G	.	.	MAF_USDA=4.118
NC_035078.1	57494384	.	C	T	.	.	MAF_INRAE=5.696;MAF_USDA=35.417
NC_035078.1	57494515	.	C	T	.	.	MAF_INRAE=5.696
NC_035078.1	57494536	.	A	G	.	.	MAF_INRAE=5.696;MAF_USDA=40.0
NC_035078.1	57494577	.	C	T	.	.	MAF_INRAE=5.696;MAF_USDA=40.588
NC_035078.1	57494587	.	G	T	.	.	MAF_INRAE=5.696;MAF_USDA=40.588
NC_035078.1	57494619	.	C	T	.	.	MAF_INRAE=5.696;MAF_USDA=41.765
NC_035078.1	57494699	.	C	A	.	.	MAF_INRAE=5.696;MAF_USDA=40.588
NC_035078.1	57494710	.	C	T	.	.	MAF_INRAE=3.797;MAF_USDA=4.706
NC_035078.1	57494712	.	G	T	.	.	MAF_USDA=2.459
NC_035078.1	57494746	.	G	A	.	.	MAF_USDA=2.941
NC_035078.1	57494827	.	A	T	.	.	MAF_USDA=2.353
NC_035078.1	57494828	.	G	T	.	.	MAF_INRAE=5.696;MAF_USDA=39.412
NC_035078.1	57494865	.	G	T	.	.	MAF_INRAE=5.696;MAF_USDA=38.824
NC_035078.1	57494940	.	C	T	.	.	MAF_INRAE=3.797;MAF_USDA=9.412
NC_035078.1	57494973	.	C	T	.	.	MAF_USDA=17.647
NC_035078.1	57495024	.	C	T	.	.	MAF_INRAE=5.696;MAF_USDA=42.353
NC_035078.1	57495408	.	C	T	.	.	MAF_INRAE=4.167;MAF_USDA=41.176
NC_035078.1	57495427	.	C	A	.	.	MAF_INRAE=3.797;MAF_USDA=4.706
NC_035078.1	57495453	.	C	T	.	.	MAF_INRAE=5.696;MAF_USDA=41.765
NC_035078.1	57495455	.	G	A	.	.	MAF_INRAE=10.526
NC_035078.1	57495463	.	A	G	.	.	MAF_USDA=2.459
NC_035078.1	57495498	.	C	A	.	.	MAF_USDA=1.765
NC_035078.1	57495506	.	C	T	.	.	MAF_INRAE=2.5;MAF_USDA=35.294
NC_035078.1	57495546	.	C	A	.	.	MAF_INRAE=5.696;MAF_USDA=38.824
NC_035078.1	57495569	.	C	A	.	.	MAF_USDA=4.118
NC_035078.1	57495596	.	A	C	.	.	MAF_USDA=2.941
NC_035078.1	57495680	.	A	T	.	.	MAF_INRAE=5.696;MAF_USDA=41.176
NC_035078.1	57495687	.	A	G	.	.	MAF_INRAE=25.316;MAF_USDA=12.941
NC_035078.1	57495732	.	G	T	.	.	MAF_USDA=4.706
NC_035078.1	57495778	.	C	T	.	.	MAF_INRAE=5.696;MAF_USDA=40.0
NC_035078.1	57495888	.	G	A	.	.	MAF_USDA=4.118
NC_035078.1	57495919	.	G	A	.	.	MAF_USDA=1.639
NC_035078.1	57495936	.	T	A	.	.	MAF_INRAE=4.167;MAF_USDA=40.588
NC_035078.1	57495967	.	C	T	.	.	MAF_INRAE=5.696;MAF_USDA=38.235
NC_035078.1	57496041	.	T	C	.	.	MAF_INRAE=2.5;MAF_USDA=27.647
NC_035078.1	57496186	.	A	C	.	.	MAF_INRAE=9.494;MAF_USDA=3.529
NC_035078.1	57496237	.	A	C	.	.	MAF_INRAE=2.5;MAF_USDA=31.765
NC_035078.1	57496285	.	G	T	.	.	MAF_INRAE=5.696;MAF_USDA=38.824
NC_035078.1	57496306	.	A	T	.	.	MAF_USDA=1.639
NC_035078.1	57496352	.	G	T	.	.	MAF_INRAE=3.797;MAF_USDA=10.0
NC_035078.1	57496523	.	A	G	.	.	MAF_INRAE=3.797;MAF_USDA=4.706
NC_035078.1	57496552	.	C	T	.	.	MAF_INRAE=15.823;MAF_USDA=38.824
NC_035078.1	57496659	.	T	C	.	.	MAF_USDA=8.235
NC_035078.1	57496674	.	C	T	.	.	MAF_USDA=3.279
NC_035078.1	57496675	.	G	A	.	.	MAF_USDA=2.459
NC_035078.1	57496678	.	C	T	.	.	MAF_INRAE=16.456;MAF_USDA=46.471
NC_035078.1	57496703	.	C	T	.	.	MAF_INRAE=10.759;MAF_USDA=1.639
NC_035078.1	57496820	.	A	C	.	.	MAF_USDA=7.647
NC_035078.1	57496836	.	T	G	.	.	MAF_INRAE=3.797;MAF_USDA=7.647
NC_035078.1	57496842	.	T	C	.	.	MAF_INRAE=10.127
NC_035078.1	57497061	.	T	C	.	.	MAF_USDA=4.098
NC_035078.1	57497099	.	G	A	.	.	MAF_INRAE=5.696;MAF_USDA=46.471
NC_035078.1	57497128	.	T	C	.	.	MAF_USDA=31.25
NC_035078.1	57497132	.	T	C	.	.	MAF_USDA=1.639
NC_035078.1	57497158	.	A	C	.	.	MAF_USDA=4.098
NC_035078.1	57497196	.	C	T	.	.	MAF_USDA=3.529
NC_035078.1	57497379	.	T	G	.	.	MAF_USDA=4.098
NC_035078.1	57497418	.	T	A	.	.	MAF_INRAE=15.823;MAF_USDA=45.882
NC_035078.1	57497420	.	G	T	.	.	MAF_USDA=2.459
NC_035078.1	57497421	.	T	A	.	.	MAF_USDA=1.639
NC_035078.1	57497432	.	A	C	.	.	MAF_INRAE=3.797;MAF_USDA=4.706
NC_035078.1	57497434	.	A	T	.	.	MAF_INRAE=1.667;MAF_USDA=4.706
NC_035078.1	57497552	.	G	A	.	.	MAF_INRAE=13.924;MAF_USDA=7.647
NC_035078.1	57497664	.	C	T	.	.	MAF_USDA=3.279
NC_035078.1	57497714	.	C	T	.	.	MAF_INRAE=5.696
NC_035078.1	57497733	.	A	T	.	.	MAF_INRAE=2.5;MAF_USDA=29.412
NC_035078.1	57497783	.	C	G	.	.	MAF_USDA=2.083
NC_035078.1	57497789	.	G	T	.	.	MAF_INRAE=10.833
NC_035078.1	57497793	.	T	A	.	.	MAF_INRAE=10.833
NC_035078.1	57497816	.	T	G	.	.	MAF_USDA=8.235
NC_035078.1	57497847	.	G	T	.	.	MAF_INRAE=5.696;MAF_USDA=37.647
NC_035078.1	57497939	.	A	C	.	.	MAF_INRAE=5.696;MAF_USDA=35.294
NC_035078.1	57497949	.	T	G	.	.	MAF_INRAE=5.696;MAF_USDA=34.706
NC_035078.1	57498092	.	C	T	.	.	MAF_INRAE=3.797;MAF_USDA=5.294
NC_035078.1	57498223	.	C	T	.	.	MAF_INRAE=3.797;MAF_USDA=17.059
NC_035078.1	57498276	.	C	T	.	.	MAF_USDA=1.639
NC_035078.1	57498368	.	C	T	.	.	MAF_INRAE=3.797;MAF_USDA=10.0
NC_035078.1	57498416	.	C	A	.	.	MAF_USDA=1.639
NC_035078.1	57498482	.	C	T	.	.	MAF_INRAE=5.263;MAF_USDA=1.639
NC_035078.1	57498602	.	C	A	.	.	MAF_INRAE=3.797;MAF_USDA=4.706
NC_035078.1	57498614	.	C	T	.	.	MAF_INRAE=10.833
NC_035078.1	57498708	.	T	A	.	.	MAF_USDA=2.459
NC_035078.1	57498712	.	T	A	.	.	MAF_INRAE=18.987;MAF_USDA=4.118
NC_035078.1	57498720	.	G	A	.	.	MAF_INRAE=3.797;MAF_USDA=16.471
NC_035078.1	57498728	.	C	A	.	.	MAF_INRAE=3.797;MAF_USDA=4.706
NC_035078.1	57498841	.	A	G	.	.	MAF_INRAE=2.5;MAF_USDA=15.294
NC_035078.1	57498906	.	C	T	.	.	MAF_INRAE=11.392;MAF_USDA=3.529
NC_035078.1	57499009	.	G	A	.	.	MAF_USDA=1.639
NC_035078.1	57499052	.	A	T	.	.	MAF_USDA=2.353
NC_035078.1	57499070	.	G	A	.	.	MAF_USDA=6.25
NC_035078.1	57499191	.	A	G	.	.	MAF_INRAE=15.823;MAF_USDA=47.059
NC_035078.1	57499197	.	A	G	.	.	MAF_USDA=1.639
NC_035078.1	57499263	.	T	C	.	.	MAF_USDA=6.25
NC_035078.1	57499480	.	C	T	.	.	MAF_INRAE=3.797;MAF_USDA=4.706
NC_035078.1	57499489	.	A	G	.	.	MAF_USDA=1.639
NC_035078.1	57499557	.	G	T	.	.	MAF_USDA=4.098
NC_035078.1	57499570	.	G	T	.	.	MAF_USDA=1.639
NC_035078.1	57499590	.	T	C	.	.	MAF_USDA=1.639
NC_035078.1	57499751	.	C	A	.	.	MAF_USDA=4.098
NC_035078.1	57499818	.	C	T	.	.	MAF_USDA=4.098
NC_035078.1	57499932	.	A	G	.	.	MAF_INRAE=2.5;MAF_USDA=15.294
NC_035078.1	57499934	.	T	C	.	.	MAF_USDA=1.639
NC_035078.1	57499938	.	C	T	.	.	MAF_USDA=1.639
NC_035078.1	57499981	.	C	A	.	.	MAF_USDA=3.529
NC_035078.1	57500015	.	T	G	.	.	MAF_INRAE=10.0
NC_035078.1	57500024	.	T	C	.	.	MAF_USDA=1.639
NC_035078.1	57500046	.	C	T	.	.	MAF_USDA=1.176
NC_035078.1	57500052	.	T	A	.	.	MAF_USDA=1.639
NC_035078.1	57500067	.	G	C	.	.	MAF_USDA=17.647
NC_035078.1	57500115	.	T	A	.	.	MAF_INRAE=10.127
NC_035078.1	57500154	.	A	T	.	.	MAF_INRAE=5.696;MAF_USDA=22.353
NC_035078.1	57500176	.	A	T	.	.	MAF_USDA=1.639
NC_035078.1	57500182	.	G	T	.	.	MAF_USDA=1.639
NC_035078.1	57500264	.	A	C	.	.	MAF_USDA=5.738
NC_035078.1	57500306	.	T	C	.	.	MAF_USDA=2.459
NC_035078.1	57500419	.	A	G	.	.	MAF_INRAE=11.392;MAF_USDA=5.882
NC_035078.1	57500442	.	G	T	.	.	MAF_INRAE=15.823;MAF_USDA=46.471
NC_035078.1	57500465	.	C	T	.	.	MAF_INRAE=15.833
NC_035078.1	57500494	.	G	A	.	.	MAF_INRAE=10.127;MAF_USDA=1.639
NC_035078.1	57500504	.	T	C	.	.	MAF_INRAE=15.823;MAF_USDA=46.471
NC_035078.1	57500684	.	G	T	.	.	MAF_USDA=6.25
NC_035078.1	57500690	.	T	C	.	.	MAF_INRAE=2.5;MAF_USDA=15.294
NC_035078.1	57500764	.	C	A	.	.	MAF_INRAE=15.823;MAF_USDA=45.882
NC_035078.1	57500766	.	T	C	.	.	MAF_USDA=6.25
NC_035078.1	57500810	.	G	T	.	.	MAF_INRAE=12.658;MAF_USDA=11.176
NC_035078.1	57500866	.	T	G	.	.	MAF_INRAE=10.127;MAF_USDA=24.118
NC_035078.1	57500896	.	T	G	.	.	MAF_INRAE=5.696;MAF_USDA=22.941
NC_035078.1	57500944	.	T	C	.	.	MAF_INRAE=15.823;MAF_USDA=47.059
NC_035078.1	57500981	.	C	T	.	.	MAF_INRAE=15.823;MAF_USDA=42.353
NC_035078.1	57500999	.	T	C	.	.	MAF_INRAE=10.127;MAF_USDA=21.765
NC_035078.1	57501057	.	C	T	.	.	MAF_USDA=6.25
NC_035078.1	57501163	.	C	T	.	.	MAF_USDA=15.294
NC_035078.1	57501164	.	G	A	.	.	MAF_INRAE=15.823;MAF_USDA=47.647
NC_035078.1	57501191	.	T	A	.	.	MAF_USDA=6.25
NC_035078.1	57501208	.	G	T	.	.	MAF_INRAE=10.127;MAF_USDA=16.667
NC_035078.1	57501270	.	T	C	.	.	MAF_USDA=4.098
NC_035078.1	57501315	.	G	T	.	.	MAF_INRAE=15.823;MAF_USDA=45.833
NC_035078.1	57501389	.	AGGGTTAAATG	AGGGTTAAATA	.	.	MAF_USDA=29.167
NC_035078.1	57501460	.	T	G	.	.	MAF_USDA=2.459
NC_035078.1	57501486	.	T	A	.	.	MAF_INRAE=16.456;MAF_USDA=47.647
NC_035078.1	57501487	.	T	A	.	.	MAF_USDA=4.118
NC_035078.1	57501494	.	G	C	.	.	MAF_USDA=3.279
NC_035078.1	57501501	.	T	G	.	.	MAF_INRAE=32.911;MAF_USDA=13.69
NC_035078.1	57501513	.	C	T	.	.	MAF_USDA=4.706
NC_035078.1	57501515	.	T	C	.	.	MAF_USDA=1.639
NC_035078.1	57501543	.	C	T	.	.	MAF_USDA=7.059
NC_035078.1	57501551	.	T	C	.	.	MAF_USDA=1.639
NC_035078.1	57501576	.	C	T	.	.	MAF_INRAE=10.833
NC_035078.1	57501607	.	G	A	.	.	MAF_USDA=4.167
NC_035078.1	57501625	.	T	G	.	.	MAF_INRAE=4.167
NC_035078.1	57501664	.	G	A	.	.	MAF_INRAE=5.696;MAF_USDA=45.882
NC_035078.1	57501809	.	C	T	.	.	MAF_USDA=2.459
NC_035078.1	57501860	.	T	A	.	.	MAF_INRAE=10.526;MAF_USDA=4.118
NC_035078.1	57501861	.	A	C	.	.	MAF_USDA=4.167
NC_035078.1	57501879	.	T	C	.	.	MAF_USDA=3.571
NC_035078.1	57501881	.	A	T	.	.	MAF_INRAE=4.167;MAF_USDA=23.214
NC_035078.1	57501901	.	A	T	.	.	MAF_INRAE=2.5
NC_035078.1	57501913	.	A	T	.	.	MAF_USDA=1.639
NC_035078.1	57501919	.	A	T	.	.	MAF_INRAE=3.797;MAF_USDA=4.118
NC_035078.1	57501936	.	G	T	.	.	MAF_INRAE=18.354;MAF_USDA=3.279
NC_035078.1	57501940	.	T	A	.	.	MAF_INRAE=3.797;MAF_USDA=4.706
NC_035078.1	57501982	.	G	T	.	.	MAF_USDA=18.75
NC_035078.1	57502052	.	A	C	.	.	MAF_INRAE=5.696;MAF_USDA=45.181
NC_035078.1	57502058	.	T	C	.	.	MAF_INRAE=5.696;MAF_USDA=45.181
NC_035078.1	57502331	.	C	T	.	.	MAF_INRAE=5.696
NC_035078.1	57502335	.	C	T	.	.	MAF_USDA=2.542
NC_035078.1	57502375	.	A	C	.	.	MAF_INRAE=3.797
NC_035078.1	57502435	.	C	G	.	.	MAF_INRAE=2.5;MAF_USDA=15.244
NC_035078.1	57502532	.	T	A	.	.	MAF_USDA=4.098
NC_035078.1	57502591	.	T	A	.	.	MAF_USDA=20.588
NC_035078.1	57502596	.	T	C	.	.	MAF_USDA=1.639
NC_035078.1	57502598	.	C	T	.	.	MAF_INRAE=3.797;MAF_USDA=4.706
NC_035078.1	57502670	.	C	A	.	.	MAF_USDA=1.639
NC_035078.1	57502730	.	G	T	.	.	MAF_INRAE=5.696;MAF_USDA=42.941
NC_035078.1	57502911	.	A	C	.	.	MAF_USDA=4.167
NC_035078.1	57502941	.	T	C	.	.	MAF_INRAE=2.5;MAF_USDA=31.25
NC_035078.1	57502988	.	G	A	.	.	MAF_USDA=1.639
NC_035078.1	57502993	.	T	G	.	.	MAF_INRAE=2.5
NC_035078.1	57503001	.	T	C	.	.	MAF_INRAE=3.797
NC_035078.1	57503008	.	G	A	.	.	MAF_INRAE=2.5;MAF_USDA=19.412
NC_035078.1	57503056	.	C	A	.	.	MAF_USDA=1.639
NC_035078.1	57503143	.	G	A	.	.	MAF_USDA=1.639
NC_035078.1	57503146	.	C	T	.	.	MAF_USDA=1.639
NC_035078.1	57503164	.	T	G	.	.	MAF_INRAE=2.5;MAF_USDA=15.882
NC_035078.1	57503192	.	C	T	.	.	MAF_USDA=15.882
NC_035078.1	57503208	.	C	A	.	.	MAF_USDA=4.706
NC_035078.1	57503376	.	A	G	.	.	MAF_USDA=4.118
NC_035078.1	57503378	.	G	T	.	.	MAF_USDA=1.639
NC_035078.1	57503431	.	C	T	.	.	MAF_USDA=17.647
NC_035078.1	57503467	.	T	C	.	.	MAF_USDA=14.706
NC_035078.1	57503501	.	T	G	.	.	MAF_USDA=18.235
NC_035078.1	57503520	.	G	A	.	.	MAF_USDA=18.235
NC_035078.1	57503534	.	G	T	.	.	MAF_INRAE=3.797;MAF_USDA=4.118
NC_035078.1	57503535	.	A	T	.	.	MAF_INRAE=1.667;MAF_USDA=4.118
NC_035078.1	57503569	.	C	T	.	.	MAF_INRAE=12.658;MAF_USDA=10.588
NC_035078.1	57503577	.	T	A	.	.	MAF_USDA=15.294
NC_035078.1	57503611	.	T	G	.	.	MAF_USDA=18.235
NC_035078.1	57503651	.	T	G	.	.	MAF_USDA=18.235
NC_035078.1	57503668	.	G	A	.	.	MAF_USDA=6.25
NC_035078.1	57503699	.	A	T	.	.	MAF_INRAE=12.658;MAF_USDA=10.0
NC_035078.1	57503701	.	C	T	.	.	MAF_USDA=1.639
NC_035078.1	57503801	.	A	G	.	.	MAF_USDA=13.529
NC_035078.1	57503869	.	G	C	.	.	MAF_INRAE=3.797;MAF_USDA=4.118
NC_035078.1	57503921	.	G	A	.	.	MAF_USDA=4.918
NC_035078.1	57503935	.	A	G	.	.	MAF_INRAE=5.696;MAF_USDA=47.647
NC_035078.1	57503970	.	T	G	.	.	MAF_USDA=3.333
NC_035078.1	57503995	.	T	G	.	.	MAF_USDA=6.667
NC_035078.1	57504010	.	T	C	.	.	MAF_USDA=4.762
NC_035078.1	57504042	.	G	T	.	.	MAF_USDA=1.639
NC_035078.1	57504129	.	G	A	.	.	MAF_USDA=2.459
NC_035078.1	57504190	.	G	T	.	.	MAF_USDA=17.059
NC_035078.1	57504249	.	C	G	.	.	MAF_USDA=1.639
NC_035078.1	57504365	.	C	G	.	.	MAF_INRAE=3.797;MAF_USDA=4.706
NC_035078.1	57504388	.	T	G	.	.	MAF_INRAE=6.667
NC_035078.1	57504390	.	A	C	.	.	MAF_USDA=1.639
NC_035078.1	57504397	.	T	G	.	.	MAF_INRAE=5.833
NC_035078.1	57504398	.	G	T	.	.	MAF_INRAE=5.833
NC_035078.1	57504401	.	G	T	.	.	MAF_INRAE=5.833
NC_035078.1	57504402	.	A	T	.	.	MAF_INRAE=5.833
NC_035078.1	57504447	.	T	C	.	.	MAF_USDA=1.639
NC_035078.1	57504509	.	G	A	.	.	MAF_USDA=4.167
NC_035078.1	57504522	.	G	T	.	.	MAF_USDA=7.377
NC_035078.1	57504526	.	T	G	.	.	MAF_USDA=2.459
NC_035078.1	57504568	.	A	G	.	.	MAF_INRAE=5.696
NC_035078.1	57504585	.	G	A	.	.	MAF_INRAE=10.759;MAF_USDA=4.167
NC_035078.1	57504689	.	C	T	.	.	MAF_INRAE=18.354;MAF_USDA=5.882
NC_035078.1	57504703	.	A	C	.	.	MAF_INRAE=5.696;MAF_USDA=47.059
NC_035078.1	57504775	.	G	T	.	.	MAF_USDA=4.167
NC_035078.1	57504950	.	A	C	.	.	MAF_USDA=1.176
NC_035078.1	57504954	.	G	A	.	.	MAF_USDA=6.557
NC_035078.1	57504986	.	T	C	.	.	MAF_USDA=6.25
NC_035078.1	57504991	.	G	C	.	.	MAF_USDA=1.667
NC_035078.1	57505036	.	C	T	.	.	MAF_USDA=1.639
NC_035078.1	57505081	.	G	T	.	.	MAF_USDA=1.667
NC_035078.1	57505112	.	C	T	.	.	MAF_USDA=3.529
NC_035078.1	57505157	.	G	T	.	.	MAF_INRAE=3.797;MAF_USDA=4.706
NC_035078.1	57505306	.	A	G	.	.	MAF_USDA=14.754
NC_035078.1	57505565	.	C	A	.	.	MAF_USDA=1.639
NC_035078.1	57505616	.	C	A	.	.	MAF_USDA=1.639
NC_035078.1	57505618	.	C	T	.	.	MAF_USDA=17.647
NC_035078.1	57505666	.	G	A	.	.	MAF_USDA=4.098
NC_035078.1	57505721	.	G	A	.	.	MAF_INRAE=3.797;MAF_USDA=4.706
NC_035078.1	57505762	.	C	A	.	.	MAF_USDA=7.377
NC_035078.1	57505936	.	A	T	.	.	MAF_INRAE=37.342;MAF_USDA=13.529
NC_035078.1	57505977	.	C	T	.	.	MAF_USDA=6.25
NC_035078.1	57505999	.	C	T	.	.	MAF_INRAE=2.5;MAF_USDA=35.417
NC_035078.1	57506037	.	A	G	.	.	MAF_INRAE=5.696;MAF_USDA=36.471
NC_035078.1	57506045	.	A	T	.	.	MAF_INRAE=2.5;MAF_USDA=14.118
NC_035078.1	57506063	.	A	C	.	.	MAF_USDA=1.639
NC_035078.1	57506091	.	A	C	.	.	MAF_USDA=14.583
NC_035078.1	57506164	.	T	A	.	.	MAF_USDA=6.25
NC_035078.1	57506174	.	A	G	.	.	MAF_INRAE=3.797;MAF_USDA=4.706
NC_035078.1	57506245	.	G	A	.	.	MAF_USDA=3.279
NC_035078.1	57506282	.	G	A	.	.	MAF_USDA=1.639
NC_035078.1	57506285	.	C	A	.	.	MAF_INRAE=18.354;MAF_USDA=5.882
NC_035078.1	57506375	.	A	C	.	.	MAF_INRAE=2.5;MAF_USDA=21.765
NC_035078.1	57506425	.	A	C	.	.	MAF_INRAE=43.038;MAF_USDA=45.882
NC_035078.1	57506547	.	T	G	.	.	MAF_USDA=1.639
NC_035078.1	57506554	.	C	T	.	.	MAF_USDA=1.639
NC_035078.1	57506788	.	T	A	.	.	MAF_USDA=4.098
NC_035078.1	57506826	.	A	G	.	.	MAF_INRAE=37.342;MAF_USDA=9.412
NC_035078.1	57506871	.	G	T	.	.	MAF_INRAE=10.0
NC_035078.1	57506885	.	C	A	.	.	MAF_USDA=5.294
NC_035078.1	57506923	.	C	T	.	.	MAF_INRAE=3.797;MAF_USDA=5.294
NC_035078.1	57507193	.	C	T	.	.	MAF_INRAE=12.025;MAF_USDA=4.706
NC_035078.1	57507220	.	C	A	.	.	MAF_USDA=7.377
NC_035078.1	57507223	.	C	T	.	.	MAF_USDA=6.471
NC_035078.1	57507285	.	A	T	.	.	MAF_USDA=21.176
NC_035078.1	57507433	.	A	T	.	.	MAF_USDA=13.529
NC_035078.1	57507489	.	G	T	.	.	MAF_USDA=2.459
NC_035078.1	57507518	.	T	A	.	.	MAF_USDA=1.639
NC_035078.1	57507575	.	C	A	.	.	MAF_INRAE=2.5;MAF_USDA=17.647
NC_035078.1	57507585	.	A	G	.	.	MAF_INRAE=5.0
NC_035078.1	57507640	.	T	C	.	.	MAF_USDA=2.459
NC_035078.1	57507650	.	T	G	.	.	MAF_INRAE=13.924;MAF_USDA=7.647
NC_035078.1	57507717	.	G	A	.	.	MAF_USDA=1.639
NC_035078.1	57507718	.	C	A	.	.	MAF_INRAE=10.833
NC_035078.1	57507765	.	A	T	.	.	MAF_USDA=19.412
NC_035078.1	57507791	.	C	A	.	.	MAF_USDA=6.25
NC_035078.1	57507814	.	A	G	.	.	MAF_USDA=10.588
NC_035078.1	57507823	.	C	T	.	.	MAF_USDA=11.176
NC_035078.1	57507849	.	A	G	.	.	MAF_USDA=6.471
NC_035078.1	57507907	.	T	C	.	.	MAF_USDA=1.639
NC_035078.1	57507935	.	C	T	.	.	MAF_USDA=6.25
NC_035078.1	57507936	.	G	A	.	.	MAF_USDA=3.529
NC_035078.1	57507943	.	A	T	.	.	MAF_USDA=1.639
NC_035078.1	57507975	.	A	G	.	.	MAF_USDA=10.417
NC_035078.1	57507985	.	T	A	.	.	MAF_USDA=7.059
NC_035078.1	57508010	.	G	A	.	.	MAF_USDA=1.639
NC_035078.1	57508069	.	T	A	.	.	MAF_USDA=10.588
NC_035078.1	57508128	.	A	C	.	.	MAF_USDA=1.639
NC_035078.1	57508238	.	G	A	.	.	MAF_INRAE=2.5;MAF_USDA=23.529
NC_035078.1	57508243	.	C	T	.	.	MAF_INRAE=42.405;MAF_USDA=42.941
NC_035078.1	57508339	.	C	T	.	.	MAF_INRAE=45.57;MAF_USDA=30.588
NC_035078.1	57508345	.	C	T	.	.	MAF_USDA=3.279
NC_035078.1	57508362	.	T	C	.	.	MAF_USDA=3.279
NC_035078.1	57508365	.	G	A	.	.	MAF_USDA=1.639
NC_035078.1	57508508	.	G	A	.	.	MAF_INRAE=34.81;MAF_USDA=25.294
NC_035078.1	57508513	.	T	A	.	.	MAF_USDA=1.639
NC_035078.1	57508533	.	G	T	.	.	MAF_INRAE=30.38;MAF_USDA=4.118
NC_035078.1	57508601	.	T	C	.	.	MAF_INRAE=47.368;MAF_USDA=44.118
NC_035078.1	57508721	.	T	C	.	.	MAF_INRAE=27.848;MAF_USDA=31.765
NC_035078.1	57508754	.	C	A	.	.	MAF_INRAE=27.848;MAF_USDA=31.765
NC_035078.1	57508780	.	G	C	.	.	MAF_USDA=5.882
NC_035078.1	57508794	.	C	T	.	.	MAF_USDA=1.639
NC_035078.1	57508803	.	G	T	.	.	MAF_USDA=1.639
NC_035078.1	57508804	.	A	T	.	.	MAF_INRAE=34.177;MAF_USDA=45.294
NC_035078.1	57508828	.	T	C	.	.	MAF_USDA=2.353
NC_035078.1	57508942	.	C	T	.	.	MAF_INRAE=28.481;MAF_USDA=34.118
NC_035078.1	57508968	.	T	A	.	.	MAF_INRAE=2.5;MAF_USDA=11.765
NC_035078.1	57509177	.	G	T	.	.	MAF_USDA=4.167
NC_035078.1	57509269	.	C	T	.	.	MAF_INRAE=28.481;MAF_USDA=39.412
NC_035078.1	57509388	.	T	A	.	.	MAF_INRAE=18.354;MAF_USDA=3.529
NC_035078.1	57509390	.	C	T	.	.	MAF_INRAE=27.215;MAF_USDA=4.706
NC_035078.1	57509664	.	G	T	.	.	MAF_USDA=4.706
NC_035078.1	57509772	.	A	C	.	.	MAF_USDA=1.639
NC_035078.1	57510009	.	C	A	.	.	MAF_USDA=6.25
NC_035078.1	57510034	.	T	C	.	.	MAF_USDA=8.235
NC_035078.1	57510142	.	G	T	.	.	MAF_INRAE=18.354;MAF_USDA=3.529
NC_035078.1	57510333	.	A	G	.	.	MAF_USDA=1.639
NC_035078.1	57510367	.	G	A	.	.	MAF_INRAE=13.333;MAF_USDA=20.0
NC_035078.1	57510370	.	G	C	.	.	MAF_INRAE=13.333;MAF_USDA=16.667
NC_035078.1	57510482	.	G	A	.	.	MAF_USDA=5.882
NC_035078.1	57510541	.	G	A	.	.	MAF_USDA=1.639
NC_035078.1	57510557	.	T	A	.	.	MAF_USDA=1.639
NC_035078.1	57510568	.	A	C	.	.	MAF_INRAE=38.608;MAF_USDA=40.0
NC_035078.1	57510605	.	G	A	.	.	MAF_INRAE=32.5;MAF_USDA=4.167
NC_035078.1	57510624	.	G	T	.	.	MAF_INRAE=20.253;MAF_USDA=22.353
NC_035078.1	57510625	.	A	G	.	.	MAF_INRAE=18.333;MAF_USDA=21.765
NC_035078.1	57510698	.	G	A	.	.	MAF_USDA=1.639
NC_035078.1	57510731	.	T	A	.	.	MAF_USDA=1.639
NC_035078.1	57510830	.	T	C	.	.	MAF_USDA=9.412
NC_035078.1	57510851	.	C	A	.	.	MAF_USDA=6.25
NC_035078.1	57510910	.	G	T	.	.	MAF_INRAE=10.833
NC_035078.1	57511050	.	C	T	.	.	MAF_INRAE=11.392
NC_035078.1	57511077	.	T	C	.	.	MAF_USDA=1.639
NC_035078.1	57511187	.	A	T	.	.	MAF_INRAE=9.167
NC_035078.1	57511233	.	T	A	.	.	MAF_USDA=5.357
NC_035078.1	57511306	.	A	C	.	.	MAF_USDA=6.25
NC_035078.1	57511338	.	T	A	.	.	MAF_USDA=18.235
NC_035078.1	57511339	.	A	C	.	.	MAF_USDA=7.647
NC_035078.1	57511347	.	T	C	.	.	MAF_INRAE=15.19;MAF_USDA=31.765
NC_035078.1	57511408	.	C	T	.	.	MAF_USDA=3.529
NC_035078.1	57511455	.	C	T	.	.	MAF_INRAE=17.089;MAF_USDA=4.167
NC_035078.1	57511473	.	C	T	.	.	MAF_INRAE=12.025;MAF_USDA=10.588
NC_035078.1	57511503	.	A	G	.	.	MAF_USDA=3.529
NC_035078.1	57511613	.	T	C	.	.	MAF_USDA=5.738
NC_035078.1	57511637	.	G	C	.	.	MAF_INRAE=42.5;MAF_USDA=44.118
NC_035078.1	57511638	.	C	T	.	.	MAF_USDA=1.639
NC_035078.1	57511668	.	A	G	.	.	MAF_USDA=14.167
NC_035078.1	57511678	.	G	A	.	.	MAF_USDA=15.254
NC_035078.1	57513502	.	C	A	.	.	MAF_USDA=4.167
NC_035078.1	57513519	.	C	T	.	.	MAF_INRAE=47.468;MAF_USDA=40.588
NC_035078.1	57513526	.	A	C	.	.	MAF_INRAE=38.608;MAF_USDA=38.824
NC_035078.1	57513563	.	T	A	.	.	MAF_USDA=1.639
NC_035078.1	57513627	.	T	G	.	.	MAF_INRAE=13.924;MAF_USDA=12.941
NC_035078.1	57513640	.	G	A	.	.	MAF_USDA=40.588
NC_035078.1	57513646	.	A	T	.	.	MAF_USDA=37.5
NC_035078.1	57513647	.	G	C	.	.	MAF_USDA=41.667
NC_035078.1	57513722	.	T	G	.	.	MAF_INRAE=3.165;MAF_USDA=8.235
NC_035078.1	57513735	.	A	G	.	.	MAF_INRAE=38.608;MAF_USDA=39.412
NC_035078.1	57513823	.	G	T	.	.	MAF_INRAE=47.468;MAF_USDA=39.412
NC_035078.1	57513856	.	G	T	.	.	MAF_INRAE=12.658;MAF_USDA=10.0
NC_035078.1	57513913	.	C	T	.	.	MAF_INRAE=47.468;MAF_USDA=40.0
NC_035078.1	57513943	.	G	A	.	.	MAF_INRAE=13.924;MAF_USDA=21.176
NC_035078.1	57513972	.	A	G	.	.	MAF_INRAE=13.924;MAF_USDA=21.176
NC_035078.1	57513985	.	G	C	.	.	MAF_USDA=1.639
NC_035078.1	57514003	.	T	A	.	.	MAF_USDA=4.118
NC_035078.1	57514097	.	T	G	.	.	MAF_INRAE=38.608;MAF_USDA=39.412
NC_035078.1	57514106	.	G	T	.	.	MAF_USDA=4.098
NC_035078.1	57514112	.	G	A	.	.	MAF_INRAE=17.089;MAF_USDA=17.059
NC_035078.1	57514130	.	C	T	.	.	MAF_INRAE=39.241;MAF_USDA=39.412
NC_035078.1	57514132	.	C	T	.	.	MAF_INRAE=10.759;MAF_USDA=2.941
NC_035078.1	57514139	.	C	T	.	.	MAF_INRAE=13.924;MAF_USDA=20.588
NC_035078.1	57514176	.	A	G	.	.	MAF_INRAE=42.405;MAF_USDA=39.412
NC_035078.1	57514196	.	A	C	.	.	MAF_INRAE=43.038;MAF_USDA=39.412
NC_035078.1	57514212	.	G	T	.	.	MAF_USDA=41.071
NC_035078.1	57514281	.	G	A	.	.	MAF_INRAE=44.937;MAF_USDA=41.176
NC_035078.1	57514314	.	A	C	.	.	MAF_INRAE=13.924;MAF_USDA=7.647
NC_035078.1	57514337	.	C	A	.	.	MAF_USDA=40.0
NC_035078.1	57514359	.	G	T	.	.	MAF_USDA=7.738
NC_035078.1	57514362	.	G	A	.	.	MAF_USDA=6.667
NC_035078.1	57514613	.	T	C	.	.	MAF_USDA=2.976
NC_035078.1	57514623	.	G	A	.	.	MAF_USDA=1.667
NC_035078.1	57514707	.	T	G	.	.	MAF_USDA=39.881
NC_035078.1	57514832	.	C	T	.	.	MAF_USDA=38.095
NC_035078.1	57514944	.	A	T	.	.	MAF_USDA=1.667
NC_035078.1	57514958	.	G	A	.	.	MAF_USDA=40.476
NC_035078.1	57515032	.	C	T	.	.	MAF_USDA=7.738
NC_035078.1	57515047	.	G	A	.	.	MAF_USDA=7.143
NC_035078.1	57515075	.	A	T	.	.	MAF_USDA=7.738
NC_035078.1	57515081	.	C	T	.	.	MAF_USDA=39.286
NC_035078.1	57515185	.	A	G	.	.	MAF_USDA=21.765
NC_035078.1	57515262	.	A	C	.	.	MAF_USDA=1.639
NC_035078.1	57515430	.	A	G	.	.	MAF_USDA=39.881
NC_035078.1	57515626	.	T	A	.	.	MAF_USDA=8.333
NC_035078.1	57515640	.	C	G	.	.	MAF_USDA=6.25
NC_035078.1	57515643	.	T	A	.	.	MAF_USDA=1.667
NC_035078.1	57515707	.	A	C	.	.	MAF_USDA=41.667
NC_035078.1	57515779	.	G	A	.	.	MAF_USDA=17.857
NC_035078.1	57515934	.	A	G	.	.	MAF_USDA=19.643
NC_035078.1	57516029	.	C	T	.	.	MAF_USDA=1.667
NC_035078.1	57516088	.	A	G	.	.	MAF_USDA=3.571
NC_035078.1	57516124	.	C	T	.	.	MAF_USDA=4.762
NC_035078.1	57516158	.	T	C	.	.	MAF_USDA=46.429
NC_035078.1	57516167	.	A	T	.	.	MAF_USDA=8.929
NC_035078.1	57516273	.	C	T	.	.	MAF_USDA=4.167
NC_035078.1	57516308	.	T	C	.	.	MAF_USDA=4.762
NC_035078.1	57516328	.	C	A	.	.	MAF_USDA=9.524
NC_035078.1	57516377	.	T	A	.	.	MAF_USDA=22.024
NC_035078.1	57516400	.	A	C	.	.	MAF_USDA=6.25
NC_035078.1	57516477	.	T	A	.	.	MAF_USDA=4.167
NC_035078.1	57516561	.	C	T	.	.	MAF_USDA=22.917
NC_035078.1	57516824	.	C	T	.	.	MAF_USDA=5.085
NC_035078.1	57516852	.	G	A	.	.	MAF_USDA=1.639
NC_035078.1	57516929	.	G	C	.	.	MAF_INRAE=2.632
NC_035078.1	57516986	.	A	G	.	.	MAF_INRAE=5.0
NC_035078.1	57517062	.	T	A	.	.	MAF_INRAE=10.759;MAF_USDA=2.941
NC_035078.1	57517086	.	T	C	.	.	MAF_USDA=3.571
NC_035078.1	57517174	.	C	G	.	.	MAF_USDA=18.852
NC_035078.1	57517272	.	G	T	.	.	MAF_USDA=7.647
NC_035078.1	57517274	.	T	A	.	.	MAF_USDA=6.25
NC_035078.1	57517405	.	C	T	.	.	MAF_INRAE=13.924;MAF_USDA=7.143
NC_035078.1	57517534	.	A	C	.	.	MAF_INRAE=38.608;MAF_USDA=40.476
NC_035078.1	57517549	.	T	C	.	.	MAF_INRAE=38.608;MAF_USDA=42.262
NC_035078.1	57518083	.	A	T	.	.	MAF_USDA=4.167
NC_035078.1	57518098	.	C	A	.	.	MAF_USDA=3.279
NC_035078.1	57518099	.	T	A	.	.	MAF_USDA=3.279
NC_035078.1	57518100	.	A	T	.	.	MAF_USDA=3.279
NC_035078.1	57518102	.	A	T	.	.	MAF_USDA=18.235
NC_035078.1	57518134	.	G	T	.	.	MAF_USDA=2.459
NC_035078.1	57518148	.	G	A	.	.	MAF_INRAE=10.833
NC_035078.1	57518237	.	T	A	.	.	MAF_INRAE=9.167
NC_035078.1	57518239	.	T	G	.	.	MAF_INRAE=9.167
NC_035078.1	57518255	.	C	G	.	.	MAF_INRAE=9.167
NC_035078.1	57518501	.	A	T	.	.	MAF_USDA=1.639
NC_035078.1	57518547	.	C	T	.	.	MAF_INRAE=25.949;MAF_USDA=22.941
NC_035078.1	57518603	.	C	A	.	.	MAF_INRAE=10.833
NC_035078.1	57518611	.	C	T	.	.	MAF_INRAE=18.987;MAF_USDA=4.706
NC_035078.1	57518660	.	C	T	.	.	MAF_INRAE=18.987;MAF_USDA=4.706
NC_035078.1	57518693	.	T	G	.	.	MAF_INRAE=26.316
NC_035078.1	57518770	.	G	A	.	.	MAF_USDA=6.25
NC_035078.1	57518867	.	T	A	.	.	MAF_USDA=3.279
NC_035078.1	57518903	.	T	A	.	.	MAF_INRAE=18.354;MAF_USDA=4.706
NC_035078.1	57518926	.	A	C	.	.	MAF_INRAE=18.354;MAF_USDA=4.706
NC_035078.1	57519152	.	T	C	.	.	MAF_USDA=6.25
NC_035078.1	57519191	.	C	A	.	.	MAF_INRAE=35.443;MAF_USDA=31.765
NC_035078.1	57519210	.	C	T	.	.	MAF_INRAE=18.987;MAF_USDA=4.706
NC_035078.1	57519542	.	A	G	.	.	MAF_USDA=2.459
NC_035078.1	57519646	.	G	T	.	.	MAF_USDA=4.918
NC_035078.1	57519686	.	G	T	.	.	MAF_USDA=4.098
NC_035078.1	57519703	.	G	C	.	.	MAF_USDA=3.279
NC_035078.1	57519736	.	G	C	.	.	MAF_USDA=5.294
NC_035078.1	57519743	.	A	T	.	.	MAF_USDA=3.279
NC_035078.1	57519747	.	C	G	.	.	MAF_USDA=5.738
NC_035078.1	57519851	.	G	T	.	.	MAF_USDA=6.25
NC_035078.1	57519868	.	G	C	.	.	MAF_USDA=8.197
NC_035078.1	57519882	.	T	C	.	.	MAF_USDA=6.25
NC_035078.1	57520622	.	A	G	.	.	MAF_INRAE=7.595;MAF_USDA=5.294
NC_035078.1	57520631	.	C	T	.	.	MAF_INRAE=34.81;MAF_USDA=41.176
NC_035078.1	57520665	.	C	T	.	.	MAF_USDA=2.459
NC_035078.1	57520689	.	T	G	.	.	MAF_INRAE=48.734;MAF_USDA=31.176
NC_035078.1	57520753	.	A	C	.	.	MAF_INRAE=13.291;MAF_USDA=19.412
NC_035078.1	57520759	.	A	C	.	.	MAF_INRAE=10.759;MAF_USDA=2.941
NC_035078.1	57520797	.	T	A	.	.	MAF_USDA=4.118
NC_035078.1	57520862	.	C	A	.	.	MAF_INRAE=34.81;MAF_USDA=44.118
NC_035078.1	57520965	.	T	G	.	.	MAF_INRAE=34.81;MAF_USDA=45.294
NC_035078.1	57521068	.	A	T	.	.	MAF_USDA=13.69
NC_035078.1	57521099	.	T	A	.	.	MAF_USDA=1.639
NC_035078.1	57521141	.	C	A	.	.	MAF_USDA=7.647
NC_035078.1	57521209	.	T	C	.	.	MAF_INRAE=18.987;MAF_USDA=4.706
NC_035078.1	57521305	.	G	A	.	.	MAF_USDA=2.941
NC_035078.1	57521338	.	G	T	.	.	MAF_USDA=7.647
NC_035078.1	57521399	.	G	A	.	.	MAF_USDA=3.279
NC_035078.1	57521544	.	A	C	.	.	MAF_USDA=1.639
NC_035078.1	57521557	.	T	C	.	.	MAF_INRAE=18.987;MAF_USDA=25.882
NC_035078.1	57521559	.	C	T	.	.	MAF_USDA=7.059
NC_035078.1	57521621	.	A	G	.	.	MAF_INRAE=31.646;MAF_USDA=32.941
NC_035078.1	57521633	.	T	A	.	.	MAF_USDA=1.639
NC_035078.1	57521749	.	C	T	.	.	MAF_INRAE=17.722;MAF_USDA=4.167
NC_035078.1	57521762	.	C	T	.	.	MAF_USDA=14.706
NC_035078.1	57521786	.	G	A	.	.	MAF_USDA=4.918
NC_035078.1	57521843	.	G	A	.	.	MAF_USDA=12.941
NC_035078.1	57521901	.	C	T	.	.	MAF_USDA=9.016
NC_035078.1	57521959	.	G	A	.	.	MAF_USDA=10.417
NC_035078.1	57522060	.	T	A	.	.	MAF_USDA=19.565
NC_035078.1	57522062	.	T	A	.	.	MAF_USDA=15.217
NC_035078.1	57522109	.	C	T	.	.	MAF_USDA=23.494
NC_035078.1	57522180	.	A	C	.	.	MAF_USDA=4.167
NC_035078.1	57522220	.	C	T	.	.	MAF_USDA=1.639
NC_035078.1	57522230	.	ACATG	ACATC	.	.	MAF_USDA=41.667
NC_035078.1	57522234	.	G	C	.	.	MAF_INRAE=34.81;MAF_USDA=43.333
NC_035078.1	57522273	.	C	T	.	.	MAF_INRAE=1.667;MAF_USDA=21.765
NC_035078.1	57522285	.	G	C	.	.	MAF_INRAE=18.354;MAF_USDA=3.279
NC_035078.1	57522315	.	G	T	.	.	MAF_USDA=1.639
NC_035078.1	57522405	.	T	G	.	.	MAF_USDA=7.647
NC_035078.1	57522407	.	A	G	.	.	MAF_INRAE=25.949;MAF_USDA=5.882
NC_035078.1	57522455	.	A	G	.	.	MAF_INRAE=45.57;MAF_USDA=45.294
NC_035078.1	57522480	.	C	A	.	.	MAF_USDA=6.25
NC_035078.1	57522488	.	A	G	.	.	MAF_USDA=2.459
NC_035078.1	57522521	.	C	G	.	.	MAF_INRAE=13.924;MAF_USDA=17.647
NC_035078.1	57522597	.	T	A	.	.	MAF_USDA=10.0
NC_035078.1	57522606	.	A	G	.	.	MAF_INRAE=18.354;MAF_USDA=4.706
NC_035078.1	57522624	.	G	A	.	.	MAF_USDA=6.25
NC_035078.1	57522779	.	A	G	.	.	MAF_USDA=2.459
NC_035078.1	57522782	.	C	T	.	.	MAF_INRAE=13.924;MAF_USDA=28.824
NC_035078.1	57522801	.	C	T	.	.	MAF_USDA=1.639
NC_035078.1	57522822	.	C	T	.	.	MAF_INRAE=15.823;MAF_USDA=17.857
NC_035078.1	57522823	.	A	T	.	.	MAF_INRAE=12.5;MAF_USDA=17.857
NC_035078.1	57522831	.	T	C	.	.	MAF_USDA=3.571
NC_035078.1	57522839	.	A	C	.	.	MAF_INRAE=13.924;MAF_USDA=18.235
NC_035078.1	57522880	.	A	T	.	.	MAF_INRAE=13.291
NC_035078.1	57522987	.	A	C	.	.	MAF_USDA=7.647
NC_035078.1	57523015	.	A	G	.	.	MAF_USDA=12.941
NC_035078.1	57523059	.	C	T	.	.	MAF_USDA=3.279
NC_035078.1	57523068	.	G	T	.	.	MAF_USDA=7.059
NC_035078.1	57523173	.	T	A	.	.	MAF_USDA=3.279
NC_035078.1	57523179	.	T	G	.	.	MAF_USDA=1.639
NC_035078.1	57523306	.	A	T	.	.	MAF_USDA=6.25
NC_035078.1	57523327	.	G	A	.	.	MAF_INRAE=12.025;MAF_USDA=34.118
NC_035078.1	57523489	.	A	T	.	.	MAF_USDA=7.377
NC_035078.1	57523795	.	T	C	.	.	MAF_USDA=8.197
NC_035078.1	57523858	.	G	T	.	.	MAF_USDA=2.459
NC_035078.1	57523876	.	A	T	.	.	MAF_USDA=1.639
NC_035078.1	57523937	.	T	C	.	.	MAF_USDA=1.639
NC_035078.1	57523962	.	G	A	.	.	MAF_USDA=4.918
NC_035078.1	57523973	.	G	A	.	.	MAF_INRAE=11.392;MAF_USDA=22.941
NC_035078.1	57523974	.	C	T	.	.	MAF_INRAE=13.333;MAF_USDA=22.941
NC_035078.1	57524090	.	A	C	.	.	MAF_INRAE=32.911;MAF_USDA=23.529
NC_035078.1	57524101	.	A	T	.	.	MAF_INRAE=26.582;MAF_USDA=6.471
NC_035078.1	57524151	.	A	T	.	.	MAF_USDA=2.353
NC_035078.1	57524168	.	G	A	.	.	MAF_INRAE=13.291;MAF_USDA=22.941
NC_035078.1	57524228	.	T	G	.	.	MAF_INRAE=12.658;MAF_USDA=23.529
NC_035078.1	57524436	.	C	T	.	.	MAF_USDA=7.059
NC_035078.1	57524456	.	C	T	.	.	MAF_USDA=8.197
NC_035078.1	57524466	.	G	A	.	.	MAF_USDA=8.197
NC_035078.1	57524489	.	C	T	.	.	MAF_USDA=8.197
NC_035078.1	57524501	.	T	C	.	.	MAF_USDA=10.656
NC_035078.1	57524528	.	C	T	.	.	MAF_INRAE=32.911;MAF_USDA=14.706
NC_035078.1	57524556	.	A	T	.	.	MAF_INRAE=3.165;MAF_USDA=4.706
NC_035078.1	57524560	.	A	G	.	.	MAF_USDA=5.738
NC_035078.1	57524622	.	T	A	.	.	MAF_INRAE=10.833
NC_035078.1	57524623	.	C	A	.	.	MAF_INRAE=10.833
NC_035078.1	57524737	.	G	T	.	.	MAF_USDA=7.059
NC_035078.1	57524742	.	A	C	.	.	MAF_USDA=10.656
NC_035078.1	57524762	.	T	A	.	.	MAF_USDA=7.377
NC_035078.1	57524802	.	G	C	.	.	MAF_USDA=6.25
NC_035078.1	57524807	.	A	G	.	.	MAF_USDA=6.25
NC_035078.1	57524868	.	C	T	.	.	MAF_USDA=9.836
NC_035078.1	57524922	.	T	G	.	.	MAF_INRAE=32.911;MAF_USDA=17.647
NC_035078.1	57525007	.	C	A	.	.	MAF_USDA=4.706
NC_035078.1	57525016	.	G	A	.	.	MAF_INRAE=31.667;MAF_USDA=17.059
NC_035078.1	57525030	.	T	C	.	.	MAF_INRAE=12.658;MAF_USDA=29.412
NC_035078.1	57525051	.	G	T	.	.	MAF_USDA=9.412
NC_035078.1	57525058	.	A	C	.	.	MAF_INRAE=12.658;MAF_USDA=29.412
NC_035078.1	57525172	.	G	A	.	.	MAF_USDA=8.197
NC_035078.1	57525199	.	G	T	.	.	MAF_USDA=1.176
NC_035078.1	57525236	.	C	A	.	.	MAF_INRAE=37.975;MAF_USDA=9.412
NC_035078.1	57525407	.	G	A	.	.	MAF_USDA=1.639
NC_035078.1	57525430	.	T	C	.	.	MAF_USDA=1.176
NC_035078.1	57525738	.	T	A	.	.	MAF_INRAE=12.658;MAF_USDA=27.083
NC_035078.1	57525744	.	T	C	.	.	MAF_INRAE=12.658;MAF_USDA=27.083
NC_035078.1	57525845	.	C	A	.	.	MAF_USDA=2.459
NC_035078.1	57525864	.	G	T	.	.	MAF_USDA=1.639
NC_035078.1	57525949	.	A	G	.	.	MAF_INRAE=29.747;MAF_USDA=5.294
NC_035078.1	57525951	.	A	G	.	.	MAF_INRAE=29.167;MAF_USDA=5.294
NC_035078.1	57525952	.	C	A	.	.	MAF_INRAE=29.167;MAF_USDA=5.294
NC_035078.1	57525966	.	T	A	.	.	MAF_USDA=5.294
NC_035078.1	57526009	.	T	G	.	.	MAF_INRAE=10.127;MAF_USDA=4.167
NC_035078.1	57526034	.	C	T	.	.	MAF_INRAE=2.5;MAF_USDA=12.941
NC_035078.1	57526126	.	C	T	.	.	MAF_USDA=10.0
NC_035078.1	57526146	.	T	C	.	.	MAF_USDA=8.197
NC_035078.1	57526188	.	C	T	.	.	MAF_INRAE=32.278;MAF_USDA=18.235
NC_035078.1	57526207	.	G	C	.	.	MAF_INRAE=32.278;MAF_USDA=18.824
NC_035078.1	57526331	.	T	A	.	.	MAF_INRAE=36.842;MAF_USDA=17.391
NC_035078.1	57527510	.	G	T	.	.	MAF_USDA=22.917
NC_035078.1	57527596	.	G	A	.	.	MAF_USDA=22.917
NC_035078.1	57527598	.	G	A	.	.	MAF_USDA=27.083
NC_035078.1	57527630	.	G	T	.	.	MAF_USDA=16.667
NC_035078.1	57527636	.	A	G	.	.	MAF_USDA=20.833
NC_035078.1	57527638	.	A	G	.	.	MAF_USDA=20.833
NC_035078.1	57527670	.	T	G	.	.	MAF_USDA=14.706
NC_035078.1	57527683	.	T	A	.	.	MAF_USDA=4.167
NC_035078.1	57527684	.	G	T	.	.	MAF_USDA=35.882
NC_035078.1	57527720	.	C	T	.	.	MAF_USDA=1.639
NC_035078.1	57527728	.	C	A	.	.	MAF_USDA=1.639
NC_035078.1	57527787	.	C	T	.	.	MAF_USDA=2.941
NC_035078.1	57527849	.	T	C	.	.	MAF_INRAE=12.658;MAF_USDA=42.941
NC_035078.1	57527865	.	C	A	.	.	MAF_USDA=10.0
NC_035078.1	57527873	.	A	C	.	.	MAF_USDA=1.639
NC_035078.1	57527892	.	T	A	.	.	MAF_INRAE=12.025;MAF_USDA=27.083
NC_035078.1	57527962	.	G	A	.	.	MAF_USDA=6.25
NC_035078.1	57527997	.	G	C	.	.	MAF_USDA=2.459
NC_035078.1	57528074	.	C	A	.	.	MAF_INRAE=2.5;MAF_USDA=4.706
NC_035078.1	57528094	.	A	G	.	.	MAF_USDA=1.639
NC_035078.1	57528204	.	C	A	.	.	MAF_USDA=1.639
NC_035078.1	57528317	.	T	G	.	.	MAF_INRAE=12.025;MAF_USDA=11.765
NC_035078.1	57528408	.	C	T	.	.	MAF_INRAE=10.833;MAF_USDA=1.639
NC_035078.1	57528429	.	C	A	.	.	MAF_USDA=10.0
NC_035078.1	57528431	.	A	G	.	.	MAF_INRAE=12.658;MAF_USDA=44.118
NC_035078.1	57528504	.	A	C	.	.	MAF_INRAE=13.924;MAF_USDA=43.529
NC_035078.1	57528518	.	G	C	.	.	MAF_INRAE=46.203;MAF_USDA=37.647
NC_035078.1	57528635	.	T	C	.	.	MAF_USDA=8.197
NC_035078.1	57528651	.	G	T	.	.	MAF_INRAE=46.835;MAF_USDA=42.941
NC_035078.1	57528702	.	C	A	.	.	MAF_INRAE=45.57;MAF_USDA=42.623
NC_035078.1	57528815	.	G	A	.	.	MAF_USDA=8.197
NC_035078.1	57528871	.	A	G	.	.	MAF_USDA=5.738
NC_035078.1	57528904	.	T	G	.	.	MAF_INRAE=32.911;MAF_USDA=12.941
NC_035078.1	57528943	.	T	C	.	.	MAF_INRAE=21.053;MAF_USDA=10.588
NC_035078.1	57529098	.	C	T	.	.	MAF_USDA=6.471
NC_035078.1	57529255	.	G	A	.	.	MAF_USDA=2.353
NC_035078.1	57529515	.	T	G	.	.	MAF_USDA=8.197
NC_035078.1	57529553	.	G	T	.	.	MAF_INRAE=46.203;MAF_USDA=33.529
NC_035078.1	57529597	.	T	C	.	.	MAF_USDA=3.529
NC_035078.1	57529693	.	C	T	.	.	MAF_INRAE=46.835;MAF_USDA=31.765
NC_035078.1	57529710	.	T	A	.	.	MAF_USDA=4.706
NC_035078.1	57529772	.	T	C	.	.	MAF_INRAE=45.57;MAF_USDA=33.529
NC_035078.1	57529773	.	G	A	.	.	MAF_INRAE=46.667;MAF_USDA=33.529
NC_035078.1	57529791	.	A	G	.	.	MAF_USDA=5.294
NC_035078.1	57529803	.	G	A	.	.	MAF_USDA=4.118
NC_035078.1	57529911	.	G	A	.	.	MAF_USDA=1.639
NC_035078.1	57529942	.	T	C	.	.	MAF_USDA=1.639
NC_035078.1	57529956	.	A	C	.	.	MAF_INRAE=45.57;MAF_USDA=38.824
NC_035078.1	57529964	.	T	A	.	.	MAF_INRAE=32.911;MAF_USDA=13.529
NC_035078.1	57530093	.	C	T	.	.	MAF_USDA=6.25
NC_035078.1	57530388	.	C	T	.	.	MAF_USDA=5.294
NC_035078.1	57530448	.	T	A	.	.	MAF_INRAE=44.937;MAF_USDA=33.529
NC_035078.1	57530534	.	C	T	.	.	MAF_USDA=10.0
NC_035078.1	57530630	.	C	T	.	.	MAF_USDA=4.118
NC_035078.1	57530750	.	C	T	.	.	MAF_USDA=1.639
NC_035078.1	57530803	.	G	A	.	.	MAF_USDA=2.459
NC_035078.1	57530849	.	A	G	.	.	MAF_INRAE=10.759;MAF_USDA=4.167
NC_035078.1	57530850	.	C	A	.	.	MAF_USDA=1.639
NC_035078.1	57530916	.	C	T	.	.	MAF_USDA=5.738
NC_035078.1	57530960	.	G	A	.	.	MAF_USDA=9.016
NC_035078.1	57531087	.	A	G	.	.	MAF_INRAE=32.911;MAF_USDA=14.118
NC_035078.1	57531133	.	T	G	.	.	MAF_INRAE=32.911;MAF_USDA=14.118
NC_035078.1	57531153	.	T	C	.	.	MAF_USDA=4.706
NC_035078.1	57531168	.	G	A	.	.	MAF_INRAE=10.759;MAF_USDA=4.167
NC_035078.1	57531185	.	T	A	.	.	MAF_INRAE=2.5;MAF_USDA=12.941
NC_035078.1	57531229	.	C	A	.	.	MAF_USDA=5.294
NC_035078.1	57531309	.	C	T	.	.	MAF_USDA=9.412
NC_035078.1	57531382	.	G	A	.	.	MAF_USDA=4.918
NC_035078.1	57531420	.	T	C	.	.	MAF_INRAE=44.937;MAF_USDA=39.412
NC_035078.1	57531443	.	T	C	.	.	MAF_INRAE=32.911;MAF_USDA=14.118
NC_035078.1	57531456	.	G	A	.	.	MAF_INRAE=32.911;MAF_USDA=14.118
NC_035078.1	57531471	.	T	C	.	.	MAF_INRAE=12.658;MAF_USDA=45.294
NC_035078.1	57531609	.	T	G	.	.	MAF_INRAE=1.667;MAF_USDA=9.412
NC_035078.1	57531624	.	T	C	.	.	MAF_USDA=4.706
NC_035078.1	57531670	.	C	A	.	.	MAF_INRAE=10.759;MAF_USDA=1.765
NC_035078.1	57531705	.	G	A	.	.	MAF_INRAE=12.025;MAF_USDA=33.529
NC_035078.1	57531741	.	C	T	.	.	MAF_USDA=1.639
NC_035078.1	57531808	.	A	C	.	.	MAF_INRAE=32.911;MAF_USDA=14.118
NC_035078.1	57531961	.	T	C	.	.	MAF_INRAE=12.658;MAF_USDA=34.118
NC_035078.1	57531962	.	T	C	.	.	MAF_INRAE=46.667;MAF_USDA=46.471
NC_035078.1	57532006	.	C	G	.	.	MAF_USDA=6.25
NC_035078.1	57532027	.	C	T	.	.	MAF_USDA=11.475
NC_035078.1	57532065	.	C	A	.	.	MAF_USDA=8.197
NC_035078.1	57532098	.	A	G	.	.	MAF_USDA=1.639
NC_035078.1	57532122	.	G	T	.	.	MAF_INRAE=12.025;MAF_USDA=34.706
NC_035078.1	57532160	.	G	T	.	.	MAF_INRAE=36.842;MAF_USDA=13.529
NC_035078.1	57532241	.	A	G	.	.	MAF_USDA=1.639
NC_035078.1	57532293	.	A	C	.	.	MAF_USDA=6.25
NC_035078.1	57532302	.	T	G	.	.	MAF_INRAE=33.544;MAF_USDA=13.529
NC_035078.1	57532310	.	C	A	.	.	MAF_USDA=10.0
NC_035078.1	57532608	.	G	T	.	.	MAF_INRAE=45.57;MAF_USDA=31.176
NC_035078.1	57532609	.	T	A	.	.	MAF_INRAE=46.667;MAF_USDA=31.176
NC_035078.1	57532636	.	G	A	.	.	MAF_USDA=4.098
NC_035078.1	57532675	.	C	T	.	.	MAF_USDA=6.25
NC_035078.1	57532939	.	T	C	.	.	MAF_USDA=14.118
NC_035078.1	57532969	.	G	C	.	.	MAF_INRAE=12.658;MAF_USDA=31.765
NC_035078.1	57533051	.	A	T	.	.	MAF_INRAE=32.911;MAF_USDA=14.881
NC_035078.1	57533172	.	A	G	.	.	MAF_INRAE=42.405;MAF_USDA=30.0
NC_035078.1	57533231	.	C	T	.	.	MAF_USDA=3.279
NC_035078.1	57533351	.	G	T	.	.	MAF_USDA=6.25
NC_035078.1	57533358	.	A	G	.	.	MAF_INRAE=18.354;MAF_USDA=4.098
NC_035078.1	57533488	.	C	A	.	.	MAF_INRAE=34.81;MAF_USDA=21.765
NC_035078.1	57533545	.	G	T	.	.	MAF_USDA=4.118
NC_035078.1	57533597	.	G	A	.	.	MAF_USDA=3.529
NC_035078.1	57533632	.	A	T	.	.	MAF_USDA=6.25
NC_035078.1	57533645	.	T	A	.	.	MAF_USDA=20.833
NC_035078.1	57533648	.	T	C	.	.	MAF_USDA=18.75
NC_035078.1	57533653	.	A	C	.	.	MAF_INRAE=2.5;MAF_USDA=16.667
NC_035078.1	57533657	.	A	G	.	.	MAF_INRAE=46.835;MAF_USDA=32.353
NC_035078.1	57533662	.	G	C	.	.	MAF_INRAE=2.5;MAF_USDA=18.75
NC_035078.1	57533667	.	A	G	.	.	MAF_INRAE=1.667;MAF_USDA=20.833
NC_035078.1	57533680	.	T	A	.	.	MAF_INRAE=1.667;MAF_USDA=18.75
NC_035078.1	57533691	.	G	C	.	.	MAF_INRAE=2.5
NC_035078.1	57533713	.	A	G	.	.	MAF_INRAE=2.5;MAF_USDA=12.353
NC_035078.1	57533719	.	T	G	.	.	MAF_INRAE=44.304;MAF_USDA=15.294
NC_035078.1	57533802	.	C	G	.	.	MAF_USDA=4.167
NC_035078.1	57533876	.	C	T	.	.	MAF_USDA=6.25
NC_035078.1	57533883	.	C	A	.	.	MAF_USDA=12.5
NC_035078.1	57534294	.	A	C	.	.	MAF_INRAE=36.842;MAF_USDA=37.647
NC_035078.1	57534323	.	A	T	.	.	MAF_USDA=33.333
NC_035078.1	57534326	.	G	C	.	.	MAF_USDA=33.333
NC_035078.1	57534335	.	C	T	.	.	MAF_USDA=3.279
NC_035078.1	57534348	.	T	G	.	.	MAF_USDA=20.588
NC_035078.1	57534367	.	C	T	.	.	MAF_USDA=5.294
NC_035078.1	57534407	.	C	T	.	.	MAF_USDA=1.639
NC_035078.1	57534419	.	G	A	.	.	MAF_INRAE=35.443;MAF_USDA=34.118
NC_035078.1	57534423	.	T	C	.	.	MAF_INRAE=35.0;MAF_USDA=38.235
NC_035078.1	57534431	.	G	A	.	.	MAF_INRAE=35.443;MAF_USDA=38.235
NC_035078.1	57534469	.	C	G	.	.	MAF_USDA=6.667
NC_035078.1	57534581	.	C	T	.	.	MAF_USDA=4.098
NC_035078.1	57534586	.	G	T	.	.	MAF_USDA=4.098
NC_035078.1	57534611	.	T	A	.	.	MAF_INRAE=39.167;MAF_USDA=30.588
NC_035078.1	57534614	.	C	T	.	.	MAF_INRAE=39.167;MAF_USDA=30.0
NC_035078.1	57534625	.	T	G	.	.	MAF_INRAE=40.0;MAF_USDA=27.647
NC_035078.1	57534635	.	A	G	.	.	MAF_INRAE=39.873;MAF_USDA=33.333
NC_035078.1	57534638	.	G	A	.	.	MAF_INRAE=40.833;MAF_USDA=31.25
NC_035078.1	57534686	.	T	C	.	.	MAF_INRAE=36.842;MAF_USDA=30.952
NC_035078.1	57534704	.	T	C	.	.	MAF_INRAE=37.975;MAF_USDA=33.333
NC_035078.1	57534713	.	G	T	.	.	MAF_USDA=4.098
NC_035078.1	57534852	.	T	C	.	.	MAF_INRAE=34.81;MAF_USDA=38.235
NC_035078.1	57534863	.	G	T	.	.	MAF_INRAE=34.81;MAF_USDA=37.647
NC_035078.1	57534865	.	C	T	.	.	MAF_USDA=3.279
NC_035078.1	57534881	.	C	T	.	.	MAF_USDA=2.459
NC_035078.1	57534884	.	G	A	.	.	MAF_USDA=3.529
NC_035078.1	57534920	.	T	A	.	.	MAF_INRAE=34.81;MAF_USDA=35.294
NC_035078.1	57535026	.	T	A	.	.	MAF_USDA=4.918
NC_035078.1	57535078	.	A	G	.	.	MAF_USDA=5.294
NC_035078.1	57535101	.	T	A	.	.	MAF_USDA=2.381
NC_035078.1	57535108	.	A	G	.	.	MAF_USDA=4.918
NC_035078.1	57535117	.	A	T	.	.	MAF_INRAE=36.076;MAF_USDA=33.333
NC_035078.1	57535118	.	G	A	.	.	MAF_USDA=4.706
NC_035078.1	57535155	.	G	A	.	.	MAF_INRAE=34.81;MAF_USDA=34.706
NC_035078.1	57535219	.	A	C	.	.	MAF_USDA=6.471
NC_035078.1	57535274	.	A	C	.	.	MAF_INRAE=32.911;MAF_USDA=14.118
NC_035078.1	57535288	.	G	A	.	.	MAF_USDA=4.918
NC_035078.1	57535330	.	G	T	.	.	MAF_USDA=1.639
NC_035078.1	57535333	.	G	A	.	.	MAF_USDA=5.738
NC_035078.1	57535359	.	C	A	.	.	MAF_INRAE=1.667
NC_035078.1	57535471	.	T	C	.	.	MAF_USDA=6.548
NC_035078.1	57535526	.	T	A	.	.	MAF_INRAE=10.759;MAF_USDA=2.353
NC_035078.1	57535536	.	C	T	.	.	MAF_INRAE=34.81;MAF_USDA=38.824
NC_035078.1	57535588	.	T	G	.	.	MAF_USDA=1.765
NC_035078.1	57535595	.	T	G	.	.	MAF_INRAE=34.81;MAF_USDA=36.471
NC_035078.1	57535623	.	T	G	.	.	MAF_USDA=4.918
NC_035078.1	57535710	.	T	A	.	.	MAF_INRAE=34.81;MAF_USDA=35.294
NC_035078.1	57535739	.	C	T	.	.	MAF_INRAE=34.81;MAF_USDA=35.294
NC_035078.1	57535758	.	A	G	.	.	MAF_USDA=4.918
NC_035078.1	57535769	.	A	C	.	.	MAF_USDA=6.25
NC_035078.1	57535804	.	T	C	.	.	MAF_INRAE=34.81;MAF_USDA=34.706
NC_035078.1	57535871	.	C	G	.	.	MAF_USDA=18.824
NC_035078.1	57535893	.	G	A	.	.	MAF_INRAE=33.544;MAF_USDA=48.235
NC_035078.1	57535954	.	G	C	.	.	MAF_INRAE=2.5;MAF_USDA=12.353
NC_035078.1	57536039	.	G	T	.	.	MAF_USDA=2.941
NC_035078.1	57536040	.	A	G	.	.	MAF_INRAE=32.911;MAF_USDA=47.647
NC_035078.1	57536041	.	T	C	.	.	MAF_INRAE=31.667;MAF_USDA=47.647
NC_035078.1	57536075	.	G	A	.	.	MAF_USDA=18.75
NC_035078.1	57536090	.	T	A	.	.	MAF_USDA=6.25
NC_035078.1	57536106	.	C	G	.	.	MAF_INRAE=32.911;MAF_USDA=47.647
NC_035078.1	57536141	.	C	T	.	.	MAF_INRAE=32.911;MAF_USDA=47.647
NC_035078.1	57536148	.	C	T	.	.	MAF_INRAE=32.278;MAF_USDA=47.059
NC_035078.1	57536202	.	G	A	.	.	MAF_INRAE=32.278;MAF_USDA=47.059
NC_035078.1	57536245	.	G	A	.	.	MAF_INRAE=32.911;MAF_USDA=47.059
NC_035078.1	57536246	.	G	A	.	.	MAF_USDA=7.377
NC_035078.1	57536293	.	T	C	.	.	MAF_INRAE=33.544;MAF_USDA=48.235
NC_035078.1	57536350	.	A	C	.	.	MAF_INRAE=32.911;MAF_USDA=45.882
NC_035078.1	57536383	.	C	G	.	.	MAF_INRAE=11.392;MAF_USDA=10.588
NC_035078.1	57536430	.	G	A	.	.	MAF_USDA=1.639
NC_035078.1	57536431	.	C	A	.	.	MAF_USDA=1.639
NC_035078.1	57536439	.	C	A	.	.	MAF_INRAE=32.911;MAF_USDA=45.294
NC_035078.1	57536493	.	A	G	.	.	MAF_USDA=1.639
NC_035078.1	57536501	.	C	T	.	.	MAF_USDA=1.639
NC_035078.1	57536508	.	C	T	.	.	MAF_INRAE=32.911;MAF_USDA=48.824
NC_035078.1	57536528	.	T	C	.	.	MAF_INRAE=32.911;MAF_USDA=46.471
NC_035078.1	57536566	.	C	T	.	.	MAF_INRAE=34.177;MAF_USDA=35.882
NC_035078.1	57536591	.	G	A	.	.	MAF_INRAE=33.544;MAF_USDA=35.882
NC_035078.1	57536611	.	A	G	.	.	MAF_USDA=4.918
NC_035078.1	57536666	.	A	T	.	.	MAF_INRAE=10.0
NC_035078.1	57536706	.	T	C	.	.	MAF_USDA=4.098
NC_035078.1	57536725	.	T	G	.	.	MAF_INRAE=3.333;MAF_USDA=12.353
NC_035078.1	57536784	.	C	A	.	.	MAF_USDA=1.765
NC_035078.1	57536790	.	C	T	.	.	MAF_USDA=1.639
NC_035078.1	57536831	.	T	C	.	.	MAF_INRAE=2.5;MAF_USDA=12.353
NC_035078.1	57536837	.	C	G	.	.	MAF_INRAE=29.167;MAF_USDA=42.353
NC_035078.1	57536868	.	G	A	.	.	MAF_USDA=36.957
NC_035078.1	57537154	.	C	T	.	.	MAF_USDA=6.25
NC_035078.1	57537187	.	G	A	.	.	MAF_USDA=2.459
NC_035078.1	57537201	.	G	A	.	.	MAF_USDA=8.333
NC_035078.1	57537228	.	T	A	.	.	MAF_USDA=3.279
NC_035078.1	57537235	.	G	A	.	.	MAF_USDA=3.279
NC_035078.1	57537281	.	A	T	.	.	MAF_USDA=6.25
NC_035078.1	57537371	.	G	A	.	.	MAF_USDA=45.833
NC_035078.1	57537393	.	G	A	.	.	MAF_USDA=49.398
NC_035078.1	57537493	.	T	C	.	.	MAF_INRAE=24.684;MAF_USDA=24.39
NC_035078.1	57537521	.	G	A	.	.	MAF_INRAE=36.842;MAF_USDA=40.476
NC_035078.1	57537557	.	T	C	.	.	MAF_INRAE=31.013;MAF_USDA=47.647
NC_035078.1	57537592	.	T	A	.	.	MAF_INRAE=31.013;MAF_USDA=46.341
NC_035078.1	57537594	.	A	C	.	.	MAF_USDA=7.627
NC_035078.1	57537597	.	G	A	.	.	MAF_INRAE=31.013;MAF_USDA=45.238
NC_035078.1	57537643	.	G	T	.	.	MAF_INRAE=16.667;MAF_USDA=3.529
NC_035078.1	57537928	.	A	C	.	.	MAF_USDA=6.25
NC_035078.1	57538337	.	G	A	.	.	MAF_INRAE=3.333
NC_035078.1	57538354	.	G	A	.	.	MAF_INRAE=10.833
NC_035078.1	57538641	.	C	T	.	.	MAF_USDA=42.5
NC_035078.1	57540423	.	A	T	.	.	MAF_INRAE=25.833;MAF_USDA=47.917
NC_035078.1	57540461	.	G	A	.	.	MAF_USDA=3.279
NC_035078.1	57540521	.	A	G	.	.	MAF_INRAE=36.842;MAF_USDA=47.917
NC_035078.1	57540545	.	T	C	.	.	MAF_USDA=4.918
NC_035078.1	57540643	.	A	T	.	.	MAF_USDA=11.31
NC_035078.1	57540717	.	C	G	.	.	MAF_USDA=45.833
NC_035078.1	57540738	.	T	A	.	.	MAF_USDA=47.917
NC_035078.1	57540812	.	C	T	.	.	MAF_INRAE=44.937;MAF_USDA=17.647
NC_035078.1	57540834	.	G	A	.	.	MAF_INRAE=32.278;MAF_USDA=50.0
NC_035078.1	57540837	.	T	C	.	.	MAF_INRAE=30.833;MAF_USDA=50.0
NC_035078.1	57540850	.	A	G	.	.	MAF_INRAE=31.646;MAF_USDA=47.647
NC_035078.1	57540950	.	A	G	.	.	MAF_USDA=2.459
NC_035078.1	57540951	.	A	C	.	.	MAF_INRAE=2.5;MAF_USDA=11.475
NC_035078.1	57541044	.	C	T	.	.	MAF_USDA=15.294
NC_035078.1	57541093	.	A	G	.	.	MAF_INRAE=3.333;MAF_USDA=23.529
NC_035078.1	57541116	.	C	A	.	.	MAF_INRAE=30.833;MAF_USDA=44.118
NC_035078.1	57541219	.	C	A	.	.	MAF_INRAE=32.911;MAF_USDA=49.412
NC_035078.1	57541360	.	G	A	.	.	MAF_USDA=3.529
NC_035078.1	57541361	.	C	A	.	.	MAF_USDA=3.529
NC_035078.1	57541392	.	T	G	.	.	MAF_INRAE=10.833
NC_035078.1	57541427	.	T	A	.	.	MAF_INRAE=10.759;MAF_USDA=2.353
NC_035078.1	57541508	.	G	A	.	.	MAF_USDA=4.918
NC_035078.1	57541576	.	T	A	.	.	MAF_INRAE=35.443;MAF_USDA=32.941
NC_035078.1	57541640	.	G	A	.	.	MAF_USDA=4.918
NC_035078.1	57541651	.	G	T	.	.	MAF_USDA=6.471
NC_035078.1	57541664	.	A	T	.	.	MAF_USDA=3.529
NC_035078.1	57541718	.	T	G	.	.	MAF_INRAE=35.443;MAF_USDA=33.529
NC_035078.1	57541784	.	T	A	.	.	MAF_INRAE=31.646;MAF_USDA=47.059
NC_035078.1	57541817	.	A	G	.	.	MAF_USDA=11.176
NC_035078.1	57541841	.	A	G	.	.	MAF_INRAE=32.278;MAF_USDA=12.353
NC_035078.1	57541902	.	A	C	.	.	MAF_INRAE=32.278;MAF_USDA=11.765
NC_035078.1	57541908	.	A	G	.	.	MAF_USDA=18.235
NC_035078.1	57541909	.	C	T	.	.	MAF_USDA=18.824
NC_035078.1	57542018	.	A	T	.	.	MAF_INRAE=9.167
NC_035078.1	57542104	.	T	C	.	.	MAF_INRAE=33.544;MAF_USDA=40.588
NC_035078.1	57542115	.	G	A	.	.	MAF_INRAE=3.797
NC_035078.1	57542135	.	A	G	.	.	MAF_USDA=6.25
NC_035078.1	57542221	.	G	A	.	.	MAF_INRAE=32.911;MAF_USDA=33.529
NC_035078.1	57542243	.	G	T	.	.	MAF_USDA=10.588
NC_035078.1	57542244	.	A	G	.	.	MAF_USDA=1.639
NC_035078.1	57542251	.	G	A	.	.	MAF_USDA=2.459
NC_035078.1	57542268	.	T	C	.	.	MAF_INRAE=32.911;MAF_USDA=38.824
NC_035078.1	57542310	.	G	A	.	.	MAF_USDA=20.0
NC_035078.1	57542315	.	G	T	.	.	MAF_USDA=5.294
NC_035078.1	57542443	.	A	T	.	.	MAF_INRAE=46.835;MAF_USDA=40.588
NC_035078.1	57542505	.	G	A	.	.	MAF_USDA=1.176
NC_035078.1	57542699	.	G	A	.	.	MAF_USDA=4.706
NC_035078.1	57542751	.	A	C	.	.	MAF_USDA=4.918
NC_035078.1	57542812	.	G	A	.	.	MAF_INRAE=3.165
NC_035078.1	57542952	.	G	A	.	.	MAF_USDA=1.639
NC_035078.1	57542965	.	C	T	.	.	MAF_INRAE=10.526
NC_035078.1	57542990	.	C	T	.	.	MAF_USDA=13.529
NC_035078.1	57543085	.	T	A	.	.	MAF_INRAE=47.468;MAF_USDA=37.647
NC_035078.1	57543107	.	A	T	.	.	MAF_USDA=2.459
NC_035078.1	57543154	.	T	A	.	.	MAF_USDA=10.417
NC_035078.1	57543243	.	T	A	.	.	MAF_INRAE=12.658;MAF_USDA=11.765
NC_035078.1	57543332	.	G	A	.	.	MAF_USDA=6.25
NC_035078.1	57543349	.	A	T	.	.	MAF_USDA=5.882
NC_035078.1	57543376	.	A	C	.	.	MAF_INRAE=2.5
NC_035078.1	57543384	.	A	C	.	.	MAF_USDA=33.333
NC_035078.1	57543397	.	T	A	.	.	MAF_INRAE=5.263
NC_035078.1	57543405	.	A	C	.	.	MAF_USDA=33.333
NC_035078.1	57543499	.	C	A	.	.	MAF_INRAE=44.937;MAF_USDA=32.353
NC_035078.1	57543556	.	A	C	.	.	MAF_USDA=2.5
NC_035078.1	57543563	.	G	A	.	.	MAF_USDA=2.5
NC_035078.1	57543578	.	G	C	.	.	MAF_INRAE=2.5;MAF_USDA=44.643
NC_035078.1	57543593	.	G	C	.	.	MAF_USDA=1.639
NC_035078.1	57543641	.	T	A	.	.	MAF_INRAE=41.139;MAF_USDA=15.882
NC_035078.1	57543643	.	G	A	.	.	MAF_USDA=1.176
NC_035078.1	57543680	.	T	C	.	.	MAF_INRAE=10.833;MAF_USDA=3.279
NC_035078.1	57543699	.	C	A	.	.	MAF_USDA=24.59
NC_035078.1	57543703	.	A	T	.	.	MAF_USDA=1.639
NC_035078.1	57543718	.	G	T	.	.	MAF_USDA=3.279
NC_035078.1	57543739	.	T	A	.	.	MAF_USDA=31.765
NC_035078.1	57543741	.	C	A	.	.	MAF_INRAE=2.5;MAF_USDA=48.235
NC_035078.1	57543751	.	T	G	.	.	MAF_USDA=5.294
NC_035078.1	57543797	.	T	C	.	.	MAF_USDA=1.639
NC_035078.1	57543848	.	A	G	.	.	MAF_USDA=2.941
NC_035078.1	57543855	.	A	C	.	.	MAF_USDA=2.459
NC_035078.1	57543962	.	C	T	.	.	MAF_INRAE=41.139;MAF_USDA=16.471
NC_035078.1	57543984	.	G	C	.	.	MAF_USDA=2.353
NC_035078.1	57543997	.	T	A	.	.	MAF_INRAE=2.5;MAF_USDA=42.941
NC_035078.1	57544252	.	G	T	.	.	MAF_USDA=6.25
NC_035078.1	57544257	.	C	T	.	.	MAF_USDA=7.377
NC_035078.1	57544315	.	A	C	.	.	MAF_INRAE=32.911;MAF_USDA=12.353
NC_035078.1	57544323	.	T	C	.	.	MAF_INRAE=10.759;MAF_USDA=2.353
NC_035078.1	57544339	.	C	T	.	.	MAF_USDA=2.353
NC_035078.1	57544394	.	T	C	.	.	MAF_USDA=1.639
NC_035078.1	57544579	.	T	G	.	.	MAF_USDA=3.279
NC_035078.1	57544611	.	T	C	.	.	MAF_INRAE=45.57;MAF_USDA=28.824
NC_035078.1	57544671	.	A	G	.	.	MAF_USDA=2.353
NC_035078.1	57544767	.	A	G	.	.	MAF_INRAE=11.392;MAF_USDA=10.588
NC_035078.1	57544801	.	C	T	.	.	MAF_INRAE=11.392;MAF_USDA=2.459
NC_035078.1	57544859	.	A	C	.	.	MAF_USDA=1.639
NC_035078.1	57545051	.	A	C	.	.	MAF_USDA=1.639
NC_035078.1	57545057	.	T	C	.	.	MAF_USDA=2.459
NC_035078.1	57545129	.	A	G	.	.	MAF_INRAE=2.5;MAF_USDA=43.529
NC_035078.1	57545133	.	G	T	.	.	MAF_USDA=8.235
NC_035078.1	57545143	.	A	C	.	.	MAF_INRAE=2.5;MAF_USDA=9.412
NC_035078.1	57545175	.	C	T	.	.	MAF_INRAE=9.167
NC_035078.1	57545208	.	G	C	.	.	MAF_USDA=2.459
NC_035078.1	57545284	.	G	A	.	.	MAF_USDA=8.197
NC_035078.1	57545311	.	A	T	.	.	MAF_INRAE=10.833;MAF_USDA=4.098
NC_035078.1	57545336	.	G	A	.	.	MAF_USDA=2.353
NC_035078.1	57545345	.	G	A	.	.	MAF_INRAE=10.833
NC_035078.1	57545384	.	C	A	.	.	MAF_USDA=1.639
NC_035078.1	57545470	.	G	A	.	.	MAF_USDA=1.639
NC_035078.1	57545497	.	G	T	.	.	MAF_INRAE=44.937;MAF_USDA=26.471
NC_035078.1	57545498	.	G	T	.	.	MAF_INRAE=40.833;MAF_USDA=26.471
NC_035078.1	57545577	.	T	A	.	.	MAF_USDA=16.667
NC_035078.1	57545581	.	C	T	.	.	MAF_USDA=1.639
NC_035078.1	57545602	.	G	A	.	.	MAF_INRAE=41.139;MAF_USDA=17.059
NC_035078.1	57545611	.	A	T	.	.	MAF_USDA=3.279
NC_035078.1	57545734	.	G	A	.	.	MAF_INRAE=10.833
NC_035078.1	57545745	.	C	G	.	.	MAF_USDA=2.353
NC_035078.1	57545752	.	G	A	.	.	MAF_USDA=1.639
NC_035078.1	57545841	.	G	A	.	.	MAF_INRAE=13.291
NC_035078.1	57545874	.	C	T	.	.	MAF_INRAE=45.57;MAF_USDA=25.294
NC_035078.1	57545903	.	G	A	.	.	MAF_INRAE=11.392;MAF_USDA=12.353
NC_035078.1	57546062	.	C	G	.	.	MAF_USDA=2.459
NC_035078.1	57546099	.	G	T	.	.	MAF_USDA=1.639
NC_035078.1	57546231	.	T	C	.	.	MAF_USDA=41.667
NC_035078.1	57546277	.	A	C	.	.	MAF_USDA=17.647
NC_035078.1	57546293	.	A	T	.	.	MAF_INRAE=2.5;MAF_USDA=8.824
NC_035078.1	57546339	.	T	C	.	.	MAF_USDA=6.25
NC_035078.1	57546346	.	C	T	.	.	MAF_USDA=1.639
NC_035078.1	57546355	.	T	C	.	.	MAF_USDA=2.459
NC_035078.1	57546389	.	T	G	.	.	MAF_USDA=18.824
NC_035078.1	57546557	.	A	G	.	.	MAF_INRAE=12.658;MAF_USDA=18.824
NC_035078.1	57546571	.	T	A	.	.	MAF_INRAE=36.076;MAF_USDA=12.941
NC_035078.1	57546576	.	A	C	.	.	MAF_INRAE=12.025;MAF_USDA=25.882
NC_035078.1	57546596	.	C	T	.	.	MAF_USDA=5.882
NC_035078.1	57546602	.	C	T	.	.	MAF_USDA=4.098
NC_035078.1	57546639	.	A	G	.	.	MAF_INRAE=13.924;MAF_USDA=33.529
NC_035078.1	57546653	.	G	A	.	.	MAF_USDA=9.412
NC_035078.1	57546682	.	A	C	.	.	MAF_INRAE=12.658;MAF_USDA=38.235
NC_035078.1	57546684	.	C	T	.	.	MAF_USDA=4.167
NC_035078.1	57546704	.	C	T	.	.	MAF_USDA=3.529
NC_035078.1	57546714	.	G	A	.	.	MAF_USDA=5.882
NC_035078.1	57546719	.	T	C	.	.	MAF_INRAE=19.62;MAF_USDA=4.918
NC_035078.1	57546728	.	A	G	.	.	MAF_USDA=18.75
NC_035078.1	57546768	.	T	G	.	.	MAF_INRAE=37.975;MAF_USDA=47.647
NC_035078.1	57546862	.	G	T	.	.	MAF_INRAE=18.354;MAF_USDA=12.295
NC_035078.1	57547039	.	G	A	.	.	MAF_USDA=1.639
NC_035078.1	57547078	.	T	C	.	.	MAF_INRAE=19.62;MAF_USDA=8.824
NC_035078.1	57547125	.	G	T	.	.	MAF_USDA=3.571
NC_035078.1	57547172	.	A	G	.	.	MAF_USDA=1.765
NC_035078.1	57547215	.	T	A	.	.	MAF_INRAE=46.835;MAF_USDA=24.118
NC_035078.1	57547224	.	A	G	.	.	MAF_USDA=1.639
NC_035078.1	57547287	.	A	C	.	.	MAF_USDA=2.459
NC_035078.1	57547307	.	C	T	.	.	MAF_USDA=1.639
NC_035078.1	57547311	.	T	C	.	.	MAF_INRAE=46.203;MAF_USDA=17.059
NC_035078.1	57547343	.	C	A	.	.	MAF_INRAE=3.333
NC_035078.1	57547352	.	C	T	.	.	MAF_INRAE=1.667
NC_035078.1	57547383	.	A	T	.	.	MAF_USDA=2.459
NC_035078.1	57547400	.	C	A	.	.	MAF_USDA=1.639
NC_035078.1	57547504	.	G	A	.	.	MAF_USDA=4.167
NC_035078.1	57547570	.	A	G	.	.	MAF_USDA=1.639
NC_035078.1	57547611	.	C	A	.	.	MAF_USDA=5.882
NC_035078.1	57547675	.	C	T	.	.	MAF_USDA=6.25
NC_035078.1	57547754	.	G	A	.	.	MAF_INRAE=30.833;MAF_USDA=29.167
NC_035078.1	57547923	.	C	A	.	.	MAF_INRAE=20.253;MAF_USDA=5.952
NC_035078.1	57548007	.	A	G	.	.	MAF_INRAE=1.667
NC_035078.1	57548008	.	T	G	.	.	MAF_INRAE=46.667;MAF_USDA=20.833
NC_035078.1	57548177	.	T	G	.	.	MAF_USDA=2.976
NC_035078.1	57548205	.	C	T	.	.	MAF_INRAE=46.835;MAF_USDA=14.881
NC_035078.1	57548259	.	T	C	.	.	MAF_USDA=2.5
NC_035078.1	57548300	.	C	G	.	.	MAF_USDA=6.25
NC_035078.1	57548463	.	A	T	.	.	MAF_INRAE=18.987;MAF_USDA=5.882
NC_035078.1	57548542	.	A	C	.	.	MAF_INRAE=34.177;MAF_USDA=41.667
NC_035078.1	57548544	.	A	G	.	.	MAF_INRAE=45.833;MAF_USDA=27.083
NC_035078.1	57548556	.	C	G	.	.	MAF_USDA=2.353
NC_035078.1	57548567	.	G	A	.	.	MAF_INRAE=20.253;MAF_USDA=10.588
NC_035078.1	57548575	.	G	A	.	.	MAF_USDA=4.098
NC_035078.1	57548649	.	A	C	.	.	MAF_USDA=5.294
NC_035078.1	57548660	.	A	G	.	.	MAF_USDA=5.294
NC_035078.1	57548794	.	G	A	.	.	MAF_INRAE=18.987;MAF_USDA=11.765
NC_035078.1	57548900	.	A	C	.	.	MAF_USDA=6.557
NC_035078.1	57548940	.	C	T	.	.	MAF_USDA=1.639
NC_035078.1	57549022	.	T	G	.	.	MAF_USDA=4.098
NC_035078.1	57549026	.	T	A	.	.	MAF_USDA=7.377
NC_035078.1	57549056	.	A	G	.	.	MAF_INRAE=11.392;MAF_USDA=1.765
NC_035078.1	57549126	.	G	A	.	.	MAF_USDA=4.098
NC_035078.1	57549143	.	G	C	.	.	MAF_USDA=3.529
NC_035078.1	57549147	.	A	G	.	.	MAF_INRAE=46.835;MAF_USDA=14.706
NC_035078.1	57549161	.	G	A	.	.	MAF_USDA=1.639
NC_035078.1	57549163	.	A	G	.	.	MAF_INRAE=35.443;MAF_USDA=18.235
NC_035078.1	57549168	.	T	C	.	.	MAF_USDA=1.639
NC_035078.1	57549169	.	T	C	.	.	MAF_INRAE=10.833;MAF_USDA=4.118
NC_035078.1	57549359	.	T	G	.	.	MAF_INRAE=44.304;MAF_USDA=27.647
NC_035078.1	57549398	.	T	C	.	.	MAF_INRAE=36.076;MAF_USDA=12.353
NC_035078.1	57549505	.	T	C	.	.	MAF_USDA=4.118
NC_035078.1	57549507	.	C	G	.	.	MAF_USDA=4.167
NC_035078.1	57549580	.	G	T	.	.	MAF_USDA=4.167
NC_035078.1	57549581	.	A	C	.	.	MAF_USDA=4.167
NC_035078.1	57549582	.	G	T	.	.	MAF_USDA=1.639
NC_035078.1	57549627	.	G	A	.	.	MAF_INRAE=10.759
NC_035078.1	57549702	.	T	A	.	.	MAF_USDA=1.765
NC_035078.1	57549836	.	T	G	.	.	MAF_USDA=5.0
NC_035078.1	57549872	.	T	G	.	.	MAF_USDA=1.639
NC_035078.1	57549902	.	G	T	.	.	MAF_USDA=4.167
NC_035078.1	57549925	.	G	T	.	.	MAF_USDA=3.279
NC_035078.1	57549952	.	A	C	.	.	MAF_INRAE=44.937;MAF_USDA=32.353
NC_035078.1	57550041	.	C	T	.	.	MAF_USDA=2.5
NC_035078.1	57550052	.	A	G	.	.	MAF_INRAE=46.835;MAF_USDA=15.476
NC_035078.1	57550113	.	C	A	.	.	MAF_INRAE=46.835;MAF_USDA=24.405
NC_035078.1	57550174	.	C	A	.	.	MAF_USDA=5.0
NC_035078.1	57550268	.	G	T	.	.	MAF_USDA=1.667
NC_035078.1	57550319	.	C	T	.	.	MAF_USDA=5.0
NC_035078.1	57550323	.	G	A	.	.	MAF_USDA=1.667
NC_035078.1	57550493	.	A	T	.	.	MAF_USDA=6.25
NC_035078.1	57550503	.	T	A	.	.	MAF_USDA=2.353
NC_035078.1	57550660	.	C	G	.	.	MAF_USDA=4.118
NC_035078.1	57550665	.	A	T	.	.	MAF_USDA=3.529
NC_035078.1	57550683	.	G	T	.	.	MAF_USDA=3.529
NC_035078.1	57550695	.	T	G	.	.	MAF_USDA=3.529
NC_035078.1	57550733	.	G	A	.	.	MAF_USDA=3.279
NC_035078.1	57550810	.	C	A	.	.	MAF_USDA=4.118
NC_035078.1	57550813	.	G	A	.	.	MAF_USDA=6.25
NC_035078.1	57550862	.	C	G	.	.	MAF_USDA=14.754
NC_035078.1	57550871	.	T	C	.	.	MAF_USDA=14.754
NC_035078.1	57550881	.	A	G	.	.	MAF_USDA=20.492
NC_035078.1	57550889	.	C	A	.	.	MAF_USDA=14.754
NC_035078.1	57550901	.	T	C	.	.	MAF_USDA=23.77
NC_035078.1	57551023	.	C	T	.	.	MAF_USDA=4.167
NC_035078.1	57551141	.	A	G	.	.	MAF_USDA=2.083
NC_035078.1	57551187	.	A	C	.	.	MAF_USDA=3.279
NC_035078.1	57551189	.	G	T	.	.	MAF_USDA=17.647
NC_035078.1	57551197	.	C	T	.	.	MAF_USDA=5.738
NC_035078.1	57551232	.	G	A	.	.	MAF_USDA=17.213
NC_035078.1	57551240	.	G	T	.	.	MAF_INRAE=2.632
NC_035078.1	57551298	.	T	G	.	.	MAF_USDA=8.824
NC_035078.1	57551341	.	T	A	.	.	MAF_USDA=3.279
NC_035078.1	57551374	.	T	C	.	.	MAF_USDA=3.279
NC_035078.1	57551379	.	T	G	.	.	MAF_USDA=22.917
NC_035078.1	57551464	.	A	G	.	.	MAF_INRAE=3.165
NC_035078.1	57551472	.	G	T	.	.	MAF_INRAE=5.263
NC_035078.1	57551484	.	A	C	.	.	MAF_INRAE=44.167;MAF_USDA=20.833
NC_035078.1	57551516	.	A	T	.	.	MAF_USDA=6.471
NC_035078.1	57551542	.	T	A	.	.	MAF_INRAE=23.684
NC_035078.1	57551557	.	T	C	.	.	MAF_INRAE=47.368;MAF_USDA=20.0
NC_035078.1	57551661	.	T	C	.	.	MAF_USDA=4.098
NC_035078.1	57551690	.	T	G	.	.	MAF_USDA=5.738
NC_035078.1	57551783	.	T	G	.	.	MAF_USDA=1.639
NC_035078.1	57551806	.	C	T	.	.	MAF_USDA=2.459
NC_035078.1	57551845	.	G	A	.	.	MAF_INRAE=5.063;MAF_USDA=2.941
NC_035078.1	57551888	.	A	T	.	.	MAF_USDA=6.471
NC_035078.1	57551907	.	T	C	.	.	MAF_USDA=7.647
NC_035078.1	57551909	.	A	T	.	.	MAF_USDA=7.647
NC_035078.1	57551921	.	A	G	.	.	MAF_USDA=7.647
NC_035078.1	57552043	.	G	T	.	.	MAF_USDA=2.083
NC_035078.1	57552046	.	A	G	.	.	MAF_USDA=4.918
NC_035078.1	57552082	.	G	C	.	.	MAF_INRAE=46.835;MAF_USDA=20.588
NC_035078.1	57552098	.	C	T	.	.	MAF_USDA=1.639
NC_035078.1	57552299	.	G	C	.	.	MAF_USDA=4.098
NC_035078.1	57552332	.	T	C	.	.	MAF_USDA=4.098
NC_035078.1	57552337	.	A	G	.	.	MAF_USDA=6.25
NC_035078.1	57552338	.	A	C	.	.	MAF_USDA=6.25
NC_035078.1	57552386	.	T	C	.	.	MAF_USDA=2.083
NC_035078.1	57552402	.	T	A	.	.	MAF_USDA=4.098
NC_035078.1	57552452	.	G	T	.	.	MAF_USDA=6.471
NC_035078.1	57552487	.	G	A	.	.	MAF_USDA=6.25
NC_035078.1	57552602	.	G	T	.	.	MAF_USDA=6.25
NC_035078.1	57552638	.	G	A	.	.	MAF_USDA=1.765
NC_035078.1	57552753	.	G	A	.	.	MAF_INRAE=46.203;MAF_USDA=15.882
NC_035078.1	57552787	.	G	A	.	.	MAF_INRAE=46.203;MAF_USDA=15.882
NC_035078.1	57552844	.	C	T	.	.	MAF_INRAE=46.203;MAF_USDA=15.294
NC_035078.1	57552847	.	C	A	.	.	MAF_USDA=6.25
NC_035078.1	57552883	.	C	A	.	.	MAF_USDA=4.918
NC_035078.1	57552916	.	C	T	.	.	MAF_INRAE=14.557
NC_035078.1	57552918	.	C	T	.	.	MAF_USDA=15.882
NC_035078.1	57552937	.	G	A	.	.	MAF_USDA=20.0
NC_035078.1	57552974	.	T	C	.	.	MAF_USDA=6.25
NC_035078.1	57552979	.	G	C	.	.	MAF_USDA=6.25
NC_035078.1	57552980	.	A	C	.	.	MAF_USDA=27.059
NC_035078.1	57552999	.	C	T	.	.	MAF_USDA=2.459
NC_035078.1	57553170	.	A	C	.	.	MAF_USDA=3.279
NC_035078.1	57553187	.	C	T	.	.	MAF_USDA=6.25
NC_035078.1	57553207	.	T	A	.	.	MAF_USDA=6.25
NC_035078.1	57553223	.	A	C	.	.	MAF_USDA=6.25
NC_035078.1	57553284	.	A	G	.	.	MAF_USDA=5.294
NC_035078.1	57553357	.	C	T	.	.	MAF_INRAE=48.101;MAF_USDA=35.882
NC_035078.1	57553455	.	G	T	.	.	MAF_USDA=25.294
NC_035078.1	57553494	.	C	A	.	.	MAF_USDA=11.765
NC_035078.1	57553592	.	G	T	.	.	MAF_USDA=6.25
NC_035078.1	57553917	.	A	G	.	.	MAF_INRAE=46.835;MAF_USDA=20.588
NC_035078.1	57553947	.	C	T	.	.	MAF_USDA=1.639
NC_035078.1	57553967	.	G	A	.	.	MAF_USDA=3.279
NC_035078.1	57554043	.	C	T	.	.	MAF_USDA=6.25
NC_035078.1	57554073	.	A	G	.	.	MAF_USDA=1.639
NC_035078.1	57554088	.	T	C	.	.	MAF_USDA=5.882
NC_035078.1	57554091	.	C	A	.	.	MAF_USDA=5.882
NC_035078.1	57554190	.	T	A	.	.	MAF_USDA=3.279
NC_035078.1	57554338	.	A	G	.	.	MAF_INRAE=46.835;MAF_USDA=20.0
NC_035078.1	57554361	.	C	A	.	.	MAF_USDA=4.118
NC_035078.1	57554432	.	C	T	.	.	MAF_INRAE=46.835;MAF_USDA=19.412
NC_035078.1	57554441	.	A	T	.	.	MAF_INRAE=46.835;MAF_USDA=20.0
NC_035078.1	57554728	.	C	A	.	.	MAF_USDA=3.279
NC_035078.1	57554818	.	C	T	.	.	MAF_USDA=6.25
NC_035078.1	57555002	.	G	A	.	.	MAF_USDA=1.639
NC_035078.1	57555035	.	G	T	.	.	MAF_INRAE=46.835;MAF_USDA=20.0
NC_035078.1	57555084	.	C	A	.	.	MAF_USDA=4.167
NC_035078.1	57555110	.	A	T	.	.	MAF_USDA=5.738
NC_035078.1	57555194	.	T	C	.	.	MAF_INRAE=46.835;MAF_USDA=21.176
NC_035078.1	57555221	.	C	A	.	.	MAF_USDA=4.918
NC_035078.1	57555232	.	G	A	.	.	MAF_INRAE=46.835;MAF_USDA=21.176
NC_035078.1	57555289	.	A	G	.	.	MAF_USDA=2.459
NC_035078.1	57555324	.	G	A	.	.	MAF_INRAE=46.203;MAF_USDA=15.882
NC_035078.1	57555336	.	A	C	.	.	MAF_INRAE=46.203;MAF_USDA=20.0
NC_035078.1	57555365	.	C	A	.	.	MAF_INRAE=3.165
NC_035078.1	57555386	.	T	G	.	.	MAF_USDA=10.119
NC_035078.1	57555474	.	A	G	.	.	MAF_INRAE=46.203;MAF_USDA=20.0
NC_035078.1	57555492	.	A	C	.	.	MAF_USDA=1.639
NC_035078.1	57555526	.	T	C	.	.	MAF_INRAE=46.203;MAF_USDA=20.588
NC_035078.1	57555533	.	C	A	.	.	MAF_INRAE=18.354;MAF_USDA=2.353
NC_035078.1	57555567	.	T	C	.	.	MAF_INRAE=46.203;MAF_USDA=20.588
NC_035078.1	57555568	.	C	T	.	.	MAF_INRAE=13.291;MAF_USDA=13.529
NC_035078.1	57555597	.	C	T	.	.	MAF_INRAE=46.835;MAF_USDA=21.176
NC_035078.1	57555622	.	A	G	.	.	MAF_USDA=6.25
NC_035078.1	57555667	.	C	T	.	.	MAF_INRAE=46.835;MAF_USDA=20.588
NC_035078.1	57555680	.	A	G	.	.	MAF_INRAE=46.835;MAF_USDA=20.588
NC_035078.1	57555693	.	C	T	.	.	MAF_USDA=8.824
NC_035078.1	57555696	.	T	C	.	.	MAF_INRAE=46.835;MAF_USDA=20.0
NC_035078.1	57555766	.	T	C	.	.	MAF_INRAE=46.203;MAF_USDA=20.588
NC_035078.1	57555823	.	T	G	.	.	MAF_USDA=6.25
NC_035078.1	57555831	.	C	T	.	.	MAF_USDA=1.639
NC_035078.1	57555910	.	T	G	.	.	MAF_INRAE=45.57;MAF_USDA=19.412
NC_035078.1	57555937	.	G	C	.	.	MAF_INRAE=43.671;MAF_USDA=28.824
NC_035078.1	57556348	.	A	C	.	.	MAF_USDA=2.083
NC_035078.1	57556520	.	A	G	.	.	MAF_INRAE=46.203;MAF_USDA=19.048
NC_035078.1	57556641	.	A	T	.	.	MAF_USDA=1.639
NC_035078.1	57556699	.	C	T	.	.	MAF_USDA=2.353
NC_035078.1	57556845	.	G	A	.	.	MAF_USDA=3.279
NC_035078.1	57556904	.	T	C	.	.	MAF_INRAE=46.835
NC_035078.1	57556933	.	A	T	.	.	MAF_INRAE=46.835;MAF_USDA=28.235
NC_035078.1	57556937	.	C	A	.	.	MAF_INRAE=46.667;MAF_USDA=42.353
NC_035078.1	57556938	.	A	G	.	.	MAF_INRAE=13.333;MAF_USDA=45.882
NC_035078.1	57556940	.	T	C	.	.	MAF_INRAE=46.667;MAF_USDA=28.235
NC_035078.1	57556998	.	T	C	.	.	MAF_INRAE=46.835;MAF_USDA=20.588
NC_035078.1	57557010	.	C	T	.	.	MAF_USDA=5.882
NC_035078.1	57557021	.	A	C	.	.	MAF_INRAE=1.667
NC_035078.1	57557038	.	C	T	.	.	MAF_INRAE=46.835;MAF_USDA=20.588
NC_035078.1	57557039	.	C	G	.	.	MAF_INRAE=46.667;MAF_USDA=20.588
NC_035078.1	57557086	.	G	A	.	.	MAF_INRAE=46.835;MAF_USDA=20.238
NC_035078.1	57557089	.	A	T	.	.	MAF_USDA=8.929
NC_035078.1	57557400	.	C	A	.	.	MAF_USDA=6.25
NC_035078.1	57557431	.	T	A	.	.	MAF_INRAE=46.203;MAF_USDA=20.588
NC_035078.1	57557466	.	A	G	.	.	MAF_USDA=2.459
NC_035078.1	57557481	.	T	C	.	.	MAF_INRAE=46.835;MAF_USDA=27.647
NC_035078.1	57557501	.	T	C	.	.	MAF_INRAE=46.835;MAF_USDA=28.235
NC_035078.1	57557567	.	T	C	.	.	MAF_USDA=5.294
NC_035078.1	57557575	.	T	A	.	.	MAF_INRAE=13.333
NC_035078.1	57557591	.	A	C	.	.	MAF_USDA=6.557
NC_035078.1	57557592	.	T	A	.	.	MAF_USDA=2.459
NC_035078.1	57557613	.	T	C	.	.	MAF_USDA=3.279
NC_035078.1	57557621	.	G	A	.	.	MAF_USDA=1.639
NC_035078.1	57557832	.	A	G	.	.	MAF_USDA=4.098
NC_035078.1	57558073	.	T	C	.	.	MAF_INRAE=9.167
NC_035078.1	57558128	.	A	G	.	.	MAF_INRAE=46.203;MAF_USDA=29.412
NC_035078.1	57558248	.	A	C	.	.	MAF_INRAE=15.0;MAF_USDA=42.941
NC_035078.1	57558271	.	C	T	.	.	MAF_USDA=8.333
NC_035078.1	57558544	.	G	A	.	.	MAF_USDA=4.918
NC_035078.1	57558648	.	C	T	.	.	MAF_USDA=4.918
NC_035078.1	57558697	.	C	A	.	.	MAF_USDA=3.279
NC_035078.1	57558888	.	G	A	.	.	MAF_USDA=2.459
NC_035078.1	57558940	.	C	A	.	.	MAF_USDA=5.294
NC_035078.1	57558982	.	T	C	.	.	MAF_INRAE=41.772;MAF_USDA=32.353
NC_035078.1	57559184	.	A	T	.	.	MAF_USDA=1.639
NC_035078.1	57559231	.	C	A	.	.	MAF_INRAE=13.291;MAF_USDA=11.176
NC_035078.1	57559247	.	T	C	.	.	MAF_USDA=2.353
NC_035078.1	57559272	.	C	A	.	.	MAF_INRAE=46.203;MAF_USDA=22.353
NC_035078.1	57559355	.	T	A	.	.	MAF_USDA=22.917
NC_035078.1	57559363	.	T	G	.	.	MAF_USDA=1.786
NC_035078.1	57559378	.	A	G	.	.	MAF_USDA=3.333
NC_035078.1	57559404	.	G	T	.	.	MAF_INRAE=47.368
NC_035078.1	57559426	.	T	G	.	.	MAF_USDA=19.412
NC_035078.1	57559478	.	C	G	.	.	MAF_USDA=4.918
NC_035078.1	57559485	.	G	T	.	.	MAF_USDA=4.098
NC_035078.1	57559526	.	C	T	.	.	MAF_USDA=1.639
NC_035078.1	57559529	.	C	A	.	.	MAF_USDA=4.918
NC_035078.1	57559623	.	T	C	.	.	MAF_INRAE=26.582;MAF_USDA=32.941
NC_035078.1	57559783	.	T	G	.	.	MAF_INRAE=11.392;MAF_USDA=6.471
NC_035078.1	57559784	.	C	T	.	.	MAF_INRAE=13.333;MAF_USDA=6.471
NC_035078.1	57559802	.	G	A	.	.	MAF_USDA=1.639
NC_035078.1	57559806	.	C	A	.	.	MAF_INRAE=18.354;MAF_USDA=2.459
NC_035078.1	57559815	.	T	G	.	.	MAF_USDA=13.115
NC_035078.1	57559839	.	G	A	.	.	MAF_INRAE=26.582;MAF_USDA=4.706
NC_035078.1	57559923	.	A	G	.	.	MAF_USDA=2.459
NC_035078.1	57559999	.	C	A	.	.	MAF_INRAE=25.949;MAF_USDA=5.294
NC_035078.1	57560063	.	T	C	.	.	MAF_USDA=4.098
NC_035078.1	57560199	.	G	T	.	.	MAF_USDA=4.098
NC_035078.1	57560223	.	C	G	.	.	MAF_USDA=3.279
NC_035078.1	57560503	.	C	T	.	.	MAF_INRAE=34.177;MAF_USDA=14.583
NC_035078.1	57560559	.	A	G	.	.	MAF_USDA=6.557
NC_035078.1	57560594	.	C	T	.	.	MAF_INRAE=35.443;MAF_USDA=44.118
NC_035078.1	57560612	.	C	T	.	.	MAF_INRAE=46.835;MAF_USDA=27.647
NC_035078.1	57560709	.	C	T	.	.	MAF_USDA=15.574
NC_035078.1	57560766	.	C	T	.	.	MAF_USDA=4.098
NC_035078.1	57560811	.	T	C	.	.	MAF_INRAE=13.333;MAF_USDA=12.5
NC_035078.1	57560812	.	C	A	.	.	MAF_USDA=5.357
NC_035078.1	57560841	.	T	C	.	.	MAF_INRAE=15.19;MAF_USDA=31.765
NC_035078.1	57560845	.	A	C	.	.	MAF_INRAE=10.759;MAF_USDA=2.353
NC_035078.1	57560848	.	T	G	.	.	MAF_INRAE=12.5;MAF_USDA=2.353
NC_035078.1	57560919	.	C	T	.	.	MAF_USDA=2.459
NC_035078.1	57560945	.	C	T	.	.	MAF_USDA=2.353
NC_035078.1	57561082	.	G	A	.	.	MAF_INRAE=10.759
NC_035078.1	57561270	.	G	A	.	.	MAF_INRAE=18.354;MAF_USDA=2.459
NC_035078.1	57561353	.	T	C	.	.	MAF_INRAE=36.076;MAF_USDA=14.118
NC_035078.1	57561368	.	C	A	.	.	MAF_INRAE=40.506;MAF_USDA=24.706
NC_035078.1	57561475	.	C	A	.	.	MAF_USDA=1.639
NC_035078.1	57561539	.	T	G	.	.	MAF_INRAE=49.367;MAF_USDA=41.176
NC_035078.1	57561635	.	T	C	.	.	MAF_INRAE=10.833;MAF_USDA=17.059
NC_035078.1	57561676	.	C	A	.	.	MAF_INRAE=15.19;MAF_USDA=44.706
NC_035078.1	57561694	.	G	C	.	.	MAF_INRAE=2.5;MAF_USDA=12.353
NC_035078.1	57561708	.	A	G	.	.	MAF_USDA=8.197
NC_035078.1	57561717	.	A	G	.	.	MAF_INRAE=36.076;MAF_USDA=14.118
NC_035078.1	57561747	.	T	G	.	.	MAF_USDA=3.279
NC_035078.1	57561757	.	A	T	.	.	MAF_USDA=1.639
NC_035078.1	57561765	.	A	C	.	.	MAF_USDA=1.639
NC_035078.1	57561768	.	T	G	.	.	MAF_INRAE=17.722;MAF_USDA=2.459
NC_035078.1	57561773	.	A	G	.	.	MAF_USDA=2.459
NC_035078.1	57561774	.	A	T	.	.	MAF_USDA=2.459
NC_035078.1	57561775	.	A	C	.	.	MAF_USDA=2.459
NC_035078.1	57561776	.	T	A	.	.	MAF_USDA=2.459
NC_035078.1	57561814	.	T	G	.	.	MAF_USDA=2.459
NC_035078.1	57561826	.	G	T	.	.	MAF_INRAE=19.62;MAF_USDA=39.412
NC_035078.1	57561860	.	A	G	.	.	MAF_INRAE=13.924;MAF_USDA=20.238
NC_035078.1	57561937	.	G	A	.	.	MAF_USDA=2.459
NC_035078.1	57561975	.	C	A	.	.	MAF_INRAE=12.5;MAF_USDA=47.917
NC_035078.1	57561976	.	C	T	.	.	MAF_USDA=10.417
NC_035078.1	57562029	.	A	G	.	.	MAF_USDA=50.0
NC_035078.1	57562189	.	C	A	.	.	MAF_INRAE=12.658;MAF_USDA=4.167
NC_035078.1	57562381	.	C	A	.	.	MAF_INRAE=21.667;MAF_USDA=50.0
NC_035078.1	57562382	.	C	A	.	.	MAF_INRAE=21.667;MAF_USDA=50.0
NC_035078.1	57562419	.	A	C	.	.	MAF_INRAE=22.5;MAF_USDA=47.917
NC_035078.1	57562422	.	T	C	.	.	MAF_INRAE=8.333
NC_035078.1	57562441	.	C	T	.	.	MAF_INRAE=20.833;MAF_USDA=47.917
NC_035078.1	57562474	.	C	A	.	.	MAF_INRAE=20.253
NC_035078.1	57562538	.	C	A	.	.	MAF_INRAE=4.167
NC_035078.1	57562540	.	G	A	.	.	MAF_INRAE=2.5;MAF_USDA=18.75
NC_035078.1	57562553	.	T	G	.	.	MAF_INRAE=4.167
NC_035078.1	57562603	.	G	T	.	.	MAF_USDA=8.333
NC_035078.1	57562652	.	G	C	.	.	MAF_INRAE=3.333
NC_035078.1	57562658	.	T	C	.	.	MAF_INRAE=11.667;MAF_USDA=25.0
NC_035078.1	57562675	.	GATCA	GATCC	.	.	MAF_USDA=25.0
NC_035078.1	57562679	.	A	C	.	.	MAF_INRAE=9.167
NC_035078.1	57562688	.	C	A	.	.	MAF_INRAE=5.833
NC_035078.1	57562982	.	A	G	.	.	MAF_INRAE=5.263
NC_035078.1	57563024	.	C	A	.	.	MAF_USDA=6.25
NC_035078.1	57563033	.	C	A	.	.	MAF_USDA=3.333
NC_035078.1	57563101	.	T	A	.	.	MAF_USDA=4.167
NC_035078.1	57563141	.	A	T	.	.	MAF_INRAE=28.333
NC_035078.1	57563154	.	C	G	.	.	MAF_INRAE=22.785;MAF_USDA=38.095
NC_035078.1	57563166	.	T	C	.	.	MAF_INRAE=10.0;MAF_USDA=16.071
NC_035078.1	57563198	.	C	A	.	.	MAF_INRAE=10.0;MAF_USDA=8.333
NC_035078.1	57563275	.	G	A	.	.	MAF_INRAE=34.81;MAF_USDA=31.765
NC_035078.1	57563350	.	G	A	.	.	MAF_INRAE=34.81;MAF_USDA=32.941
NC_035078.1	57563383	.	T	G	.	.	MAF_USDA=2.459
NC_035078.1	57563505	.	C	T	.	.	MAF_INRAE=21.519;MAF_USDA=18.235
NC_035078.1	57563519	.	G	T	.	.	MAF_INRAE=23.418;MAF_USDA=49.412
NC_035078.1	57563532	.	G	A	.	.	MAF_USDA=5.294
NC_035078.1	57563618	.	T	G	.	.	MAF_USDA=1.639
NC_035078.1	57563619	.	T	A	.	.	MAF_INRAE=32.911;MAF_USDA=47.647
NC_035078.1	57563705	.	T	C	.	.	MAF_INRAE=13.333;MAF_USDA=26.471
NC_035078.1	57563713	.	T	A	.	.	MAF_INRAE=11.392;MAF_USDA=28.235
NC_035078.1	57563737	.	T	A	.	.	MAF_USDA=7.377
NC_035078.1	57563738	.	G	A	.	.	MAF_USDA=1.639
NC_035078.1	57563747	.	A	C	.	.	MAF_USDA=6.25
NC_035078.1	57564006	.	T	G	.	.	MAF_INRAE=12.658;MAF_USDA=31.765
NC_035078.1	57564007	.	A	G	.	.	MAF_USDA=1.639
NC_035078.1	57564018	.	C	A	.	.	MAF_INRAE=12.658;MAF_USDA=25.294
NC_035078.1	57564161	.	T	G	.	.	MAF_USDA=1.765
NC_035078.1	57564192	.	C	A	.	.	MAF_INRAE=2.5;MAF_USDA=30.0
NC_035078.1	57564294	.	A	T	.	.	MAF_USDA=12.5
NC_035078.1	57564380	.	C	A	.	.	MAF_INRAE=2.5;MAF_USDA=24.405
NC_035078.1	57564428	.	T	A	.	.	MAF_INRAE=2.5;MAF_USDA=15.294
NC_035078.1	57564431	.	G	A	.	.	MAF_USDA=1.639
NC_035078.1	57564433	.	G	A	.	.	MAF_USDA=4.918
NC_035078.1	57564500	.	C	T	.	.	MAF_INRAE=2.5;MAF_USDA=24.118
NC_035078.1	57564504	.	T	G	.	.	MAF_INRAE=10.833;MAF_USDA=5.882
NC_035078.1	57564531	.	C	T	.	.	MAF_INRAE=36.076;MAF_USDA=12.941
NC_035078.1	57564571	.	A	T	.	.	MAF_INRAE=34.81;MAF_USDA=27.647
NC_035078.1	57564855	.	C	T	.	.	MAF_USDA=8.197
NC_035078.1	57564904	.	G	A	.	.	MAF_USDA=1.639
NC_035078.1	57565098	.	G	T	.	.	MAF_INRAE=11.392;MAF_USDA=18.824
NC_035078.1	57565161	.	G	T	.	.	MAF_INRAE=11.392;MAF_USDA=18.824
NC_035078.1	57565174	.	G	T	.	.	MAF_INRAE=40.506
NC_035078.1	57565187	.	C	T	.	.	MAF_INRAE=36.076;MAF_USDA=13.529
NC_035078.1	57565271	.	A	C	.	.	MAF_INRAE=11.392;MAF_USDA=6.471
NC_035078.1	57565308	.	T	C	.	.	MAF_INRAE=10.833;MAF_USDA=5.294
NC_035078.1	57565315	.	C	T	.	.	MAF_INRAE=11.392;MAF_USDA=14.706
NC_035078.1	57565325	.	G	A	.	.	MAF_INRAE=2.5;MAF_USDA=25.294
NC_035078.1	57565342	.	G	T	.	.	MAF_INRAE=3.797
NC_035078.1	57565368	.	A	C	.	.	MAF_USDA=4.118
NC_035078.1	57565412	.	G	T	.	.	MAF_USDA=1.639
NC_035078.1	57565413	.	T	C	.	.	MAF_USDA=1.639
NC_035078.1	57565424	.	G	T	.	.	MAF_INRAE=2.5;MAF_USDA=25.0
NC_035078.1	57565435	.	C	A	.	.	MAF_INRAE=10.127;MAF_USDA=2.353
NC_035078.1	57565489	.	C	T	.	.	MAF_INRAE=13.291;MAF_USDA=43.529
NC_035078.1	57565508	.	C	T	.	.	MAF_USDA=8.197
NC_035078.1	57565623	.	C	T	.	.	MAF_USDA=8.333
NC_035078.1	57565632	.	C	T	.	.	MAF_USDA=15.294
NC_035078.1	57565671	.	G	T	.	.	MAF_INRAE=13.291;MAF_USDA=2.941
NC_035078.1	57565767	.	C	A	.	.	MAF_INRAE=13.291;MAF_USDA=47.917
NC_035078.1	57565777	.	C	T	.	.	MAF_INRAE=2.5;MAF_USDA=25.0
NC_035078.1	57565781	.	G	T	.	.	MAF_INRAE=10.833;MAF_USDA=5.882
NC_035078.1	57565802	.	A	C	.	.	MAF_INRAE=13.291;MAF_USDA=44.706
NC_035078.1	57565838	.	G	T	.	.	MAF_INRAE=13.924;MAF_USDA=44.706
NC_035078.1	57565857	.	G	T	.	.	MAF_INRAE=20.253;MAF_USDA=22.941
NC_035078.1	57565858	.	A	T	.	.	MAF_INRAE=20.0;MAF_USDA=25.0
NC_035078.1	57565901	.	C	A	.	.	MAF_INRAE=2.5;MAF_USDA=21.765
NC_035078.1	57565965	.	C	T	.	.	MAF_INRAE=1.667
NC_035078.1	57565970	.	A	G	.	.	MAF_INRAE=1.667
NC_035078.1	57565988	.	A	G	.	.	MAF_INRAE=20.886;MAF_USDA=21.176
NC_035078.1	57566001	.	T	C	.	.	MAF_INRAE=2.5;MAF_USDA=24.118
NC_035078.1	57566059	.	G	A	.	.	MAF_INRAE=20.886;MAF_USDA=23.529
NC_035078.1	57566080	.	A	C	.	.	MAF_INRAE=2.5;MAF_USDA=25.294
NC_035078.1	57566208	.	G	A	.	.	MAF_INRAE=11.392;MAF_USDA=4.118
NC_035078.1	57566214	.	CCC	CCT	.	.	MAF_USDA=23.913
NC_035078.1	57566216	.	C	T	.	.	MAF_INRAE=34.81
NC_035078.1	57566223	.	C	T	.	.	MAF_INRAE=21.519
NC_035078.1	57566296	.	G	T	.	.	MAF_INRAE=21.519;MAF_USDA=23.529
NC_035078.1	57566340	.	T	C	.	.	MAF_USDA=4.118
NC_035078.1	57566414	.	C	T	.	.	MAF_INRAE=21.519;MAF_USDA=23.81
NC_035078.1	57566562	.	G	C	.	.	MAF_INRAE=10.759;MAF_USDA=2.353
NC_035078.1	57566574	.	T	C	.	.	MAF_USDA=5.738
NC_035078.1	57566590	.	C	A	.	.	MAF_USDA=5.738
NC_035078.1	57566619	.	C	G	.	.	MAF_USDA=4.118
NC_035078.1	57566630	.	C	T	.	.	MAF_INRAE=11.392;MAF_USDA=6.471
NC_035078.1	57566636	.	T	A	.	.	MAF_USDA=1.639
NC_035078.1	57566689	.	G	A	.	.	MAF_USDA=6.471
NC_035078.1	57566810	.	G	A	.	.	MAF_USDA=6.25
NC_035078.1	57566818	.	C	T	.	.	MAF_INRAE=11.392;MAF_USDA=18.824
NC_035078.1	57566843	.	G	T	.	.	MAF_USDA=5.738
NC_035078.1	57566861	.	A	G	.	.	MAF_USDA=2.459
NC_035078.1	57566940	.	G	A	.	.	MAF_USDA=2.459
NC_035078.1	57567034	.	C	A	.	.	MAF_INRAE=10.759;MAF_USDA=4.118
NC_035078.1	57567120	.	C	T	.	.	MAF_INRAE=10.0;MAF_USDA=6.471
NC_035078.1	57567173	.	G	A	.	.	MAF_INRAE=3.333;MAF_USDA=25.294
NC_035078.1	57567193	.	A	T	.	.	MAF_INRAE=13.291;MAF_USDA=18.235
NC_035078.1	57567223	.	C	T	.	.	MAF_USDA=2.353
NC_035078.1	57567296	.	A	T	.	.	MAF_USDA=2.459
NC_035078.1	57567303	.	C	A	.	.	MAF_INRAE=10.759;MAF_USDA=3.529
NC_035078.1	57567320	.	C	T	.	.	MAF_INRAE=3.333;MAF_USDA=14.118
NC_035078.1	57567438	.	A	G	.	.	MAF_USDA=5.738
NC_035078.1	57567443	.	G	A	.	.	MAF_USDA=5.738
NC_035078.1	57567446	.	G	A	.	.	MAF_USDA=5.738
NC_035078.1	57567461	.	T	G	.	.	MAF_INRAE=21.667;MAF_USDA=22.941
NC_035078.1	57567484	.	C	G	.	.	MAF_USDA=4.918
NC_035078.1	57567491	.	A	T	.	.	MAF_INRAE=20.886;MAF_USDA=22.353
NC_035078.1	57567525	.	T	C	.	.	MAF_USDA=5.882
NC_035078.1	57567550	.	A	G	.	.	MAF_INRAE=34.81;MAF_USDA=32.941
NC_035078.1	57567588	.	G	C	.	.	MAF_INRAE=20.833
NC_035078.1	57567649	.	G	A	.	.	MAF_INRAE=11.392;MAF_USDA=18.824
NC_035078.1	57567669	.	T	G	.	.	MAF_INRAE=21.519;MAF_USDA=24.118
NC_035078.1	57567670	.	T	G	.	.	MAF_INRAE=2.5;MAF_USDA=14.706
NC_035078.1	57567671	.	A	T	.	.	MAF_INRAE=2.5;MAF_USDA=28.824
NC_035078.1	57567717	.	G	T	.	.	MAF_USDA=7.377
NC_035078.1	57567740	.	A	G	.	.	MAF_INRAE=10.833;MAF_USDA=5.294
NC_035078.1	57567842	.	C	T	.	.	MAF_INRAE=43.671;MAF_USDA=44.118
NC_035078.1	57567862	.	A	G	.	.	MAF_INRAE=29.747;MAF_USDA=15.294
NC_035078.1	57567904	.	A	T	.	.	MAF_INRAE=29.747;MAF_USDA=14.706
NC_035078.1	57568055	.	G	T	.	.	MAF_INRAE=29.747;MAF_USDA=22.941
NC_035078.1	57568143	.	T	C	.	.	MAF_INRAE=29.747;MAF_USDA=16.471
NC_035078.1	57568167	.	A	T	.	.	MAF_USDA=6.25
NC_035078.1	57568168	.	C	T	.	.	MAF_USDA=2.459
NC_035078.1	57568191	.	T	A	.	.	MAF_INRAE=10.833;MAF_USDA=5.294
NC_035078.1	57568195	.	C	A	.	.	MAF_INRAE=36.076;MAF_USDA=14.118
NC_035078.1	57568202	.	G	C	.	.	MAF_INRAE=5.833
NC_035078.1	57568228	.	G	A	.	.	MAF_INRAE=42.405;MAF_USDA=31.765
NC_035078.1	57568238	.	T	C	.	.	MAF_USDA=1.639
NC_035078.1	57568325	.	A	G	.	.	MAF_INRAE=13.291;MAF_USDA=32.353
NC_035078.1	57568330	.	G	T	.	.	MAF_INRAE=10.759;MAF_USDA=14.118
NC_035078.1	57568364	.	A	G	.	.	MAF_INRAE=35.443;MAF_USDA=47.059
NC_035078.1	57568370	.	C	T	.	.	MAF_INRAE=13.291;MAF_USDA=25.882
NC_035078.1	57568396	.	A	G	.	.	MAF_USDA=1.639
NC_035078.1	57568400	.	C	T	.	.	MAF_USDA=3.279
NC_035078.1	57568510	.	C	A	.	.	MAF_INRAE=13.291;MAF_USDA=37.647
NC_035078.1	57568519	.	A	C	.	.	MAF_INRAE=24.051;MAF_USDA=24.706
NC_035078.1	57568528	.	C	A	.	.	MAF_INRAE=13.291;MAF_USDA=21.176
NC_035078.1	57568578	.	C	T	.	.	MAF_INRAE=46.203;MAF_USDA=44.118
NC_035078.1	57568635	.	G	T	.	.	MAF_INRAE=44.304;MAF_USDA=20.0
NC_035078.1	57568646	.	G	A	.	.	MAF_INRAE=13.291;MAF_USDA=15.882
NC_035078.1	57568671	.	A	T	.	.	MAF_INRAE=24.051;MAF_USDA=42.941
NC_035078.1	57568813	.	T	C	.	.	MAF_INRAE=43.038;MAF_USDA=45.294
NC_035078.1	57568822	.	A	T	.	.	MAF_INRAE=43.038;MAF_USDA=44.706
NC_035078.1	57568903	.	C	A	.	.	MAF_INRAE=47.368;MAF_USDA=45.882
NC_035078.1	57568914	.	G	A	.	.	MAF_USDA=6.25
NC_035078.1	57568918	.	C	T	.	.	MAF_USDA=13.529
NC_035078.1	57569029	.	G	T	.	.	MAF_INRAE=29.747;MAF_USDA=29.167
NC_035078.1	57569087	.	T	C	.	.	MAF_USDA=8.197
NC_035078.1	57569099	.	G	T	.	.	MAF_USDA=15.882
NC_035078.1	57569142	.	G	T	.	.	MAF_USDA=6.557
NC_035078.1	57569152	.	G	A	.	.	MAF_USDA=2.459
NC_035078.1	57569223	.	T	C	.	.	MAF_USDA=2.459
NC_035078.1	57569228	.	G	T	.	.	MAF_USDA=3.279
NC_035078.1	57569246	.	G	T	.	.	MAF_USDA=10.417
NC_035078.1	57569262	.	T	C	.	.	MAF_USDA=36.471
NC_035078.1	57569278	.	A	G	.	.	MAF_USDA=9.412
NC_035078.1	57569305	.	T	C	.	.	MAF_USDA=40.588
NC_035078.1	57569328	.	T	G	.	.	MAF_USDA=16.667
NC_035078.1	57569329	.	C	G	.	.	MAF_USDA=12.5
NC_035078.1	57569353	.	C	T	.	.	MAF_INRAE=26.316;MAF_USDA=4.918
NC_035078.1	57569406	.	G	A	.	.	MAF_USDA=19.412
NC_035078.1	57569410	.	T	C	.	.	MAF_USDA=6.25
NC_035078.1	57569422	.	C	T	.	.	MAF_USDA=10.656
NC_035078.1	57569476	.	A	G	.	.	MAF_INRAE=43.038;MAF_USDA=47.647
NC_035078.1	57569538	.	T	G	.	.	MAF_INRAE=10.833
NC_035078.1	57569543	.	G	A	.	.	MAF_INRAE=36.709;MAF_USDA=13.529
NC_035078.1	57569556	.	A	T	.	.	MAF_INRAE=42.405;MAF_USDA=47.647
NC_035078.1	57569593	.	C	T	.	.	MAF_USDA=2.353
NC_035078.1	57569777	.	A	G	.	.	MAF_USDA=4.098
NC_035078.1	57569968	.	A	T	.	.	MAF_INRAE=44.304;MAF_USDA=28.824
NC_035078.1	57570082	.	C	T	.	.	MAF_INRAE=44.304;MAF_USDA=31.765
NC_035078.1	57570083	.	G	A	.	.	MAF_USDA=6.25
NC_035078.1	57570226	.	A	G	.	.	MAF_USDA=1.639
NC_035078.1	57570420	.	C	A	.	.	MAF_USDA=8.197
NC_035078.1	57570804	.	C	T	.	.	MAF_INRAE=43.671;MAF_USDA=21.765
NC_035078.1	57570933	.	T	C	.	.	MAF_INRAE=43.671;MAF_USDA=21.176
NC_035078.1	57571020	.	T	C	.	.	MAF_INRAE=44.304;MAF_USDA=21.176
NC_035078.1	57571263	.	A	G	.	.	MAF_INRAE=44.304;MAF_USDA=21.176
NC_035078.1	57571275	.	C	A	.	.	MAF_INRAE=10.833
NC_035078.1	57571276	.	G	A	.	.	MAF_INRAE=2.5;MAF_USDA=14.118
NC_035078.1	57571354	.	A	C	.	.	MAF_INRAE=44.304;MAF_USDA=22.353
NC_035078.1	57571401	.	A	T	.	.	MAF_INRAE=10.833;MAF_USDA=4.118
NC_035078.1	57571416	.	A	T	.	.	MAF_INRAE=44.304;MAF_USDA=27.647
NC_035078.1	57571522	.	G	A	.	.	MAF_USDA=2.459
NC_035078.1	57571583	.	C	A	.	.	MAF_INRAE=10.526
NC_035078.1	57571614	.	G	A	.	.	MAF_INRAE=2.5;MAF_USDA=17.059
NC_035078.1	57571774	.	A	T	.	.	MAF_INRAE=44.304;MAF_USDA=31.765
NC_035078.1	57571975	.	T	C	.	.	MAF_INRAE=2.5;MAF_USDA=15.476
NC_035078.1	57572008	.	G	A	.	.	MAF_INRAE=10.759;MAF_USDA=4.167
NC_035078.1	57572023	.	G	A	.	.	MAF_INRAE=2.5;MAF_USDA=16.071
NC_035078.1	57572174	.	A	C	.	.	MAF_USDA=4.918
NC_035078.1	57572343	.	T	C	.	.	MAF_USDA=5.738
NC_035078.1	57572365	.	T	A	.	.	MAF_INRAE=13.291;MAF_USDA=11.765
NC_035078.1	57572500	.	G	A	.	.	MAF_INRAE=44.937;MAF_USDA=35.882
NC_035078.1	57572533	.	G	A	.	.	MAF_USDA=10.119
NC_035078.1	57572658	.	G	T	.	.	MAF_USDA=4.918
NC_035078.1	57572667	.	C	T	.	.	MAF_INRAE=26.582;MAF_USDA=38.824
NC_035078.1	57572791	.	T	C	.	.	MAF_INRAE=17.722;MAF_USDA=2.459
NC_035078.1	57572858	.	G	A	.	.	MAF_USDA=6.25
NC_035078.1	57572875	.	A	C	.	.	MAF_USDA=4.918
NC_035078.1	57572994	.	A	G	.	.	MAF_INRAE=43.671;MAF_USDA=18.235
NC_035078.1	57573027	.	T	A	.	.	MAF_INRAE=10.759;MAF_USDA=3.529
NC_035078.1	57573053	.	G	A	.	.	MAF_INRAE=10.759;MAF_USDA=10.0
NC_035078.1	57573089	.	C	T	.	.	MAF_INRAE=2.5;MAF_USDA=15.882
NC_035078.1	57573132	.	G	A	.	.	MAF_INRAE=11.392;MAF_USDA=12.941
NC_035078.1	57573166	.	C	G	.	.	MAF_USDA=2.459
NC_035078.1	57573187	.	G	T	.	.	MAF_INRAE=2.5;MAF_USDA=26.471
NC_035078.1	57573277	.	C	T	.	.	MAF_INRAE=11.392;MAF_USDA=6.548
NC_035078.1	57573281	.	C	T	.	.	MAF_INRAE=13.291;MAF_USDA=25.595
NC_035078.1	57573357	.	T	A	.	.	MAF_USDA=4.918
NC_035078.1	57573371	.	G	T	.	.	MAF_USDA=4.918
NC_035078.1	57573443	.	A	C	.	.	MAF_USDA=5.738
NC_035078.1	57573561	.	A	C	.	.	MAF_USDA=12.941
NC_035078.1	57573684	.	T	C	.	.	MAF_USDA=4.918
NC_035078.1	57573688	.	C	G	.	.	MAF_INRAE=13.291;MAF_USDA=31.765
NC_035078.1	57573689	.	C	T	.	.	MAF_INRAE=10.833;MAF_USDA=31.765
NC_035078.1	57573691	.	T	G	.	.	MAF_INRAE=10.833;MAF_USDA=31.765
NC_035078.1	57573823	.	C	G	.	.	MAF_INRAE=21.519;MAF_USDA=39.412
NC_035078.1	57573826	.	C	A	.	.	MAF_INRAE=2.5;MAF_USDA=14.118
NC_035078.1	57573867	.	G	A	.	.	MAF_INRAE=11.392
NC_035078.1	57573989	.	A	G	.	.	MAF_USDA=1.639
NC_035078.1	57574034	.	A	G	.	.	MAF_INRAE=21.053;MAF_USDA=23.529
NC_035078.1	57574064	.	G	A	.	.	MAF_INRAE=31.579;MAF_USDA=7.647
NC_035078.1	57574111	.	T	G	.	.	MAF_USDA=4.098
NC_035078.1	57574136	.	C	T	.	.	MAF_USDA=35.882
NC_035078.1	57574202	.	C	T	.	.	MAF_USDA=16.667
NC_035078.1	57574223	.	C	G	.	.	MAF_USDA=4.918
NC_035078.1	57574243	.	T	C	.	.	MAF_USDA=5.294
NC_035078.1	57574830	.	T	C	.	.	MAF_USDA=12.5
NC_035078.1	57574847	.	C	T	.	.	MAF_USDA=7.831
NC_035078.1	57574857	.	G	A	.	.	MAF_USDA=2.381
NC_035078.1	57574906	.	C	T	.	.	MAF_INRAE=9.167;MAF_USDA=7.5
NC_035078.1	57574938	.	G	C	.	.	MAF_USDA=3.333
NC_035078.1	57574940	.	G	T	.	.	MAF_INRAE=35.443;MAF_USDA=14.286
NC_035078.1	57574990	.	G	A	.	.	MAF_INRAE=24.051;MAF_USDA=32.738
NC_035078.1	57575001	.	C	G	.	.	MAF_USDA=4.167
NC_035078.1	57575016	.	T	A	.	.	MAF_USDA=4.098
NC_035078.1	57575026	.	A	G	.	.	MAF_USDA=11.176
NC_035078.1	57575045	.	T	C	.	.	MAF_INRAE=13.924;MAF_USDA=25.294
NC_035078.1	57575067	.	C	G	.	.	MAF_INRAE=29.114;MAF_USDA=10.588
NC_035078.1	57575136	.	G	A	.	.	MAF_INRAE=47.368;MAF_USDA=36.471
NC_035078.1	57575137	.	C	A	.	.	MAF_INRAE=45.833;MAF_USDA=36.471
NC_035078.1	57575139	.	A	G	.	.	MAF_USDA=1.639
NC_035078.1	57575142	.	G	C	.	.	MAF_INRAE=13.291;MAF_USDA=13.529
NC_035078.1	57575165	.	G	T	.	.	MAF_USDA=12.353
NC_035078.1	57575184	.	C	T	.	.	MAF_USDA=12.353
NC_035078.1	57575309	.	T	A	.	.	MAF_INRAE=47.468;MAF_USDA=20.588
NC_035078.1	57575430	.	A	T	.	.	MAF_INRAE=26.582;MAF_USDA=48.824
NC_035078.1	57575513	.	A	G	.	.	MAF_USDA=4.118
NC_035078.1	57575527	.	C	A	.	.	MAF_INRAE=35.443;MAF_USDA=13.529
NC_035078.1	57575557	.	G	A	.	.	MAF_USDA=4.167
NC_035078.1	57575558	.	T	A	.	.	MAF_USDA=4.167
NC_035078.1	57575621	.	T	C	.	.	MAF_INRAE=2.5;MAF_USDA=15.294
NC_035078.1	57575868	.	G	A	.	.	MAF_INRAE=10.526
NC_035078.1	57575959	.	A	G	.	.	MAF_USDA=5.952
NC_035078.1	57576051	.	G	A	.	.	MAF_USDA=3.012
NC_035078.1	57576058	.	C	T	.	.	MAF_USDA=5.422
NC_035078.1	57576122	.	A	G	.	.	MAF_USDA=6.25
NC_035078.1	57576132	.	A	C	.	.	MAF_USDA=4.167
NC_035078.1	57576169	.	G	A	.	.	MAF_USDA=10.0
NC_035078.1	57576190	.	C	G	.	.	MAF_INRAE=21.053;MAF_USDA=50.0
NC_035078.1	57576234	.	C	A	.	.	MAF_INRAE=5.263;MAF_USDA=1.765
NC_035078.1	57576315	.	C	A	.	.	MAF_USDA=16.667
NC_035078.1	57576320	.	G	A	.	.	MAF_USDA=6.25
NC_035078.1	57576337	.	C	G	.	.	MAF_INRAE=47.368;MAF_USDA=25.0
NC_035078.1	57576436	.	G	T	.	.	MAF_USDA=29.167
NC_035078.1	57576499	.	C	A	.	.	MAF_USDA=2.083
NC_035078.1	57576722	.	C	T	.	.	MAF_INRAE=36.667;MAF_USDA=12.353
NC_035078.1	57576730	.	A	G	.	.	MAF_INRAE=14.167;MAF_USDA=43.75
NC_035078.1	57576764	.	A	T	.	.	MAF_INRAE=28.333;MAF_USDA=8.824
NC_035078.1	57576776	.	A	C	.	.	MAF_INRAE=28.333;MAF_USDA=8.824
NC_035078.1	57576802	.	A	C	.	.	MAF_INRAE=47.5;MAF_USDA=21.765
NC_035078.1	57576812	.	G	A	.	.	MAF_USDA=4.098
NC_035078.1	57576826	.	T	C	.	.	MAF_INRAE=26.667;MAF_USDA=8.333
NC_035078.1	57576827	.	G	A	.	.	MAF_INRAE=26.667;MAF_USDA=8.333
NC_035078.1	57576832	.	G	A	.	.	MAF_INRAE=10.0;MAF_USDA=6.557
NC_035078.1	57576843	.	G	A	.	.	MAF_INRAE=27.848;MAF_USDA=8.824
NC_035078.1	57576857	.	C	T	.	.	MAF_USDA=4.098
NC_035078.1	57576941	.	G	A	.	.	MAF_INRAE=11.667;MAF_USDA=8.235
NC_035078.1	57577010	.	A	C	.	.	MAF_INRAE=10.759;MAF_USDA=6.471
NC_035078.1	57577087	.	C	A	.	.	MAF_INRAE=29.114;MAF_USDA=11.31
NC_035078.1	57577105	.	T	G	.	.	MAF_USDA=1.639
NC_035078.1	57577169	.	C	T	.	.	MAF_INRAE=10.833;MAF_USDA=3.279
NC_035078.1	57577220	.	A	C	.	.	MAF_INRAE=44.304;MAF_USDA=29.167
NC_035078.1	57577250	.	A	C	.	.	MAF_USDA=2.353
NC_035078.1	57577438	.	T	C	.	.	MAF_INRAE=28.333;MAF_USDA=10.417
NC_035078.1	57577591	.	T	C	.	.	MAF_USDA=2.459
NC_035078.1	57577674	.	A	T	.	.	MAF_INRAE=11.392
NC_035078.1	57577716	.	T	G	.	.	MAF_INRAE=29.114;MAF_USDA=10.588
NC_035078.1	57577725	.	C	A	.	.	MAF_INRAE=47.468;MAF_USDA=20.588
NC_035078.1	57577765	.	T	C	.	.	MAF_USDA=1.639
NC_035078.1	57577780	.	C	A	.	.	MAF_USDA=6.25
NC_035078.1	57577809	.	A	G	.	.	MAF_INRAE=10.833;MAF_USDA=9.412
NC_035078.1	57577892	.	C	A	.	.	MAF_USDA=2.083
NC_035078.1	57577924	.	A	T	.	.	MAF_INRAE=46.203;MAF_USDA=21.429
NC_035078.1	57577938	.	T	C	.	.	MAF_USDA=1.639
NC_035078.1	57578065	.	C	G	.	.	MAF_INRAE=13.924;MAF_USDA=16.471
NC_035078.1	57578189	.	G	T	.	.	MAF_USDA=6.25
NC_035078.1	57578200	.	C	A	.	.	MAF_INRAE=37.342;MAF_USDA=33.529
NC_035078.1	57578575	.	C	T	.	.	MAF_USDA=6.25
NC_035078.1	57578698	.	A	G	.	.	MAF_INRAE=37.342;MAF_USDA=33.529
NC_035078.1	57578789	.	A	T	.	.	MAF_USDA=6.25
NC_035078.1	57578790	.	T	G	.	.	MAF_USDA=6.25
NC_035078.1	57578795	.	G	A	.	.	MAF_INRAE=29.114;MAF_USDA=9.412
NC_035078.1	57578815	.	T	C	.	.	MAF_USDA=6.25
NC_035078.1	57578868	.	A	C	.	.	MAF_INRAE=11.392;MAF_USDA=6.471
NC_035078.1	57578905	.	A	C	.	.	MAF_INRAE=26.582;MAF_USDA=47.059
NC_035078.1	57579061	.	C	G	.	.	MAF_INRAE=10.833;MAF_USDA=7.059
NC_035078.1	57579084	.	A	C	.	.	MAF_USDA=1.639
NC_035078.1	57579176	.	C	T	.	.	MAF_INRAE=34.81;MAF_USDA=44.118
NC_035078.1	57579215	.	G	C	.	.	MAF_INRAE=13.291;MAF_USDA=16.667
NC_035078.1	57579217	.	G	C	.	.	MAF_USDA=6.25
NC_035078.1	57579246	.	C	T	.	.	MAF_USDA=1.639
NC_035078.1	57579260	.	G	A	.	.	MAF_USDA=8.824
NC_035078.1	57579308	.	C	T	.	.	MAF_USDA=2.459
NC_035078.1	57579384	.	G	C	.	.	MAF_USDA=2.459
NC_035078.1	57579399	.	G	A	.	.	MAF_INRAE=12.658;MAF_USDA=27.647
NC_035078.1	57579550	.	T	A	.	.	MAF_USDA=1.639
NC_035078.1	57579586	.	C	T	.	.	MAF_USDA=4.098
NC_035078.1	57579621	.	T	A	.	.	MAF_INRAE=10.833;MAF_USDA=21.176
NC_035078.1	57579634	.	T	C	.	.	MAF_INRAE=10.833;MAF_USDA=20.588
NC_035078.1	57579670	.	C	T	.	.	MAF_INRAE=21.053;MAF_USDA=13.529
NC_035078.1	57579673	.	A	C	.	.	MAF_INRAE=44.937;MAF_USDA=44.118
NC_035078.1	57579741	.	A	G	.	.	MAF_INRAE=11.392;MAF_USDA=8.824
NC_035078.1	57579745	.	C	A	.	.	MAF_USDA=2.353
NC_035078.1	57579798	.	A	G	.	.	MAF_INRAE=41.772;MAF_USDA=31.176
NC_035078.1	57579801	.	G	T	.	.	MAF_INRAE=40.0;MAF_USDA=31.176
NC_035078.1	57579809	.	T	C	.	.	MAF_INRAE=41.772;MAF_USDA=31.176
NC_035078.1	57579836	.	G	A	.	.	MAF_USDA=1.639
NC_035078.1	57579879	.	C	G	.	.	MAF_INRAE=34.177;MAF_USDA=37.059
NC_035078.1	57579910	.	C	T	.	.	MAF_INRAE=18.354;MAF_USDA=2.459
NC_035078.1	57579916	.	G	A	.	.	MAF_USDA=7.059
NC_035078.1	57580290	.	C	A	.	.	MAF_USDA=1.765
NC_035078.1	57580306	.	G	C	.	.	MAF_USDA=5.882
NC_035078.1	57580314	.	T	C	.	.	MAF_USDA=2.459
NC_035078.1	57580315	.	G	C	.	.	MAF_INRAE=2.5;MAF_USDA=11.176
NC_035078.1	57580334	.	C	T	.	.	MAF_INRAE=26.316
NC_035078.1	57580579	.	T	G	.	.	MAF_INRAE=47.368
NC_035078.1	57580661	.	C	A	.	.	MAF_INRAE=10.833;MAF_USDA=4.118
NC_035078.1	57580779	.	A	T	.	.	MAF_USDA=4.118
NC_035078.1	57580812	.	C	A	.	.	MAF_USDA=2.459
NC_035078.1	57580813	.	G	A	.	.	MAF_USDA=2.459
NC_035078.1	57580819	.	C	T	.	.	MAF_INRAE=10.759;MAF_USDA=8.824
NC_035078.1	57580848	.	T	G	.	.	MAF_USDA=4.098
NC_035078.1	57580849	.	TG	TA	.	.	MAF_USDA=4.167
NC_035078.1	57580864	.	A	T	.	.	MAF_USDA=2.459
NC_035078.1	57581009	.	C	A	.	.	MAF_INRAE=11.392;MAF_USDA=8.824
NC_035078.1	57581012	.	A	T	.	.	MAF_INRAE=18.987;MAF_USDA=3.279
NC_035078.1	57581090	.	G	A	.	.	MAF_INRAE=5.263;MAF_USDA=4.167
NC_035078.1	57581099	.	G	A	.	.	MAF_USDA=2.5
NC_035078.1	57581119	.	G	A	.	.	MAF_INRAE=12.658;MAF_USDA=7.059
NC_035078.1	57581167	.	A	C	.	.	MAF_USDA=12.941
NC_035078.1	57581319	.	C	T	.	.	MAF_USDA=5.738
NC_035078.1	57581326	.	C	T	.	.	MAF_INRAE=15.19;MAF_USDA=28.235
NC_035078.1	57581356	.	C	G	.	.	MAF_INRAE=44.304;MAF_USDA=20.0
NC_035078.1	57581438	.	G	T	.	.	MAF_USDA=4.118
NC_035078.1	57581472	.	A	G	.	.	MAF_INRAE=15.19;MAF_USDA=28.235
NC_035078.1	57581604	.	G	A	.	.	MAF_USDA=4.918
NC_035078.1	57581913	.	A	T	.	.	MAF_USDA=6.25
NC_035078.1	57582155	.	C	G	.	.	MAF_INRAE=11.392;MAF_USDA=9.412
NC_035078.1	57582248	.	A	G	.	.	MAF_INRAE=44.304;MAF_USDA=18.235
NC_035078.1	57582263	.	A	G	.	.	MAF_INRAE=33.544;MAF_USDA=46.471
NC_035078.1	57582377	.	T	C	.	.	MAF_INRAE=2.5;MAF_USDA=11.176
NC_035078.1	57582637	.	G	A	.	.	MAF_USDA=13.529
NC_035078.1	57582646	.	T	C	.	.	MAF_INRAE=10.833;MAF_USDA=4.098
NC_035078.1	57582673	.	C	T	.	.	MAF_USDA=2.459
NC_035078.1	57582757	.	G	T	.	.	MAF_INRAE=10.833;MAF_USDA=3.529
NC_035078.1	57582760	.	T	G	.	.	MAF_USDA=16.393
NC_035078.1	57582773	.	T	A	.	.	MAF_USDA=15.574
NC_035078.1	57582780	.	G	C	.	.	MAF_USDA=14.754
NC_035078.1	57582935	.	C	G	.	.	MAF_USDA=16.393
NC_035078.1	57582940	.	G	A	.	.	MAF_USDA=16.393
NC_035078.1	57582947	.	G	A	.	.	MAF_USDA=16.393
NC_035078.1	57582979	.	A	G	.	.	MAF_USDA=4.918
NC_035078.1	57583009	.	C	A	.	.	MAF_USDA=2.353
NC_035078.1	57583090	.	G	A	.	.	MAF_USDA=4.918
NC_035078.1	57583248	.	T	C	.	.	MAF_USDA=4.167
NC_035078.1	57583432	.	G	T	.	.	MAF_USDA=5.294
NC_035078.1	57583457	.	T	C	.	.	MAF_INRAE=13.333;MAF_USDA=14.706
NC_035078.1	57583597	.	T	G	.	.	MAF_INRAE=9.167
NC_035078.1	57583640	.	T	A	.	.	MAF_USDA=7.377
NC_035078.1	57583688	.	C	A	.	.	MAF_INRAE=10.759;MAF_USDA=9.412
NC_035078.1	57583792	.	T	A	.	.	MAF_INRAE=10.759;MAF_USDA=5.882
NC_035078.1	57583843	.	A	G	.	.	MAF_USDA=5.294
NC_035078.1	57584089	.	A	T	.	.	MAF_USDA=2.459
NC_035078.1	57584194	.	C	T	.	.	MAF_INRAE=44.304;MAF_USDA=17.059
NC_035078.1	57584269	.	ACCC	ACCT	.	.	MAF_USDA=10.417
NC_035078.1	57584456	.	A	G	.	.	MAF_INRAE=12.5;MAF_USDA=9.412
NC_035078.1	57584484	.	G	A	.	.	MAF_USDA=1.639
NC_035078.1	57584519	.	C	T	.	.	MAF_INRAE=10.833
NC_035078.1	57584527	.	C	A	.	.	MAF_INRAE=13.333;MAF_USDA=16.471
NC_035078.1	57584541	.	C	G	.	.	MAF_INRAE=12.658;MAF_USDA=10.0
NC_035078.1	57584571	.	G	T	.	.	MAF_INRAE=13.333;MAF_USDA=9.412
NC_035078.1	57584642	.	A	G	.	.	MAF_USDA=2.353
NC_035078.1	57584818	.	G	A	.	.	MAF_INRAE=34.167;MAF_USDA=13.529
NC_035078.1	57584857	.	A	G	.	.	MAF_INRAE=11.392;MAF_USDA=14.706
NC_035078.1	57584879	.	G	A	.	.	MAF_USDA=1.639
NC_035078.1	57584888	.	T	A	.	.	MAF_USDA=3.279
NC_035078.1	57584889	.	C	T	.	.	MAF_INRAE=11.392;MAF_USDA=9.412
NC_035078.1	57584898	.	T	C	.	.	MAF_USDA=5.738
NC_035078.1	57585039	.	C	T	.	.	MAF_INRAE=36.709;MAF_USDA=13.69
NC_035078.1	57585270	.	T	A	.	.	MAF_USDA=1.639
NC_035078.1	57585420	.	G	T	.	.	MAF_USDA=8.235
NC_035078.1	57585461	.	C	T	.	.	MAF_INRAE=36.076;MAF_USDA=14.706
NC_035078.1	57585492	.	G	A	.	.	MAF_INRAE=11.392;MAF_USDA=9.412
NC_035078.1	57585700	.	C	T	.	.	MAF_USDA=14.118
NC_035078.1	57585723	.	A	C	.	.	MAF_USDA=1.639
NC_035078.1	57585746	.	T	G	.	.	MAF_INRAE=43.038;MAF_USDA=18.75
NC_035078.1	57585799	.	T	C	.	.	MAF_INRAE=10.759;MAF_USDA=12.941
NC_035078.1	57585842	.	C	G	.	.	MAF_INRAE=44.304;MAF_USDA=17.647
NC_035078.1	57585869	.	C	T	.	.	MAF_USDA=6.25
NC_035078.1	57585905	.	A	T	.	.	MAF_USDA=5.882
NC_035078.1	57585929	.	G	A	.	.	MAF_INRAE=18.354;MAF_USDA=2.459
NC_035078.1	57585941	.	C	T	.	.	MAF_INRAE=10.759
NC_035078.1	57585942	.	T	G	.	.	MAF_INRAE=30.0;MAF_USDA=47.647
NC_035078.1	57585947	.	C	T	.	.	MAF_USDA=4.098
NC_035078.1	57586016	.	T	A	.	.	MAF_USDA=1.639
NC_035078.1	57586077	.	C	A	.	.	MAF_INRAE=10.127;MAF_USDA=6.471
NC_035078.1	57586083	.	G	A	.	.	MAF_USDA=2.459
NC_035078.1	57586120	.	G	A	.	.	MAF_USDA=4.706
NC_035078.1	57586161	.	C	A	.	.	MAF_USDA=1.639
NC_035078.1	57586309	.	C	A	.	.	MAF_USDA=18.75
NC_035078.1	57586313	.	G	A	.	.	MAF_USDA=18.75
NC_035078.1	57586361	.	C	A	.	.	MAF_USDA=6.25
NC_035078.1	57586481	.	G	A	.	.	MAF_INRAE=11.667
NC_035078.1	57586506	.	C	T	.	.	MAF_USDA=10.87
NC_035078.1	57586514	.	G	A	.	.	MAF_USDA=8.696
NC_035078.1	57586535	.	T	C	.	.	MAF_USDA=2.083
NC_035078.1	57586753	.	G	A	.	.	MAF_USDA=4.167
NC_035078.1	57586913	.	A	G	.	.	MAF_USDA=16.393
NC_035078.1	57586933	.	C	A	.	.	MAF_USDA=1.639
NC_035078.1	57586968	.	T	A	.	.	MAF_USDA=14.583
NC_035078.1	57587018	.	C	A	.	.	MAF_INRAE=11.667;MAF_USDA=21.765
NC_035078.1	57587045	.	G	A	.	.	MAF_INRAE=12.658;MAF_USDA=11.176
NC_035078.1	57587351	.	G	T	.	.	MAF_INRAE=18.354
NC_035078.1	57587393	.	G	T	.	.	MAF_INRAE=18.354;MAF_USDA=1.639
NC_035078.1	57587399	.	A	T	.	.	MAF_USDA=4.167
NC_035078.1	57587411	.	C	A	.	.	MAF_INRAE=11.392;MAF_USDA=14.118
NC_035078.1	57587486	.	G	A	.	.	MAF_USDA=4.167
NC_035078.1	57587585	.	A	G	.	.	MAF_INRAE=5.263;MAF_USDA=8.824
NC_035078.1	57587670	.	A	G	.	.	MAF_USDA=1.639
NC_035078.1	57587798	.	G	A	.	.	MAF_INRAE=10.759;MAF_USDA=14.706
NC_035078.1	57587813	.	G	A	.	.	MAF_USDA=4.918
NC_035078.1	57587816	.	C	T	.	.	MAF_INRAE=15.19;MAF_USDA=29.412
NC_035078.1	57587857	.	C	T	.	.	MAF_INRAE=43.038;MAF_USDA=20.588
NC_035078.1	57587889	.	T	A	.	.	MAF_INRAE=11.392
NC_035078.1	57587905	.	G	A	.	.	MAF_INRAE=12.5;MAF_USDA=4.098
NC_035078.1	57588070	.	G	A	.	.	MAF_INRAE=43.671;MAF_USDA=32.353
NC_035078.1	57588193	.	T	G	.	.	MAF_USDA=3.279
NC_035078.1	57588194	.	C	A	.	.	MAF_USDA=5.294
NC_035078.1	57588214	.	G	A	.	.	MAF_USDA=12.941
NC_035078.1	57588280	.	A	C	.	.	MAF_USDA=2.459
NC_035078.1	57588557	.	A	T	.	.	MAF_USDA=2.459
NC_035078.1	57588699	.	G	T	.	.	MAF_INRAE=36.076;MAF_USDA=16.471
NC_035078.1	57588805	.	C	A	.	.	MAF_USDA=5.294
NC_035078.1	57588935	.	C	T	.	.	MAF_USDA=5.294
NC_035078.1	57588985	.	T	G	.	.	MAF_INRAE=6.962;MAF_USDA=5.294
NC_035078.1	57589047	.	C	A	.	.	MAF_INRAE=2.5;MAF_USDA=11.765
NC_035078.1	57589120	.	T	A	.	.	MAF_USDA=1.639
NC_035078.1	57589154	.	G	A	.	.	MAF_USDA=2.5
NC_035078.1	57589160	.	A	C	.	.	MAF_INRAE=36.076;MAF_USDA=14.286
NC_035078.1	57589213	.	C	A	.	.	MAF_USDA=4.918
NC_035078.1	57589256	.	T	G	.	.	MAF_USDA=4.118
NC_035078.1	57589326	.	T	G	.	.	MAF_USDA=2.5
NC_035078.1	57589327	.	G	T	.	.	MAF_INRAE=46.835;MAF_USDA=26.786
NC_035078.1	57589335	.	T	A	.	.	MAF_INRAE=18.354;MAF_USDA=3.279
NC_035078.1	57589482	.	G	A	.	.	MAF_USDA=3.279
NC_035078.1	57589563	.	G	A	.	.	MAF_USDA=3.529
NC_035078.1	57589658	.	C	A	.	.	MAF_USDA=4.098
NC_035078.1	57589668	.	T	G	.	.	MAF_USDA=1.639
NC_035078.1	57589669	.	A	T	.	.	MAF_INRAE=46.203;MAF_USDA=24.118
NC_035078.1	57589868	.	A	G	.	.	MAF_INRAE=46.835;MAF_USDA=23.81
NC_035078.1	57589906	.	C	A	.	.	MAF_INRAE=46.835;MAF_USDA=26.471
NC_035078.1	57590021	.	T	C	.	.	MAF_INRAE=45.57
NC_035078.1	57590040	.	A	G	.	.	MAF_INRAE=46.203;MAF_USDA=32.941
NC_035078.1	57590054	.	T	A	.	.	MAF_USDA=26.23
NC_035078.1	57590060	.	G	T	.	.	MAF_INRAE=45.833;MAF_USDA=31.148
NC_035078.1	57590176	.	T	C	.	.	MAF_INRAE=46.203;MAF_USDA=27.049
NC_035078.1	57590183	.	T	A	.	.	MAF_USDA=2.459
NC_035078.1	57590217	.	G	T	.	.	MAF_INRAE=46.835;MAF_USDA=32.941
NC_035078.1	57590251	.	T	A	.	.	MAF_INRAE=46.835;MAF_USDA=33.529
NC_035078.1	57590447	.	A	C	.	.	MAF_INRAE=46.835;MAF_USDA=33.529
NC_035078.1	57590615	.	C	A	.	.	MAF_USDA=11.765
NC_035078.1	57590651	.	C	T	.	.	MAF_USDA=4.918
NC_035078.1	57590680	.	T	C	.	.	MAF_USDA=1.639
NC_035078.1	57590756	.	G	A	.	.	MAF_INRAE=39.873;MAF_USDA=42.941
NC_035078.1	57590839	.	A	T	.	.	MAF_USDA=4.918
NC_035078.1	57590881	.	A	C	.	.	MAF_USDA=47.917
NC_035078.1	57590882	.	A	C	.	.	MAF_USDA=47.917
NC_035078.1	57590890	.	A	T	.	.	MAF_INRAE=40.506;MAF_USDA=42.941
NC_035078.1	57591025	.	T	G	.	.	MAF_INRAE=39.873;MAF_USDA=41.071
NC_035078.1	57591146	.	G	A	.	.	MAF_INRAE=10.759;MAF_USDA=2.353
NC_035078.1	57591152	.	C	T	.	.	MAF_USDA=6.25
NC_035078.1	57591295	.	T	G	.	.	MAF_INRAE=39.873;MAF_USDA=33.529
NC_035078.1	57591368	.	C	A	.	.	MAF_INRAE=40.506;MAF_USDA=47.024
NC_035078.1	57591436	.	T	C	.	.	MAF_USDA=4.118
NC_035078.1	57591441	.	T	C	.	.	MAF_INRAE=41.139;MAF_USDA=42.353
NC_035078.1	57591542	.	T	G	.	.	MAF_USDA=1.639
NC_035078.1	57591604	.	A	T	.	.	MAF_INRAE=40.506;MAF_USDA=42.941
NC_035078.1	57591644	.	A	G	.	.	MAF_INRAE=18.987;MAF_USDA=7.059
NC_035078.1	57591800	.	C	G	.	.	MAF_USDA=32.143
NC_035078.1	57592289	.	C	T	.	.	MAF_USDA=15.217
NC_035078.1	57592325	.	A	T	.	.	MAF_USDA=6.25
NC_035078.1	57592365	.	C	A	.	.	MAF_INRAE=41.667;MAF_USDA=47.647
NC_035078.1	57592468	.	G	A	.	.	MAF_INRAE=41.139;MAF_USDA=39.412
NC_035078.1	57592561	.	T	G	.	.	MAF_INRAE=20.886;MAF_USDA=30.357
NC_035078.1	57592618	.	C	G	.	.	MAF_INRAE=12.5
NC_035078.1	57592657	.	G	T	.	.	MAF_USDA=2.459
NC_035078.1	57592680	.	C	T	.	.	MAF_USDA=1.639
NC_035078.1	57592748	.	A	C	.	.	MAF_USDA=20.588
NC_035078.1	57592774	.	C	T	.	.	MAF_INRAE=37.342;MAF_USDA=48.235
NC_035078.1	57592883	.	A	G	.	.	MAF_USDA=1.639
NC_035078.1	57592885	.	G	T	.	.	MAF_USDA=5.738
NC_035078.1	57592921	.	A	T	.	.	MAF_INRAE=24.051;MAF_USDA=18.824
NC_035078.1	57593028	.	C	A	.	.	MAF_USDA=5.833
NC_035078.1	57593047	.	C	A	.	.	MAF_INRAE=20.833
NC_035078.1	57593083	.	A	G	.	.	MAF_INRAE=10.759;MAF_USDA=4.167
NC_035078.1	57593115	.	A	T	.	.	MAF_INRAE=38.608;MAF_USDA=41.765
NC_035078.1	57593122	.	A	G	.	.	MAF_USDA=6.25
NC_035078.1	57593232	.	G	A	.	.	MAF_USDA=21.176
NC_035078.1	57593353	.	A	C	.	.	MAF_INRAE=37.975;MAF_USDA=43.529
NC_035078.1	57593577	.	A	G	.	.	MAF_INRAE=38.608;MAF_USDA=48.235
NC_035078.1	57593615	.	G	C	.	.	MAF_USDA=4.918
NC_035078.1	57593625	.	G	A	.	.	MAF_INRAE=37.975;MAF_USDA=44.118
NC_035078.1	57593629	.	C	A	.	.	MAF_USDA=6.25
NC_035078.1	57593664	.	C	T	.	.	MAF_USDA=4.098
NC_035078.1	57593679	.	C	A	.	.	MAF_USDA=4.098
NC_035078.1	57593693	.	T	C	.	.	MAF_INRAE=37.975;MAF_USDA=49.412
NC_035078.1	57593782	.	C	T	.	.	MAF_USDA=2.459
NC_035078.1	57593848	.	T	A	.	.	MAF_USDA=5.738
NC_035078.1	57593903	.	AT	AA	.	.	MAF_USDA=33.333
NC_035078.1	57593904	.	T	A	.	.	MAF_INRAE=37.975
NC_035078.1	57593938	.	T	A	.	.	MAF_USDA=12.353
NC_035078.1	57593992	.	A	T	.	.	MAF_USDA=6.25
NC_035078.1	57593993	.	A	T	.	.	MAF_USDA=6.25
NC_035078.1	57594069	.	C	T	.	.	MAF_INRAE=10.759;MAF_USDA=11.176
NC_035078.1	57594184	.	A	T	.	.	MAF_USDA=5.738
NC_035078.1	57594480	.	T	G	.	.	MAF_INRAE=18.354;MAF_USDA=2.459
NC_035078.1	57594544	.	C	T	.	.	MAF_USDA=4.918
NC_035078.1	57594548	.	A	C	.	.	MAF_INRAE=38.608;MAF_USDA=44.706
NC_035078.1	57594568	.	G	A	.	.	MAF_USDA=4.918
NC_035078.1	57594575	.	G	T	.	.	MAF_USDA=6.25
NC_035078.1	57594594	.	C	A	.	.	MAF_USDA=1.639
NC_035078.1	57594753	.	G	T	.	.	MAF_USDA=10.417
NC_035078.1	57594803	.	T	C	.	.	MAF_USDA=3.279
NC_035078.1	57594829	.	C	T	.	.	MAF_USDA=4.918
NC_035078.1	57594831	.	G	A	.	.	MAF_USDA=4.918
NC_035078.1	57594859	.	C	T	.	.	MAF_USDA=4.918
NC_035078.1	57594975	.	C	A	.	.	MAF_INRAE=13.291;MAF_USDA=14.118
NC_035078.1	57595031	.	T	A	.	.	MAF_USDA=4.918
NC_035078.1	57595032	.	T	G	.	.	MAF_USDA=7.647
NC_035078.1	57595135	.	T	C	.	.	MAF_INRAE=37.975;MAF_USDA=49.412
NC_035078.1	57595150	.	C	T	.	.	MAF_USDA=41.667
NC_035078.1	57595339	.	A	G	.	.	MAF_USDA=4.918
NC_035078.1	57595341	.	G	T	.	.	MAF_INRAE=39.873;MAF_USDA=32.353
NC_035078.1	57595383	.	C	A	.	.	MAF_USDA=3.279
NC_035078.1	57595447	.	T	G	.	.	MAF_USDA=6.25
NC_035078.1	57595463	.	G	A	.	.	MAF_USDA=1.639
NC_035078.1	57595575	.	G	C	.	.	MAF_USDA=5.738
NC_035078.1	57595598	.	C	A	.	.	MAF_USDA=7.059
NC_035078.1	57595717	.	T	G	.	.	MAF_INRAE=37.975
NC_035078.1	57595731	.	T	A	.	.	MAF_USDA=1.639
NC_035078.1	57595785	.	G	A	.	.	MAF_INRAE=36.076;MAF_USDA=13.529
NC_035078.1	57595823	.	A	T	.	.	MAF_USDA=8.235
NC_035078.1	57595824	.	T	A	.	.	MAF_USDA=8.235
NC_035078.1	57595961	.	G	A	.	.	MAF_INRAE=5.263;MAF_USDA=5.294
NC_035078.1	57596126	.	A	G	.	.	MAF_INRAE=37.975;MAF_USDA=47.647
NC_035078.1	57596161	.	C	T	.	.	MAF_USDA=2.459
NC_035078.1	57596169	.	C	T	.	.	MAF_USDA=4.918
NC_035078.1	57596238	.	G	T	.	.	MAF_USDA=13.529
NC_035078.1	57596321	.	A	C	.	.	MAF_INRAE=37.975;MAF_USDA=22.941
NC_035078.1	57596372	.	T	G	.	.	MAF_INRAE=37.975;MAF_USDA=47.059
NC_035078.1	57596399	.	T	C	.	.	MAF_USDA=20.588
NC_035078.1	57596428	.	T	C	.	.	MAF_USDA=2.941
NC_035078.1	57596466	.	G	T	.	.	MAF_INRAE=11.392;MAF_USDA=2.459
NC_035078.1	57596526	.	A	G	.	.	MAF_USDA=20.0
NC_035078.1	57596527	.	A	C	.	.	MAF_USDA=4.918
NC_035078.1	57596529	.	C	A	.	.	MAF_INRAE=39.167;MAF_USDA=43.529
NC_035078.1	57596532	.	T	G	.	.	MAF_INRAE=39.167;MAF_USDA=45.882
NC_035078.1	57596543	.	T	C	.	.	MAF_USDA=3.529
NC_035078.1	57596570	.	G	T	.	.	MAF_INRAE=37.975;MAF_USDA=43.529
NC_035078.1	57596589	.	G	C	.	.	MAF_INRAE=40.506;MAF_USDA=32.941
NC_035078.1	57596612	.	T	A	.	.	MAF_USDA=12.941
NC_035078.1	57596646	.	A	G	.	.	MAF_INRAE=20.253;MAF_USDA=7.059
NC_035078.1	57596671	.	C	A	.	.	MAF_INRAE=37.975;MAF_USDA=44.118
NC_035078.1	57596674	.	T	G	.	.	MAF_USDA=5.738
NC_035078.1	57596709	.	A	C	.	.	MAF_USDA=5.294
NC_035078.1	57596752	.	A	T	.	.	MAF_INRAE=37.975;MAF_USDA=44.706
NC_035078.1	57596759	.	T	G	.	.	MAF_USDA=2.459
NC_035078.1	57596796	.	G	A	.	.	MAF_INRAE=37.975;MAF_USDA=47.647
NC_035078.1	57596874	.	T	A	.	.	MAF_USDA=7.059
NC_035078.1	57596875	.	A	T	.	.	MAF_USDA=2.459
NC_035078.1	57597083	.	T	C	.	.	MAF_USDA=1.639
NC_035078.1	57597194	.	G	A	.	.	MAF_USDA=6.25
NC_035078.1	57597315	.	C	T	.	.	MAF_USDA=4.918
NC_035078.1	57597368	.	T	A	.	.	MAF_USDA=6.25
NC_035078.1	57597408	.	A	C	.	.	MAF_INRAE=18.354;MAF_USDA=2.459
NC_035078.1	57597560	.	G	T	.	.	MAF_INRAE=18.354;MAF_USDA=2.459
NC_035078.1	57597639	.	T	C	.	.	MAF_USDA=6.25
NC_035078.1	57597716	.	C	T	.	.	MAF_USDA=1.639
NC_035078.1	57597725	.	G	A	.	.	MAF_USDA=4.118
NC_035078.1	57597815	.	A	C	.	.	MAF_USDA=1.639
NC_035078.1	57597824	.	G	A	.	.	MAF_USDA=6.25
NC_035078.1	57597999	.	A	G	.	.	MAF_USDA=6.25
NC_035078.1	57598184	.	G	A	.	.	MAF_USDA=1.639
NC_035078.1	57598224	.	G	A	.	.	MAF_USDA=1.639
NC_035078.1	57598314	.	G	A	.	.	MAF_USDA=4.918
NC_035078.1	57598361	.	A	G	.	.	MAF_INRAE=38.608;MAF_USDA=42.262
NC_035078.1	57598496	.	A	C	.	.	MAF_USDA=5.294
NC_035078.1	57598574	.	C	G	.	.	MAF_USDA=6.25
NC_035078.1	57598726	.	T	G	.	.	MAF_USDA=21.176
NC_035078.1	57598757	.	T	C	.	.	MAF_USDA=4.918
NC_035078.1	57598775	.	C	A	.	.	MAF_INRAE=9.167
NC_035078.1	57598997	.	A	T	.	.	MAF_USDA=21.765
NC_035078.1	57599076	.	T	C	.	.	MAF_USDA=1.639
NC_035078.1	57599102	.	G	T	.	.	MAF_USDA=12.941
NC_035078.1	57599164	.	G	A	.	.	MAF_USDA=6.25
NC_035078.1	57599171	.	C	A	.	.	MAF_USDA=4.706
NC_035078.1	57599213	.	T	C	.	.	MAF_USDA=21.765
NC_035078.1	57599249	.	G	T	.	.	MAF_USDA=2.459
NC_035078.1	57599295	.	G	T	.	.	MAF_USDA=6.25
NC_035078.1	57599316	.	G	A	.	.	MAF_USDA=12.941
NC_035078.1	57599317	.	G	A	.	.	MAF_USDA=12.941
NC_035078.1	57599374	.	G	A	.	.	MAF_INRAE=36.076;MAF_USDA=16.667
NC_035078.1	57599437	.	C	G	.	.	MAF_USDA=2.459
NC_035078.1	57599491	.	A	C	.	.	MAF_USDA=6.25
NC_035078.1	57599565	.	C	T	.	.	MAF_USDA=5.294
NC_035078.1	57599569	.	T	A	.	.	MAF_USDA=1.639
NC_035078.1	57599617	.	G	A	.	.	MAF_USDA=1.639
NC_035078.1	57599867	.	G	A	.	.	MAF_USDA=4.167
NC_035078.1	57599911	.	G	A	.	.	MAF_USDA=6.25
NC_035078.1	57599940	.	C	T	.	.	MAF_USDA=6.25
NC_035078.1	57599949	.	G	T	.	.	MAF_USDA=6.25
NC_035078.1	57599951	.	G	A	.	.	MAF_USDA=7.377
NC_035078.1	57599953	.	C	T	.	.	MAF_USDA=6.25
NC_035078.1	57599966	.	G	A	.	.	MAF_USDA=4.098
NC_035078.1	57599974	.	G	A	.	.	MAF_USDA=1.639
NC_035078.1	57600026	.	A	T	.	.	MAF_INRAE=37.342
NC_035078.1	57600109	.	G	A	.	.	MAF_USDA=3.279
NC_035078.1	57600150	.	G	A	.	.	MAF_INRAE=2.5;MAF_USDA=12.941
NC_035078.1	57600199	.	C	A	.	.	MAF_USDA=4.918
NC_035078.1	57600250	.	C	T	.	.	MAF_INRAE=3.165
NC_035078.1	57600316	.	A	C	.	.	MAF_INRAE=9.494;MAF_USDA=4.706
NC_035078.1	57600354	.	G	A	.	.	MAF_INRAE=3.333
NC_035078.1	57600357	.	T	A	.	.	MAF_USDA=7.377
NC_035078.1	57600374	.	A	G	.	.	MAF_INRAE=3.333;MAF_USDA=7.377
NC_035078.1	57600384	.	C	A	.	.	MAF_INRAE=2.5
NC_035078.1	57600390	.	G	A	.	.	MAF_USDA=8.333
NC_035078.1	57600452	.	G	T	.	.	MAF_USDA=1.639
NC_035078.1	57600521	.	G	T	.	.	MAF_INRAE=48.333;MAF_USDA=39.583
NC_035078.1	57600522	.	C	T	.	.	MAF_INRAE=48.333;MAF_USDA=39.583
NC_035078.1	57600550	.	T	G	.	.	MAF_INRAE=3.333
NC_035078.1	57600551	.	A	G	.	.	MAF_INRAE=3.333
NC_035078.1	57601279	.	A	T	.	.	MAF_USDA=12.5
NC_035078.1	57603128	.	C	T	.	.	MAF_USDA=3.279
NC_035078.1	57603446	.	C	T	.	.	MAF_USDA=6.25
NC_035078.1	57603672	.	C	T	.	.	MAF_INRAE=37.975;MAF_USDA=21.765
NC_035078.1	57603676	.	G	A	.	.	MAF_INRAE=40.0;MAF_USDA=8.824
NC_035078.1	57603908	.	C	T	.	.	MAF_USDA=6.25
NC_035078.1	57603976	.	C	A	.	.	MAF_USDA=4.918
NC_035078.1	57603986	.	C	A	.	.	MAF_USDA=4.918
NC_035078.1	57604264	.	T	A	.	.	MAF_USDA=8.824
NC_035078.1	57604283	.	A	C	.	.	MAF_USDA=2.353
NC_035078.1	57604563	.	C	T	.	.	MAF_USDA=4.918
NC_035078.1	57604578	.	C	T	.	.	MAF_INRAE=39.873;MAF_USDA=23.529
NC_035078.1	57604624	.	G	T	.	.	MAF_USDA=5.882
NC_035078.1	57604650	.	A	T	.	.	MAF_INRAE=2.5;MAF_USDA=14.583
NC_035078.1	57604667	.	C	T	.	.	MAF_USDA=12.5
NC_035078.1	57604683	.	C	T	.	.	MAF_USDA=6.25
NC_035078.1	57604758	.	C	T	.	.	MAF_INRAE=48.734;MAF_USDA=47.917
NC_035078.1	57604802	.	A	G	.	.	MAF_INRAE=2.5;MAF_USDA=17.262
NC_035078.1	57604814	.	T	C	.	.	MAF_INRAE=21.053;MAF_USDA=9.639
NC_035078.1	57604851	.	A	G	.	.	MAF_INRAE=13.291;MAF_USDA=12.941
NC_035078.1	57605318	.	T	C	.	.	MAF_USDA=2.459
NC_035078.1	57605595	.	G	T	.	.	MAF_INRAE=10.759;MAF_USDA=2.353
NC_035078.1	57605694	.	T	G	.	.	MAF_USDA=4.098
NC_035078.1	57605796	.	A	C	.	.	MAF_INRAE=2.5
NC_035078.1	57605819	.	G	T	.	.	MAF_USDA=4.098
NC_035078.1	57606159	.	C	T	.	.	MAF_USDA=3.279
NC_035078.1	57606186	.	A	T	.	.	MAF_USDA=6.25
NC_035078.1	57606262	.	T	A	.	.	MAF_USDA=1.639
NC_035078.1	57606378	.	G	A	.	.	MAF_USDA=4.098
NC_035078.1	57606708	.	C	T	.	.	MAF_INRAE=35.443;MAF_USDA=14.118
NC_035078.1	57606779	.	C	A	.	.	MAF_USDA=4.118
NC_035078.1	57606781	.	G	A	.	.	MAF_USDA=1.639
NC_035078.1	57606805	.	C	A	.	.	MAF_INRAE=2.5;MAF_USDA=13.529
NC_035078.1	57606863	.	A	G	.	.	MAF_USDA=5.294
NC_035078.1	57606908	.	C	A	.	.	MAF_USDA=4.118
NC_035078.1	57607034	.	T	C	.	.	MAF_INRAE=13.291
NC_035078.1	57607043	.	C	T	.	.	MAF_USDA=5.294
NC_035078.1	57607147	.	T	C	.	.	MAF_USDA=1.639
NC_035078.1	57607203	.	G	A	.	.	MAF_USDA=1.639
NC_035078.1	57607210	.	G	A	.	.	MAF_USDA=1.639
NC_035078.1	57607211	.	C	A	.	.	MAF_USDA=1.639
NC_035078.1	57607342	.	G	A	.	.	MAF_USDA=1.639
NC_035078.1	57607572	.	C	T	.	.	MAF_INRAE=12.5;MAF_USDA=6.25
NC_035078.1	57607574	.	C	T	.	.	MAF_INRAE=12.5;MAF_USDA=6.25
NC_035078.1	57607617	.	T	C	.	.	MAF_USDA=3.279
NC_035078.1	57607663	.	C	T	.	.	MAF_INRAE=10.759;MAF_USDA=6.471
NC_035078.1	57607664	.	A	C	.	.	MAF_INRAE=12.5;MAF_USDA=6.471
NC_035078.1	57607687	.	C	A	.	.	MAF_USDA=4.706
NC_035078.1	57607711	.	C	G	.	.	MAF_USDA=10.417
NC_035078.1	57608217	.	C	T	.	.	MAF_USDA=4.098
NC_035078.1	57608231	.	C	T	.	.	MAF_INRAE=10.833
NC_035078.1	57608271	.	C	T	.	.	MAF_INRAE=10.759;MAF_USDA=2.353
NC_035078.1	57608317	.	A	G	.	.	MAF_USDA=6.25
NC_035078.1	57608430	.	A	T	.	.	MAF_USDA=2.353
NC_035078.1	57608625	.	G	A	.	.	MAF_USDA=13.934
NC_035078.1	57608651	.	C	T	.	.	MAF_USDA=1.639
NC_035078.1	57608993	.	T	A	.	.	MAF_USDA=2.459
NC_035078.1	57609062	.	A	G	.	.	MAF_USDA=2.459
NC_035078.1	57609217	.	C	T	.	.	MAF_INRAE=10.0
NC_035078.1	57609295	.	G	T	.	.	MAF_USDA=2.083
NC_035078.1	57609319	.	C	A	.	.	MAF_INRAE=10.759;MAF_USDA=6.471
NC_035078.1	57609517	.	G	C	.	.	MAF_INRAE=49.367;MAF_USDA=39.286
NC_035078.1	57609805	.	G	A	.	.	MAF_USDA=6.548
NC_035078.1	57609906	.	G	A	.	.	MAF_INRAE=3.165
NC_035078.1	57610055	.	G	A	.	.	MAF_USDA=2.083
NC_035078.1	57610092	.	G	A	.	.	MAF_USDA=6.25
NC_035078.1	57610166	.	A	G	.	.	MAF_INRAE=10.833
NC_035078.1	57610187	.	A	T	.	.	MAF_INRAE=10.833
NC_035078.1	57610200	.	G	A	.	.	MAF_INRAE=10.833
NC_035078.1	57610251	.	G	A	.	.	MAF_USDA=2.083
NC_035078.1	57610267	.	G	C	.	.	MAF_INRAE=49.367;MAF_USDA=28.235
NC_035078.1	57610310	.	A	G	.	.	MAF_INRAE=50.0;MAF_USDA=32.353
NC_035078.1	57610315	.	C	T	.	.	MAF_USDA=1.639
NC_035078.1	57610351	.	A	T	.	.	MAF_USDA=2.083
NC_035078.1	57610603	.	T	A	.	.	MAF_INRAE=48.734;MAF_USDA=39.412
NC_035078.1	57610611	.	A	G	.	.	MAF_USDA=7.059
NC_035078.1	57610632	.	G	A	.	.	MAF_INRAE=10.127;MAF_USDA=4.167
NC_035078.1	57610645	.	C	T	.	.	MAF_INRAE=37.975;MAF_USDA=10.588
NC_035078.1	57610649	.	C	T	.	.	MAF_INRAE=40.0;MAF_USDA=10.588
NC_035078.1	57610734	.	G	T	.	.	MAF_USDA=4.098
NC_035078.1	57610742	.	C	T	.	.	MAF_USDA=4.118
NC_035078.1	57610861	.	T	C	.	.	MAF_INRAE=3.165
NC_035078.1	57610872	.	C	T	.	.	MAF_USDA=2.083
NC_035078.1	57610913	.	G	C	.	.	MAF_INRAE=10.759;MAF_USDA=2.353
NC_035078.1	57611049	.	T	C	.	.	MAF_USDA=6.25
NC_035078.1	57611295	.	G	A	.	.	MAF_USDA=10.417
NC_035078.1	57611466	.	C	G	.	.	MAF_INRAE=31.013;MAF_USDA=30.588
NC_035078.1	57611489	.	A	G	.	.	MAF_INRAE=2.5;MAF_USDA=24.118
NC_035078.1	57611580	.	G	A	.	.	MAF_USDA=7.647
NC_035078.1	57611688	.	T	G	.	.	MAF_INRAE=37.975;MAF_USDA=38.824
NC_035078.1	57611692	.	A	C	.	.	MAF_INRAE=12.5;MAF_USDA=2.353
NC_035078.1	57611883	.	T	C	.	.	MAF_INRAE=27.215;MAF_USDA=22.619
NC_035078.1	57612068	.	A	C	.	.	MAF_INRAE=37.975;MAF_USDA=41.176
NC_035078.1	57612126	.	T	G	.	.	MAF_INRAE=37.975;MAF_USDA=10.0
NC_035078.1	57612145	.	G	T	.	.	MAF_INRAE=13.291;MAF_USDA=19.412
NC_035078.1	57612200	.	G	A	.	.	MAF_USDA=7.647
NC_035078.1	57612285	.	A	C	.	.	MAF_USDA=1.639
NC_035078.1	57612470	.	T	C	.	.	MAF_INRAE=10.833
NC_035078.1	57612558	.	T	G	.	.	MAF_USDA=24.118
NC_035078.1	57612749	.	C	T	.	.	MAF_USDA=1.639
NC_035078.1	57612768	.	C	T	.	.	MAF_INRAE=13.291;MAF_USDA=19.412
NC_035078.1	57612871	.	A	T	.	.	MAF_USDA=1.639
NC_035078.1	57612917	.	G	A	.	.	MAF_INRAE=25.949;MAF_USDA=24.118
NC_035078.1	57612990	.	T	C	.	.	MAF_USDA=1.639
NC_035078.1	57613239	.	G	C	.	.	MAF_INRAE=13.291;MAF_USDA=18.235
NC_035078.1	57613297	.	C	T	.	.	MAF_INRAE=13.291;MAF_USDA=18.824
NC_035078.1	57613366	.	C	T	.	.	MAF_INRAE=2.5;MAF_USDA=23.529
NC_035078.1	57613389	.	G	A	.	.	MAF_INRAE=37.975;MAF_USDA=10.588
NC_035078.1	57613401	.	C	T	.	.	MAF_INRAE=13.291;MAF_USDA=19.412
NC_035078.1	57613481	.	G	C	.	.	MAF_INRAE=25.949;MAF_USDA=22.917
NC_035078.1	57613482	.	G	A	.	.	MAF_INRAE=25.833;MAF_USDA=22.917
NC_035078.1	57613484	.	G	A	.	.	MAF_INRAE=25.833;MAF_USDA=22.917
NC_035078.1	57613490	.	C	T	.	.	MAF_USDA=22.917
NC_035078.1	57613492	.	A	G	.	.	MAF_USDA=22.917
NC_035078.1	57613495	.	G	A	.	.	MAF_INRAE=25.833
NC_035078.1	57613496	.	G	C	.	.	MAF_USDA=22.917
NC_035078.1	57613574	.	A	C	.	.	MAF_INRAE=25.949;MAF_USDA=20.833
NC_035078.1	57613587	.	T	G	.	.	MAF_USDA=23.529
NC_035078.1	57613593	.	T	A	.	.	MAF_INRAE=13.291;MAF_USDA=19.412
NC_035078.1	57613789	.	G	A	.	.	MAF_INRAE=29.114;MAF_USDA=7.647
NC_035078.1	57613824	.	T	C	.	.	MAF_INRAE=10.127;MAF_USDA=2.353
NC_035078.1	57613898	.	G	A	.	.	MAF_USDA=10.417
NC_035078.1	57614004	.	C	T	.	.	MAF_INRAE=29.747;MAF_USDA=3.279
NC_035078.1	57614068	.	C	T	.	.	MAF_USDA=23.529
NC_035078.1	57614083	.	G	A	.	.	MAF_USDA=23.529
NC_035078.1	57614202	.	A	G	.	.	MAF_USDA=18.824
NC_035078.1	57614209	.	G	T	.	.	MAF_USDA=13.529
NC_035078.1	57614391	.	G	A	.	.	MAF_USDA=3.279
NC_035078.1	57614478	.	G	A	.	.	MAF_USDA=1.639
NC_035078.1	57614493	.	T	G	.	.	MAF_USDA=1.639
NC_035078.1	57614556	.	A	T	.	.	MAF_USDA=5.294
NC_035078.1	57614576	.	C	A	.	.	MAF_INRAE=10.833;MAF_USDA=4.167
NC_035078.1	57614607	.	T	A	.	.	MAF_USDA=4.167
NC_035078.1	57614630	.	C	T	.	.	MAF_USDA=1.639
NC_035078.1	57614637	.	T	C	.	.	MAF_USDA=4.098
NC_035078.1	57614697	.	A	G	.	.	MAF_INRAE=2.5
NC_035078.1	57614700	.	G	T	.	.	MAF_USDA=1.765
NC_035078.1	57614895	.	C	T	.	.	MAF_INRAE=33.333;MAF_USDA=13.529
NC_035078.1	57614911	.	T	A	.	.	MAF_INRAE=35.443;MAF_USDA=13.529
NC_035078.1	57614935	.	A	T	.	.	MAF_USDA=1.639
NC_035078.1	57614981	.	C	A	.	.	MAF_INRAE=36.076;MAF_USDA=9.412
NC_035078.1	57615070	.	C	A	.	.	MAF_USDA=25.882
NC_035078.1	57615349	.	C	A	.	.	MAF_INRAE=10.759;MAF_USDA=10.0
NC_035078.1	57615382	.	T	A	.	.	MAF_USDA=1.639
NC_035078.1	57615437	.	G	A	.	.	MAF_INRAE=13.291;MAF_USDA=18.235
NC_035078.1	57615591	.	T	C	.	.	MAF_INRAE=12.658;MAF_USDA=17.059
NC_035078.1	57615635	.	T	C	.	.	MAF_USDA=3.571
NC_035078.1	57616124	.	C	G	.	.	MAF_INRAE=10.833
NC_035078.1	57616125	.	T	A	.	.	MAF_INRAE=10.833
NC_035078.1	57616259	.	G	T	.	.	MAF_USDA=4.167
NC_035078.1	57616379	.	A	C	.	.	MAF_USDA=25.882
NC_035078.1	57616467	.	T	C	.	.	MAF_USDA=4.167
NC_035078.1	57616477	.	C	T	.	.	MAF_INRAE=25.949;MAF_USDA=24.118
NC_035078.1	57616521	.	T	A	.	.	MAF_USDA=2.083
NC_035078.1	57616554	.	G	C	.	.	MAF_USDA=1.639
NC_035078.1	57616611	.	A	G	.	.	MAF_INRAE=15.19;MAF_USDA=25.882
NC_035078.1	57616670	.	G	T	.	.	MAF_USDA=1.765
NC_035078.1	57616690	.	C	A	.	.	MAF_USDA=3.279
NC_035078.1	57616799	.	T	G	.	.	MAF_USDA=26.471
NC_035078.1	57616843	.	T	G	.	.	MAF_USDA=1.639
NC_035078.1	57616848	.	A	C	.	.	MAF_USDA=1.639
NC_035078.1	57616850	.	A	T	.	.	MAF_USDA=1.639
NC_035078.1	57616872	.	G	A	.	.	MAF_INRAE=10.759;MAF_USDA=2.353
NC_035078.1	57616877	.	T	C	.	.	MAF_USDA=1.639
NC_035078.1	57617012	.	T	G	.	.	MAF_USDA=1.639
NC_035078.1	57617045	.	C	T	.	.	MAF_INRAE=25.949;MAF_USDA=22.941
NC_035078.1	57617128	.	C	T	.	.	MAF_INRAE=13.291;MAF_USDA=11.176
NC_035078.1	57617372	.	G	A	.	.	MAF_USDA=2.459
NC_035078.1	57617424	.	C	G	.	.	MAF_INRAE=2.5;MAF_USDA=25.0
NC_035078.1	57617587	.	GA	GG	.	.	MAF_USDA=18.75
NC_035078.1	57617634	.	G	A	.	.	MAF_INRAE=25.949;MAF_USDA=23.529
NC_035078.1	57617680	.	G	A	.	.	MAF_USDA=1.639
NC_035078.1	57617830	.	A	G	.	.	MAF_USDA=25.294
NC_035078.1	57617879	.	A	C	.	.	MAF_USDA=26.471
NC_035078.1	57617894	.	A	C	.	.	MAF_USDA=25.882
NC_035078.1	57617918	.	T	C	.	.	MAF_INRAE=10.759;MAF_USDA=2.353
NC_035078.1	57617920	.	G	C	.	.	MAF_INRAE=12.5;MAF_USDA=2.353
NC_035078.1	57617921	.	T	A	.	.	MAF_INRAE=12.5;MAF_USDA=2.353
NC_035078.1	57618009	.	G	A	.	.	MAF_INRAE=13.291;MAF_USDA=11.765
NC_035078.1	57618307	.	C	T	.	.	MAF_USDA=1.639
NC_035078.1	57618314	.	C	T	.	.	MAF_USDA=6.25
NC_035078.1	57618354	.	C	T	.	.	MAF_USDA=1.639
NC_035078.1	57618398	.	G	T	.	.	MAF_USDA=26.471
NC_035078.1	57618442	.	C	T	.	.	MAF_INRAE=10.759;MAF_USDA=2.353
NC_035078.1	57618491	.	G	A	.	.	MAF_USDA=1.639
NC_035078.1	57618578	.	G	A	.	.	MAF_USDA=27.059
NC_035078.1	57618588	.	C	T	.	.	MAF_USDA=3.279
NC_035078.1	57618594	.	C	G	.	.	MAF_USDA=3.279
NC_035078.1	57618682	.	C	T	.	.	MAF_INRAE=15.823;MAF_USDA=36.471
NC_035078.1	57618778	.	T	A	.	.	MAF_USDA=25.882
NC_035078.1	57618855	.	C	T	.	.	MAF_USDA=25.882
NC_035078.1	57618877	.	T	C	.	.	MAF_USDA=6.25
NC_035078.1	57619106	.	G	T	.	.	MAF_USDA=10.417
NC_035078.1	57619124	.	T	C	.	.	MAF_USDA=4.918
NC_035078.1	57619206	.	A	G	.	.	MAF_USDA=2.941
NC_035078.1	57619331	.	C	A	.	.	MAF_INRAE=25.949;MAF_USDA=26.471
NC_035078.1	57619332	.	A	G	.	.	MAF_USDA=26.471
NC_035078.1	57619730	.	T	A	.	.	MAF_USDA=2.459
NC_035078.1	57619800	.	G	A	.	.	MAF_INRAE=10.759;MAF_USDA=2.353
NC_035078.1	57619858	.	C	A	.	.	MAF_INRAE=10.127;MAF_USDA=2.941
NC_035078.1	57619895	.	C	T	.	.	MAF_USDA=2.459
NC_035078.1	57619900	.	A	G	.	.	MAF_USDA=25.882
NC_035078.1	57619920	.	G	C	.	.	MAF_USDA=1.639
NC_035078.1	57620004	.	C	A	.	.	MAF_USDA=1.639
NC_035078.1	57620053	.	C	G	.	.	MAF_USDA=26.471
NC_035078.1	57620151	.	G	A	.	.	MAF_INRAE=36.076;MAF_USDA=17.059
NC_035078.1	57620162	.	T	C	.	.	MAF_USDA=4.098
NC_035078.1	57620178	.	C	T	.	.	MAF_USDA=6.25
NC_035078.1	57620205	.	C	T	.	.	MAF_INRAE=10.759;MAF_USDA=2.353
NC_035078.1	57620229	.	G	T	.	.	MAF_INRAE=15.19;MAF_USDA=28.235
NC_035078.1	57620241	.	C	T	.	.	MAF_INRAE=12.025;MAF_USDA=20.588
NC_035078.1	57620279	.	C	T	.	.	MAF_USDA=3.529
NC_035078.1	57620288	.	C	T	.	.	MAF_USDA=8.824
NC_035078.1	57620372	.	T	A	.	.	MAF_USDA=1.639
NC_035078.1	57620409	.	A	C	.	.	MAF_INRAE=10.759;MAF_USDA=2.353
NC_035078.1	57620498	.	T	C	.	.	MAF_INRAE=15.19;MAF_USDA=40.588
NC_035078.1	57620663	.	A	T	.	.	MAF_USDA=26.471
NC_035078.1	57620731	.	C	T	.	.	MAF_INRAE=18.354;MAF_USDA=2.459
NC_035078.1	57620747	.	T	C	.	.	MAF_USDA=25.882
NC_035078.1	57620759	.	G	A	.	.	MAF_USDA=3.529
NC_035078.1	57620878	.	C	T	.	.	MAF_USDA=2.459
NC_035078.1	57620921	.	T	C	.	.	MAF_USDA=6.25
NC_035078.1	57621168	.	G	T	.	.	MAF_USDA=4.118
NC_035078.1	57621357	.	T	C	.	.	MAF_INRAE=2.5;MAF_USDA=16.471
NC_035078.1	57621440	.	T	A	.	.	MAF_INRAE=13.291;MAF_USDA=7.647
NC_035078.1	57621517	.	T	C	.	.	MAF_USDA=2.941
NC_035078.1	57621545	.	G	A	.	.	MAF_USDA=1.639
NC_035078.1	57621749	.	C	T	.	.	MAF_INRAE=37.975;MAF_USDA=10.0
NC_035078.1	57621789	.	T	C	.	.	MAF_INRAE=13.291;MAF_USDA=42.353
NC_035078.1	57621817	.	C	T	.	.	MAF_INRAE=15.19;MAF_USDA=35.882
NC_035078.1	57621835	.	T	A	.	.	MAF_INRAE=29.747;MAF_USDA=3.279
NC_035078.1	57621994	.	G	T	.	.	MAF_INRAE=13.291;MAF_USDA=35.417
NC_035078.1	57622058	.	A	G	.	.	MAF_USDA=4.918
NC_035078.1	57622147	.	G	T	.	.	MAF_USDA=6.25
NC_035078.1	57622212	.	A	G	.	.	MAF_INRAE=2.5;MAF_USDA=24.706
NC_035078.1	57622213	.	A	G	.	.	MAF_USDA=3.279
NC_035078.1	57622604	.	A	C	.	.	MAF_USDA=1.639
NC_035078.1	57622964	.	G	T	.	.	MAF_INRAE=13.291;MAF_USDA=11.176
NC_035078.1	57622973	.	G	A	.	.	MAF_USDA=6.25
NC_035078.1	57623144	.	G	A	.	.	MAF_USDA=6.25
NC_035078.1	57623146	.	C	T	.	.	MAF_USDA=6.25
NC_035078.1	57623345	.	A	G	.	.	MAF_INRAE=13.291;MAF_USDA=42.353
NC_035078.1	57623444	.	C	A	.	.	MAF_INRAE=46.835;MAF_USDA=21.176
NC_035078.1	57623512	.	C	A	.	.	MAF_USDA=2.353
NC_035078.1	57623595	.	A	T	.	.	MAF_USDA=1.639
NC_035078.1	57623676	.	G	C	.	.	MAF_INRAE=15.19;MAF_USDA=39.412
NC_035078.1	57623704	.	C	A	.	.	MAF_INRAE=29.747;MAF_USDA=3.279
NC_035078.1	57623775	.	G	T	.	.	MAF_INRAE=13.291;MAF_USDA=37.647
NC_035078.1	57623833	.	T	C	.	.	MAF_USDA=1.639
NC_035078.1	57624285	.	G	A	.	.	MAF_USDA=4.706
NC_035078.1	57624499	.	T	G	.	.	MAF_INRAE=10.833
NC_035078.1	57624502	.	G	A	.	.	MAF_USDA=2.459
NC_035078.1	57624671	.	T	C	.	.	MAF_INRAE=34.81;MAF_USDA=19.412
NC_035078.1	57624963	.	T	A	.	.	MAF_INRAE=18.354;MAF_USDA=10.0
NC_035078.1	57624965	.	A	C	.	.	MAF_INRAE=18.354;MAF_USDA=35.882
NC_035078.1	57625238	.	C	A	.	.	MAF_USDA=4.918
NC_035078.1	57625250	.	C	A	.	.	MAF_USDA=2.941
NC_035078.1	57625263	.	A	T	.	.	MAF_USDA=4.118
NC_035078.1	57625385	.	A	C	.	.	MAF_INRAE=37.975;MAF_USDA=10.588
NC_035078.1	57625389	.	C	A	.	.	MAF_USDA=4.918
NC_035078.1	57625419	.	A	T	.	.	MAF_INRAE=2.5;MAF_USDA=31.176
NC_035078.1	57625463	.	C	A	.	.	MAF_INRAE=46.835;MAF_USDA=20.588
NC_035078.1	57625572	.	T	G	.	.	MAF_INRAE=10.526;MAF_USDA=10.0
NC_035078.1	57625709	.	G	A	.	.	MAF_USDA=7.647
NC_035078.1	57625813	.	A	G	.	.	MAF_INRAE=46.835;MAF_USDA=32.353
NC_035078.1	57625860	.	A	G	.	.	MAF_INRAE=37.975;MAF_USDA=10.0
NC_035078.1	57625870	.	A	C	.	.	MAF_USDA=7.059
NC_035078.1	57625986	.	A	G	.	.	MAF_INRAE=37.975;MAF_USDA=10.0
NC_035078.1	57626004	.	T	A	.	.	MAF_INRAE=26.582;MAF_USDA=8.197
NC_035078.1	57626095	.	T	C	.	.	MAF_INRAE=35.443;MAF_USDA=14.583
NC_035078.1	57626145	.	C	G	.	.	MAF_USDA=1.639
NC_035078.1	57626221	.	T	C	.	.	MAF_USDA=10.417
NC_035078.1	57626268	.	C	T	.	.	MAF_INRAE=37.975;MAF_USDA=9.412
NC_035078.1	57626277	.	G	A	.	.	MAF_USDA=4.098
NC_035078.1	57626295	.	T	C	.	.	MAF_INRAE=26.582;MAF_USDA=24.118
NC_035078.1	57626311	.	G	A	.	.	MAF_INRAE=20.253;MAF_USDA=22.941
NC_035078.1	57626313	.	T	C	.	.	MAF_USDA=2.353
NC_035078.1	57626326	.	G	T	.	.	MAF_INRAE=26.582;MAF_USDA=9.836
NC_035078.1	57626354	.	C	T	.	.	MAF_USDA=5.738
NC_035078.1	57626401	.	G	A	.	.	MAF_INRAE=10.833
NC_035078.1	57626467	.	C	T	.	.	MAF_INRAE=26.582;MAF_USDA=7.377
NC_035078.1	57626495	.	A	C	.	.	MAF_INRAE=26.582
NC_035078.1	57626650	.	C	T	.	.	MAF_INRAE=20.253;MAF_USDA=31.765
NC_035078.1	57626671	.	T	G	.	.	MAF_INRAE=20.253;MAF_USDA=31.765
NC_035078.1	57626700	.	T	C	.	.	MAF_INRAE=20.253;MAF_USDA=28.824
NC_035078.1	57626738	.	T	A	.	.	MAF_INRAE=14.167
NC_035078.1	57626741	.	T	G	.	.	MAF_INRAE=14.167
NC_035078.1	57626744	.	T	G	.	.	MAF_INRAE=14.167
NC_035078.1	57626747	.	T	C	.	.	MAF_INRAE=14.167
NC_035078.1	57626751	.	T	A	.	.	MAF_INRAE=14.167
NC_035078.1	57626761	.	G	A	.	.	MAF_INRAE=20.886;MAF_USDA=33.333
NC_035078.1	57626862	.	G	A	.	.	MAF_INRAE=20.253;MAF_USDA=32.353
NC_035078.1	57626901	.	G	A	.	.	MAF_INRAE=20.253;MAF_USDA=32.941
NC_035078.1	57626908	.	A	T	.	.	MAF_INRAE=20.253;MAF_USDA=14.706
NC_035078.1	57627001	.	C	T	.	.	MAF_USDA=3.279
NC_035078.1	57627052	.	A	C	.	.	MAF_INRAE=20.253;MAF_USDA=22.941
NC_035078.1	57627101	.	G	A	.	.	MAF_INRAE=20.253;MAF_USDA=23.529
NC_035078.1	57627102	.	G	C	.	.	MAF_INRAE=26.582;MAF_USDA=3.529
NC_035078.1	57627152	.	G	C	.	.	MAF_USDA=3.279
NC_035078.1	57627310	.	T	G	.	.	MAF_INRAE=20.253;MAF_USDA=24.118
NC_035078.1	57627321	.	C	T	.	.	MAF_INRAE=26.582;MAF_USDA=4.118
NC_035078.1	57627563	.	C	G,A	.	.	MAF_INRAE=12.5;MAF_USDA=20.833
NC_035078.1	57627564	.	T	C	.	.	MAF_USDA=20.833
NC_035078.1	57627649	.	G	C	.	.	MAF_USDA=1.639
NC_035078.1	57627848	.	C	T	.	.	MAF_USDA=6.25
NC_035078.1	57627873	.	C	T	.	.	MAF_USDA=2.459
NC_035078.1	57627902	.	T	A	.	.	MAF_INRAE=10.0
NC_035078.1	57627943	.	A	C	.	.	MAF_INRAE=38.608;MAF_USDA=18.824
NC_035078.1	57627961	.	A	T	.	.	MAF_USDA=1.639
NC_035078.1	57627964	.	C	T	.	.	MAF_USDA=1.639
NC_035078.1	57627995	.	G	T	.	.	MAF_INRAE=10.833
NC_035078.1	57628068	.	A	G	.	.	MAF_USDA=2.083
NC_035078.1	57628078	.	C	T	.	.	MAF_USDA=14.706
NC_035078.1	57628094	.	A	G	.	.	MAF_USDA=9.412
NC_035078.1	57628112	.	G	A	.	.	MAF_USDA=2.083
NC_035078.1	57628113	.	C	A	.	.	MAF_USDA=2.083
NC_035078.1	57628129	.	T	G	.	.	MAF_INRAE=18.354;MAF_USDA=4.098
NC_035078.1	57628231	.	G	A	.	.	MAF_INRAE=44.937;MAF_USDA=22.941
NC_035078.1	57628368	.	G	A	.	.	MAF_INRAE=20.253;MAF_USDA=15.294
NC_035078.1	57628423	.	A	T	.	.	MAF_INRAE=2.5;MAF_USDA=11.765
NC_035078.1	57628575	.	C	T	.	.	MAF_INRAE=18.354;MAF_USDA=2.459
NC_035078.1	57628576	.	C	G	.	.	MAF_INRAE=15.833;MAF_USDA=2.459
NC_035078.1	57628589	.	A	C	.	.	MAF_USDA=7.059
NC_035078.1	57628628	.	C	A	.	.	MAF_USDA=1.639
NC_035078.1	57628658	.	T	C	.	.	MAF_USDA=2.083
NC_035078.1	57628736	.	A	T	.	.	MAF_USDA=2.353
NC_035078.1	57628763	.	C	A	.	.	MAF_USDA=5.738
NC_035078.1	57628812	.	T	C	.	.	MAF_USDA=3.279
NC_035078.1	57628896	.	T	A	.	.	MAF_INRAE=10.833
NC_035078.1	57628902	.	T	C	.	.	MAF_INRAE=10.833
NC_035078.1	57628930	.	G	C	.	.	MAF_INRAE=10.833
NC_035078.1	57628964	.	C	T	.	.	MAF_INRAE=13.291;MAF_USDA=14.118
NC_035078.1	57628970	.	T	C	.	.	MAF_USDA=5.738
NC_035078.1	57629007	.	C	A	.	.	MAF_USDA=14.754
NC_035078.1	57629167	.	C	A	.	.	MAF_USDA=4.918
NC_035078.1	57629222	.	C	T	.	.	MAF_USDA=5.738
NC_035078.1	57629226	.	G	A	.	.	MAF_INRAE=18.354;MAF_USDA=2.5
NC_035078.1	57629280	.	G	A	.	.	MAF_USDA=6.557
NC_035078.1	57629430	.	C	T	.	.	MAF_INRAE=11.392;MAF_USDA=2.459
NC_035078.1	57629519	.	T	C	.	.	MAF_INRAE=15.19;MAF_USDA=40.588
NC_035078.1	57629552	.	T	G	.	.	MAF_USDA=5.738
NC_035078.1	57629804	.	C	T	.	.	MAF_INRAE=26.582;MAF_USDA=4.118
NC_035078.1	57629821	.	A	T	.	.	MAF_INRAE=18.354;MAF_USDA=2.459
NC_035078.1	57629853	.	G	A	.	.	MAF_INRAE=18.354;MAF_USDA=2.459
NC_035078.1	57630121	.	C	G	.	.	MAF_USDA=5.0
NC_035078.1	57630162	.	T	C	.	.	MAF_INRAE=41.772;MAF_USDA=28.824
NC_035078.1	57630172	.	G	A	.	.	MAF_USDA=6.25
NC_035078.1	57630544	.	A	T	.	.	MAF_INRAE=15.19;MAF_USDA=48.235
NC_035078.1	57630545	.	G	C	.	.	MAF_INRAE=12.025;MAF_USDA=4.118
NC_035078.1	57630679	.	A	G	.	.	MAF_USDA=2.459
NC_035078.1	57630697	.	A	G	.	.	MAF_USDA=4.706
NC_035078.1	57630750	.	G	T	.	.	MAF_USDA=7.059
NC_035078.1	57630845	.	T	A	.	.	MAF_INRAE=18.354;MAF_USDA=2.459
NC_035078.1	57630874	.	G	C	.	.	MAF_INRAE=2.5;MAF_USDA=7.647
NC_035078.1	57630959	.	A	G	.	.	MAF_INRAE=20.253;MAF_USDA=10.417
NC_035078.1	57630984	.	G	A	.	.	MAF_USDA=4.118
NC_035078.1	57631025	.	T	C	.	.	MAF_USDA=2.459
NC_035078.1	57631092	.	C	G	.	.	MAF_INRAE=18.354
NC_035078.1	57631172	.	T	A	.	.	MAF_INRAE=10.833
NC_035078.1	57631198	.	C	T	.	.	MAF_USDA=4.118
NC_035078.1	57631204	.	G	T	.	.	MAF_USDA=5.738
NC_035078.1	57631230	.	T	C	.	.	MAF_USDA=7.647
NC_035078.1	57631273	.	G	A	.	.	MAF_INRAE=20.253;MAF_USDA=19.412
NC_035078.1	57631310	.	G	A	.	.	MAF_USDA=1.639
NC_035078.1	57631328	.	T	G	.	.	MAF_USDA=12.941
NC_035078.1	57631465	.	A	T	.	.	MAF_USDA=4.098
NC_035078.1	57631466	.	T	G	.	.	MAF_INRAE=17.089;MAF_USDA=8.197
NC_035078.1	57631485	.	C	G	.	.	MAF_INRAE=12.658;MAF_USDA=6.471
NC_035078.1	57631535	.	T	G	.	.	MAF_USDA=8.197
NC_035078.1	57631576	.	C	T	.	.	MAF_USDA=4.918
NC_035078.1	57631617	.	A	T	.	.	MAF_USDA=2.381
NC_035078.1	57631664	.	A	C	.	.	MAF_INRAE=17.089;MAF_USDA=2.459
NC_035078.1	57631704	.	T	A	.	.	MAF_INRAE=20.253;MAF_USDA=10.417
NC_035078.1	57631885	.	T	C	.	.	MAF_INRAE=25.949;MAF_USDA=9.412
NC_035078.1	57632121	.	G	C	.	.	MAF_INRAE=17.089;MAF_USDA=7.377
NC_035078.1	57632180	.	C	A	.	.	MAF_USDA=2.941
NC_035078.1	57632253	.	T	C	.	.	MAF_USDA=4.118
NC_035078.1	57632462	.	G	T	.	.	MAF_INRAE=25.316;MAF_USDA=11.176
NC_035078.1	57632554	.	G	C	.	.	MAF_INRAE=25.316;MAF_USDA=11.765
NC_035078.1	57632709	.	A	G	.	.	MAF_USDA=3.279
NC_035078.1	57632898	.	A	T	.	.	MAF_USDA=7.059
NC_035078.1	57632956	.	G	A	.	.	MAF_INRAE=25.316;MAF_USDA=11.765
NC_035078.1	57633005	.	A	G	.	.	MAF_INRAE=25.316;MAF_USDA=11.765
NC_035078.1	57633032	.	T	A	.	.	MAF_USDA=2.353
NC_035078.1	57633090	.	T	C	.	.	MAF_USDA=4.167
NC_035078.1	57633147	.	A	T	.	.	MAF_INRAE=2.5;MAF_USDA=11.765
NC_035078.1	57633168	.	C	T	.	.	MAF_USDA=6.471
NC_035078.1	57633173	.	G	A	.	.	MAF_INRAE=25.316;MAF_USDA=11.765
NC_035078.1	57633192	.	T	A	.	.	MAF_INRAE=9.167
NC_035078.1	57633226	.	G	A	.	.	MAF_INRAE=10.759;MAF_USDA=4.118
NC_035078.1	57633392	.	A	G	.	.	MAF_USDA=1.639
NC_035078.1	57633420	.	T	G	.	.	MAF_USDA=11.176
NC_035078.1	57633499	.	C	A	.	.	MAF_INRAE=10.833;MAF_USDA=5.882
NC_035078.1	57633561	.	G	T	.	.	MAF_INRAE=10.833;MAF_USDA=5.882
NC_035078.1	57633711	.	A	G	.	.	MAF_USDA=1.639
NC_035078.1	57633806	.	C	T	.	.	MAF_INRAE=13.924;MAF_USDA=12.353
NC_035078.1	57633911	.	A	C	.	.	MAF_USDA=31.25
NC_035078.1	57633917	.	T	C	.	.	MAF_USDA=39.583
NC_035078.1	57633935	.	T	A	.	.	MAF_USDA=2.083
NC_035078.1	57633941	.	G	A	.	.	MAF_USDA=39.881
NC_035078.1	57633951	.	T	G	.	.	MAF_USDA=3.279
NC_035078.1	57634002	.	C	A	.	.	MAF_USDA=4.098
NC_035078.1	57634044	.	A	G	.	.	MAF_USDA=4.098
NC_035078.1	57634068	.	G	T	.	.	MAF_INRAE=46.203;MAF_USDA=39.412
NC_035078.1	57634132	.	C	G	.	.	MAF_USDA=4.098
NC_035078.1	57634137	.	T	A	.	.	MAF_INRAE=46.835;MAF_USDA=42.683
NC_035078.1	57634261	.	T	A	.	.	MAF_USDA=2.459
NC_035078.1	57634327	.	A	G	.	.	MAF_USDA=4.118
NC_035078.1	57634365	.	C	A	.	.	MAF_USDA=4.098
NC_035078.1	57634487	.	A	T	.	.	MAF_INRAE=32.911;MAF_USDA=19.412
NC_035078.1	57634579	.	T	C	.	.	MAF_INRAE=30.38;MAF_USDA=45.294
NC_035078.1	57634746	.	C	T	.	.	MAF_USDA=1.639
NC_035078.1	57634759	.	A	G	.	.	MAF_USDA=2.083
NC_035078.1	57634853	.	C	T	.	.	MAF_USDA=4.098
NC_035078.1	57634919	.	T	G	.	.	MAF_INRAE=12.658;MAF_USDA=4.706
NC_035078.1	57634924	.	G	A	.	.	MAF_USDA=6.25
NC_035078.1	57634933	.	T	G	.	.	MAF_USDA=2.353
NC_035078.1	57634938	.	A	G	.	.	MAF_INRAE=35.443;MAF_USDA=28.824
NC_035078.1	57634973	.	T	A	.	.	MAF_INRAE=13.291;MAF_USDA=17.059
NC_035078.1	57634978	.	T	G	.	.	MAF_USDA=1.639
NC_035078.1	57635037	.	A	G	.	.	MAF_USDA=4.098
NC_035078.1	57635208	.	A	C	.	.	MAF_USDA=22.917
NC_035078.1	57635215	.	C	A	.	.	MAF_USDA=22.917
NC_035078.1	57635231	.	G	C	.	.	MAF_INRAE=2.5;MAF_USDA=14.706
NC_035078.1	57635251	.	A	G	.	.	MAF_INRAE=12.658
NC_035078.1	57635308	.	T	C	.	.	MAF_INRAE=2.5;MAF_USDA=15.294
NC_035078.1	57635312	.	T	C	.	.	MAF_USDA=11.176
NC_035078.1	57635321	.	C	T	.	.	MAF_INRAE=16.456;MAF_USDA=2.459
NC_035078.1	57635389	.	G	A	.	.	MAF_USDA=2.941
NC_035078.1	57635415	.	C	G	.	.	MAF_USDA=2.459
NC_035078.1	57635431	.	C	T	.	.	MAF_INRAE=12.025;MAF_USDA=5.882
NC_035078.1	57635470	.	A	C	.	.	MAF_USDA=3.279
NC_035078.1	57635491	.	T	G	.	.	MAF_INRAE=12.658;MAF_USDA=3.529
NC_035078.1	57635557	.	C	A	.	.	MAF_USDA=2.459
NC_035078.1	57635576	.	A	C	.	.	MAF_INRAE=26.316
NC_035078.1	57635577	.	C	A	.	.	MAF_INRAE=31.579
NC_035078.1	57635667	.	A	G	.	.	MAF_USDA=6.557
NC_035078.1	57635699	.	G	A	.	.	MAF_USDA=1.639
NC_035078.1	57635726	.	C	A	.	.	MAF_INRAE=2.5;MAF_USDA=14.706
NC_035078.1	57635729	.	C	T	.	.	MAF_INRAE=13.333;MAF_USDA=17.059
NC_035078.1	57635797	.	C	T	.	.	MAF_INRAE=13.333;MAF_USDA=21.765
NC_035078.1	57635868	.	C	T	.	.	MAF_USDA=3.279
NC_035078.1	57635940	.	T	A	.	.	MAF_INRAE=13.291;MAF_USDA=36.471
NC_035078.1	57635941	.	G	A	.	.	MAF_INRAE=14.167;MAF_USDA=2.459
NC_035078.1	57635953	.	C	T	.	.	MAF_INRAE=10.759;MAF_USDA=4.118
NC_035078.1	57635984	.	T	C	.	.	MAF_INRAE=2.5;MAF_USDA=14.118
NC_035078.1	57636037	.	A	G	.	.	MAF_INRAE=5.0
NC_035078.1	57636064	.	A	C	.	.	MAF_INRAE=12.658
NC_035078.1	57636132	.	C	T	.	.	MAF_INRAE=12.658;MAF_USDA=6.471
NC_035078.1	57636243	.	A	G	.	.	MAF_USDA=11.765
NC_035078.1	57636404	.	G	T	.	.	MAF_INRAE=9.167
NC_035078.1	57636411	.	G	A	.	.	MAF_USDA=4.098
NC_035078.1	57636549	.	T	A	.	.	MAF_USDA=4.706
NC_035078.1	57636644	.	A	G	.	.	MAF_INRAE=39.873;MAF_USDA=40.0
NC_035078.1	57636682	.	G	A	.	.	MAF_USDA=6.557
NC_035078.1	57636713	.	A	C	.	.	MAF_USDA=7.377
NC_035078.1	57636799	.	A	C	.	.	MAF_USDA=2.353
NC_035078.1	57636851	.	C	T	.	.	MAF_INRAE=17.089;MAF_USDA=2.459
NC_035078.1	57636869	.	T	G	.	.	MAF_INRAE=12.658;MAF_USDA=5.294
NC_035078.1	57636941	.	C	T	.	.	MAF_USDA=4.098
NC_035078.1	57636955	.	G	A	.	.	MAF_USDA=4.118
NC_035078.1	57637231	.	G	A	.	.	MAF_USDA=3.279
NC_035078.1	57637286	.	A	T	.	.	MAF_INRAE=22.785;MAF_USDA=35.294
NC_035078.1	57637303	.	A	C	.	.	MAF_INRAE=42.105
NC_035078.1	57637363	.	C	T	.	.	MAF_USDA=2.353
NC_035078.1	57637410	.	C	T	.	.	MAF_USDA=1.639
NC_035078.1	57637512	.	G	A	.	.	MAF_INRAE=13.291;MAF_USDA=14.706
NC_035078.1	57637542	.	G	A	.	.	MAF_USDA=2.459
NC_035078.1	57637664	.	G	T	.	.	MAF_USDA=7.377
NC_035078.1	57637719	.	A	G	.	.	MAF_INRAE=12.5
NC_035078.1	57637730	.	C	T	.	.	MAF_USDA=4.098
NC_035078.1	57637732	.	A	G	.	.	MAF_INRAE=13.924;MAF_USDA=3.529
NC_035078.1	57637781	.	GG	GA	.	.	MAF_USDA=6.25
NC_035078.1	57637782	.	G	A	.	.	MAF_INRAE=12.025;MAF_USDA=2.459
NC_035078.1	57637799	.	C	T	.	.	MAF_USDA=6.25
NC_035078.1	57637810	.	G	A	.	.	MAF_INRAE=30.833;MAF_USDA=4.098
NC_035078.1	57637839	.	G	A	.	.	MAF_USDA=1.639
NC_035078.1	57637882	.	C	T	.	.	MAF_USDA=11.176
NC_035078.1	57637958	.	G	T	.	.	MAF_INRAE=2.5;MAF_USDA=22.917
NC_035078.1	57638033	.	G	T	.	.	MAF_INRAE=12.658;MAF_USDA=1.639
NC_035078.1	57638145	.	G	T	.	.	MAF_USDA=4.098
NC_035078.1	57638164	.	G	A	.	.	MAF_INRAE=16.456;MAF_USDA=9.016
NC_035078.1	57638212	.	C	A	.	.	MAF_USDA=3.279
NC_035078.1	57638243	.	G	T	.	.	MAF_USDA=5.882
NC_035078.1	57638326	.	C	T	.	.	MAF_USDA=4.918
NC_035078.1	57638405	.	G	T	.	.	MAF_USDA=4.098
NC_035078.1	57638548	.	A	C	.	.	MAF_USDA=4.098
NC_035078.1	57638626	.	G	T	.	.	MAF_USDA=4.706
NC_035078.1	57638660	.	A	T	.	.	MAF_USDA=4.098
NC_035078.1	57638838	.	G	T	.	.	MAF_INRAE=20.833;MAF_USDA=2.353
NC_035078.1	57638909	.	G	C	.	.	MAF_INRAE=10.833
NC_035078.1	57638973	.	T	A	.	.	MAF_INRAE=10.759;MAF_USDA=3.529
NC_035078.1	57639135	.	G	A	.	.	MAF_INRAE=14.167
NC_035078.1	57639391	.	C	T	.	.	MAF_USDA=4.167
NC_035078.1	57639425	.	C	T	.	.	MAF_USDA=4.098
NC_035078.1	57639526	.	A	C	.	.	MAF_USDA=2.353
NC_035078.1	57639727	.	G	A	.	.	MAF_USDA=1.639
NC_035078.1	57639862	.	C	A	.	.	MAF_USDA=3.279
NC_035078.1	57639962	.	C	T	.	.	MAF_USDA=1.639
NC_035078.1	57640096	.	A	G	.	.	MAF_USDA=5.738
NC_035078.1	57640138	.	T	C	.	.	MAF_USDA=3.279
NC_035078.1	57640189	.	C	T	.	.	MAF_USDA=5.738
NC_035078.1	57640394	.	T	C	.	.	MAF_USDA=3.279
NC_035078.1	57640480	.	G	T	.	.	MAF_USDA=1.639
NC_035078.1	57640808	.	C	G	.	.	MAF_USDA=1.639
NC_035078.1	57640838	.	C	T	.	.	MAF_USDA=4.098
NC_035078.1	57640843	.	G	C	.	.	MAF_INRAE=20.886;MAF_USDA=3.529
NC_035078.1	57640849	.	G	A	.	.	MAF_USDA=2.459
NC_035078.1	57640858	.	C	A	.	.	MAF_INRAE=20.253;MAF_USDA=14.118
NC_035078.1	57640872	.	G	A	.	.	MAF_USDA=6.25
NC_035078.1	57640879	.	A	T	.	.	MAF_INRAE=22.152;MAF_USDA=46.471
NC_035078.1	57640880	.	C	A	.	.	MAF_USDA=6.25
NC_035078.1	57641036	.	C	G	.	.	MAF_USDA=4.118
NC_035078.1	57641275	.	C	A	.	.	MAF_USDA=4.118
NC_035078.1	57641304	.	G	T	.	.	MAF_USDA=2.459
NC_035078.1	57641338	.	G	C	.	.	MAF_USDA=2.459
NC_035078.1	57641340	.	T	A	.	.	MAF_USDA=2.459
NC_035078.1	57641350	.	T	G	.	.	MAF_USDA=2.459
NC_035078.1	57641352	.	G	A	.	.	MAF_USDA=2.459
NC_035078.1	57641426	.	C	T	.	.	MAF_USDA=6.25
NC_035078.1	57641427	.	T	G	.	.	MAF_USDA=4.118
NC_035078.1	57641505	.	T	A	.	.	MAF_INRAE=3.165
NC_035078.1	57641553	.	A	G	.	.	MAF_USDA=2.941
NC_035078.1	57641558	.	T	A	.	.	MAF_USDA=4.118
NC_035078.1	57641605	.	G	T	.	.	MAF_INRAE=2.532;MAF_USDA=5.294
NC_035078.1	57641637	.	T	G	.	.	MAF_USDA=2.459
NC_035078.1	57641654	.	A	T	.	.	MAF_USDA=5.294
NC_035078.1	57641669	.	G	T	.	.	MAF_USDA=9.016
NC_035078.1	57641681	.	G	A	.	.	MAF_USDA=16.667
NC_035078.1	57641746	.	A	G	.	.	MAF_INRAE=2.5
NC_035078.1	57641782	.	T	A	.	.	MAF_USDA=31.25
NC_035078.1	57641931	.	G	T	.	.	MAF_USDA=6.557
NC_035078.1	57641989	.	A	G	.	.	MAF_USDA=8.333
NC_035078.1	57642021	.	G	A	.	.	MAF_USDA=5.738
NC_035078.1	57642028	.	A	T	.	.	MAF_USDA=15.882
NC_035078.1	57642030	.	T	C	.	.	MAF_USDA=3.529
NC_035078.1	57642043	.	T	A	.	.	MAF_USDA=9.524
NC_035078.1	57642044	.	G	A	.	.	MAF_USDA=8.929
NC_035078.1	57642146	.	C	T	.	.	MAF_USDA=4.098
NC_035078.1	57642198	.	T	C	.	.	MAF_USDA=6.25
NC_035078.1	57642312	.	T	C	.	.	MAF_USDA=15.882
NC_035078.1	57642320	.	T	G	.	.	MAF_USDA=2.459
NC_035078.1	57642323	.	A	T	.	.	MAF_USDA=3.333
NC_035078.1	57642378	.	T	G	.	.	MAF_USDA=4.706
NC_035078.1	57642488	.	G	A	.	.	MAF_USDA=3.279
NC_035078.1	57642557	.	T	A	.	.	MAF_USDA=2.083
NC_035078.1	57642560	.	A	G	.	.	MAF_USDA=2.083
NC_035078.1	57642590	.	T	G	.	.	MAF_USDA=5.882
NC_035078.1	57642592	.	A	C	.	.	MAF_USDA=5.882
NC_035078.1	57642597	.	A	G	.	.	MAF_USDA=5.882
NC_035078.1	57642598	.	G	T	.	.	MAF_USDA=5.882
NC_035078.1	57642600	.	T	A	.	.	MAF_USDA=1.765
NC_035078.1	57642617	.	T	C	.	.	MAF_USDA=3.529
NC_035078.1	57642724	.	A	C	.	.	MAF_USDA=2.459
NC_035078.1	57642745	.	G	T	.	.	MAF_USDA=2.459
NC_035078.1	57642770	.	A	C	.	.	MAF_USDA=2.459
NC_035078.1	57642772	.	T	A	.	.	MAF_USDA=2.459
NC_035078.1	57642808	.	G	A	.	.	MAF_INRAE=22.152;MAF_USDA=32.941
NC_035078.1	57642818	.	G	A	.	.	MAF_USDA=6.25
NC_035078.1	57642856	.	A	C	.	.	MAF_INRAE=20.833
NC_035078.1	57642917	.	T	G	.	.	MAF_INRAE=31.013;MAF_USDA=22.941
NC_035078.1	57642919	.	T	C	.	.	MAF_USDA=6.25
NC_035078.1	57642935	.	C	T	.	.	MAF_INRAE=17.722;MAF_USDA=2.459
NC_035078.1	57642949	.	T	C	.	.	MAF_USDA=6.25
NC_035078.1	57642961	.	G	T	.	.	MAF_USDA=2.459
NC_035078.1	57642993	.	C	A	.	.	MAF_USDA=2.459
NC_035078.1	57643034	.	C	T	.	.	MAF_USDA=4.918
NC_035078.1	57643035	.	G	T	.	.	MAF_USDA=6.25
NC_035078.1	57643050	.	G	A	.	.	MAF_USDA=2.353
NC_035078.1	57643096	.	C	T	.	.	MAF_INRAE=10.526
NC_035078.1	57643112	.	A	G	.	.	MAF_INRAE=20.253;MAF_USDA=12.353
NC_035078.1	57643283	.	A	C	.	.	MAF_INRAE=20.253;MAF_USDA=12.353
NC_035078.1	57643285	.	T	C	.	.	MAF_USDA=6.25
NC_035078.1	57643348	.	G	A	.	.	MAF_USDA=6.25
NC_035078.1	57643350	.	C	T	.	.	MAF_USDA=6.25
NC_035078.1	57643377	.	C	T	.	.	MAF_USDA=3.529
NC_035078.1	57643402	.	C	T	.	.	MAF_USDA=2.353
NC_035078.1	57643405	.	T	C	.	.	MAF_INRAE=2.5;MAF_USDA=6.471
NC_035078.1	57643417	.	G	A	.	.	MAF_USDA=1.639
NC_035078.1	57643435	.	G	A	.	.	MAF_USDA=16.471
NC_035078.1	57643448	.	G	T	.	.	MAF_USDA=3.279
NC_035078.1	57643595	.	G	A	.	.	MAF_USDA=2.353
NC_035078.1	57643788	.	G	T	.	.	MAF_INRAE=10.759;MAF_USDA=3.529
NC_035078.1	57643797	.	C	A	.	.	MAF_INRAE=10.759;MAF_USDA=9.412
NC_035078.1	57643818	.	G	T	.	.	MAF_USDA=13.934
NC_035078.1	57643821	.	T	G	.	.	MAF_USDA=2.353
NC_035078.1	57643877	.	C	G	.	.	MAF_INRAE=18.987;MAF_USDA=33.529
NC_035078.1	57643885	.	G	A	.	.	MAF_USDA=18.824
NC_035078.1	57643903	.	G	T	.	.	MAF_USDA=4.918
NC_035078.1	57643996	.	C	A	.	.	MAF_USDA=3.529
NC_035078.1	57644211	.	T	G	.	.	MAF_USDA=1.639
NC_035078.1	57644263	.	G	C	.	.	MAF_USDA=1.639
NC_035078.1	57644282	.	A	C	.	.	MAF_USDA=6.25
NC_035078.1	57644460	.	G	T	.	.	MAF_INRAE=17.089;MAF_USDA=5.738
NC_035078.1	57644495	.	A	T	.	.	MAF_USDA=3.279
NC_035078.1	57644500	.	C	A	.	.	MAF_INRAE=10.127;MAF_USDA=4.118
NC_035078.1	57644687	.	T	A	.	.	MAF_USDA=2.459
NC_035078.1	57644918	.	G	A	.	.	MAF_INRAE=20.253;MAF_USDA=8.235
NC_035078.1	57645057	.	G	T	.	.	MAF_INRAE=12.658;MAF_USDA=12.941
NC_035078.1	57646004	.	G	A	.	.	MAF_USDA=10.714
NC_035078.1	57646039	.	G	A	.	.	MAF_INRAE=15.823;MAF_USDA=3.279
NC_035078.1	57646091	.	C	T	.	.	MAF_USDA=6.25
NC_035078.1	57646310	.	G	A	.	.	MAF_USDA=9.836
NC_035078.1	57646519	.	G	T	.	.	MAF_USDA=18.824
NC_035078.1	57646528	.	C	T	.	.	MAF_USDA=2.353
NC_035078.1	57646573	.	C	T	.	.	MAF_USDA=1.639
NC_035078.1	57646772	.	C	T	.	.	MAF_USDA=3.279
NC_035078.1	57647131	.	A	T	.	.	MAF_USDA=2.353
NC_035078.1	57647206	.	G	T	.	.	MAF_INRAE=27.848;MAF_USDA=13.095
NC_035078.1	57647349	.	G	A	.	.	MAF_USDA=4.118
NC_035078.1	57647441	.	A	G	.	.	MAF_INRAE=10.833;MAF_USDA=22.941
NC_035078.1	57647577	.	G	A	.	.	MAF_INRAE=10.833
NC_035078.1	57647645	.	A	T	.	.	MAF_USDA=4.118
NC_035078.1	57647727	.	G	T	.	.	MAF_USDA=1.765
NC_035078.1	57647759	.	T	G	.	.	MAF_USDA=1.639
NC_035078.1	57647837	.	T	C	.	.	MAF_USDA=2.353
NC_035078.1	57647883	.	C	A	.	.	MAF_USDA=3.529
NC_035078.1	57647888	.	A	C	.	.	MAF_USDA=5.738
NC_035078.1	57647971	.	C	T	.	.	MAF_INRAE=27.215;MAF_USDA=16.471
NC_035078.1	57648215	.	C	T	.	.	MAF_USDA=1.639
NC_035078.1	57648220	.	C	A	.	.	MAF_USDA=6.25
NC_035078.1	57648242	.	C	A	.	.	MAF_INRAE=20.253;MAF_USDA=11.765
NC_035078.1	57648326	.	G	T	.	.	MAF_INRAE=2.5;MAF_USDA=18.824
NC_035078.1	57648402	.	G	T	.	.	MAF_USDA=3.529
NC_035078.1	57648409	.	A	C	.	.	MAF_INRAE=2.5;MAF_USDA=20.0
NC_035078.1	57648522	.	C	A	.	.	MAF_USDA=4.706
NC_035078.1	57648586	.	T	G	.	.	MAF_USDA=3.529
NC_035078.1	57648594	.	C	T	.	.	MAF_INRAE=12.658;MAF_USDA=6.471
NC_035078.1	57648750	.	T	A	.	.	MAF_USDA=2.353
NC_035078.1	57648761	.	G	A	.	.	MAF_USDA=1.639
NC_035078.1	57648764	.	C	T	.	.	MAF_USDA=15.294
NC_035078.1	57648787	.	C	A	.	.	MAF_USDA=2.353
NC_035078.1	57648837	.	T	A	.	.	MAF_USDA=4.167
NC_035078.1	57648935	.	C	T	.	.	MAF_USDA=5.882
NC_035078.1	57648945	.	G	A	.	.	MAF_USDA=4.706
NC_035078.1	57649000	.	C	A	.	.	MAF_INRAE=2.5;MAF_USDA=18.235
NC_035078.1	57649141	.	C	G	.	.	MAF_USDA=8.333
NC_035078.1	57649192	.	G	T	.	.	MAF_USDA=2.083
NC_035078.1	57649244	.	C	T	.	.	MAF_INRAE=12.658;MAF_USDA=3.279
NC_035078.1	57649314	.	G	C	.	.	MAF_INRAE=10.833
NC_035078.1	57649445	.	G	T	.	.	MAF_INRAE=10.833;MAF_USDA=23.529
NC_035078.1	57649458	.	G	A	.	.	MAF_USDA=4.167
NC_035078.1	57649533	.	G	A	.	.	MAF_USDA=2.459
NC_035078.1	57649539	.	C	A	.	.	MAF_USDA=4.706
NC_035078.1	57649721	.	G	A	.	.	MAF_INRAE=20.253;MAF_USDA=11.176
NC_035078.1	57649752	.	G	T	.	.	MAF_INRAE=12.658;MAF_USDA=3.279
NC_035078.1	57649817	.	G	A	.	.	MAF_USDA=3.529
NC_035078.1	57649820	.	G	A	.	.	MAF_USDA=1.765
NC_035078.1	57649916	.	G	A	.	.	MAF_USDA=5.294
NC_035078.1	57649988	.	G	A	.	.	MAF_USDA=1.639
NC_035078.1	57650006	.	G	A	.	.	MAF_USDA=2.941
NC_035078.1	57650083	.	C	T	.	.	MAF_USDA=5.294
NC_035078.1	57650103	.	A	C	.	.	MAF_USDA=13.115
NC_035078.1	57650121	.	G	A	.	.	MAF_USDA=2.353
NC_035078.1	57650135	.	G	T	.	.	MAF_INRAE=10.833
NC_035078.1	57650180	.	A	C	.	.	MAF_INRAE=10.833;MAF_USDA=25.294
NC_035078.1	57650187	.	A	T	.	.	MAF_USDA=5.738
NC_035078.1	57650188	.	A	C	.	.	MAF_USDA=1.639
NC_035078.1	57650208	.	T	G	.	.	MAF_USDA=6.25
NC_035078.1	57650318	.	T	G	.	.	MAF_USDA=2.5
NC_035078.1	57650325	.	T	G	.	.	MAF_INRAE=26.582;MAF_USDA=5.952
NC_035078.1	57650335	.	A	T	.	.	MAF_USDA=4.237
NC_035078.1	57650344	.	G	A	.	.	MAF_USDA=5.085
NC_035078.1	57650362	.	G	A	.	.	MAF_USDA=5.172
NC_035078.1	57650399	.	G	A	.	.	MAF_INRAE=9.167
NC_035078.1	57650406	.	C	T	.	.	MAF_USDA=4.918
NC_035078.1	57650456	.	C	G	.	.	MAF_INRAE=22.5
NC_035078.1	57650480	.	C	T	.	.	MAF_INRAE=10.759;MAF_USDA=3.529
NC_035078.1	57650491	.	G	A	.	.	MAF_INRAE=20.0
NC_035078.1	57650499	.	G	A	.	.	MAF_INRAE=20.0
NC_035078.1	57650549	.	C	T	.	.	MAF_USDA=20.833
NC_035078.1	57650562	.	C	T	.	.	MAF_INRAE=13.291;MAF_USDA=11.765
NC_035078.1	57650635	.	C	T	.	.	MAF_INRAE=13.291;MAF_USDA=12.353
NC_035078.1	57650673	.	T	C	.	.	MAF_USDA=7.647
NC_035078.1	57650691	.	T	C	.	.	MAF_USDA=7.647
NC_035078.1	57650695	.	A	G	.	.	MAF_USDA=9.836
NC_035078.1	57650701	.	G	T	.	.	MAF_USDA=5.294
NC_035078.1	57650716	.	T	G	.	.	MAF_USDA=10.417
NC_035078.1	57650723	.	C	T	.	.	MAF_USDA=8.235
NC_035078.1	57650767	.	G	A	.	.	MAF_USDA=5.738
NC_035078.1	57650779	.	G	C	.	.	MAF_USDA=5.738
NC_035078.1	57650787	.	G	T	.	.	MAF_USDA=6.557
NC_035078.1	57650809	.	G	T	.	.	MAF_USDA=6.25
NC_035078.1	57650812	.	C	T	.	.	MAF_INRAE=12.658;MAF_USDA=12.941
NC_035078.1	57650854	.	G	A	.	.	MAF_INRAE=10.0
NC_035078.1	57650992	.	G	A	.	.	MAF_USDA=1.19
NC_035078.1	57651041	.	T	C	.	.	MAF_USDA=6.25
NC_035078.1	57651092	.	A	G	.	.	MAF_USDA=7.377
NC_035078.1	57651104	.	A	G	.	.	MAF_USDA=8.197
NC_035078.1	57651110	.	C	A	.	.	MAF_USDA=7.377
NC_035078.1	57651119	.	T	G	.	.	MAF_USDA=6.557
NC_035078.1	57651145	.	G	A	.	.	MAF_USDA=9.836
NC_035078.1	57651185	.	A	C	.	.	MAF_INRAE=2.5;MAF_USDA=6.471
NC_035078.1	57652221	.	T	G	.	.	MAF_USDA=9.836
NC_035078.1	57652226	.	A	T	.	.	MAF_INRAE=26.316;MAF_USDA=40.964
NC_035078.1	57652227	.	A	T	.	.	MAF_USDA=45.181
NC_035078.1	57652262	.	C	A	.	.	MAF_USDA=4.706
NC_035078.1	57652363	.	C	A	.	.	MAF_USDA=4.706
NC_035078.1	57652427	.	T	C	.	.	MAF_INRAE=27.848;MAF_USDA=6.471
NC_035078.1	57652441	.	C	G	.	.	MAF_USDA=5.294
NC_035078.1	57652538	.	C	G	.	.	MAF_USDA=2.353
NC_035078.1	57652592	.	T	G	.	.	MAF_USDA=1.639
NC_035078.1	57652673	.	C	T	.	.	MAF_INRAE=26.582;MAF_USDA=15.294
NC_035078.1	57652687	.	G	A	.	.	MAF_INRAE=20.0;MAF_USDA=4.098
NC_035078.1	57652700	.	C	T	.	.	MAF_INRAE=27.215;MAF_USDA=7.647
NC_035078.1	57652855	.	G	A	.	.	MAF_USDA=2.459
NC_035078.1	57652858	.	C	T	.	.	MAF_USDA=2.459
NC_035078.1	57652884	.	G	A	.	.	MAF_INRAE=10.833
NC_035078.1	57652973	.	C	T	.	.	MAF_USDA=1.176
NC_035078.1	57653049	.	G	T	.	.	MAF_INRAE=41.772;MAF_USDA=35.882
NC_035078.1	57653229	.	C	T	.	.	MAF_INRAE=10.759;MAF_USDA=4.118
NC_035078.1	57653237	.	G	A	.	.	MAF_INRAE=27.848;MAF_USDA=5.294
NC_035078.1	57653352	.	G	A	.	.	MAF_INRAE=43.671;MAF_USDA=20.0
NC_035078.1	57653382	.	C	T	.	.	MAF_INRAE=10.833;MAF_USDA=4.918
NC_035078.1	57653592	.	C	T	.	.	MAF_INRAE=17.089;MAF_USDA=2.459
NC_035078.1	57653648	.	C	T	.	.	MAF_USDA=3.279
NC_035078.1	57653695	.	G	T	.	.	MAF_USDA=4.098
NC_035078.1	57653714	.	TCTTACACCTCCCCACGCCGGGATCCAC	TCTTACACCTCCCCACGCCGGGATCCAT	.	.	MAF_USDA=2.083
NC_035078.1	57653876	.	C	G	.	.	MAF_USDA=5.738
NC_035078.1	57654004	.	G	A	.	.	MAF_USDA=4.098
NC_035078.1	57654054	.	T	C	.	.	MAF_INRAE=2.5;MAF_USDA=6.471
NC_035078.1	57654067	.	T	G	.	.	MAF_USDA=27.059
NC_035078.1	57654097	.	C	G	.	.	MAF_USDA=2.353
NC_035078.1	57654103	.	C	T	.	.	MAF_USDA=4.098
NC_035078.1	57654134	.	A	G	.	.	MAF_INRAE=13.333;MAF_USDA=19.412
NC_035078.1	57654152	.	C	T	.	.	MAF_INRAE=20.253;MAF_USDA=13.529
NC_035078.1	57654176	.	G	T	.	.	MAF_USDA=4.167
NC_035078.1	57654179	.	G	A	.	.	MAF_USDA=6.25
NC_035078.1	57654386	.	C	T	.	.	MAF_USDA=3.529
NC_035078.1	57654428	.	A	C	.	.	MAF_USDA=4.918
NC_035078.1	57654442	.	T	C	.	.	MAF_USDA=4.918
NC_035078.1	57654721	.	G	A	.	.	MAF_USDA=4.706
NC_035078.1	57654751	.	T	C	.	.	MAF_USDA=4.918
NC_035078.1	57654760	.	A	G	.	.	MAF_USDA=4.918
NC_035078.1	57654777	.	C	G	.	.	MAF_USDA=2.459
NC_035078.1	57654834	.	C	T	.	.	MAF_USDA=7.059
NC_035078.1	57654980	.	G	C	.	.	MAF_INRAE=20.253;MAF_USDA=12.941
NC_035078.1	57655016	.	C	T	.	.	MAF_USDA=2.083
NC_035078.1	57655132	.	T	C	.	.	MAF_INRAE=2.5;MAF_USDA=6.471
NC_035078.1	57655184	.	G	A	.	.	MAF_USDA=6.25
NC_035078.1	57655217	.	A	G	.	.	MAF_USDA=11.017
NC_035078.1	57655228	.	A	G	.	.	MAF_USDA=1.639
NC_035078.1	57655252	.	G	A	.	.	MAF_USDA=5.738
NC_035078.1	57655282	.	G	A	.	.	MAF_INRAE=13.291
NC_035078.1	57655301	.	A	G	.	.	MAF_INRAE=48.101;MAF_USDA=20.0
NC_035078.1	57655401	.	T	G	.	.	MAF_USDA=5.738
NC_035078.1	57655413	.	C	T	.	.	MAF_INRAE=2.5;MAF_USDA=12.941
NC_035078.1	57655535	.	A	T	.	.	MAF_USDA=1.639
NC_035078.1	57655553	.	G	A	.	.	MAF_INRAE=17.722;MAF_USDA=5.882
NC_035078.1	57655681	.	T	C	.	.	MAF_INRAE=13.333;MAF_USDA=20.0
NC_035078.1	57656076	.	C	T	.	.	MAF_INRAE=10.833
NC_035078.1	57656091	.	G	T	.	.	MAF_INRAE=27.848;MAF_USDA=6.471
NC_035078.1	57656126	.	T	G	.	.	MAF_INRAE=10.759;MAF_USDA=4.167
NC_035078.1	57656224	.	G	A	.	.	MAF_USDA=6.25
NC_035078.1	57656297	.	A	C	.	.	MAF_USDA=23.529
NC_035078.1	57656379	.	A	C	.	.	MAF_USDA=4.098
NC_035078.1	57656415	.	C	T	.	.	MAF_USDA=5.294
NC_035078.1	57656430	.	G	A	.	.	MAF_INRAE=48.101;MAF_USDA=19.412
NC_035078.1	57656535	.	C	T	.	.	MAF_USDA=5.882
NC_035078.1	57656655	.	C	T	.	.	MAF_USDA=5.738
NC_035078.1	57656964	.	C	A	.	.	MAF_INRAE=17.089;MAF_USDA=2.5
NC_035078.1	57656996	.	A	T	.	.	MAF_USDA=4.918
NC_035078.1	57657078	.	T	G	.	.	MAF_USDA=5.882
NC_035078.1	57657092	.	A	G	.	.	MAF_USDA=21.176
NC_035078.1	57657201	.	C	T	.	.	MAF_USDA=4.918
NC_035078.1	57657343	.	C	T	.	.	MAF_USDA=1.765
NC_035078.1	57657348	.	C	G	.	.	MAF_USDA=24.706
NC_035078.1	57657369	.	G	C	.	.	MAF_USDA=19.672
NC_035078.1	57657403	.	G	A	.	.	MAF_USDA=5.882
NC_035078.1	57658137	.	C	A	.	.	MAF_USDA=1.639
NC_035078.1	57658213	.	T	A	.	.	MAF_USDA=4.918
NC_035078.1	57658260	.	T	G	.	.	MAF_USDA=5.294
NC_035078.1	57658431	.	C	A	.	.	MAF_USDA=4.098
NC_035078.1	57658452	.	A	T	.	.	MAF_INRAE=13.333;MAF_USDA=19.412
NC_035078.1	57658535	.	C	A	.	.	MAF_USDA=5.738
NC_035078.1	57658560	.	C	A	.	.	MAF_USDA=13.934
NC_035078.1	57658574	.	T	A	.	.	MAF_INRAE=27.848;MAF_USDA=27.059
NC_035078.1	57658709	.	A	T	.	.	MAF_INRAE=10.833
NC_035078.1	57658811	.	T	G	.	.	MAF_INRAE=11.392;MAF_USDA=4.118
NC_035078.1	57658879	.	C	T	.	.	MAF_USDA=10.417
NC_035078.1	57658983	.	C	A	.	.	MAF_USDA=8.333
NC_035078.1	57659003	.	A	C	.	.	MAF_USDA=10.417
NC_035078.1	57659070	.	G	A	.	.	MAF_USDA=10.417
NC_035078.1	57659191	.	A	G	.	.	MAF_USDA=27.083
NC_035078.1	57659352	.	A	G	.	.	MAF_USDA=18.75
NC_035078.1	57659755	.	G	C	.	.	MAF_USDA=12.5
NC_035078.1	57659762	.	C	G	.	.	MAF_USDA=25.0
NC_035078.1	57659778	.	C	A	.	.	MAF_USDA=10.417
NC_035078.1	57659864	.	G	A	.	.	MAF_USDA=4.167
NC_035078.1	57659937	.	A	C	.	.	MAF_USDA=10.417
NC_035078.1	57659962	.	G	T	.	.	MAF_USDA=25.0
NC_035078.1	57660134	.	C	T	.	.	MAF_USDA=10.417
NC_035078.1	57660150	.	TTA	TTG	.	.	MAF_USDA=20.833
NC_035078.1	57660175	.	G	T	.	.	MAF_USDA=45.833
NC_035078.1	57660243	.	A	T	.	.	MAF_USDA=2.083
NC_035078.1	57660304	.	C	T	.	.	MAF_USDA=20.833
NC_035078.1	57660330	.	A	T	.	.	MAF_USDA=14.583
NC_035078.1	57660339	.	C	G	.	.	MAF_USDA=2.083
NC_035078.1	57660363	.	G	T	.	.	MAF_USDA=2.083
NC_035078.1	57660544	.	C	T	.	.	MAF_USDA=20.833
NC_035078.1	57660557	.	T	C	.	.	MAF_USDA=18.75
NC_035078.1	57660598	.	T	A	.	.	MAF_USDA=8.333
NC_035078.1	57660682	.	C	T	.	.	MAF_USDA=22.917
NC_035078.1	57660823	.	A	T	.	.	MAF_USDA=2.083
NC_035078.1	57660961	.	T	C	.	.	MAF_USDA=4.918
NC_035078.1	57661004	.	A	G	.	.	MAF_INRAE=26.316;MAF_USDA=22.941
NC_035078.1	57661020	.	T	C	.	.	MAF_USDA=4.706
NC_035078.1	57661035	.	A	T	.	.	MAF_USDA=12.5
NC_035078.1	57661116	.	T	G	.	.	MAF_USDA=43.75
NC_035078.1	57661605	.	A	C	.	.	MAF_USDA=39.583
NC_035078.1	57661607	.	T	A	.	.	MAF_USDA=18.75
NC_035078.1	57661722	.	C	A	.	.	MAF_USDA=10.417
NC_035078.1	57661747	.	T	A	.	.	MAF_USDA=10.417
NC_035078.1	57661780	.	A	C	.	.	MAF_USDA=27.083
NC_035078.1	57662005	.	G	C	.	.	MAF_INRAE=41.772;MAF_USDA=35.882
NC_035078.1	57662014	.	A	G	.	.	MAF_USDA=3.279
NC_035078.1	57662106	.	G	T	.	.	MAF_INRAE=10.833
NC_035078.1	57662136	.	T	A	.	.	MAF_INRAE=10.833
NC_035078.1	57662173	.	G	T	.	.	MAF_INRAE=10.759;MAF_USDA=4.118
NC_035078.1	57662205	.	C	A	.	.	MAF_INRAE=27.848;MAF_USDA=31.176
NC_035078.1	57662257	.	A	C	.	.	MAF_USDA=4.098
NC_035078.1	57662302	.	C	G	.	.	MAF_INRAE=20.253;MAF_USDA=14.118
NC_035078.1	57662303	.	A	T	.	.	MAF_INRAE=13.333;MAF_USDA=13.529
NC_035078.1	57662316	.	C	T	.	.	MAF_USDA=2.353
NC_035078.1	57662317	.	G	A	.	.	MAF_INRAE=27.848;MAF_USDA=7.059
NC_035078.1	57662382	.	C	A	.	.	MAF_INRAE=27.848;MAF_USDA=27.059
NC_035078.1	57662407	.	T	C	.	.	MAF_INRAE=27.848;MAF_USDA=20.0
NC_035078.1	57662417	.	G	A	.	.	MAF_INRAE=27.848;MAF_USDA=25.595
NC_035078.1	57662457	.	G	T	.	.	MAF_INRAE=27.848;MAF_USDA=26.471
NC_035078.1	57662500	.	G	A	.	.	MAF_USDA=5.882
NC_035078.1	57662506	.	G	A	.	.	MAF_INRAE=27.848;MAF_USDA=26.471
NC_035078.1	57662605	.	C	G	.	.	MAF_INRAE=27.848;MAF_USDA=22.941
NC_035078.1	57662614	.	G	A	.	.	MAF_USDA=5.294
NC_035078.1	57662746	.	A	G	.	.	MAF_USDA=20.833
NC_035078.1	57663019	.	T	A	.	.	MAF_USDA=12.5
NC_035078.1	57663039	.	G	A	.	.	MAF_USDA=2.083
NC_035078.1	57663311	.	T	C	.	.	MAF_USDA=8.696
NC_035078.1	57663364	.	G	T	.	.	MAF_USDA=10.87
NC_035078.1	57663617	.	T	A	.	.	MAF_USDA=22.917
NC_035078.1	57663618	.	T	G	.	.	MAF_USDA=10.417
NC_035078.1	57663636	.	A	G	.	.	MAF_USDA=18.75
NC_035078.1	57666387	.	C	T	.	.	MAF_USDA=2.976
NC_035078.1	57666422	.	C	G	.	.	MAF_USDA=2.083
NC_035078.1	57666444	.	G	A	.	.	MAF_USDA=2.353
NC_035078.1	57666445	.	C	T	.	.	MAF_USDA=3.529
NC_035078.1	57666449	.	C	A	.	.	MAF_INRAE=12.658;MAF_USDA=4.118
NC_035078.1	57666488	.	C	A	.	.	MAF_INRAE=19.62;MAF_USDA=7.059
NC_035078.1	57666540	.	C	T	.	.	MAF_USDA=2.941
NC_035078.1	57666586	.	C	T	.	.	MAF_INRAE=26.582;MAF_USDA=20.588
NC_035078.1	57666650	.	T	A	.	.	MAF_USDA=3.279
NC_035078.1	57666719	.	T	C	.	.	MAF_INRAE=10.0
NC_035078.1	57666733	.	T	G	.	.	MAF_INRAE=17.5
NC_035078.1	57666771	.	T	A	.	.	MAF_INRAE=26.316
NC_035078.1	57666787	.	G	A	.	.	MAF_INRAE=13.333
NC_035078.1	57666868	.	C	A	.	.	MAF_USDA=2.941
NC_035078.1	57666910	.	G	C	.	.	MAF_USDA=5.882
NC_035078.1	57666938	.	G	A	.	.	MAF_USDA=5.882
NC_035078.1	57666980	.	T	C	.	.	MAF_INRAE=20.833;MAF_USDA=4.098
NC_035078.1	57667000	.	A	G	.	.	MAF_INRAE=10.833
NC_035078.1	57667104	.	C	T	.	.	MAF_INRAE=27.848
NC_035078.1	57667198	.	T	C	.	.	MAF_INRAE=26.582;MAF_USDA=26.471
NC_035078.1	57667346	.	T	G	.	.	MAF_INRAE=27.215;MAF_USDA=20.0
NC_035078.1	57667495	.	C	A	.	.	MAF_INRAE=26.582;MAF_USDA=25.294
NC_035078.1	57667503	.	T	A	.	.	MAF_INRAE=10.833
NC_035078.1	57667520	.	T	A	.	.	MAF_INRAE=27.215;MAF_USDA=26.471
NC_035078.1	57667586	.	T	C	.	.	MAF_USDA=2.083
NC_035078.1	57667638	.	C	A	.	.	MAF_INRAE=10.0
NC_035078.1	57667786	.	T	C	.	.	MAF_INRAE=27.848;MAF_USDA=31.176
NC_035078.1	57667975	.	T	A	.	.	MAF_INRAE=27.215;MAF_USDA=25.882
NC_035078.1	57668080	.	A	G	.	.	MAF_INRAE=27.215;MAF_USDA=25.294
NC_035078.1	57668083	.	T	C	.	.	MAF_INRAE=25.833;MAF_USDA=29.412
NC_035078.1	57668101	.	T	A	.	.	MAF_INRAE=5.263
NC_035078.1	57668121	.	C	T	.	.	MAF_USDA=5.294
NC_035078.1	57668161	.	C	T	.	.	MAF_USDA=4.167
NC_035078.1	57668162	.	T	G	.	.	MAF_USDA=4.167
NC_035078.1	57668183	.	T	G	.	.	MAF_INRAE=24.051;MAF_USDA=25.595
NC_035078.1	57668191	.	C	A	.	.	MAF_USDA=4.706
NC_035078.1	57668221	.	C	G	.	.	MAF_INRAE=5.263
NC_035078.1	57668227	.	C	T	.	.	MAF_INRAE=27.215;MAF_USDA=21.176
NC_035078.1	57668270	.	A	G	.	.	MAF_INRAE=27.848;MAF_USDA=27.059
NC_035078.1	57668277	.	T	A	.	.	MAF_INRAE=27.848;MAF_USDA=21.765
NC_035078.1	57668369	.	T	C	.	.	MAF_USDA=6.25
NC_035078.1	57668403	.	C	A	.	.	MAF_INRAE=23.418;MAF_USDA=8.333
NC_035078.1	57668417	.	G	A	.	.	MAF_USDA=2.941
NC_035078.1	57668430	.	A	G	.	.	MAF_INRAE=21.667;MAF_USDA=6.25
NC_035078.1	57668454	.	T	C	.	.	MAF_INRAE=31.013;MAF_USDA=35.294
NC_035078.1	57668463	.	T	A	.	.	MAF_USDA=6.25
NC_035078.1	57668465	.	C	G	.	.	MAF_USDA=8.333
NC_035078.1	57668513	.	A	G	.	.	MAF_USDA=4.098
NC_035078.1	57668536	.	A	T	.	.	MAF_USDA=4.098
NC_035078.1	57668555	.	G	T	.	.	MAF_USDA=5.882
NC_035078.1	57668606	.	G	A	.	.	MAF_INRAE=16.456;MAF_USDA=2.459
NC_035078.1	57668616	.	C	G	.	.	MAF_USDA=4.918
NC_035078.1	57668659	.	C	T	.	.	MAF_USDA=2.459
NC_035078.1	57668685	.	A	C	.	.	MAF_INRAE=5.0
NC_035078.1	57668709	.	C	T	.	.	MAF_USDA=3.279
NC_035078.1	57668787	.	T	G	.	.	MAF_INRAE=31.579;MAF_USDA=24.405
NC_035078.1	57668867	.	T	C	.	.	MAF_USDA=20.833
NC_035078.1	57668931	.	C	T	.	.	MAF_USDA=3.279
NC_035078.1	57668981	.	T	C	.	.	MAF_INRAE=31.579;MAF_USDA=10.417
NC_035078.1	57669038	.	T	A	.	.	MAF_USDA=3.333
NC_035078.1	57669079	.	A	G	.	.	MAF_USDA=12.5
NC_035078.1	57669104	.	G	A	.	.	MAF_USDA=14.286
NC_035078.1	57669963	.	G	T	.	.	MAF_USDA=4.118
NC_035078.1	57670071	.	G	A	.	.	MAF_INRAE=31.579;MAF_USDA=25.294
```
