## Supplemental Data 1 for "Development of a high-density 665 K SNP array for rainbow trout genome-wide genotyping": INRAE_USDA_MAF1.vcf (part 1178 of 1714)

```
NC_035078.1	57670101	.	C	T	.	.	MAF_INRAE=5.263;MAF_USDA=7.059
NC_035078.1	57670158	.	G	A	.	.	MAF_INRAE=28.481;MAF_USDA=25.882
NC_035078.1	57670160	.	G	T	.	.	MAF_INRAE=27.5;MAF_USDA=25.882
NC_035078.1	57670279	.	T	G,A	.	.	MAF_INRAE=25.833;MAF_USDA=8.333
NC_035078.1	57670281	.	C	A	.	.	MAF_USDA=8.333
NC_035078.1	57670282	.	C	T	.	.	MAF_USDA=8.333
NC_035078.1	57670304	.	C	T	.	.	MAF_INRAE=27.848;MAF_USDA=20.0
NC_035078.1	57670387	.	G	A	.	.	MAF_USDA=4.167
NC_035078.1	57670470	.	C	A	.	.	MAF_INRAE=27.848;MAF_USDA=27.647
NC_035078.1	57670526	.	T	G	.	.	MAF_INRAE=20.0;MAF_USDA=4.098
NC_035078.1	57670539	.	G	T	.	.	MAF_INRAE=27.848;MAF_USDA=22.941
NC_035078.1	57670612	.	T	C	.	.	MAF_INRAE=37.975;MAF_USDA=46.471
NC_035078.1	57670739	.	G	C	.	.	MAF_USDA=5.294
NC_035078.1	57670783	.	C	T	.	.	MAF_INRAE=13.291;MAF_USDA=11.765
NC_035078.1	57670962	.	G	T	.	.	MAF_INRAE=27.848;MAF_USDA=20.0
NC_035078.1	57671059	.	C	T	.	.	MAF_USDA=3.279
NC_035078.1	57671113	.	C	A	.	.	MAF_INRAE=27.848;MAF_USDA=19.643
NC_035078.1	57671149	.	G	A	.	.	MAF_INRAE=12.658;MAF_USDA=13.529
NC_035078.1	57671180	.	T	C	.	.	MAF_INRAE=27.848;MAF_USDA=27.059
NC_035078.1	57671276	.	C	A	.	.	MAF_USDA=5.294
NC_035078.1	57671357	.	C	T	.	.	MAF_USDA=5.882
NC_035078.1	57671452	.	T	G	.	.	MAF_USDA=7.059
NC_035078.1	57671579	.	T	C	.	.	MAF_INRAE=27.215;MAF_USDA=25.294
NC_035078.1	57671595	.	G	A	.	.	MAF_INRAE=20.833;MAF_USDA=4.098
NC_035078.1	57671805	.	T	G	.	.	MAF_INRAE=27.215;MAF_USDA=26.471
NC_035078.1	57671854	.	G	C	.	.	MAF_USDA=2.459
NC_035078.1	57672064	.	C	A	.	.	MAF_INRAE=27.848;MAF_USDA=21.765
NC_035078.1	57672114	.	C	A	.	.	MAF_INRAE=41.772;MAF_USDA=27.059
NC_035078.1	57672150	.	C	A	.	.	MAF_INRAE=20.833;MAF_USDA=3.279
NC_035078.1	57672380	.	A	T	.	.	MAF_INRAE=27.848;MAF_USDA=27.647
NC_035078.1	57672546	.	G	A	.	.	MAF_USDA=5.882
NC_035078.1	57672563	.	G	C	.	.	MAF_USDA=4.706
NC_035078.1	57672592	.	A	G	.	.	MAF_USDA=9.412
NC_035078.1	57672593	.	G	A	.	.	MAF_USDA=9.412
NC_035078.1	57672615	.	G	A	.	.	MAF_USDA=4.706
NC_035078.1	57672644	.	G	A	.	.	MAF_USDA=6.557
NC_035078.1	57672737	.	G	A	.	.	MAF_USDA=5.882
NC_035078.1	57672819	.	T	C	.	.	MAF_USDA=1.639
NC_035078.1	57672884	.	A	C	.	.	MAF_USDA=12.5
NC_035078.1	57672933	.	C	A	.	.	MAF_INRAE=14.167;MAF_USDA=19.412
NC_035078.1	57672984	.	A	T	.	.	MAF_USDA=3.279
NC_035078.1	57673105	.	T	A	.	.	MAF_USDA=4.918
NC_035078.1	57673117	.	T	A	.	.	MAF_INRAE=2.5;MAF_USDA=13.529
NC_035078.1	57673259	.	C	A	.	.	MAF_USDA=5.294
NC_035078.1	57673278	.	A	T	.	.	MAF_INRAE=16.667;MAF_USDA=21.765
NC_035078.1	57673388	.	C	G	.	.	MAF_INRAE=13.333;MAF_USDA=22.941
NC_035078.1	57673438	.	A	T	.	.	MAF_USDA=8.197
NC_035078.1	57673453	.	G	T	.	.	MAF_USDA=5.294
NC_035078.1	57673541	.	T	C	.	.	MAF_USDA=4.706
NC_035078.1	57673552	.	A	T	.	.	MAF_USDA=8.824
NC_035078.1	57673557	.	C	A	.	.	MAF_USDA=4.098
NC_035078.1	57673716	.	A	C	.	.	MAF_INRAE=13.333
NC_035078.1	57673720	.	G	A	.	.	MAF_INRAE=10.833
NC_035078.1	57673799	.	C	A	.	.	MAF_INRAE=1.667;MAF_USDA=4.167
NC_035078.1	57673879	.	A	T	.	.	MAF_USDA=1.639
NC_035078.1	57674033	.	A	C	.	.	MAF_USDA=1.765
NC_035078.1	57674069	.	T	A	.	.	MAF_INRAE=9.167
NC_035078.1	57674081	.	A	T	.	.	MAF_INRAE=45.833;MAF_USDA=27.083
NC_035078.1	57674108	.	C	A	.	.	MAF_USDA=8.235
NC_035078.1	57674121	.	T	G	.	.	MAF_USDA=1.176
NC_035078.1	57674302	.	A	G	.	.	MAF_USDA=2.459
NC_035078.1	57674364	.	T	C	.	.	MAF_USDA=4.118
NC_035078.1	57674373	.	G	T	.	.	MAF_INRAE=16.456;MAF_USDA=12.353
NC_035078.1	57674452	.	T	C	.	.	MAF_USDA=7.647
NC_035078.1	57674902	.	C	T	.	.	MAF_USDA=1.639
NC_035078.1	57674960	.	T	A	.	.	MAF_USDA=2.941
NC_035078.1	57675167	.	T	C	.	.	MAF_INRAE=27.848;MAF_USDA=5.882
NC_035078.1	57675226	.	C	T	.	.	MAF_INRAE=2.5;MAF_USDA=19.412
NC_035078.1	57675227	.	G	A	.	.	MAF_USDA=2.459
NC_035078.1	57675398	.	T	C	.	.	MAF_INRAE=20.833
NC_035078.1	57675400	.	T	C	.	.	MAF_INRAE=20.833
NC_035078.1	57675552	.	C	T	.	.	MAF_USDA=1.639
NC_035078.1	57675625	.	T	A	.	.	MAF_USDA=6.471
NC_035078.1	57675693	.	C	T	.	.	MAF_USDA=11.765
NC_035078.1	57675700	.	G	C	.	.	MAF_USDA=11.765
NC_035078.1	57675701	.	C	T	.	.	MAF_USDA=11.765
NC_035078.1	57675756	.	G	A	.	.	MAF_USDA=2.941
NC_035078.1	57675767	.	G	A	.	.	MAF_USDA=4.167
NC_035078.1	57675782	.	T	G	.	.	MAF_USDA=8.333
NC_035078.1	57675809	.	C	A	.	.	MAF_USDA=6.25
NC_035078.1	57677304	.	T	C	.	.	MAF_USDA=1.19
NC_035078.1	57677309	.	T	C	.	.	MAF_INRAE=13.333
NC_035078.1	57677343	.	A	T	.	.	MAF_USDA=11.905
NC_035078.1	57677359	.	C	T	.	.	MAF_INRAE=12.658
NC_035078.1	57677385	.	T	G	.	.	MAF_USDA=3.529
NC_035078.1	57677436	.	T	C	.	.	MAF_USDA=2.083
NC_035078.1	57677545	.	G	A	.	.	MAF_INRAE=30.38;MAF_USDA=47.059
NC_035078.1	57677560	.	G	A	.	.	MAF_USDA=4.918
NC_035078.1	57677589	.	G	A	.	.	MAF_USDA=2.083
NC_035078.1	57677595	.	G	A	.	.	MAF_USDA=1.639
NC_035078.1	57677891	.	T	C	.	.	MAF_INRAE=19.62;MAF_USDA=7.059
NC_035078.1	57677954	.	T	C	.	.	MAF_USDA=4.706
NC_035078.1	57678014	.	A	T	.	.	MAF_USDA=1.765
NC_035078.1	57678018	.	C	A	.	.	MAF_USDA=2.459
NC_035078.1	57678028	.	T	G	.	.	MAF_USDA=5.882
NC_035078.1	57678046	.	C	A	.	.	MAF_INRAE=13.291
NC_035078.1	57678140	.	A	T	.	.	MAF_INRAE=20.253;MAF_USDA=7.647
NC_035078.1	57678243	.	A	C	.	.	MAF_INRAE=20.253;MAF_USDA=11.765
NC_035078.1	57678392	.	T	G	.	.	MAF_USDA=6.557
NC_035078.1	57678413	.	C	A	.	.	MAF_USDA=2.941
NC_035078.1	57678529	.	A	T	.	.	MAF_INRAE=13.291;MAF_USDA=10.714
NC_035078.1	57678568	.	T	C	.	.	MAF_USDA=4.098
NC_035078.1	57678865	.	C	A	.	.	MAF_INRAE=15.0;MAF_USDA=4.706
NC_035078.1	57678894	.	A	T	.	.	MAF_USDA=2.083
NC_035078.1	57679303	.	C	T	.	.	MAF_INRAE=10.759;MAF_USDA=7.059
NC_035078.1	57679417	.	G	A	.	.	MAF_INRAE=10.833
NC_035078.1	57679490	.	G	A	.	.	MAF_USDA=1.639
NC_035078.1	57679510	.	C	T	.	.	MAF_INRAE=29.747;MAF_USDA=35.119
NC_035078.1	57679526	.	G	A	.	.	MAF_INRAE=10.833
NC_035078.1	57679582	.	C	T	.	.	MAF_INRAE=31.013;MAF_USDA=35.294
NC_035078.1	57679587	.	A	T	.	.	MAF_INRAE=31.013;MAF_USDA=35.294
NC_035078.1	57679693	.	C	T	.	.	MAF_INRAE=30.38;MAF_USDA=35.294
NC_035078.1	57679763	.	C	T	.	.	MAF_INRAE=41.772;MAF_USDA=47.059
NC_035078.1	57679899	.	A	G	.	.	MAF_INRAE=31.013
NC_035078.1	57679921	.	G	A	.	.	MAF_USDA=1.639
NC_035078.1	57680369	.	G	A	.	.	MAF_USDA=4.118
NC_035078.1	57680489	.	A	C	.	.	MAF_INRAE=22.152;MAF_USDA=35.294
NC_035078.1	57680603	.	A	G	.	.	MAF_INRAE=13.333;MAF_USDA=20.0
NC_035078.1	57680735	.	C	T	.	.	MAF_USDA=3.333
NC_035078.1	57680736	.	A	T	.	.	MAF_USDA=4.762
NC_035078.1	57682208	.	T	A	.	.	MAF_USDA=12.5
NC_035078.1	57682209	.	C	T	.	.	MAF_USDA=12.5
NC_035078.1	57682616	.	C	T	.	.	MAF_INRAE=20.833
NC_035078.1	57682649	.	C	T	.	.	MAF_INRAE=20.833
NC_035078.1	57682672	.	C	T	.	.	MAF_USDA=5.882
NC_035078.1	57682673	.	G	T	.	.	MAF_INRAE=30.38;MAF_USDA=34.118
NC_035078.1	57682683	.	T	C	.	.	MAF_USDA=4.118
NC_035078.1	57682721	.	G	T	.	.	MAF_USDA=12.295
NC_035078.1	57682753	.	G	A	.	.	MAF_INRAE=46.203;MAF_USDA=35.294
NC_035078.1	57683099	.	T	A	.	.	MAF_INRAE=30.38;MAF_USDA=34.706
NC_035078.1	57683153	.	A	C	.	.	MAF_USDA=1.639
NC_035078.1	57683197	.	A	G	.	.	MAF_INRAE=46.203;MAF_USDA=37.647
NC_035078.1	57683274	.	T	C	.	.	MAF_INRAE=20.833;MAF_USDA=1.639
NC_035078.1	57683298	.	C	A	.	.	MAF_USDA=5.882
NC_035078.1	57683474	.	T	C	.	.	MAF_USDA=2.459
NC_035078.1	57683490	.	A	C	.	.	MAF_INRAE=30.38;MAF_USDA=34.706
NC_035078.1	57683500	.	T	A	.	.	MAF_INRAE=13.333;MAF_USDA=21.176
NC_035078.1	57683567	.	G	A	.	.	MAF_INRAE=30.38;MAF_USDA=35.294
NC_035078.1	57683669	.	A	C	.	.	MAF_INRAE=31.579;MAF_USDA=7.059
NC_035078.1	57683697	.	T	G	.	.	MAF_USDA=3.529
NC_035078.1	57683764	.	G	A	.	.	MAF_INRAE=17.089;MAF_USDA=2.459
NC_035078.1	57683890	.	C	T	.	.	MAF_INRAE=10.833
NC_035078.1	57683941	.	G	T	.	.	MAF_USDA=12.5
NC_035078.1	57683943	.	T	A	.	.	MAF_INRAE=20.833
NC_035078.1	57684007	.	G	A	.	.	MAF_USDA=4.706
NC_035078.1	57684039	.	T	A	.	.	MAF_USDA=4.098
NC_035078.1	57684080	.	A	T	.	.	MAF_USDA=4.098
NC_035078.1	57684094	.	G	A	.	.	MAF_USDA=6.557
NC_035078.1	57684131	.	C	T	.	.	MAF_USDA=11.475
NC_035078.1	57684234	.	C	T	.	.	MAF_INRAE=20.833;MAF_USDA=2.5
NC_035078.1	57684238	.	T	A	.	.	MAF_USDA=2.5
NC_035078.1	57684239	.	A	C	.	.	MAF_INRAE=10.833;MAF_USDA=2.5
NC_035078.1	57684316	.	G	A	.	.	MAF_INRAE=10.833
NC_035078.1	57684329	.	G	A	.	.	MAF_USDA=1.667
NC_035078.1	57684395	.	A	C	.	.	MAF_USDA=4.098
NC_035078.1	57684407	.	C	T	.	.	MAF_USDA=2.459
NC_035078.1	57684473	.	T	G	.	.	MAF_INRAE=20.833;MAF_USDA=2.459
NC_035078.1	57684559	.	C	T	.	.	MAF_INRAE=20.833;MAF_USDA=1.639
NC_035078.1	57684578	.	T	C	.	.	MAF_INRAE=20.833
NC_035078.1	57684660	.	A	T	.	.	MAF_USDA=1.639
NC_035078.1	57684701	.	C	T	.	.	MAF_INRAE=20.833;MAF_USDA=2.459
NC_035078.1	57684707	.	T	G	.	.	MAF_USDA=11.475
NC_035078.1	57684734	.	A	C	.	.	MAF_USDA=5.738
NC_035078.1	57684738	.	C	A	.	.	MAF_INRAE=20.833
NC_035078.1	57684786	.	T	C	.	.	MAF_USDA=2.459
NC_035078.1	57684827	.	A	T	.	.	MAF_USDA=5.738
NC_035078.1	57684829	.	G	A	.	.	MAF_INRAE=22.5;MAF_USDA=2.459
NC_035078.1	57684878	.	G	T	.	.	MAF_USDA=7.377
NC_035078.1	57684881	.	T	A	.	.	MAF_USDA=7.377
NC_035078.1	57684882	.	C	A	.	.	MAF_USDA=11.765
NC_035078.1	57684890	.	T	G	.	.	MAF_USDA=7.377
NC_035078.1	57684896	.	C	A	.	.	MAF_USDA=2.459
NC_035078.1	57684897	.	T	A	.	.	MAF_USDA=2.459
NC_035078.1	57684971	.	T	C	.	.	MAF_USDA=20.833
NC_035078.1	57685002	.	T	G	.	.	MAF_USDA=2.083
NC_035078.1	57685003	.	T	G	.	.	MAF_USDA=8.333
NC_035078.1	57685004	.	A	T	.	.	MAF_USDA=41.667
NC_035078.1	57685031	.	G	T	.	.	MAF_USDA=2.083
NC_035078.1	57685820	.	C	T	.	.	MAF_USDA=3.571
NC_035078.1	57685825	.	T	C	.	.	MAF_INRAE=12.658;MAF_USDA=8.333
NC_035078.1	57685877	.	G	C	.	.	MAF_USDA=4.167
NC_035078.1	57685941	.	G	C	.	.	MAF_INRAE=30.38;MAF_USDA=35.119
NC_035078.1	57685957	.	A	G	.	.	MAF_INRAE=21.667;MAF_USDA=2.5
NC_035078.1	57685973	.	C	A	.	.	MAF_USDA=4.098
NC_035078.1	57686087	.	C	T	.	.	MAF_INRAE=47.468;MAF_USDA=37.059
NC_035078.1	57686119	.	A	T	.	.	MAF_USDA=4.098
NC_035078.1	57686322	.	A	T	.	.	MAF_USDA=2.459
NC_035078.1	57686338	.	G	C	.	.	MAF_INRAE=20.833;MAF_USDA=2.459
NC_035078.1	57686466	.	G	A	.	.	MAF_USDA=4.118
NC_035078.1	57686535	.	T	C	.	.	MAF_USDA=7.647
NC_035078.1	57686538	.	G	A	.	.	MAF_USDA=2.459
NC_035078.1	57686693	.	G	A	.	.	MAF_INRAE=13.291;MAF_USDA=5.882
NC_035078.1	57686694	.	T	A	.	.	MAF_INRAE=9.167;MAF_USDA=5.882
NC_035078.1	57686735	.	G	A	.	.	MAF_USDA=5.294
NC_035078.1	57686950	.	A	G	.	.	MAF_INRAE=31.013;MAF_USDA=45.294
NC_035078.1	57686953	.	G	A	.	.	MAF_USDA=1.639
NC_035078.1	57687148	.	T	G	.	.	MAF_USDA=7.059
NC_035078.1	57687153	.	C	A	.	.	MAF_INRAE=10.833
NC_035078.1	57687193	.	T	G	.	.	MAF_INRAE=10.833
NC_035078.1	57687242	.	G	A	.	.	MAF_INRAE=25.316;MAF_USDA=20.0
NC_035078.1	57687305	.	A	G	.	.	MAF_USDA=3.279
NC_035078.1	57687336	.	T	G	.	.	MAF_USDA=5.294
NC_035078.1	57687337	.	T	C	.	.	MAF_USDA=5.294
NC_035078.1	57687345	.	C	T	.	.	MAF_USDA=5.882
NC_035078.1	57687422	.	G	A	.	.	MAF_INRAE=12.658;MAF_USDA=9.412
NC_035078.1	57687424	.	C	T	.	.	MAF_USDA=2.083
NC_035078.1	57687479	.	C	T	.	.	MAF_INRAE=20.253;MAF_USDA=7.647
NC_035078.1	57687487	.	C	G	.	.	MAF_INRAE=20.253;MAF_USDA=7.647
NC_035078.1	57687552	.	C	T	.	.	MAF_USDA=3.279
NC_035078.1	57687572	.	C	T	.	.	MAF_USDA=2.941
NC_035078.1	57687609	.	A	G	.	.	MAF_INRAE=30.38;MAF_USDA=41.765
NC_035078.1	57687801	.	G	A	.	.	MAF_USDA=2.459
NC_035078.1	57687918	.	T	G	.	.	MAF_INRAE=30.38;MAF_USDA=42.353
NC_035078.1	57687949	.	C	A	.	.	MAF_INRAE=30.38;MAF_USDA=47.647
NC_035078.1	57687984	.	T	C	.	.	MAF_USDA=7.059
NC_035078.1	57688038	.	T	C	.	.	MAF_INRAE=2.5;MAF_USDA=7.059
NC_035078.1	57688040	.	G	A	.	.	MAF_USDA=2.459
NC_035078.1	57688043	.	C	T	.	.	MAF_USDA=2.459
NC_035078.1	57688045	.	G	A	.	.	MAF_USDA=4.118
NC_035078.1	57688063	.	A	T	.	.	MAF_USDA=2.459
NC_035078.1	57688116	.	A	G	.	.	MAF_USDA=2.353
NC_035078.1	57688152	.	G	T	.	.	MAF_INRAE=31.013;MAF_USDA=41.765
NC_035078.1	57688216	.	G	A	.	.	MAF_USDA=4.167
NC_035078.1	57688269	.	T	A	.	.	MAF_USDA=4.167
NC_035078.1	57688300	.	A	T	.	.	MAF_USDA=2.459
NC_035078.1	57688333	.	G	T	.	.	MAF_USDA=5.882
NC_035078.1	57688411	.	G	T	.	.	MAF_USDA=2.459
NC_035078.1	57688447	.	C	G	.	.	MAF_USDA=2.459
NC_035078.1	57688450	.	C	T	.	.	MAF_USDA=2.459
NC_035078.1	57688456	.	A	C	.	.	MAF_USDA=2.459
NC_035078.1	57688579	.	T	G	.	.	MAF_USDA=1.639
NC_035078.1	57688654	.	A	G	.	.	MAF_USDA=4.167
NC_035078.1	57688674	.	A	T	.	.	MAF_INRAE=10.833
NC_035078.1	57688869	.	A	G	.	.	MAF_INRAE=20.833
NC_035078.1	57688879	.	C	A	.	.	MAF_USDA=1.639
NC_035078.1	57688889	.	A	G	.	.	MAF_USDA=2.459
NC_035078.1	57688957	.	G	T	.	.	MAF_USDA=5.738
NC_035078.1	57689033	.	A	G	.	.	MAF_INRAE=30.38;MAF_USDA=49.412
NC_035078.1	57689111	.	G	C	.	.	MAF_INRAE=3.165;MAF_USDA=4.167
NC_035078.1	57689145	.	A	G	.	.	MAF_USDA=2.459
NC_035078.1	57689184	.	T	C	.	.	MAF_USDA=4.098
NC_035078.1	57689217	.	A	G	.	.	MAF_INRAE=13.333;MAF_USDA=20.588
NC_035078.1	57689307	.	G	A	.	.	MAF_USDA=2.459
NC_035078.1	57689353	.	C	T	.	.	MAF_USDA=4.167
NC_035078.1	57689364	.	C	A	.	.	MAF_USDA=1.639
NC_035078.1	57689376	.	A	C	.	.	MAF_USDA=2.459
NC_035078.1	57690391	.	G	T	.	.	MAF_USDA=4.098
NC_035078.1	57690538	.	T	C	.	.	MAF_USDA=4.167
NC_035078.1	57690596	.	C	G	.	.	MAF_INRAE=9.167
NC_035078.1	57690601	.	A	C	.	.	MAF_INRAE=13.333;MAF_USDA=20.0
NC_035078.1	57690738	.	T	G	.	.	MAF_USDA=1.639
NC_035078.1	57690846	.	C	T	.	.	MAF_INRAE=31.013;MAF_USDA=48.235
NC_035078.1	57690857	.	G	A	.	.	MAF_USDA=4.098
NC_035078.1	57690876	.	T	G	.	.	MAF_INRAE=30.38;MAF_USDA=44.118
NC_035078.1	57690886	.	C	A	.	.	MAF_INRAE=30.38;MAF_USDA=43.529
NC_035078.1	57690927	.	G	T	.	.	MAF_INRAE=27.848;MAF_USDA=8.824
NC_035078.1	57691079	.	T	C	.	.	MAF_USDA=4.098
NC_035078.1	57691104	.	C	T	.	.	MAF_USDA=5.882
NC_035078.1	57691188	.	A	T	.	.	MAF_INRAE=30.38;MAF_USDA=43.529
NC_035078.1	57691242	.	T	G	.	.	MAF_USDA=3.279
NC_035078.1	57691249	.	T	C	.	.	MAF_USDA=4.098
NC_035078.1	57691434	.	G	A	.	.	MAF_USDA=4.098
NC_035078.1	57691445	.	C	T	.	.	MAF_INRAE=30.38;MAF_USDA=42.353
NC_035078.1	57691455	.	G	A	.	.	MAF_INRAE=30.38;MAF_USDA=48.824
NC_035078.1	57691582	.	A	C	.	.	MAF_USDA=2.459
NC_035078.1	57691610	.	G	A	.	.	MAF_USDA=4.118
NC_035078.1	57691668	.	G	T	.	.	MAF_USDA=2.353
NC_035078.1	57691728	.	T	C	.	.	MAF_INRAE=31.013;MAF_USDA=43.529
NC_035078.1	57691731	.	T	G	.	.	MAF_INRAE=27.5;MAF_USDA=48.235
NC_035078.1	57691933	.	G	C	.	.	MAF_USDA=3.279
NC_035078.1	57691940	.	A	T	.	.	MAF_USDA=4.098
NC_035078.1	57691973	.	T	C	.	.	MAF_USDA=2.353
NC_035078.1	57692097	.	G	A	.	.	MAF_USDA=4.118
NC_035078.1	57692098	.	C	T	.	.	MAF_USDA=4.118
NC_035078.1	57692195	.	T	C	.	.	MAF_USDA=2.381
NC_035078.1	57692284	.	C	T	.	.	MAF_USDA=1.639
NC_035078.1	57692293	.	T	G	.	.	MAF_INRAE=5.0
NC_035078.1	57692377	.	C	T	.	.	MAF_USDA=6.25
NC_035078.1	57692412	.	G	A	.	.	MAF_USDA=5.738
NC_035078.1	57692503	.	G	T	.	.	MAF_INRAE=13.291;MAF_USDA=16.667
NC_035078.1	57692608	.	T	C	.	.	MAF_USDA=3.279
NC_035078.1	57692678	.	G	A	.	.	MAF_USDA=4.706
NC_035078.1	57692723	.	A	T	.	.	MAF_USDA=2.083
NC_035078.1	57692845	.	A	C	.	.	MAF_INRAE=30.38;MAF_USDA=50.0
NC_035078.1	57692897	.	C	A	.	.	MAF_INRAE=31.013;MAF_USDA=48.824
NC_035078.1	57693057	.	C	T	.	.	MAF_INRAE=20.253;MAF_USDA=12.353
NC_035078.1	57693150	.	G	A	.	.	MAF_INRAE=27.848;MAF_USDA=6.707
NC_035078.1	57693238	.	C	T	.	.	MAF_USDA=4.237
NC_035078.1	57693293	.	G	A	.	.	MAF_INRAE=13.291;MAF_USDA=11.446
NC_035078.1	57693342	.	T	G	.	.	MAF_USDA=4.237
NC_035078.1	57693361	.	A	C	.	.	MAF_USDA=13.559
NC_035078.1	57693390	.	G	A	.	.	MAF_USDA=2.353
NC_035078.1	57693459	.	A	C	.	.	MAF_INRAE=30.38;MAF_USDA=48.235
NC_035078.1	57693531	.	C	T	.	.	MAF_INRAE=20.833
NC_035078.1	57693535	.	C	A	.	.	MAF_INRAE=20.833
NC_035078.1	57693554	.	T	A	.	.	MAF_INRAE=20.833
NC_035078.1	57693568	.	A	C	.	.	MAF_INRAE=20.833
NC_035078.1	57693575	.	C	A	.	.	MAF_INRAE=20.253;MAF_USDA=13.529
NC_035078.1	57693614	.	A	T	.	.	MAF_INRAE=20.0
NC_035078.1	57693636	.	G	A	.	.	MAF_USDA=1.639
NC_035078.1	57693666	.	G	T	.	.	MAF_USDA=1.639
NC_035078.1	57693682	.	A	G	.	.	MAF_USDA=1.639
NC_035078.1	57693683	.	A	G	.	.	MAF_USDA=1.639
NC_035078.1	57693694	.	A	T	.	.	MAF_INRAE=27.848;MAF_USDA=9.412
NC_035078.1	57693718	.	A	C	.	.	MAF_USDA=1.639
NC_035078.1	57693788	.	T	C	.	.	MAF_INRAE=30.38;MAF_USDA=45.238
NC_035078.1	57693809	.	G	A	.	.	MAF_USDA=12.5
NC_035078.1	57693831	.	T	G	.	.	MAF_USDA=4.918
NC_035078.1	57693844	.	T	G	.	.	MAF_INRAE=20.253;MAF_USDA=12.353
NC_035078.1	57693884	.	G	T	.	.	MAF_INRAE=12.658;MAF_USDA=7.059
NC_035078.1	57693887	.	C	A	.	.	MAF_INRAE=19.62;MAF_USDA=7.647
NC_035078.1	57693905	.	T	C	.	.	MAF_INRAE=10.0
NC_035078.1	57693906	.	G	A	.	.	MAF_USDA=16.471
NC_035078.1	57694002	.	C	T	.	.	MAF_INRAE=12.658;MAF_USDA=7.059
NC_035078.1	57694003	.	G	A	.	.	MAF_USDA=5.882
NC_035078.1	57694009	.	G	A	.	.	MAF_USDA=1.639
NC_035078.1	57694096	.	T	C	.	.	MAF_USDA=4.167
NC_035078.1	57694168	.	C	A	.	.	MAF_INRAE=13.333;MAF_USDA=32.941
NC_035078.1	57694174	.	C	A	.	.	MAF_INRAE=13.291;MAF_USDA=10.0
NC_035078.1	57694459	.	C	T	.	.	MAF_USDA=5.294
NC_035078.1	57694466	.	A	G	.	.	MAF_USDA=2.083
NC_035078.1	57694510	.	C	T	.	.	MAF_USDA=4.118
NC_035078.1	57694533	.	C	T	.	.	MAF_INRAE=12.658;MAF_USDA=7.059
NC_035078.1	57694570	.	C	A	.	.	MAF_USDA=5.738
NC_035078.1	57694571	.	C	T	.	.	MAF_INRAE=13.333;MAF_USDA=19.412
NC_035078.1	57694592	.	T	C	.	.	MAF_INRAE=2.5;MAF_USDA=7.059
NC_035078.1	57694601	.	G	A	.	.	MAF_USDA=7.647
NC_035078.1	57694614	.	G	C	.	.	MAF_USDA=5.738
NC_035078.1	57694619	.	C	T	.	.	MAF_USDA=11.475
NC_035078.1	57694638	.	T	C	.	.	MAF_USDA=5.738
NC_035078.1	57694647	.	A	C	.	.	MAF_INRAE=2.5;MAF_USDA=20.833
NC_035078.1	57694654	.	T	A	.	.	MAF_INRAE=2.5;MAF_USDA=18.824
NC_035078.1	57694660	.	G	T	.	.	MAF_INRAE=2.5;MAF_USDA=20.833
NC_035078.1	57694679	.	T	G	.	.	MAF_INRAE=12.658;MAF_USDA=4.118
NC_035078.1	57694721	.	A	G	.	.	MAF_USDA=5.738
NC_035078.1	57694745	.	A	T	.	.	MAF_USDA=5.294
NC_035078.1	57694768	.	G	T	.	.	MAF_USDA=5.833
NC_035078.1	57694856	.	A	G	.	.	MAF_USDA=4.918
NC_035078.1	57695080	.	T	A	.	.	MAF_USDA=4.918
NC_035078.1	57695087	.	C	T	.	.	MAF_INRAE=20.833
NC_035078.1	57695106	.	G	A	.	.	MAF_USDA=2.353
NC_035078.1	57695128	.	A	T	.	.	MAF_USDA=5.738
NC_035078.1	57695217	.	T	G	.	.	MAF_INRAE=39.873;MAF_USDA=33.529
NC_035078.1	57695298	.	T	C	.	.	MAF_USDA=4.918
NC_035078.1	57695370	.	T	G	.	.	MAF_USDA=3.279
NC_035078.1	57695397	.	T	C	.	.	MAF_USDA=16.471
NC_035078.1	57695494	.	C	T	.	.	MAF_INRAE=12.658;MAF_USDA=4.118
NC_035078.1	57695520	.	C	A	.	.	MAF_INRAE=40.506;MAF_USDA=31.765
NC_035078.1	57695546	.	G	A	.	.	MAF_INRAE=40.506;MAF_USDA=31.176
NC_035078.1	57695607	.	T	C	.	.	MAF_USDA=7.059
NC_035078.1	57695609	.	G	A	.	.	MAF_USDA=1.639
NC_035078.1	57695611	.	G	A	.	.	MAF_USDA=6.25
NC_035078.1	57695613	.	A	G	.	.	MAF_USDA=2.083
NC_035078.1	57695620	.	C	A	.	.	MAF_USDA=5.882
NC_035078.1	57695663	.	G	A	.	.	MAF_INRAE=2.5;MAF_USDA=16.471
NC_035078.1	57695699	.	G	A	.	.	MAF_INRAE=27.848;MAF_USDA=2.459
NC_035078.1	57695754	.	T	G	.	.	MAF_USDA=4.918
NC_035078.1	57695800	.	T	G	.	.	MAF_INRAE=8.228;MAF_USDA=5.738
NC_035078.1	57695816	.	G	T	.	.	MAF_USDA=8.235
NC_035078.1	57695859	.	G	A	.	.	MAF_USDA=5.882
NC_035078.1	57695902	.	T	A	.	.	MAF_INRAE=12.658;MAF_USDA=11.176
NC_035078.1	57695920	.	G	T	.	.	MAF_USDA=4.098
NC_035078.1	57695995	.	C	A	.	.	MAF_USDA=3.279
NC_035078.1	57696080	.	C	T	.	.	MAF_USDA=5.294
NC_035078.1	57696115	.	G	A	.	.	MAF_USDA=14.118
NC_035078.1	57696163	.	C	A	.	.	MAF_USDA=2.083
NC_035078.1	57696188	.	A	G	.	.	MAF_USDA=39.583
NC_035078.1	57696209	.	C	T	.	.	MAF_INRAE=15.789
NC_035078.1	57696218	.	AATATATATC	AATATATATA	.	.	MAF_USDA=27.083
NC_035078.1	57697545	.	T	A	.	.	MAF_USDA=6.25
NC_035078.1	57697763	.	G	T	.	.	MAF_INRAE=13.291;MAF_USDA=15.882
NC_035078.1	57697777	.	C	G	.	.	MAF_INRAE=43.038;MAF_USDA=40.588
NC_035078.1	57697797	.	A	G	.	.	MAF_INRAE=2.5;MAF_USDA=6.471
NC_035078.1	57697830	.	C	G	.	.	MAF_INRAE=13.291;MAF_USDA=9.412
NC_035078.1	57697921	.	G	T	.	.	MAF_INRAE=2.5;MAF_USDA=8.235
NC_035078.1	57697985	.	G	A	.	.	MAF_USDA=1.639
NC_035078.1	57697990	.	A	C	.	.	MAF_INRAE=20.833
NC_035078.1	57697992	.	A	T	.	.	MAF_INRAE=20.833
NC_035078.1	57698127	.	G	C	.	.	MAF_INRAE=20.833
NC_035078.1	57698241	.	G	A	.	.	MAF_INRAE=2.5;MAF_USDA=15.882
NC_035078.1	57698344	.	C	T	.	.	MAF_INRAE=27.848;MAF_USDA=2.459
NC_035078.1	57698388	.	C	T	.	.	MAF_INRAE=12.658;MAF_USDA=6.471
NC_035078.1	57698474	.	C	T	.	.	MAF_USDA=4.098
NC_035078.1	57698779	.	G	A	.	.	MAF_INRAE=15.823;MAF_USDA=15.882
NC_035078.1	57698916	.	A	T	.	.	MAF_USDA=5.882
NC_035078.1	57698939	.	C	A	.	.	MAF_USDA=6.25
NC_035078.1	57699099	.	G	T	.	.	MAF_USDA=2.083
NC_035078.1	57699187	.	T	C	.	.	MAF_USDA=4.918
NC_035078.1	57699203	.	G	A	.	.	MAF_USDA=4.918
NC_035078.1	57699220	.	A	G	.	.	MAF_USDA=3.529
NC_035078.1	57699250	.	G	C	.	.	MAF_INRAE=20.833
NC_035078.1	57699318	.	G	A	.	.	MAF_USDA=4.098
NC_035078.1	57699352	.	G	T	.	.	MAF_USDA=5.738
NC_035078.1	57699391	.	A	C	.	.	MAF_INRAE=43.671;MAF_USDA=17.059
NC_035078.1	57699469	.	C	T	.	.	MAF_USDA=1.639
NC_035078.1	57699485	.	G	T	.	.	MAF_USDA=4.918
NC_035078.1	57699645	.	G	T	.	.	MAF_USDA=4.918
NC_035078.1	57699718	.	A	C	.	.	MAF_USDA=2.459
NC_035078.1	57699772	.	C	G	.	.	MAF_INRAE=12.025;MAF_USDA=6.25
NC_035078.1	57699773	.	A	G	.	.	MAF_INRAE=11.667;MAF_USDA=6.25
NC_035078.1	57699775	.	A	T	.	.	MAF_INRAE=11.667;MAF_USDA=6.25
NC_035078.1	57699780	.	A	G	.	.	MAF_INRAE=11.667
NC_035078.1	57699790	.	T	C	.	.	MAF_USDA=1.639
NC_035078.1	57699843	.	A	G	.	.	MAF_USDA=4.167
NC_035078.1	57699872	.	A	T	.	.	MAF_USDA=4.118
NC_035078.1	57699937	.	A	G	.	.	MAF_INRAE=43.671;MAF_USDA=36.471
NC_035078.1	57700383	.	A	G	.	.	MAF_INRAE=12.658;MAF_USDA=9.412
NC_035078.1	57700396	.	C	T	.	.	MAF_USDA=8.824
NC_035078.1	57700459	.	T	A	.	.	MAF_USDA=2.353
NC_035078.1	57700474	.	A	G	.	.	MAF_USDA=3.279
NC_035078.1	57700480	.	G	T	.	.	MAF_USDA=2.459
NC_035078.1	57700502	.	T	A	.	.	MAF_USDA=3.279
NC_035078.1	57700554	.	C	A	.	.	MAF_USDA=12.5
NC_035078.1	57700751	.	T	C	.	.	MAF_USDA=5.294
NC_035078.1	57700938	.	T	C	.	.	MAF_INRAE=27.848;MAF_USDA=7.738
NC_035078.1	57700989	.	A	G	.	.	MAF_INRAE=10.759;MAF_USDA=2.381
NC_035078.1	57701023	.	T	A	.	.	MAF_INRAE=26.316
NC_035078.1	57701025	.	T	A	.	.	MAF_INRAE=12.5;MAF_USDA=20.833
NC_035078.1	57701405	.	G	T	.	.	MAF_INRAE=2.5;MAF_USDA=17.059
NC_035078.1	57701424	.	T	C	.	.	MAF_USDA=9.412
NC_035078.1	57701621	.	C	A	.	.	MAF_USDA=1.639
NC_035078.1	57702176	.	T	C	.	.	MAF_USDA=4.167
NC_035078.1	57702242	.	C	T	.	.	MAF_USDA=2.459
NC_035078.1	57702482	.	A	C	.	.	MAF_INRAE=5.263;MAF_USDA=4.118
NC_035078.1	57702667	.	A	G	.	.	MAF_USDA=4.918
NC_035078.1	57702672	.	T	C	.	.	MAF_INRAE=10.759;MAF_USDA=4.118
NC_035078.1	57702831	.	C	T	.	.	MAF_USDA=2.353
NC_035078.1	57702847	.	G	A	.	.	MAF_INRAE=13.291;MAF_USDA=9.412
NC_035078.1	57702930	.	C	T	.	.	MAF_INRAE=2.5;MAF_USDA=6.471
NC_035078.1	57702950	.	T	A	.	.	MAF_USDA=9.412
NC_035078.1	57703086	.	G	C	.	.	MAF_USDA=2.459
NC_035078.1	57703139	.	A	G	.	.	MAF_USDA=4.118
NC_035078.1	57703154	.	C	T	.	.	MAF_USDA=6.471
NC_035078.1	57703175	.	T	G	.	.	MAF_USDA=2.459
NC_035078.1	57703371	.	T	C	.	.	MAF_USDA=2.459
NC_035078.1	57703709	.	C	T	.	.	MAF_USDA=1.639
NC_035078.1	57703953	.	T	A	.	.	MAF_USDA=41.667
NC_035078.1	57703955	.	G	A	.	.	MAF_USDA=18.75
NC_035078.1	57704056	.	G	A	.	.	MAF_USDA=10.417
NC_035078.1	57704178	.	G	A	.	.	MAF_USDA=47.917
NC_035078.1	57704192	.	G	A	.	.	MAF_USDA=10.417
NC_035078.1	57704217	.	C	T	.	.	MAF_USDA=36.957
NC_035078.1	57704251	.	G	A	.	.	MAF_USDA=47.917
NC_035078.1	57704704	.	C	T	.	.	MAF_USDA=17.391
NC_035078.1	57704968	.	A	C	.	.	MAF_USDA=2.459
NC_035078.1	57705042	.	C	T	.	.	MAF_USDA=4.098
NC_035078.1	57705161	.	A	G	.	.	MAF_USDA=2.353
NC_035078.1	57705173	.	G	A	.	.	MAF_USDA=12.5
NC_035078.1	57705345	.	T	C	.	.	MAF_USDA=9.412
NC_035078.1	57705372	.	T	A	.	.	MAF_INRAE=31.013;MAF_USDA=33.529
NC_035078.1	57705380	.	G	A	.	.	MAF_INRAE=12.658;MAF_USDA=6.557
NC_035078.1	57705540	.	A	T	.	.	MAF_INRAE=12.658
NC_035078.1	57705669	.	T	C	.	.	MAF_INRAE=5.063;MAF_USDA=4.706
NC_035078.1	57705872	.	T	C	.	.	MAF_USDA=4.098
NC_035078.1	57705963	.	A	T	.	.	MAF_INRAE=48.734;MAF_USDA=10.0
NC_035078.1	57706034	.	C	T	.	.	MAF_INRAE=2.5;MAF_USDA=27.059
NC_035078.1	57706067	.	A	T	.	.	MAF_USDA=10.417
NC_035078.1	57706230	.	G	A	.	.	MAF_INRAE=9.167
NC_035078.1	57706257	.	T	G	.	.	MAF_INRAE=20.833
NC_035078.1	57706288	.	C	T	.	.	MAF_INRAE=17.089;MAF_USDA=2.459
NC_035078.1	57706534	.	T	A	.	.	MAF_USDA=1.639
NC_035078.1	57706567	.	C	T	.	.	MAF_USDA=2.459
NC_035078.1	57706608	.	C	T	.	.	MAF_USDA=4.918
NC_035078.1	57706610	.	A	G	.	.	MAF_INRAE=2.5;MAF_USDA=27.059
NC_035078.1	57706750	.	C	G	.	.	MAF_INRAE=17.089;MAF_USDA=4.118
NC_035078.1	57706862	.	G	A	.	.	MAF_USDA=5.294
NC_035078.1	57706871	.	T	G	.	.	MAF_INRAE=2.5;MAF_USDA=21.765
NC_035078.1	57706907	.	G	A	.	.	MAF_INRAE=13.291;MAF_USDA=18.824
NC_035078.1	57707020	.	T	G	.	.	MAF_USDA=5.882
NC_035078.1	57707068	.	G	A	.	.	MAF_USDA=1.639
NC_035078.1	57707101	.	C	G	.	.	MAF_USDA=4.918
NC_035078.1	57707138	.	T	C	.	.	MAF_USDA=4.918
NC_035078.1	57707219	.	T	C	.	.	MAF_USDA=4.918
NC_035078.1	57707385	.	A	C	.	.	MAF_INRAE=50.0;MAF_USDA=12.353
NC_035078.1	57707401	.	A	T	.	.	MAF_USDA=1.639
NC_035078.1	57707431	.	G	A	.	.	MAF_INRAE=25.949;MAF_USDA=2.941
NC_035078.1	57707574	.	G	A	.	.	MAF_USDA=1.639
NC_035078.1	57707604	.	A	T	.	.	MAF_INRAE=29.114
NC_035078.1	57707827	.	G	T	.	.	MAF_USDA=4.167
NC_035078.1	57708047	.	C	T	.	.	MAF_USDA=1.639
NC_035078.1	57708093	.	C	T	.	.	MAF_INRAE=10.759;MAF_USDA=12.5
NC_035078.1	57708384	.	G	A	.	.	MAF_USDA=1.667
NC_035078.1	57708476	.	G	C	.	.	MAF_INRAE=2.5;MAF_USDA=18.824
NC_035078.1	57708491	.	T	G	.	.	MAF_INRAE=5.063;MAF_USDA=2.353
NC_035078.1	57708493	.	A	T	.	.	MAF_INRAE=2.5;MAF_USDA=18.235
NC_035078.1	57708555	.	T	A	.	.	MAF_INRAE=12.658;MAF_USDA=5.882
NC_035078.1	57708562	.	C	T	.	.	MAF_INRAE=12.658;MAF_USDA=5.882
NC_035078.1	57708798	.	C	T	.	.	MAF_USDA=12.295
NC_035078.1	57708938	.	A	T	.	.	MAF_INRAE=5.063;MAF_USDA=3.529
NC_035078.1	57708953	.	G	A	.	.	MAF_USDA=2.459
NC_035078.1	57709236	.	C	A	.	.	MAF_USDA=3.279
NC_035078.1	57709304	.	G	A	.	.	MAF_USDA=4.098
NC_035078.1	57709337	.	C	A	.	.	MAF_USDA=5.738
NC_035078.1	57709362	.	C	T	.	.	MAF_USDA=2.459
NC_035078.1	57709363	.	G	A	.	.	MAF_USDA=2.459
NC_035078.1	57709461	.	G	A	.	.	MAF_INRAE=42.105;MAF_USDA=8.333
NC_035078.1	57709571	.	C	T	.	.	MAF_INRAE=8.228;MAF_USDA=5.738
NC_035078.1	57709742	.	C	A	.	.	MAF_USDA=6.25
NC_035078.1	57709775	.	C	T	.	.	MAF_INRAE=49.367;MAF_USDA=12.353
NC_035078.1	57709776	.	C	A	.	.	MAF_INRAE=20.0;MAF_USDA=2.941
NC_035078.1	57709814	.	C	A	.	.	MAF_USDA=1.667
NC_035078.1	57709829	.	A	G	.	.	MAF_INRAE=23.418
NC_035078.1	57709841	.	A	G	.	.	MAF_USDA=1.667
NC_035078.1	57709941	.	G	A	.	.	MAF_INRAE=2.5;MAF_USDA=7.059
NC_035078.1	57709991	.	A	C	.	.	MAF_INRAE=50.0;MAF_USDA=12.353
NC_035078.1	57710094	.	G	T	.	.	MAF_USDA=4.118
NC_035078.1	57710096	.	T	G	.	.	MAF_INRAE=16.456;MAF_USDA=2.459
NC_035078.1	57710357	.	G	T	.	.	MAF_INRAE=2.5;MAF_USDA=19.412
NC_035078.1	57710379	.	G	A	.	.	MAF_INRAE=2.5;MAF_USDA=19.412
NC_035078.1	57710595	.	G	A	.	.	MAF_USDA=4.098
NC_035078.1	57710851	.	C	T	.	.	MAF_USDA=2.459
NC_035078.1	57710875	.	C	A	.	.	MAF_INRAE=17.089;MAF_USDA=2.459
NC_035078.1	57710926	.	C	G	.	.	MAF_INRAE=26.582;MAF_USDA=29.412
NC_035078.1	57711037	.	A	C	.	.	MAF_USDA=1.639
NC_035078.1	57711047	.	A	G	.	.	MAF_INRAE=20.833;MAF_USDA=2.941
NC_035078.1	57711145	.	C	T	.	.	MAF_USDA=4.098
NC_035078.1	57711178	.	A	G	.	.	MAF_INRAE=22.152;MAF_USDA=8.824
NC_035078.1	57711207	.	C	T	.	.	MAF_INRAE=25.949;MAF_USDA=32.353
NC_035078.1	57711233	.	G	A	.	.	MAF_USDA=13.529
NC_035078.1	57711258	.	G	C	.	.	MAF_USDA=11.475
NC_035078.1	57711492	.	G	A	.	.	MAF_INRAE=12.5;MAF_USDA=25.0
NC_035078.1	57711538	.	C	T	.	.	MAF_USDA=16.667
NC_035078.1	57711613	.	G	T	.	.	MAF_USDA=16.667
NC_035078.1	57711656	.	A	C	.	.	MAF_INRAE=10.759;MAF_USDA=5.294
NC_035078.1	57711758	.	A	T	.	.	MAF_INRAE=17.089;MAF_USDA=12.295
NC_035078.1	57711813	.	T	A	.	.	MAF_USDA=4.167
NC_035078.1	57711814	.	T	G	.	.	MAF_USDA=4.167
NC_035078.1	57711894	.	C	A	.	.	MAF_USDA=1.639
NC_035078.1	57711982	.	G	A	.	.	MAF_USDA=3.279
NC_035078.1	57712005	.	T	A	.	.	MAF_INRAE=15.833;MAF_USDA=20.0
NC_035078.1	57712006	.	T	G	.	.	MAF_INRAE=10.833;MAF_USDA=11.176
NC_035078.1	57712015	.	G	A	.	.	MAF_USDA=11.765
NC_035078.1	57712091	.	G	A	.	.	MAF_USDA=1.639
NC_035078.1	57712121	.	C	A	.	.	MAF_USDA=3.279
NC_035078.1	57712149	.	C	T	.	.	MAF_INRAE=17.089;MAF_USDA=3.529
NC_035078.1	57712207	.	A	T	.	.	MAF_USDA=3.571
NC_035078.1	57712224	.	T	G	.	.	MAF_USDA=3.333
NC_035078.1	57712283	.	A	T	.	.	MAF_USDA=4.098
NC_035078.1	57712318	.	G	T	.	.	MAF_USDA=39.583
NC_035078.1	57712487	.	G	A	.	.	MAF_USDA=12.5
NC_035078.1	57712743	.	G	T	.	.	MAF_USDA=6.25
NC_035078.1	57712772	.	G	C	.	.	MAF_USDA=20.833
NC_035078.1	57712876	.	G	A	.	.	MAF_USDA=4.167
NC_035078.1	57713128	.	C	G	.	.	MAF_USDA=1.639
NC_035078.1	57713153	.	G	T	.	.	MAF_INRAE=4.167;MAF_USDA=2.459
NC_035078.1	57713155	.	T	A	.	.	MAF_USDA=9.016
NC_035078.1	57713187	.	A	C	.	.	MAF_USDA=4.098
NC_035078.1	57713303	.	A	C	.	.	MAF_INRAE=3.797;MAF_USDA=10.417
NC_035078.1	57713339	.	T	G	.	.	MAF_USDA=4.167
NC_035078.1	57713352	.	T	G	.	.	MAF_USDA=2.459
NC_035078.1	57713501	.	G	A	.	.	MAF_USDA=4.098
NC_035078.1	57713543	.	C	T	.	.	MAF_INRAE=27.848;MAF_USDA=25.294
NC_035078.1	57713559	.	G	T	.	.	MAF_INRAE=2.5;MAF_USDA=4.706
NC_035078.1	57713623	.	G	A	.	.	MAF_INRAE=49.367;MAF_USDA=13.529
NC_035078.1	57713670	.	A	G	.	.	MAF_INRAE=12.658;MAF_USDA=7.377
NC_035078.1	57713688	.	A	C	.	.	MAF_USDA=7.647
NC_035078.1	57713715	.	C	T	.	.	MAF_INRAE=10.127;MAF_USDA=4.706
NC_035078.1	57713747	.	A	C	.	.	MAF_USDA=4.098
NC_035078.1	57713751	.	T	A	.	.	MAF_INRAE=12.658;MAF_USDA=8.235
NC_035078.1	57713795	.	T	C	.	.	MAF_USDA=14.118
NC_035078.1	57713798	.	T	G	.	.	MAF_USDA=1.639
NC_035078.1	57713851	.	T	A	.	.	MAF_INRAE=22.152
NC_035078.1	57713943	.	A	G	.	.	MAF_USDA=4.098
NC_035078.1	57713977	.	C	T	.	.	MAF_USDA=3.279
NC_035078.1	57714017	.	G	A	.	.	MAF_USDA=2.353
NC_035078.1	57714124	.	C	G	.	.	MAF_USDA=4.098
NC_035078.1	57714129	.	G	A	.	.	MAF_USDA=2.459
NC_035078.1	57714293	.	C	T	.	.	MAF_INRAE=23.418
NC_035078.1	57714334	.	G	A	.	.	MAF_USDA=1.639
NC_035078.1	57714344	.	A	C	.	.	MAF_INRAE=5.063;MAF_USDA=6.25
NC_035078.1	57714353	.	T	C	.	.	MAF_USDA=7.647
NC_035078.1	57714373	.	C	A	.	.	MAF_USDA=14.706
NC_035078.1	57714515	.	G	A	.	.	MAF_USDA=9.016
NC_035078.1	57714531	.	G	A	.	.	MAF_USDA=6.25
NC_035078.1	57714667	.	T	G	.	.	MAF_USDA=13.529
NC_035078.1	57714799	.	A	G	.	.	MAF_USDA=1.639
NC_035078.1	57714860	.	G	A	.	.	MAF_USDA=7.647
NC_035078.1	57714873	.	C	T	.	.	MAF_USDA=1.639
NC_035078.1	57715077	.	C	T	.	.	MAF_INRAE=12.658;MAF_USDA=7.377
NC_035078.1	57715091	.	T	A	.	.	MAF_INRAE=27.848;MAF_USDA=39.412
NC_035078.1	57715110	.	G	T	.	.	MAF_USDA=1.639
NC_035078.1	57715114	.	T	G	.	.	MAF_USDA=14.118
NC_035078.1	57715148	.	T	C	.	.	MAF_INRAE=50.0;MAF_USDA=13.529
NC_035078.1	57715187	.	C	T	.	.	MAF_USDA=3.279
NC_035078.1	57715268	.	T	G	.	.	MAF_USDA=12.5
NC_035078.1	57715275	.	G	C	.	.	MAF_USDA=4.706
NC_035078.1	57715417	.	A	G	.	.	MAF_USDA=3.279
NC_035078.1	57715448	.	G	C	.	.	MAF_USDA=2.459
NC_035078.1	57715511	.	G	C	.	.	MAF_USDA=4.706
NC_035078.1	57715560	.	G	A	.	.	MAF_USDA=4.918
NC_035078.1	57715788	.	A	T	.	.	MAF_USDA=4.098
NC_035078.1	57715790	.	C	T	.	.	MAF_USDA=4.098
NC_035078.1	57715813	.	C	A	.	.	MAF_USDA=1.667
NC_035078.1	57716114	.	G	T	.	.	MAF_USDA=8.333
NC_035078.1	57716118	.	T	A	.	.	MAF_USDA=8.333
NC_035078.1	57716119	.	G	C	.	.	MAF_USDA=8.333
NC_035078.1	57716208	.	C	T	.	.	MAF_USDA=4.098
NC_035078.1	57716218	.	G	A	.	.	MAF_USDA=1.639
NC_035078.1	57716333	.	A	T	.	.	MAF_USDA=4.098
NC_035078.1	57716347	.	C	A	.	.	MAF_INRAE=2.5;MAF_USDA=6.471
NC_035078.1	57716394	.	C	T	.	.	MAF_USDA=4.098
NC_035078.1	57716502	.	G	T	.	.	MAF_USDA=7.377
NC_035078.1	57716612	.	A	T	.	.	MAF_USDA=2.459
NC_035078.1	57716781	.	G	C	.	.	MAF_USDA=12.5
NC_035078.1	57717017	.	A	G	.	.	MAF_INRAE=15.19;MAF_USDA=43.529
NC_035078.1	57717081	.	G	T	.	.	MAF_INRAE=3.797
NC_035078.1	57717137	.	G	A	.	.	MAF_USDA=2.459
NC_035078.1	57717168	.	C	T	.	.	MAF_INRAE=21.667
NC_035078.1	57717221	.	G	T	.	.	MAF_INRAE=27.848;MAF_USDA=47.059
NC_035078.1	57717261	.	G	A	.	.	MAF_USDA=8.333
NC_035078.1	57717385	.	G	T	.	.	MAF_USDA=4.118
NC_035078.1	57717401	.	C	T	.	.	MAF_USDA=4.098
NC_035078.1	57717425	.	T	A	.	.	MAF_INRAE=27.215;MAF_USDA=46.471
NC_035078.1	57717508	.	G	T	.	.	MAF_USDA=8.197
NC_035078.1	57717528	.	G	T	.	.	MAF_USDA=5.294
NC_035078.1	57717572	.	G	T	.	.	MAF_USDA=4.098
NC_035078.1	57717593	.	C	A	.	.	MAF_INRAE=50.0;MAF_USDA=13.529
NC_035078.1	57717607	.	G	A	.	.	MAF_USDA=12.941
NC_035078.1	57717629	.	C	T	.	.	MAF_INRAE=28.481;MAF_USDA=11.176
NC_035078.1	57717641	.	A	G	.	.	MAF_USDA=9.836
NC_035078.1	57717822	.	T	C	.	.	MAF_USDA=4.918
NC_035078.1	57718011	.	C	A	.	.	MAF_INRAE=9.167
NC_035078.1	57718092	.	T	G	.	.	MAF_USDA=2.459
NC_035078.1	57718115	.	G	A	.	.	MAF_INRAE=12.025;MAF_USDA=5.952
NC_035078.1	57718203	.	C	T	.	.	MAF_USDA=3.279
NC_035078.1	57718209	.	C	T	.	.	MAF_INRAE=50.0;MAF_USDA=13.69
NC_035078.1	57718220	.	C	T	.	.	MAF_INRAE=5.063;MAF_USDA=6.25
NC_035078.1	57718302	.	T	C	.	.	MAF_INRAE=11.392
NC_035078.1	57718421	.	G	T	.	.	MAF_USDA=1.639
NC_035078.1	57718435	.	A	G	.	.	MAF_INRAE=36.842;MAF_USDA=47.059
NC_035078.1	57718456	.	G	T	.	.	MAF_USDA=4.098
NC_035078.1	57718505	.	G	T	.	.	MAF_USDA=3.279
NC_035078.1	57718518	.	C	A	.	.	MAF_USDA=1.639
NC_035078.1	57718591	.	C	T	.	.	MAF_USDA=7.647
NC_035078.1	57718826	.	C	A	.	.	MAF_INRAE=23.418;MAF_USDA=1.639
NC_035078.1	57718827	.	A	T	.	.	MAF_INRAE=2.5;MAF_USDA=25.294
NC_035078.1	57718864	.	T	A	.	.	MAF_INRAE=30.38
NC_035078.1	57718984	.	C	T	.	.	MAF_USDA=3.279
NC_035078.1	57719169	.	G	A	.	.	MAF_USDA=3.279
NC_035078.1	57719171	.	A	G	.	.	MAF_USDA=15.882
NC_035078.1	57719176	.	G	A	.	.	MAF_USDA=1.639
NC_035078.1	57719181	.	C	T	.	.	MAF_USDA=4.167
NC_035078.1	57719193	.	G	A	.	.	MAF_USDA=6.25
NC_035078.1	57719360	.	G	A	.	.	MAF_USDA=1.639
NC_035078.1	57719441	.	A	T	.	.	MAF_USDA=2.459
NC_035078.1	57719485	.	T	C	.	.	MAF_USDA=16.667
NC_035078.1	57719520	.	T	C	.	.	MAF_INRAE=9.167;MAF_USDA=9.016
NC_035078.1	57719528	.	A	T	.	.	MAF_USDA=2.459
NC_035078.1	57719538	.	T	G	.	.	MAF_USDA=2.459
NC_035078.1	57719555	.	C	G	.	.	MAF_USDA=2.459
NC_035078.1	57719566	.	A	C	.	.	MAF_USDA=1.639
NC_035078.1	57719634	.	A	G	.	.	MAF_INRAE=19.167
NC_035078.1	57719640	.	T	G	.	.	MAF_INRAE=4.167
NC_035078.1	57719709	.	C	T	.	.	MAF_INRAE=5.0
NC_035078.1	57719836	.	G	A	.	.	MAF_INRAE=15.0
NC_035078.1	57719861	.	C	T	.	.	MAF_INRAE=16.667
NC_035078.1	57719909	.	A	T	.	.	MAF_INRAE=10.0;MAF_USDA=10.417
NC_035078.1	57719925	.	C	A	.	.	MAF_INRAE=17.089;MAF_USDA=3.529
NC_035078.1	57719963	.	A	C	.	.	MAF_INRAE=48.101;MAF_USDA=14.706
NC_035078.1	57719993	.	G	A	.	.	MAF_INRAE=12.658;MAF_USDA=6.471
NC_035078.1	57720043	.	G	A	.	.	MAF_INRAE=17.089;MAF_USDA=1.639
NC_035078.1	57720056	.	T	G	.	.	MAF_USDA=8.197
NC_035078.1	57720112	.	A	T	.	.	MAF_USDA=10.417
NC_035078.1	57720114	.	C	T	.	.	MAF_USDA=20.833
NC_035078.1	57720139	.	G	A	.	.	MAF_INRAE=9.167
NC_035078.1	57720151	.	A	T	.	.	MAF_INRAE=10.833;MAF_USDA=1.639
NC_035078.1	57720170	.	T	A	.	.	MAF_INRAE=20.833
NC_035078.1	57720175	.	A	T	.	.	MAF_INRAE=20.833
NC_035078.1	57720178	.	T	A	.	.	MAF_INRAE=24.167
NC_035078.1	57720180	.	T	G	.	.	MAF_INRAE=22.5
NC_035078.1	57720183	.	T	G	.	.	MAF_INRAE=22.5
NC_035078.1	57720247	.	A	C	.	.	MAF_INRAE=2.632;MAF_USDA=2.941
NC_035078.1	57720251	.	T	C	.	.	MAF_INRAE=6.667
NC_035078.1	57720284	.	A	T	.	.	MAF_USDA=4.098
NC_035078.1	57720359	.	A	T	.	.	MAF_USDA=6.471
NC_035078.1	57720369	.	A	C	.	.	MAF_INRAE=38.333;MAF_USDA=8.824
NC_035078.1	57720378	.	G	A	.	.	MAF_INRAE=2.5;MAF_USDA=7.647
NC_035078.1	57720413	.	G	A	.	.	MAF_USDA=4.918
NC_035078.1	57720437	.	G	A	.	.	MAF_USDA=4.098
NC_035078.1	57720439	.	G	T	.	.	MAF_USDA=2.941
NC_035078.1	57720569	.	T	C	.	.	MAF_USDA=1.639
NC_035078.1	57720595	.	T	C	.	.	MAF_INRAE=10.0
NC_035078.1	57720597	.	T	G	.	.	MAF_INRAE=10.0
NC_035078.1	57720613	.	C	T	.	.	MAF_INRAE=23.333
NC_035078.1	57720614	.	G	A	.	.	MAF_USDA=2.459
NC_035078.1	57720649	.	A	G	.	.	MAF_INRAE=2.5;MAF_USDA=8.235
NC_035078.1	57720651	.	G	T	.	.	MAF_INRAE=10.0
NC_035078.1	57720659	.	T	A	.	.	MAF_USDA=2.459
NC_035078.1	57720707	.	G	A	.	.	MAF_INRAE=30.0
NC_035078.1	57720710	.	A	G	.	.	MAF_INRAE=30.0
NC_035078.1	57720850	.	C	T	.	.	MAF_INRAE=32.5
NC_035078.1	57720921	.	A	G	.	.	MAF_INRAE=10.0;MAF_USDA=8.235
NC_035078.1	57720927	.	T	G	.	.	MAF_USDA=2.459
NC_035078.1	57720939	.	T	C	.	.	MAF_INRAE=34.167
NC_035078.1	57720959	.	C	A	.	.	MAF_INRAE=10.0;MAF_USDA=10.656
NC_035078.1	57720988	.	G	T	.	.	MAF_INRAE=13.333
NC_035078.1	57720992	.	A	G	.	.	MAF_INRAE=35.0
NC_035078.1	57721028	.	G	A	.	.	MAF_INRAE=35.0
NC_035078.1	57721094	.	A	G	.	.	MAF_INRAE=12.5
NC_035078.1	57721107	.	C	A	.	.	MAF_INRAE=35.0
NC_035078.1	57721120	.	G	A	.	.	MAF_INRAE=34.167
NC_035078.1	57721121	.	A	C	.	.	MAF_INRAE=13.333
NC_035078.1	57721122	.	A	T	.	.	MAF_INRAE=10.0
NC_035078.1	57721128	.	A	T	.	.	MAF_INRAE=34.167
NC_035078.1	57721165	.	A	T	.	.	MAF_INRAE=10.0
NC_035078.1	57721200	.	G	A	.	.	MAF_USDA=4.706
NC_035078.1	57721209	.	A	T	.	.	MAF_USDA=1.639
NC_035078.1	57721223	.	T	A	.	.	MAF_INRAE=35.0
NC_035078.1	57721235	.	G	A	.	.	MAF_INRAE=35.0
NC_035078.1	57721299	.	A	C	.	.	MAF_INRAE=13.333
NC_035078.1	57721361	.	T	C	.	.	MAF_INRAE=34.167
NC_035078.1	57721396	.	G	A	.	.	MAF_INRAE=34.167
NC_035078.1	57721417	.	C	A	.	.	MAF_INRAE=32.5
NC_035078.1	57721428	.	G	A	.	.	MAF_INRAE=32.5
NC_035078.1	57721438	.	C	G	.	.	MAF_INRAE=31.667
NC_035078.1	57721440	.	G	A	.	.	MAF_INRAE=31.667
NC_035078.1	57721448	.	C	T	.	.	MAF_INRAE=8.333
NC_035078.1	57721457	.	G	A	.	.	MAF_USDA=1.639
NC_035078.1	57721513	.	G	C	.	.	MAF_INRAE=2.5
NC_035078.1	57721593	.	A	T	.	.	MAF_INRAE=31.667
NC_035078.1	57721678	.	G	C	.	.	MAF_USDA=2.941
NC_035078.1	57721696	.	C	A	.	.	MAF_INRAE=35.0
NC_035078.1	57721705	.	G	A	.	.	MAF_USDA=6.25
NC_035078.1	57721727	.	C	T	.	.	MAF_INRAE=22.5
NC_035078.1	57721739	.	A	G	.	.	MAF_INRAE=22.5
NC_035078.1	57721744	.	G	T	.	.	MAF_USDA=4.098
NC_035078.1	57721784	.	A	C	.	.	MAF_USDA=11.475
NC_035078.1	57721861	.	C	A	.	.	MAF_INRAE=14.167
NC_035078.1	57721873	.	T	C	.	.	MAF_USDA=11.475
NC_035078.1	57721883	.	C	T	.	.	MAF_INRAE=10.0
NC_035078.1	57721887	.	T	C	.	.	MAF_INRAE=12.5
NC_035078.1	57721900	.	G	T	.	.	MAF_INRAE=13.333
NC_035078.1	57721939	.	T	C	.	.	MAF_USDA=3.571
NC_035078.1	57721970	.	C	G	.	.	MAF_INRAE=13.291;MAF_USDA=10.0
NC_035078.1	57722054	.	C	T	.	.	MAF_USDA=12.941
NC_035078.1	57722097	.	A	G	.	.	MAF_INRAE=2.5;MAF_USDA=21.765
NC_035078.1	57722143	.	C	A	.	.	MAF_USDA=12.941
NC_035078.1	57722261	.	A	G	.	.	MAF_USDA=2.459
NC_035078.1	57722296	.	T	A	.	.	MAF_INRAE=2.5;MAF_USDA=8.235
NC_035078.1	57722368	.	C	T	.	.	MAF_USDA=13.333
NC_035078.1	57722416	.	G	A	.	.	MAF_INRAE=2.5;MAF_USDA=8.824
NC_035078.1	57722437	.	G	A	.	.	MAF_USDA=4.098
NC_035078.1	57722477	.	T	A	.	.	MAF_USDA=12.353
NC_035078.1	57722496	.	A	T	.	.	MAF_INRAE=12.658;MAF_USDA=10.0
NC_035078.1	57722512	.	A	G	.	.	MAF_INRAE=9.494
NC_035078.1	57722555	.	A	C	.	.	MAF_USDA=4.118
NC_035078.1	57722608	.	C	T	.	.	MAF_USDA=10.656
NC_035078.1	57722622	.	A	C	.	.	MAF_INRAE=13.333;MAF_USDA=1.639
NC_035078.1	57722623	.	A	G	.	.	MAF_INRAE=13.333;MAF_USDA=1.639
NC_035078.1	57722764	.	T	C	.	.	MAF_USDA=4.098
NC_035078.1	57722833	.	C	T	.	.	MAF_USDA=5.882
NC_035078.1	57722855	.	A	T	.	.	MAF_INRAE=10.833;MAF_USDA=8.235
NC_035078.1	57722861	.	C	T	.	.	MAF_USDA=5.738
NC_035078.1	57722947	.	T	A	.	.	MAF_USDA=4.118
NC_035078.1	57723043	.	C	T	.	.	MAF_USDA=1.639
NC_035078.1	57723049	.	G	A	.	.	MAF_INRAE=21.667
NC_035078.1	57723063	.	A	C	.	.	MAF_USDA=7.377
NC_035078.1	57723080	.	C	T	.	.	MAF_USDA=2.083
NC_035078.1	57723137	.	G	A	.	.	MAF_USDA=8.197
NC_035078.1	57723141	.	A	C	.	.	MAF_USDA=9.016
NC_035078.1	57723187	.	G	A	.	.	MAF_INRAE=39.241;MAF_USDA=10.588
NC_035078.1	57723219	.	C	T	.	.	MAF_INRAE=25.949;MAF_USDA=48.824
NC_035078.1	57723303	.	G	T	.	.	MAF_INRAE=38.608;MAF_USDA=10.588
NC_035078.1	57723304	.	A	G	.	.	MAF_INRAE=39.167;MAF_USDA=10.588
NC_035078.1	57723308	.	G	T	.	.	MAF_INRAE=39.167;MAF_USDA=11.176
NC_035078.1	57723380	.	A	G	.	.	MAF_INRAE=17.5;MAF_USDA=2.941
NC_035078.1	57723507	.	G	A	.	.	MAF_USDA=2.083
NC_035078.1	57723548	.	A	G	.	.	MAF_USDA=4.706
NC_035078.1	57723580	.	G	A	.	.	MAF_USDA=2.459
NC_035078.1	57723635	.	C	T	.	.	MAF_INRAE=14.167;MAF_USDA=3.529
NC_035078.1	57723636	.	G	A	.	.	MAF_USDA=2.459
NC_035078.1	57723688	.	A	C	.	.	MAF_USDA=43.75
NC_035078.1	57723703	.	T	C	.	.	MAF_USDA=47.917
NC_035078.1	57723722	.	C	T	.	.	MAF_USDA=48.824
NC_035078.1	57723734	.	C	A	.	.	MAF_INRAE=36.842;MAF_USDA=43.75
NC_035078.1	57723737	.	C	G	.	.	MAF_USDA=43.75
NC_035078.1	57723739	.	G	T	.	.	MAF_USDA=43.75
NC_035078.1	57723747	.	A	C	.	.	MAF_INRAE=36.842;MAF_USDA=41.667
NC_035078.1	57723773	.	T	A	.	.	MAF_USDA=2.353
NC_035078.1	57723992	.	A	C	.	.	MAF_USDA=6.25
NC_035078.1	57724143	.	A	T	.	.	MAF_INRAE=2.5;MAF_USDA=22.353
NC_035078.1	57724173	.	G	A	.	.	MAF_USDA=2.459
NC_035078.1	57724239	.	G	A	.	.	MAF_INRAE=26.582;MAF_USDA=50.0
NC_035078.1	57724255	.	G	A	.	.	MAF_INRAE=26.582;MAF_USDA=50.0
NC_035078.1	57724302	.	A	T	.	.	MAF_USDA=2.941
NC_035078.1	57724415	.	C	T	.	.	MAF_USDA=2.941
NC_035078.1	57724545	.	A	C	.	.	MAF_USDA=1.639
NC_035078.1	57724683	.	T	G	.	.	MAF_INRAE=2.5;MAF_USDA=22.353
NC_035078.1	57724708	.	C	A	.	.	MAF_INRAE=20.833;MAF_USDA=1.639
NC_035078.1	57724731	.	C	T	.	.	MAF_USDA=1.639
NC_035078.1	57724734	.	G	A	.	.	MAF_USDA=2.459
NC_035078.1	57724782	.	G	T	.	.	MAF_INRAE=2.5;MAF_USDA=23.529
NC_035078.1	57724846	.	A	G	.	.	MAF_INRAE=16.456;MAF_USDA=2.459
NC_035078.1	57724943	.	A	C	.	.	MAF_USDA=2.083
NC_035078.1	57724954	.	T	A	.	.	MAF_USDA=50.0
NC_035078.1	57725016	.	G	T	.	.	MAF_INRAE=22.785
NC_035078.1	57725029	.	T	C	.	.	MAF_USDA=2.353
NC_035078.1	57725052	.	T	C	.	.	MAF_INRAE=33.544;MAF_USDA=8.824
NC_035078.1	57725081	.	C	A	.	.	MAF_USDA=1.639
NC_035078.1	57725303	.	G	A	.	.	MAF_USDA=11.475
NC_035078.1	57725324	.	C	T	.	.	MAF_INRAE=11.392;MAF_USDA=9.412
NC_035078.1	57725325	.	G	A	.	.	MAF_INRAE=13.291;MAF_USDA=9.412
NC_035078.1	57725407	.	C	G	.	.	MAF_INRAE=5.063
NC_035078.1	57725425	.	T	C	.	.	MAF_USDA=4.098
NC_035078.1	57725455	.	C	A	.	.	MAF_USDA=20.588
NC_035078.1	57725460	.	A	C	.	.	MAF_USDA=2.459
NC_035078.1	57725490	.	A	T	.	.	MAF_INRAE=5.063;MAF_USDA=2.353
NC_035078.1	57725658	.	A	C	.	.	MAF_INRAE=34.81;MAF_USDA=34.706
NC_035078.1	57725687	.	G	A	.	.	MAF_INRAE=13.291;MAF_USDA=5.882
NC_035078.1	57725713	.	C	T	.	.	MAF_USDA=22.353
NC_035078.1	57725719	.	T	C	.	.	MAF_INRAE=42.105;MAF_USDA=17.647
NC_035078.1	57725721	.	A	T	.	.	MAF_USDA=17.647
NC_035078.1	57725722	.	C	A	.	.	MAF_USDA=5.294
NC_035078.1	57725800	.	C	G	.	.	MAF_INRAE=2.5;MAF_USDA=14.583
NC_035078.1	57725937	.	T	C	.	.	MAF_USDA=16.667
NC_035078.1	57725951	.	C	T	.	.	MAF_USDA=10.656
NC_035078.1	57726035	.	A	G	.	.	MAF_INRAE=20.253;MAF_USDA=4.706
NC_035078.1	57726054	.	T	G	.	.	MAF_INRAE=1.667;MAF_USDA=20.588
NC_035078.1	57726056	.	T	G	.	.	MAF_INRAE=5.063;MAF_USDA=6.25
NC_035078.1	57726136	.	C	T	.	.	MAF_INRAE=2.5;MAF_USDA=7.059
NC_035078.1	57726167	.	T	C	.	.	MAF_INRAE=2.5;MAF_USDA=12.5
NC_035078.1	57726194	.	T	A	.	.	MAF_USDA=1.639
NC_035078.1	57726238	.	G	A	.	.	MAF_USDA=2.459
NC_035078.1	57726291	.	A	G	.	.	MAF_USDA=12.295
NC_035078.1	57726369	.	T	A	.	.	MAF_USDA=1.639
NC_035078.1	57726395	.	C	G	.	.	MAF_INRAE=23.418
NC_035078.1	57726399	.	G	A	.	.	MAF_INRAE=25.833
NC_035078.1	57726437	.	C	T	.	.	MAF_USDA=2.353
NC_035078.1	57726442	.	T	C	.	.	MAF_USDA=1.639
NC_035078.1	57726455	.	C	A	.	.	MAF_USDA=1.639
NC_035078.1	57726492	.	C	T	.	.	MAF_INRAE=14.167;MAF_USDA=6.25
NC_035078.1	57726507	.	A	C	.	.	MAF_USDA=16.667
NC_035078.1	57726620	.	C	T	.	.	MAF_USDA=2.083
NC_035078.1	57726660	.	T	C	.	.	MAF_USDA=16.667
NC_035078.1	57726668	.	A	C	.	.	MAF_INRAE=20.833;MAF_USDA=12.5
NC_035078.1	57726678	.	C	A	.	.	MAF_INRAE=7.5
NC_035078.1	57726855	.	A	C	.	.	MAF_USDA=6.25
NC_035078.1	57726921	.	C	T	.	.	MAF_INRAE=17.089;MAF_USDA=1.639
NC_035078.1	57726951	.	A	C	.	.	MAF_USDA=3.529
NC_035078.1	57727032	.	A	T	.	.	MAF_INRAE=19.167;MAF_USDA=6.25
NC_035078.1	57727037	.	C	A	.	.	MAF_USDA=7.377
NC_035078.1	57727070	.	T	C	.	.	MAF_USDA=16.667
NC_035078.1	57727095	.	T	G	.	.	MAF_USDA=1.639
NC_035078.1	57727096	.	C	G	.	.	MAF_USDA=4.167
NC_035078.1	57727101	.	T	A	.	.	MAF_USDA=8.197
NC_035078.1	57727108	.	G	A	.	.	MAF_USDA=4.918
NC_035078.1	57727211	.	C	G	.	.	MAF_USDA=2.459
NC_035078.1	57727241	.	G	T	.	.	MAF_USDA=1.639
NC_035078.1	57727279	.	A	G	.	.	MAF_USDA=17.647
NC_035078.1	57727285	.	C	T	.	.	MAF_USDA=18.75
NC_035078.1	57727316	.	T	A	.	.	MAF_INRAE=17.089;MAF_USDA=3.614
NC_035078.1	57727368	.	A	T	.	.	MAF_INRAE=2.5;MAF_USDA=9.756
NC_035078.1	57727369	.	T	G	.	.	MAF_INRAE=2.5;MAF_USDA=9.756
NC_035078.1	57727415	.	C	A	.	.	MAF_USDA=4.167
NC_035078.1	57727463	.	T	G	.	.	MAF_INRAE=13.291;MAF_USDA=16.667
NC_035078.1	57727464	.	C	G	.	.	MAF_INRAE=10.833;MAF_USDA=16.667
NC_035078.1	57727484	.	C	A	.	.	MAF_INRAE=20.833;MAF_USDA=4.167
NC_035078.1	57727518	.	G	A	.	.	MAF_USDA=8.333
NC_035078.1	57727662	.	C	T	.	.	MAF_USDA=12.5
NC_035078.1	57727666	.	T	G	.	.	MAF_INRAE=25.949;MAF_USDA=49.398
NC_035078.1	57727668	.	G	A	.	.	MAF_USDA=1.695
NC_035078.1	57727670	.	G	C	.	.	MAF_USDA=1.695
NC_035078.1	57727772	.	C	G	.	.	MAF_USDA=4.31
NC_035078.1	57727851	.	C	T	.	.	MAF_USDA=1.695
NC_035078.1	57727868	.	G	A	.	.	MAF_USDA=12.5
NC_035078.1	57727879	.	A	T	.	.	MAF_USDA=3.333
NC_035078.1	57727884	.	A	G	.	.	MAF_USDA=12.5
NC_035078.1	57727939	.	C	G	.	.	MAF_USDA=6.25
NC_035078.1	57727964	.	A	C	.	.	MAF_INRAE=10.0
NC_035078.1	57727977	.	C	T	.	.	MAF_USDA=3.279
NC_035078.1	57728017	.	A	G	.	.	MAF_USDA=3.529
NC_035078.1	57728077	.	A	T	.	.	MAF_USDA=16.667
NC_035078.1	57728087	.	C	T	.	.	MAF_USDA=3.279
NC_035078.1	57728088	.	T	G	.	.	MAF_USDA=3.279
NC_035078.1	57728106	.	T	G	.	.	MAF_USDA=18.824
NC_035078.1	57728242	.	G	A	.	.	MAF_USDA=1.639
NC_035078.1	57728357	.	A	T	.	.	MAF_USDA=13.529
NC_035078.1	57728488	.	G	A	.	.	MAF_USDA=1.639
NC_035078.1	57728541	.	A	T	.	.	MAF_INRAE=34.177;MAF_USDA=7.647
NC_035078.1	57728568	.	G	A	.	.	MAF_USDA=13.529
NC_035078.1	57728599	.	G	A	.	.	MAF_USDA=14.118
NC_035078.1	57728615	.	C	A	.	.	MAF_USDA=6.557
NC_035078.1	57728633	.	C	T	.	.	MAF_INRAE=12.658;MAF_USDA=8.235
NC_035078.1	57728649	.	T	C	.	.	MAF_USDA=3.279
NC_035078.1	57728682	.	G	A	.	.	MAF_USDA=1.667
NC_035078.1	57728764	.	T	G	.	.	MAF_INRAE=3.165;MAF_USDA=4.167
NC_035078.1	57728765	.	T	G	.	.	MAF_USDA=5.294
NC_035078.1	57728823	.	G	A	.	.	MAF_USDA=2.459
NC_035078.1	57728831	.	G	A	.	.	MAF_USDA=2.459
NC_035078.1	57728836	.	A	G	.	.	MAF_USDA=2.459
NC_035078.1	57728869	.	T	A	.	.	MAF_INRAE=39.873;MAF_USDA=42.353
NC_035078.1	57728876	.	T	G	.	.	MAF_INRAE=2.5;MAF_USDA=16.471
NC_035078.1	57728916	.	T	A	.	.	MAF_USDA=2.459
NC_035078.1	57728926	.	T	C	.	.	MAF_INRAE=33.544;MAF_USDA=8.235
NC_035078.1	57728934	.	T	C	.	.	MAF_USDA=4.098
NC_035078.1	57728987	.	C	A	.	.	MAF_USDA=4.706
NC_035078.1	57728997	.	A	T	.	.	MAF_USDA=2.459
NC_035078.1	57729072	.	C	T	.	.	MAF_USDA=4.118
NC_035078.1	57729104	.	C	G	.	.	MAF_INRAE=12.658;MAF_USDA=12.941
NC_035078.1	57729445	.	C	A	.	.	MAF_USDA=8.824
NC_035078.1	57729457	.	T	G	.	.	MAF_USDA=12.941
NC_035078.1	57729556	.	A	T	.	.	MAF_USDA=3.529
NC_035078.1	57729848	.	A	T	.	.	MAF_USDA=1.639
NC_035078.1	57729953	.	A	T	.	.	MAF_USDA=12.941
NC_035078.1	57729959	.	C	T	.	.	MAF_INRAE=18.333;MAF_USDA=3.529
NC_035078.1	57729996	.	G	C	.	.	MAF_USDA=1.639
NC_035078.1	57730031	.	A	C	.	.	MAF_USDA=1.639
NC_035078.1	57730155	.	T	G	.	.	MAF_USDA=16.667
NC_035078.1	57730158	.	A	G	.	.	MAF_USDA=16.667
NC_035078.1	57730176	.	A	T	.	.	MAF_INRAE=21.667;MAF_USDA=12.5
NC_035078.1	57730178	.	A	T	.	.	MAF_USDA=6.25
NC_035078.1	57730220	.	C	G	.	.	MAF_INRAE=17.089;MAF_USDA=6.557
NC_035078.1	57730328	.	G	C	.	.	MAF_INRAE=17.089;MAF_USDA=6.471
NC_035078.1	57730352	.	G	A	.	.	MAF_USDA=10.0
NC_035078.1	57730358	.	C	A	.	.	MAF_USDA=1.639
NC_035078.1	57730380	.	A	T	.	.	MAF_INRAE=34.177;MAF_USDA=8.235
NC_035078.1	57730393	.	T	A	.	.	MAF_USDA=2.459
NC_035078.1	57730403	.	C	G	.	.	MAF_USDA=2.459
NC_035078.1	57730537	.	A	G	.	.	MAF_USDA=2.459
NC_035078.1	57730821	.	A	C	.	.	MAF_USDA=4.118
NC_035078.1	57730839	.	T	G	.	.	MAF_INRAE=5.063;MAF_USDA=5.294
NC_035078.1	57730856	.	G	T	.	.	MAF_USDA=4.167
NC_035078.1	57730913	.	C	A	.	.	MAF_USDA=12.941
NC_035078.1	57731061	.	T	G	.	.	MAF_INRAE=2.5;MAF_USDA=8.824
NC_035078.1	57731072	.	C	T	.	.	MAF_USDA=13.529
NC_035078.1	57731079	.	G	A	.	.	MAF_USDA=5.738
NC_035078.1	57731214	.	C	A	.	.	MAF_USDA=12.941
NC_035078.1	57731284	.	C	A	.	.	MAF_INRAE=2.5;MAF_USDA=9.412
NC_035078.1	57731296	.	G	A	.	.	MAF_INRAE=2.5;MAF_USDA=9.524
NC_035078.1	57731309	.	C	A	.	.	MAF_USDA=2.5
NC_035078.1	57731402	.	G	A	.	.	MAF_INRAE=20.886;MAF_USDA=12.5
NC_035078.1	57731420	.	T	A	.	.	MAF_INRAE=2.5;MAF_USDA=9.412
NC_035078.1	57731522	.	T	A	.	.	MAF_USDA=1.639
NC_035078.1	57731533	.	T	C	.	.	MAF_INRAE=13.291;MAF_USDA=8.235
NC_035078.1	57731694	.	C	G	.	.	MAF_USDA=3.529
NC_035078.1	57731793	.	A	T	.	.	MAF_USDA=6.25
NC_035078.1	57731801	.	T	G	.	.	MAF_INRAE=13.291;MAF_USDA=8.235
NC_035078.1	57731816	.	A	C	.	.	MAF_USDA=10.417
NC_035078.1	57731907	.	C	A	.	.	MAF_INRAE=37.975;MAF_USDA=33.529
NC_035078.1	57731973	.	A	G	.	.	MAF_USDA=6.25
NC_035078.1	57732063	.	T	A	.	.	MAF_INRAE=3.165
NC_035078.1	57732223	.	G	T	.	.	MAF_INRAE=25.949;MAF_USDA=24.706
NC_035078.1	57732273	.	A	C	.	.	MAF_USDA=1.639
NC_035078.1	57732409	.	T	G	.	.	MAF_USDA=2.941
NC_035078.1	57732461	.	T	C	.	.	MAF_USDA=12.941
NC_035078.1	57732594	.	T	C	.	.	MAF_USDA=1.639
NC_035078.1	57732811	.	C	T	.	.	MAF_USDA=1.639
NC_035078.1	57732823	.	G	A	.	.	MAF_INRAE=2.5;MAF_USDA=8.824
NC_035078.1	57732879	.	C	G	.	.	MAF_INRAE=2.5;MAF_USDA=8.824
NC_035078.1	57733093	.	C	T	.	.	MAF_INRAE=2.5;MAF_USDA=10.0
NC_035078.1	57733123	.	A	G	.	.	MAF_USDA=12.941
NC_035078.1	57733313	.	G	A	.	.	MAF_INRAE=5.063;MAF_USDA=4.706
NC_035078.1	57733345	.	C	A	.	.	MAF_INRAE=21.519;MAF_USDA=12.5
NC_035078.1	57733382	.	A	T	.	.	MAF_USDA=4.098
NC_035078.1	57733417	.	C	T	.	.	MAF_USDA=6.471
NC_035078.1	57733445	.	A	C	.	.	MAF_USDA=3.279
NC_035078.1	57733513	.	T	G	.	.	MAF_USDA=1.639
NC_035078.1	57733556	.	C	T	.	.	MAF_USDA=4.098
NC_035078.1	57733572	.	C	T	.	.	MAF_INRAE=2.5;MAF_USDA=7.059
NC_035078.1	57733626	.	G	A	.	.	MAF_USDA=4.706
NC_035078.1	57733735	.	A	G	.	.	MAF_USDA=2.459
NC_035078.1	57733764	.	C	T	.	.	MAF_USDA=14.118
NC_035078.1	57733770	.	T	G	.	.	MAF_USDA=8.333
NC_035078.1	57733772	.	C	A	.	.	MAF_USDA=8.333
NC_035078.1	57733773	.	A	G	.	.	MAF_USDA=8.333
NC_035078.1	57733794	.	A	T	.	.	MAF_USDA=2.459
NC_035078.1	57734023	.	C	T	.	.	MAF_INRAE=17.089;MAF_USDA=4.098
NC_035078.1	57734153	.	C	G	.	.	MAF_INRAE=26.582;MAF_USDA=9.524
NC_035078.1	57734304	.	G	T	.	.	MAF_INRAE=25.949;MAF_USDA=18.235
NC_035078.1	57734305	.	A	T	.	.	MAF_INRAE=10.833;MAF_USDA=16.667
NC_035078.1	57734315	.	A	T	.	.	MAF_INRAE=1.667
NC_035078.1	57734316	.	A	T	.	.	MAF_USDA=2.5
NC_035078.1	57734402	.	A	C	.	.	MAF_USDA=1.639
NC_035078.1	57734416	.	G	T	.	.	MAF_USDA=2.353
NC_035078.1	57734470	.	C	G	.	.	MAF_USDA=5.738
NC_035078.1	57734513	.	T	G	.	.	MAF_USDA=4.167
NC_035078.1	57734611	.	C	T	.	.	MAF_USDA=4.918
NC_035078.1	57734637	.	G	A	.	.	MAF_USDA=14.118
NC_035078.1	57734641	.	A	C	.	.	MAF_INRAE=25.949;MAF_USDA=17.647
NC_035078.1	57734653	.	T	G	.	.	MAF_USDA=4.918
NC_035078.1	57734959	.	C	T	.	.	MAF_USDA=13.529
NC_035078.1	57735047	.	A	C	.	.	MAF_INRAE=16.667;MAF_USDA=33.333
NC_035078.1	57735139	.	G	A	.	.	MAF_INRAE=2.5;MAF_USDA=8.235
NC_035078.1	57735167	.	A	T	.	.	MAF_INRAE=5.063;MAF_USDA=4.706
NC_035078.1	57735168	.	G	T	.	.	MAF_INRAE=1.667;MAF_USDA=8.333
NC_035078.1	57735226	.	A	C	.	.	MAF_USDA=14.118
NC_035078.1	57735388	.	G	T	.	.	MAF_USDA=4.118
NC_035078.1	57735477	.	A	T	.	.	MAF_USDA=1.667
NC_035078.1	57735725	.	G	A	.	.	MAF_INRAE=26.582;MAF_USDA=16.667
NC_035078.1	57735742	.	C	T	.	.	MAF_USDA=10.417
NC_035078.1	57735752	.	C	T	.	.	MAF_USDA=2.459
NC_035078.1	57736729	.	G	A	.	.	MAF_USDA=18.75
NC_035078.1	57736749	.	C	T	.	.	MAF_USDA=14.583
NC_035078.1	57737135	.	A	C	.	.	MAF_INRAE=15.789
NC_035078.1	57737138	.	T	C	.	.	MAF_USDA=14.583
NC_035078.1	57737179	.	A	G	.	.	MAF_USDA=15.574
NC_035078.1	57737235	.	C	T	.	.	MAF_USDA=12.5
NC_035078.1	57737238	.	A	G	.	.	MAF_INRAE=2.5;MAF_USDA=7.059
NC_035078.1	57737277	.	G	A	.	.	MAF_USDA=6.25
NC_035078.1	57737350	.	C	T	.	.	MAF_USDA=3.279
NC_035078.1	57737481	.	A	T	.	.	MAF_USDA=2.459
NC_035078.1	57737484	.	A	G	.	.	MAF_USDA=1.639
NC_035078.1	57737580	.	G	A	.	.	MAF_USDA=1.639
NC_035078.1	57737581	.	T	G	.	.	MAF_USDA=14.118
NC_035078.1	57737608	.	G	C	.	.	MAF_INRAE=17.089;MAF_USDA=8.197
NC_035078.1	57737637	.	A	G	.	.	MAF_INRAE=2.5;MAF_USDA=8.235
NC_035078.1	57737697	.	A	C	.	.	MAF_INRAE=25.949;MAF_USDA=17.059
NC_035078.1	57737707	.	C	T	.	.	MAF_USDA=4.098
NC_035078.1	57737708	.	C	A	.	.	MAF_USDA=4.098
NC_035078.1	57737759	.	C	A	.	.	MAF_INRAE=23.418;MAF_USDA=43.529
NC_035078.1	57737919	.	G	T	.	.	MAF_USDA=14.706
NC_035078.1	57737920	.	A	T	.	.	MAF_USDA=14.706
NC_035078.1	57737921	.	A	T	.	.	MAF_USDA=14.706
NC_035078.1	57737923	.	C	T	.	.	MAF_USDA=14.706
NC_035078.1	57737929	.	A	G	.	.	MAF_USDA=14.118
NC_035078.1	57737945	.	C	G	.	.	MAF_INRAE=2.5;MAF_USDA=25.882
NC_035078.1	57738000	.	T	A	.	.	MAF_USDA=14.286
NC_035078.1	57738029	.	G	T	.	.	MAF_USDA=1.639
NC_035078.1	57738096	.	T	C	.	.	MAF_INRAE=26.582;MAF_USDA=11.765
NC_035078.1	57738097	.	A	G	.	.	MAF_USDA=1.639
NC_035078.1	57738175	.	T	A	.	.	MAF_INRAE=34.177;MAF_USDA=28.824
NC_035078.1	57738448	.	T	C	.	.	MAF_USDA=2.459
NC_035078.1	57738616	.	T	C	.	.	MAF_USDA=6.25
NC_035078.1	57738623	.	T	C	.	.	MAF_INRAE=17.089;MAF_USDA=9.836
NC_035078.1	57738868	.	C	T	.	.	MAF_INRAE=10.759;MAF_USDA=4.118
NC_035078.1	57739068	.	C	A	.	.	MAF_INRAE=36.076;MAF_USDA=40.588
NC_035078.1	57739414	.	T	G	.	.	MAF_USDA=2.353
NC_035078.1	57739420	.	A	G	.	.	MAF_USDA=4.918
NC_035078.1	57739439	.	G	A	.	.	MAF_INRAE=46.203;MAF_USDA=25.294
NC_035078.1	57739512	.	C	T	.	.	MAF_INRAE=10.759;MAF_USDA=4.706
NC_035078.1	57739516	.	T	A	.	.	MAF_USDA=10.0
NC_035078.1	57739639	.	T	C	.	.	MAF_USDA=2.459
NC_035078.1	57739746	.	A	G	.	.	MAF_INRAE=20.833;MAF_USDA=6.471
NC_035078.1	57739756	.	G	A	.	.	MAF_USDA=3.279
NC_035078.1	57739810	.	C	A	.	.	MAF_INRAE=20.0;MAF_USDA=6.471
NC_035078.1	57739835	.	A	T	.	.	MAF_INRAE=5.063;MAF_USDA=6.25
NC_035078.1	57739879	.	C	T	.	.	MAF_INRAE=37.342;MAF_USDA=48.235
NC_035078.1	57739894	.	T	A	.	.	MAF_INRAE=2.5;MAF_USDA=8.235
NC_035078.1	57740145	.	C	T	.	.	MAF_USDA=4.167
NC_035078.1	57740185	.	G	A	.	.	MAF_USDA=1.639
NC_035078.1	57740250	.	C	G	.	.	MAF_INRAE=20.833;MAF_USDA=6.471
NC_035078.1	57740495	.	C	T	.	.	MAF_INRAE=10.759;MAF_USDA=4.706
NC_035078.1	57740545	.	A	G	.	.	MAF_USDA=1.765
NC_035078.1	57740758	.	C	T	.	.	MAF_USDA=2.5
NC_035078.1	57740796	.	A	G	.	.	MAF_INRAE=46.203;MAF_USDA=42.857
NC_035078.1	57740852	.	G	T	.	.	MAF_INRAE=1.667
NC_035078.1	57740996	.	A	T	.	.	MAF_USDA=2.459
NC_035078.1	57741064	.	C	A	.	.	MAF_INRAE=10.759;MAF_USDA=4.706
NC_035078.1	57741161	.	C	A	.	.	MAF_USDA=2.459
NC_035078.1	57741168	.	C	A	.	.	MAF_INRAE=5.063;MAF_USDA=8.235
NC_035078.1	57741271	.	C	A	.	.	MAF_INRAE=2.5;MAF_USDA=7.647
NC_035078.1	57741419	.	G	T	.	.	MAF_USDA=10.588
NC_035078.1	57741444	.	C	T	.	.	MAF_USDA=10.588
NC_035078.1	57741507	.	A	G	.	.	MAF_INRAE=6.962;MAF_USDA=12.5
NC_035078.1	57741540	.	G	A	.	.	MAF_USDA=5.738
NC_035078.1	57741541	.	A	G	.	.	MAF_USDA=10.588
NC_035078.1	57741605	.	A	T	.	.	MAF_USDA=16.667
NC_035078.1	57741691	.	C	A	.	.	MAF_INRAE=9.494;MAF_USDA=5.294
NC_035078.1	57741739	.	A	G	.	.	MAF_INRAE=13.291;MAF_USDA=8.235
NC_035078.1	57741749	.	A	C	.	.	MAF_INRAE=16.456;MAF_USDA=5.882
NC_035078.1	57741760	.	G	C	.	.	MAF_USDA=6.471
NC_035078.1	57741761	.	C	T	.	.	MAF_USDA=10.0
NC_035078.1	57741904	.	C	A	.	.	MAF_INRAE=12.658;MAF_USDA=10.0
NC_035078.1	57741906	.	C	T	.	.	MAF_USDA=1.639
NC_035078.1	57741907	.	G	C	.	.	MAF_INRAE=5.063;MAF_USDA=2.353
NC_035078.1	57741911	.	T	C	.	.	MAF_USDA=2.459
NC_035078.1	57741925	.	G	A	.	.	MAF_USDA=10.588
NC_035078.1	57741945	.	G	A	.	.	MAF_USDA=16.667
NC_035078.1	57741982	.	C	A	.	.	MAF_INRAE=23.418;MAF_USDA=11.176
NC_035078.1	57742029	.	C	T	.	.	MAF_USDA=10.588
NC_035078.1	57742073	.	C	A	.	.	MAF_USDA=10.0
NC_035078.1	57742163	.	ACCCC	ACCCA	.	.	MAF_USDA=18.75
NC_035078.1	57742185	.	A	G	.	.	MAF_INRAE=2.5;MAF_USDA=8.235
NC_035078.1	57742196	.	T	C	.	.	MAF_INRAE=25.833;MAF_USDA=10.588
NC_035078.1	57742208	.	C	A	.	.	MAF_USDA=10.714
NC_035078.1	57742210	.	T	C	.	.	MAF_INRAE=25.0;MAF_USDA=11.31
NC_035078.1	57742249	.	C	A	.	.	MAF_USDA=1.639
NC_035078.1	57742280	.	T	G	.	.	MAF_USDA=10.588
NC_035078.1	57742281	.	G	A	.	.	MAF_USDA=10.588
NC_035078.1	57742322	.	G	A	.	.	MAF_USDA=2.459
NC_035078.1	57742349	.	C	A	.	.	MAF_USDA=10.588
NC_035078.1	57742362	.	T	G	.	.	MAF_INRAE=17.089;MAF_USDA=6.557
NC_035078.1	57742379	.	G	A	.	.	MAF_USDA=10.588
NC_035078.1	57742419	.	A	G	.	.	MAF_USDA=10.588
NC_035078.1	57742488	.	T	G	.	.	MAF_USDA=14.754
NC_035078.1	57742490	.	A	C	.	.	MAF_INRAE=26.667;MAF_USDA=22.353
NC_035078.1	57742493	.	T	G	.	.	MAF_INRAE=20.0;MAF_USDA=6.471
NC_035078.1	57742717	.	C	T	.	.	MAF_USDA=2.459
NC_035078.1	57742744	.	C	T	.	.	MAF_INRAE=13.291;MAF_USDA=10.0
NC_035078.1	57742754	.	C	T	.	.	MAF_USDA=2.459
NC_035078.1	57742800	.	C	T	.	.	MAF_USDA=10.0
NC_035078.1	57742844	.	T	C	.	.	MAF_USDA=11.176
NC_035078.1	57742961	.	C	T	.	.	MAF_USDA=10.588
NC_035078.1	57742995	.	G	A	.	.	MAF_USDA=3.279
NC_035078.1	57743028	.	C	G	.	.	MAF_USDA=10.588
NC_035078.1	57743058	.	G	T	.	.	MAF_INRAE=20.833;MAF_USDA=6.471
NC_035078.1	57743147	.	C	T	.	.	MAF_USDA=2.353
NC_035078.1	57743159	.	T	A	.	.	MAF_USDA=5.294
NC_035078.1	57743168	.	A	G	.	.	MAF_INRAE=13.291;MAF_USDA=27.059
NC_035078.1	57743231	.	A	T	.	.	MAF_USDA=10.588
NC_035078.1	57743235	.	C	G	.	.	MAF_USDA=11.176
NC_035078.1	57743368	.	G	C	.	.	MAF_INRAE=20.833;MAF_USDA=7.059
NC_035078.1	57743415	.	G	A	.	.	MAF_INRAE=34.177;MAF_USDA=12.353
NC_035078.1	57743436	.	A	T	.	.	MAF_USDA=11.176
NC_035078.1	57743613	.	A	G	.	.	MAF_USDA=10.588
NC_035078.1	57743667	.	G	C	.	.	MAF_USDA=3.279
NC_035078.1	57743814	.	T	C	.	.	MAF_USDA=2.353
NC_035078.1	57743818	.	T	A	.	.	MAF_USDA=2.353
NC_035078.1	57743913	.	A	G	.	.	MAF_USDA=10.588
NC_035078.1	57743916	.	G	A	.	.	MAF_USDA=10.588
NC_035078.1	57743992	.	A	C	.	.	MAF_USDA=10.588
NC_035078.1	57743994	.	T	G	.	.	MAF_INRAE=20.833
NC_035078.1	57744230	.	C	A	.	.	MAF_USDA=11.176
NC_035078.1	57744253	.	G	A	.	.	MAF_INRAE=23.418;MAF_USDA=10.588
NC_035078.1	57744326	.	C	A	.	.	MAF_USDA=1.639
NC_035078.1	57744556	.	A	T	.	.	MAF_INRAE=17.089;MAF_USDA=6.471
NC_035078.1	57744572	.	C	G	.	.	MAF_INRAE=12.025;MAF_USDA=5.294
NC_035078.1	57744685	.	C	T	.	.	MAF_USDA=10.588
NC_035078.1	57744781	.	G	A	.	.	MAF_USDA=4.098
NC_035078.1	57744824	.	T	G	.	.	MAF_INRAE=36.076;MAF_USDA=36.471
NC_035078.1	57744887	.	T	A	.	.	MAF_USDA=1.639
NC_035078.1	57744906	.	T	G	.	.	MAF_INRAE=17.089;MAF_USDA=6.557
NC_035078.1	57745022	.	C	T	.	.	MAF_USDA=2.459
NC_035078.1	57745147	.	C	T	.	.	MAF_USDA=2.459
NC_035078.1	57745241	.	GAGTTA	GAGTTT	.	.	MAF_USDA=10.417
NC_035078.1	57745280	.	G	T	.	.	MAF_INRAE=23.418;MAF_USDA=8.197
NC_035078.1	57745296	.	C	T	.	.	MAF_INRAE=13.291;MAF_USDA=10.0
NC_035078.1	57745353	.	G	A	.	.	MAF_USDA=5.738
NC_035078.1	57745392	.	C	T	.	.	MAF_INRAE=23.333;MAF_USDA=14.706
NC_035078.1	57745401	.	T	A	.	.	MAF_USDA=14.118
NC_035078.1	57745411	.	T	A	.	.	MAF_INRAE=39.167
NC_035078.1	57745541	.	G	A	.	.	MAF_USDA=2.459
NC_035078.1	57745574	.	G	T	.	.	MAF_USDA=8.235
NC_035078.1	57745655	.	G	T	.	.	MAF_USDA=2.459
NC_035078.1	57745704	.	T	G	.	.	MAF_INRAE=20.0
NC_035078.1	57745825	.	T	A	.	.	MAF_INRAE=3.165;MAF_USDA=11.765
NC_035078.1	57745892	.	T	G	.	.	MAF_INRAE=36.709;MAF_USDA=22.941
NC_035078.1	57746068	.	C	T	.	.	MAF_USDA=2.459
NC_035078.1	57746196	.	A	G	.	.	MAF_USDA=12.5
NC_035078.1	57746545	.	T	A	.	.	MAF_USDA=5.294
NC_035078.1	57746581	.	A	T	.	.	MAF_INRAE=10.526
NC_035078.1	57746591	.	A	C	.	.	MAF_INRAE=26.316;MAF_USDA=35.882
NC_035078.1	57746763	.	C	T	.	.	MAF_USDA=17.47
NC_035078.1	57746786	.	T	A	.	.	MAF_USDA=47.917
NC_035078.1	57746859	.	T	C	.	.	MAF_USDA=5.738
NC_035078.1	57746863	.	G	A	.	.	MAF_USDA=6.557
NC_035078.1	57746872	.	G	C	.	.	MAF_USDA=6.557
NC_035078.1	57746878	.	A	G	.	.	MAF_USDA=5.882
NC_035078.1	57746881	.	A	T	.	.	MAF_USDA=5.294
NC_035078.1	57746894	.	A	T	.	.	MAF_USDA=6.471
NC_035078.1	57746902	.	C	A	.	.	MAF_USDA=6.25
NC_035078.1	57746924	.	A	T	.	.	MAF_USDA=10.417
NC_035078.1	57746947	.	G	C	.	.	MAF_USDA=12.5
NC_035078.1	57746965	.	G	T	.	.	MAF_USDA=6.548
NC_035078.1	57746970	.	A	C	.	.	MAF_USDA=5.0
NC_035078.1	57746971	.	T	G	.	.	MAF_USDA=5.0
NC_035078.1	57746976	.	T	C	.	.	MAF_USDA=2.5
NC_035078.1	57746981	.	T	C	.	.	MAF_USDA=4.118
NC_035078.1	57746984	.	A	G	.	.	MAF_USDA=4.118
NC_035078.1	57746999	.	A	G	.	.	MAF_USDA=4.918
NC_035078.1	57747002	.	A	T	.	.	MAF_USDA=4.918
NC_035078.1	57747003	.	A	C	.	.	MAF_USDA=5.738
NC_035078.1	57747011	.	C	T	.	.	MAF_USDA=5.738
NC_035078.1	57747025	.	C	T	.	.	MAF_USDA=4.918
NC_035078.1	57747051	.	G	A	.	.	MAF_USDA=5.294
NC_035078.1	57747206	.	T	G	.	.	MAF_USDA=4.918
NC_035078.1	57747210	.	A	C	.	.	MAF_USDA=12.5
NC_035078.1	57747221	.	G	A	.	.	MAF_INRAE=4.167;MAF_USDA=18.235
NC_035078.1	57747222	.	C	T	.	.	MAF_INRAE=13.924
NC_035078.1	57747282	.	G	A	.	.	MAF_USDA=20.588
NC_035078.1	57747304	.	G	C	.	.	MAF_INRAE=6.962;MAF_USDA=14.706
NC_035078.1	57747359	.	C	T	.	.	MAF_INRAE=6.962;MAF_USDA=20.588
NC_035078.1	57747404	.	C	T	.	.	MAF_INRAE=6.962;MAF_USDA=20.588
NC_035078.1	57747417	.	T	G	.	.	MAF_INRAE=4.167;MAF_USDA=20.0
NC_035078.1	57747418	.	C	A	.	.	MAF_INRAE=26.316;MAF_USDA=21.765
NC_035078.1	57747445	.	G	T	.	.	MAF_INRAE=13.924;MAF_USDA=8.235
NC_035078.1	57747514	.	A	C	.	.	MAF_INRAE=23.418;MAF_USDA=12.353
NC_035078.1	57747526	.	T	G	.	.	MAF_INRAE=26.582;MAF_USDA=30.357
NC_035078.1	57747617	.	T	C	.	.	MAF_INRAE=25.316;MAF_USDA=41.765
NC_035078.1	57747646	.	T	C	.	.	MAF_INRAE=10.759;MAF_USDA=3.529
NC_035078.1	57747757	.	C	A	.	.	MAF_USDA=1.639
NC_035078.1	57747797	.	A	C	.	.	MAF_INRAE=5.0;MAF_USDA=7.059
NC_035078.1	57747802	.	T	A	.	.	MAF_USDA=4.918
NC_035078.1	57747827	.	A	G	.	.	MAF_USDA=11.765
NC_035078.1	57747857	.	A	C	.	.	MAF_INRAE=5.0;MAF_USDA=7.059
NC_035078.1	57748157	.	C	T	.	.	MAF_USDA=12.5
NC_035078.1	57748174	.	T	A	.	.	MAF_INRAE=22.785;MAF_USDA=18.235
NC_035078.1	57748198	.	C	T	.	.	MAF_USDA=1.639
NC_035078.1	57748277	.	T	A	.	.	MAF_INRAE=39.241;MAF_USDA=16.471
NC_035078.1	57748322	.	C	T	.	.	MAF_INRAE=21.519;MAF_USDA=2.353
NC_035078.1	57748392	.	T	C	.	.	MAF_USDA=4.918
NC_035078.1	57748400	.	A	G	.	.	MAF_INRAE=5.063;MAF_USDA=2.941
NC_035078.1	57748401	.	G	A	.	.	MAF_USDA=1.639
NC_035078.1	57748416	.	C	A	.	.	MAF_INRAE=4.167;MAF_USDA=7.377
NC_035078.1	57748464	.	A	T	.	.	MAF_INRAE=5.833;MAF_USDA=7.059
NC_035078.1	57748739	.	T	C	.	.	MAF_INRAE=27.215;MAF_USDA=40.588
NC_035078.1	57748863	.	A	C	.	.	MAF_INRAE=34.177;MAF_USDA=42.941
NC_035078.1	57748872	.	T	C	.	.	MAF_USDA=8.197
NC_035078.1	57748885	.	G	T	.	.	MAF_INRAE=13.924
NC_035078.1	57748906	.	C	T	.	.	MAF_INRAE=18.354;MAF_USDA=8.824
NC_035078.1	57748938	.	G	A	.	.	MAF_INRAE=13.924
NC_035078.1	57748972	.	C	T	.	.	MAF_INRAE=13.924
NC_035078.1	57748977	.	G	A	.	.	MAF_USDA=4.918
NC_035078.1	57749014	.	C	A	.	.	MAF_INRAE=23.418;MAF_USDA=12.941
NC_035078.1	57749046	.	C	T	.	.	MAF_INRAE=4.167;MAF_USDA=8.197
NC_035078.1	57749269	.	A	G	.	.	MAF_INRAE=6.962
NC_035078.1	57749311	.	G	A	.	.	MAF_USDA=1.639
NC_035078.1	57749478	.	T	A	.	.	MAF_USDA=4.118
NC_035078.1	57749529	.	A	G	.	.	MAF_USDA=1.639
NC_035078.1	57749603	.	T	G	.	.	MAF_INRAE=5.833;MAF_USDA=7.059
NC_035078.1	57749620	.	C	T	.	.	MAF_INRAE=24.051;MAF_USDA=12.941
NC_035078.1	57749696	.	C	A	.	.	MAF_INRAE=6.667;MAF_USDA=7.059
NC_035078.1	57749791	.	C	A	.	.	MAF_INRAE=5.0
NC_035078.1	57749904	.	C	T	.	.	MAF_INRAE=22.785;MAF_USDA=18.235
NC_035078.1	57749928	.	C	T	.	.	MAF_USDA=4.098
NC_035078.1	57750011	.	A	G	.	.	MAF_USDA=10.0
NC_035078.1	57750025	.	T	G	.	.	MAF_INRAE=5.833;MAF_USDA=14.118
NC_035078.1	57750029	.	T	A	.	.	MAF_INRAE=5.833;MAF_USDA=14.118
NC_035078.1	57750030	.	C	T	.	.	MAF_INRAE=23.418;MAF_USDA=15.294
NC_035078.1	57750063	.	T	C	.	.	MAF_USDA=5.738
NC_035078.1	57750257	.	T	C	.	.	MAF_USDA=4.118
NC_035078.1	57750262	.	G	C	.	.	MAF_INRAE=22.785;MAF_USDA=17.059
NC_035078.1	57750278	.	T	C	.	.	MAF_INRAE=5.833;MAF_USDA=10.588
NC_035078.1	57750311	.	A	T	.	.	MAF_INRAE=22.785;MAF_USDA=17.059
NC_035078.1	57750541	.	C	T	.	.	MAF_INRAE=22.152;MAF_USDA=17.647
NC_035078.1	57750802	.	G	T	.	.	MAF_USDA=4.918
NC_035078.1	57750883	.	G	A	.	.	MAF_INRAE=5.0
NC_035078.1	57750899	.	C	T	.	.	MAF_USDA=4.918
NC_035078.1	57750903	.	G	A	.	.	MAF_INRAE=27.215;MAF_USDA=34.706
NC_035078.1	57750961	.	C	T	.	.	MAF_INRAE=22.152;MAF_USDA=17.059
NC_035078.1	57751068	.	A	C	.	.	MAF_USDA=7.059
NC_035078.1	57751087	.	C	G	.	.	MAF_USDA=2.459
NC_035078.1	57751096	.	A	G	.	.	MAF_USDA=2.459
NC_035078.1	57751099	.	A	T	.	.	MAF_USDA=2.459
NC_035078.1	57751109	.	A	G	.	.	MAF_USDA=2.459
NC_035078.1	57751130	.	C	A	.	.	MAF_USDA=3.279
NC_035078.1	57751131	.	T	A	.	.	MAF_USDA=5.738
NC_035078.1	57751134	.	G	T	.	.	MAF_USDA=2.459
NC_035078.1	57751143	.	A	G	.	.	MAF_USDA=5.882
NC_035078.1	57751148	.	T	A	.	.	MAF_USDA=2.459
NC_035078.1	57751160	.	C	T	.	.	MAF_INRAE=6.962
NC_035078.1	57751227	.	G	A	.	.	MAF_INRAE=13.924
NC_035078.1	57751236	.	G	A	.	.	MAF_INRAE=13.924
NC_035078.1	57751273	.	T	C	.	.	MAF_USDA=12.5
NC_035078.1	57751284	.	T	A	.	.	MAF_INRAE=27.215;MAF_USDA=32.353
NC_035078.1	57751377	.	C	T	.	.	MAF_INRAE=5.833;MAF_USDA=10.588
NC_035078.1	57751448	.	T	G	.	.	MAF_INRAE=4.167
NC_035078.1	57751450	.	G	T	.	.	MAF_INRAE=24.684;MAF_USDA=7.059
NC_035078.1	57751471	.	T	C	.	.	MAF_INRAE=5.833;MAF_USDA=10.588
NC_035078.1	57751542	.	G	T	.	.	MAF_INRAE=22.785;MAF_USDA=21.765
NC_035078.1	57751544	.	T	C	.	.	MAF_INRAE=20.0;MAF_USDA=17.647
NC_035078.1	57751575	.	C	G	.	.	MAF_USDA=4.918
NC_035078.1	57751601	.	C	T	.	.	MAF_INRAE=22.785;MAF_USDA=17.647
NC_035078.1	57751602	.	C	A	.	.	MAF_USDA=2.459
NC_035078.1	57751701	.	C	A	.	.	MAF_INRAE=5.833;MAF_USDA=14.118
NC_035078.1	57751723	.	C	A	.	.	MAF_USDA=4.918
NC_035078.1	57751752	.	T	G	.	.	MAF_USDA=4.706
NC_035078.1	57751802	.	G	A	.	.	MAF_INRAE=17.722;MAF_USDA=12.353
NC_035078.1	57751812	.	G	T	.	.	MAF_INRAE=24.051;MAF_USDA=27.059
NC_035078.1	57751815	.	A	C	.	.	MAF_INRAE=27.215;MAF_USDA=32.353
NC_035078.1	57751818	.	C	A	.	.	MAF_USDA=2.459
NC_035078.1	57751839	.	C	A	.	.	MAF_INRAE=10.759;MAF_USDA=10.417
NC_035078.1	57751888	.	C	G	.	.	MAF_INRAE=25.316;MAF_USDA=7.059
NC_035078.1	57751892	.	G	T	.	.	MAF_INRAE=4.167
NC_035078.1	57751919	.	C	T	.	.	MAF_INRAE=22.785;MAF_USDA=18.235
NC_035078.1	57751959	.	A	T	.	.	MAF_USDA=12.5
NC_035078.1	57752217	.	A	G	.	.	MAF_INRAE=5.0
NC_035078.1	57752242	.	T	C	.	.	MAF_INRAE=22.785;MAF_USDA=17.059
NC_035078.1	57752298	.	T	C	.	.	MAF_INRAE=5.063;MAF_USDA=5.882
NC_035078.1	57752309	.	C	T	.	.	MAF_USDA=4.918
NC_035078.1	57752358	.	C	A	.	.	MAF_USDA=5.738
NC_035078.1	57752361	.	C	A	.	.	MAF_INRAE=12.025;MAF_USDA=13.529
NC_035078.1	57752423	.	A	G	.	.	MAF_INRAE=13.924
NC_035078.1	57752449	.	G	T	.	.	MAF_INRAE=25.316;MAF_USDA=7.059
NC_035078.1	57752490	.	T	C	.	.	MAF_INRAE=25.949;MAF_USDA=32.353
NC_035078.1	57752527	.	C	T	.	.	MAF_USDA=5.738
NC_035078.1	57752569	.	TTCC	TTCT	.	.	MAF_USDA=12.5
NC_035078.1	57752572	.	C	T	.	.	MAF_INRAE=5.0
NC_035078.1	57752722	.	T	C	.	.	MAF_INRAE=13.924
NC_035078.1	57752821	.	C	A	.	.	MAF_USDA=4.098
NC_035078.1	57752872	.	A	G	.	.	MAF_INRAE=22.785;MAF_USDA=12.353
NC_035078.1	57752876	.	T	C	.	.	MAF_INRAE=27.215;MAF_USDA=31.176
NC_035078.1	57752945	.	T	C	.	.	MAF_INRAE=22.785;MAF_USDA=16.667
NC_035078.1	57752959	.	T	G	.	.	MAF_USDA=3.279
NC_035078.1	57752961	.	C	A	.	.	MAF_USDA=4.098
NC_035078.1	57752972	.	C	T	.	.	MAF_INRAE=22.785;MAF_USDA=17.059
NC_035078.1	57753031	.	G	A	.	.	MAF_INRAE=27.215;MAF_USDA=31.176
NC_035078.1	57753132	.	C	T	.	.	MAF_USDA=4.118
NC_035078.1	57753179	.	C	T	.	.	MAF_INRAE=17.722;MAF_USDA=10.714
NC_035078.1	57753242	.	G	A	.	.	MAF_INRAE=5.063;MAF_USDA=4.118
NC_035078.1	57753275	.	G	T	.	.	MAF_USDA=4.098
NC_035078.1	57753341	.	G	A	.	.	MAF_USDA=4.098
NC_035078.1	57753352	.	C	G	.	.	MAF_INRAE=5.0;MAF_USDA=10.588
NC_035078.1	57753458	.	A	T	.	.	MAF_USDA=12.5
NC_035078.1	57753459	.	G	A	.	.	MAF_USDA=12.5
NC_035078.1	57753491	.	A	G	.	.	MAF_INRAE=22.785;MAF_USDA=17.059
NC_035078.1	57753633	.	A	C	.	.	MAF_USDA=4.706
NC_035078.1	57753740	.	A	G	.	.	MAF_INRAE=10.759;MAF_USDA=3.529
NC_035078.1	57753753	.	C	A	.	.	MAF_INRAE=21.519;MAF_USDA=4.167
NC_035078.1	57753828	.	T	C	.	.	MAF_INRAE=5.833;MAF_USDA=10.0
NC_035078.1	57753864	.	C	T	.	.	MAF_INRAE=22.785;MAF_USDA=17.647
NC_035078.1	57754057	.	G	A	.	.	MAF_INRAE=13.924
NC_035078.1	57754084	.	C	T	.	.	MAF_INRAE=2.5;MAF_USDA=10.588
NC_035078.1	57754107	.	G	A	.	.	MAF_INRAE=10.127;MAF_USDA=17.059
NC_035078.1	57754129	.	A	G	.	.	MAF_USDA=4.706
NC_035078.1	57754156	.	T	C	.	.	MAF_INRAE=5.063;MAF_USDA=7.059
NC_035078.1	57754243	.	G	A	.	.	MAF_USDA=1.639
NC_035078.1	57754268	.	G	A	.	.	MAF_INRAE=13.924;MAF_USDA=4.098
NC_035078.1	57754400	.	C	T	.	.	MAF_INRAE=26.582;MAF_USDA=32.353
NC_035078.1	57754449	.	T	C	.	.	MAF_INRAE=25.316;MAF_USDA=21.765
NC_035078.1	57754502	.	A	G	.	.	MAF_USDA=8.333
NC_035078.1	57754521	.	T	A	.	.	MAF_INRAE=22.785;MAF_USDA=17.647
NC_035078.1	57754659	.	G	T	.	.	MAF_INRAE=13.924
NC_035078.1	57754678	.	G	C	.	.	MAF_USDA=4.918
NC_035078.1	57754720	.	G	A	.	.	MAF_USDA=4.118
NC_035078.1	57754895	.	T	G	.	.	MAF_INRAE=17.722;MAF_USDA=22.353
NC_035078.1	57754996	.	C	G	.	.	MAF_USDA=4.918
NC_035078.1	57755055	.	A	C	.	.	MAF_INRAE=10.127;MAF_USDA=8.333
NC_035078.1	57755059	.	G	A	.	.	MAF_USDA=1.667
NC_035078.1	57755091	.	G	C	.	.	MAF_INRAE=5.0
NC_035078.1	57755114	.	G	T	.	.	MAF_INRAE=14.557;MAF_USDA=19.412
NC_035078.1	57755123	.	G	T	.	.	MAF_USDA=5.294
NC_035078.1	57755169	.	T	A	.	.	MAF_USDA=4.918
NC_035078.1	57755186	.	C	T	.	.	MAF_INRAE=25.316;MAF_USDA=7.647
NC_035078.1	57755230	.	T	C	.	.	MAF_INRAE=31.646;MAF_USDA=27.647
NC_035078.1	57755404	.	G	T	.	.	MAF_INRAE=14.557;MAF_USDA=20.0
NC_035078.1	57755417	.	T	G	.	.	MAF_USDA=6.471
NC_035078.1	57755491	.	A	G	.	.	MAF_USDA=4.918
NC_035078.1	57755504	.	A	C	.	.	MAF_INRAE=24.684;MAF_USDA=32.941
NC_035078.1	57755696	.	T	G	.	.	MAF_INRAE=25.316;MAF_USDA=7.059
NC_035078.1	57755713	.	G	T	.	.	MAF_INRAE=10.759;MAF_USDA=13.529
NC_035078.1	57755720	.	C	T	.	.	MAF_USDA=10.588
NC_035078.1	57755737	.	G	C	.	.	MAF_INRAE=5.063;MAF_USDA=6.471
NC_035078.1	57755762	.	C	A	.	.	MAF_INRAE=6.962;MAF_USDA=6.25
NC_035078.1	57755906	.	A	C	.	.	MAF_USDA=4.118
NC_035078.1	57755954	.	A	G	.	.	MAF_USDA=1.639
NC_035078.1	57755956	.	A	C	.	.	MAF_INRAE=21.519;MAF_USDA=2.353
NC_035078.1	57756045	.	A	C	.	.	MAF_USDA=1.765
NC_035078.1	57756093	.	G	A	.	.	MAF_USDA=4.098
NC_035078.1	57756107	.	A	C	.	.	MAF_INRAE=39.241;MAF_USDA=47.059
NC_035078.1	57756143	.	G	A	.	.	MAF_INRAE=25.949;MAF_USDA=32.353
NC_035078.1	57756174	.	G	A	.	.	MAF_INRAE=25.316;MAF_USDA=37.059
NC_035078.1	57756186	.	T	C	.	.	MAF_USDA=2.459
NC_035078.1	57756226	.	C	A	.	.	MAF_INRAE=10.759;MAF_USDA=6.471
NC_035078.1	57756282	.	G	C	.	.	MAF_INRAE=10.759;MAF_USDA=10.417
NC_035078.1	57756286	.	G	T	.	.	MAF_INRAE=30.0;MAF_USDA=32.941
NC_035078.1	57756290	.	A	T	.	.	MAF_USDA=4.918
NC_035078.1	57756301	.	T	G	.	.	MAF_USDA=3.279
NC_035078.1	57756313	.	G	A	.	.	MAF_INRAE=6.962
NC_035078.1	57756474	.	T	C	.	.	MAF_INRAE=5.063;MAF_USDA=6.25
NC_035078.1	57756495	.	C	A	.	.	MAF_INRAE=14.557
NC_035078.1	57756512	.	G	A	.	.	MAF_INRAE=10.127;MAF_USDA=10.417
NC_035078.1	57756569	.	G	A	.	.	MAF_INRAE=5.0
NC_035078.1	57756643	.	T	C	.	.	MAF_INRAE=10.127;MAF_USDA=7.647
NC_035078.1	57756644	.	C	T	.	.	MAF_INRAE=11.667;MAF_USDA=7.647
NC_035078.1	57756664	.	C	G	.	.	MAF_INRAE=9.494
NC_035078.1	57756751	.	C	A	.	.	MAF_USDA=12.5
NC_035078.1	57756767	.	G	C	.	.	MAF_USDA=6.25
NC_035078.1	57756949	.	A	G	.	.	MAF_INRAE=22.785;MAF_USDA=20.833
NC_035078.1	57757043	.	C	T	.	.	MAF_INRAE=13.924
NC_035078.1	57757051	.	C	T	.	.	MAF_USDA=4.098
NC_035078.1	57757098	.	T	C	.	.	MAF_USDA=8.197
NC_035078.1	57757135	.	G	C	.	.	MAF_USDA=1.639
NC_035078.1	57757141	.	T	C	.	.	MAF_USDA=12.295
NC_035078.1	57757148	.	C	T	.	.	MAF_USDA=2.459
NC_035078.1	57757162	.	A	C	.	.	MAF_USDA=6.557
NC_035078.1	57757205	.	G	A	.	.	MAF_INRAE=13.291;MAF_USDA=22.941
NC_035078.1	57757220	.	T	A	.	.	MAF_USDA=4.706
NC_035078.1	57757266	.	T	C	.	.	MAF_USDA=4.918
NC_035078.1	57757289	.	C	T	.	.	MAF_USDA=4.098
NC_035078.1	57757480	.	G	A	.	.	MAF_INRAE=6.962;MAF_USDA=6.557
NC_035078.1	57757549	.	G	A	.	.	MAF_USDA=36.957
NC_035078.1	57757645	.	C	T	.	.	MAF_USDA=2.083
NC_035078.1	57757705	.	A	T	.	.	MAF_INRAE=25.949;MAF_USDA=33.929
NC_035078.1	57757820	.	T	A	.	.	MAF_USDA=3.279
NC_035078.1	57757849	.	A	T	.	.	MAF_INRAE=5.0
NC_035078.1	57757852	.	C	G	.	.	MAF_INRAE=14.557
NC_035078.1	57757880	.	C	T	.	.	MAF_INRAE=17.722;MAF_USDA=31.176
NC_035078.1	57757883	.	C	A	.	.	MAF_INRAE=6.962;MAF_USDA=6.25
NC_035078.1	57757900	.	C	T	.	.	MAF_INRAE=24.051;MAF_USDA=18.235
NC_035078.1	57757934	.	G	A	.	.	MAF_USDA=4.098
NC_035078.1	57758046	.	C	T	.	.	MAF_INRAE=10.127;MAF_USDA=3.529
NC_035078.1	57758297	.	C	G	.	.	MAF_INRAE=25.316;MAF_USDA=14.118
NC_035078.1	57758299	.	A	G	.	.	MAF_USDA=10.588
NC_035078.1	57758405	.	T	A	.	.	MAF_INRAE=14.557;MAF_USDA=28.824
NC_035078.1	57758432	.	G	T	.	.	MAF_USDA=6.25
NC_035078.1	57758581	.	C	G	.	.	MAF_USDA=1.639
NC_035078.1	57758755	.	T	G	.	.	MAF_USDA=4.918
NC_035078.1	57758795	.	C	T	.	.	MAF_INRAE=6.962
NC_035078.1	57758819	.	T	A	.	.	MAF_INRAE=14.557;MAF_USDA=25.294
NC_035078.1	57758965	.	G	A	.	.	MAF_INRAE=13.924;MAF_USDA=25.882
NC_035078.1	57759066	.	G	T	.	.	MAF_INRAE=11.667;MAF_USDA=6.471
NC_035078.1	57759150	.	T	C	.	.	MAF_INRAE=26.316
NC_035078.1	57759151	.	C	A	.	.	MAF_USDA=5.738
NC_035078.1	57759197	.	C	A	.	.	MAF_USDA=4.348
NC_035078.1	57759350	.	G	A	.	.	MAF_INRAE=20.253;MAF_USDA=42.941
NC_035078.1	57759515	.	C	A	.	.	MAF_INRAE=21.519;MAF_USDA=2.353
NC_035078.1	57759534	.	G	A	.	.	MAF_USDA=1.639
NC_035078.1	57759556	.	G	T	.	.	MAF_USDA=1.639
NC_035078.1	57759560	.	C	T	.	.	MAF_USDA=1.639
NC_035078.1	57759573	.	G	A	.	.	MAF_INRAE=6.962
NC_035078.1	57759585	.	A	G	.	.	MAF_USDA=5.738
NC_035078.1	57759588	.	T	C	.	.	MAF_USDA=4.167
NC_035078.1	57759615	.	A	T	.	.	MAF_USDA=1.639
NC_035078.1	57759665	.	C	A	.	.	MAF_USDA=8.333
NC_035078.1	57759681	.	C	A	.	.	MAF_INRAE=13.924
NC_035078.1	57759788	.	C	T	.	.	MAF_USDA=1.639
NC_035078.1	57759850	.	G	A	.	.	MAF_INRAE=5.833;MAF_USDA=7.059
NC_035078.1	57759868	.	T	C	.	.	MAF_USDA=4.118
NC_035078.1	57759875	.	T	G	.	.	MAF_INRAE=6.962
NC_035078.1	57759924	.	G	A	.	.	MAF_USDA=4.918
NC_035078.1	57759968	.	C	A	.	.	MAF_USDA=4.118
NC_035078.1	57759978	.	G	A	.	.	MAF_INRAE=5.833;MAF_USDA=7.059
NC_035078.1	57760030	.	C	T	.	.	MAF_INRAE=30.38;MAF_USDA=20.588
NC_035078.1	57760042	.	G	T	.	.	MAF_USDA=4.098
NC_035078.1	57760078	.	C	T	.	.	MAF_INRAE=25.316;MAF_USDA=13.529
NC_035078.1	57760131	.	G	A	.	.	MAF_INRAE=5.0
NC_035078.1	57760241	.	A	G	.	.	MAF_USDA=4.918
NC_035078.1	57760439	.	T	C	.	.	MAF_USDA=1.765
NC_035078.1	57760453	.	C	T	.	.	MAF_USDA=4.118
NC_035078.1	57760591	.	T	G	.	.	MAF_USDA=4.918
NC_035078.1	57760675	.	T	C	.	.	MAF_INRAE=14.557;MAF_USDA=22.353
NC_035078.1	57760757	.	G	T	.	.	MAF_INRAE=14.557;MAF_USDA=36.471
NC_035078.1	57760854	.	A	G	.	.	MAF_USDA=1.667
NC_035078.1	57760919	.	T	A	.	.	MAF_USDA=1.765
NC_035078.1	57760967	.	G	A	.	.	MAF_INRAE=37.342;MAF_USDA=13.529
NC_035078.1	57761188	.	A	G	.	.	MAF_INRAE=6.962;MAF_USDA=6.471
NC_035078.1	57761257	.	A	G	.	.	MAF_INRAE=13.924
NC_035078.1	57761408	.	G	T	.	.	MAF_INRAE=6.962;MAF_USDA=6.471
NC_035078.1	57761450	.	G	T	.	.	MAF_USDA=12.5
NC_035078.1	57761459	.	A	C	.	.	MAF_INRAE=10.759;MAF_USDA=10.417
NC_035078.1	57761469	.	G	A	.	.	MAF_INRAE=5.0;MAF_USDA=5.738
NC_035078.1	57761630	.	G	A	.	.	MAF_INRAE=6.962;MAF_USDA=10.417
NC_035078.1	57761635	.	C	G	.	.	MAF_INRAE=5.833;MAF_USDA=10.417
NC_035078.1	57761650	.	T	G	.	.	MAF_INRAE=13.924
NC_035078.1	57761651	.	A	T	.	.	MAF_INRAE=6.962;MAF_USDA=8.197
NC_035078.1	57761690	.	C	T	.	.	MAF_USDA=5.294
NC_035078.1	57761695	.	C	A	.	.	MAF_INRAE=5.0;MAF_USDA=5.738
NC_035078.1	57761704	.	G	A	.	.	MAF_INRAE=6.962;MAF_USDA=7.647
NC_035078.1	57761785	.	G	C	.	.	MAF_USDA=22.917
NC_035078.1	57761821	.	G	A	.	.	MAF_INRAE=13.291
NC_035078.1	57761845	.	G	T	.	.	MAF_INRAE=5.0
NC_035078.1	57761904	.	C	T	.	.	MAF_USDA=1.639
NC_035078.1	57761906	.	G	T	.	.	MAF_USDA=2.459
NC_035078.1	57761923	.	C	T	.	.	MAF_INRAE=6.962;MAF_USDA=9.016
NC_035078.1	57762008	.	A	T	.	.	MAF_INRAE=3.165
NC_035078.1	57762113	.	T	G	.	.	MAF_INRAE=5.0;MAF_USDA=5.738
NC_035078.1	57762211	.	G	A	.	.	MAF_INRAE=27.215;MAF_USDA=34.706
NC_035078.1	57762295	.	A	T	.	.	MAF_INRAE=5.0;MAF_USDA=5.738
NC_035078.1	57762301	.	C	T	.	.	MAF_INRAE=5.0
NC_035078.1	57762346	.	T	A	.	.	MAF_USDA=4.706
NC_035078.1	57762370	.	T	A	.	.	MAF_INRAE=10.526
NC_035078.1	57762468	.	G	A	.	.	MAF_INRAE=27.215;MAF_USDA=27.647
NC_035078.1	57762478	.	G	A	.	.	MAF_USDA=1.639
NC_035078.1	57762832	.	G	A	.	.	MAF_USDA=4.098
NC_035078.1	57762892	.	G	T	.	.	MAF_USDA=1.639
NC_035078.1	57762903	.	C	A	.	.	MAF_INRAE=6.962;MAF_USDA=13.115
NC_035078.1	57762942	.	C	A	.	.	MAF_INRAE=29.747;MAF_USDA=11.176
NC_035078.1	57763351	.	G	A	.	.	MAF_USDA=1.639
NC_035078.1	57763455	.	G	A	.	.	MAF_INRAE=10.759;MAF_USDA=9.412
NC_035078.1	57763471	.	C	T	.	.	MAF_USDA=8.333
NC_035078.1	57763564	.	T	C	.	.	MAF_INRAE=10.759;MAF_USDA=9.524
NC_035078.1	57763581	.	G	A	.	.	MAF_INRAE=2.5;MAF_USDA=12.5
NC_035078.1	57763713	.	A	T	.	.	MAF_USDA=2.353
NC_035078.1	57763832	.	C	A	.	.	MAF_USDA=5.738
NC_035078.1	57763906	.	C	A	.	.	MAF_INRAE=20.253;MAF_USDA=2.353
NC_035078.1	57763910	.	T	G	.	.	MAF_USDA=2.459
NC_035078.1	57763985	.	T	C	.	.	MAF_INRAE=20.253;MAF_USDA=2.353
NC_035078.1	57764024	.	A	G	.	.	MAF_INRAE=2.5;MAF_USDA=9.412
NC_035078.1	57764075	.	G	T	.	.	MAF_USDA=1.639
NC_035078.1	57764078	.	G	C	.	.	MAF_USDA=3.279
NC_035078.1	57764093	.	A	G	.	.	MAF_INRAE=2.5;MAF_USDA=8.235
NC_035078.1	57764241	.	A	C	.	.	MAF_INRAE=6.962;MAF_USDA=4.918
NC_035078.1	57764248	.	A	G	.	.	MAF_INRAE=2.5;MAF_USDA=13.529
NC_035078.1	57764348	.	T	G	.	.	MAF_INRAE=22.152;MAF_USDA=12.941
NC_035078.1	57764352	.	T	C	.	.	MAF_INRAE=2.5;MAF_USDA=7.059
NC_035078.1	57764353	.	A	C	.	.	MAF_INRAE=10.759;MAF_USDA=8.824
NC_035078.1	57764358	.	T	G	.	.	MAF_INRAE=2.5;MAF_USDA=7.059
NC_035078.1	57764421	.	G	A	.	.	MAF_INRAE=32.278;MAF_USDA=20.588
NC_035078.1	57764723	.	G	A	.	.	MAF_INRAE=10.759;MAF_USDA=9.412
NC_035078.1	57764809	.	C	T	.	.	MAF_INRAE=2.5;MAF_USDA=7.647
NC_035078.1	57764933	.	A	T	.	.	MAF_USDA=3.279
NC_035078.1	57764946	.	G	A	.	.	MAF_INRAE=2.5;MAF_USDA=8.235
NC_035078.1	57764994	.	A	T	.	.	MAF_USDA=3.279
NC_035078.1	57765089	.	T	C	.	.	MAF_INRAE=11.392;MAF_USDA=7.647
NC_035078.1	57765127	.	G	A	.	.	MAF_USDA=2.459
NC_035078.1	57765191	.	A	G	.	.	MAF_INRAE=5.0
NC_035078.1	57765245	.	A	C	.	.	MAF_INRAE=36.076;MAF_USDA=22.353
NC_035078.1	57765252	.	C	T	.	.	MAF_INRAE=20.253;MAF_USDA=5.294
NC_035078.1	57765268	.	C	T	.	.	MAF_INRAE=32.278;MAF_USDA=24.118
NC_035078.1	57765276	.	C	T	.	.	MAF_INRAE=20.253;MAF_USDA=5.882
NC_035078.1	57765300	.	C	A	.	.	MAF_USDA=1.639
NC_035078.1	57765346	.	C	T	.	.	MAF_INRAE=33.544;MAF_USDA=15.294
NC_035078.1	57765384	.	A	T	.	.	MAF_INRAE=20.253;MAF_USDA=4.706
NC_035078.1	57765397	.	A	G	.	.	MAF_INRAE=36.076;MAF_USDA=25.0
NC_035078.1	57765398	.	A	G	.	.	MAF_INRAE=35.833;MAF_USDA=25.0
NC_035078.1	57765400	.	G	T	.	.	MAF_USDA=1.639
NC_035078.1	57765409	.	A	T	.	.	MAF_INRAE=34.177;MAF_USDA=14.706
NC_035078.1	57765417	.	A	T	.	.	MAF_INRAE=34.177;MAF_USDA=14.706
NC_035078.1	57765534	.	G	A	.	.	MAF_USDA=3.333
NC_035078.1	57765612	.	A	C	.	.	MAF_INRAE=36.076;MAF_USDA=21.765
NC_035078.1	57765633	.	T	G	.	.	MAF_USDA=2.459
NC_035078.1	57765635	.	AGCA	AGCG	.	.	MAF_USDA=12.5
NC_035078.1	57765638	.	A	G	.	.	MAF_INRAE=2.5
NC_035078.1	57765639	.	C	G	.	.	MAF_INRAE=33.333;MAF_USDA=12.5
NC_035078.1	57765650	.	A	G	.	.	MAF_INRAE=34.177;MAF_USDA=15.294
NC_035078.1	57765655	.	G	A	.	.	MAF_INRAE=34.177
NC_035078.1	57765681	.	G	A	.	.	MAF_INRAE=34.177;MAF_USDA=14.118
NC_035078.1	57765725	.	T	C	.	.	MAF_INRAE=3.333
NC_035078.1	57765732	.	A	T	.	.	MAF_INRAE=34.177;MAF_USDA=12.941
NC_035078.1	57765772	.	A	G	.	.	MAF_INRAE=13.924;MAF_USDA=11.765
NC_035078.1	57765795	.	G	T	.	.	MAF_INRAE=13.924;MAF_USDA=8.235
NC_035078.1	57765952	.	A	G	.	.	MAF_INRAE=18.987;MAF_USDA=2.381
NC_035078.1	57766021	.	C	G	.	.	MAF_INRAE=2.5
NC_035078.1	57766029	.	C	A	.	.	MAF_USDA=7.377
NC_035078.1	57766076	.	T	C	.	.	MAF_USDA=4.706
NC_035078.1	57766091	.	G	A	.	.	MAF_USDA=2.381
NC_035078.1	57766105	.	A	T	.	.	MAF_USDA=4.098
NC_035078.1	57766152	.	G	T	.	.	MAF_USDA=1.639
NC_035078.1	57766168	.	A	G	.	.	MAF_USDA=3.279
NC_035078.1	57766261	.	A	G	.	.	MAF_INRAE=4.167;MAF_USDA=9.836
NC_035078.1	57766493	.	G	A	.	.	MAF_INRAE=8.228;MAF_USDA=15.882
NC_035078.1	57766503	.	C	A	.	.	MAF_INRAE=30.38;MAF_USDA=41.176
NC_035078.1	57766505	.	A	G	.	.	MAF_USDA=12.5
NC_035078.1	57766653	.	C	A	.	.	MAF_INRAE=6.962;MAF_USDA=9.412
NC_035078.1	57766709	.	A	T	.	.	MAF_USDA=4.118
NC_035078.1	57766838	.	T	C	.	.	MAF_INRAE=8.861;MAF_USDA=18.235
NC_035078.1	57766985	.	G	C	.	.	MAF_USDA=7.377
NC_035078.1	57766996	.	A	G	.	.	MAF_INRAE=6.962;MAF_USDA=4.918
NC_035078.1	57767055	.	G	A	.	.	MAF_INRAE=15.823;MAF_USDA=28.235
NC_035078.1	57767065	.	G	C	.	.	MAF_USDA=5.294
NC_035078.1	57767068	.	T	G	.	.	MAF_USDA=5.294
NC_035078.1	57767069	.	T	C	.	.	MAF_USDA=4.706
NC_035078.1	57767138	.	G	A	.	.	MAF_USDA=4.098
NC_035078.1	57767164	.	C	A	.	.	MAF_INRAE=13.924;MAF_USDA=1.639
NC_035078.1	57767224	.	G	T	.	.	MAF_INRAE=8.861;MAF_USDA=20.0
NC_035078.1	57767265	.	A	G	.	.	MAF_USDA=3.279
NC_035078.1	57767378	.	T	C	.	.	MAF_INRAE=24.684;MAF_USDA=5.294
NC_035078.1	57767483	.	A	C	.	.	MAF_INRAE=19.62;MAF_USDA=2.381
NC_035078.1	57767522	.	A	T	.	.	MAF_INRAE=8.861;MAF_USDA=20.238
NC_035078.1	57767601	.	T	G	.	.	MAF_INRAE=8.861;MAF_USDA=19.643
NC_035078.1	57767705	.	G	A	.	.	MAF_INRAE=6.962;MAF_USDA=5.0
NC_035078.1	57767717	.	G	A	.	.	MAF_INRAE=8.861;MAF_USDA=9.524
NC_035078.1	57767728	.	A	G	.	.	MAF_USDA=1.667
NC_035078.1	57767750	.	A	G	.	.	MAF_USDA=1.667
NC_035078.1	57767778	.	T	C	.	.	MAF_INRAE=2.5;MAF_USDA=7.738
NC_035078.1	57767818	.	A	T	.	.	MAF_INRAE=6.962
NC_035078.1	57767931	.	A	T	.	.	MAF_USDA=2.083
NC_035078.1	57767935	.	C	T	.	.	MAF_USDA=2.083
NC_035078.1	57768043	.	C	T	.	.	MAF_USDA=2.381
NC_035078.1	57768659	.	G	C	.	.	MAF_USDA=1.639
NC_035078.1	57768717	.	T	C	.	.	MAF_INRAE=5.833;MAF_USDA=17.059
NC_035078.1	57768899	.	A	G	.	.	MAF_USDA=5.294
NC_035078.1	57768946	.	A	C	.	.	MAF_USDA=10.0
NC_035078.1	57768963	.	G	C	.	.	MAF_USDA=6.557
NC_035078.1	57769018	.	C	A	.	.	MAF_INRAE=29.114;MAF_USDA=40.588
NC_035078.1	57769043	.	A	G	.	.	MAF_INRAE=8.861;MAF_USDA=19.412
NC_035078.1	57769060	.	G	C	.	.	MAF_INRAE=8.861;MAF_USDA=19.412
NC_035078.1	57769257	.	A	C	.	.	MAF_USDA=7.059
NC_035078.1	57769286	.	T	A	.	.	MAF_INRAE=20.886;MAF_USDA=12.353
NC_035078.1	57769313	.	A	G	.	.	MAF_INRAE=8.861;MAF_USDA=18.824
NC_035078.1	57769358	.	A	G	.	.	MAF_INRAE=8.861;MAF_USDA=18.824
NC_035078.1	57769503	.	A	G	.	.	MAF_INRAE=39.873;MAF_USDA=20.833
NC_035078.1	57769684	.	C	T	.	.	MAF_USDA=4.706
NC_035078.1	57769736	.	T	C	.	.	MAF_INRAE=8.861;MAF_USDA=19.412
NC_035078.1	57769744	.	A	G	.	.	MAF_USDA=2.459
NC_035078.1	57769769	.	C	T	.	.	MAF_INRAE=6.962;MAF_USDA=10.417
NC_035078.1	57769857	.	C	T	.	.	MAF_INRAE=6.329;MAF_USDA=10.0
NC_035078.1	57769930	.	C	T	.	.	MAF_USDA=4.167
NC_035078.1	57770407	.	A	G	.	.	MAF_USDA=4.31
NC_035078.1	57770452	.	T	G	.	.	MAF_INRAE=4.167
NC_035078.1	57770477	.	T	C	.	.	MAF_INRAE=2.5;MAF_USDA=12.353
NC_035078.1	57770491	.	A	G	.	.	MAF_USDA=13.115
NC_035078.1	57770508	.	C	A	.	.	MAF_USDA=6.471
NC_035078.1	57770540	.	G	A	.	.	MAF_USDA=7.377
NC_035078.1	57770578	.	C	A	.	.	MAF_USDA=6.25
NC_035078.1	57770609	.	C	T	.	.	MAF_INRAE=4.167
NC_035078.1	57770638	.	T	C	.	.	MAF_USDA=12.5
NC_035078.1	57770644	.	C	T	.	.	MAF_USDA=6.25
NC_035078.1	57770682	.	G	A	.	.	MAF_USDA=5.882
NC_035078.1	57770718	.	T	C	.	.	MAF_USDA=18.033
NC_035078.1	57770726	.	T	C	.	.	MAF_USDA=19.672
NC_035078.1	57770732	.	T	A	.	.	MAF_USDA=19.672
NC_035078.1	57770772	.	A	G	.	.	MAF_INRAE=8.861;MAF_USDA=19.412
NC_035078.1	57770811	.	A	C	.	.	MAF_USDA=1.639
NC_035078.1	57770868	.	C	T	.	.	MAF_INRAE=8.861;MAF_USDA=18.235
NC_035078.1	57770902	.	C	T	.	.	MAF_INRAE=10.833;MAF_USDA=45.833
NC_035078.1	57770927	.	G	A	.	.	MAF_INRAE=2.5;MAF_USDA=11.765
NC_035078.1	57770984	.	C	T	.	.	MAF_USDA=3.279
NC_035078.1	57771045	.	G	T	.	.	MAF_USDA=1.639
NC_035078.1	57771050	.	G	C	.	.	MAF_USDA=5.294
NC_035078.1	57771075	.	G	A	.	.	MAF_INRAE=8.861;MAF_USDA=20.0
NC_035078.1	57771096	.	C	A	.	.	MAF_USDA=6.25
NC_035078.1	57771149	.	G	A	.	.	MAF_USDA=2.353
NC_035078.1	57771277	.	C	T	.	.	MAF_USDA=5.738
NC_035078.1	57771278	.	G	A	.	.	MAF_INRAE=34.167;MAF_USDA=20.0
NC_035078.1	57771282	.	G	A	.	.	MAF_INRAE=8.861;MAF_USDA=18.824
NC_035078.1	57771303	.	T	C	.	.	MAF_USDA=6.557
NC_035078.1	57771304	.	G	A	.	.	MAF_USDA=4.918
NC_035078.1	57771317	.	G	A	.	.	MAF_USDA=7.377
NC_035078.1	57771341	.	G	A	.	.	MAF_USDA=5.738
NC_035078.1	57771344	.	G	A	.	.	MAF_USDA=7.059
NC_035078.1	57771356	.	C	A	.	.	MAF_USDA=5.738
NC_035078.1	57771357	.	C	T	.	.	MAF_USDA=4.706
NC_035078.1	57771367	.	C	T	.	.	MAF_INRAE=23.418;MAF_USDA=28.235
NC_035078.1	57771451	.	C	T	.	.	MAF_USDA=4.098
NC_035078.1	57771520	.	A	C	.	.	MAF_INRAE=5.0
NC_035078.1	57771530	.	A	G	.	.	MAF_INRAE=8.861;MAF_USDA=18.824
NC_035078.1	57771693	.	G	A	.	.	MAF_INRAE=17.089;MAF_USDA=12.295
NC_035078.1	57771707	.	C	T	.	.	MAF_INRAE=4.167;MAF_USDA=6.557
NC_035078.1	57771777	.	G	A	.	.	MAF_USDA=5.294
NC_035078.1	57771856	.	C	T	.	.	MAF_USDA=2.941
NC_035078.1	57771865	.	C	A	.	.	MAF_INRAE=2.5;MAF_USDA=8.235
NC_035078.1	57771921	.	G	A	.	.	MAF_USDA=2.459
NC_035078.1	57771967	.	G	A	.	.	MAF_USDA=4.118
NC_035078.1	57771973	.	C	T	.	.	MAF_USDA=4.118
NC_035078.1	57772082	.	T	C	.	.	MAF_INRAE=8.861;MAF_USDA=19.412
NC_035078.1	57772141	.	C	A	.	.	MAF_INRAE=2.5;MAF_USDA=5.294
NC_035078.1	57772160	.	C	A	.	.	MAF_USDA=5.294
NC_035078.1	57772184	.	G	A	.	.	MAF_USDA=1.639
NC_035078.1	57772208	.	G	A	.	.	MAF_INRAE=8.861;MAF_USDA=8.235
NC_035078.1	57772217	.	T	C	.	.	MAF_INRAE=8.861;MAF_USDA=18.824
NC_035078.1	57772251	.	C	T	.	.	MAF_INRAE=10.526;MAF_USDA=19.412
NC_035078.1	57772269	.	A	G	.	.	MAF_USDA=18.824
NC_035078.1	57772281	.	C	T	.	.	MAF_USDA=25.0
NC_035078.1	57772317	.	G	C	.	.	MAF_INRAE=5.0
NC_035078.1	57772351	.	A	T	.	.	MAF_INRAE=2.5;MAF_USDA=8.235
NC_035078.1	57772426	.	C	T	.	.	MAF_INRAE=3.165
NC_035078.1	57772502	.	G	A	.	.	MAF_USDA=5.294
NC_035078.1	57772556	.	C	T	.	.	MAF_USDA=6.471
NC_035078.1	57772575	.	T	C	.	.	MAF_INRAE=8.861;MAF_USDA=19.412
NC_035078.1	57772661	.	G	A	.	.	MAF_USDA=1.667
NC_035078.1	57772681	.	T	C	.	.	MAF_INRAE=8.861;MAF_USDA=20.238
NC_035078.1	57772702	.	C	A	.	.	MAF_USDA=1.667
NC_035078.1	57772749	.	T	A	.	.	MAF_USDA=3.279
NC_035078.1	57772751	.	C	T	.	.	MAF_INRAE=10.759;MAF_USDA=10.417
NC_035078.1	57772790	.	T	A	.	.	MAF_INRAE=2.5;MAF_USDA=12.353
NC_035078.1	57772791	.	A	T	.	.	MAF_INRAE=8.333;MAF_USDA=8.824
NC_035078.1	57772846	.	G	T	.	.	MAF_INRAE=13.291
NC_035078.1	57772983	.	G	A	.	.	MAF_USDA=1.639
NC_035078.1	57773028	.	T	C	.	.	MAF_INRAE=2.5
NC_035078.1	57773034	.	A	C	.	.	MAF_INRAE=3.333
NC_035078.1	57773056	.	C	T	.	.	MAF_INRAE=8.861;MAF_USDA=21.176
NC_035078.1	57773071	.	T	A	.	.	MAF_INRAE=5.0
NC_035078.1	57773080	.	T	A	.	.	MAF_USDA=3.279
NC_035078.1	57773130	.	C	T	.	.	MAF_INRAE=2.5;MAF_USDA=1.639
NC_035078.1	57773157	.	C	T	.	.	MAF_USDA=4.098
NC_035078.1	57773165	.	T	G	.	.	MAF_USDA=1.639
NC_035078.1	57773179	.	T	A	.	.	MAF_USDA=1.639
NC_035078.1	57773181	.	T	G	.	.	MAF_USDA=1.639
NC_035078.1	57773199	.	C	A	.	.	MAF_USDA=4.098
NC_035078.1	57773212	.	C	G	.	.	MAF_USDA=1.639
NC_035078.1	57773247	.	A	G	.	.	MAF_USDA=13.115
NC_035078.1	57773277	.	C	T	.	.	MAF_USDA=8.197
NC_035078.1	57773293	.	C	T	.	.	MAF_USDA=7.377
NC_035078.1	57773328	.	C	T	.	.	MAF_USDA=6.557
NC_035078.1	57773349	.	T	C	.	.	MAF_USDA=4.098
NC_035078.1	57773364	.	T	G	.	.	MAF_INRAE=4.167;MAF_USDA=9.836
NC_035078.1	57773390	.	C	T	.	.	MAF_USDA=11.475
NC_035078.1	57773407	.	A	G	.	.	MAF_USDA=2.459
NC_035078.1	57773444	.	T	G	.	.	MAF_USDA=1.639
NC_035078.1	57773477	.	C	G	.	.	MAF_INRAE=41.139;MAF_USDA=16.471
NC_035078.1	57773486	.	C	T	.	.	MAF_USDA=1.639
NC_035078.1	57773527	.	C	A	.	.	MAF_USDA=12.5
NC_035078.1	57773543	.	C	G	.	.	MAF_USDA=12.5
NC_035078.1	57773626	.	C	G	.	.	MAF_INRAE=8.861;MAF_USDA=18.824
NC_035078.1	57773654	.	G	A	.	.	MAF_INRAE=8.228
NC_035078.1	57773674	.	G	C	.	.	MAF_INRAE=7.5
NC_035078.1	57773678	.	A	T	.	.	MAF_INRAE=7.5
NC_035078.1	57773679	.	C	A	.	.	MAF_INRAE=7.5;MAF_USDA=20.833
NC_035078.1	57773681	.	G	C	.	.	MAF_INRAE=7.5
NC_035078.1	57773684	.	T	G	.	.	MAF_INRAE=7.5
NC_035078.1	57773756	.	G	A	.	.	MAF_INRAE=17.089
NC_035078.1	57773802	.	G	A	.	.	MAF_USDA=3.279
NC_035078.1	57773808	.	G	T	.	.	MAF_USDA=1.765
NC_035078.1	57773938	.	G	A	.	.	MAF_USDA=6.25
NC_035078.1	57773971	.	C	T	.	.	MAF_INRAE=17.089;MAF_USDA=11.475
NC_035078.1	57773972	.	C	T	.	.	MAF_INRAE=14.167;MAF_USDA=11.475
NC_035078.1	57773974	.	C	T	.	.	MAF_INRAE=8.861;MAF_USDA=21.176
NC_035078.1	57773990	.	C	T	.	.	MAF_USDA=4.098
NC_035078.1	57774001	.	T	C	.	.	MAF_INRAE=8.228;MAF_USDA=22.941
NC_035078.1	57774078	.	G	C	.	.	MAF_USDA=12.5
NC_035078.1	57774096	.	G	C	.	.	MAF_USDA=7.059
NC_035078.1	57774143	.	T	C	.	.	MAF_INRAE=8.861;MAF_USDA=17.647
NC_035078.1	57774279	.	C	A	.	.	MAF_USDA=6.25
NC_035078.1	57774280	.	G	A	.	.	MAF_USDA=4.098
NC_035078.1	57774502	.	C	T	.	.	MAF_USDA=2.459
NC_035078.1	57774546	.	C	T	.	.	MAF_USDA=1.639
NC_035078.1	57774614	.	G	T	.	.	MAF_USDA=4.706
NC_035078.1	57774730	.	G	C	.	.	MAF_INRAE=2.5;MAF_USDA=7.647
NC_035078.1	57774776	.	A	T	.	.	MAF_INRAE=8.861;MAF_USDA=18.235
NC_035078.1	57774799	.	G	A	.	.	MAF_USDA=6.25
NC_035078.1	57774841	.	C	T	.	.	MAF_INRAE=8.228;MAF_USDA=17.647
NC_035078.1	57774887	.	T	G	.	.	MAF_INRAE=4.167;MAF_USDA=9.836
NC_035078.1	57774929	.	G	A	.	.	MAF_USDA=5.294
NC_035078.1	57774950	.	C	G	.	.	MAF_USDA=10.656
NC_035078.1	57775026	.	T	C	.	.	MAF_USDA=2.459
NC_035078.1	57775039	.	G	C	.	.	MAF_INRAE=8.228;MAF_USDA=25.0
NC_035078.1	57775049	.	A	G	.	.	MAF_INRAE=5.263
NC_035078.1	57775183	.	G	A	.	.	MAF_USDA=12.5
NC_035078.1	57775267	.	T	G	.	.	MAF_USDA=4.098
NC_035078.1	57775451	.	C	A	.	.	MAF_USDA=2.459
NC_035078.1	57775464	.	C	T	.	.	MAF_USDA=2.353
NC_035078.1	57775465	.	G	A	.	.	MAF_USDA=2.459
NC_035078.1	57775496	.	A	G	.	.	MAF_USDA=1.639
NC_035078.1	57775497	.	C	T	.	.	MAF_USDA=2.353
NC_035078.1	57775507	.	G	C	.	.	MAF_USDA=20.0
NC_035078.1	57775548	.	A	G	.	.	MAF_INRAE=10.526
NC_035078.1	57775570	.	C	T	.	.	MAF_INRAE=8.228;MAF_USDA=9.412
NC_035078.1	57775599	.	G	A	.	.	MAF_INRAE=8.228;MAF_USDA=19.412
NC_035078.1	57775616	.	C	A	.	.	MAF_USDA=5.294
NC_035078.1	57775620	.	G	A	.	.	MAF_INRAE=25.949;MAF_USDA=6.471
NC_035078.1	57775837	.	T	C	.	.	MAF_INRAE=8.861;MAF_USDA=19.412
NC_035078.1	57775839	.	G	A	.	.	MAF_USDA=4.706
NC_035078.1	57775867	.	A	T	.	.	MAF_INRAE=8.861;MAF_USDA=19.412
NC_035078.1	57776111	.	C	T	.	.	MAF_USDA=4.706
NC_035078.1	57776237	.	T	C	.	.	MAF_INRAE=5.063;MAF_USDA=8.235
NC_035078.1	57776287	.	C	T	.	.	MAF_USDA=3.279
NC_035078.1	57776477	.	C	T	.	.	MAF_INRAE=8.861;MAF_USDA=19.412
NC_035078.1	57776483	.	G	A	.	.	MAF_USDA=6.25
NC_035078.1	57776619	.	C	A	.	.	MAF_INRAE=8.861;MAF_USDA=19.412
NC_035078.1	57776749	.	C	T	.	.	MAF_INRAE=8.861;MAF_USDA=19.412
NC_035078.1	57776919	.	C	G	.	.	MAF_USDA=6.25
NC_035078.1	57776920	.	A	G	.	.	MAF_USDA=4.706
NC_035078.1	57776970	.	G	A	.	.	MAF_INRAE=2.5;MAF_USDA=17.059
NC_035078.1	57776973	.	A	T	.	.	MAF_USDA=2.353
NC_035078.1	57777177	.	C	A	.	.	MAF_INRAE=23.418
NC_035078.1	57777387	.	A	C	.	.	MAF_INRAE=13.924;MAF_USDA=1.639
NC_035078.1	57777435	.	A	G	.	.	MAF_INRAE=6.962;MAF_USDA=5.0
NC_035078.1	57777447	.	G	A	.	.	MAF_INRAE=13.924
NC_035078.1	57777502	.	G	T	.	.	MAF_USDA=1.765
NC_035078.1	57777585	.	T	G	.	.	MAF_INRAE=10.759;MAF_USDA=33.929
NC_035078.1	57777627	.	G	A	.	.	MAF_INRAE=8.861;MAF_USDA=20.0
NC_035078.1	57777700	.	A	C	.	.	MAF_USDA=2.459
NC_035078.1	57777754	.	G	A	.	.	MAF_INRAE=8.861;MAF_USDA=19.643
NC_035078.1	57777787	.	G	A	.	.	MAF_USDA=6.25
NC_035078.1	57777834	.	G	T	.	.	MAF_USDA=4.118
NC_035078.1	57777888	.	T	G	.	.	MAF_INRAE=8.861;MAF_USDA=19.643
NC_035078.1	57777946	.	C	T	.	.	MAF_INRAE=23.418;MAF_USDA=27.059
NC_035078.1	57778000	.	G	A	.	.	MAF_USDA=1.639
NC_035078.1	57778048	.	A	C	.	.	MAF_INRAE=8.861;MAF_USDA=18.824
NC_035078.1	57778152	.	A	T	.	.	MAF_INRAE=8.861;MAF_USDA=21.765
NC_035078.1	57778193	.	A	G	.	.	MAF_INRAE=5.063;MAF_USDA=10.588
NC_035078.1	57778299	.	T	G	.	.	MAF_INRAE=1.667;MAF_USDA=8.235
NC_035078.1	57778324	.	G	A	.	.	MAF_INRAE=8.228;MAF_USDA=9.412
NC_035078.1	57778334	.	T	G	.	.	MAF_INRAE=13.291;MAF_USDA=37.647
NC_035078.1	57778343	.	G	A	.	.	MAF_USDA=7.059
NC_035078.1	57778360	.	A	T	.	.	MAF_USDA=5.294
NC_035078.1	57778434	.	G	A	.	.	MAF_USDA=1.639
NC_035078.1	57778455	.	G	A	.	.	MAF_INRAE=2.5;MAF_USDA=24.118
NC_035078.1	57778629	.	T	A	.	.	MAF_INRAE=4.167;MAF_USDA=10.656
NC_035078.1	57778656	.	C	T	.	.	MAF_USDA=4.918
NC_035078.1	57778862	.	G	A	.	.	MAF_INRAE=34.81;MAF_USDA=45.882
NC_035078.1	57778909	.	G	T	.	.	MAF_USDA=4.918
NC_035078.1	57778911	.	T	C	.	.	MAF_USDA=6.557
NC_035078.1	57778913	.	T	A	.	.	MAF_USDA=2.459
NC_035078.1	57778928	.	C	A	.	.	MAF_USDA=4.918
NC_035078.1	57778947	.	A	G	.	.	MAF_USDA=4.098
NC_035078.1	57778958	.	G	A	.	.	MAF_INRAE=5.0
NC_035078.1	57778961	.	T	C	.	.	MAF_USDA=3.279
NC_035078.1	57778962	.	T	C	.	.	MAF_USDA=3.279
NC_035078.1	57778966	.	C	A	.	.	MAF_INRAE=18.333;MAF_USDA=8.235
NC_035078.1	57778969	.	G	A	.	.	MAF_USDA=3.279
NC_035078.1	57778982	.	A	G	.	.	MAF_USDA=5.738
NC_035078.1	57778990	.	A	G	.	.	MAF_USDA=6.557
NC_035078.1	57779021	.	C	A	.	.	MAF_USDA=7.377
NC_035078.1	57779030	.	C	T	.	.	MAF_USDA=4.918
NC_035078.1	57779033	.	A	C	.	.	MAF_USDA=4.098
NC_035078.1	57779034	.	C	T	.	.	MAF_INRAE=2.5;MAF_USDA=5.294
NC_035078.1	57779075	.	G	T	.	.	MAF_USDA=2.459
NC_035078.1	57779165	.	T	G	.	.	MAF_INRAE=4.167
NC_035078.1	57779172	.	G	A	.	.	MAF_INRAE=34.81;MAF_USDA=48.81
NC_035078.1	57779496	.	C	A	.	.	MAF_USDA=10.0
NC_035078.1	57779541	.	A	G	.	.	MAF_USDA=1.639
NC_035078.1	57779578	.	G	A	.	.	MAF_INRAE=32.911;MAF_USDA=31.548
NC_035078.1	57779591	.	A	T	.	.	MAF_INRAE=4.167;MAF_USDA=10.833
NC_035078.1	57779627	.	C	A	.	.	MAF_USDA=1.639
NC_035078.1	57779689	.	A	G	.	.	MAF_INRAE=25.316;MAF_USDA=5.294
NC_035078.1	57779759	.	A	G	.	.	MAF_USDA=1.639
NC_035078.1	57779789	.	C	G	.	.	MAF_INRAE=4.167;MAF_USDA=7.377
NC_035078.1	57779815	.	G	A	.	.	MAF_USDA=10.0
NC_035078.1	57779862	.	G	A	.	.	MAF_USDA=6.25
NC_035078.1	57779927	.	T	C	.	.	MAF_USDA=2.459
NC_035078.1	57779970	.	C	T	.	.	MAF_INRAE=13.291
NC_035078.1	57780116	.	C	T	.	.	MAF_INRAE=7.5;MAF_USDA=8.333
NC_035078.1	57780163	.	G	A	.	.	MAF_INRAE=34.81;MAF_USDA=7.059
NC_035078.1	57780291	.	G	A	.	.	MAF_USDA=5.882
NC_035078.1	57780331	.	G	A	.	.	MAF_INRAE=34.81;MAF_USDA=46.471
NC_035078.1	57780334	.	T	C	.	.	MAF_INRAE=2.5;MAF_USDA=14.118
NC_035078.1	57780449	.	C	G	.	.	MAF_INRAE=2.5;MAF_USDA=6.471
NC_035078.1	57780708	.	G	A	.	.	MAF_INRAE=20.253;MAF_USDA=4.167
NC_035078.1	57781030	.	G	A	.	.	MAF_INRAE=8.228;MAF_USDA=11.176
NC_035078.1	57781059	.	T	C	.	.	MAF_USDA=4.118
NC_035078.1	57781176	.	C	T	.	.	MAF_USDA=2.459
NC_035078.1	57781213	.	T	A	.	.	MAF_USDA=10.656
NC_035078.1	57781214	.	A	C	.	.	MAF_USDA=10.656
NC_035078.1	57781216	.	G	T	.	.	MAF_USDA=10.656
NC_035078.1	57781217	.	C	T	.	.	MAF_USDA=10.656
NC_035078.1	57781218	.	G	T	.	.	MAF_USDA=10.656
NC_035078.1	57781369	.	T	A	.	.	MAF_INRAE=17.089;MAF_USDA=15.882
NC_035078.1	57781483	.	A	G	.	.	MAF_INRAE=2.5;MAF_USDA=14.118
NC_035078.1	57781510	.	T	G	.	.	MAF_USDA=7.059
NC_035078.1	57781512	.	G	A	.	.	MAF_USDA=7.059
NC_035078.1	57781602	.	T	G	.	.	MAF_INRAE=39.873;MAF_USDA=18.824
NC_035078.1	57781647	.	G	A	.	.	MAF_INRAE=17.089;MAF_USDA=15.574
NC_035078.1	57781767	.	T	A	.	.	MAF_USDA=5.294
NC_035078.1	57781769	.	C	T	.	.	MAF_INRAE=13.924
NC_035078.1	57781782	.	A	G	.	.	MAF_USDA=7.059
NC_035078.1	57781815	.	C	A	.	.	MAF_USDA=2.5
NC_035078.1	57781886	.	A	G	.	.	MAF_INRAE=2.5;MAF_USDA=12.5
NC_035078.1	57781997	.	C	A	.	.	MAF_INRAE=17.089;MAF_USDA=15.574
NC_035078.1	57782018	.	G	A	.	.	MAF_INRAE=17.089;MAF_USDA=13.115
NC_035078.1	57782054	.	A	C	.	.	MAF_USDA=4.118
NC_035078.1	57782061	.	T	A	.	.	MAF_INRAE=2.5;MAF_USDA=13.529
NC_035078.1	57782150	.	G	T	.	.	MAF_INRAE=8.333
NC_035078.1	57782180	.	A	C	.	.	MAF_USDA=19.412
NC_035078.1	57782336	.	C	T	.	.	MAF_INRAE=11.392;MAF_USDA=43.529
NC_035078.1	57782345	.	C	A	.	.	MAF_USDA=6.25
NC_035078.1	57782398	.	C	T	.	.	MAF_USDA=1.639
NC_035078.1	57782453	.	G	T	.	.	MAF_USDA=5.882
NC_035078.1	57782464	.	G	A	.	.	MAF_INRAE=8.861;MAF_USDA=11.176
NC_035078.1	57782477	.	G	A	.	.	MAF_USDA=2.459
NC_035078.1	57782489	.	C	A	.	.	MAF_USDA=5.294
NC_035078.1	57782573	.	C	A	.	.	MAF_INRAE=2.5;MAF_USDA=14.118
NC_035078.1	57782677	.	C	T	.	.	MAF_INRAE=13.924
NC_035078.1	57782694	.	G	T	.	.	MAF_USDA=6.25
NC_035078.1	57782751	.	G	T	.	.	MAF_USDA=2.353
NC_035078.1	57782760	.	C	A	.	.	MAF_USDA=3.279
NC_035078.1	57782865	.	C	T	.	.	MAF_USDA=3.529
NC_035078.1	57782876	.	A	G	.	.	MAF_INRAE=2.5;MAF_USDA=14.706
NC_035078.1	57782990	.	G	T	.	.	MAF_USDA=5.294
NC_035078.1	57783003	.	C	T	.	.	MAF_INRAE=2.5;MAF_USDA=14.118
NC_035078.1	57783222	.	G	A	.	.	MAF_USDA=2.459
NC_035078.1	57783305	.	T	A	.	.	MAF_USDA=4.706
NC_035078.1	57783316	.	T	A	.	.	MAF_INRAE=39.873;MAF_USDA=19.412
NC_035078.1	57783327	.	T	C	.	.	MAF_INRAE=2.5;MAF_USDA=14.118
NC_035078.1	57783355	.	A	C	.	.	MAF_USDA=1.765
NC_035078.1	57783487	.	G	A	.	.	MAF_INRAE=2.5;MAF_USDA=14.118
NC_035078.1	57783669	.	G	A	.	.	MAF_USDA=2.459
NC_035078.1	57783870	.	C	T	.	.	MAF_USDA=4.098
NC_035078.1	57783921	.	A	G	.	.	MAF_INRAE=6.962;MAF_USDA=7.647
NC_035078.1	57784102	.	G	T	.	.	MAF_INRAE=20.253;MAF_USDA=2.353
NC_035078.1	57784114	.	T	A	.	.	MAF_INRAE=15.833
NC_035078.1	57784148	.	A	T	.	.	MAF_INRAE=8.228;MAF_USDA=19.277
NC_035078.1	57784158	.	A	G	.	.	MAF_INRAE=8.228;MAF_USDA=17.059
NC_035078.1	57784159	.	A	T	.	.	MAF_INRAE=5.833;MAF_USDA=17.059
NC_035078.1	57784359	.	C	A	.	.	MAF_INRAE=2.5;MAF_USDA=17.647
NC_035078.1	57784375	.	C	T	.	.	MAF_INRAE=6.962;MAF_USDA=14.118
NC_035078.1	57784444	.	T	G	.	.	MAF_INRAE=31.646;MAF_USDA=43.452
NC_035078.1	57784496	.	G	T	.	.	MAF_USDA=5.357
NC_035078.1	57784519	.	C	G	.	.	MAF_USDA=4.706
NC_035078.1	57784528	.	C	A	.	.	MAF_USDA=28.824
NC_035078.1	57784626	.	C	T	.	.	MAF_INRAE=26.316;MAF_USDA=4.762
NC_035078.1	57784646	.	A	C	.	.	MAF_INRAE=10.127;MAF_USDA=17.262
NC_035078.1	57784689	.	T	C	.	.	MAF_INRAE=33.544;MAF_USDA=28.571
NC_035078.1	57784690	.	G	A	.	.	MAF_INRAE=30.0;MAF_USDA=32.738
NC_035078.1	57784697	.	T	C	.	.	MAF_INRAE=6.962;MAF_USDA=12.941
NC_035078.1	57784774	.	T	C	.	.	MAF_INRAE=6.962;MAF_USDA=7.059
NC_035078.1	57784845	.	G	T	.	.	MAF_INRAE=6.962;MAF_USDA=4.918
NC_035078.1	57784950	.	T	G	.	.	MAF_USDA=6.471
NC_035078.1	57784963	.	T	G	.	.	MAF_USDA=6.471
NC_035078.1	57784974	.	G	A	.	.	MAF_INRAE=6.962;MAF_USDA=14.118
NC_035078.1	57784992	.	T	A	.	.	MAF_INRAE=32.278;MAF_USDA=26.471
NC_035078.1	57785029	.	A	C	.	.	MAF_USDA=3.279
NC_035078.1	57785033	.	G	T	.	.	MAF_USDA=3.279
NC_035078.1	57785040	.	C	T	.	.	MAF_USDA=3.279
NC_035078.1	57785041	.	A	G	.	.	MAF_USDA=3.279
NC_035078.1	57785059	.	C	T	.	.	MAF_INRAE=25.316;MAF_USDA=4.167
NC_035078.1	57785064	.	A	G	.	.	MAF_USDA=3.279
NC_035078.1	57785135	.	C	T	.	.	MAF_USDA=1.639
NC_035078.1	57785145	.	C	A	.	.	MAF_USDA=1.639
NC_035078.1	57785198	.	A	T	.	.	MAF_USDA=2.459
NC_035078.1	57785374	.	T	C	.	.	MAF_INRAE=4.167;MAF_USDA=6.557
NC_035078.1	57785421	.	G	T	.	.	MAF_INRAE=40.506;MAF_USDA=18.824
NC_035078.1	57785445	.	C	T	.	.	MAF_USDA=8.333
NC_035078.1	57785451	.	G	A	.	.	MAF_USDA=2.941
NC_035078.1	57785472	.	C	T	.	.	MAF_INRAE=40.506;MAF_USDA=18.824
NC_035078.1	57785480	.	C	T	.	.	MAF_INRAE=7.595;MAF_USDA=7.647
NC_035078.1	57785501	.	G	A	.	.	MAF_USDA=3.279
NC_035078.1	57785826	.	G	C	.	.	MAF_INRAE=32.911;MAF_USDA=37.647
NC_035078.1	57785859	.	A	T	.	.	MAF_USDA=3.279
NC_035078.1	57785868	.	C	A	.	.	MAF_USDA=5.294
NC_035078.1	57785900	.	T	C	.	.	MAF_INRAE=12.025;MAF_USDA=24.706
NC_035078.1	57785902	.	C	T	.	.	MAF_INRAE=7.5;MAF_USDA=8.824
NC_035078.1	57785903	.	G	A	.	.	MAF_INRAE=31.667;MAF_USDA=40.588
NC_035078.1	57785915	.	C	G	.	.	MAF_INRAE=5.063;MAF_USDA=4.167
NC_035078.1	57785942	.	T	G	.	.	MAF_USDA=6.25
NC_035078.1	57785999	.	T	A	.	.	MAF_USDA=2.459
NC_035078.1	57786043	.	T	A	.	.	MAF_INRAE=12.025;MAF_USDA=28.824
NC_035078.1	57786099	.	A	G	.	.	MAF_INRAE=12.025;MAF_USDA=45.882
NC_035078.1	57786101	.	G	A	.	.	MAF_USDA=6.25
NC_035078.1	57786245	.	C	A	.	.	MAF_USDA=4.098
NC_035078.1	57786285	.	C	A	.	.	MAF_USDA=1.639
NC_035078.1	57786358	.	A	G	.	.	MAF_USDA=2.459
NC_035078.1	57786391	.	T	G	.	.	MAF_USDA=2.459
NC_035078.1	57786425	.	C	A	.	.	MAF_USDA=2.459
NC_035078.1	57786477	.	T	A	.	.	MAF_USDA=5.882
NC_035078.1	57786498	.	T	A	.	.	MAF_INRAE=31.646;MAF_USDA=30.588
NC_035078.1	57786512	.	G	T	.	.	MAF_USDA=5.882
NC_035078.1	57786605	.	C	G	.	.	MAF_USDA=2.459
NC_035078.1	57786634	.	C	T	.	.	MAF_INRAE=2.5;MAF_USDA=21.765
NC_035078.1	57786672	.	T	A	.	.	MAF_INRAE=37.975;MAF_USDA=34.706
NC_035078.1	57786706	.	G	A	.	.	MAF_INRAE=31.013;MAF_USDA=22.941
NC_035078.1	57786713	.	T	C	.	.	MAF_INRAE=2.5;MAF_USDA=10.0
NC_035078.1	57786724	.	C	T	.	.	MAF_USDA=4.118
NC_035078.1	57786798	.	A	T	.	.	MAF_INRAE=13.924
NC_035078.1	57786799	.	A	T	.	.	MAF_INRAE=24.167;MAF_USDA=25.882
NC_035078.1	57786842	.	A	T	.	.	MAF_USDA=4.098
NC_035078.1	57786979	.	G	A	.	.	MAF_INRAE=31.013;MAF_USDA=34.706
NC_035078.1	57787054	.	G	T	.	.	MAF_USDA=6.471
NC_035078.1	57787056	.	A	T	.	.	MAF_USDA=6.471
NC_035078.1	57787058	.	T	A	.	.	MAF_USDA=6.471
NC_035078.1	57787060	.	A	T	.	.	MAF_USDA=6.471
NC_035078.1	57787062	.	A	C	.	.	MAF_USDA=6.471
NC_035078.1	57787120	.	T	A	.	.	MAF_USDA=2.459
NC_035078.1	57787121	.	C	T	.	.	MAF_USDA=2.459
NC_035078.1	57787169	.	T	G	.	.	MAF_USDA=6.471
NC_035078.1	57787179	.	A	C	.	.	MAF_USDA=2.459
NC_035078.1	57787182	.	C	T	.	.	MAF_USDA=6.471
NC_035078.1	57787190	.	T	A	.	.	MAF_USDA=12.5
NC_035078.1	57787328	.	T	G	.	.	MAF_USDA=8.235
NC_035078.1	57787549	.	G	C	.	.	MAF_USDA=7.059
NC_035078.1	57787550	.	C	A	.	.	MAF_USDA=7.059
NC_035078.1	57787673	.	C	T	.	.	MAF_INRAE=31.013;MAF_USDA=34.118
NC_035078.1	57787684	.	A	G	.	.	MAF_USDA=8.197
NC_035078.1	57787710	.	C	A	.	.	MAF_USDA=2.459
NC_035078.1	57787727	.	T	G	.	.	MAF_USDA=2.459
NC_035078.1	57787753	.	A	T	.	.	MAF_USDA=1.639
NC_035078.1	57787832	.	C	A	.	.	MAF_USDA=2.459
NC_035078.1	57787859	.	T	C	.	.	MAF_INRAE=31.013;MAF_USDA=31.176
NC_035078.1	57787936	.	C	A	.	.	MAF_USDA=5.294
NC_035078.1	57787944	.	C	G	.	.	MAF_USDA=5.294
NC_035078.1	57788052	.	G	A	.	.	MAF_USDA=2.459
NC_035078.1	57788297	.	A	C	.	.	MAF_USDA=12.5
NC_035078.1	57788518	.	C	A	.	.	MAF_USDA=1.639
NC_035078.1	57788747	.	A	G	.	.	MAF_USDA=2.459
NC_035078.1	57788772	.	A	G	.	.	MAF_INRAE=15.19;MAF_USDA=41.176
NC_035078.1	57789282	.	C	A	.	.	MAF_USDA=4.706
NC_035078.1	57789320	.	A	G	.	.	MAF_USDA=4.098
NC_035078.1	57789406	.	T	C	.	.	MAF_INRAE=22.785;MAF_USDA=10.0
NC_035078.1	57789437	.	A	G	.	.	MAF_INRAE=10.127;MAF_USDA=37.647
NC_035078.1	57789448	.	A	T	.	.	MAF_USDA=4.918
NC_035078.1	57789485	.	C	T	.	.	MAF_INRAE=22.152;MAF_USDA=14.118
NC_035078.1	57789538	.	C	T	.	.	MAF_USDA=3.279
NC_035078.1	57789677	.	G	T	.	.	MAF_USDA=2.459
NC_035078.1	57789687	.	C	T	.	.	MAF_USDA=1.639
NC_035078.1	57789702	.	A	G	.	.	MAF_INRAE=6.962;MAF_USDA=8.235
NC_035078.1	57789756	.	A	C	.	.	MAF_USDA=1.639
NC_035078.1	57789771	.	A	T	.	.	MAF_USDA=9.016
NC_035078.1	57789828	.	C	T	.	.	MAF_USDA=3.279
NC_035078.1	57789930	.	T	C	.	.	MAF_INRAE=12.025;MAF_USDA=21.176
NC_035078.1	57789946	.	T	A	.	.	MAF_USDA=4.098
NC_035078.1	57790061	.	C	A	.	.	MAF_INRAE=8.228;MAF_USDA=4.098
NC_035078.1	57790269	.	T	A	.	.	MAF_USDA=4.118
NC_035078.1	57790336	.	C	T	.	.	MAF_USDA=3.279
NC_035078.1	57790343	.	T	C	.	.	MAF_INRAE=12.5
NC_035078.1	57790539	.	C	A	.	.	MAF_INRAE=25.316;MAF_USDA=4.706
NC_035078.1	57790670	.	T	C	.	.	MAF_USDA=1.667
NC_035078.1	57790749	.	G	A	.	.	MAF_USDA=4.098
NC_035078.1	57790786	.	T	C	.	.	MAF_USDA=2.459
NC_035078.1	57791271	.	C	T	.	.	MAF_INRAE=25.316;MAF_USDA=5.882
NC_035078.1	57791306	.	C	T	.	.	MAF_USDA=2.353
NC_035078.1	57791336	.	T	C	.	.	MAF_USDA=2.459
NC_035078.1	57791485	.	A	C	.	.	MAF_INRAE=4.167;MAF_USDA=6.557
NC_035078.1	57791493	.	C	A	.	.	MAF_USDA=10.0
NC_035078.1	57791494	.	G	A	.	.	MAF_INRAE=20.253;MAF_USDA=11.765
NC_035078.1	57791593	.	C	A	.	.	MAF_INRAE=5.0
NC_035078.1	57791612	.	T	C	.	.	MAF_INRAE=39.873;MAF_USDA=38.235
NC_035078.1	57791956	.	G	T	.	.	MAF_USDA=2.459
NC_035078.1	57792108	.	G	A	.	.	MAF_USDA=3.279
NC_035078.1	57792122	.	C	A	.	.	MAF_INRAE=43.671;MAF_USDA=22.941
NC_035078.1	57792161	.	A	C	.	.	MAF_INRAE=4.167;MAF_USDA=6.557
NC_035078.1	57792179	.	A	C	.	.	MAF_INRAE=4.167;MAF_USDA=2.459
NC_035078.1	57792237	.	T	G	.	.	MAF_INRAE=20.253;MAF_USDA=11.765
NC_035078.1	57792253	.	A	C	.	.	MAF_USDA=5.882
NC_035078.1	57792385	.	T	A	.	.	MAF_USDA=1.639
NC_035078.1	57792598	.	G	T	.	.	MAF_INRAE=4.167;MAF_USDA=6.557
NC_035078.1	57792654	.	A	G	.	.	MAF_INRAE=24.051;MAF_USDA=31.25
NC_035078.1	57792660	.	A	T	.	.	MAF_USDA=1.765
NC_035078.1	57792662	.	T	A	.	.	MAF_USDA=1.765
NC_035078.1	57792675	.	A	C	.	.	MAF_INRAE=10.0
NC_035078.1	57792856	.	A	T	.	.	MAF_USDA=12.5
NC_035078.1	57792876	.	T	G	.	.	MAF_USDA=6.25
NC_035078.1	57793677	.	T	G	.	.	MAF_USDA=21.739
NC_035078.1	57793820	.	T	C	.	.	MAF_USDA=29.167
NC_035078.1	57793840	.	G	A	.	.	MAF_USDA=22.917
NC_035078.1	57793904	.	C	A	.	.	MAF_USDA=13.043
NC_035078.1	57793946	.	A	C	.	.	MAF_USDA=2.174
NC_035078.1	57794024	.	A	G	.	.	MAF_INRAE=24.051;MAF_USDA=35.882
NC_035078.1	57794072	.	T	C	.	.	MAF_USDA=5.882
NC_035078.1	57794114	.	A	C	.	.	MAF_INRAE=4.167;MAF_USDA=6.557
NC_035078.1	57794191	.	A	G	.	.	MAF_INRAE=14.557
NC_035078.1	57794205	.	T	G	.	.	MAF_INRAE=44.937;MAF_USDA=22.289
NC_035078.1	57794220	.	G	T	.	.	MAF_INRAE=1.667
NC_035078.1	57794261	.	T	G	.	.	MAF_USDA=12.5
NC_035078.1	57794265	.	T	G	.	.	MAF_USDA=12.5
NC_035078.1	57794276	.	G	T	.	.	MAF_USDA=12.5
NC_035078.1	57795213	.	A	T	.	.	MAF_INRAE=26.316
NC_035078.1	57795269	.	T	A	.	.	MAF_INRAE=26.316;MAF_USDA=37.647
NC_035078.1	57795352	.	G	T	.	.	MAF_INRAE=5.0
NC_035078.1	57795371	.	T	A	.	.	MAF_INRAE=12.658;MAF_USDA=4.118
NC_035078.1	57795429	.	C	T	.	.	MAF_USDA=2.459
NC_035078.1	57795519	.	G	A	.	.	MAF_INRAE=44.304;MAF_USDA=25.294
NC_035078.1	57795555	.	G	T	.	.	MAF_USDA=5.882
NC_035078.1	57795605	.	G	T	.	.	MAF_USDA=1.639
NC_035078.1	57795631	.	C	T	.	.	MAF_USDA=5.882
NC_035078.1	57795716	.	A	G	.	.	MAF_INRAE=20.253;MAF_USDA=11.765
NC_035078.1	57795803	.	C	A	.	.	MAF_USDA=2.353
NC_035078.1	57795857	.	A	C	.	.	MAF_USDA=5.294
NC_035078.1	57795919	.	C	T	.	.	MAF_USDA=4.098
NC_035078.1	57796009	.	A	G	.	.	MAF_INRAE=5.063;MAF_USDA=6.25
NC_035078.1	57796102	.	A	G	.	.	MAF_INRAE=23.418;MAF_USDA=40.0
NC_035078.1	57796147	.	C	A	.	.	MAF_USDA=2.083
NC_035078.1	57796178	.	A	T	.	.	MAF_USDA=2.459
NC_035078.1	57796332	.	G	T	.	.	MAF_INRAE=5.0;MAF_USDA=10.0
NC_035078.1	57796364	.	C	A	.	.	MAF_INRAE=27.848;MAF_USDA=13.529
NC_035078.1	57796372	.	G	T	.	.	MAF_INRAE=13.924
NC_035078.1	57796447	.	C	A	.	.	MAF_INRAE=6.962;MAF_USDA=7.647
NC_035078.1	57796473	.	C	A	.	.	MAF_USDA=2.459
NC_035078.1	57796506	.	C	G	.	.	MAF_USDA=5.294
NC_035078.1	57796600	.	G	T	.	.	MAF_USDA=2.459
NC_035078.1	57796712	.	A	C	.	.	MAF_INRAE=29.114;MAF_USDA=14.706
NC_035078.1	57796761	.	G	A	.	.	MAF_INRAE=6.962;MAF_USDA=6.25
NC_035078.1	57796863	.	A	G	.	.	MAF_INRAE=8.228
NC_035078.1	57796982	.	A	C	.	.	MAF_USDA=6.25
NC_035078.1	57796995	.	G	T	.	.	MAF_INRAE=24.684;MAF_USDA=15.294
NC_035078.1	57797422	.	C	A	.	.	MAF_INRAE=8.861;MAF_USDA=10.417
NC_035078.1	57797519	.	C	A	.	.	MAF_USDA=5.882
NC_035078.1	57797615	.	C	A	.	.	MAF_INRAE=22.152;MAF_USDA=13.529
NC_035078.1	57797647	.	T	G	.	.	MAF_INRAE=19.62;MAF_USDA=2.941
NC_035078.1	57797732	.	G	A	.	.	MAF_USDA=2.083
NC_035078.1	57797941	.	G	A	.	.	MAF_USDA=3.279
NC_035078.1	57798024	.	A	G	.	.	MAF_INRAE=20.253;MAF_USDA=4.167
NC_035078.1	57798035	.	C	T	.	.	MAF_INRAE=25.316;MAF_USDA=7.059
NC_035078.1	57798041	.	G	T	.	.	MAF_INRAE=25.316;MAF_USDA=11.765
NC_035078.1	57798190	.	A	T	.	.	MAF_USDA=1.639
NC_035078.1	57798270	.	T	G	.	.	MAF_USDA=6.25
NC_035078.1	57798283	.	C	A	.	.	MAF_USDA=4.098
NC_035078.1	57798380	.	G	A	.	.	MAF_USDA=45.833
NC_035078.1	57800438	.	A	G	.	.	MAF_USDA=4.167
NC_035078.1	57800491	.	G	A	.	.	MAF_INRAE=15.789;MAF_USDA=18.75
NC_035078.1	57800580	.	G	A	.	.	MAF_USDA=35.417
NC_035078.1	57800586	.	G	A	.	.	MAF_USDA=18.75
NC_035078.1	57800593	.	G	C	.	.	MAF_USDA=12.5
NC_035078.1	57800727	.	T	G	.	.	MAF_USDA=11.31
NC_035078.1	57800753	.	T	C	.	.	MAF_INRAE=31.013;MAF_USDA=15.882
NC_035078.1	57800800	.	C	A	.	.	MAF_INRAE=46.835;MAF_USDA=35.417
NC_035078.1	57800839	.	T	G	.	.	MAF_INRAE=6.962;MAF_USDA=9.016
NC_035078.1	57801192	.	C	A	.	.	MAF_USDA=6.25
NC_035078.1	57801266	.	C	T	.	.	MAF_INRAE=20.253;MAF_USDA=2.941
NC_035078.1	57801281	.	A	T	.	.	MAF_INRAE=15.19;MAF_USDA=45.882
NC_035078.1	57801304	.	G	A	.	.	MAF_USDA=1.639
NC_035078.1	57801321	.	A	T	.	.	MAF_INRAE=4.167;MAF_USDA=6.557
NC_035078.1	57801580	.	G	A	.	.	MAF_USDA=4.098
NC_035078.1	57801657	.	A	C	.	.	MAF_INRAE=25.316;MAF_USDA=10.0
NC_035078.1	57801708	.	A	T	.	.	MAF_USDA=1.639
NC_035078.1	57801733	.	T	C	.	.	MAF_INRAE=26.316
NC_035078.1	57801734	.	G	T	.	.	MAF_INRAE=10.0
NC_035078.1	57801785	.	A	C	.	.	MAF_INRAE=15.823;MAF_USDA=48.824
NC_035078.1	57802033	.	G	A	.	.	MAF_USDA=5.294
NC_035078.1	57802108	.	T	C	.	.	MAF_USDA=4.167
NC_035078.1	57802288	.	C	T	.	.	MAF_INRAE=2.5
NC_035078.1	57802312	.	A	T	.	.	MAF_USDA=12.5
NC_035078.1	57802318	.	A	T	.	.	MAF_USDA=3.279
NC_035078.1	57802370	.	T	C	.	.	MAF_INRAE=2.5
NC_035078.1	57802399	.	C	A	.	.	MAF_USDA=8.824
NC_035078.1	57802400	.	A	T	.	.	MAF_USDA=1.639
NC_035078.1	57802495	.	C	T	.	.	MAF_INRAE=18.987;MAF_USDA=46.471
NC_035078.1	57802527	.	T	G	.	.	MAF_USDA=5.294
NC_035078.1	57802648	.	A	T	.	.	MAF_INRAE=6.962;MAF_USDA=4.918
NC_035078.1	57802760	.	G	A	.	.	MAF_USDA=2.459
NC_035078.1	57802797	.	G	A	.	.	MAF_INRAE=2.5;MAF_USDA=16.471
NC_035078.1	57802809	.	A	G	.	.	MAF_INRAE=6.962;MAF_USDA=8.235
NC_035078.1	57802871	.	A	G	.	.	MAF_USDA=1.639
NC_035078.1	57802920	.	T	A	.	.	MAF_USDA=1.639
NC_035078.1	57802927	.	T	A	.	.	MAF_INRAE=22.152;MAF_USDA=15.294
NC_035078.1	57802963	.	C	T	.	.	MAF_INRAE=2.5;MAF_USDA=17.647
NC_035078.1	57802977	.	C	T	.	.	MAF_USDA=4.706
NC_035078.1	57802999	.	A	G	.	.	MAF_INRAE=32.911;MAF_USDA=15.294
NC_035078.1	57803129	.	G	T	.	.	MAF_INRAE=25.949;MAF_USDA=22.353
NC_035078.1	57803135	.	C	A	.	.	MAF_INRAE=20.253;MAF_USDA=2.941
NC_035078.1	57803160	.	T	A	.	.	MAF_USDA=6.25
NC_035078.1	57803172	.	C	A	.	.	MAF_USDA=6.25
NC_035078.1	57803195	.	C	A	.	.	MAF_USDA=12.5
NC_035078.1	57803206	.	G	A	.	.	MAF_USDA=27.083
NC_035078.1	57803209	.	A	T	.	.	MAF_INRAE=26.316;MAF_USDA=43.75
NC_035078.1	57803303	.	T	A	.	.	MAF_INRAE=20.253;MAF_USDA=2.941
NC_035078.1	57803365	.	T	C	.	.	MAF_INRAE=4.167;MAF_USDA=6.557
NC_035078.1	57803451	.	T	C	.	.	MAF_INRAE=45.57;MAF_USDA=23.529
NC_035078.1	57803576	.	C	T	.	.	MAF_INRAE=5.0;MAF_USDA=2.459
NC_035078.1	57803602	.	A	C	.	.	MAF_INRAE=44.937;MAF_USDA=22.941
NC_035078.1	57803607	.	G	A	.	.	MAF_INRAE=5.063;MAF_USDA=6.25
NC_035078.1	57803643	.	G	A	.	.	MAF_INRAE=5.263;MAF_USDA=6.25
NC_035078.1	57803691	.	T	C	.	.	MAF_USDA=8.197
NC_035078.1	57803797	.	C	A	.	.	MAF_USDA=4.706
NC_035078.1	57803821	.	C	A	.	.	MAF_USDA=5.294
NC_035078.1	57803829	.	A	G	.	.	MAF_USDA=43.75
NC_035078.1	57803830	.	C	T	.	.	MAF_USDA=43.75
NC_035078.1	57803831	.	A	G	.	.	MAF_USDA=43.75
NC_035078.1	57804057	.	G	C	.	.	MAF_INRAE=8.228;MAF_USDA=1.639
NC_035078.1	57804081	.	C	T	.	.	MAF_USDA=6.25
NC_035078.1	57804097	.	G	T	.	.	MAF_USDA=6.25
NC_035078.1	57804145	.	G	T	.	.	MAF_USDA=12.5
NC_035078.1	57804147	.	G	C	.	.	MAF_USDA=12.5
NC_035078.1	57804149	.	C	A	.	.	MAF_USDA=12.5
NC_035078.1	57804204	.	A	T	.	.	MAF_INRAE=5.0
NC_035078.1	57804495	.	C	T	.	.	MAF_INRAE=1.667
NC_035078.1	57804542	.	C	T	.	.	MAF_INRAE=4.167;MAF_USDA=5.738
NC_035078.1	57804585	.	C	A	.	.	MAF_INRAE=4.167;MAF_USDA=2.459
NC_035078.1	57804838	.	C	G	.	.	MAF_USDA=1.639
NC_035078.1	57804985	.	C	T	.	.	MAF_INRAE=8.228
NC_035078.1	57805012	.	G	A	.	.	MAF_USDA=5.294
NC_035078.1	57805126	.	G	A	.	.	MAF_INRAE=5.063;MAF_USDA=6.25
NC_035078.1	57805128	.	A	C	.	.	MAF_USDA=4.098
NC_035078.1	57805135	.	C	T	.	.	MAF_USDA=8.197
NC_035078.1	57805188	.	G	T	.	.	MAF_USDA=15.882
NC_035078.1	57805198	.	A	G	.	.	MAF_USDA=12.941
NC_035078.1	57805213	.	G	A	.	.	MAF_USDA=9.412
NC_035078.1	57805214	.	A	C	.	.	MAF_USDA=10.588
NC_035078.1	57805228	.	T	G	.	.	MAF_USDA=9.016
NC_035078.1	57805230	.	A	G	.	.	MAF_USDA=7.377
NC_035078.1	57805236	.	T	G	.	.	MAF_USDA=9.016
NC_035078.1	57805243	.	G	A	.	.	MAF_USDA=12.941
NC_035078.1	57805245	.	C	T	.	.	MAF_USDA=8.197
NC_035078.1	57805384	.	G	A	.	.	MAF_INRAE=22.152;MAF_USDA=12.353
NC_035078.1	57805574	.	G	T	.	.	MAF_INRAE=22.785;MAF_USDA=44.706
NC_035078.1	57805587	.	G	A	.	.	MAF_USDA=12.5
NC_035078.1	57805727	.	C	T	.	.	MAF_USDA=1.639
NC_035078.1	57805811	.	T	G	.	.	MAF_USDA=3.279
NC_035078.1	57805860	.	G	A	.	.	MAF_INRAE=23.418;MAF_USDA=39.412
NC_035078.1	57805941	.	C	T	.	.	MAF_USDA=8.333
NC_035078.1	57806000	.	A	C	.	.	MAF_USDA=2.5
NC_035078.1	57806024	.	C	A	.	.	MAF_USDA=1.639
NC_035078.1	57806110	.	A	G	.	.	MAF_USDA=4.098
NC_035078.1	57806115	.	G	A	.	.	MAF_INRAE=4.167;MAF_USDA=6.557
NC_035078.1	57806153	.	C	A	.	.	MAF_USDA=2.459
NC_035078.1	57806159	.	A	G	.	.	MAF_INRAE=13.924;MAF_USDA=5.294
NC_035078.1	57806245	.	A	G	.	.	MAF_USDA=3.529
NC_035078.1	57806292	.	G	C	.	.	MAF_USDA=3.279
NC_035078.1	57806364	.	T	G	.	.	MAF_USDA=6.25
NC_035078.1	57806475	.	T	A	.	.	MAF_USDA=3.279
NC_035078.1	57806478	.	C	G	.	.	MAF_USDA=3.279
NC_035078.1	57806808	.	A	T	.	.	MAF_USDA=5.294
NC_035078.1	57806827	.	C	T	.	.	MAF_INRAE=18.987;MAF_USDA=48.361
NC_035078.1	57806899	.	C	T	.	.	MAF_USDA=2.459
NC_035078.1	57806927	.	C	A	.	.	MAF_INRAE=18.354;MAF_USDA=49.412
NC_035078.1	57806974	.	C	T	.	.	MAF_USDA=4.118
NC_035078.1	57807096	.	C	T	.	.	MAF_INRAE=22.152;MAF_USDA=14.706
NC_035078.1	57807230	.	G	A	.	.	MAF_USDA=6.25
NC_035078.1	57807318	.	T	A	.	.	MAF_INRAE=20.253;MAF_USDA=2.941
NC_035078.1	57807402	.	T	C	.	.	MAF_INRAE=8.228;MAF_USDA=1.639
NC_035078.1	57807528	.	C	A	.	.	MAF_USDA=3.279
NC_035078.1	57807595	.	G	T	.	.	MAF_USDA=5.294
NC_035078.1	57807669	.	A	C	.	.	MAF_INRAE=21.519;MAF_USDA=14.118
NC_035078.1	57807755	.	T	G	.	.	MAF_INRAE=22.152
NC_035078.1	57807941	.	C	G	.	.	MAF_INRAE=5.833;MAF_USDA=8.824
NC_035078.1	57807977	.	G	A	.	.	MAF_INRAE=18.987;MAF_USDA=47.647
NC_035078.1	57808175	.	C	T	.	.	MAF_USDA=3.529
NC_035078.1	57808337	.	A	C	.	.	MAF_USDA=1.639
NC_035078.1	57808386	.	C	T	.	.	MAF_USDA=3.279
NC_035078.1	57808502	.	G	A	.	.	MAF_INRAE=21.519;MAF_USDA=12.353
NC_035078.1	57808537	.	C	T	.	.	MAF_USDA=7.059
NC_035078.1	57808555	.	C	A	.	.	MAF_INRAE=7.595;MAF_USDA=3.279
NC_035078.1	57808564	.	A	T	.	.	MAF_USDA=4.118
NC_035078.1	57808729	.	C	G	.	.	MAF_INRAE=22.152;MAF_USDA=11.765
NC_035078.1	57808745	.	A	C	.	.	MAF_INRAE=5.833;MAF_USDA=10.0
NC_035078.1	57808751	.	A	G	.	.	MAF_INRAE=25.316;MAF_USDA=10.0
NC_035078.1	57808888	.	A	G	.	.	MAF_INRAE=22.152;MAF_USDA=12.353
NC_035078.1	57808962	.	G	A	.	.	MAF_USDA=7.059
NC_035078.1	57808991	.	T	A	.	.	MAF_USDA=6.25
NC_035078.1	57809050	.	T	C	.	.	MAF_INRAE=41.139;MAF_USDA=33.929
NC_035078.1	57809053	.	T	G	.	.	MAF_INRAE=4.167;MAF_USDA=2.5
NC_035078.1	57809129	.	G	T	.	.	MAF_INRAE=5.0
NC_035078.1	57809161	.	C	A	.	.	MAF_INRAE=15.823;MAF_USDA=41.176
NC_035078.1	57809372	.	T	G	.	.	MAF_INRAE=18.354;MAF_USDA=48.824
NC_035078.1	57809427	.	T	A	.	.	MAF_INRAE=8.861;MAF_USDA=5.882
NC_035078.1	57809485	.	C	T	.	.	MAF_USDA=1.639
NC_035078.1	57810086	.	A	C	.	.	MAF_USDA=6.471
NC_035078.1	57810109	.	G	T	.	.	MAF_USDA=1.639
NC_035078.1	57810182	.	T	G	.	.	MAF_INRAE=2.5
NC_035078.1	57810234	.	G	A	.	.	MAF_USDA=3.279
NC_035078.1	57810370	.	A	G	.	.	MAF_USDA=19.412
NC_035078.1	57810400	.	C	T	.	.	MAF_USDA=4.918
NC_035078.1	57810420	.	T	A	.	.	MAF_USDA=4.706
NC_035078.1	57810451	.	A	T	.	.	MAF_INRAE=2.5;MAF_USDA=12.5
NC_035078.1	57810622	.	A	T	.	.	MAF_INRAE=22.152;MAF_USDA=8.824
NC_035078.1	57810698	.	T	C	.	.	MAF_INRAE=15.19;MAF_USDA=5.294
NC_035078.1	57810850	.	G	A	.	.	MAF_INRAE=22.785;MAF_USDA=28.235
NC_035078.1	57811040	.	C	A	.	.	MAF_USDA=1.765
NC_035078.1	57811063	.	C	A	.	.	MAF_USDA=3.279
NC_035078.1	57811136	.	G	A	.	.	MAF_INRAE=5.263;MAF_USDA=2.941
NC_035078.1	57811154	.	C	T	.	.	MAF_USDA=3.279
NC_035078.1	57811328	.	G	A	.	.	MAF_INRAE=15.19;MAF_USDA=5.294
NC_035078.1	57811330	.	C	T	.	.	MAF_INRAE=2.5
NC_035078.1	57811424	.	G	T	.	.	MAF_USDA=1.639
NC_035078.1	57811446	.	T	A	.	.	MAF_INRAE=18.987;MAF_USDA=47.059
NC_035078.1	57811621	.	T	A	.	.	MAF_INRAE=22.785;MAF_USDA=25.882
NC_035078.1	57811681	.	G	T	.	.	MAF_INRAE=15.19;MAF_USDA=7.059
NC_035078.1	57811807	.	A	G	.	.	MAF_INRAE=5.263;MAF_USDA=10.0
NC_035078.1	57811933	.	T	G	.	.	MAF_INRAE=34.177;MAF_USDA=44.706
NC_035078.1	57811948	.	C	T	.	.	MAF_INRAE=15.19;MAF_USDA=5.294
NC_035078.1	57811967	.	G	T	.	.	MAF_INRAE=15.0;MAF_USDA=4.167
NC_035078.1	57812165	.	C	A	.	.	MAF_INRAE=15.19;MAF_USDA=5.294
NC_035078.1	57812182	.	A	T	.	.	MAF_INRAE=31.013;MAF_USDA=4.118
NC_035078.1	57812288	.	G	T	.	.	MAF_INRAE=1.667
NC_035078.1	57812375	.	G	A	.	.	MAF_INRAE=25.316;MAF_USDA=5.294
NC_035078.1	57812394	.	C	A	.	.	MAF_INRAE=6.962
NC_035078.1	57812756	.	C	A	.	.	MAF_USDA=1.639
NC_035078.1	57812902	.	G	A	.	.	MAF_USDA=12.5
NC_035078.1	57813167	.	A	G	.	.	MAF_USDA=9.016
NC_035078.1	57813178	.	G	T	.	.	MAF_USDA=2.459
NC_035078.1	57813373	.	A	G	.	.	MAF_USDA=3.279
NC_035078.1	57813580	.	G	T	.	.	MAF_INRAE=43.038;MAF_USDA=24.118
NC_035078.1	57813841	.	C	T	.	.	MAF_INRAE=43.038;MAF_USDA=20.0
NC_035078.1	57814072	.	C	T	.	.	MAF_USDA=6.25
NC_035078.1	57814179	.	G	A	.	.	MAF_USDA=1.639
NC_035078.1	57814246	.	T	G	.	.	MAF_INRAE=25.316;MAF_USDA=5.738
NC_035078.1	57814483	.	A	T	.	.	MAF_INRAE=25.316;MAF_USDA=7.647
NC_035078.1	57814672	.	G	T	.	.	MAF_INRAE=2.5;MAF_USDA=7.059
NC_035078.1	57814730	.	A	G	.	.	MAF_USDA=1.639
NC_035078.1	57814746	.	T	C	.	.	MAF_USDA=2.083
NC_035078.1	57814747	.	C	A	.	.	MAF_INRAE=8.861;MAF_USDA=15.294
NC_035078.1	57814858	.	T	A	.	.	MAF_USDA=6.557
NC_035078.1	57814915	.	T	A	.	.	MAF_INRAE=6.962;MAF_USDA=3.529
NC_035078.1	57814940	.	G	A	.	.	MAF_USDA=2.459
NC_035078.1	57814977	.	T	G	.	.	MAF_INRAE=13.291
NC_035078.1	57814986	.	C	A	.	.	MAF_USDA=1.639
NC_035078.1	57814994	.	A	G	.	.	MAF_INRAE=43.038;MAF_USDA=18.824
NC_035078.1	57815129	.	T	C	.	.	MAF_INRAE=5.063;MAF_USDA=6.25
NC_035078.1	57815587	.	T	C	.	.	MAF_INRAE=43.671;MAF_USDA=18.235
NC_035078.1	57815588	.	G	T	.	.	MAF_USDA=2.459
NC_035078.1	57815799	.	A	G	.	.	MAF_INRAE=43.038;MAF_USDA=16.471
NC_035078.1	57815988	.	G	C	.	.	MAF_USDA=1.639
NC_035078.1	57815999	.	A	G	.	.	MAF_USDA=1.639
NC_035078.1	57816005	.	C	T	.	.	MAF_INRAE=31.646;MAF_USDA=10.0
NC_035078.1	57816234	.	G	A	.	.	MAF_INRAE=31.646;MAF_USDA=10.588
NC_035078.1	57816266	.	T	G	.	.	MAF_INRAE=2.5
NC_035078.1	57816569	.	C	A	.	.	MAF_INRAE=25.316;MAF_USDA=8.235
NC_035078.1	57816608	.	C	A	.	.	MAF_USDA=2.353
NC_035078.1	57816630	.	G	T	.	.	MAF_INRAE=8.861;MAF_USDA=10.0
NC_035078.1	57816653	.	G	C	.	.	MAF_INRAE=43.038;MAF_USDA=18.824
NC_035078.1	57816705	.	G	C	.	.	MAF_USDA=4.706
NC_035078.1	57816728	.	G	C	.	.	MAF_INRAE=20.886;MAF_USDA=4.706
NC_035078.1	57816799	.	G	T	.	.	MAF_INRAE=8.228;MAF_USDA=7.377
NC_035078.1	57816805	.	C	A	.	.	MAF_USDA=1.639
NC_035078.1	57816821	.	A	C	.	.	MAF_INRAE=4.167;MAF_USDA=2.459
NC_035078.1	57816824	.	C	A	.	.	MAF_INRAE=8.861;MAF_USDA=10.0
NC_035078.1	57816869	.	C	A	.	.	MAF_INRAE=13.291;MAF_USDA=35.294
NC_035078.1	57816884	.	T	C	.	.	MAF_INRAE=2.5;MAF_USDA=12.5
NC_035078.1	57816927	.	C	A	.	.	MAF_USDA=2.459
NC_035078.1	57816982	.	C	A	.	.	MAF_INRAE=34.177;MAF_USDA=27.647
NC_035078.1	57816987	.	G	A	.	.	MAF_INRAE=13.924
NC_035078.1	57817109	.	G	T	.	.	MAF_USDA=4.167
NC_035078.1	57817163	.	A	T	.	.	MAF_USDA=4.167
NC_035078.1	57817164	.	T	A	.	.	MAF_USDA=4.167
NC_035078.1	57817170	.	G	C	.	.	MAF_USDA=4.167
NC_035078.1	57817175	.	C	A	.	.	MAF_USDA=4.167
NC_035078.1	57817271	.	C	G	.	.	MAF_USDA=3.279
NC_035078.1	57817290	.	C	G	.	.	MAF_USDA=3.529
NC_035078.1	57817315	.	T	C	.	.	MAF_INRAE=43.038;MAF_USDA=19.412
NC_035078.1	57817444	.	G	T	.	.	MAF_USDA=1.765
NC_035078.1	57817445	.	T	G	.	.	MAF_USDA=4.706
NC_035078.1	57817509	.	A	G	.	.	MAF_USDA=2.459
NC_035078.1	57817928	.	G	T	.	.	MAF_INRAE=25.316;MAF_USDA=5.294
NC_035078.1	57817938	.	A	G	.	.	MAF_USDA=1.639
NC_035078.1	57818027	.	C	T	.	.	MAF_INRAE=4.167;MAF_USDA=2.459
NC_035078.1	57818069	.	C	T	.	.	MAF_INRAE=32.278;MAF_USDA=45.294
NC_035078.1	57818100	.	T	G	.	.	MAF_INRAE=39.241;MAF_USDA=38.235
NC_035078.1	57818155	.	G	T	.	.	MAF_USDA=2.459
NC_035078.1	57818158	.	C	T	.	.	MAF_USDA=4.706
NC_035078.1	57818204	.	C	T	.	.	MAF_INRAE=2.5
NC_035078.1	57818271	.	C	T	.	.	MAF_INRAE=41.772;MAF_USDA=25.294
NC_035078.1	57818380	.	G	T	.	.	MAF_INRAE=41.772;MAF_USDA=18.75
NC_035078.1	57818386	.	C	A	.	.	MAF_INRAE=13.924
NC_035078.1	57818425	.	G	T	.	.	MAF_INRAE=2.5;MAF_USDA=14.118
NC_035078.1	57818441	.	A	T	.	.	MAF_INRAE=2.5;MAF_USDA=9.412
NC_035078.1	57818507	.	C	T	.	.	MAF_INRAE=6.962
NC_035078.1	57818521	.	C	T	.	.	MAF_INRAE=2.5;MAF_USDA=4.118
NC_035078.1	57818553	.	C	A	.	.	MAF_INRAE=32.278;MAF_USDA=38.235
NC_035078.1	57818574	.	G	A	.	.	MAF_USDA=3.529
NC_035078.1	57818881	.	G	A	.	.	MAF_USDA=1.639
NC_035078.1	57818887	.	T	G	.	.	MAF_USDA=5.294
NC_035078.1	57818939	.	T	C	.	.	MAF_USDA=4.167
NC_035078.1	57819032	.	A	G	.	.	MAF_USDA=6.25
NC_035078.1	57819057	.	T	G	.	.	MAF_USDA=2.459
NC_035078.1	57819072	.	C	A	.	.	MAF_USDA=4.167
NC_035078.1	57819107	.	C	T	.	.	MAF_INRAE=6.962;MAF_USDA=3.529
NC_035078.1	57819189	.	T	G	.	.	MAF_INRAE=15.0;MAF_USDA=4.167
NC_035078.1	57819203	.	G	C	.	.	MAF_INRAE=15.0;MAF_USDA=4.167
NC_035078.1	57819251	.	A	C	.	.	MAF_INRAE=41.772;MAF_USDA=25.882
NC_035078.1	57819254	.	G	T	.	.	MAF_INRAE=25.833;MAF_USDA=48.235
NC_035078.1	57819257	.	G	C	.	.	MAF_USDA=12.5
NC_035078.1	57819267	.	C	T	.	.	MAF_USDA=1.639
NC_035078.1	57819274	.	T	C	.	.	MAF_USDA=3.279
NC_035078.1	57819275	.	A	G	.	.	MAF_INRAE=31.646;MAF_USDA=10.588
NC_035078.1	57819478	.	G	T	.	.	MAF_USDA=6.25
NC_035078.1	57819572	.	T	A	.	.	MAF_USDA=6.25
NC_035078.1	57819799	.	A	T	.	.	MAF_INRAE=24.684;MAF_USDA=10.0
NC_035078.1	57819870	.	C	T	.	.	MAF_INRAE=5.063;MAF_USDA=6.25
NC_035078.1	57819932	.	T	C	.	.	MAF_INRAE=42.405;MAF_USDA=25.294
NC_035078.1	57820076	.	C	A	.	.	MAF_INRAE=12.658;MAF_USDA=48.235
NC_035078.1	57820108	.	A	C	.	.	MAF_INRAE=7.595;MAF_USDA=12.353
NC_035078.1	57820226	.	C	A	.	.	MAF_USDA=10.0
NC_035078.1	57820269	.	C	T	.	.	MAF_USDA=6.557
NC_035078.1	57820406	.	T	A	.	.	MAF_USDA=6.25
NC_035078.1	57820444	.	C	T	.	.	MAF_USDA=5.294
NC_035078.1	57820566	.	A	C	.	.	MAF_INRAE=5.063;MAF_USDA=6.25
NC_035078.1	57820596	.	T	C	.	.	MAF_USDA=4.706
NC_035078.1	57820681	.	C	T	.	.	MAF_INRAE=2.5;MAF_USDA=12.5
NC_035078.1	57820782	.	T	C	.	.	MAF_INRAE=36.842
NC_035078.1	57820939	.	G	A	.	.	MAF_USDA=3.529
NC_035078.1	57820946	.	G	T	.	.	MAF_INRAE=6.962
NC_035078.1	57821018	.	G	A	.	.	MAF_INRAE=2.5;MAF_USDA=3.529
NC_035078.1	57821275	.	G	T	.	.	MAF_USDA=3.279
NC_035078.1	57821306	.	G	A	.	.	MAF_INRAE=41.772;MAF_USDA=24.118
NC_035078.1	57821487	.	C	T	.	.	MAF_USDA=1.639
NC_035078.1	57821508	.	G	A	.	.	MAF_INRAE=6.962
NC_035078.1	57821514	.	G	A	.	.	MAF_USDA=4.706
NC_035078.1	57821545	.	G	A	.	.	MAF_INRAE=31.646;MAF_USDA=10.588
NC_035078.1	57821619	.	C	G	.	.	MAF_INRAE=41.772;MAF_USDA=25.882
NC_035078.1	57821654	.	C	T	.	.	MAF_INRAE=20.886;MAF_USDA=7.059
NC_035078.1	57821764	.	T	A	.	.	MAF_USDA=11.176
NC_035078.1	57821766	.	T	G	.	.	MAF_INRAE=3.333;MAF_USDA=9.412
NC_035078.1	57821799	.	T	C	.	.	MAF_INRAE=3.333;MAF_USDA=9.412
NC_035078.1	57821919	.	G	A	.	.	MAF_USDA=11.176
NC_035078.1	57821945	.	C	T	.	.	MAF_USDA=7.647
NC_035078.1	57821995	.	A	C	.	.	MAF_INRAE=25.316;MAF_USDA=5.294
NC_035078.1	57822047	.	G	T	.	.	MAF_USDA=6.25
NC_035078.1	57822048	.	C	T	.	.	MAF_USDA=2.941
NC_035078.1	57822133	.	T	C	.	.	MAF_INRAE=13.924;MAF_USDA=2.941
NC_035078.1	57822167	.	T	A	.	.	MAF_INRAE=6.962
NC_035078.1	57822198	.	T	A	.	.	MAF_USDA=3.279
NC_035078.1	57822499	.	G	C	.	.	MAF_USDA=12.5
NC_035078.1	57822507	.	C	A	.	.	MAF_INRAE=10.526;MAF_USDA=4.706
NC_035078.1	57822509	.	A	C	.	.	MAF_INRAE=1.667
NC_035078.1	57822524	.	T	C	.	.	MAF_USDA=12.5
NC_035078.1	57822527	.	T	G	.	.	MAF_USDA=12.5
NC_035078.1	57822554	.	G	T	.	.	MAF_USDA=12.5
NC_035078.1	57822592	.	A	T	.	.	MAF_INRAE=25.316;MAF_USDA=44.706
NC_035078.1	57822600	.	C	T	.	.	MAF_USDA=2.459
NC_035078.1	57822639	.	A	T	.	.	MAF_INRAE=32.278;MAF_USDA=34.706
NC_035078.1	57822753	.	G	A	.	.	MAF_USDA=6.25
NC_035078.1	57822932	.	C	T	.	.	MAF_INRAE=24.051;MAF_USDA=5.882
NC_035078.1	57823058	.	G	A	.	.	MAF_USDA=6.25
NC_035078.1	57823091	.	A	G	.	.	MAF_USDA=13.115
NC_035078.1	57823094	.	C	T	.	.	MAF_USDA=11.475
NC_035078.1	57823120	.	G	T	.	.	MAF_USDA=9.836
NC_035078.1	57823121	.	C	A	.	.	MAF_USDA=1.639
NC_035078.1	57823133	.	C	T	.	.	MAF_USDA=11.475
NC_035078.1	57823137	.	A	G	.	.	MAF_USDA=15.574
NC_035078.1	57823142	.	A	T	.	.	MAF_USDA=11.475
NC_035078.1	57823145	.	T	A	.	.	MAF_USDA=10.656
NC_035078.1	57823149	.	G	T	.	.	MAF_INRAE=1.667;MAF_USDA=12.353
NC_035078.1	57823209	.	G	A	.	.	MAF_USDA=1.639
NC_035078.1	57823230	.	G	A	.	.	MAF_USDA=17.059
NC_035078.1	57823274	.	G	A	.	.	MAF_USDA=11.475
NC_035078.1	57823291	.	C	A	.	.	MAF_USDA=11.475
NC_035078.1	57823307	.	C	G	.	.	MAF_INRAE=7.595
NC_035078.1	57823386	.	G	T	.	.	MAF_USDA=1.765
NC_035078.1	57823413	.	C	T	.	.	MAF_USDA=1.639
NC_035078.1	57823494	.	G	A	.	.	MAF_USDA=2.459
NC_035078.1	57823537	.	G	A	.	.	MAF_USDA=12.5
NC_035078.1	57823599	.	C	T	.	.	MAF_USDA=5.294
NC_035078.1	57823622	.	G	A	.	.	MAF_USDA=7.059
NC_035078.1	57823648	.	T	A	.	.	MAF_USDA=1.639
NC_035078.1	57823662	.	G	A	.	.	MAF_USDA=3.279
NC_035078.1	57823815	.	T	C	.	.	MAF_INRAE=5.263;MAF_USDA=6.25
NC_035078.1	57823817	.	T	A	.	.	MAF_USDA=6.25
NC_035078.1	57823919	.	G	C	.	.	MAF_INRAE=6.962;MAF_USDA=3.529
NC_035078.1	57823942	.	T	C	.	.	MAF_USDA=1.639
NC_035078.1	57824018	.	C	A	.	.	MAF_USDA=4.098
NC_035078.1	57824068	.	C	T	.	.	MAF_INRAE=2.5;MAF_USDA=12.5
NC_035078.1	57824079	.	C	T	.	.	MAF_INRAE=5.063;MAF_USDA=6.25
NC_035078.1	57824252	.	T	G	.	.	MAF_USDA=4.918
NC_035078.1	57824379	.	G	A	.	.	MAF_INRAE=2.5;MAF_USDA=4.706
NC_035078.1	57824423	.	G	A	.	.	MAF_USDA=1.639
NC_035078.1	57824442	.	T	C	.	.	MAF_USDA=6.557
NC_035078.1	57824447	.	T	C	.	.	MAF_USDA=6.557
NC_035078.1	57824461	.	A	T	.	.	MAF_USDA=9.016
NC_035078.1	57824469	.	T	G	.	.	MAF_USDA=8.197
NC_035078.1	57824481	.	C	T	.	.	MAF_USDA=4.918
NC_035078.1	57824494	.	A	T	.	.	MAF_USDA=5.738
NC_035078.1	57824499	.	G	C	.	.	MAF_USDA=5.738
NC_035078.1	57824502	.	G	T	.	.	MAF_USDA=4.918
NC_035078.1	57824506	.	G	A	.	.	MAF_USDA=5.738
NC_035078.1	57824683	.	G	A	.	.	MAF_USDA=2.459
NC_035078.1	57824692	.	C	T	.	.	MAF_INRAE=13.924
NC_035078.1	57824940	.	G	A	.	.	MAF_INRAE=2.5
NC_035078.1	57824987	.	C	T	.	.	MAF_INRAE=2.5;MAF_USDA=14.583
NC_035078.1	57825022	.	T	C	.	.	MAF_INRAE=32.911;MAF_USDA=42.353
NC_035078.1	57825072	.	C	T	.	.	MAF_INRAE=1.667;MAF_USDA=2.459
NC_035078.1	57825299	.	G	T	.	.	MAF_INRAE=32.278;MAF_USDA=12.941
NC_035078.1	57825382	.	G	A	.	.	MAF_INRAE=2.5;MAF_USDA=14.583
NC_035078.1	57825401	.	G	A	.	.	MAF_INRAE=2.5;MAF_USDA=5.294
NC_035078.1	57825466	.	A	C	.	.	MAF_USDA=7.647
NC_035078.1	57825609	.	G	A	.	.	MAF_USDA=1.639
NC_035078.1	57825618	.	T	G	.	.	MAF_USDA=6.25
NC_035078.1	57825883	.	G	A	.	.	MAF_USDA=3.279
NC_035078.1	57825998	.	C	G	.	.	MAF_INRAE=26.667;MAF_USDA=33.333
NC_035078.1	57826115	.	A	C	.	.	MAF_USDA=6.25
NC_035078.1	57826327	.	G	A	.	.	MAF_USDA=1.639
NC_035078.1	57826338	.	A	G	.	.	MAF_INRAE=8.228;MAF_USDA=43.529
NC_035078.1	57826578	.	C	A	.	.	MAF_USDA=2.353
NC_035078.1	57826716	.	T	G	.	.	MAF_INRAE=5.263;MAF_USDA=6.25
NC_035078.1	57826764	.	T	A	.	.	MAF_INRAE=6.329;MAF_USDA=31.176
NC_035078.1	57826771	.	T	G	.	.	MAF_USDA=8.824
NC_035078.1	57826780	.	A	G	.	.	MAF_USDA=10.0
NC_035078.1	57826829	.	T	C	.	.	MAF_INRAE=14.557;MAF_USDA=10.588
NC_035078.1	57826845	.	A	C	.	.	MAF_INRAE=6.329;MAF_USDA=6.25
NC_035078.1	57826848	.	T	G	.	.	MAF_INRAE=8.228;MAF_USDA=35.417
NC_035078.1	57826970	.	C	T	.	.	MAF_USDA=1.639
NC_035078.1	57827020	.	C	T	.	.	MAF_INRAE=2.5;MAF_USDA=12.5
NC_035078.1	57827068	.	C	A	.	.	MAF_INRAE=8.228;MAF_USDA=50.0
NC_035078.1	57827077	.	A	T	.	.	MAF_USDA=3.279
NC_035078.1	57827134	.	C	T	.	.	MAF_INRAE=6.962
NC_035078.1	57827302	.	G	A	.	.	MAF_INRAE=4.167;MAF_USDA=2.459
NC_035078.1	57827422	.	G	T	.	.	MAF_INRAE=13.291
NC_035078.1	57827451	.	C	A	.	.	MAF_INRAE=4.167;MAF_USDA=3.529
NC_035078.1	57827474	.	T	G	.	.	MAF_USDA=1.639
NC_035078.1	57827475	.	T	G	.	.	MAF_INRAE=5.063;MAF_USDA=6.25
NC_035078.1	57827554	.	T	C	.	.	MAF_INRAE=8.228;MAF_USDA=47.647
NC_035078.1	57827623	.	G	C	.	.	MAF_USDA=2.353
NC_035078.1	57827670	.	A	T	.	.	MAF_USDA=6.25
NC_035078.1	57827755	.	A	T	.	.	MAF_USDA=2.353
NC_035078.1	57827919	.	C	T	.	.	MAF_USDA=4.167
NC_035078.1	57827940	.	T	C	.	.	MAF_USDA=4.098
NC_035078.1	57828002	.	C	A	.	.	MAF_USDA=2.459
NC_035078.1	57828062	.	G	A	.	.	MAF_USDA=1.639
NC_035078.1	57828131	.	A	C	.	.	MAF_INRAE=6.962
NC_035078.1	57828136	.	T	G	.	.	MAF_USDA=4.762
NC_035078.1	57828138	.	C	A	.	.	MAF_USDA=1.639
NC_035078.1	57828179	.	T	A	.	.	MAF_INRAE=14.557;MAF_USDA=8.235
NC_035078.1	57828382	.	T	C	.	.	MAF_INRAE=6.962
NC_035078.1	57829173	.	C	T	.	.	MAF_INRAE=28.481;MAF_USDA=36.471
NC_035078.1	57829185	.	G	C	.	.	MAF_INRAE=10.127
NC_035078.1	57829257	.	C	T	.	.	MAF_USDA=6.25
NC_035078.1	57829374	.	A	G	.	.	MAF_USDA=18.75
NC_035078.1	57829447	.	C	A	.	.	MAF_USDA=8.333
NC_035078.1	57829570	.	C	T	.	.	MAF_INRAE=27.5;MAF_USDA=22.917
NC_035078.1	57829671	.	A	C	.	.	MAF_USDA=31.176
NC_035078.1	57829692	.	A	C	.	.	MAF_INRAE=2.5;MAF_USDA=6.25
NC_035078.1	57829834	.	A	G	.	.	MAF_INRAE=13.924;MAF_USDA=8.824
NC_035078.1	57829851	.	C	T	.	.	MAF_USDA=1.765
NC_035078.1	57830000	.	T	C	.	.	MAF_INRAE=14.557;MAF_USDA=8.235
NC_035078.1	57830047	.	G	T	.	.	MAF_INRAE=6.962;MAF_USDA=14.706
NC_035078.1	57830279	.	T	G	.	.	MAF_USDA=1.639
NC_035078.1	57830313	.	A	T	.	.	MAF_INRAE=27.215;MAF_USDA=4.118
NC_035078.1	57830480	.	T	G	.	.	MAF_INRAE=6.962
NC_035078.1	57830588	.	G	A	.	.	MAF_USDA=2.459
NC_035078.1	57830625	.	A	C	.	.	MAF_USDA=6.25
NC_035078.1	57830688	.	T	G	.	.	MAF_INRAE=27.215
NC_035078.1	57830692	.	A	G	.	.	MAF_USDA=2.459
NC_035078.1	57830726	.	T	G	.	.	MAF_INRAE=12.025;MAF_USDA=24.118
NC_035078.1	57830779	.	A	C	.	.	MAF_USDA=4.118
NC_035078.1	57830909	.	A	G	.	.	MAF_USDA=1.639
NC_035078.1	57830921	.	C	A	.	.	MAF_USDA=4.098
NC_035078.1	57831016	.	T	C	.	.	MAF_USDA=6.25
NC_035078.1	57831017	.	A	T	.	.	MAF_INRAE=15.823;MAF_USDA=48.824
NC_035078.1	57831238	.	G	A	.	.	MAF_USDA=4.918
NC_035078.1	57831428	.	C	T	.	.	MAF_INRAE=13.924
NC_035078.1	57831432	.	G	T	.	.	MAF_INRAE=25.316;MAF_USDA=8.235
NC_035078.1	57831434	.	A	G	.	.	MAF_INRAE=25.0;MAF_USDA=8.235
NC_035078.1	57831449	.	C	A	.	.	MAF_USDA=2.459
NC_035078.1	57831574	.	G	C	.	.	MAF_USDA=7.647
NC_035078.1	57831604	.	A	C	.	.	MAF_INRAE=2.5;MAF_USDA=11.176
NC_035078.1	57831673	.	G	A	.	.	MAF_INRAE=11.667;MAF_USDA=7.738
NC_035078.1	57831742	.	G	A	.	.	MAF_USDA=44.706
NC_035078.1	57831849	.	C	T	.	.	MAF_USDA=4.706
NC_035078.1	57831888	.	C	G	.	.	MAF_USDA=36.471
NC_035078.1	57831928	.	G	A	.	.	MAF_USDA=1.639
NC_035078.1	57831931	.	A	G	.	.	MAF_USDA=3.279
NC_035078.1	57832033	.	T	C	.	.	MAF_USDA=1.667
NC_035078.1	57832069	.	G	A	.	.	MAF_USDA=2.5
NC_035078.1	57832299	.	T	A	.	.	MAF_INRAE=14.557;MAF_USDA=8.235
NC_035078.1	57832587	.	T	G	.	.	MAF_INRAE=15.19;MAF_USDA=43.529
NC_035078.1	57832601	.	C	A	.	.	MAF_USDA=6.25
NC_035078.1	57832636	.	C	A	.	.	MAF_INRAE=36.709;MAF_USDA=20.0
NC_035078.1	57832639	.	A	C	.	.	MAF_INRAE=33.333;MAF_USDA=20.0
NC_035078.1	57832712	.	C	G	.	.	MAF_INRAE=2.5;MAF_USDA=9.016
NC_035078.1	57832722	.	C	T	.	.	MAF_INRAE=34.81;MAF_USDA=16.471
NC_035078.1	57832736	.	G	T	.	.	MAF_USDA=2.459
NC_035078.1	57832737	.	T	C	.	.	MAF_USDA=2.459
NC_035078.1	57832743	.	A	C	.	.	MAF_INRAE=3.333
NC_035078.1	57832781	.	T	G	.	.	MAF_INRAE=33.544;MAF_USDA=11.31
NC_035078.1	57832807	.	T	C	.	.	MAF_INRAE=4.167
NC_035078.1	57832951	.	T	G	.	.	MAF_INRAE=11.667
NC_035078.1	57832994	.	G	C	.	.	MAF_USDA=4.098
NC_035078.1	57833022	.	C	A	.	.	MAF_INRAE=4.167
NC_035078.1	57833094	.	G	A	.	.	MAF_INRAE=36.709
NC_035078.1	57833316	.	C	A	.	.	MAF_INRAE=25.833;MAF_USDA=31.176
NC_035078.1	57833344	.	A	T	.	.	MAF_INRAE=8.333
NC_035078.1	57833351	.	G	T	.	.	MAF_INRAE=6.962
NC_035078.1	57833405	.	A	T	.	.	MAF_INRAE=5.833
NC_035078.1	57833427	.	G	A	.	.	MAF_USDA=4.118
NC_035078.1	57833429	.	T	A	.	.	MAF_INRAE=8.333
NC_035078.1	57833432	.	G	T	.	.	MAF_INRAE=8.333
NC_035078.1	57833437	.	A	T	.	.	MAF_INRAE=8.333
NC_035078.1	57833455	.	G	C	.	.	MAF_INRAE=6.962;MAF_USDA=6.557
NC_035078.1	57833463	.	G	A	.	.	MAF_INRAE=5.263;MAF_USDA=2.083
NC_035078.1	57833517	.	G	A	.	.	MAF_INRAE=3.165;MAF_USDA=4.098
NC_035078.1	57833575	.	G	T	.	.	MAF_USDA=4.098
NC_035078.1	57833583	.	C	G	.	.	MAF_USDA=1.639
NC_035078.1	57833624	.	A	G	.	.	MAF_INRAE=22.152;MAF_USDA=45.294
NC_035078.1	57833681	.	A	T	.	.	MAF_USDA=2.5
NC_035078.1	57833709	.	G	A	.	.	MAF_USDA=1.667
NC_035078.1	57833865	.	G	A	.	.	MAF_INRAE=37.342;MAF_USDA=24.118
NC_035078.1	57833874	.	C	T	.	.	MAF_USDA=3.279
NC_035078.1	57833994	.	C	G	.	.	MAF_USDA=6.25
NC_035078.1	57834069	.	T	G	.	.	MAF_INRAE=6.962;MAF_USDA=9.836
NC_035078.1	57834094	.	G	A	.	.	MAF_INRAE=6.962;MAF_USDA=5.738
NC_035078.1	57834130	.	A	C	.	.	MAF_USDA=2.459
NC_035078.1	57834140	.	C	T	.	.	MAF_INRAE=6.962;MAF_USDA=4.918
NC_035078.1	57834278	.	G	A	.	.	MAF_INRAE=29.747;MAF_USDA=32.738
NC_035078.1	57834542	.	T	C	.	.	MAF_USDA=2.5
NC_035078.1	57834595	.	C	A	.	.	MAF_INRAE=5.063;MAF_USDA=6.25
NC_035078.1	57834656	.	A	C	.	.	MAF_USDA=3.333
NC_035078.1	57834657	.	A	C	.	.	MAF_USDA=3.333
NC_035078.1	57834692	.	C	A	.	.	MAF_USDA=7.5
NC_035078.1	57834711	.	T	G	.	.	MAF_USDA=6.25
NC_035078.1	57834715	.	C	A	.	.	MAF_USDA=6.25
NC_035078.1	57834733	.	A	T	.	.	MAF_USDA=2.459
NC_035078.1	57834744	.	G	A	.	.	MAF_INRAE=5.263
NC_035078.1	57834782	.	G	T	.	.	MAF_INRAE=43.038;MAF_USDA=22.353
NC_035078.1	57834844	.	G	A	.	.	MAF_USDA=4.918
NC_035078.1	57834875	.	A	G	.	.	MAF_USDA=2.459
NC_035078.1	57834900	.	A	C	.	.	MAF_INRAE=8.228;MAF_USDA=38.235
NC_035078.1	57834924	.	C	A	.	.	MAF_USDA=2.459
NC_035078.1	57834928	.	C	T	.	.	MAF_USDA=2.459
NC_035078.1	57834994	.	G	A	.	.	MAF_USDA=1.639
NC_035078.1	57835076	.	C	T	.	.	MAF_INRAE=37.342;MAF_USDA=24.706
NC_035078.1	57835104	.	T	A	.	.	MAF_INRAE=29.747;MAF_USDA=30.588
NC_035078.1	57835167	.	A	T	.	.	MAF_USDA=2.083
NC_035078.1	57835216	.	C	A	.	.	MAF_USDA=6.25
NC_035078.1	57835233	.	C	T	.	.	MAF_INRAE=8.861;MAF_USDA=40.588
NC_035078.1	57835234	.	C	T	.	.	MAF_INRAE=10.0;MAF_USDA=40.588
NC_035078.1	57835242	.	C	A	.	.	MAF_INRAE=3.333
NC_035078.1	57835443	.	G	A	.	.	MAF_USDA=2.459
NC_035078.1	57835448	.	G	A	.	.	MAF_INRAE=5.063;MAF_USDA=6.25
NC_035078.1	57835554	.	G	T	.	.	MAF_USDA=4.706
NC_035078.1	57835646	.	T	C	.	.	MAF_INRAE=33.544;MAF_USDA=30.357
NC_035078.1	57835793	.	C	A	.	.	MAF_USDA=1.639
NC_035078.1	57835799	.	G	A	.	.	MAF_INRAE=6.962;MAF_USDA=4.918
NC_035078.1	57835859	.	G	A	.	.	MAF_USDA=1.639
NC_035078.1	57835917	.	T	C	.	.	MAF_USDA=8.824
NC_035078.1	57835972	.	C	T	.	.	MAF_INRAE=36.842;MAF_USDA=14.881
NC_035078.1	57835996	.	T	G	.	.	MAF_INRAE=10.526;MAF_USDA=2.976
NC_035078.1	57835997	.	T	A	.	.	MAF_USDA=19.643
NC_035078.1	57836003	.	G	T	.	.	MAF_INRAE=8.228
NC_035078.1	57836015	.	A	T	.	.	MAF_INRAE=36.842;MAF_USDA=12.5
NC_035078.1	57836023	.	A	G	.	.	MAF_INRAE=36.842;MAF_USDA=12.5
NC_035078.1	57836115	.	C	T	.	.	MAF_USDA=1.639
NC_035078.1	57836116	.	G	A	.	.	MAF_USDA=2.459
NC_035078.1	57836135	.	G	T	.	.	MAF_INRAE=3.333;MAF_USDA=25.0
NC_035078.1	57836156	.	G	A	.	.	MAF_USDA=1.639
NC_035078.1	57836281	.	T	C	.	.	MAF_USDA=24.118
NC_035078.1	57836353	.	A	C	.	.	MAF_INRAE=34.81;MAF_USDA=25.882
NC_035078.1	57836384	.	C	A	.	.	MAF_USDA=1.639
NC_035078.1	57836390	.	G	T	.	.	MAF_INRAE=24.684;MAF_USDA=6.471
NC_035078.1	57836411	.	C	T	.	.	MAF_USDA=6.25
NC_035078.1	57836475	.	C	T	.	.	MAF_INRAE=14.557;MAF_USDA=7.059
NC_035078.1	57836499	.	A	C	.	.	MAF_USDA=8.824
NC_035078.1	57836502	.	A	G	.	.	MAF_USDA=4.706
NC_035078.1	57836511	.	G	T	.	.	MAF_INRAE=6.962;MAF_USDA=4.918
NC_035078.1	57836565	.	A	G	.	.	MAF_USDA=6.25
NC_035078.1	57836570	.	T	A	.	.	MAF_INRAE=12.025;MAF_USDA=10.0
NC_035078.1	57836658	.	G	T	.	.	MAF_USDA=1.639
NC_035078.1	57836668	.	C	A	.	.	MAF_USDA=1.639
NC_035078.1	57836741	.	G	A	.	.	MAF_INRAE=5.263;MAF_USDA=4.918
NC_035078.1	57836754	.	T	G	.	.	MAF_USDA=5.738
NC_035078.1	57836793	.	C	A	.	.	MAF_INRAE=13.924;MAF_USDA=11.31
NC_035078.1	57836823	.	T	C	.	.	MAF_USDA=5.0
NC_035078.1	57836899	.	G	T	.	.	MAF_USDA=1.639
NC_035078.1	57836908	.	A	G	.	.	MAF_INRAE=34.81;MAF_USDA=22.941
NC_035078.1	57837055	.	G	T	.	.	MAF_INRAE=42.405;MAF_USDA=18.452
NC_035078.1	57837147	.	C	A	.	.	MAF_USDA=3.529
NC_035078.1	57837150	.	T	A	.	.	MAF_INRAE=6.962;MAF_USDA=4.918
NC_035078.1	57837151	.	G	A	.	.	MAF_INRAE=7.5;MAF_USDA=4.098
NC_035078.1	57837153	.	T	C	.	.	MAF_INRAE=7.5;MAF_USDA=4.098
NC_035078.1	57837348	.	G	T	.	.	MAF_USDA=4.918
NC_035078.1	57837450	.	T	C	.	.	MAF_INRAE=41.772;MAF_USDA=17.059
NC_035078.1	57837451	.	G	T	.	.	MAF_INRAE=35.0;MAF_USDA=17.059
NC_035078.1	57837592	.	A	T	.	.	MAF_INRAE=5.263
NC_035078.1	57837600	.	C	T	.	.	MAF_INRAE=5.263;MAF_USDA=2.083
NC_035078.1	57837675	.	T	C	.	.	MAF_INRAE=6.962;MAF_USDA=4.918
NC_035078.1	57837757	.	T	C	.	.	MAF_USDA=2.459
NC_035078.1	57837785	.	C	G	.	.	MAF_USDA=2.353
NC_035078.1	57837790	.	T	C	.	.	MAF_USDA=3.279
NC_035078.1	57837832	.	T	C	.	.	MAF_INRAE=25.0;MAF_USDA=7.059
NC_035078.1	57838085	.	C	G	.	.	MAF_USDA=8.197
NC_035078.1	57838119	.	C	A	.	.	MAF_INRAE=25.316;MAF_USDA=6.471
NC_035078.1	57838156	.	T	G	.	.	MAF_USDA=1.639
NC_035078.1	57838471	.	T	G	.	.	MAF_INRAE=5.263;MAF_USDA=2.083
NC_035078.1	57838532	.	T	C	.	.	MAF_USDA=1.639
NC_035078.1	57838696	.	T	C	.	.	MAF_INRAE=42.405;MAF_USDA=20.0
NC_035078.1	57838702	.	G	T	.	.	MAF_INRAE=42.405;MAF_USDA=18.235
NC_035078.1	57838810	.	T	G	.	.	MAF_INRAE=5.063;MAF_USDA=6.25
NC_035078.1	57838876	.	G	A	.	.	MAF_INRAE=13.291
NC_035078.1	57838882	.	C	T	.	.	MAF_INRAE=6.962;MAF_USDA=3.529
NC_035078.1	57838883	.	G	T	.	.	MAF_INRAE=5.833;MAF_USDA=3.529
NC_035078.1	57838887	.	G	A	.	.	MAF_USDA=6.25
NC_035078.1	57839105	.	T	A	.	.	MAF_INRAE=32.911;MAF_USDA=9.412
NC_035078.1	57839342	.	T	G	.	.	MAF_INRAE=32.911;MAF_USDA=8.235
NC_035078.1	57839343	.	G	T	.	.	MAF_USDA=1.639
NC_035078.1	57839500	.	G	T	.	.	MAF_INRAE=29.747;MAF_USDA=12.941
NC_035078.1	57839502	.	A	G	.	.	MAF_USDA=1.639
NC_035078.1	57839534	.	A	T	.	.	MAF_INRAE=8.333
NC_035078.1	57839662	.	G	A	.	.	MAF_USDA=1.639
NC_035078.1	57839697	.	T	A	.	.	MAF_USDA=2.459
NC_035078.1	57839716	.	A	C	.	.	MAF_USDA=1.639
NC_035078.1	57839721	.	C	A	.	.	MAF_USDA=1.639
NC_035078.1	57839796	.	C	A	.	.	MAF_USDA=4.918
NC_035078.1	57839844	.	G	T	.	.	MAF_USDA=4.918
NC_035078.1	57839892	.	T	G	.	.	MAF_USDA=2.542
NC_035078.1	57839901	.	T	G	.	.	MAF_USDA=1.667
NC_035078.1	57839921	.	T	C	.	.	MAF_USDA=2.459
NC_035078.1	57839945	.	G	T	.	.	MAF_USDA=18.75
NC_035078.1	57839980	.	T	C	.	.	MAF_USDA=4.918
NC_035078.1	57839983	.	G	A	.	.	MAF_USDA=8.333
NC_035078.1	57840007	.	T	C	.	.	MAF_INRAE=5.696;MAF_USDA=8.333
NC_035078.1	57840068	.	A	G	.	.	MAF_USDA=7.647
NC_035078.1	57840073	.	A	T	.	.	MAF_USDA=7.059
NC_035078.1	57840130	.	A	T	.	.	MAF_USDA=12.5
NC_035078.1	57840182	.	A	G	.	.	MAF_INRAE=43.671;MAF_USDA=16.471
NC_035078.1	57840189	.	G	T	.	.	MAF_USDA=1.639
NC_035078.1	57840313	.	T	G	.	.	MAF_USDA=6.25
NC_035078.1	57840396	.	T	A	.	.	MAF_USDA=1.639
NC_035078.1	57840606	.	A	G	.	.	MAF_USDA=1.639
NC_035078.1	57840689	.	T	G	.	.	MAF_INRAE=13.924;MAF_USDA=6.557
NC_035078.1	57840696	.	C	T	.	.	MAF_USDA=1.639
NC_035078.1	57840711	.	A	T	.	.	MAF_USDA=1.639
NC_035078.1	57840850	.	A	G	.	.	MAF_USDA=8.197
NC_035078.1	57841102	.	C	T	.	.	MAF_USDA=29.762
NC_035078.1	57841118	.	A	T	.	.	MAF_USDA=2.5
NC_035078.1	57841177	.	C	T	.	.	MAF_USDA=1.639
NC_035078.1	57841239	.	A	C	.	.	MAF_USDA=1.639
NC_035078.1	57841253	.	C	A	.	.	MAF_INRAE=5.696;MAF_USDA=4.918
NC_035078.1	57841254	.	C	T	.	.	MAF_USDA=6.25
NC_035078.1	57841424	.	C	T	.	.	MAF_USDA=4.098
NC_035078.1	57841563	.	A	C	.	.	MAF_INRAE=25.316;MAF_USDA=5.294
NC_035078.1	57841757	.	A	C	.	.	MAF_USDA=1.639
NC_035078.1	57841814	.	C	A	.	.	MAF_USDA=1.639
NC_035078.1	57841833	.	T	A	.	.	MAF_USDA=28.235
NC_035078.1	57841906	.	C	A	.	.	MAF_USDA=4.118
NC_035078.1	57841943	.	G	T	.	.	MAF_INRAE=48.734;MAF_USDA=25.882
NC_035078.1	57841945	.	A	G	.	.	MAF_INRAE=49.167;MAF_USDA=25.882
NC_035078.1	57842065	.	A	C	.	.	MAF_USDA=1.639
NC_035078.1	57842182	.	G	T	.	.	MAF_USDA=6.25
NC_035078.1	57842248	.	C	A	.	.	MAF_USDA=2.459
NC_035078.1	57842407	.	T	C	.	.	MAF_INRAE=2.5
NC_035078.1	57842449	.	T	A	.	.	MAF_USDA=1.639
NC_035078.1	57842475	.	T	C	.	.	MAF_USDA=4.118
NC_035078.1	57842492	.	C	G	.	.	MAF_USDA=4.118
NC_035078.1	57842592	.	A	G	.	.	MAF_INRAE=7.595;MAF_USDA=27.647
NC_035078.1	57842602	.	A	T	.	.	MAF_USDA=1.639
NC_035078.1	57842842	.	C	T	.	.	MAF_USDA=1.639
NC_035078.1	57842923	.	T	A	.	.	MAF_USDA=3.529
NC_035078.1	57842924	.	T	A	.	.	MAF_INRAE=25.316;MAF_USDA=16.471
NC_035078.1	57842925	.	T	A	.	.	MAF_INRAE=45.0;MAF_USDA=34.706
NC_035078.1	57843010	.	C	T	.	.	MAF_INRAE=2.5;MAF_USDA=12.5
NC_035078.1	57843137	.	C	A	.	.	MAF_INRAE=32.911;MAF_USDA=25.294
NC_035078.1	57843140	.	A	C	.	.	MAF_INRAE=39.167;MAF_USDA=25.294
NC_035078.1	57843213	.	G	C	.	.	MAF_USDA=4.167
NC_035078.1	57843215	.	A	G	.	.	MAF_INRAE=33.544;MAF_USDA=21.765
NC_035078.1	57843244	.	A	C	.	.	MAF_INRAE=2.532;MAF_USDA=3.279
NC_035078.1	57843309	.	T	C	.	.	MAF_USDA=2.459
NC_035078.1	57843312	.	C	T	.	.	MAF_INRAE=2.632;MAF_USDA=12.295
NC_035078.1	57843456	.	T	G	.	.	MAF_INRAE=33.333;MAF_USDA=10.588
NC_035078.1	57843493	.	T	G	.	.	MAF_INRAE=15.789;MAF_USDA=12.941
NC_035078.1	57843522	.	A	T	.	.	MAF_USDA=2.353
NC_035078.1	57843526	.	A	G	.	.	MAF_INRAE=7.895;MAF_USDA=6.557
NC_035078.1	57843572	.	G	A	.	.	MAF_USDA=3.279
NC_035078.1	57843672	.	T	C	.	.	MAF_USDA=8.333
NC_035078.1	57843682	.	G	T	.	.	MAF_USDA=1.765
NC_035078.1	57843777	.	A	C	.	.	MAF_USDA=1.639
NC_035078.1	57843820	.	T	G	.	.	MAF_INRAE=25.316;MAF_USDA=7.647
NC_035078.1	57843910	.	A	T	.	.	MAF_INRAE=19.62;MAF_USDA=8.333
NC_035078.1	57843931	.	T	A	.	.	MAF_INRAE=22.152;MAF_USDA=9.412
NC_035078.1	57843957	.	C	G	.	.	MAF_INRAE=25.316;MAF_USDA=9.412
NC_035078.1	57843995	.	A	C	.	.	MAF_USDA=8.824
NC_035078.1	57844019	.	G	A	.	.	MAF_INRAE=31.013;MAF_USDA=9.412
NC_035078.1	57844032	.	C	G	.	.	MAF_INRAE=31.646;MAF_USDA=10.0
NC_035078.1	57844208	.	G	A	.	.	MAF_USDA=6.25
NC_035078.1	57844256	.	T	G	.	.	MAF_INRAE=32.278;MAF_USDA=9.412
NC_035078.1	57844303	.	G	A	.	.	MAF_INRAE=32.278;MAF_USDA=9.412
NC_035078.1	57844309	.	T	G	.	.	MAF_INRAE=32.278;MAF_USDA=9.412
NC_035078.1	57844334	.	C	T	.	.	MAF_USDA=1.765
NC_035078.1	57844350	.	G	T	.	.	MAF_USDA=12.5
NC_035078.1	57844392	.	C	A	.	.	MAF_USDA=4.918
NC_035078.1	57844451	.	G	A	.	.	MAF_USDA=3.279
NC_035078.1	57844481	.	C	T	.	.	MAF_INRAE=32.911;MAF_USDA=9.412
NC_035078.1	57844572	.	G	A	.	.	MAF_USDA=8.824
NC_035078.1	57844608	.	G	A	.	.	MAF_INRAE=5.263;MAF_USDA=2.083
NC_035078.1	57844611	.	A	G	.	.	MAF_INRAE=32.278;MAF_USDA=10.588
NC_035078.1	57844719	.	A	T	.	.	MAF_INRAE=32.911;MAF_USDA=18.235
NC_035078.1	57844740	.	A	T	.	.	MAF_INRAE=32.911;MAF_USDA=10.0
NC_035078.1	57844767	.	A	G	.	.	MAF_INRAE=32.911;MAF_USDA=10.0
NC_035078.1	57844770	.	G	T	.	.	MAF_USDA=1.639
NC_035078.1	57844780	.	A	G	.	.	MAF_INRAE=32.911;MAF_USDA=7.647
NC_035078.1	57844787	.	G	A	.	.	MAF_USDA=12.5
NC_035078.1	57844827	.	A	G	.	.	MAF_INRAE=32.278;MAF_USDA=9.412
NC_035078.1	57844883	.	G	T	.	.	MAF_INRAE=32.278;MAF_USDA=9.412
NC_035078.1	57844892	.	A	C	.	.	MAF_INRAE=32.278;MAF_USDA=10.588
NC_035078.1	57844899	.	G	A	.	.	MAF_USDA=4.918
NC_035078.1	57844920	.	G	A	.	.	MAF_USDA=12.5
NC_035078.1	57844931	.	T	G	.	.	MAF_INRAE=32.278;MAF_USDA=10.588
NC_035078.1	57844946	.	C	T	.	.	MAF_USDA=6.25
NC_035078.1	57844979	.	C	T	.	.	MAF_INRAE=32.911;MAF_USDA=10.588
NC_035078.1	57844987	.	G	T	.	.	MAF_USDA=6.25
NC_035078.1	57845012	.	G	A	.	.	MAF_INRAE=5.263;MAF_USDA=2.083
NC_035078.1	57845058	.	C	T	.	.	MAF_USDA=6.25
NC_035078.1	57845071	.	C	T	.	.	MAF_USDA=3.279
NC_035078.1	57845118	.	A	T	.	.	MAF_USDA=12.5
NC_035078.1	57845152	.	T	C	.	.	MAF_INRAE=32.911;MAF_USDA=10.0
NC_035078.1	57845161	.	C	A	.	.	MAF_USDA=1.639
NC_035078.1	57845165	.	C	T	.	.	MAF_USDA=6.25
NC_035078.1	57845203	.	G	T	.	.	MAF_INRAE=32.911;MAF_USDA=10.588
NC_035078.1	57845204	.	C	T	.	.	MAF_INRAE=40.0;MAF_USDA=10.588
NC_035078.1	57845213	.	G	A	.	.	MAF_INRAE=32.911;MAF_USDA=10.0
NC_035078.1	57845243	.	A	G	.	.	MAF_INRAE=32.911;MAF_USDA=9.412
NC_035078.1	57845252	.	C	A	.	.	MAF_USDA=12.5
NC_035078.1	57845269	.	T	C	.	.	MAF_USDA=12.5
NC_035078.1	57845496	.	T	C	.	.	MAF_USDA=3.39
NC_035078.1	57845726	.	C	T	.	.	MAF_INRAE=32.278;MAF_USDA=10.0
NC_035078.1	57845778	.	G	T	.	.	MAF_INRAE=32.911;MAF_USDA=10.588
NC_035078.1	57845797	.	T	A	.	.	MAF_USDA=1.639
NC_035078.1	57845809	.	C	T	.	.	MAF_USDA=1.639
NC_035078.1	57845849	.	A	C	.	.	MAF_INRAE=32.278;MAF_USDA=15.294
NC_035078.1	57845856	.	A	T	.	.	MAF_INRAE=6.962;MAF_USDA=3.529
NC_035078.1	57845862	.	T	G	.	.	MAF_INRAE=32.278;MAF_USDA=10.0
NC_035078.1	57845867	.	C	A	.	.	MAF_INRAE=32.278;MAF_USDA=10.0
NC_035078.1	57845902	.	G	C	.	.	MAF_INRAE=33.544;MAF_USDA=10.0
NC_035078.1	57845920	.	T	A	.	.	MAF_INRAE=30.38;MAF_USDA=10.0
NC_035078.1	57845925	.	C	A	.	.	MAF_INRAE=30.38;MAF_USDA=11.765
NC_035078.1	57845928	.	T	G	.	.	MAF_INRAE=21.667;MAF_USDA=4.706
NC_035078.1	57845955	.	T	A	.	.	MAF_INRAE=31.646;MAF_USDA=10.0
NC_035078.1	57845962	.	T	C	.	.	MAF_INRAE=31.646;MAF_USDA=10.0
NC_035078.1	57846054	.	A	G	.	.	MAF_USDA=5.738
NC_035078.1	57846085	.	G	A	.	.	MAF_INRAE=34.177;MAF_USDA=21.765
NC_035078.1	57846110	.	C	A	.	.	MAF_INRAE=4.167;MAF_USDA=6.471
NC_035078.1	57846134	.	A	C	.	.	MAF_INRAE=29.747;MAF_USDA=27.059
NC_035078.1	57846138	.	T	C	.	.	MAF_INRAE=27.5;MAF_USDA=22.353
NC_035078.1	57846146	.	G	A	.	.	MAF_INRAE=33.544;MAF_USDA=7.647
NC_035078.1	57846170	.	T	C	.	.	MAF_INRAE=2.5;MAF_USDA=7.059
NC_035078.1	57846188	.	A	C	.	.	MAF_INRAE=37.975;MAF_USDA=18.824
NC_035078.1	57846229	.	A	T	.	.	MAF_INRAE=3.333;MAF_USDA=4.918
NC_035078.1	57846237	.	T	A	.	.	MAF_USDA=1.639
NC_035078.1	57846246	.	T	A	.	.	MAF_INRAE=32.911;MAF_USDA=9.412
NC_035078.1	57846248	.	T	A	.	.	MAF_INRAE=40.0;MAF_USDA=9.412
NC_035078.1	57846298	.	A	T	.	.	MAF_USDA=2.083
NC_035078.1	57846304	.	A	C	.	.	MAF_INRAE=32.911;MAF_USDA=10.0
NC_035078.1	57846307	.	A	T	.	.	MAF_INRAE=40.0;MAF_USDA=27.083
NC_035078.1	57846314	.	G	T	.	.	MAF_USDA=1.639
NC_035078.1	57846510	.	C	T	.	.	MAF_INRAE=15.823;MAF_USDA=17.059
NC_035078.1	57846532	.	T	C	.	.	MAF_INRAE=32.911;MAF_USDA=10.588
NC_035078.1	57846539	.	A	G	.	.	MAF_INRAE=32.278;MAF_USDA=10.588
NC_035078.1	57846540	.	A	G	.	.	MAF_USDA=1.639
NC_035078.1	57846552	.	C	T	.	.	MAF_USDA=1.765
NC_035078.1	57846563	.	A	T	.	.	MAF_USDA=1.639
NC_035078.1	57846665	.	A	G	.	.	MAF_INRAE=32.278;MAF_USDA=11.765
NC_035078.1	57846767	.	T	C	.	.	MAF_INRAE=32.5;MAF_USDA=10.0
NC_035078.1	57846768	.	G	A	.	.	MAF_INRAE=32.5;MAF_USDA=10.0
NC_035078.1	57846777	.	C	T	.	.	MAF_INRAE=18.333;MAF_USDA=7.377
NC_035078.1	57846801	.	T	G	.	.	MAF_INRAE=13.333
NC_035078.1	57846802	.	A	T	.	.	MAF_USDA=2.459
NC_035078.1	57846808	.	G	T	.	.	MAF_USDA=2.459
NC_035078.1	57846816	.	G	C	.	.	MAF_USDA=3.279
NC_035078.1	57846828	.	G	A	.	.	MAF_USDA=3.279
NC_035078.1	57846901	.	G	T	.	.	MAF_INRAE=15.0;MAF_USDA=4.167
NC_035078.1	57846963	.	G	A	.	.	MAF_USDA=4.118
NC_035078.1	57846983	.	A	T	.	.	MAF_USDA=1.639
NC_035078.1	57847051	.	A	G	.	.	MAF_USDA=1.639
NC_035078.1	57847087	.	T	A	.	.	MAF_INRAE=32.278;MAF_USDA=10.0
NC_035078.1	57847138	.	T	G	.	.	MAF_USDA=4.762
NC_035078.1	57847139	.	T	A	.	.	MAF_USDA=2.5
NC_035078.1	57847143	.	T	A	.	.	MAF_INRAE=39.167;MAF_USDA=12.5
NC_035078.1	57847155	.	C	T	.	.	MAF_INRAE=32.278;MAF_USDA=10.0
NC_035078.1	57847195	.	C	A	.	.	MAF_USDA=6.25
NC_035078.1	57847226	.	G	A	.	.	MAF_INRAE=32.278;MAF_USDA=10.0
NC_035078.1	57847240	.	A	C	.	.	MAF_INRAE=32.278;MAF_USDA=10.0
NC_035078.1	57847251	.	A	G	.	.	MAF_INRAE=32.911;MAF_USDA=10.588
NC_035078.1	57847278	.	C	T	.	.	MAF_INRAE=32.278;MAF_USDA=11.765
NC_035078.1	57847467	.	A	T	.	.	MAF_USDA=8.235
NC_035078.1	57847504	.	G	T	.	.	MAF_INRAE=34.81;MAF_USDA=19.412
NC_035078.1	57847576	.	C	T	.	.	MAF_INRAE=32.911;MAF_USDA=10.714
NC_035078.1	57847817	.	G	A	.	.	MAF_USDA=1.639
NC_035078.1	57847909	.	T	C	.	.	MAF_INRAE=5.833;MAF_USDA=3.279
NC_035078.1	57847915	.	C	A	.	.	MAF_INRAE=6.667;MAF_USDA=2.459
NC_035078.1	57847957	.	C	A	.	.	MAF_INRAE=38.333;MAF_USDA=7.059
NC_035078.1	57847975	.	A	G	.	.	MAF_INRAE=35.0;MAF_USDA=4.098
NC_035078.1	57848036	.	G	A	.	.	MAF_INRAE=44.167;MAF_USDA=10.588
NC_035078.1	57848049	.	C	T	.	.	MAF_USDA=17.059
NC_035078.1	57848084	.	C	T	.	.	MAF_INRAE=40.0;MAF_USDA=11.176
NC_035078.1	57848101	.	T	G	.	.	MAF_INRAE=35.833;MAF_USDA=8.235
NC_035078.1	57848107	.	G	A	.	.	MAF_INRAE=35.833;MAF_USDA=4.118
NC_035078.1	57848110	.	C	T	.	.	MAF_USDA=5.294
NC_035078.1	57848115	.	C	G	.	.	MAF_INRAE=17.5
NC_035078.1	57848121	.	T	A	.	.	MAF_INRAE=1.667
NC_035078.1	57848255	.	A	G	.	.	MAF_INRAE=32.911;MAF_USDA=5.738
NC_035078.1	57848301	.	G	A	.	.	MAF_INRAE=32.911;MAF_USDA=10.0
NC_035078.1	57848346	.	C	T	.	.	MAF_USDA=3.279
NC_035078.1	57848392	.	A	C	.	.	MAF_INRAE=32.911;MAF_USDA=10.588
NC_035078.1	57848479	.	G	T	.	.	MAF_INRAE=32.911;MAF_USDA=10.0
NC_035078.1	57848482	.	G	A	.	.	MAF_INRAE=40.0;MAF_USDA=10.588
NC_035078.1	57848489	.	T	C	.	.	MAF_INRAE=32.911;MAF_USDA=10.0
NC_035078.1	57848502	.	A	C	.	.	MAF_INRAE=32.911;MAF_USDA=10.0
NC_035078.1	57848604	.	T	C	.	.	MAF_INRAE=13.924
NC_035078.1	57848657	.	A	T	.	.	MAF_USDA=3.279
NC_035078.1	57848659	.	T	A	.	.	MAF_INRAE=25.316;MAF_USDA=5.882
NC_035078.1	57848677	.	C	A	.	.	MAF_USDA=1.639
NC_035078.1	57848725	.	G	A	.	.	MAF_INRAE=32.911;MAF_USDA=11.765
NC_035078.1	57848733	.	C	A	.	.	MAF_USDA=3.279
NC_035078.1	57848766	.	G	C	.	.	MAF_INRAE=32.911;MAF_USDA=10.0
NC_035078.1	57848913	.	C	G	.	.	MAF_INRAE=32.911;MAF_USDA=10.0
NC_035078.1	57848948	.	C	T	.	.	MAF_INRAE=32.911;MAF_USDA=11.176
NC_035078.1	57849090	.	G	T	.	.	MAF_INRAE=33.544;MAF_USDA=11.176
NC_035078.1	57849105	.	A	C	.	.	MAF_INRAE=2.5;MAF_USDA=10.417
NC_035078.1	57849120	.	A	C	.	.	MAF_USDA=1.639
NC_035078.1	57849123	.	A	C	.	.	MAF_INRAE=32.911;MAF_USDA=11.176
NC_035078.1	57849129	.	T	C	.	.	MAF_INRAE=32.911;MAF_USDA=11.176
NC_035078.1	57849132	.	C	T	.	.	MAF_USDA=13.529
NC_035078.1	57849269	.	G	A	.	.	MAF_USDA=14.583
NC_035078.1	57849355	.	A	C	.	.	MAF_USDA=1.639
NC_035078.1	57849429	.	G	A	.	.	MAF_USDA=2.353
NC_035078.1	57849566	.	C	T	.	.	MAF_INRAE=15.19;MAF_USDA=40.588
NC_035078.1	57849574	.	T	A	.	.	MAF_USDA=1.639
NC_035078.1	57849575	.	A	T	.	.	MAF_USDA=1.639
NC_035078.1	57849613	.	G	A	.	.	MAF_USDA=7.377
NC_035078.1	57849659	.	G	T	.	.	MAF_USDA=12.5
NC_035078.1	57849663	.	A	T	.	.	MAF_USDA=6.25
NC_035078.1	57849864	.	T	G	.	.	MAF_INRAE=46.835;MAF_USDA=32.353
NC_035078.1	57849983	.	G	A	.	.	MAF_USDA=3.279
NC_035078.1	57850181	.	C	A	.	.	MAF_USDA=1.667
NC_035078.1	57850274	.	C	A	.	.	MAF_USDA=3.279
NC_035078.1	57850317	.	T	G	.	.	MAF_USDA=8.824
NC_035078.1	57850381	.	T	C	.	.	MAF_USDA=2.542
NC_035078.1	57851272	.	G	C	.	.	MAF_INRAE=2.632
NC_035078.1	57851282	.	G	A	.	.	MAF_USDA=4.098
NC_035078.1	57851333	.	A	G	.	.	MAF_USDA=22.917
NC_035078.1	57851356	.	G	A	.	.	MAF_USDA=4.167
NC_035078.1	57851358	.	C	G	.	.	MAF_USDA=41.667
NC_035078.1	57851361	.	C	T	.	.	MAF_USDA=2.083
NC_035078.1	57851401	.	C	G	.	.	MAF_USDA=21.429
NC_035078.1	57851442	.	G	A	.	.	MAF_USDA=2.353
NC_035078.1	57851444	.	G	C	.	.	MAF_INRAE=2.5;MAF_USDA=5.294
NC_035078.1	57851454	.	G	A	.	.	MAF_USDA=12.5
NC_035078.1	57851462	.	A	G	.	.	MAF_USDA=1.639
NC_035078.1	57851483	.	C	T	.	.	MAF_INRAE=15.789;MAF_USDA=2.353
NC_035078.1	57851592	.	A	C	.	.	MAF_USDA=1.639
NC_035078.1	57851929	.	C	T	.	.	MAF_USDA=11.765
NC_035078.1	57851989	.	T	A	.	.	MAF_USDA=2.459
NC_035078.1	57852008	.	T	C	.	.	MAF_USDA=4.098
NC_035078.1	57852016	.	C	T	.	.	MAF_USDA=6.25
NC_035078.1	57852023	.	T	C	.	.	MAF_USDA=1.639
NC_035078.1	57852076	.	T	C	.	.	MAF_INRAE=6.962;MAF_USDA=6.25
NC_035078.1	57852164	.	C	T	.	.	MAF_USDA=4.706
NC_035078.1	57852210	.	T	G	.	.	MAF_INRAE=6.962;MAF_USDA=5.294
NC_035078.1	57852326	.	G	T	.	.	MAF_USDA=2.459
NC_035078.1	57852465	.	C	T	.	.	MAF_INRAE=38.608;MAF_USDA=4.706
NC_035078.1	57852519	.	T	C	.	.	MAF_USDA=1.639
NC_035078.1	57852534	.	G	A	.	.	MAF_INRAE=6.962;MAF_USDA=5.882
NC_035078.1	57852624	.	G	A	.	.	MAF_USDA=2.459
NC_035078.1	57852710	.	C	T	.	.	MAF_INRAE=38.608;MAF_USDA=5.882
NC_035078.1	57852714	.	A	G	.	.	MAF_INRAE=5.063;MAF_USDA=6.25
NC_035078.1	57852913	.	T	C	.	.	MAF_USDA=12.5
NC_035078.1	57853001	.	TA	TG	.	.	MAF_USDA=8.333
NC_035078.1	57853002	.	A	G	.	.	MAF_INRAE=2.5;MAF_USDA=4.098
NC_035078.1	57853061	.	G	A	.	.	MAF_USDA=5.738
NC_035078.1	57853109	.	C	T	.	.	MAF_INRAE=1.667
NC_035078.1	57853294	.	G	T	.	.	MAF_USDA=2.459
NC_035078.1	57853298	.	G	T	.	.	MAF_USDA=14.583
NC_035078.1	57853387	.	G	A	.	.	MAF_USDA=5.294
NC_035078.1	57853424	.	C	T	.	.	MAF_USDA=4.918
NC_035078.1	57853513	.	T	C	.	.	MAF_INRAE=6.962;MAF_USDA=4.098
NC_035078.1	57853656	.	T	C	.	.	MAF_INRAE=2.5;MAF_USDA=7.647
NC_035078.1	57853685	.	A	C	.	.	MAF_INRAE=2.5;MAF_USDA=6.471
NC_035078.1	57853717	.	G	A	.	.	MAF_USDA=4.706
NC_035078.1	57853781	.	C	A	.	.	MAF_INRAE=28.481;MAF_USDA=47.059
NC_035078.1	57853786	.	T	G	.	.	MAF_INRAE=2.5;MAF_USDA=5.882
NC_035078.1	57853990	.	A	C	.	.	MAF_INRAE=20.0;MAF_USDA=6.471
NC_035078.1	57854208	.	C	A	.	.	MAF_INRAE=6.962;MAF_USDA=4.167
NC_035078.1	57854323	.	T	A	.	.	MAF_USDA=4.706
NC_035078.1	57854399	.	C	T	.	.	MAF_USDA=6.25
NC_035078.1	57854462	.	G	A	.	.	MAF_USDA=7.647
NC_035078.1	57854709	.	C	T	.	.	MAF_INRAE=21.519;MAF_USDA=8.333
NC_035078.1	57854936	.	G	A	.	.	MAF_INRAE=5.063;MAF_USDA=6.25
NC_035078.1	57854984	.	C	A	.	.	MAF_USDA=4.918
NC_035078.1	57855062	.	A	T	.	.	MAF_INRAE=2.5
NC_035078.1	57855106	.	G	T	.	.	MAF_USDA=2.459
NC_035078.1	57855155	.	T	G	.	.	MAF_INRAE=21.519;MAF_USDA=12.353
NC_035078.1	57855200	.	C	A	.	.	MAF_USDA=3.279
NC_035078.1	57855216	.	G	T	.	.	MAF_INRAE=21.519;MAF_USDA=10.588
NC_035078.1	57855292	.	C	A	.	.	MAF_USDA=1.639
NC_035078.1	57855571	.	C	T	.	.	MAF_USDA=7.059
NC_035078.1	57855652	.	A	T	.	.	MAF_USDA=1.639
NC_035078.1	57855666	.	C	T	.	.	MAF_USDA=7.647
NC_035078.1	57855707	.	T	C	.	.	MAF_USDA=2.941
NC_035078.1	57855724	.	C	A	.	.	MAF_INRAE=5.063;MAF_USDA=3.529
NC_035078.1	57855738	.	T	A	.	.	MAF_USDA=6.25
NC_035078.1	57855792	.	C	T	.	.	MAF_USDA=4.098
NC_035078.1	57855901	.	C	A	.	.	MAF_INRAE=28.481;MAF_USDA=23.529
NC_035078.1	57856383	.	T	G	.	.	MAF_USDA=4.098
NC_035078.1	57856600	.	G	A	.	.	MAF_INRAE=28.481;MAF_USDA=22.941
NC_035078.1	57856602	.	G	A	.	.	MAF_INRAE=2.5;MAF_USDA=4.118
NC_035078.1	57856621	.	T	G	.	.	MAF_USDA=4.098
NC_035078.1	57856636	.	T	A	.	.	MAF_USDA=1.639
NC_035078.1	57856648	.	G	A	.	.	MAF_USDA=4.098
NC_035078.1	57856761	.	T	A	.	.	MAF_USDA=2.459
NC_035078.1	57856837	.	G	A	.	.	MAF_USDA=4.706
NC_035078.1	57856952	.	T	C	.	.	MAF_INRAE=5.0;MAF_USDA=5.294
NC_035078.1	57857013	.	T	A	.	.	MAF_USDA=4.098
NC_035078.1	57857306	.	A	T	.	.	MAF_USDA=6.25
NC_035078.1	57857371	.	C	A	.	.	MAF_USDA=4.098
NC_035078.1	57857448	.	C	T	.	.	MAF_INRAE=5.263;MAF_USDA=2.083
NC_035078.1	57857503	.	G	A	.	.	MAF_INRAE=5.063;MAF_USDA=2.353
NC_035078.1	57857518	.	T	A	.	.	MAF_USDA=6.471
NC_035078.1	57857524	.	A	G	.	.	MAF_USDA=6.471
NC_035078.1	57857554	.	A	C	.	.	MAF_USDA=22.353
NC_035078.1	57857558	.	C	T	.	.	MAF_USDA=7.059
NC_035078.1	57857564	.	A	T	.	.	MAF_USDA=1.639
NC_035078.1	57857707	.	C	A	.	.	MAF_INRAE=41.139;MAF_USDA=9.412
NC_035078.1	57857825	.	C	A	.	.	MAF_INRAE=41.139;MAF_USDA=9.412
NC_035078.1	57858055	.	C	T	.	.	MAF_USDA=6.25
NC_035078.1	57858089	.	G	C	.	.	MAF_USDA=1.639
NC_035078.1	57858178	.	A	C	.	.	MAF_USDA=6.25
NC_035078.1	57858252	.	G	C	.	.	MAF_USDA=17.647
NC_035078.1	57858259	.	C	T	.	.	MAF_INRAE=5.063;MAF_USDA=2.353
NC_035078.1	57858326	.	T	C	.	.	MAF_USDA=1.639
NC_035078.1	57858378	.	G	T	.	.	MAF_INRAE=6.962;MAF_USDA=4.918
NC_035078.1	57858455	.	G	A	.	.	MAF_USDA=2.941
NC_035078.1	57858771	.	A	C	.	.	MAF_INRAE=5.0;MAF_USDA=5.294
NC_035078.1	57858774	.	T	G	.	.	MAF_USDA=13.529
NC_035078.1	57858813	.	G	A	.	.	MAF_USDA=14.118
NC_035078.1	57858831	.	C	T	.	.	MAF_USDA=1.639
NC_035078.1	57858896	.	C	T	.	.	MAF_USDA=18.824
NC_035078.1	57858933	.	G	A	.	.	MAF_INRAE=5.263
NC_035078.1	57859076	.	A	T	.	.	MAF_INRAE=27.848;MAF_USDA=27.059
NC_035078.1	57859081	.	C	T	.	.	MAF_INRAE=43.038;MAF_USDA=21.765
NC_035078.1	57859177	.	G	A	.	.	MAF_USDA=2.083
NC_035078.1	57859398	.	T	G	.	.	MAF_USDA=1.639
NC_035078.1	57859399	.	A	T	.	.	MAF_INRAE=15.0;MAF_USDA=4.706
NC_035078.1	57859568	.	C	A	.	.	MAF_USDA=5.738
NC_035078.1	57859584	.	A	T	.	.	MAF_USDA=1.639
NC_035078.1	57859597	.	G	A	.	.	MAF_USDA=2.941
NC_035078.1	57859673	.	C	A	.	.	MAF_USDA=1.639
NC_035078.1	57859684	.	C	A	.	.	MAF_USDA=6.557
NC_035078.1	57859691	.	A	C	.	.	MAF_USDA=8.197
NC_035078.1	57859694	.	G	T	.	.	MAF_USDA=9.016
NC_035078.1	57859705	.	T	C	.	.	MAF_USDA=9.016
NC_035078.1	57859722	.	C	T	.	.	MAF_USDA=10.656
NC_035078.1	57859727	.	G	C	.	.	MAF_USDA=11.475
NC_035078.1	57859748	.	G	C	.	.	MAF_USDA=10.656
NC_035078.1	57859774	.	G	T	.	.	MAF_USDA=10.656
NC_035078.1	57859812	.	C	G	.	.	MAF_USDA=3.279
NC_035078.1	57859820	.	T	C	.	.	MAF_USDA=10.656
NC_035078.1	57859824	.	G	T	.	.	MAF_USDA=9.836
NC_035078.1	57859828	.	T	A	.	.	MAF_USDA=11.475
NC_035078.1	57859853	.	T	G	.	.	MAF_USDA=5.738
NC_035078.1	57859917	.	T	A	.	.	MAF_INRAE=5.263;MAF_USDA=2.083
NC_035078.1	57860050	.	T	C	.	.	MAF_USDA=17.647
NC_035078.1	57860163	.	A	T	.	.	MAF_USDA=5.882
NC_035078.1	57860173	.	T	A	.	.	MAF_USDA=1.765
NC_035078.1	57860407	.	C	T	.	.	MAF_USDA=4.098
NC_035078.1	57860440	.	C	T	.	.	MAF_USDA=2.083
NC_035078.1	57860487	.	T	A	.	.	MAF_INRAE=43.671;MAF_USDA=29.412
NC_035078.1	57860639	.	C	T	.	.	MAF_USDA=4.098
NC_035078.1	57860757	.	A	C	.	.	MAF_USDA=3.279
NC_035078.1	57860835	.	C	T	.	.	MAF_USDA=10.0
NC_035078.1	57860901	.	C	T	.	.	MAF_USDA=2.459
NC_035078.1	57860990	.	C	T	.	.	MAF_USDA=2.459
NC_035078.1	57861058	.	G	A	.	.	MAF_USDA=6.25
NC_035078.1	57861226	.	A	G	.	.	MAF_USDA=1.639
NC_035078.1	57861421	.	G	A	.	.	MAF_USDA=2.459
NC_035078.1	57861426	.	A	C	.	.	MAF_USDA=5.882
NC_035078.1	57861437	.	C	T	.	.	MAF_USDA=2.459
NC_035078.1	57861444	.	C	T	.	.	MAF_USDA=2.459
NC_035078.1	57861483	.	C	T	.	.	MAF_USDA=1.639
NC_035078.1	57861497	.	A	G	.	.	MAF_USDA=2.459
NC_035078.1	57861511	.	G	A	.	.	MAF_USDA=1.765
NC_035078.1	57861746	.	C	T	.	.	MAF_USDA=17.647
NC_035078.1	57861820	.	G	A	.	.	MAF_USDA=6.25
NC_035078.1	57861875	.	G	C	.	.	MAF_INRAE=28.481;MAF_USDA=12.353
NC_035078.1	57861883	.	G	A	.	.	MAF_USDA=4.098
NC_035078.1	57861976	.	C	T	.	.	MAF_USDA=1.639
NC_035078.1	57862060	.	G	T	.	.	MAF_USDA=8.333
NC_035078.1	57862251	.	A	T	.	.	MAF_USDA=1.639
NC_035078.1	57862400	.	C	T	.	.	MAF_USDA=2.459
NC_035078.1	57862602	.	A	T	.	.	MAF_USDA=6.25
NC_035078.1	57862618	.	G	T	.	.	MAF_USDA=4.098
NC_035078.1	57862714	.	T	C	.	.	MAF_INRAE=15.0;MAF_USDA=7.059
NC_035078.1	57862717	.	G	C	.	.	MAF_USDA=6.25
NC_035078.1	57862780	.	T	A	.	.	MAF_USDA=4.098
NC_035078.1	57862785	.	T	G	.	.	MAF_USDA=3.279
NC_035078.1	57862793	.	A	G	.	.	MAF_USDA=2.459
NC_035078.1	57862819	.	G	A	.	.	MAF_INRAE=5.0;MAF_USDA=18.235
NC_035078.1	57862830	.	C	A	.	.	MAF_INRAE=5.263;MAF_USDA=2.083
NC_035078.1	57862918	.	CG	CA	.	.	MAF_USDA=4.167
NC_035078.1	57862975	.	C	T	.	.	MAF_USDA=4.918
NC_035078.1	57863050	.	C	T	.	.	MAF_INRAE=2.5;MAF_USDA=4.706
NC_035078.1	57863072	.	G	A	.	.	MAF_USDA=2.459
NC_035078.1	57863079	.	C	A	.	.	MAF_USDA=16.471
NC_035078.1	57863090	.	G	C	.	.	MAF_INRAE=6.962;MAF_USDA=6.471
NC_035078.1	57863117	.	G	A	.	.	MAF_USDA=1.765
NC_035078.1	57863124	.	A	T	.	.	MAF_INRAE=2.5;MAF_USDA=12.5
NC_035078.1	57863177	.	A	G	.	.	MAF_USDA=3.279
NC_035078.1	57863434	.	A	T	.	.	MAF_USDA=6.25
NC_035078.1	57863777	.	G	T	.	.	MAF_USDA=2.941
NC_035078.1	57863780	.	T	C	.	.	MAF_USDA=4.918
NC_035078.1	57863866	.	T	C	.	.	MAF_USDA=4.918
NC_035078.1	57863905	.	A	C	.	.	MAF_USDA=2.459
NC_035078.1	57863910	.	T	A	.	.	MAF_USDA=2.353
NC_035078.1	57863963	.	T	C	.	.	MAF_USDA=3.529
NC_035078.1	57863983	.	A	T	.	.	MAF_USDA=2.083
NC_035078.1	57864139	.	T	G	.	.	MAF_INRAE=5.263;MAF_USDA=4.706
NC_035078.1	57864201	.	C	A	.	.	MAF_USDA=7.647
NC_035078.1	57864212	.	G	A	.	.	MAF_USDA=4.098
NC_035078.1	57864261	.	C	T	.	.	MAF_INRAE=6.962;MAF_USDA=4.118
NC_035078.1	57864679	.	G	T	.	.	MAF_USDA=4.918
NC_035078.1	57864783	.	G	T	.	.	MAF_USDA=7.647
NC_035078.1	57865060	.	G	C	.	.	MAF_USDA=4.918
NC_035078.1	57865073	.	C	T	.	.	MAF_USDA=1.639
NC_035078.1	57865092	.	C	T	.	.	MAF_INRAE=6.962;MAF_USDA=3.529
NC_035078.1	57865113	.	G	T	.	.	MAF_USDA=4.918
NC_035078.1	57865156	.	T	A	.	.	MAF_INRAE=20.253;MAF_USDA=5.882
NC_035078.1	57865261	.	C	T	.	.	MAF_INRAE=4.167;MAF_USDA=3.279
NC_035078.1	57865524	.	G	A	.	.	MAF_USDA=2.459
NC_035078.1	57865605	.	G	A	.	.	MAF_USDA=4.918
NC_035078.1	57865607	.	A	C	.	.	MAF_INRAE=6.962;MAF_USDA=3.529
NC_035078.1	57865612	.	G	A	.	.	MAF_INRAE=20.253;MAF_USDA=6.471
NC_035078.1	57865644	.	G	A	.	.	MAF_USDA=4.918
NC_035078.1	57865762	.	T	C	.	.	MAF_USDA=6.25
NC_035078.1	57866037	.	G	A	.	.	MAF_USDA=2.459
NC_035078.1	57866112	.	G	T	.	.	MAF_INRAE=39.241;MAF_USDA=4.706
NC_035078.1	57866124	.	G	A	.	.	MAF_INRAE=6.329;MAF_USDA=5.882
NC_035078.1	57866134	.	C	T	.	.	MAF_INRAE=39.241;MAF_USDA=4.118
NC_035078.1	57866190	.	T	G	.	.	MAF_INRAE=8.228;MAF_USDA=9.412
NC_035078.1	57866383	.	C	T	.	.	MAF_USDA=1.639
NC_035078.1	57866483	.	C	A	.	.	MAF_USDA=3.279
NC_035078.1	57866912	.	T	A	.	.	MAF_USDA=2.459
NC_035078.1	57866964	.	G	A	.	.	MAF_USDA=6.25
NC_035078.1	57867050	.	G	A	.	.	MAF_INRAE=6.962;MAF_USDA=4.918
NC_035078.1	57867054	.	T	C	.	.	MAF_USDA=2.459
NC_035078.1	57867080	.	A	T	.	.	MAF_USDA=2.459
NC_035078.1	57867155	.	C	T	.	.	MAF_USDA=6.557
NC_035078.1	57867157	.	G	A	.	.	MAF_USDA=1.639
NC_035078.1	57867191	.	G	A	.	.	MAF_USDA=5.294
NC_035078.1	57867310	.	C	A	.	.	MAF_INRAE=38.608;MAF_USDA=11.176
NC_035078.1	57867327	.	A	G	.	.	MAF_USDA=3.279
NC_035078.1	57867391	.	A	C	.	.	MAF_INRAE=38.608;MAF_USDA=11.176
NC_035078.1	57867394	.	T	G	.	.	MAF_USDA=5.294
NC_035078.1	57867596	.	G	A	.	.	MAF_USDA=4.098
NC_035078.1	57867598	.	A	T	.	.	MAF_INRAE=8.228;MAF_USDA=9.412
NC_035078.1	57867616	.	C	T	.	.	MAF_USDA=2.459
NC_035078.1	57867619	.	A	G	.	.	MAF_USDA=3.529
NC_035078.1	57867620	.	A	G	.	.	MAF_INRAE=37.975;MAF_USDA=11.176
NC_035078.1	57867623	.	C	G	.	.	MAF_INRAE=33.333;MAF_USDA=11.176
NC_035078.1	57867666	.	T	C	.	.	MAF_USDA=4.167
NC_035078.1	57867705	.	C	A	.	.	MAF_USDA=8.824
NC_035078.1	57867741	.	C	G	.	.	MAF_INRAE=45.57;MAF_USDA=42.941
NC_035078.1	57867794	.	A	G	.	.	MAF_USDA=7.647
NC_035078.1	57867864	.	G	A	.	.	MAF_INRAE=6.962;MAF_USDA=1.765
NC_035078.1	57867882	.	T	G	.	.	MAF_INRAE=5.063;MAF_USDA=6.25
NC_035078.1	57867984	.	T	A	.	.	MAF_INRAE=39.873;MAF_USDA=4.706
NC_035078.1	57868166	.	A	G	.	.	MAF_USDA=3.279
NC_035078.1	57868188	.	G	A	.	.	MAF_INRAE=6.962;MAF_USDA=4.167
NC_035078.1	57868218	.	T	A	.	.	MAF_INRAE=20.886;MAF_USDA=5.882
NC_035078.1	57868249	.	G	T	.	.	MAF_INRAE=39.241;MAF_USDA=10.588
NC_035078.1	57868293	.	C	T	.	.	MAF_USDA=1.639
NC_035078.1	57868320	.	A	T	.	.	MAF_USDA=6.557
NC_035078.1	57868435	.	G	T	.	.	MAF_USDA=6.25
NC_035078.1	57868491	.	G	T	.	.	MAF_USDA=1.639
NC_035078.1	57868515	.	T	G	.	.	MAF_USDA=6.25
NC_035078.1	57868618	.	T	C	.	.	MAF_INRAE=5.063;MAF_USDA=2.353
NC_035078.1	57868619	.	A	C	.	.	MAF_INRAE=6.962;MAF_USDA=5.738
NC_035078.1	57868625	.	T	G	.	.	MAF_USDA=6.25
NC_035078.1	57868632	.	C	T	.	.	MAF_USDA=1.176
NC_035078.1	57868655	.	G	A	.	.	MAF_INRAE=2.5;MAF_USDA=4.118
NC_035078.1	57868774	.	A	C	.	.	MAF_INRAE=14.167;MAF_USDA=4.167
NC_035078.1	57868899	.	A	C	.	.	MAF_USDA=4.098
NC_035078.1	57868909	.	A	G	.	.	MAF_USDA=2.459
NC_035078.1	57869181	.	T	C	.	.	MAF_INRAE=46.203;MAF_USDA=27.647
NC_035078.1	57869221	.	C	T	.	.	MAF_INRAE=2.5;MAF_USDA=4.118
NC_035078.1	57869229	.	G	T	.	.	MAF_USDA=1.639
NC_035078.1	57869276	.	C	T	.	.	MAF_INRAE=39.241;MAF_USDA=11.176
NC_035078.1	57869298	.	C	G	.	.	MAF_INRAE=14.167;MAF_USDA=4.167
NC_035078.1	57869347	.	A	G	.	.	MAF_INRAE=5.0;MAF_USDA=6.471
NC_035078.1	57869371	.	A	T	.	.	MAF_INRAE=20.253;MAF_USDA=5.294
NC_035078.1	57869374	.	A	C	.	.	MAF_USDA=7.059
NC_035078.1	57869398	.	G	T	.	.	MAF_USDA=2.459
NC_035078.1	57869399	.	T	A	.	.	MAF_USDA=1.639
NC_035078.1	57869411	.	A	C	.	.	MAF_INRAE=39.241;MAF_USDA=10.588
NC_035078.1	57869417	.	C	T	.	.	MAF_INRAE=18.354;MAF_USDA=32.941
NC_035078.1	57869528	.	A	G	.	.	MAF_INRAE=5.0;MAF_USDA=5.882
NC_035078.1	57869600	.	T	G	.	.	MAF_USDA=5.882
NC_035078.1	57869638	.	A	G	.	.	MAF_INRAE=39.241;MAF_USDA=11.176
NC_035078.1	57869752	.	A	C	.	.	MAF_USDA=2.459
NC_035078.1	57869785	.	C	T	.	.	MAF_USDA=2.353
NC_035078.1	57869892	.	A	T	.	.	MAF_USDA=2.459
NC_035078.1	57869897	.	A	G	.	.	MAF_USDA=6.557
NC_035078.1	57869902	.	T	G	.	.	MAF_USDA=3.529
NC_035078.1	57869913	.	A	T	.	.	MAF_INRAE=39.241;MAF_USDA=11.176
NC_035078.1	57870062	.	A	C	.	.	MAF_USDA=3.279
NC_035078.1	57870216	.	G	T	.	.	MAF_USDA=6.25
NC_035078.1	57870391	.	C	A	.	.	MAF_INRAE=46.203;MAF_USDA=13.529
NC_035078.1	57870428	.	C	A	.	.	MAF_USDA=8.824
NC_035078.1	57870473	.	G	T	.	.	MAF_USDA=1.639
NC_035078.1	57870483	.	C	A	.	.	MAF_INRAE=2.5
NC_035078.1	57870566	.	G	A	.	.	MAF_USDA=7.377
NC_035078.1	57870595	.	G	T	.	.	MAF_INRAE=2.5;MAF_USDA=7.377
NC_035078.1	57870612	.	G	A	.	.	MAF_INRAE=5.063;MAF_USDA=12.5
NC_035078.1	57870661	.	A	G	.	.	MAF_INRAE=49.367;MAF_USDA=17.059
NC_035078.1	57870971	.	G	A	.	.	MAF_USDA=1.639
NC_035078.1	57870983	.	G	C	.	.	MAF_INRAE=8.861;MAF_USDA=13.934
NC_035078.1	57871048	.	C	T	.	.	MAF_INRAE=5.263;MAF_USDA=6.471
NC_035078.1	57871123	.	T	C	.	.	MAF_USDA=2.459
NC_035078.1	57871171	.	G	T	.	.	MAF_USDA=3.279
NC_035078.1	57871296	.	A	G	.	.	MAF_USDA=6.25
NC_035078.1	57871449	.	G	A	.	.	MAF_USDA=1.639
NC_035078.1	57871450	.	T	G	.	.	MAF_USDA=6.25
NC_035078.1	57871556	.	G	A	.	.	MAF_USDA=4.167
NC_035078.1	57871559	.	C	T	.	.	MAF_INRAE=5.063;MAF_USDA=6.25
NC_035078.1	57871627	.	T	A	.	.	MAF_USDA=3.279
NC_035078.1	57871718	.	G	A	.	.	MAF_INRAE=5.063;MAF_USDA=6.25
NC_035078.1	57871727	.	G	C	.	.	MAF_USDA=6.557
NC_035078.1	57871838	.	G	A	.	.	MAF_INRAE=6.329;MAF_USDA=9.016
NC_035078.1	57871985	.	G	T	.	.	MAF_USDA=6.25
NC_035078.1	57872028	.	C	T	.	.	MAF_USDA=3.529
NC_035078.1	57872057	.	G	A	.	.	MAF_INRAE=2.5;MAF_USDA=7.647
NC_035078.1	57872066	.	A	T	.	.	MAF_INRAE=5.263;MAF_USDA=7.647
NC_035078.1	57872160	.	T	G	.	.	MAF_USDA=2.941
NC_035078.1	57872417	.	C	G	.	.	MAF_USDA=1.639
NC_035078.1	57872449	.	A	G	.	.	MAF_INRAE=38.608;MAF_USDA=46.471
NC_035078.1	57872454	.	A	G	.	.	MAF_USDA=4.167
NC_035078.1	57872513	.	G	T	.	.	MAF_INRAE=20.253;MAF_USDA=5.882
NC_035078.1	57872546	.	T	C	.	.	MAF_INRAE=37.975;MAF_USDA=46.471
NC_035078.1	57872728	.	G	T	.	.	MAF_USDA=4.918
NC_035078.1	57872742	.	G	A	.	.	MAF_INRAE=36.842;MAF_USDA=44.118
NC_035078.1	57872744	.	G	T	.	.	MAF_USDA=9.412
NC_035078.1	57872756	.	G	T	.	.	MAF_INRAE=30.38;MAF_USDA=31.176
NC_035078.1	57872759	.	T	A	.	.	MAF_INRAE=38.333;MAF_USDA=44.706
NC_035078.1	57872777	.	A	G	.	.	MAF_INRAE=48.734;MAF_USDA=15.294
NC_035078.1	57872791	.	G	C	.	.	MAF_INRAE=6.962;MAF_USDA=4.918
NC_035078.1	57872852	.	T	C	.	.	MAF_INRAE=5.063;MAF_USDA=6.25
NC_035078.1	57872866	.	G	A	.	.	MAF_INRAE=5.063;MAF_USDA=6.25
NC_035078.1	57873001	.	C	A	.	.	MAF_USDA=4.098
NC_035078.1	57873010	.	T	C	.	.	MAF_INRAE=48.101;MAF_USDA=19.412
NC_035078.1	57873078	.	G	C	.	.	MAF_USDA=1.765
NC_035078.1	57873142	.	A	G	.	.	MAF_USDA=6.25
NC_035078.1	57873144	.	A	T	.	.	MAF_USDA=2.941
NC_035078.1	57873228	.	G	A	.	.	MAF_INRAE=48.734;MAF_USDA=20.0
NC_035078.1	57873248	.	G	A	.	.	MAF_INRAE=10.127;MAF_USDA=12.353
NC_035078.1	57873301	.	C	T	.	.	MAF_INRAE=48.101;MAF_USDA=16.471
NC_035078.1	57873406	.	A	C	.	.	MAF_USDA=6.25
NC_035078.1	57873458	.	T	G	.	.	MAF_INRAE=49.367;MAF_USDA=18.824
NC_035078.1	57873473	.	T	A	.	.	MAF_USDA=1.639
NC_035078.1	57873497	.	T	G	.	.	MAF_INRAE=10.127;MAF_USDA=12.353
NC_035078.1	57873586	.	G	T	.	.	MAF_INRAE=5.063;MAF_USDA=6.25
NC_035078.1	57873659	.	G	A	.	.	MAF_INRAE=6.962;MAF_USDA=4.918
NC_035078.1	57873717	.	C	A	.	.	MAF_USDA=9.016
NC_035078.1	57873804	.	C	A	.	.	MAF_USDA=4.098
NC_035078.1	57873934	.	G	A	.	.	MAF_INRAE=38.608;MAF_USDA=48.235
NC_035078.1	57873947	.	T	A	.	.	MAF_INRAE=50.0;MAF_USDA=14.706
NC_035078.1	57873978	.	G	T	.	.	MAF_INRAE=15.0;MAF_USDA=30.588
NC_035078.1	57873997	.	C	A	.	.	MAF_USDA=6.25
NC_035078.1	57873999	.	G	C	.	.	MAF_USDA=2.353
NC_035078.1	57874009	.	G	A	.	.	MAF_INRAE=5.263;MAF_USDA=1.765
NC_035078.1	57874013	.	T	C	.	.	MAF_INRAE=6.962;MAF_USDA=4.167
NC_035078.1	57874180	.	C	A	.	.	MAF_USDA=2.976
NC_035078.1	57874207	.	A	G	.	.	MAF_INRAE=50.0;MAF_USDA=22.619
NC_035078.1	57874217	.	A	T	.	.	MAF_INRAE=50.0;MAF_USDA=22.024
NC_035078.1	57874309	.	G	A	.	.	MAF_INRAE=10.127;MAF_USDA=11.765
NC_035078.1	57874498	.	T	C	.	.	MAF_USDA=7.647
NC_035078.1	57874572	.	C	T	.	.	MAF_INRAE=50.0;MAF_USDA=22.353
NC_035078.1	57874595	.	C	A	.	.	MAF_USDA=12.941
NC_035078.1	57874608	.	G	A	.	.	MAF_USDA=3.279
NC_035078.1	57874686	.	T	G	.	.	MAF_INRAE=50.0;MAF_USDA=22.353
NC_035078.1	57874868	.	A	G	.	.	MAF_INRAE=50.0;MAF_USDA=22.941
NC_035078.1	57875025	.	G	T	.	.	MAF_INRAE=5.263;MAF_USDA=2.353
NC_035078.1	57875197	.	C	T	.	.	MAF_USDA=1.639
NC_035078.1	57875311	.	T	G	.	.	MAF_USDA=1.639
NC_035078.1	57875312	.	C	T	.	.	MAF_USDA=4.918
NC_035078.1	57875328	.	G	A	.	.	MAF_INRAE=5.063;MAF_USDA=6.25
NC_035078.1	57875347	.	C	A	.	.	MAF_USDA=7.059
NC_035078.1	57875405	.	T	A	.	.	MAF_INRAE=6.962;MAF_USDA=4.918
NC_035078.1	57875496	.	A	T	.	.	MAF_INRAE=6.667;MAF_USDA=9.412
NC_035078.1	57875505	.	T	A	.	.	MAF_USDA=1.639
NC_035078.1	57875506	.	T	G	.	.	MAF_INRAE=46.203;MAF_USDA=25.294
NC_035078.1	57875543	.	C	T	.	.	MAF_USDA=4.098
NC_035078.1	57875566	.	T	A	.	.	MAF_INRAE=44.937;MAF_USDA=25.882
NC_035078.1	57875585	.	G	T	.	.	MAF_INRAE=44.937;MAF_USDA=25.595
NC_035078.1	57875726	.	C	T	.	.	MAF_INRAE=48.734;MAF_USDA=11.765
NC_035078.1	57875774	.	T	C	.	.	MAF_USDA=2.459
NC_035078.1	57875817	.	C	A	.	.	MAF_INRAE=5.263;MAF_USDA=11.176
NC_035078.1	57875944	.	T	G	.	.	MAF_USDA=4.098
NC_035078.1	57875945	.	A	C	.	.	MAF_USDA=2.459
NC_035078.1	57875963	.	T	G	.	.	MAF_INRAE=15.0;MAF_USDA=34.118
NC_035078.1	57875999	.	T	C	.	.	MAF_INRAE=48.734;MAF_USDA=14.118
NC_035078.1	57876026	.	G	C	.	.	MAF_INRAE=5.263;MAF_USDA=13.529
NC_035078.1	57876089	.	A	T	.	.	MAF_USDA=4.918
NC_035078.1	57876099	.	G	T	.	.	MAF_INRAE=38.608;MAF_USDA=10.588
NC_035078.1	57876100	.	G	A	.	.	MAF_USDA=4.918
NC_035078.1	57876125	.	T	C	.	.	MAF_INRAE=6.329;MAF_USDA=3.529
NC_035078.1	57876154	.	G	A	.	.	MAF_INRAE=5.263;MAF_USDA=1.765
NC_035078.1	57876232	.	T	C	.	.	MAF_INRAE=6.329;MAF_USDA=6.471
NC_035078.1	57876321	.	G	T	.	.	MAF_USDA=4.098
NC_035078.1	57876348	.	C	T	.	.	MAF_USDA=6.25
NC_035078.1	57876383	.	G	A	.	.	MAF_INRAE=5.263;MAF_USDA=4.706
NC_035078.1	57876425	.	A	G	.	.	MAF_INRAE=3.165
NC_035078.1	57876432	.	A	C	.	.	MAF_INRAE=5.263;MAF_USDA=5.294
NC_035078.1	57876506	.	A	T	.	.	MAF_USDA=1.639
NC_035078.1	57876507	.	C	T	.	.	MAF_USDA=1.639
NC_035078.1	57876512	.	A	G	.	.	MAF_INRAE=27.215;MAF_USDA=15.882
NC_035078.1	57876560	.	G	C	.	.	MAF_INRAE=27.215;MAF_USDA=15.882
NC_035078.1	57876603	.	T	C	.	.	MAF_INRAE=5.263;MAF_USDA=1.765
NC_035078.1	57876615	.	G	A	.	.	MAF_INRAE=5.263;MAF_USDA=7.059
NC_035078.1	57876638	.	G	C	.	.	MAF_INRAE=15.0;MAF_USDA=2.941
NC_035078.1	57876663	.	C	G	.	.	MAF_INRAE=48.101;MAF_USDA=14.118
NC_035078.1	57876792	.	T	A	.	.	MAF_USDA=2.459
NC_035078.1	57876936	.	C	T	.	.	MAF_INRAE=5.263;MAF_USDA=4.118
NC_035078.1	57876969	.	G	T	.	.	MAF_INRAE=15.0;MAF_USDA=2.353
NC_035078.1	57877026	.	C	T	.	.	MAF_INRAE=48.734;MAF_USDA=14.286
NC_035078.1	57877027	.	G	A	.	.	MAF_USDA=1.765
NC_035078.1	57877089	.	C	T	.	.	MAF_INRAE=5.263
NC_035078.1	57877404	.	T	C	.	.	MAF_USDA=13.115
NC_035078.1	57877536	.	C	T	.	.	MAF_USDA=10.656
NC_035078.1	57877560	.	A	C	.	.	MAF_INRAE=5.063;MAF_USDA=6.548
NC_035078.1	57877563	.	T	G	.	.	MAF_USDA=5.0
NC_035078.1	57877570	.	G	T	.	.	MAF_USDA=12.5
NC_035078.1	57877605	.	C	A	.	.	MAF_USDA=4.098
NC_035078.1	57877608	.	T	C	.	.	MAF_USDA=4.098
NC_035078.1	57877619	.	C	A	.	.	MAF_USDA=4.098
NC_035078.1	57877648	.	A	C	.	.	MAF_INRAE=5.263;MAF_USDA=8.235
NC_035078.1	57877651	.	T	G	.	.	MAF_USDA=9.836
NC_035078.1	57877699	.	G	C	.	.	MAF_INRAE=15.0;MAF_USDA=2.941
NC_035078.1	57877831	.	G	T	.	.	MAF_USDA=12.295
NC_035078.1	57877948	.	C	T	.	.	MAF_USDA=11.475
NC_035078.1	57877998	.	C	T	.	.	MAF_USDA=2.353
NC_035078.1	57878048	.	T	G	.	.	MAF_USDA=7.377
NC_035078.1	57878111	.	T	C	.	.	MAF_USDA=11.475
NC_035078.1	57878176	.	A	C	.	.	MAF_USDA=11.475
NC_035078.1	57878197	.	A	C	.	.	MAF_USDA=10.656
NC_035078.1	57878198	.	T	A	.	.	MAF_USDA=11.475
NC_035078.1	57878256	.	G	T	.	.	MAF_USDA=4.098
NC_035078.1	57878270	.	G	A	.	.	MAF_USDA=4.118
NC_035078.1	57878286	.	G	A	.	.	MAF_USDA=10.656
NC_035078.1	57878408	.	C	A	.	.	MAF_INRAE=5.063;MAF_USDA=6.25
NC_035078.1	57878444	.	C	T	.	.	MAF_USDA=7.377
NC_035078.1	57878463	.	A	G	.	.	MAF_USDA=11.475
NC_035078.1	57878478	.	C	T	.	.	MAF_USDA=1.639
NC_035078.1	57878496	.	G	A	.	.	MAF_USDA=2.459
NC_035078.1	57878556	.	G	C	.	.	MAF_USDA=11.475
NC_035078.1	57878565	.	C	T	.	.	MAF_USDA=2.353
NC_035078.1	57878584	.	A	C	.	.	MAF_USDA=12.941
NC_035078.1	57878637	.	T	A	.	.	MAF_USDA=12.295
NC_035078.1	57878710	.	G	T	.	.	MAF_USDA=3.279
NC_035078.1	57878802	.	C	T	.	.	MAF_USDA=2.459
NC_035078.1	57878809	.	C	A	.	.	MAF_USDA=2.353
NC_035078.1	57878837	.	T	A	.	.	MAF_USDA=12.295
NC_035078.1	57878840	.	G	T	.	.	MAF_USDA=12.295
NC_035078.1	57878855	.	T	C	.	.	MAF_USDA=10.656
NC_035078.1	57879033	.	A	T	.	.	MAF_USDA=10.833
NC_035078.1	57879056	.	G	T	.	.	MAF_INRAE=6.962;MAF_USDA=1.765
NC_035078.1	57879120	.	T	A	.	.	MAF_INRAE=5.263;MAF_USDA=1.765
NC_035078.1	57879267	.	A	G	.	.	MAF_USDA=4.098
NC_035078.1	57879374	.	T	C	.	.	MAF_USDA=4.918
NC_035078.1	57879441	.	G	A	.	.	MAF_USDA=13.115
NC_035078.1	57879516	.	C	T	.	.	MAF_INRAE=41.139;MAF_USDA=7.059
NC_035078.1	57879566	.	T	G	.	.	MAF_USDA=3.279
NC_035078.1	57879575	.	T	A	.	.	MAF_INRAE=5.063;MAF_USDA=6.25
NC_035078.1	57879602	.	T	A	.	.	MAF_USDA=3.279
NC_035078.1	57879737	.	A	G	.	.	MAF_USDA=3.279
NC_035078.1	57879778	.	G	C	.	.	MAF_INRAE=8.228;MAF_USDA=7.059
NC_035078.1	57879788	.	G	A	.	.	MAF_USDA=4.118
NC_035078.1	57879813	.	C	T	.	.	MAF_INRAE=6.962;MAF_USDA=4.918
NC_035078.1	57880027	.	T	A	.	.	MAF_USDA=1.639
NC_035078.1	57880046	.	C	T	.	.	MAF_USDA=4.098
NC_035078.1	57880047	.	A	T	.	.	MAF_USDA=4.098
NC_035078.1	57880065	.	A	G	.	.	MAF_USDA=4.918
NC_035078.1	57880121	.	T	A	.	.	MAF_USDA=4.098
NC_035078.1	57880131	.	A	G	.	.	MAF_USDA=1.639
NC_035078.1	57880181	.	G	T	.	.	MAF_USDA=6.25
NC_035078.1	57880185	.	T	G	.	.	MAF_USDA=1.695
NC_035078.1	57880186	.	T	A	.	.	MAF_INRAE=4.167;MAF_USDA=3.39
NC_035078.1	57880296	.	A	G	.	.	MAF_USDA=1.639
NC_035078.1	57880371	.	A	G	.	.	MAF_USDA=8.235
NC_035078.1	57880473	.	A	C	.	.	MAF_USDA=4.167
NC_035078.1	57880590	.	C	T	.	.	MAF_INRAE=6.329;MAF_USDA=20.588
NC_035078.1	57880688	.	T	G	.	.	MAF_USDA=5.294
NC_035078.1	57880689	.	T	A	.	.	MAF_INRAE=41.139;MAF_USDA=27.647
NC_035078.1	57880728	.	T	C	.	.	MAF_USDA=4.706
NC_035078.1	57880763	.	G	C	.	.	MAF_USDA=5.294
NC_035078.1	57880812	.	C	T	.	.	MAF_USDA=5.294
NC_035078.1	57880828	.	G	T	.	.	MAF_USDA=5.294
NC_035078.1	57880933	.	C	T	.	.	MAF_USDA=6.557
NC_035078.1	57880963	.	A	T	.	.	MAF_USDA=4.118
NC_035078.1	57880968	.	T	C	.	.	MAF_USDA=4.706
NC_035078.1	57881053	.	A	T	.	.	MAF_USDA=5.294
NC_035078.1	57881085	.	G	T	.	.	MAF_USDA=2.459
NC_035078.1	57881087	.	A	G	.	.	MAF_USDA=5.294
NC_035078.1	57881092	.	C	A	.	.	MAF_INRAE=39.241;MAF_USDA=4.706
NC_035078.1	57881097	.	A	T	.	.	MAF_USDA=5.294
NC_035078.1	57881101	.	G	T	.	.	MAF_USDA=6.25
NC_035078.1	57881113	.	C	A	.	.	MAF_USDA=2.459
NC_035078.1	57881178	.	C	G	.	.	MAF_USDA=4.098
NC_035078.1	57881184	.	G	A	.	.	MAF_USDA=5.294
NC_035078.1	57881372	.	C	G	.	.	MAF_USDA=5.294
NC_035078.1	57881645	.	A	G	.	.	MAF_USDA=15.574
NC_035078.1	57881736	.	T	C	.	.	MAF_USDA=1.639
NC_035078.1	57881788	.	A	G	.	.	MAF_USDA=7.647
NC_035078.1	57881836	.	C	A	.	.	MAF_USDA=5.294
NC_035078.1	57881853	.	C	A	.	.	MAF_INRAE=26.582;MAF_USDA=32.941
NC_035078.1	57881858	.	C	A	.	.	MAF_USDA=2.459
NC_035078.1	57881883	.	C	T	.	.	MAF_USDA=4.918
NC_035078.1	57881888	.	C	A	.	.	MAF_USDA=4.918
NC_035078.1	57881991	.	T	G	.	.	MAF_INRAE=29.114;MAF_USDA=38.824
NC_035078.1	57881993	.	A	C	.	.	MAF_INRAE=4.167;MAF_USDA=3.279
NC_035078.1	57882000	.	T	G	.	.	MAF_USDA=1.639
NC_035078.1	57882024	.	C	T	.	.	MAF_USDA=2.459
NC_035078.1	57882030	.	T	G	.	.	MAF_INRAE=12.025;MAF_USDA=25.882
NC_035078.1	57882106	.	G	C	.	.	MAF_INRAE=26.582;MAF_USDA=45.882
NC_035078.1	57882181	.	G	A	.	.	MAF_USDA=3.279
NC_035078.1	57882200	.	C	A	.	.	MAF_INRAE=37.975;MAF_USDA=48.235
NC_035078.1	57882226	.	A	C	.	.	MAF_INRAE=6.667;MAF_USDA=18.824
NC_035078.1	57882239	.	A	G	.	.	MAF_INRAE=6.667;MAF_USDA=19.412
NC_035078.1	57882265	.	A	C	.	.	MAF_USDA=6.25
NC_035078.1	57882334	.	C	G	.	.	MAF_INRAE=6.962;MAF_USDA=12.353
NC_035078.1	57882343	.	T	G	.	.	MAF_INRAE=41.139;MAF_USDA=6.471
NC_035078.1	57882350	.	A	T	.	.	MAF_INRAE=7.595;MAF_USDA=7.647
NC_035078.1	57882352	.	T	A	.	.	MAF_INRAE=6.962;MAF_USDA=12.941
NC_035078.1	57882386	.	C	A	.	.	MAF_USDA=9.016
NC_035078.1	57882410	.	G	A	.	.	MAF_INRAE=8.228;MAF_USDA=16.471
NC_035078.1	57882425	.	G	T	.	.	MAF_INRAE=5.263;MAF_USDA=1.765
NC_035078.1	57882477	.	C	T	.	.	MAF_INRAE=41.139;MAF_USDA=8.235
NC_035078.1	57882478	.	G	T	.	.	MAF_INRAE=5.263
NC_035078.1	57882490	.	A	C	.	.	MAF_USDA=2.459
NC_035078.1	57882495	.	A	T	.	.	MAF_INRAE=18.354;MAF_USDA=14.118
NC_035078.1	57882530	.	G	T	.	.	MAF_USDA=11.176
NC_035078.1	57882565	.	A	T	.	.	MAF_USDA=9.016
NC_035078.1	57882579	.	C	T	.	.	MAF_USDA=9.016
NC_035078.1	57882595	.	C	T	.	.	MAF_USDA=6.25
NC_035078.1	57882688	.	T	G	.	.	MAF_INRAE=18.354;MAF_USDA=20.0
NC_035078.1	57882697	.	C	G	.	.	MAF_USDA=2.459
NC_035078.1	57882711	.	A	C	.	.	MAF_USDA=13.115
NC_035078.1	57882740	.	A	T	.	.	MAF_USDA=8.197
NC_035078.1	57882746	.	T	A	.	.	MAF_USDA=13.115
NC_035078.1	57882747	.	G	A	.	.	MAF_USDA=12.295
NC_035078.1	57882758	.	C	G	.	.	MAF_INRAE=20.253;MAF_USDA=14.706
NC_035078.1	57883062	.	A	G	.	.	MAF_INRAE=23.418;MAF_USDA=34.118
NC_035078.1	57883068	.	T	G	.	.	MAF_INRAE=23.418;MAF_USDA=25.294
NC_035078.1	57883123	.	C	T	.	.	MAF_USDA=1.639
NC_035078.1	57883124	.	G	A	.	.	MAF_USDA=3.279
NC_035078.1	57883147	.	T	A	.	.	MAF_INRAE=8.228;MAF_USDA=6.471
NC_035078.1	57883172	.	G	T	.	.	MAF_USDA=3.279
NC_035078.1	57883179	.	T	G	.	.	MAF_USDA=3.279
NC_035078.1	57883226	.	A	T	.	.	MAF_USDA=4.098
NC_035078.1	57883266	.	A	T	.	.	MAF_USDA=5.738
NC_035078.1	57883316	.	C	T	.	.	MAF_USDA=4.098
NC_035078.1	57883402	.	T	C	.	.	MAF_USDA=4.098
NC_035078.1	57883452	.	G	A	.	.	MAF_INRAE=41.139;MAF_USDA=6.471
NC_035078.1	57883475	.	C	A	.	.	MAF_INRAE=7.595;MAF_USDA=7.059
NC_035078.1	57883529	.	A	G	.	.	MAF_INRAE=5.263;MAF_USDA=1.765
NC_035078.1	57883635	.	T	C	.	.	MAF_INRAE=4.167;MAF_USDA=3.279
NC_035078.1	57883738	.	C	A	.	.	MAF_USDA=4.098
NC_035078.1	57883740	.	C	A	.	.	MAF_USDA=3.279
NC_035078.1	57883766	.	C	G	.	.	MAF_USDA=12.5
NC_035078.1	57883799	.	C	G	.	.	MAF_USDA=4.098
NC_035078.1	57883824	.	A	T	.	.	MAF_USDA=4.918
NC_035078.1	57883846	.	G	A	.	.	MAF_INRAE=5.263;MAF_USDA=2.083
NC_035078.1	57883902	.	C	G	.	.	MAF_USDA=2.459
NC_035078.1	57883937	.	C	T	.	.	MAF_INRAE=18.987;MAF_USDA=17.059
NC_035078.1	57883952	.	A	C	.	.	MAF_USDA=4.098
NC_035078.1	57883990	.	A	T	.	.	MAF_INRAE=24.051;MAF_USDA=28.235
NC_035078.1	57884020	.	C	T	.	.	MAF_INRAE=6.962;MAF_USDA=2.353
NC_035078.1	57884025	.	C	T	.	.	MAF_USDA=1.765
NC_035078.1	57884037	.	C	T	.	.	MAF_INRAE=15.0;MAF_USDA=5.882
NC_035078.1	57884123	.	C	T	.	.	MAF_USDA=1.639
NC_035078.1	57884168	.	G	C	.	.	MAF_USDA=3.279
NC_035078.1	57884288	.	A	G	.	.	MAF_INRAE=15.0;MAF_USDA=5.294
NC_035078.1	57884305	.	G	A	.	.	MAF_INRAE=20.253;MAF_USDA=19.412
NC_035078.1	57884417	.	A	G	.	.	MAF_USDA=2.459
NC_035078.1	57884436	.	C	T	.	.	MAF_USDA=1.667
NC_035078.1	57884462	.	T	G	.	.	MAF_INRAE=6.667;MAF_USDA=10.0
NC_035078.1	57884464	.	T	G	.	.	MAF_USDA=4.098
NC_035078.1	57884465	.	G	T	.	.	MAF_USDA=27.049
NC_035078.1	57884489	.	C	T	.	.	MAF_INRAE=5.263;MAF_USDA=2.083
NC_035078.1	57884509	.	T	C	.	.	MAF_INRAE=20.253;MAF_USDA=20.588
NC_035078.1	57884532	.	G	A	.	.	MAF_USDA=3.279
NC_035078.1	57884637	.	C	A	.	.	MAF_USDA=3.279
NC_035078.1	57884718	.	G	A	.	.	MAF_USDA=5.738
NC_035078.1	57884824	.	C	A	.	.	MAF_INRAE=47.468;MAF_USDA=47.647
NC_035078.1	57884838	.	A	G	.	.	MAF_INRAE=5.263;MAF_USDA=2.083
NC_035078.1	57884959	.	G	A	.	.	MAF_USDA=3.279
NC_035078.1	57884976	.	T	G	.	.	MAF_USDA=10.0
NC_035078.1	57885019	.	A	T	.	.	MAF_INRAE=20.253;MAF_USDA=6.471
NC_035078.1	57885044	.	G	A	.	.	MAF_USDA=1.639
NC_035078.1	57885057	.	C	G	.	.	MAF_INRAE=2.5;MAF_USDA=18.75
NC_035078.1	57885102	.	T	A	.	.	MAF_INRAE=15.0;MAF_USDA=3.529
NC_035078.1	57885129	.	C	A	.	.	MAF_INRAE=48.734;MAF_USDA=44.706
NC_035078.1	57885285	.	G	A	.	.	MAF_USDA=6.25
NC_035078.1	57885458	.	C	G	.	.	MAF_INRAE=6.962;MAF_USDA=11.475
NC_035078.1	57885595	.	G	A	.	.	MAF_INRAE=2.5;MAF_USDA=18.75
NC_035078.1	57885892	.	C	T	.	.	MAF_INRAE=10.759;MAF_USDA=16.667
NC_035078.1	57885932	.	G	A	.	.	MAF_USDA=5.0
NC_035078.1	57885939	.	C	T	.	.	MAF_USDA=16.667
NC_035078.1	57886000	.	C	A	.	.	MAF_USDA=37.5
NC_035078.1	57886001	.	T	A	.	.	MAF_USDA=37.5
NC_035078.1	57886014	.	T	G	.	.	MAF_USDA=12.5
NC_035078.1	57886128	.	G	A	.	.	MAF_USDA=3.279
NC_035078.1	57886160	.	G	T	.	.	MAF_INRAE=6.962;MAF_USDA=7.059
NC_035078.1	57886171	.	C	A	.	.	MAF_INRAE=5.263;MAF_USDA=2.083
NC_035078.1	57886198	.	T	G	.	.	MAF_INRAE=28.481;MAF_USDA=13.529
NC_035078.1	57886234	.	T	G	.	.	MAF_INRAE=5.263;MAF_USDA=2.083
NC_035078.1	57886246	.	T	C	.	.	MAF_INRAE=6.962;MAF_USDA=10.656
NC_035078.1	57886251	.	T	G	.	.	MAF_INRAE=6.962;MAF_USDA=6.471
NC_035078.1	57886256	.	A	C	.	.	MAF_INRAE=10.759;MAF_USDA=16.471
NC_035078.1	57886265	.	T	C	.	.	MAF_INRAE=10.759;MAF_USDA=17.059
NC_035078.1	57886329	.	A	G	.	.	MAF_USDA=4.098
NC_035078.1	57886362	.	A	T	.	.	MAF_USDA=10.417
NC_035078.1	57886364	.	G	C	.	.	MAF_USDA=10.417
NC_035078.1	57886445	.	G	A	.	.	MAF_USDA=2.083
NC_035078.1	57886547	.	A	C	.	.	MAF_USDA=4.918
NC_035078.1	57886603	.	C	A	.	.	MAF_USDA=15.294
NC_035078.1	57886619	.	C	T	.	.	MAF_USDA=4.918
NC_035078.1	57886631	.	A	G	.	.	MAF_USDA=4.706
NC_035078.1	57886635	.	G	A	.	.	MAF_INRAE=39.241;MAF_USDA=37.059
NC_035078.1	57886652	.	G	A	.	.	MAF_INRAE=10.759;MAF_USDA=17.059
NC_035078.1	57886689	.	A	G	.	.	MAF_INRAE=27.215;MAF_USDA=13.529
NC_035078.1	57886706	.	T	C	.	.	MAF_INRAE=2.5
NC_035078.1	57886719	.	C	T	.	.	MAF_USDA=6.25
NC_035078.1	57886844	.	G	T	.	.	MAF_USDA=4.098
NC_035078.1	57886855	.	G	C	.	.	MAF_INRAE=6.962
NC_035078.1	57886868	.	G	A	.	.	MAF_USDA=6.25
NC_035078.1	57886882	.	T	A	.	.	MAF_INRAE=43.333;MAF_USDA=37.5
NC_035078.1	57886953	.	G	A	.	.	MAF_INRAE=6.962;MAF_USDA=5.294
NC_035078.1	57886955	.	T	A	.	.	MAF_INRAE=10.759;MAF_USDA=17.059
NC_035078.1	57886958	.	T	A	.	.	MAF_INRAE=2.5;MAF_USDA=24.118
NC_035078.1	57887018	.	T	A	.	.	MAF_INRAE=10.833;MAF_USDA=25.0
NC_035078.1	57887047	.	T	C	.	.	MAF_INRAE=10.759;MAF_USDA=16.471
NC_035078.1	57887127	.	A	C	.	.	MAF_INRAE=10.759;MAF_USDA=15.882
NC_035078.1	57887246	.	C	T	.	.	MAF_USDA=1.639
NC_035078.1	57887260	.	G	A	.	.	MAF_USDA=6.471
NC_035078.1	57887332	.	CT	CA	.	.	MAF_USDA=10.417
NC_035078.1	57887936	.	A	G	.	.	MAF_USDA=2.083
NC_035078.1	57887950	.	T	C	.	.	MAF_USDA=3.333
NC_035078.1	57888007	.	A	C	.	.	MAF_USDA=2.083
NC_035078.1	57888019	.	T	G	.	.	MAF_INRAE=10.127;MAF_USDA=15.294
NC_035078.1	57888049	.	A	T	.	.	MAF_INRAE=10.759;MAF_USDA=15.294
NC_035078.1	57888063	.	T	G	.	.	MAF_INRAE=10.759;MAF_USDA=15.882
NC_035078.1	57888093	.	T	C	.	.	MAF_INRAE=6.962;MAF_USDA=4.098
NC_035078.1	57888094	.	C	A	.	.	MAF_INRAE=5.263;MAF_USDA=2.083
NC_035078.1	57888129	.	T	C	.	.	MAF_USDA=3.279
NC_035078.1	57888192	.	T	C	.	.	MAF_USDA=6.25
NC_035078.1	57888304	.	T	C	.	.	MAF_INRAE=2.5;MAF_USDA=25.294
NC_035078.1	57888338	.	C	T	.	.	MAF_INRAE=5.263;MAF_USDA=2.083
NC_035078.1	57888344	.	C	G	.	.	MAF_USDA=1.639
NC_035078.1	57888395	.	G	A	.	.	MAF_USDA=1.765
NC_035078.1	57888435	.	T	G	.	.	MAF_USDA=3.279
NC_035078.1	57888445	.	T	G	.	.	MAF_USDA=4.098
NC_035078.1	57888461	.	C	A	.	.	MAF_INRAE=27.215;MAF_USDA=22.353
NC_035078.1	57888462	.	A	T	.	.	MAF_USDA=6.25
NC_035078.1	57888468	.	G	T	.	.	MAF_USDA=6.25
NC_035078.1	57888557	.	C	T	.	.	MAF_INRAE=10.759;MAF_USDA=17.059
NC_035078.1	57888635	.	T	G	.	.	MAF_USDA=6.25
NC_035078.1	57888639	.	T	C	.	.	MAF_INRAE=46.203;MAF_USDA=6.471
NC_035078.1	57888684	.	G	T	.	.	MAF_INRAE=10.127;MAF_USDA=17.059
NC_035078.1	57888685	.	A	G	.	.	MAF_INRAE=10.0;MAF_USDA=17.059
NC_035078.1	57888750	.	C	A	.	.	MAF_INRAE=20.253;MAF_USDA=5.882
NC_035078.1	57888801	.	A	C	.	.	MAF_USDA=6.25
NC_035078.1	57888993	.	T	C	.	.	MAF_USDA=2.459
NC_035078.1	57889064	.	T	G	.	.	MAF_USDA=1.639
NC_035078.1	57889072	.	A	C	.	.	MAF_INRAE=39.241;MAF_USDA=42.941
NC_035078.1	57889117	.	G	A	.	.	MAF_USDA=7.377
NC_035078.1	57889122	.	A	G	.	.	MAF_USDA=3.279
NC_035078.1	57889124	.	T	G	.	.	MAF_USDA=7.647
NC_035078.1	57889129	.	C	T	.	.	MAF_USDA=3.279
NC_035078.1	57889188	.	A	T	.	.	MAF_USDA=1.639
NC_035078.1	57889521	.	T	C	.	.	MAF_INRAE=20.253;MAF_USDA=5.882
NC_035078.1	57889680	.	A	G	.	.	MAF_USDA=2.941
NC_035078.1	57889709	.	A	G	.	.	MAF_USDA=7.377
NC_035078.1	57889728	.	T	C	.	.	MAF_INRAE=5.263;MAF_USDA=1.765
NC_035078.1	57889739	.	G	T	.	.	MAF_INRAE=37.975;MAF_USDA=32.353
NC_035078.1	57889772	.	A	T	.	.	MAF_INRAE=31.013;MAF_USDA=28.824
NC_035078.1	57889848	.	T	C	.	.	MAF_USDA=3.279
NC_035078.1	57889902	.	G	T	.	.	MAF_USDA=7.377
NC_035078.1	57889911	.	G	T	.	.	MAF_INRAE=2.5;MAF_USDA=28.824
NC_035078.1	57889914	.	G	A	.	.	MAF_USDA=1.639
NC_035078.1	57889916	.	T	G	.	.	MAF_USDA=1.639
NC_035078.1	57890159	.	G	C	.	.	MAF_INRAE=2.5;MAF_USDA=27.059
NC_035078.1	57890173	.	G	T	.	.	MAF_INRAE=39.241;MAF_USDA=37.647
NC_035078.1	57890502	.	C	T	.	.	MAF_USDA=8.235
NC_035078.1	57890513	.	C	T	.	.	MAF_USDA=1.639
NC_035078.1	57890515	.	A	T	.	.	MAF_USDA=10.588
NC_035078.1	57890569	.	C	A	.	.	MAF_INRAE=6.962;MAF_USDA=11.475
NC_035078.1	57890599	.	A	C	.	.	MAF_INRAE=15.0;MAF_USDA=3.529
NC_035078.1	57890653	.	T	C	.	.	MAF_USDA=5.882
NC_035078.1	57890696	.	A	C	.	.	MAF_USDA=2.459
NC_035078.1	57890782	.	A	T	.	.	MAF_USDA=7.377
NC_035078.1	57890922	.	T	C	.	.	MAF_INRAE=5.263;MAF_USDA=8.333
NC_035078.1	57891017	.	G	A	.	.	MAF_INRAE=5.263;MAF_USDA=2.083
NC_035078.1	57891123	.	T	G	.	.	MAF_INRAE=39.241;MAF_USDA=37.647
NC_035078.1	57891137	.	A	T	.	.	MAF_USDA=7.647
NC_035078.1	57891140	.	G	A	.	.	MAF_USDA=5.294
NC_035078.1	57891170	.	A	G	.	.	MAF_USDA=4.706
NC_035078.1	57891176	.	A	C	.	.	MAF_USDA=6.25
NC_035078.1	57891290	.	A	G	.	.	MAF_INRAE=5.263;MAF_USDA=8.333
NC_035078.1	57891297	.	T	A	.	.	MAF_USDA=3.279
NC_035078.1	57891301	.	A	T	.	.	MAF_USDA=3.279
NC_035078.1	57891344	.	G	A	.	.	MAF_USDA=3.279
NC_035078.1	57891362	.	G	A	.	.	MAF_INRAE=42.405;MAF_USDA=11.176
NC_035078.1	57891454	.	G	C	.	.	MAF_INRAE=5.263;MAF_USDA=8.333
NC_035078.1	57891460	.	C	T	.	.	MAF_INRAE=41.139;MAF_USDA=13.529
NC_035078.1	57891499	.	A	G	.	.	MAF_INRAE=5.263;MAF_USDA=2.083
NC_035078.1	57891571	.	T	A	.	.	MAF_INRAE=6.962;MAF_USDA=12.5
NC_035078.1	57891573	.	A	C	.	.	MAF_USDA=14.286
NC_035078.1	57891728	.	G	A	.	.	MAF_INRAE=42.405;MAF_USDA=11.176
NC_035078.1	57891737	.	T	G	.	.	MAF_USDA=29.167
NC_035078.1	57891827	.	G	A	.	.	MAF_USDA=4.098
NC_035078.1	57892028	.	T	G	.	.	MAF_USDA=6.25
NC_035078.1	57892081	.	T	A	.	.	MAF_INRAE=5.263;MAF_USDA=2.083
NC_035078.1	57892090	.	T	C	.	.	MAF_INRAE=4.167;MAF_USDA=3.279
NC_035078.1	57892128	.	T	C	.	.	MAF_INRAE=42.405;MAF_USDA=14.706
NC_035078.1	57892240	.	C	G	.	.	MAF_INRAE=10.127;MAF_USDA=35.294
NC_035078.1	57892319	.	C	A	.	.	MAF_USDA=1.639
NC_035078.1	57892346	.	G	A	.	.	MAF_INRAE=17.722;MAF_USDA=25.294
NC_035078.1	57892412	.	C	G	.	.	MAF_INRAE=42.405;MAF_USDA=10.588
NC_035078.1	57892426	.	G	A	.	.	MAF_USDA=3.279
NC_035078.1	57892442	.	C	A	.	.	MAF_USDA=26.23
NC_035078.1	57892463	.	A	G	.	.	MAF_USDA=2.381
NC_035078.1	57892472	.	G	A	.	.	MAF_INRAE=42.405;MAF_USDA=11.31
NC_035078.1	57892486	.	C	A	.	.	MAF_USDA=2.5
NC_035078.1	57892497	.	A	G	.	.	MAF_INRAE=42.405;MAF_USDA=11.31
NC_035078.1	57892513	.	A	C	.	.	MAF_USDA=1.639
NC_035078.1	57892594	.	A	T	.	.	MAF_USDA=8.333
NC_035078.1	57892595	.	G	T	.	.	MAF_USDA=8.333
NC_035078.1	57892610	.	C	T	.	.	MAF_INRAE=5.263;MAF_USDA=8.333
NC_035078.1	57892611	.	A	G	.	.	MAF_INRAE=46.667;MAF_USDA=13.529
NC_035078.1	57892725	.	G	T	.	.	MAF_INRAE=5.263;MAF_USDA=2.083
NC_035078.1	57892727	.	G	A	.	.	MAF_USDA=1.765
NC_035078.1	57892736	.	G	T	.	.	MAF_INRAE=23.418;MAF_USDA=8.824
NC_035078.1	57892780	.	C	G	.	.	MAF_INRAE=5.263;MAF_USDA=8.333
NC_035078.1	57892799	.	C	T	.	.	MAF_INRAE=5.263;MAF_USDA=8.333
NC_035078.1	57892940	.	G	A	.	.	MAF_INRAE=10.759;MAF_USDA=19.412
NC_035078.1	57892944	.	C	T	.	.	MAF_INRAE=6.962;MAF_USDA=9.836
NC_035078.1	57892987	.	C	A	.	.	MAF_USDA=2.459
NC_035078.1	57893017	.	A	T	.	.	MAF_USDA=4.098
NC_035078.1	57893018	.	T	A	.	.	MAF_USDA=4.098
NC_035078.1	57893065	.	A	T	.	.	MAF_USDA=2.5
NC_035078.1	57893076	.	C	T	.	.	MAF_INRAE=5.263;MAF_USDA=10.0
NC_035078.1	57893088	.	A	C	.	.	MAF_INRAE=10.526;MAF_USDA=38.095
NC_035078.1	57893206	.	G	A	.	.	MAF_USDA=3.333
NC_035078.1	57893241	.	T	A	.	.	MAF_USDA=1.667
NC_035078.1	57893254	.	C	T	.	.	MAF_INRAE=31.579;MAF_USDA=8.434
NC_035078.1	57893365	.	C	G	.	.	MAF_INRAE=10.526;MAF_USDA=41.071
NC_035078.1	57893399	.	C	A	.	.	MAF_USDA=3.333
NC_035078.1	57893564	.	G	A	.	.	MAF_USDA=14.286
NC_035078.1	57893668	.	C	A	.	.	MAF_USDA=3.333
NC_035078.1	57893680	.	C	A	.	.	MAF_USDA=6.25
NC_035078.1	57893800	.	T	C	.	.	MAF_INRAE=24.051;MAF_USDA=42.941
NC_035078.1	57893801	.	C	A	.	.	MAF_INRAE=2.5;MAF_USDA=12.941
NC_035078.1	57893889	.	C	A	.	.	MAF_INRAE=5.263;MAF_USDA=8.333
NC_035078.1	57893908	.	G	A	.	.	MAF_INRAE=5.263;MAF_USDA=8.333
NC_035078.1	57893917	.	C	T	.	.	MAF_INRAE=20.253;MAF_USDA=5.294
NC_035078.1	57893939	.	C	A	.	.	MAF_INRAE=20.253;MAF_USDA=5.294
NC_035078.1	57893943	.	G	C	.	.	MAF_INRAE=25.0;MAF_USDA=5.882
NC_035078.1	57893970	.	C	T	.	.	MAF_INRAE=5.263;MAF_USDA=8.333
NC_035078.1	57894047	.	A	T	.	.	MAF_INRAE=23.418;MAF_USDA=41.765
NC_035078.1	57894049	.	C	T	.	.	MAF_INRAE=10.833;MAF_USDA=18.824
NC_035078.1	57894053	.	A	C	.	.	MAF_INRAE=27.5;MAF_USDA=41.765
NC_035078.1	57894081	.	A	G	.	.	MAF_USDA=4.706
NC_035078.1	57894098	.	T	C	.	.	MAF_USDA=6.25
NC_035078.1	57894143	.	T	C	.	.	MAF_INRAE=30.38;MAF_USDA=31.176
NC_035078.1	57894155	.	C	A	.	.	MAF_USDA=4.918
NC_035078.1	57894157	.	A	G	.	.	MAF_INRAE=5.263;MAF_USDA=8.333
NC_035078.1	57894172	.	T	G	.	.	MAF_INRAE=6.962;MAF_USDA=14.754
NC_035078.1	57894212	.	C	T	.	.	MAF_INRAE=6.962;MAF_USDA=14.754
NC_035078.1	57894217	.	C	A	.	.	MAF_INRAE=16.456;MAF_USDA=6.471
NC_035078.1	57894234	.	C	A	.	.	MAF_INRAE=16.456;MAF_USDA=12.5
NC_035078.1	57894301	.	C	G	.	.	MAF_INRAE=16.456;MAF_USDA=6.471
NC_035078.1	57894397	.	C	T	.	.	MAF_INRAE=16.456;MAF_USDA=6.471
NC_035078.1	57894398	.	T	G	.	.	MAF_USDA=4.098
NC_035078.1	57894425	.	A	T	.	.	MAF_INRAE=5.063;MAF_USDA=4.118
NC_035078.1	57894433	.	T	C	.	.	MAF_INRAE=2.5;MAF_USDA=25.294
NC_035078.1	57894501	.	T	C	.	.	MAF_INRAE=5.263
NC_035078.1	57894551	.	T	C	.	.	MAF_INRAE=5.263;MAF_USDA=8.333
NC_035078.1	57894840	.	T	A	.	.	MAF_USDA=4.098
NC_035078.1	57894846	.	G	A	.	.	MAF_USDA=2.459
NC_035078.1	57895009	.	C	A	.	.	MAF_INRAE=5.263;MAF_USDA=8.333
NC_035078.1	57895132	.	G	T	.	.	MAF_INRAE=2.5;MAF_USDA=8.235
NC_035078.1	57895216	.	C	T	.	.	MAF_INRAE=5.063;MAF_USDA=2.941
NC_035078.1	57895252	.	T	A	.	.	MAF_USDA=3.279
NC_035078.1	57895279	.	C	A	.	.	MAF_USDA=8.197
NC_035078.1	57895328	.	G	T	.	.	MAF_INRAE=23.333;MAF_USDA=4.118
NC_035078.1	57895344	.	A	G	.	.	MAF_INRAE=25.0
NC_035078.1	57895391	.	G	A	.	.	MAF_INRAE=5.263;MAF_USDA=8.333
NC_035078.1	57895424	.	A	G	.	.	MAF_INRAE=5.063;MAF_USDA=2.941
NC_035078.1	57895441	.	A	G	.	.	MAF_USDA=15.294
NC_035078.1	57895597	.	C	A	.	.	MAF_INRAE=5.263;MAF_USDA=8.333
NC_035078.1	57895644	.	T	A	.	.	MAF_INRAE=48.101;MAF_USDA=23.529
NC_035078.1	57895660	.	G	T	.	.	MAF_INRAE=23.418;MAF_USDA=42.353
NC_035078.1	57895661	.	T	A	.	.	MAF_INRAE=5.263;MAF_USDA=2.083
NC_035078.1	57895664	.	G	A	.	.	MAF_INRAE=2.5;MAF_USDA=10.588
NC_035078.1	57895680	.	G	A	.	.	MAF_INRAE=48.101;MAF_USDA=24.706
NC_035078.1	57895778	.	T	C	.	.	MAF_USDA=14.118
NC_035078.1	57895779	.	G	A	.	.	MAF_USDA=6.25
NC_035078.1	57895780	.	T	C	.	.	MAF_INRAE=27.5;MAF_USDA=42.941
NC_035078.1	57895833	.	A	G	.	.	MAF_USDA=3.279
NC_035078.1	57895850	.	T	C	.	.	MAF_INRAE=23.418;MAF_USDA=42.941
NC_035078.1	57895860	.	C	T	.	.	MAF_INRAE=5.063;MAF_USDA=2.941
NC_035078.1	57895883	.	T	C	.	.	MAF_INRAE=23.418;MAF_USDA=41.765
NC_035078.1	57895895	.	G	A	.	.	MAF_USDA=3.279
NC_035078.1	57895917	.	C	A	.	.	MAF_USDA=1.639
NC_035078.1	57895939	.	C	T	.	.	MAF_INRAE=4.167;MAF_USDA=2.459
NC_035078.1	57895951	.	C	T	.	.	MAF_INRAE=5.263;MAF_USDA=8.333
NC_035078.1	57895961	.	C	A	.	.	MAF_INRAE=23.418;MAF_USDA=44.118
NC_035078.1	57896005	.	G	A	.	.	MAF_INRAE=26.582;MAF_USDA=40.0
NC_035078.1	57896072	.	A	G	.	.	MAF_USDA=8.235
NC_035078.1	57896116	.	C	T	.	.	MAF_INRAE=6.329;MAF_USDA=8.824
NC_035078.1	57896354	.	C	T	.	.	MAF_USDA=15.294
NC_035078.1	57896370	.	T	C	.	.	MAF_INRAE=23.418;MAF_USDA=38.824
NC_035078.1	57896371	.	A	T	.	.	MAF_INRAE=27.5;MAF_USDA=39.412
NC_035078.1	57896418	.	C	T	.	.	MAF_INRAE=6.962;MAF_USDA=9.836
NC_035078.1	57896439	.	G	A	.	.	MAF_INRAE=15.0;MAF_USDA=3.529
NC_035078.1	57896470	.	C	A	.	.	MAF_USDA=4.706
NC_035078.1	57896558	.	T	C	.	.	MAF_USDA=14.706
NC_035078.1	57896563	.	T	G	.	.	MAF_USDA=1.639
NC_035078.1	57896572	.	C	T	.	.	MAF_INRAE=2.5
NC_035078.1	57896638	.	T	A	.	.	MAF_USDA=2.459
NC_035078.1	57896667	.	G	T	.	.	MAF_USDA=7.377
NC_035078.1	57896690	.	A	C	.	.	MAF_USDA=4.098
NC_035078.1	57896745	.	G	A	.	.	MAF_INRAE=40.506;MAF_USDA=4.706
NC_035078.1	57896747	.	G	T	.	.	MAF_INRAE=4.167;MAF_USDA=2.459
NC_035078.1	57896757	.	G	A	.	.	MAF_INRAE=48.734;MAF_USDA=22.941
NC_035078.1	57896811	.	G	A	.	.	MAF_INRAE=24.684;MAF_USDA=40.588
NC_035078.1	57896843	.	C	T	.	.	MAF_USDA=6.25
NC_035078.1	57896856	.	C	T	.	.	MAF_USDA=3.279
NC_035078.1	57896954	.	A	G	.	.	MAF_INRAE=46.835;MAF_USDA=37.059
NC_035078.1	57896973	.	C	T	.	.	MAF_INRAE=20.253;MAF_USDA=7.059
NC_035078.1	57896988	.	G	C	.	.	MAF_INRAE=2.5;MAF_USDA=8.824
NC_035078.1	57897072	.	T	G	.	.	MAF_INRAE=5.263;MAF_USDA=8.333
NC_035078.1	57897076	.	C	T	.	.	MAF_USDA=6.25
NC_035078.1	57897107	.	G	T	.	.	MAF_INRAE=5.263;MAF_USDA=8.333
NC_035078.1	57897136	.	T	G	.	.	MAF_INRAE=5.263;MAF_USDA=8.333
NC_035078.1	57897187	.	A	G	.	.	MAF_INRAE=23.418;MAF_USDA=43.529
NC_035078.1	57897217	.	G	A	.	.	MAF_INRAE=23.418;MAF_USDA=42.941
NC_035078.1	57897225	.	G	A	.	.	MAF_INRAE=15.0;MAF_USDA=3.529
NC_035078.1	57897290	.	T	A	.	.	MAF_INRAE=5.263;MAF_USDA=8.333
NC_035078.1	57897303	.	G	T	.	.	MAF_INRAE=22.785;MAF_USDA=43.529
NC_035078.1	57897313	.	G	T	.	.	MAF_USDA=4.098
NC_035078.1	57897360	.	G	A	.	.	MAF_INRAE=15.0;MAF_USDA=3.529
NC_035078.1	57897362	.	T	C	.	.	MAF_INRAE=23.418;MAF_USDA=43.529
NC_035078.1	57897425	.	T	C	.	.	MAF_INRAE=5.063;MAF_USDA=6.25
NC_035078.1	57897428	.	G	A	.	.	MAF_USDA=12.5
NC_035078.1	57897438	.	G	A	.	.	MAF_INRAE=23.418;MAF_USDA=43.529
NC_035078.1	57897489	.	A	C	.	.	MAF_INRAE=7.595;MAF_USDA=15.882
NC_035078.1	57897522	.	T	A	.	.	MAF_INRAE=48.101;MAF_USDA=24.118
NC_035078.1	57897575	.	G	A	.	.	MAF_INRAE=48.101;MAF_USDA=25.0
NC_035078.1	57897829	.	C	T	.	.	MAF_USDA=11.765
NC_035078.1	57897834	.	C	T	.	.	MAF_INRAE=5.263;MAF_USDA=8.333
NC_035078.1	57898024	.	C	T	.	.	MAF_USDA=1.639
NC_035078.1	57898191	.	G	A	.	.	MAF_INRAE=5.063;MAF_USDA=3.529
NC_035078.1	57898211	.	C	T	.	.	MAF_USDA=7.377
NC_035078.1	57898482	.	T	G	.	.	MAF_USDA=5.294
NC_035078.1	57898494	.	G	T	.	.	MAF_INRAE=5.263;MAF_USDA=7.059
NC_035078.1	57898639	.	A	T	.	.	MAF_INRAE=20.886;MAF_USDA=5.882
NC_035078.1	57898695	.	T	C	.	.	MAF_INRAE=2.5;MAF_USDA=21.765
NC_035078.1	57898729	.	A	T	.	.	MAF_INRAE=27.848;MAF_USDA=30.0
NC_035078.1	57898748	.	T	G	.	.	MAF_INRAE=46.835;MAF_USDA=24.118
NC_035078.1	57898988	.	G	C	.	.	MAF_INRAE=48.734;MAF_USDA=12.941
NC_035078.1	57899053	.	T	C	.	.	MAF_INRAE=2.5;MAF_USDA=43.529
NC_035078.1	57899064	.	C	A	.	.	MAF_USDA=1.639
NC_035078.1	57899075	.	A	C	.	.	MAF_INRAE=16.456;MAF_USDA=8.824
NC_035078.1	57899226	.	G	A	.	.	MAF_INRAE=5.263;MAF_USDA=8.333
NC_035078.1	57899267	.	A	G	.	.	MAF_INRAE=19.62;MAF_USDA=5.882
NC_035078.1	57899329	.	G	A	.	.	MAF_USDA=3.279
NC_035078.1	57899341	.	G	A	.	.	MAF_INRAE=2.5;MAF_USDA=42.941
NC_035078.1	57899391	.	T	G	.	.	MAF_INRAE=6.962;MAF_USDA=2.353
NC_035078.1	57899531	.	T	G	.	.	MAF_INRAE=19.62;MAF_USDA=5.882
NC_035078.1	57899542	.	A	C	.	.	MAF_INRAE=41.139;MAF_USDA=4.918
NC_035078.1	57899592	.	C	A	.	.	MAF_INRAE=2.5;MAF_USDA=11.176
NC_035078.1	57899597	.	T	A	.	.	MAF_USDA=4.706
NC_035078.1	57899615	.	G	T	.	.	MAF_USDA=2.459
NC_035078.1	57899750	.	A	G	.	.	MAF_USDA=8.197
NC_035078.1	57899765	.	T	A	.	.	MAF_INRAE=30.38;MAF_USDA=31.765
NC_035078.1	57899791	.	T	G	.	.	MAF_INRAE=5.063;MAF_USDA=4.167
NC_035078.1	57899800	.	A	G	.	.	MAF_INRAE=46.835;MAF_USDA=39.412
NC_035078.1	57899921	.	C	A	.	.	MAF_INRAE=3.333
NC_035078.1	57899999	.	C	A	.	.	MAF_USDA=6.25
NC_035078.1	57900028	.	G	T	.	.	MAF_USDA=6.25
NC_035078.1	57900079	.	C	A	.	.	MAF_INRAE=19.62;MAF_USDA=5.882
NC_035078.1	57900115	.	T	C	.	.	MAF_INRAE=10.127;MAF_USDA=24.118
NC_035078.1	57900315	.	G	A	.	.	MAF_INRAE=18.987;MAF_USDA=50.0
NC_035078.1	57900323	.	G	T	.	.	MAF_INRAE=29.114;MAF_USDA=21.765
NC_035078.1	57900409	.	T	G	.	.	MAF_USDA=6.25
NC_035078.1	57900416	.	C	T	.	.	MAF_INRAE=2.5;MAF_USDA=42.353
NC_035078.1	57900520	.	T	A	.	.	MAF_USDA=4.706
NC_035078.1	57900677	.	G	C	.	.	MAF_INRAE=32.278;MAF_USDA=25.294
NC_035078.1	57900696	.	T	C	.	.	MAF_INRAE=15.823;MAF_USDA=9.412
NC_035078.1	57900719	.	G	A	.	.	MAF_INRAE=48.734;MAF_USDA=15.294
NC_035078.1	57900868	.	C	A	.	.	MAF_INRAE=20.253;MAF_USDA=5.882
NC_035078.1	57900872	.	A	C	.	.	MAF_INRAE=10.127;MAF_USDA=28.235
NC_035078.1	57900873	.	A	T	.	.	MAF_INRAE=16.456;MAF_USDA=5.294
NC_035078.1	57900935	.	T	C	.	.	MAF_INRAE=32.278;MAF_USDA=21.176
NC_035078.1	57901103	.	C	T	.	.	MAF_INRAE=22.152;MAF_USDA=47.059
NC_035078.1	57901177	.	T	C	.	.	MAF_INRAE=2.5;MAF_USDA=41.176
NC_035078.1	57901202	.	G	A	.	.	MAF_USDA=1.639
NC_035078.1	57901264	.	T	C	.	.	MAF_INRAE=5.263
NC_035078.1	57901267	.	C	T	.	.	MAF_INRAE=48.734;MAF_USDA=15.294
NC_035078.1	57901370	.	C	T	.	.	MAF_INRAE=32.278;MAF_USDA=33.333
NC_035078.1	57901399	.	C	T	.	.	MAF_USDA=22.131
NC_035078.1	57901407	.	C	G	.	.	MAF_INRAE=16.456;MAF_USDA=5.882
NC_035078.1	57901534	.	T	A	.	.	MAF_INRAE=15.789
NC_035078.1	57901567	.	C	T	.	.	MAF_INRAE=10.127;MAF_USDA=27.059
NC_035078.1	57901588	.	T	G	.	.	MAF_INRAE=32.278;MAF_USDA=25.882
NC_035078.1	57901654	.	G	A	.	.	MAF_INRAE=48.734;MAF_USDA=17.647
NC_035078.1	57901674	.	A	G	.	.	MAF_INRAE=16.456;MAF_USDA=9.412
NC_035078.1	57901748	.	G	T	.	.	MAF_INRAE=32.911;MAF_USDA=24.706
NC_035078.1	57901779	.	C	T	.	.	MAF_USDA=6.25
NC_035078.1	57901808	.	G	A	.	.	MAF_USDA=2.083
NC_035078.1	57901853	.	T	G	.	.	MAF_USDA=9.836
NC_035078.1	57901964	.	G	C	.	.	MAF_INRAE=38.608;MAF_USDA=42.941
NC_035078.1	57902031	.	C	A	.	.	MAF_USDA=5.294
NC_035078.1	57902035	.	G	T	.	.	MAF_USDA=1.639
NC_035078.1	57902051	.	T	C	.	.	MAF_INRAE=2.5;MAF_USDA=41.765
NC_035078.1	57902156	.	G	T	.	.	MAF_INRAE=32.278;MAF_USDA=24.118
NC_035078.1	57902171	.	C	G	.	.	MAF_INRAE=16.456;MAF_USDA=6.471
NC_035078.1	57902209	.	C	T	.	.	MAF_INRAE=30.38;MAF_USDA=34.118
NC_035078.1	57902252	.	T	A	.	.	MAF_USDA=2.941
NC_035078.1	57902306	.	A	C	.	.	MAF_USDA=12.5
NC_035078.1	57902376	.	T	G	.	.	MAF_USDA=1.765
NC_035078.1	57902385	.	C	G	.	.	MAF_USDA=8.824
NC_035078.1	57902400	.	G	A	.	.	MAF_INRAE=2.5;MAF_USDA=34.706
NC_035078.1	57902401	.	T	G	.	.	MAF_INRAE=2.5;MAF_USDA=34.706
NC_035078.1	57902420	.	T	A	.	.	MAF_USDA=3.279
NC_035078.1	57902552	.	C	T	.	.	MAF_USDA=4.918
NC_035078.1	57902578	.	A	T	.	.	MAF_USDA=6.25
NC_035078.1	57902598	.	A	T	.	.	MAF_INRAE=27.848;MAF_USDA=6.25
NC_035078.1	57902608	.	G	C	.	.	MAF_USDA=4.706
NC_035078.1	57902613	.	C	G	.	.	MAF_INRAE=16.667
NC_035078.1	57902620	.	A	T	.	.	MAF_INRAE=3.333
NC_035078.1	57902635	.	C	A	.	.	MAF_INRAE=29.114;MAF_USDA=21.765
NC_035078.1	57902646	.	A	C	.	.	MAF_USDA=2.083
NC_035078.1	57902655	.	T	G	.	.	MAF_USDA=8.824
NC_035078.1	57902660	.	A	G	.	.	MAF_INRAE=41.667
NC_035078.1	57902671	.	C	T	.	.	MAF_USDA=1.639
NC_035078.1	57902711	.	C	T	.	.	MAF_USDA=1.639
NC_035078.1	57902712	.	C	T	.	.	MAF_INRAE=2.632;MAF_USDA=9.412
NC_035078.1	57902719	.	G	A	.	.	MAF_USDA=4.098
NC_035078.1	57902736	.	C	A	.	.	MAF_INRAE=5.263;MAF_USDA=12.941
NC_035078.1	57902743	.	C	G	.	.	MAF_INRAE=5.263;MAF_USDA=11.176
NC_035078.1	57902745	.	T	A	.	.	MAF_USDA=8.824
NC_035078.1	57902773	.	G	A	.	.	MAF_INRAE=5.263;MAF_USDA=8.824
NC_035078.1	57902791	.	C	T	.	.	MAF_INRAE=20.253;MAF_USDA=5.882
NC_035078.1	57902941	.	C	A	.	.	MAF_INRAE=2.5;MAF_USDA=45.294
NC_035078.1	57902944	.	G	A	.	.	MAF_INRAE=2.5;MAF_USDA=45.294
NC_035078.1	57902986	.	C	T	.	.	MAF_INRAE=10.759;MAF_USDA=27.647
NC_035078.1	57903005	.	T	G	.	.	MAF_INRAE=39.873;MAF_USDA=4.706
NC_035078.1	57903027	.	G	T	.	.	MAF_INRAE=5.263;MAF_USDA=2.083
NC_035078.1	57903028	.	C	T	.	.	MAF_USDA=2.083
NC_035078.1	57903029	.	C	T	.	.	MAF_USDA=2.083
NC_035078.1	57903050	.	C	T	.	.	MAF_INRAE=5.263;MAF_USDA=2.083
NC_035078.1	57903207	.	T	C	.	.	MAF_INRAE=5.263;MAF_USDA=9.412
NC_035078.1	57903226	.	T	C	.	.	MAF_USDA=7.377
NC_035078.1	57903355	.	G	C	.	.	MAF_USDA=3.279
NC_035078.1	57903448	.	T	C	.	.	MAF_INRAE=2.5
NC_035078.1	57903458	.	C	T	.	.	MAF_INRAE=1.667
NC_035078.1	57903462	.	A	G	.	.	MAF_INRAE=48.734;MAF_USDA=12.941
NC_035078.1	57903559	.	C	A	.	.	MAF_INRAE=20.253;MAF_USDA=5.882
NC_035078.1	57903600	.	A	G	.	.	MAF_USDA=5.294
NC_035078.1	57903642	.	A	C	.	.	MAF_INRAE=5.263;MAF_USDA=2.083
NC_035078.1	57903771	.	C	A	.	.	MAF_USDA=3.529
NC_035078.1	57903833	.	C	G	.	.	MAF_USDA=6.25
NC_035078.1	57903864	.	C	T	.	.	MAF_USDA=2.941
NC_035078.1	57903902	.	G	A	.	.	MAF_INRAE=8.228;MAF_USDA=14.118
NC_035078.1	57903936	.	T	A	.	.	MAF_USDA=1.639
NC_035078.1	57904039	.	G	T	.	.	MAF_INRAE=2.5;MAF_USDA=35.417
NC_035078.1	57904040	.	G	T	.	.	MAF_INRAE=2.5;MAF_USDA=35.417
NC_035078.1	57904090	.	T	C	.	.	MAF_INRAE=9.494;MAF_USDA=18.235
NC_035078.1	57904092	.	A	G	.	.	MAF_INRAE=7.5;MAF_USDA=18.235
NC_035078.1	57904132	.	G	T	.	.	MAF_USDA=6.25
NC_035078.1	57904159	.	A	C	.	.	MAF_INRAE=9.494;MAF_USDA=18.235
NC_035078.1	57904220	.	G	A	.	.	MAF_INRAE=48.101;MAF_USDA=22.941
NC_035078.1	57904227	.	T	A	.	.	MAF_INRAE=9.494;MAF_USDA=18.824
NC_035078.1	57904310	.	C	G	.	.	MAF_INRAE=20.253;MAF_USDA=5.882
NC_035078.1	57904382	.	C	A	.	.	MAF_INRAE=20.253;MAF_USDA=5.882
NC_035078.1	57904383	.	T	C	.	.	MAF_USDA=3.279
NC_035078.1	57904402	.	T	C	.	.	MAF_USDA=5.882
NC_035078.1	57904412	.	G	A	.	.	MAF_INRAE=4.167;MAF_USDA=2.459
NC_035078.1	57904490	.	A	G	.	.	MAF_INRAE=20.253;MAF_USDA=5.294
NC_035078.1	57904505	.	C	T	.	.	MAF_INRAE=10.127;MAF_USDA=18.235
NC_035078.1	57904613	.	T	A	.	.	MAF_USDA=3.279
NC_035078.1	57904659	.	A	C	.	.	MAF_INRAE=9.494;MAF_USDA=6.25
NC_035078.1	57904660	.	A	T	.	.	MAF_USDA=4.118
NC_035078.1	57904773	.	G	T	.	.	MAF_INRAE=9.494;MAF_USDA=18.235
NC_035078.1	57904776	.	A	C	.	.	MAF_INRAE=20.253;MAF_USDA=8.235
NC_035078.1	57904785	.	T	C	.	.	MAF_INRAE=15.0;MAF_USDA=3.529
NC_035078.1	57904798	.	T	C	.	.	MAF_INRAE=4.167;MAF_USDA=2.459
NC_035078.1	57904856	.	T	G	.	.	MAF_INRAE=22.5;MAF_USDA=4.167
NC_035078.1	57904859	.	TTTATAACCGCTAAACATAGTGGCGGGTCATTTTG	TTTATAACCGCTAAACATAGTGGCGGGTCATTTTT	.	.	MAF_USDA=6.25
NC_035078.1	57904911	.	G	A	.	.	MAF_INRAE=19.167;MAF_USDA=46.471
NC_035078.1	57904929	.	A	G	.	.	MAF_USDA=2.083
NC_035078.1	57905119	.	A	G	.	.	MAF_INRAE=9.494;MAF_USDA=18.824
NC_035078.1	57905124	.	G	C	.	.	MAF_INRAE=9.494;MAF_USDA=19.412
NC_035078.1	57905141	.	T	A	.	.	MAF_INRAE=9.494;MAF_USDA=18.824
NC_035078.1	57905157	.	A	T	.	.	MAF_INRAE=19.62;MAF_USDA=5.882
NC_035078.1	57905163	.	C	T	.	.	MAF_INRAE=5.263;MAF_USDA=2.083
NC_035078.1	57905196	.	A	G	.	.	MAF_INRAE=10.127;MAF_USDA=32.941
NC_035078.1	57905257	.	G	A	.	.	MAF_INRAE=27.848;MAF_USDA=28.235
NC_035078.1	57905368	.	G	T	.	.	MAF_USDA=1.639
NC_035078.1	57905403	.	A	G	.	.	MAF_INRAE=16.456;MAF_USDA=6.471
NC_035078.1	57905499	.	C	T	.	.	MAF_USDA=6.25
NC_035078.1	57905602	.	C	A	.	.	MAF_INRAE=20.253;MAF_USDA=6.471
NC_035078.1	57905646	.	A	G	.	.	MAF_INRAE=29.747;MAF_USDA=25.294
NC_035078.1	57905647	.	T	G	.	.	MAF_INRAE=7.5;MAF_USDA=19.412
NC_035078.1	57905651	.	T	G	.	.	MAF_INRAE=7.5;MAF_USDA=18.235
NC_035078.1	57905691	.	T	A	.	.	MAF_INRAE=18.354;MAF_USDA=47.647
NC_035078.1	57905711	.	A	G	.	.	MAF_INRAE=18.987;MAF_USDA=5.882
NC_035078.1	57905723	.	T	C	.	.	MAF_INRAE=18.987;MAF_USDA=5.882
NC_035078.1	57905811	.	T	A	.	.	MAF_INRAE=9.494;MAF_USDA=20.238
NC_035078.1	57905862	.	T	A	.	.	MAF_USDA=1.639
NC_035078.1	57905922	.	A	C	.	.	MAF_USDA=14.118
NC_035078.1	57905966	.	G	T	.	.	MAF_USDA=5.294
NC_035078.1	57905977	.	A	C	.	.	MAF_INRAE=15.0;MAF_USDA=3.529
NC_035078.1	57906012	.	C	A	.	.	MAF_INRAE=15.0;MAF_USDA=3.529
NC_035078.1	57906033	.	T	C	.	.	MAF_USDA=6.25
NC_035078.1	57906041	.	A	G	.	.	MAF_USDA=7.377
NC_035078.1	57906093	.	G	T	.	.	MAF_INRAE=16.456;MAF_USDA=5.882
NC_035078.1	57906154	.	C	A	.	.	MAF_INRAE=20.253;MAF_USDA=5.882
NC_035078.1	57906318	.	T	G	.	.	MAF_USDA=6.627
NC_035078.1	57906327	.	T	A,*	.	.	MAF_INRAE=15.789;MAF_USDA=49.398
NC_035078.1	57906349	.	A	G,*	.	.	MAF_INRAE=15.789;MAF_USDA=13.855
NC_035078.1	57906433	.	A	G	.	.	MAF_USDA=1.639
NC_035078.1	57906444	.	G	T	.	.	MAF_USDA=18.235
NC_035078.1	57906512	.	A	C	.	.	MAF_USDA=4.118
NC_035078.1	57906622	.	G	T	.	.	MAF_USDA=1.765
NC_035078.1	57906640	.	A	C	.	.	MAF_INRAE=18.354;MAF_USDA=46.471
NC_035078.1	57906758	.	C	T	.	.	MAF_INRAE=48.101;MAF_USDA=21.765
NC_035078.1	57906776	.	G	A	.	.	MAF_USDA=2.459
NC_035078.1	57906779	.	A	G	.	.	MAF_USDA=13.529
NC_035078.1	57906794	.	T	C	.	.	MAF_USDA=4.762
NC_035078.1	57906797	.	C	T	.	.	MAF_INRAE=18.354;MAF_USDA=45.294
NC_035078.1	57906827	.	C	T	.	.	MAF_INRAE=8.861;MAF_USDA=18.452
NC_035078.1	57906943	.	C	A	.	.	MAF_USDA=3.279
NC_035078.1	57906962	.	C	A	.	.	MAF_INRAE=20.253;MAF_USDA=5.882
NC_035078.1	57906975	.	T	A	.	.	MAF_INRAE=20.253;MAF_USDA=5.882
NC_035078.1	57906984	.	G	A	.	.	MAF_USDA=1.639
NC_035078.1	57907062	.	T	A	.	.	MAF_USDA=1.639
NC_035078.1	57907092	.	G	A	.	.	MAF_INRAE=20.253;MAF_USDA=6.25
NC_035078.1	57907138	.	A	T	.	.	MAF_INRAE=15.0;MAF_USDA=3.529
NC_035078.1	57907146	.	T	G	.	.	MAF_INRAE=18.354;MAF_USDA=46.471
NC_035078.1	57907147	.	T	G	.	.	MAF_INRAE=2.5;MAF_USDA=47.059
NC_035078.1	57907159	.	G	C	.	.	MAF_USDA=3.279
NC_035078.1	57907268	.	C	A	.	.	MAF_INRAE=8.228;MAF_USDA=14.118
NC_035078.1	57907297	.	T	G	.	.	MAF_USDA=8.824
NC_035078.1	57907399	.	C	T	.	.	MAF_USDA=3.279
NC_035078.1	57907416	.	A	T	.	.	MAF_INRAE=16.456;MAF_USDA=6.471
NC_035078.1	57907563	.	T	G	.	.	MAF_INRAE=16.456;MAF_USDA=6.471
NC_035078.1	57907584	.	T	C	.	.	MAF_USDA=3.529
NC_035078.1	57907644	.	T	A	.	.	MAF_INRAE=5.063;MAF_USDA=2.941
NC_035078.1	57907679	.	A	G	.	.	MAF_USDA=3.279
NC_035078.1	57907829	.	C	T	.	.	MAF_INRAE=2.5;MAF_USDA=18.824
NC_035078.1	57907833	.	C	A	.	.	MAF_USDA=2.941
NC_035078.1	57907922	.	C	T	.	.	MAF_INRAE=39.873;MAF_USDA=40.588
NC_035078.1	57908065	.	C	G	.	.	MAF_INRAE=46.203;MAF_USDA=23.214
NC_035078.1	57908079	.	C	T	.	.	MAF_INRAE=5.263;MAF_USDA=2.083
NC_035078.1	57908095	.	G	A	.	.	MAF_USDA=4.098
NC_035078.1	57908209	.	G	T	.	.	MAF_INRAE=41.772;MAF_USDA=4.706
NC_035078.1	57908210	.	C	A	.	.	MAF_INRAE=15.823;MAF_USDA=6.471
NC_035078.1	57908442	.	C	T	.	.	MAF_INRAE=8.228;MAF_USDA=17.059
NC_035078.1	57908451	.	G	A	.	.	MAF_INRAE=5.263;MAF_USDA=8.333
NC_035078.1	57908486	.	C	A	.	.	MAF_INRAE=25.0
NC_035078.1	57908488	.	C	A	.	.	MAF_INRAE=25.0;MAF_USDA=4.167
NC_035078.1	57908553	.	A	T	.	.	MAF_USDA=3.279
NC_035078.1	57908687	.	G	A	.	.	MAF_INRAE=2.5;MAF_USDA=47.647
NC_035078.1	57908702	.	T	A	.	.	MAF_INRAE=16.456;MAF_USDA=6.471
NC_035078.1	57908737	.	A	G	.	.	MAF_INRAE=16.456;MAF_USDA=6.471
NC_035078.1	57908768	.	C	T	.	.	MAF_INRAE=3.165;MAF_USDA=47.647
NC_035078.1	57908830	.	A	T	.	.	MAF_INRAE=15.0;MAF_USDA=3.529
NC_035078.1	57908919	.	T	G	.	.	MAF_USDA=14.706
NC_035078.1	57908921	.	G	T	.	.	MAF_INRAE=7.5;MAF_USDA=16.393
NC_035078.1	57908942	.	T	C	.	.	MAF_USDA=3.279
NC_035078.1	57908959	.	G	T	.	.	MAF_INRAE=5.263;MAF_USDA=5.882
NC_035078.1	57909367	.	C	A	.	.	MAF_INRAE=5.063;MAF_USDA=6.25
NC_035078.1	57909382	.	G	C	.	.	MAF_INRAE=32.278;MAF_USDA=28.235
NC_035078.1	57909383	.	C	T	.	.	MAF_INRAE=37.5;MAF_USDA=4.706
NC_035078.1	57909442	.	T	G	.	.	MAF_INRAE=5.263;MAF_USDA=8.333
NC_035078.1	57909523	.	A	C	.	.	MAF_USDA=12.5
NC_035078.1	57909564	.	C	T	.	.	MAF_INRAE=5.263;MAF_USDA=2.083
NC_035078.1	57909578	.	C	A	.	.	MAF_USDA=1.639
NC_035078.1	57909607	.	G	A	.	.	MAF_INRAE=5.263;MAF_USDA=2.353
NC_035078.1	57909630	.	C	T	.	.	MAF_INRAE=20.253;MAF_USDA=5.882
NC_035078.1	57909653	.	A	G	.	.	MAF_INRAE=2.5;MAF_USDA=45.882
NC_035078.1	57909661	.	G	T	.	.	MAF_INRAE=31.646;MAF_USDA=27.647
NC_035078.1	57909684	.	C	T	.	.	MAF_INRAE=31.646;MAF_USDA=27.647
NC_035078.1	57909700	.	G	A	.	.	MAF_INRAE=5.263;MAF_USDA=4.918
NC_035078.1	57909766	.	C	T	.	.	MAF_INRAE=44.937;MAF_USDA=8.235
NC_035078.1	57909844	.	A	T	.	.	MAF_INRAE=5.063;MAF_USDA=6.25
NC_035078.1	57909926	.	C	G	.	.	MAF_INRAE=6.962;MAF_USDA=4.167
NC_035078.1	57909979	.	T	G	.	.	MAF_USDA=15.854
NC_035078.1	57910564	.	G	T	.	.	MAF_INRAE=36.842;MAF_USDA=32.609
NC_035078.1	57910694	.	G	A	.	.	MAF_USDA=1.667
NC_035078.1	57910809	.	G	T	.	.	MAF_USDA=6.79
NC_035078.1	57910856	.	T	A	.	.	MAF_USDA=2.5
NC_035078.1	57910870	.	A	G	.	.	MAF_INRAE=30.38;MAF_USDA=30.833
NC_035078.1	57910936	.	C	T	.	.	MAF_USDA=1.667
NC_035078.1	57910991	.	G	C	.	.	MAF_INRAE=20.253;MAF_USDA=6.098
NC_035078.1	57910992	.	C	T	.	.	MAF_INRAE=25.0;MAF_USDA=6.098
NC_035078.1	57910994	.	G	A	.	.	MAF_INRAE=25.0;MAF_USDA=6.098
NC_035078.1	57910998	.	C	T	.	.	MAF_INRAE=25.0;MAF_USDA=6.098
NC_035078.1	57911116	.	G	T	.	.	MAF_INRAE=29.747;MAF_USDA=33.75
NC_035078.1	57911138	.	A	G	.	.	MAF_INRAE=45.57;MAF_USDA=7.407
NC_035078.1	57911199	.	A	G	.	.	MAF_INRAE=29.747;MAF_USDA=30.833
NC_035078.1	57911247	.	C	G	.	.	MAF_USDA=3.333
NC_035078.1	57911282	.	C	G	.	.	MAF_USDA=36.667
NC_035078.1	57911324	.	A	T	.	.	MAF_USDA=38.136
NC_035078.1	57911327	.	G	A	.	.	MAF_INRAE=49.167;MAF_USDA=23.729
NC_035078.1	57911376	.	C	T	.	.	MAF_INRAE=29.747;MAF_USDA=37.195
NC_035078.1	57911379	.	G	C	.	.	MAF_USDA=3.333
NC_035078.1	57911430	.	C	A	.	.	MAF_INRAE=29.747;MAF_USDA=45.652
NC_035078.1	57911433	.	T	A	.	.	MAF_USDA=3.279
NC_035078.1	57911442	.	C	A	.	.	MAF_INRAE=16.456;MAF_USDA=6.548
NC_035078.1	57911510	.	G	A	.	.	MAF_INRAE=30.38;MAF_USDA=31.667
NC_035078.1	57911681	.	C	T	.	.	MAF_INRAE=6.962;MAF_USDA=6.557
NC_035078.1	57911700	.	C	A	.	.	MAF_USDA=9.091
NC_035078.1	57911713	.	C	T	.	.	MAF_INRAE=45.57
NC_035078.1	57911717	.	T	G	.	.	MAF_USDA=25.0
NC_035078.1	57911729	.	C	T	.	.	MAF_INRAE=5.263
NC_035078.1	57911874	.	G	A	.	.	MAF_USDA=33.333
NC_035078.1	57911896	.	A	C	.	.	MAF_INRAE=8.228;MAF_USDA=16.667
NC_035078.1	57911914	.	A	G	.	.	MAF_USDA=3.333
NC_035078.1	57911931	.	C	A	.	.	MAF_USDA=3.333
NC_035078.1	57912018	.	A	C	.	.	MAF_USDA=3.333
NC_035078.1	57912026	.	C	T	.	.	MAF_INRAE=21.053;MAF_USDA=29.167
NC_035078.1	57912028	.	G	A	.	.	MAF_INRAE=10.526;MAF_USDA=24.167
NC_035078.1	57912034	.	G	T	.	.	MAF_USDA=3.333
NC_035078.1	57912157	.	C	T	.	.	MAF_INRAE=32.278;MAF_USDA=27.586
NC_035078.1	57912225	.	C	T	.	.	MAF_INRAE=5.263
NC_035078.1	57912277	.	C	T	.	.	MAF_INRAE=22.785;MAF_USDA=26.543
NC_035078.1	57912298	.	G	C	.	.	MAF_INRAE=22.785;MAF_USDA=47.727
NC_035078.1	57912412	.	A	T	.	.	MAF_USDA=5.0
NC_035078.1	57912415	.	T	C	.	.	MAF_INRAE=29.747;MAF_USDA=30.0
NC_035078.1	57912438	.	A	G	.	.	MAF_INRAE=19.62;MAF_USDA=6.667
NC_035078.1	57912508	.	A	G	.	.	MAF_USDA=1.639
NC_035078.1	57912524	.	A	C	.	.	MAF_INRAE=5.263;MAF_USDA=5.738
NC_035078.1	57912597	.	C	T	.	.	MAF_INRAE=32.278;MAF_USDA=28.235
NC_035078.1	57912859	.	C	G	.	.	MAF_USDA=1.639
NC_035078.1	57912880	.	A	G	.	.	MAF_USDA=2.459
NC_035078.1	57913000	.	T	G	.	.	MAF_INRAE=29.747;MAF_USDA=26.471
NC_035078.1	57913026	.	T	A	.	.	MAF_INRAE=31.646;MAF_USDA=27.647
NC_035078.1	57913121	.	C	A	.	.	MAF_INRAE=41.139;MAF_USDA=4.706
NC_035078.1	57913174	.	T	C	.	.	MAF_INRAE=3.165
NC_035078.1	57913326	.	T	A	.	.	MAF_USDA=2.083
NC_035078.1	57913357	.	G	A	.	.	MAF_USDA=12.5
NC_035078.1	57913456	.	C	T	.	.	MAF_USDA=6.25
NC_035078.1	57913476	.	C	A	.	.	MAF_INRAE=39.873;MAF_USDA=37.647
NC_035078.1	57913490	.	C	A	.	.	MAF_INRAE=29.747;MAF_USDA=34.118
NC_035078.1	57913500	.	C	T	.	.	MAF_INRAE=2.5;MAF_USDA=6.471
NC_035078.1	57913552	.	T	C	.	.	MAF_INRAE=2.5;MAF_USDA=45.294
NC_035078.1	57913553	.	G	C	.	.	MAF_INRAE=2.5;MAF_USDA=46.471
NC_035078.1	57913666	.	G	A	.	.	MAF_INRAE=8.228;MAF_USDA=16.471
NC_035078.1	57913699	.	T	C	.	.	MAF_USDA=39.583
NC_035078.1	57913712	.	C	G	.	.	MAF_INRAE=31.646;MAF_USDA=27.059
NC_035078.1	57913743	.	T	A	.	.	MAF_INRAE=36.709;MAF_USDA=24.706
NC_035078.1	57913744	.	T	A	.	.	MAF_INRAE=35.0;MAF_USDA=27.647
NC_035078.1	57913745	.	A	T	.	.	MAF_INRAE=29.747;MAF_USDA=25.882
NC_035078.1	57913746	.	A	T	.	.	MAF_USDA=15.882
NC_035078.1	57913747	.	A	T	.	.	MAF_USDA=12.353
NC_035078.1	57913826	.	T	A	.	.	MAF_INRAE=5.263;MAF_USDA=1.765
NC_035078.1	57913828	.	C	A	.	.	MAF_INRAE=7.5;MAF_USDA=13.529
NC_035078.1	57914009	.	C	T	.	.	MAF_INRAE=44.304;MAF_USDA=9.016
NC_035078.1	57914115	.	C	T	.	.	MAF_USDA=12.941
NC_035078.1	57914192	.	TAA	TAT	.	.	MAF_USDA=8.333
NC_035078.1	57914218	.	C	T	.	.	MAF_USDA=6.557
NC_035078.1	57914232	.	T	G	.	.	MAF_INRAE=16.456;MAF_USDA=6.471
NC_035078.1	57914341	.	A	T	.	.	MAF_USDA=11.176
NC_035078.1	57914346	.	T	A	.	.	MAF_USDA=1.639
NC_035078.1	57914736	.	C	G	.	.	MAF_INRAE=2.5;MAF_USDA=43.529
NC_035078.1	57914770	.	T	C	.	.	MAF_INRAE=48.101;MAF_USDA=22.353
NC_035078.1	57914806	.	G	C	.	.	MAF_INRAE=17.089;MAF_USDA=5.294
NC_035078.1	57914898	.	G	T	.	.	MAF_USDA=2.459
NC_035078.1	57914900	.	T	G	.	.	MAF_USDA=1.639
NC_035078.1	57914927	.	A	T	.	.	MAF_USDA=12.941
NC_035078.1	57914952	.	C	T	.	.	MAF_INRAE=5.263;MAF_USDA=9.412
NC_035078.1	57914962	.	G	T	.	.	MAF_USDA=2.353
NC_035078.1	57915012	.	C	T	.	.	MAF_USDA=6.25
NC_035078.1	57915015	.	A	C	.	.	MAF_INRAE=2.5;MAF_USDA=23.529
NC_035078.1	57915142	.	C	T	.	.	MAF_USDA=4.762
NC_035078.1	57915165	.	C	T	.	.	MAF_INRAE=30.38;MAF_USDA=49.405
NC_035078.1	57915188	.	T	A	.	.	MAF_INRAE=20.253;MAF_USDA=6.548
NC_035078.1	57915562	.	G	A	.	.	MAF_USDA=2.083
NC_035078.1	57915580	.	G	C	.	.	MAF_USDA=3.279
NC_035078.1	57915612	.	T	G	.	.	MAF_INRAE=20.253;MAF_USDA=8.824
NC_035078.1	57915753	.	G	T	.	.	MAF_INRAE=5.0;MAF_USDA=32.353
NC_035078.1	57915782	.	G	T	.	.	MAF_INRAE=41.139;MAF_USDA=31.25
NC_035078.1	57915807	.	T	G	.	.	MAF_USDA=3.279
NC_035078.1	57915823	.	A	T	.	.	MAF_USDA=3.279
NC_035078.1	57915927	.	C	T	.	.	MAF_INRAE=14.167;MAF_USDA=3.529
NC_035078.1	57915950	.	C	T	.	.	MAF_INRAE=41.139;MAF_USDA=41.667
NC_035078.1	57915966	.	A	T	.	.	MAF_INRAE=2.5
NC_035078.1	57915996	.	A	T	.	.	MAF_INRAE=14.167;MAF_USDA=2.941
NC_035078.1	57916108	.	A	G	.	.	MAF_INRAE=6.329;MAF_USDA=37.647
NC_035078.1	57916160	.	T	G	.	.	MAF_INRAE=20.253;MAF_USDA=5.882
NC_035078.1	57916161	.	A	G	.	.	MAF_USDA=4.098
NC_035078.1	57916197	.	G	A	.	.	MAF_INRAE=15.0;MAF_USDA=3.529
NC_035078.1	57916224	.	C	A	.	.	MAF_USDA=6.25
NC_035078.1	57916258	.	G	T	.	.	MAF_INRAE=5.263;MAF_USDA=1.765
NC_035078.1	57916290	.	C	A	.	.	MAF_INRAE=39.241;MAF_USDA=7.647
NC_035078.1	57916367	.	G	A	.	.	MAF_INRAE=39.873;MAF_USDA=15.882
NC_035078.1	57916440	.	T	A	.	.	MAF_USDA=3.279
NC_035078.1	57916452	.	A	T	.	.	MAF_INRAE=5.263;MAF_USDA=4.118
NC_035078.1	57916478	.	G	A	.	.	MAF_INRAE=4.43;MAF_USDA=6.471
NC_035078.1	57916516	.	T	G	.	.	MAF_INRAE=43.671;MAF_USDA=14.706
NC_035078.1	57916532	.	G	A	.	.	MAF_INRAE=5.063;MAF_USDA=4.706
NC_035078.1	57916599	.	T	C	.	.	MAF_INRAE=2.5;MAF_USDA=27.083
NC_035078.1	57916611	.	C	T	.	.	MAF_INRAE=27.848;MAF_USDA=11.765
NC_035078.1	57916657	.	G	A	.	.	MAF_INRAE=39.241;MAF_USDA=7.647
NC_035078.1	57916721	.	G	C	.	.	MAF_INRAE=27.848;MAF_USDA=11.765
NC_035078.1	57916787	.	C	T	.	.	MAF_INRAE=32.911;MAF_USDA=17.059
NC_035078.1	57916887	.	T	G	.	.	MAF_INRAE=41.772;MAF_USDA=24.118
NC_035078.1	57916915	.	A	G	.	.	MAF_USDA=4.706
NC_035078.1	57917174	.	A	T	.	.	MAF_INRAE=6.962;MAF_USDA=4.918
NC_035078.1	57917180	.	G	T	.	.	MAF_INRAE=32.911;MAF_USDA=16.471
NC_035078.1	57917245	.	A	C	.	.	MAF_INRAE=28.481;MAF_USDA=11.765
NC_035078.1	57917302	.	T	C	.	.	MAF_USDA=4.118
NC_035078.1	57917307	.	C	T	.	.	MAF_USDA=1.639
NC_035078.1	57917365	.	G	A	.	.	MAF_INRAE=2.5;MAF_USDA=30.588
NC_035078.1	57917381	.	G	A	.	.	MAF_USDA=7.059
NC_035078.1	57917408	.	T	C	.	.	MAF_INRAE=9.494;MAF_USDA=41.176
NC_035078.1	57917602	.	C	G	.	.	MAF_INRAE=9.494;MAF_USDA=40.588
NC_035078.1	57917665	.	C	A	.	.	MAF_USDA=4.918
NC_035078.1	57917731	.	A	T	.	.	MAF_INRAE=9.494;MAF_USDA=41.176
NC_035078.1	57917781	.	G	A	.	.	MAF_INRAE=28.481;MAF_USDA=11.765
NC_035078.1	57917801	.	C	A	.	.	MAF_INRAE=5.063;MAF_USDA=8.824
NC_035078.1	57917897	.	C	T	.	.	MAF_INRAE=33.544;MAF_USDA=17.059
NC_035078.1	57917903	.	T	C	.	.	MAF_INRAE=5.063
NC_035078.1	57917911	.	C	T	.	.	MAF_INRAE=43.671;MAF_USDA=13.529
NC_035078.1	57917998	.	G	A	.	.	MAF_INRAE=39.241;MAF_USDA=7.059
NC_035078.1	57918000	.	G	A	.	.	MAF_INRAE=35.0;MAF_USDA=7.059
NC_035078.1	57918091	.	C	A	.	.	MAF_INRAE=28.481;MAF_USDA=12.5
NC_035078.1	57918092	.	C	T	.	.	MAF_INRAE=32.5;MAF_USDA=12.5
NC_035078.1	57918105	.	G	A	.	.	MAF_INRAE=39.241;MAF_USDA=6.548
NC_035078.1	57918120	.	G	T	.	.	MAF_INRAE=41.772;MAF_USDA=24.118
NC_035078.1	57918131	.	T	G	.	.	MAF_USDA=12.5
NC_035078.1	57918163	.	C	T	.	.	MAF_INRAE=9.494;MAF_USDA=42.353
NC_035078.1	57918177	.	C	T	.	.	MAF_INRAE=15.789;MAF_USDA=6.25
NC_035078.1	57918223	.	A	T	.	.	MAF_INRAE=9.494;MAF_USDA=40.588
NC_035078.1	57918272	.	T	G	.	.	MAF_USDA=3.279
NC_035078.1	57918336	.	C	T	.	.	MAF_INRAE=6.962;MAF_USDA=4.918
NC_035078.1	57918365	.	C	T	.	.	MAF_USDA=5.085
NC_035078.1	57918399	.	G	A	.	.	MAF_USDA=6.25
NC_035078.1	57918409	.	C	A	.	.	MAF_USDA=1.667
NC_035078.1	57918553	.	G	T	.	.	MAF_USDA=11.765
NC_035078.1	57918568	.	C	A	.	.	MAF_USDA=2.459
NC_035078.1	57919258	.	C	T	.	.	MAF_USDA=39.583
NC_035078.1	57919301	.	G	A	.	.	MAF_USDA=2.459
NC_035078.1	57919339	.	C	T	.	.	MAF_INRAE=15.789;MAF_USDA=3.529
NC_035078.1	57919358	.	C	T	.	.	MAF_USDA=5.294
NC_035078.1	57919383	.	T	G	.	.	MAF_USDA=14.706
NC_035078.1	57919388	.	C	T	.	.	MAF_INRAE=45.57;MAF_USDA=10.417
NC_035078.1	57919389	.	G	T	.	.	MAF_INRAE=6.667;MAF_USDA=14.583
NC_035078.1	57919391	.	C	A	.	.	MAF_INRAE=6.667;MAF_USDA=14.583
NC_035078.1	57919413	.	A	C	.	.	MAF_INRAE=9.494;MAF_USDA=41.667
NC_035078.1	57919424	.	A	G	.	.	MAF_INRAE=9.494;MAF_USDA=41.071
NC_035078.1	57919438	.	G	C	.	.	MAF_INRAE=2.5
NC_035078.1	57919994	.	A	G	.	.	MAF_USDA=8.696
NC_035078.1	57920357	.	C	A	.	.	MAF_USDA=23.913
NC_035078.1	57920392	.	T	C	.	.	MAF_USDA=8.621
NC_035078.1	57920420	.	A	C	.	.	MAF_USDA=23.913
NC_035078.1	57920421	.	A	T	.	.	MAF_USDA=6.522
NC_035078.1	57920426	.	A	T	.	.	MAF_USDA=23.913
NC_035078.1	57920427	.	A	T	.	.	MAF_USDA=6.522
NC_035078.1	57920595	.	T	C	.	.	MAF_USDA=6.173
NC_035078.1	57920600	.	G	T	.	.	MAF_USDA=1.724
NC_035078.1	57920686	.	T	G	.	.	MAF_USDA=17.647
NC_035078.1	57920728	.	C	G	.	.	MAF_INRAE=23.418;MAF_USDA=12.941
NC_035078.1	57920736	.	G	T	.	.	MAF_INRAE=15.789;MAF_USDA=6.25
NC_035078.1	57920738	.	C	T	.	.	MAF_INRAE=8.228;MAF_USDA=4.118
NC_035078.1	57920739	.	G	A	.	.	MAF_USDA=3.279
NC_035078.1	57920753	.	C	A	.	.	MAF_INRAE=41.139;MAF_USDA=7.647
NC_035078.1	57920872	.	C	A	.	.	MAF_USDA=1.639
NC_035078.1	57920901	.	G	A	.	.	MAF_INRAE=15.789;MAF_USDA=4.118
NC_035078.1	57920941	.	C	T	.	.	MAF_INRAE=5.263;MAF_USDA=4.118
NC_035078.1	57920952	.	G	T	.	.	MAF_USDA=9.016
NC_035078.1	57920990	.	C	T	.	.	MAF_INRAE=28.481;MAF_USDA=11.176
NC_035078.1	57921015	.	C	A	.	.	MAF_INRAE=47.468;MAF_USDA=17.059
NC_035078.1	57921093	.	C	T	.	.	MAF_INRAE=28.481;MAF_USDA=11.765
NC_035078.1	57921139	.	C	T	.	.	MAF_INRAE=8.228;MAF_USDA=5.882
NC_035078.1	57921146	.	T	C	.	.	MAF_USDA=3.279
NC_035078.1	57921148	.	G	A	.	.	MAF_USDA=9.836
NC_035078.1	57921178	.	T	G	.	.	MAF_USDA=1.639
NC_035078.1	57921187	.	G	C	.	.	MAF_USDA=4.918
NC_035078.1	57921207	.	C	T	.	.	MAF_USDA=4.118
NC_035078.1	57921232	.	C	G	.	.	MAF_INRAE=13.924;MAF_USDA=39.583
NC_035078.1	57921310	.	T	A	.	.	MAF_USDA=3.279
NC_035078.1	57921335	.	G	C	.	.	MAF_INRAE=7.595;MAF_USDA=7.647
NC_035078.1	57921352	.	T	A	.	.	MAF_USDA=1.639
NC_035078.1	57921360	.	C	T	.	.	MAF_INRAE=1.667;MAF_USDA=3.529
NC_035078.1	57921374	.	T	A	.	.	MAF_USDA=1.639
NC_035078.1	57921408	.	G	A	.	.	MAF_USDA=14.706
NC_035078.1	57921467	.	G	A	.	.	MAF_INRAE=39.241;MAF_USDA=7.647
NC_035078.1	57921475	.	T	C	.	.	MAF_INRAE=18.333;MAF_USDA=14.583
NC_035078.1	57921495	.	C	A	.	.	MAF_INRAE=30.0;MAF_USDA=12.5
NC_035078.1	57921496	.	C	A	.	.	MAF_USDA=2.459
NC_035078.1	57921553	.	A	G	.	.	MAF_INRAE=25.0
NC_035078.1	57921676	.	C	T	.	.	MAF_INRAE=6.962;MAF_USDA=7.927
NC_035078.1	57921707	.	T	C	.	.	MAF_INRAE=5.063;MAF_USDA=8.333
NC_035078.1	57921728	.	C	T	.	.	MAF_INRAE=29.747;MAF_USDA=17.262
NC_035078.1	57921749	.	G	A	.	.	MAF_INRAE=13.924;MAF_USDA=35.882
NC_035078.1	57921750	.	C	T	.	.	MAF_INRAE=4.167;MAF_USDA=1.639
NC_035078.1	57921786	.	A	T	.	.	MAF_USDA=2.459
NC_035078.1	57921795	.	G	T	.	.	MAF_INRAE=6.962;MAF_USDA=4.706
NC_035078.1	57921798	.	G	T	.	.	MAF_INRAE=4.167;MAF_USDA=2.459
NC_035078.1	57921861	.	A	T	.	.	MAF_INRAE=15.789;MAF_USDA=3.529
NC_035078.1	57921970	.	C	T	.	.	MAF_USDA=10.417
NC_035078.1	57921972	.	A	G	.	.	MAF_USDA=10.417
NC_035078.1	57921990	.	C	T	.	.	MAF_USDA=20.833
NC_035078.1	57922059	.	C	T	.	.	MAF_INRAE=30.833;MAF_USDA=12.5
NC_035078.1	57922077	.	C	G	.	.	MAF_INRAE=4.43;MAF_USDA=5.357
NC_035078.1	57922092	.	A	T	.	.	MAF_INRAE=26.582;MAF_USDA=10.119
NC_035078.1	57922138	.	C	A	.	.	MAF_USDA=4.118
NC_035078.1	57922205	.	C	T	.	.	MAF_INRAE=15.789
NC_035078.1	57922320	.	A	T	.	.	MAF_USDA=4.237
NC_035078.1	57922325	.	C	A	.	.	MAF_INRAE=18.421;MAF_USDA=39.286
NC_035078.1	57922333	.	C	G	.	.	MAF_USDA=14.583
NC_035078.1	57922353	.	C	A	.	.	MAF_INRAE=32.911;MAF_USDA=18.75
NC_035078.1	57922365	.	T	G	.	.	MAF_INRAE=13.924;MAF_USDA=39.583
NC_035078.1	57922392	.	G	A	.	.	MAF_INRAE=33.544;MAF_USDA=18.75
NC_035078.1	57922413	.	G	C	.	.	MAF_INRAE=27.848;MAF_USDA=12.5
NC_035078.1	57922419	.	C	T	.	.	MAF_INRAE=32.911;MAF_USDA=18.75
NC_035078.1	57922426	.	C	A	.	.	MAF_USDA=2.459
NC_035078.1	57922433	.	G	T	.	.	MAF_INRAE=15.0;MAF_USDA=3.529
NC_035078.1	57922567	.	C	T	.	.	MAF_INRAE=2.5
NC_035078.1	57922628	.	T	G	.	.	MAF_USDA=17.213
NC_035078.1	57922651	.	T	G	.	.	MAF_INRAE=5.263
NC_035078.1	57922707	.	G	T	.	.	MAF_INRAE=15.0;MAF_USDA=4.118
NC_035078.1	57922710	.	T	C	.	.	MAF_INRAE=15.0;MAF_USDA=3.529
NC_035078.1	57922712	.	A	T	.	.	MAF_INRAE=46.835;MAF_USDA=17.647
NC_035078.1	57922716	.	C	A	.	.	MAF_USDA=1.639
NC_035078.1	57922769	.	A	T	.	.	MAF_USDA=4.706
NC_035078.1	57922866	.	A	T	.	.	MAF_INRAE=13.924;MAF_USDA=35.882
NC_035078.1	57922891	.	A	C	.	.	MAF_INRAE=28.481;MAF_USDA=11.765
NC_035078.1	57922896	.	C	A	.	.	MAF_INRAE=47.468;MAF_USDA=17.647
NC_035078.1	57922904	.	A	C	.	.	MAF_INRAE=5.063;MAF_USDA=4.118
NC_035078.1	57922913	.	T	G	.	.	MAF_INRAE=13.924;MAF_USDA=33.529
NC_035078.1	57923071	.	C	T	.	.	MAF_USDA=2.459
NC_035078.1	57923129	.	C	A	.	.	MAF_USDA=1.639
NC_035078.1	57923130	.	T	A	.	.	MAF_USDA=1.639
NC_035078.1	57923145	.	C	T	.	.	MAF_USDA=1.639
NC_035078.1	57923172	.	A	G	.	.	MAF_INRAE=4.43;MAF_USDA=6.471
NC_035078.1	57923282	.	C	T	.	.	MAF_INRAE=47.368
NC_035078.1	57923345	.	T	C	.	.	MAF_INRAE=27.848;MAF_USDA=11.765
NC_035078.1	57923374	.	T	G	.	.	MAF_USDA=1.639
NC_035078.1	57923586	.	C	T	.	.	MAF_INRAE=39.241;MAF_USDA=7.738
NC_035078.1	57923588	.	C	T	.	.	MAF_INRAE=8.228;MAF_USDA=5.952
NC_035078.1	57923697	.	C	A	.	.	MAF_USDA=6.471
NC_035078.1	57923734	.	T	A	.	.	MAF_INRAE=7.595;MAF_USDA=9.412
NC_035078.1	57923786	.	G	A	.	.	MAF_USDA=3.279
NC_035078.1	57923796	.	C	A	.	.	MAF_USDA=9.836
NC_035078.1	57923928	.	T	C	.	.	MAF_INRAE=8.228;MAF_USDA=5.882
NC_035078.1	57923964	.	G	A	.	.	MAF_USDA=1.639
NC_035078.1	57924013	.	T	G	.	.	MAF_USDA=11.176
NC_035078.1	57924101	.	G	T	.	.	MAF_INRAE=39.241;MAF_USDA=7.647
NC_035078.1	57924147	.	A	T	.	.	MAF_USDA=21.765
NC_035078.1	57924195	.	C	T	.	.	MAF_USDA=2.459
NC_035078.1	57924219	.	T	C	.	.	MAF_USDA=1.639
NC_035078.1	57924407	.	A	C	.	.	MAF_INRAE=47.468;MAF_USDA=15.294
NC_035078.1	57924489	.	C	T	.	.	MAF_INRAE=8.228
NC_035078.1	57924567	.	T	G	.	.	MAF_INRAE=37.975;MAF_USDA=9.412
NC_035078.1	57924681	.	C	T	.	.	MAF_INRAE=39.241;MAF_USDA=7.059
NC_035078.1	57924682	.	C	A	.	.	MAF_INRAE=35.0;MAF_USDA=7.059
NC_035078.1	57925008	.	C	A	.	.	MAF_INRAE=8.228;MAF_USDA=5.882
NC_035078.1	57925074	.	G	T	.	.	MAF_USDA=1.639
NC_035078.1	57925088	.	G	T	.	.	MAF_INRAE=8.228;MAF_USDA=4.118
NC_035078.1	57925120	.	C	T	.	.	MAF_USDA=4.098
NC_035078.1	57925133	.	A	G	.	.	MAF_INRAE=39.241;MAF_USDA=11.475
NC_035078.1	57925335	.	A	C	.	.	MAF_INRAE=39.241;MAF_USDA=7.647
NC_035078.1	57925370	.	T	G	.	.	MAF_INRAE=39.241;MAF_USDA=9.412
NC_035078.1	57925393	.	T	C	.	.	MAF_USDA=19.412
NC_035078.1	57925415	.	G	T	.	.	MAF_USDA=2.459
NC_035078.1	57925418	.	A	G	.	.	MAF_INRAE=48.101;MAF_USDA=13.529
NC_035078.1	57925423	.	A	T	.	.	MAF_INRAE=1.667;MAF_USDA=18.75
NC_035078.1	57925426	.	C	T	.	.	MAF_INRAE=2.532;MAF_USDA=10.588
NC_035078.1	57925550	.	C	A	.	.	MAF_USDA=2.5
NC_035078.1	57925567	.	A	G	.	.	MAF_USDA=8.696
NC_035078.1	57925710	.	G	A	.	.	MAF_USDA=6.522
NC_035078.1	57926365	.	C	T	.	.	MAF_USDA=6.522
NC_035078.1	57926391	.	C	T	.	.	MAF_USDA=6.522
NC_035078.1	57926529	.	C	T	.	.	MAF_USDA=13.043
NC_035078.1	57926749	.	G	C	.	.	MAF_USDA=6.522
NC_035078.1	57926782	.	T	A	.	.	MAF_USDA=6.522
NC_035078.1	57927382	.	T	C	.	.	MAF_INRAE=17.722;MAF_USDA=5.294
NC_035078.1	57927679	.	A	T	.	.	MAF_INRAE=6.962;MAF_USDA=4.918
NC_035078.1	57927696	.	T	G	.	.	MAF_USDA=4.918
NC_035078.1	57927762	.	T	A	.	.	MAF_INRAE=8.228;MAF_USDA=5.294
NC_035078.1	57927777	.	A	G	.	.	MAF_USDA=2.459
NC_035078.1	57927816	.	T	C	.	.	MAF_INRAE=8.228;MAF_USDA=5.882
NC_035078.1	57927844	.	G	A	.	.	MAF_USDA=1.639
NC_035078.1	57927872	.	T	A	.	.	MAF_USDA=2.459
NC_035078.1	57928029	.	G	A	.	.	MAF_INRAE=19.62;MAF_USDA=5.882
NC_035078.1	57928065	.	G	T	.	.	MAF_INRAE=6.962;MAF_USDA=1.765
NC_035078.1	57928073	.	T	C	.	.	MAF_INRAE=46.835;MAF_USDA=11.765
NC_035078.1	57928091	.	G	A	.	.	MAF_INRAE=8.228;MAF_USDA=24.706
NC_035078.1	57928142	.	G	A	.	.	MAF_USDA=1.639
NC_035078.1	57928153	.	A	G	.	.	MAF_USDA=1.639
NC_035078.1	57928246	.	G	A	.	.	MAF_USDA=3.279
NC_035078.1	57928340	.	C	T	.	.	MAF_USDA=3.279
NC_035078.1	57928355	.	T	C	.	.	MAF_INRAE=22.785;MAF_USDA=40.0
NC_035078.1	57928398	.	A	C	.	.	MAF_USDA=2.459
NC_035078.1	57928405	.	A	C	.	.	MAF_INRAE=20.253;MAF_USDA=9.412
NC_035078.1	57928422	.	G	C	.	.	MAF_USDA=2.459
NC_035078.1	57928428	.	T	A	.	.	MAF_USDA=4.118
NC_035078.1	57928529	.	C	T	.	.	MAF_USDA=4.098
NC_035078.1	57928571	.	T	C	.	.	MAF_INRAE=46.835;MAF_USDA=13.529
NC_035078.1	57928629	.	C	T	.	.	MAF_USDA=2.459
NC_035078.1	57929008	.	A	C	.	.	MAF_INRAE=47.468;MAF_USDA=13.529
NC_035078.1	57929100	.	T	A	.	.	MAF_INRAE=47.468;MAF_USDA=13.529
NC_035078.1	57929172	.	G	A	.	.	MAF_INRAE=32.278;MAF_USDA=24.118
NC_035078.1	57929187	.	G	T	.	.	MAF_INRAE=8.228;MAF_USDA=22.353
NC_035078.1	57929195	.	G	C	.	.	MAF_INRAE=20.253;MAF_USDA=10.0
NC_035078.1	57929410	.	C	T	.	.	MAF_INRAE=40.506;MAF_USDA=11.765
NC_035078.1	57929440	.	C	A	.	.	MAF_USDA=1.639
NC_035078.1	57929506	.	C	T	.	.	MAF_INRAE=44.937;MAF_USDA=14.286
NC_035078.1	57929598	.	A	T	.	.	MAF_USDA=6.25
NC_035078.1	57929650	.	G	T	.	.	MAF_INRAE=5.063;MAF_USDA=6.25
NC_035078.1	57929651	.	T	A	.	.	MAF_INRAE=1.667;MAF_USDA=6.25
NC_035078.1	57929660	.	G	A	.	.	MAF_USDA=1.639
NC_035078.1	57929790	.	T	A	.	.	MAF_INRAE=4.167;MAF_USDA=3.279
NC_035078.1	57929969	.	G	C	.	.	MAF_INRAE=8.228;MAF_USDA=5.882
NC_035078.1	57929990	.	T	G	.	.	MAF_INRAE=8.228;MAF_USDA=22.941
NC_035078.1	57930004	.	C	T	.	.	MAF_INRAE=47.468;MAF_USDA=14.118
NC_035078.1	57930036	.	G	A	.	.	MAF_USDA=2.459
NC_035078.1	57930076	.	T	A	.	.	MAF_USDA=2.459
NC_035078.1	57930106	.	G	T	.	.	MAF_INRAE=47.468;MAF_USDA=14.118
NC_035078.1	57930138	.	A	G	.	.	MAF_USDA=2.459
NC_035078.1	57930153	.	G	A	.	.	MAF_INRAE=17.089;MAF_USDA=10.0
NC_035078.1	57930179	.	T	A	.	.	MAF_USDA=3.279
NC_035078.1	57930222	.	A	G	.	.	MAF_INRAE=44.937;MAF_USDA=14.706
NC_035078.1	57930313	.	T	A	.	.	MAF_INRAE=2.5
NC_035078.1	57930342	.	C	T	.	.	MAF_INRAE=5.063;MAF_USDA=6.25
NC_035078.1	57930437	.	C	A	.	.	MAF_USDA=6.25
NC_035078.1	57930623	.	C	A	.	.	MAF_USDA=12.963
NC_035078.1	57930822	.	G	A	.	.	MAF_USDA=1.724
NC_035078.1	57930856	.	C	T	.	.	MAF_USDA=12.069
NC_035078.1	57930887	.	G	A	.	.	MAF_USDA=1.724
NC_035078.1	57930888	.	A	T	.	.	MAF_USDA=2.586
NC_035078.1	57930969	.	C	T	.	.	MAF_USDA=2.586
NC_035078.1	57930999	.	G	A	.	.	MAF_USDA=11.207
NC_035078.1	57931019	.	G	C	.	.	MAF_USDA=35.345
NC_035078.1	57931176	.	C	T	.	.	MAF_USDA=1.829
NC_035078.1	57931244	.	T	C	.	.	MAF_USDA=3.39
NC_035078.1	57931358	.	T	A	.	.	MAF_USDA=5.625
NC_035078.1	57931360	.	A	C	.	.	MAF_USDA=1.724
NC_035078.1	57931375	.	A	G	.	.	MAF_USDA=5.172
NC_035078.1	57931380	.	T	A	.	.	MAF_USDA=4.321
NC_035078.1	57931403	.	C	A	.	.	MAF_USDA=3.448
NC_035078.1	57931562	.	G	A	.	.	MAF_USDA=18.182
NC_035078.1	57931867	.	T	C	.	.	MAF_USDA=8.025
NC_035078.1	57931906	.	C	T	.	.	MAF_USDA=13.636
NC_035078.1	57931929	.	C	A	.	.	MAF_USDA=1.724
NC_035078.1	57931964	.	A	G	.	.	MAF_USDA=4.31
NC_035078.1	57932071	.	C	A	.	.	MAF_USDA=6.173
NC_035078.1	57932122	.	A	C	.	.	MAF_USDA=13.043
NC_035078.1	57932226	.	C	A	.	.	MAF_USDA=1.724
NC_035078.1	57932351	.	T	A	.	.	MAF_USDA=10.417
NC_035078.1	57932375	.	G	A	.	.	MAF_USDA=1.667
NC_035078.1	57932520	.	C	T	.	.	MAF_USDA=7.143
NC_035078.1	57933281	.	G	C	.	.	MAF_USDA=1.639
NC_035078.1	57933360	.	T	C	.	.	MAF_USDA=3.279
NC_035078.1	57933367	.	G	A	.	.	MAF_USDA=3.279
NC_035078.1	57933395	.	A	G	.	.	MAF_USDA=8.333
NC_035078.1	57933405	.	G	A	.	.	MAF_USDA=15.294
NC_035078.1	57933415	.	T	A	.	.	MAF_USDA=13.333
NC_035078.1	57933416	.	G	A	.	.	MAF_USDA=13.115
NC_035078.1	57933430	.	T	C	.	.	MAF_USDA=11.475
NC_035078.1	57933446	.	C	T	.	.	MAF_USDA=10.656
NC_035078.1	57933880	.	G	T	.	.	MAF_USDA=11.728
NC_035078.1	57933953	.	G	T	.	.	MAF_USDA=6.522
NC_035078.1	57933977	.	C	A	.	.	MAF_USDA=1.724
NC_035078.1	57934063	.	A	G	.	.	MAF_USDA=2.5
NC_035078.1	57934364	.	G	A	.	.	MAF_USDA=6.25
NC_035078.1	57934438	.	T	A	.	.	MAF_USDA=1.639
NC_035078.1	57934468	.	A	C	.	.	MAF_USDA=12.048
NC_035078.1	57934471	.	A	T	.	.	MAF_USDA=12.048
NC_035078.1	57934482	.	G	C	.	.	MAF_USDA=6.25
NC_035078.1	57934696	.	T	C	.	.	MAF_USDA=2.586
NC_035078.1	57934706	.	T	G	.	.	MAF_USDA=2.586
NC_035078.1	57934714	.	T	A	.	.	MAF_USDA=5.172
NC_035078.1	57934806	.	C	A	.	.	MAF_USDA=8.025
NC_035078.1	57935283	.	C	A	.	.	MAF_USDA=3.448
NC_035078.1	57935321	.	T	A	.	.	MAF_USDA=8.333
NC_035078.1	57935376	.	G	A	.	.	MAF_USDA=4.31
NC_035078.1	57935414	.	C	A	.	.	MAF_USDA=5.172
NC_035078.1	57935416	.	C	G	.	.	MAF_USDA=21.739
NC_035078.1	57935420	.	T	A	.	.	MAF_USDA=2.542
NC_035078.1	57935421	.	C	A	.	.	MAF_USDA=2.542
NC_035078.1	57935502	.	A	G	.	.	MAF_USDA=39.13
NC_035078.1	57935637	.	G	A	.	.	MAF_USDA=3.448
NC_035078.1	57935638	.	T	A	.	.	MAF_USDA=3.448
NC_035078.1	57935669	.	G	A	.	.	MAF_USDA=6.522
NC_035078.1	57935679	.	A	C	.	.	MAF_USDA=6.522
NC_035078.1	57935931	.	C	T	.	.	MAF_USDA=26.087
NC_035078.1	57935964	.	G	T	.	.	MAF_USDA=28.261
NC_035078.1	57936095	.	G	T	.	.	MAF_USDA=1.807
NC_035078.1	57936151	.	C	A	.	.	MAF_USDA=6.522
NC_035078.1	57936156	.	G	T	.	.	MAF_USDA=8.696
NC_035078.1	57936168	.	C	T	.	.	MAF_USDA=10.87
NC_035078.1	57936329	.	T	A	.	.	MAF_USDA=9.524
NC_035078.1	57936538	.	T	C	.	.	MAF_USDA=12.5
NC_035078.1	57936549	.	G	T	.	.	MAF_INRAE=39.474;MAF_USDA=8.235
NC_035078.1	57936578	.	G	A	.	.	MAF_INRAE=44.304;MAF_USDA=10.588
NC_035078.1	57936606	.	G	T	.	.	MAF_USDA=4.167
NC_035078.1	57936660	.	G	T	.	.	MAF_INRAE=46.835;MAF_USDA=12.353
NC_035078.1	57936836	.	G	A	.	.	MAF_USDA=12.5
NC_035078.1	57936945	.	A	T	.	.	MAF_USDA=2.459
NC_035078.1	57936947	.	G	A	.	.	MAF_INRAE=8.228;MAF_USDA=11.176
NC_035078.1	57936960	.	C	T	.	.	MAF_INRAE=20.253;MAF_USDA=10.588
NC_035078.1	57937019	.	A	G	.	.	MAF_INRAE=46.835;MAF_USDA=12.941
NC_035078.1	57937021	.	C	T	.	.	MAF_USDA=1.639
NC_035078.1	57937090	.	G	A	.	.	MAF_USDA=4.918
NC_035078.1	57937131	.	T	C	.	.	MAF_INRAE=46.835;MAF_USDA=15.882
NC_035078.1	57937176	.	A	C	.	.	MAF_INRAE=41.667;MAF_USDA=13.529
NC_035078.1	57937202	.	C	T	.	.	MAF_USDA=1.639
NC_035078.1	57937339	.	T	A	.	.	MAF_USDA=1.639
NC_035078.1	57937477	.	T	C	.	.	MAF_INRAE=8.228;MAF_USDA=4.918
NC_035078.1	57937485	.	G	A	.	.	MAF_INRAE=20.253;MAF_USDA=13.115
NC_035078.1	57937510	.	G	A	.	.	MAF_INRAE=6.962
NC_035078.1	57937535	.	G	T	.	.	MAF_INRAE=18.354;MAF_USDA=4.098
NC_035078.1	57937548	.	A	G	.	.	MAF_USDA=2.459
NC_035078.1	57937585	.	G	A	.	.	MAF_USDA=1.639
NC_035078.1	57937629	.	T	G	.	.	MAF_INRAE=46.835;MAF_USDA=12.941
NC_035078.1	57938009	.	G	C	.	.	MAF_INRAE=5.263;MAF_USDA=2.083
NC_035078.1	57938083	.	C	T	.	.	MAF_INRAE=2.5;MAF_USDA=4.918
NC_035078.1	57938096	.	C	T	.	.	MAF_USDA=5.882
NC_035078.1	57938110	.	G	T	.	.	MAF_INRAE=38.608;MAF_USDA=7.647
NC_035078.1	57938112	.	A	T	.	.	MAF_INRAE=25.0;MAF_USDA=29.412
NC_035078.1	57938173	.	C	T	.	.	MAF_USDA=1.639
NC_035078.1	57938288	.	C	A	.	.	MAF_INRAE=24.684;MAF_USDA=40.588
NC_035078.1	57938365	.	A	G	.	.	MAF_USDA=1.667
NC_035078.1	57938388	.	T	G	.	.	MAF_USDA=3.279
NC_035078.1	57938411	.	C	T	.	.	MAF_USDA=2.459
NC_035078.1	57938523	.	T	C	.	.	MAF_USDA=5.882
NC_035078.1	57938547	.	C	A	.	.	MAF_USDA=1.639
NC_035078.1	57938564	.	C	T	.	.	MAF_INRAE=39.241;MAF_USDA=4.167
NC_035078.1	57938636	.	A	C	.	.	MAF_INRAE=20.253;MAF_USDA=10.588
NC_035078.1	57938811	.	C	T	.	.	MAF_INRAE=39.241;MAF_USDA=7.647
NC_035078.1	57938850	.	G	A	.	.	MAF_INRAE=20.253;MAF_USDA=10.588
NC_035078.1	57938866	.	C	T	.	.	MAF_USDA=8.824
NC_035078.1	57938980	.	G	T	.	.	MAF_INRAE=37.975;MAF_USDA=7.647
NC_035078.1	57939089	.	T	G	.	.	MAF_USDA=1.765
NC_035078.1	57939118	.	G	C	.	.	MAF_USDA=2.459
NC_035078.1	57939163	.	C	G	.	.	MAF_INRAE=39.241;MAF_USDA=7.647
NC_035078.1	57939170	.	G	T	.	.	MAF_USDA=1.639
NC_035078.1	57939191	.	T	C	.	.	MAF_USDA=2.459
NC_035078.1	57939226	.	C	T	.	.	MAF_USDA=5.294
NC_035078.1	57939242	.	T	A	.	.	MAF_INRAE=38.608;MAF_USDA=7.059
NC_035078.1	57939295	.	G	A	.	.	MAF_INRAE=2.5
NC_035078.1	57939308	.	G	A	.	.	MAF_USDA=4.098
NC_035078.1	57939337	.	C	T	.	.	MAF_INRAE=38.608;MAF_USDA=8.235
NC_035078.1	57939385	.	G	A	.	.	MAF_INRAE=39.241;MAF_USDA=7.647
NC_035078.1	57940161	.	TGGGGG	TGGGGT	.	.	MAF_USDA=8.333
NC_035078.1	57940224	.	G	A	.	.	MAF_INRAE=1.667;MAF_USDA=6.25
NC_035078.1	57940261	.	A	G	.	.	MAF_USDA=1.667
NC_035078.1	57940372	.	T	A	.	.	MAF_USDA=6.557
NC_035078.1	57940383	.	C	T	.	.	MAF_USDA=9.016
NC_035078.1	57940391	.	T	G	.	.	MAF_INRAE=39.241;MAF_USDA=8.235
NC_035078.1	57940426	.	G	A	.	.	MAF_INRAE=2.5
NC_035078.1	57940498	.	A	T	.	.	MAF_USDA=3.279
NC_035078.1	57940557	.	C	G	.	.	MAF_INRAE=47.368;MAF_USDA=9.412
NC_035078.1	57940586	.	G	A	.	.	MAF_INRAE=39.241;MAF_USDA=7.647
NC_035078.1	57940606	.	A	G	.	.	MAF_INRAE=38.608;MAF_USDA=8.824
NC_035078.1	57940763	.	T	G	.	.	MAF_INRAE=39.241;MAF_USDA=7.647
NC_035078.1	57940831	.	A	T	.	.	MAF_INRAE=39.241;MAF_USDA=7.059
NC_035078.1	57940836	.	T	G	.	.	MAF_INRAE=22.152;MAF_USDA=39.412
NC_035078.1	57940856	.	C	T	.	.	MAF_INRAE=6.329;MAF_USDA=6.25
NC_035078.1	57941004	.	A	C	.	.	MAF_INRAE=39.241;MAF_USDA=6.548
NC_035078.1	57941005	.	T	A	.	.	MAF_INRAE=35.0;MAF_USDA=6.548
NC_035078.1	57941067	.	G	A	.	.	MAF_USDA=1.639
NC_035078.1	57941134	.	G	T	.	.	MAF_INRAE=39.241;MAF_USDA=7.647
NC_035078.1	57941142	.	A	G	.	.	MAF_INRAE=39.241;MAF_USDA=7.647
NC_035078.1	57941322	.	T	A	.	.	MAF_USDA=8.235
NC_035078.1	57941323	.	C	T	.	.	MAF_INRAE=9.494;MAF_USDA=6.25
NC_035078.1	57941366	.	A	T	.	.	MAF_USDA=2.353
NC_035078.1	57941421	.	C	T	.	.	MAF_USDA=3.279
NC_035078.1	57941427	.	C	T	.	.	MAF_INRAE=5.263;MAF_USDA=4.918
NC_035078.1	57941653	.	G	T	.	.	MAF_USDA=2.459
NC_035078.1	57941702	.	G	T	.	.	MAF_USDA=5.738
NC_035078.1	57942048	.	G	A	.	.	MAF_INRAE=26.582;MAF_USDA=12.353
NC_035078.1	57942095	.	G	C	.	.	MAF_INRAE=27.215;MAF_USDA=11.176
NC_035078.1	57942151	.	A	C	.	.	MAF_INRAE=39.241;MAF_USDA=10.588
NC_035078.1	57942259	.	A	T	.	.	MAF_INRAE=39.241;MAF_USDA=8.824
NC_035078.1	57942289	.	T	C	.	.	MAF_INRAE=21.519;MAF_USDA=30.588
NC_035078.1	57942377	.	T	A	.	.	MAF_INRAE=39.241;MAF_USDA=8.824
NC_035078.1	57942475	.	C	T	.	.	MAF_INRAE=3.165;MAF_USDA=1.639
NC_035078.1	57942476	.	A	T	.	.	MAF_INRAE=39.241;MAF_USDA=6.471
NC_035078.1	57942514	.	G	A	.	.	MAF_INRAE=27.215;MAF_USDA=11.176
NC_035078.1	57942523	.	C	T	.	.	MAF_INRAE=33.544;MAF_USDA=23.529
NC_035078.1	57942558	.	G	T	.	.	MAF_INRAE=39.873;MAF_USDA=8.824
NC_035078.1	57942593	.	A	G	.	.	MAF_USDA=2.459
NC_035078.1	57942631	.	C	T	.	.	MAF_INRAE=39.241;MAF_USDA=10.0
NC_035078.1	57942714	.	G	T	.	.	MAF_USDA=2.459
NC_035078.1	57942747	.	C	T	.	.	MAF_INRAE=27.215;MAF_USDA=14.118
NC_035078.1	57942861	.	T	A	.	.	MAF_INRAE=9.494;MAF_USDA=8.235
NC_035078.1	57942880	.	G	T	.	.	MAF_INRAE=27.215;MAF_USDA=14.118
NC_035078.1	57942886	.	A	G	.	.	MAF_INRAE=27.215;MAF_USDA=13.529
NC_035078.1	57942946	.	T	A	.	.	MAF_INRAE=26.582;MAF_USDA=12.941
NC_035078.1	57942957	.	A	C	.	.	MAF_INRAE=7.595;MAF_USDA=4.706
NC_035078.1	57943030	.	T	A	.	.	MAF_INRAE=39.873;MAF_USDA=8.235
NC_035078.1	57943041	.	T	C	.	.	MAF_INRAE=26.582;MAF_USDA=13.529
NC_035078.1	57943137	.	T	G	.	.	MAF_INRAE=27.215;MAF_USDA=13.529
NC_035078.1	57943244	.	G	A	.	.	MAF_USDA=2.459
NC_035078.1	57943255	.	A	C	.	.	MAF_INRAE=27.215;MAF_USDA=13.529
NC_035078.1	57943340	.	T	C	.	.	MAF_USDA=6.25
NC_035078.1	57943408	.	G	T	.	.	MAF_INRAE=26.582;MAF_USDA=7.059
NC_035078.1	57943512	.	A	C	.	.	MAF_INRAE=27.215;MAF_USDA=15.882
NC_035078.1	57943544	.	C	T	.	.	MAF_INRAE=9.494;MAF_USDA=22.353
NC_035078.1	57943614	.	C	A	.	.	MAF_USDA=4.098
NC_035078.1	57943631	.	C	A	.	.	MAF_USDA=6.25
NC_035078.1	57943698	.	G	A	.	.	MAF_USDA=4.118
NC_035078.1	57943717	.	C	T	.	.	MAF_USDA=1.639
NC_035078.1	57943728	.	C	G	.	.	MAF_INRAE=27.215;MAF_USDA=16.071
NC_035078.1	57943734	.	C	T	.	.	MAF_INRAE=27.215;MAF_USDA=14.706
NC_035078.1	57943753	.	C	G	.	.	MAF_INRAE=2.5
NC_035078.1	57943788	.	A	C	.	.	MAF_INRAE=5.0
NC_035078.1	57943805	.	C	T	.	.	MAF_INRAE=4.167
NC_035078.1	57943841	.	T	G	.	.	MAF_INRAE=2.5
NC_035078.1	57943842	.	T	G	.	.	MAF_INRAE=2.5
NC_035078.1	57943896	.	G	A	.	.	MAF_INRAE=36.709;MAF_USDA=26.471
NC_035078.1	57943978	.	G	T	.	.	MAF_INRAE=29.114;MAF_USDA=17.647
NC_035078.1	57943982	.	G	T	.	.	MAF_USDA=3.279
NC_035078.1	57944316	.	C	A	.	.	MAF_USDA=1.639
NC_035078.1	57944450	.	A	C	.	.	MAF_USDA=7.059
NC_035078.1	57944515	.	G	T	.	.	MAF_INRAE=39.241;MAF_USDA=8.824
NC_035078.1	57944519	.	C	T	.	.	MAF_INRAE=7.595;MAF_USDA=7.647
NC_035078.1	57944549	.	C	A	.	.	MAF_USDA=24.118
NC_035078.1	57944566	.	G	T	.	.	MAF_INRAE=7.595;MAF_USDA=7.059
NC_035078.1	57944633	.	A	G	.	.	MAF_USDA=1.639
NC_035078.1	57944844	.	T	C	.	.	MAF_INRAE=43.671;MAF_USDA=31.25
NC_035078.1	57944849	.	A	T	.	.	MAF_INRAE=43.671;MAF_USDA=29.167
NC_035078.1	57944859	.	T	C	.	.	MAF_INRAE=45.57;MAF_USDA=29.167
NC_035078.1	57944965	.	T	C	.	.	MAF_INRAE=43.038;MAF_USDA=16.471
NC_035078.1	57945027	.	C	A	.	.	MAF_INRAE=26.316;MAF_USDA=5.882
NC_035078.1	57945029	.	T	G	.	.	MAF_INRAE=4.167
NC_035078.1	57945068	.	G	A	.	.	MAF_INRAE=42.405;MAF_USDA=46.471
NC_035078.1	57945135	.	T	C	.	.	MAF_INRAE=50.0;MAF_USDA=32.738
NC_035078.1	57945393	.	C	T	.	.	MAF_INRAE=41.139;MAF_USDA=44.118
NC_035078.1	57945434	.	A	T	.	.	MAF_INRAE=15.789;MAF_USDA=44.706
NC_035078.1	57945556	.	G	C	.	.	MAF_USDA=3.529
NC_035078.1	57945616	.	G	A	.	.	MAF_USDA=2.459
NC_035078.1	57945744	.	C	A	.	.	MAF_INRAE=42.405;MAF_USDA=23.529
NC_035078.1	57945795	.	G	T	.	.	MAF_INRAE=43.038;MAF_USDA=27.059
NC_035078.1	57945800	.	C	A	.	.	MAF_INRAE=42.405;MAF_USDA=26.471
NC_035078.1	57946020	.	C	T	.	.	MAF_USDA=1.639
NC_035078.1	57946056	.	G	A	.	.	MAF_USDA=6.471
NC_035078.1	57946070	.	C	G	.	.	MAF_INRAE=46.203
NC_035078.1	57946077	.	A	G	.	.	MAF_INRAE=42.405;MAF_USDA=27.059
NC_035078.1	57946134	.	G	A	.	.	MAF_USDA=3.279
NC_035078.1	57946182	.	A	G	.	.	MAF_INRAE=8.228;MAF_USDA=42.353
NC_035078.1	57946253	.	G	T	.	.	MAF_INRAE=42.405;MAF_USDA=26.471
NC_035078.1	57946279	.	G	T	.	.	MAF_INRAE=41.772;MAF_USDA=28.235
NC_035078.1	57946283	.	A	C	.	.	MAF_USDA=39.412
NC_035078.1	57946305	.	G	T	.	.	MAF_INRAE=41.139;MAF_USDA=26.471
NC_035078.1	57946306	.	G	T	.	.	MAF_INRAE=49.167;MAF_USDA=25.294
NC_035078.1	57946336	.	G	A	.	.	MAF_INRAE=49.367;MAF_USDA=29.412
NC_035078.1	57946464	.	T	G	.	.	MAF_USDA=14.118
NC_035078.1	57946549	.	T	C	.	.	MAF_INRAE=15.789;MAF_USDA=25.882
NC_035078.1	57946554	.	C	A	.	.	MAF_INRAE=4.167;MAF_USDA=1.639
NC_035078.1	57946629	.	A	G	.	.	MAF_USDA=1.639
NC_035078.1	57946652	.	T	C	.	.	MAF_INRAE=5.263
NC_035078.1	57946692	.	G	A	.	.	MAF_INRAE=49.367;MAF_USDA=29.412
NC_035078.1	57946701	.	C	A	.	.	MAF_USDA=5.294
NC_035078.1	57946733	.	T	G	.	.	MAF_INRAE=42.405;MAF_USDA=27.647
NC_035078.1	57946746	.	G	A	.	.	MAF_USDA=14.583
NC_035078.1	57946751	.	T	A	.	.	MAF_INRAE=2.5;MAF_USDA=7.059
NC_035078.1	57946786	.	C	A	.	.	MAF_INRAE=6.329;MAF_USDA=7.059
NC_035078.1	57946799	.	G	A	.	.	MAF_INRAE=45.833;MAF_USDA=28.824
NC_035078.1	57946828	.	G	A	.	.	MAF_USDA=12.941
NC_035078.1	57946874	.	A	T	.	.	MAF_INRAE=41.772;MAF_USDA=26.471
NC_035078.1	57946890	.	T	G	.	.	MAF_INRAE=42.405;MAF_USDA=25.882
NC_035078.1	57947071	.	G	T	.	.	MAF_USDA=2.459
NC_035078.1	57947152	.	A	C	.	.	MAF_INRAE=4.167;MAF_USDA=3.279
NC_035078.1	57947278	.	G	A	.	.	MAF_INRAE=6.329;MAF_USDA=6.471
NC_035078.1	57947301	.	A	G	.	.	MAF_INRAE=42.405;MAF_USDA=25.294
NC_035078.1	57947425	.	G	T	.	.	MAF_USDA=4.118
NC_035078.1	57947485	.	C	T	.	.	MAF_USDA=3.279
NC_035078.1	57947517	.	G	T	.	.	MAF_INRAE=42.405;MAF_USDA=27.059
NC_035078.1	57947568	.	G	A	.	.	MAF_USDA=1.639
NC_035078.1	57947610	.	T	A	.	.	MAF_INRAE=42.405;MAF_USDA=25.882
NC_035078.1	57947616	.	G	A	.	.	MAF_INRAE=42.405;MAF_USDA=25.882
NC_035078.1	57947640	.	C	A	.	.	MAF_USDA=1.176
NC_035078.1	57947675	.	A	T	.	.	MAF_USDA=2.459
NC_035078.1	57947708	.	T	G	.	.	MAF_INRAE=41.772;MAF_USDA=27.647
NC_035078.1	57947720	.	A	G	.	.	MAF_INRAE=41.772;MAF_USDA=25.882
NC_035078.1	57947845	.	A	G	.	.	MAF_INRAE=49.367;MAF_USDA=39.412
NC_035078.1	57947918	.	A	G	.	.	MAF_INRAE=49.367;MAF_USDA=38.235
NC_035078.1	57947924	.	A	C	.	.	MAF_USDA=5.294
NC_035078.1	57947928	.	A	G	.	.	MAF_USDA=4.706
NC_035078.1	57947933	.	A	C	.	.	MAF_INRAE=49.367;MAF_USDA=38.235
NC_035078.1	57947980	.	G	A	.	.	MAF_INRAE=48.734;MAF_USDA=38.824
NC_035078.1	57948076	.	A	T	.	.	MAF_USDA=5.294
NC_035078.1	57948097	.	G	A	.	.	MAF_INRAE=50.0;MAF_USDA=38.235
NC_035078.1	57948134	.	A	T	.	.	MAF_USDA=5.294
NC_035078.1	57948140	.	A	C	.	.	MAF_USDA=24.118
NC_035078.1	57948150	.	C	A	.	.	MAF_USDA=4.098
NC_035078.1	57948234	.	A	C	.	.	MAF_USDA=3.279
NC_035078.1	57948269	.	G	A	.	.	MAF_INRAE=49.367;MAF_USDA=38.235
NC_035078.1	57948344	.	C	T	.	.	MAF_USDA=6.25
NC_035078.1	57948403	.	G	A	.	.	MAF_INRAE=6.962;MAF_USDA=12.941
NC_035078.1	57948404	.	G	A	.	.	MAF_INRAE=2.5;MAF_USDA=12.353
NC_035078.1	57948409	.	C	A	.	.	MAF_INRAE=6.962;MAF_USDA=12.353
NC_035078.1	57948410	.	A	G	.	.	MAF_INRAE=2.5;MAF_USDA=12.353
NC_035078.1	57948439	.	G	C	.	.	MAF_INRAE=5.263
NC_035078.1	57948462	.	T	C	.	.	MAF_INRAE=46.667;MAF_USDA=40.0
NC_035078.1	57948537	.	G	A	.	.	MAF_INRAE=2.5;MAF_USDA=18.75
NC_035078.1	57948549	.	A	G	.	.	MAF_INRAE=48.101;MAF_USDA=37.647
NC_035078.1	57948630	.	G	A	.	.	MAF_USDA=1.695
NC_035078.1	57948679	.	G	C	.	.	MAF_USDA=20.482
NC_035078.1	57948680	.	T	C	.	.	MAF_USDA=33.333
NC_035078.1	57948819	.	A	C	.	.	MAF_USDA=43.478
NC_035078.1	57948865	.	G	C	.	.	MAF_USDA=8.333
NC_035078.1	57948887	.	C	A	.	.	MAF_INRAE=43.333;MAF_USDA=39.583
NC_035078.1	57948895	.	G	A	.	.	MAF_USDA=2.459
NC_035078.1	57948999	.	T	A	.	.	MAF_INRAE=39.241;MAF_USDA=6.557
NC_035078.1	57949030	.	T	A	.	.	MAF_INRAE=48.734;MAF_USDA=37.705
NC_035078.1	57949038	.	T	A	.	.	MAF_USDA=1.639
NC_035078.1	57949039	.	G	C	.	.	MAF_USDA=4.098
NC_035078.1	57949048	.	G	A	.	.	MAF_USDA=3.279
NC_035078.1	57949059	.	C	T	.	.	MAF_INRAE=48.734;MAF_USDA=35.882
NC_035078.1	57949062	.	G	A	.	.	MAF_INRAE=49.167;MAF_USDA=34.706
NC_035078.1	57949098	.	C	T	.	.	MAF_USDA=1.667
NC_035078.1	57949111	.	C	T	.	.	MAF_INRAE=36.842;MAF_USDA=41.667
NC_035078.1	57949125	.	C	T	.	.	MAF_USDA=5.882
NC_035078.1	57949190	.	A	G	.	.	MAF_INRAE=49.367;MAF_USDA=42.262
NC_035078.1	57949203	.	C	G	.	.	MAF_INRAE=49.367;MAF_USDA=41.667
NC_035078.1	57949223	.	G	T	.	.	MAF_USDA=4.167
NC_035078.1	57949232	.	T	A	.	.	MAF_INRAE=9.167
NC_035078.1	57949247	.	G	A	.	.	MAF_INRAE=49.367;MAF_USDA=42.857
NC_035078.1	57949327	.	G	A	.	.	MAF_USDA=7.377
NC_035078.1	57949336	.	T	G	.	.	MAF_USDA=3.279
NC_035078.1	57949404	.	C	A	.	.	MAF_INRAE=43.038;MAF_USDA=42.941
NC_035078.1	57949519	.	C	A	.	.	MAF_INRAE=2.5;MAF_USDA=8.235
NC_035078.1	57949588	.	T	G	.	.	MAF_USDA=4.118
NC_035078.1	57949651	.	T	C	.	.	MAF_INRAE=25.316;MAF_USDA=41.765
NC_035078.1	57949715	.	G	T	.	.	MAF_INRAE=49.367;MAF_USDA=30.0
NC_035078.1	57949719	.	C	T	.	.	MAF_INRAE=41.667;MAF_USDA=29.412
NC_035078.1	57949786	.	T	C	.	.	MAF_USDA=1.639
NC_035078.1	57949956	.	C	G	.	.	MAF_USDA=5.882
NC_035078.1	57949970	.	C	G	.	.	MAF_INRAE=5.263
NC_035078.1	57949978	.	C	T	.	.	MAF_USDA=8.824
NC_035078.1	57949992	.	A	G	.	.	MAF_INRAE=5.833;MAF_USDA=15.882
NC_035078.1	57950095	.	T	C	.	.	MAF_USDA=1.639
NC_035078.1	57950128	.	G	A	.	.	MAF_INRAE=2.5
NC_035078.1	57950184	.	G	A	.	.	MAF_INRAE=5.263;MAF_USDA=6.557
NC_035078.1	57950232	.	G	C	.	.	MAF_USDA=1.639
NC_035078.1	57950264	.	T	G	.	.	MAF_INRAE=39.241;MAF_USDA=42.941
NC_035078.1	57950273	.	T	C	.	.	MAF_INRAE=4.167;MAF_USDA=18.235
NC_035078.1	57950298	.	G	A	.	.	MAF_INRAE=6.962;MAF_USDA=4.918
NC_035078.1	57950375	.	T	A	.	.	MAF_INRAE=43.671;MAF_USDA=34.118
NC_035078.1	57950423	.	G	A	.	.	MAF_USDA=4.118
NC_035078.1	57950482	.	G	A	.	.	MAF_INRAE=6.962;MAF_USDA=8.197
NC_035078.1	57950633	.	A	C	.	.	MAF_INRAE=6.962;MAF_USDA=10.588
NC_035078.1	57950696	.	C	T	.	.	MAF_USDA=10.588
NC_035078.1	57950716	.	C	T	.	.	MAF_USDA=1.639
NC_035078.1	57950789	.	G	A	.	.	MAF_INRAE=6.962
NC_035078.1	57950793	.	T	C	.	.	MAF_USDA=8.333
NC_035078.1	57950853	.	C	T	.	.	MAF_USDA=4.918
NC_035078.1	57950855	.	C	T	.	.	MAF_USDA=3.529
NC_035078.1	57950979	.	T	A	.	.	MAF_INRAE=4.167;MAF_USDA=13.529
NC_035078.1	57951017	.	G	A	.	.	MAF_INRAE=2.5;MAF_USDA=18.75
NC_035078.1	57951107	.	G	T	.	.	MAF_INRAE=10.127;MAF_USDA=24.118
NC_035078.1	57951128	.	T	A	.	.	MAF_USDA=4.918
NC_035078.1	57951140	.	G	T	.	.	MAF_USDA=1.639
NC_035078.1	57951173	.	G	T	.	.	MAF_INRAE=6.962;MAF_USDA=4.918
NC_035078.1	57951225	.	G	A	.	.	MAF_USDA=1.639
NC_035078.1	57951247	.	T	C	.	.	MAF_USDA=4.098
NC_035078.1	57951281	.	A	C	.	.	MAF_USDA=6.25
NC_035078.1	57951377	.	G	T	.	.	MAF_USDA=9.412
NC_035078.1	57951390	.	T	C	.	.	MAF_USDA=1.639
NC_035078.1	57951435	.	T	C	.	.	MAF_INRAE=2.5
NC_035078.1	57951439	.	A	C	.	.	MAF_INRAE=1.667
NC_035078.1	57951467	.	G	A	.	.	MAF_INRAE=1.667
NC_035078.1	57951468	.	C	A	.	.	MAF_INRAE=1.667
NC_035078.1	57951539	.	A	G	.	.	MAF_INRAE=2.5
NC_035078.1	57951559	.	C	T	.	.	MAF_INRAE=15.789;MAF_USDA=25.294
NC_035078.1	57951598	.	C	A	.	.	MAF_USDA=10.0
NC_035078.1	57951664	.	C	A	.	.	MAF_USDA=6.471
NC_035078.1	57951732	.	G	A	.	.	MAF_USDA=4.918
NC_035078.1	57951868	.	A	C	.	.	MAF_INRAE=4.167;MAF_USDA=7.647
NC_035078.1	57951901	.	C	T	.	.	MAF_INRAE=33.333;MAF_USDA=12.353
NC_035078.1	57951905	.	C	T	.	.	MAF_USDA=1.639
NC_035078.1	57951989	.	A	C	.	.	MAF_USDA=4.918
NC_035078.1	57951995	.	A	C	.	.	MAF_USDA=3.529
NC_035078.1	57952009	.	C	T	.	.	MAF_USDA=5.294
NC_035078.1	57952212	.	G	A	.	.	MAF_INRAE=6.962;MAF_USDA=10.0
NC_035078.1	57952269	.	C	T	.	.	MAF_INRAE=6.962;MAF_USDA=5.738
NC_035078.1	57952390	.	A	G	.	.	MAF_USDA=14.583
NC_035078.1	57952460	.	G	A	.	.	MAF_INRAE=4.167;MAF_USDA=7.059
NC_035078.1	57952533	.	G	T	.	.	MAF_INRAE=27.215;MAF_USDA=7.059
NC_035078.1	57952809	.	G	A	.	.	MAF_INRAE=41.772;MAF_USDA=25.294
NC_035078.1	57952824	.	G	T	.	.	MAF_USDA=3.279
NC_035078.1	57952828	.	T	C	.	.	MAF_INRAE=6.962;MAF_USDA=4.918
NC_035078.1	57952873	.	C	T	.	.	MAF_USDA=1.639
NC_035078.1	57953040	.	T	G	.	.	MAF_USDA=8.333
NC_035078.1	57953181	.	C	A	.	.	MAF_INRAE=27.848;MAF_USDA=14.118
NC_035078.1	57953269	.	T	G	.	.	MAF_INRAE=21.053
NC_035078.1	57953307	.	C	A	.	.	MAF_INRAE=46.835
NC_035078.1	57953340	.	A	C	.	.	MAF_USDA=4.098
NC_035078.1	57953393	.	A	T	.	.	MAF_INRAE=6.962;MAF_USDA=11.765
NC_035078.1	57953420	.	G	T	.	.	MAF_USDA=1.639
NC_035078.1	57953425	.	A	T	.	.	MAF_INRAE=46.203;MAF_USDA=25.882
NC_035078.1	57953455	.	T	C	.	.	MAF_INRAE=10.127;MAF_USDA=35.882
NC_035078.1	57953469	.	G	C	.	.	MAF_INRAE=2.5
NC_035078.1	57953509	.	A	C	.	.	MAF_INRAE=40.506;MAF_USDA=25.0
NC_035078.1	57953511	.	T	A	.	.	MAF_INRAE=10.127;MAF_USDA=33.333
NC_035078.1	57953512	.	T	A	.	.	MAF_INRAE=5.833;MAF_USDA=4.762
NC_035078.1	57953514	.	T	G	.	.	MAF_USDA=4.118
NC_035078.1	57953577	.	T	A	.	.	MAF_USDA=10.0
NC_035078.1	57953813	.	G	A	.	.	MAF_INRAE=3.333;MAF_USDA=14.706
NC_035078.1	57953915	.	G	A	.	.	MAF_USDA=4.098
NC_035078.1	57953923	.	C	T	.	.	MAF_USDA=2.459
NC_035078.1	57953970	.	T	C	.	.	MAF_USDA=5.294
NC_035078.1	57953972	.	C	G	.	.	MAF_INRAE=6.962;MAF_USDA=4.918
NC_035078.1	57954019	.	T	A	.	.	MAF_INRAE=4.167;MAF_USDA=23.529
NC_035078.1	57954178	.	G	A	.	.	MAF_INRAE=20.0;MAF_USDA=19.412
NC_035078.1	57954221	.	G	A	.	.	MAF_INRAE=42.405;MAF_USDA=37.5
NC_035078.1	57954246	.	G	T	.	.	MAF_INRAE=46.203;MAF_USDA=26.471
NC_035078.1	57954358	.	C	T	.	.	MAF_USDA=4.098
NC_035078.1	57954446	.	G	C	.	.	MAF_INRAE=43.671;MAF_USDA=34.118
NC_035078.1	57954515	.	T	G	.	.	MAF_INRAE=4.167;MAF_USDA=23.529
NC_035078.1	57954559	.	T	G	.	.	MAF_INRAE=15.0;MAF_USDA=5.422
NC_035078.1	57954564	.	T	G	.	.	MAF_USDA=12.5
NC_035078.1	57954643	.	C	T	.	.	MAF_USDA=18.75
NC_035078.1	57957613	.	G	T	.	.	MAF_USDA=2.083
NC_035078.1	57957619	.	A	C	.	.	MAF_INRAE=5.263
NC_035078.1	57957675	.	A	T	.	.	MAF_INRAE=38.608;MAF_USDA=23.529
NC_035078.1	57957689	.	A	C	.	.	MAF_INRAE=5.263;MAF_USDA=4.918
NC_035078.1	57957756	.	C	T	.	.	MAF_USDA=3.279
NC_035078.1	57957874	.	G	T	.	.	MAF_USDA=1.19
NC_035078.1	57957967	.	T	G	.	.	MAF_INRAE=42.405;MAF_USDA=25.595
NC_035078.1	57957973	.	G	A	.	.	MAF_USDA=2.083
NC_035078.1	57958116	.	A	C	.	.	MAF_INRAE=6.962;MAF_USDA=4.918
NC_035078.1	57958146	.	G	T	.	.	MAF_USDA=3.279
NC_035078.1	57958345	.	A	C	.	.	MAF_INRAE=6.667
NC_035078.1	57958461	.	A	T	.	.	MAF_INRAE=2.5;MAF_USDA=8.824
NC_035078.1	57958583	.	C	T	.	.	MAF_USDA=1.639
NC_035078.1	57958645	.	A	C	.	.	MAF_USDA=4.918
NC_035078.1	57958707	.	C	T	.	.	MAF_USDA=1.176
NC_035078.1	57958836	.	G	C	.	.	MAF_INRAE=27.215;MAF_USDA=7.059
NC_035078.1	57958903	.	A	C	.	.	MAF_INRAE=6.962;MAF_USDA=4.918
NC_035078.1	57959027	.	C	A	.	.	MAF_INRAE=26.582
NC_035078.1	57959116	.	G	A	.	.	MAF_INRAE=9.494;MAF_USDA=37.647
NC_035078.1	57959175	.	T	A	.	.	MAF_INRAE=14.167;MAF_USDA=4.706
NC_035078.1	57959189	.	G	A	.	.	MAF_INRAE=46.835;MAF_USDA=27.059
NC_035078.1	57959361	.	G	T	.	.	MAF_INRAE=6.962;MAF_USDA=4.918
NC_035078.1	57959402	.	C	A	.	.	MAF_USDA=5.738
NC_035078.1	57959434	.	G	T	.	.	MAF_USDA=12.5
NC_035078.1	57959496	.	G	T	.	.	MAF_INRAE=43.671;MAF_USDA=33.529
NC_035078.1	57959539	.	T	C	.	.	MAF_INRAE=5.263
NC_035078.1	57959581	.	G	A	.	.	MAF_INRAE=6.329;MAF_USDA=11.765
NC_035078.1	57959606	.	C	A	.	.	MAF_INRAE=6.329;MAF_USDA=10.588
NC_035078.1	57959615	.	G	T	.	.	MAF_INRAE=15.0;MAF_USDA=4.762
NC_035078.1	57959901	.	G	A	.	.	MAF_USDA=5.294
NC_035078.1	57959963	.	A	C	.	.	MAF_USDA=2.083
NC_035078.1	57959979	.	C	G	.	.	MAF_INRAE=9.494;MAF_USDA=38.235
NC_035078.1	57960082	.	A	T	.	.	MAF_INRAE=7.5;MAF_USDA=25.882
NC_035078.1	57960089	.	G	A	.	.	MAF_INRAE=39.873;MAF_USDA=21.765
NC_035078.1	57960100	.	G	T	.	.	MAF_USDA=8.235
NC_035078.1	57960240	.	G	C	.	.	MAF_INRAE=15.0;MAF_USDA=4.706
NC_035078.1	57960283	.	G	A	.	.	MAF_INRAE=6.329;MAF_USDA=3.529
NC_035078.1	57960308	.	A	G	.	.	MAF_USDA=6.25
NC_035078.1	57960310	.	C	A	.	.	MAF_INRAE=47.468;MAF_USDA=28.235
NC_035078.1	57960326	.	G	A	.	.	MAF_INRAE=20.886;MAF_USDA=20.588
NC_035078.1	57960352	.	G	T	.	.	MAF_INRAE=4.167
NC_035078.1	57960419	.	G	A	.	.	MAF_INRAE=9.494;MAF_USDA=41.765
NC_035078.1	57960443	.	C	A	.	.	MAF_INRAE=2.5
NC_035078.1	57960449	.	A	C	.	.	MAF_INRAE=6.962;MAF_USDA=4.918
NC_035078.1	57960486	.	C	A	.	.	MAF_USDA=7.059
NC_035078.1	57960490	.	G	A	.	.	MAF_INRAE=17.5;MAF_USDA=18.235
NC_035078.1	57960504	.	G	A	.	.	MAF_INRAE=2.5;MAF_USDA=9.412
NC_035078.1	57960524	.	A	T	.	.	MAF_USDA=4.098
NC_035078.1	57960555	.	A	T	.	.	MAF_USDA=5.294
NC_035078.1	57960690	.	C	A	.	.	MAF_USDA=5.738
NC_035078.1	57960820	.	C	T	.	.	MAF_USDA=1.765
NC_035078.1	57960860	.	G	A	.	.	MAF_INRAE=5.263
NC_035078.1	57960869	.	C	T	.	.	MAF_USDA=8.197
NC_035078.1	57961029	.	A	C	.	.	MAF_USDA=1.639
NC_035078.1	57961092	.	A	T	.	.	MAF_INRAE=6.962;MAF_USDA=5.738
NC_035078.1	57961164	.	C	T	.	.	MAF_USDA=4.118
NC_035078.1	57961227	.	T	A	.	.	MAF_USDA=8.333
NC_035078.1	57961239	.	A	T	.	.	MAF_USDA=8.333
NC_035078.1	57961274	.	C	T	.	.	MAF_INRAE=6.962
NC_035078.1	57961323	.	C	A	.	.	MAF_USDA=3.279
NC_035078.1	57961332	.	T	C	.	.	MAF_USDA=8.333
NC_035078.1	57961363	.	G	A	.	.	MAF_USDA=8.333
NC_035078.1	57961396	.	G	A	.	.	MAF_USDA=6.557
NC_035078.1	57961408	.	C	A	.	.	MAF_INRAE=5.696;MAF_USDA=6.557
NC_035078.1	57961418	.	G	C	.	.	MAF_INRAE=13.333;MAF_USDA=5.294
NC_035078.1	57961446	.	G	A	.	.	MAF_USDA=2.459
NC_035078.1	57961468	.	C	A	.	.	MAF_USDA=3.279
NC_035078.1	57961469	.	C	G	.	.	MAF_INRAE=2.5;MAF_USDA=8.824
NC_035078.1	57961645	.	T	C	.	.	MAF_INRAE=6.962;MAF_USDA=4.918
NC_035078.1	57962039	.	C	T	.	.	MAF_USDA=23.77
NC_035078.1	57962054	.	C	T	.	.	MAF_USDA=8.333
NC_035078.1	57962071	.	T	A	.	.	MAF_USDA=3.529
NC_035078.1	57962080	.	C	T	.	.	MAF_USDA=14.706
NC_035078.1	57962085	.	C	A	.	.	MAF_USDA=3.279
NC_035078.1	57962377	.	G	A	.	.	MAF_USDA=1.639
NC_035078.1	57962388	.	T	C	.	.	MAF_USDA=6.25
NC_035078.1	57962484	.	C	T	.	.	MAF_USDA=3.279
NC_035078.1	57962522	.	G	A	.	.	MAF_USDA=3.279
NC_035078.1	57962547	.	C	T	.	.	MAF_USDA=2.459
NC_035078.1	57962571	.	T	A	.	.	MAF_USDA=6.25
NC_035078.1	57962726	.	C	A	.	.	MAF_USDA=3.279
NC_035078.1	57962763	.	A	T	.	.	MAF_INRAE=39.873
NC_035078.1	57962775	.	A	C	.	.	MAF_INRAE=6.329;MAF_USDA=6.25
NC_035078.1	57962784	.	G	T	.	.	MAF_USDA=2.459
NC_035078.1	57962800	.	T	C	.	.	MAF_USDA=15.882
NC_035078.1	57962805	.	G	T	.	.	MAF_USDA=22.951
NC_035078.1	57962873	.	C	A	.	.	MAF_USDA=8.197
NC_035078.1	57962894	.	T	G	.	.	MAF_USDA=1.639
NC_035078.1	57962931	.	A	G	.	.	MAF_INRAE=41.139;MAF_USDA=13.529
NC_035078.1	57962951	.	C	T	.	.	MAF_USDA=6.557
NC_035078.1	57962989	.	T	A	.	.	MAF_INRAE=45.57;MAF_USDA=28.235
NC_035078.1	57963004	.	T	C	.	.	MAF_INRAE=45.57;MAF_USDA=28.824
NC_035078.1	57963015	.	C	T	.	.	MAF_USDA=5.294
NC_035078.1	57963194	.	G	T	.	.	MAF_USDA=3.279
NC_035078.1	57963199	.	A	C	.	.	MAF_USDA=3.279
NC_035078.1	57963266	.	A	G	.	.	MAF_INRAE=6.962;MAF_USDA=4.098
NC_035078.1	57963271	.	G	A	.	.	MAF_USDA=2.941
NC_035078.1	57963282	.	T	C	.	.	MAF_INRAE=41.772;MAF_USDA=8.235
NC_035078.1	57963442	.	C	T	.	.	MAF_INRAE=21.053;MAF_USDA=7.143
NC_035078.1	57963478	.	C	T	.	.	MAF_USDA=3.333
NC_035078.1	57963502	.	T	A	.	.	MAF_INRAE=16.456;MAF_USDA=41.667
NC_035078.1	57963532	.	G	A	.	.	MAF_USDA=8.333
NC_035078.1	57963558	.	A	C	.	.	MAF_INRAE=39.873;MAF_USDA=5.952
NC_035078.1	57963574	.	T	A	.	.	MAF_USDA=2.459
NC_035078.1	57963620	.	C	A	.	.	MAF_USDA=6.471
NC_035078.1	57963636	.	C	A	.	.	MAF_USDA=4.706
NC_035078.1	57963745	.	A	G	.	.	MAF_INRAE=41.139;MAF_USDA=14.118
NC_035078.1	57963912	.	A	C	.	.	MAF_USDA=3.279
NC_035078.1	57963977	.	G	A	.	.	MAF_INRAE=17.089;MAF_USDA=43.529
NC_035078.1	57963978	.	G	T	.	.	MAF_USDA=3.279
NC_035078.1	57963989	.	T	C	.	.	MAF_USDA=1.639
NC_035078.1	57964141	.	T	G	.	.	MAF_USDA=1.639
NC_035078.1	57964159	.	G	T	.	.	MAF_USDA=5.882
NC_035078.1	57964187	.	G	A	.	.	MAF_USDA=3.279
NC_035078.1	57964251	.	C	A	.	.	MAF_USDA=4.706
NC_035078.1	57964285	.	G	T	.	.	MAF_USDA=5.833
NC_035078.1	57964339	.	T	C	.	.	MAF_INRAE=2.5
NC_035078.1	57964622	.	T	C	.	.	MAF_INRAE=26.582;MAF_USDA=7.059
NC_035078.1	57964704	.	G	A	.	.	MAF_USDA=4.098
NC_035078.1	57964852	.	G	T	.	.	MAF_USDA=3.279
NC_035078.1	57964947	.	G	T	.	.	MAF_USDA=1.639
NC_035078.1	57964975	.	C	T	.	.	MAF_USDA=12.353
NC_035078.1	57964989	.	C	A	.	.	MAF_USDA=3.279
NC_035078.1	57965017	.	C	T	.	.	MAF_USDA=4.098
NC_035078.1	57965168	.	C	T	.	.	MAF_USDA=5.294
NC_035078.1	57965227	.	A	C	.	.	MAF_USDA=4.098
NC_035078.1	57965235	.	A	T	.	.	MAF_USDA=1.639
NC_035078.1	57965281	.	C	T	.	.	MAF_INRAE=4.167;MAF_USDA=4.706
NC_035078.1	57965331	.	A	G	.	.	MAF_USDA=8.824
NC_035078.1	57965345	.	G	A	.	.	MAF_USDA=1.639
NC_035078.1	57965366	.	G	A	.	.	MAF_USDA=4.098
NC_035078.1	57965369	.	G	A	.	.	MAF_USDA=1.639
NC_035078.1	57965392	.	T	A	.	.	MAF_USDA=9.016
NC_035078.1	57965503	.	T	C	.	.	MAF_USDA=1.639
NC_035078.1	57965504	.	A	G	.	.	MAF_USDA=4.706
NC_035078.1	57965775	.	A	C	.	.	MAF_INRAE=29.114;MAF_USDA=8.333
NC_035078.1	57965837	.	T	C	.	.	MAF_INRAE=19.167;MAF_USDA=33.333
NC_035078.1	57966205	.	A	G	.	.	MAF_USDA=47.917
NC_035078.1	57966242	.	G	A	.	.	MAF_INRAE=1.667;MAF_USDA=14.583
NC_035078.1	57966312	.	A	G	.	.	MAF_USDA=3.279
NC_035078.1	57966329	.	C	A	.	.	MAF_USDA=35.417
NC_035078.1	57966685	.	A	C	.	.	MAF_USDA=3.279
NC_035078.1	57966718	.	C	A	.	.	MAF_USDA=7.377
NC_035078.1	57966736	.	G	A	.	.	MAF_INRAE=25.316;MAF_USDA=47.059
NC_035078.1	57966766	.	G	A	.	.	MAF_USDA=9.412
NC_035078.1	57966845	.	T	C	.	.	MAF_USDA=6.557
NC_035078.1	57966997	.	C	T	.	.	MAF_USDA=12.5
NC_035078.1	57967180	.	G	T	.	.	MAF_USDA=3.279
NC_035078.1	57967219	.	G	A	.	.	MAF_USDA=9.412
NC_035078.1	57967344	.	C	A	.	.	MAF_INRAE=15.0;MAF_USDA=10.588
NC_035078.1	57967350	.	T	A	.	.	MAF_INRAE=40.0;MAF_USDA=37.059
NC_035078.1	57967379	.	G	A	.	.	MAF_INRAE=4.167;MAF_USDA=4.706
NC_035078.1	57967387	.	G	A	.	.	MAF_INRAE=24.167;MAF_USDA=23.529
NC_035078.1	57967398	.	G	T	.	.	MAF_USDA=1.639
NC_035078.1	57967417	.	G	T	.	.	MAF_INRAE=7.5;MAF_USDA=6.25
NC_035078.1	57967453	.	T	C	.	.	MAF_USDA=1.639
NC_035078.1	57967480	.	A	T	.	.	MAF_USDA=10.588
NC_035078.1	57967500	.	C	A	.	.	MAF_USDA=3.279
NC_035078.1	57967513	.	G	A	.	.	MAF_INRAE=6.962;MAF_USDA=15.294
NC_035078.1	57967517	.	C	T	.	.	MAF_USDA=4.706
NC_035078.1	57967542	.	T	A	.	.	MAF_INRAE=6.962;MAF_USDA=9.412
NC_035078.1	57967559	.	A	G	.	.	MAF_INRAE=6.329;MAF_USDA=13.529
NC_035078.1	57967562	.	A	T	.	.	MAF_INRAE=27.848;MAF_USDA=7.647
NC_035078.1	57967583	.	C	T	.	.	MAF_USDA=6.25
NC_035078.1	57967591	.	T	A	.	.	MAF_INRAE=2.5;MAF_USDA=6.471
NC_035078.1	57967622	.	A	T	.	.	MAF_INRAE=39.873;MAF_USDA=7.059
NC_035078.1	57967638	.	C	T	.	.	MAF_INRAE=39.873;MAF_USDA=7.059
NC_035078.1	57967649	.	C	A	.	.	MAF_INRAE=41.772;MAF_USDA=7.059
NC_035078.1	57967652	.	T	G	.	.	MAF_INRAE=2.5
NC_035078.1	57967666	.	C	A	.	.	MAF_INRAE=47.368;MAF_USDA=47.059
NC_035078.1	57967733	.	T	C	.	.	MAF_USDA=2.353
NC_035078.1	57967775	.	G	A	.	.	MAF_INRAE=8.861;MAF_USDA=44.048
NC_035078.1	57967971	.	G	T	.	.	MAF_USDA=15.882
NC_035078.1	57967983	.	C	A	.	.	MAF_USDA=1.765
NC_035078.1	57967985	.	C	T	.	.	MAF_USDA=1.765
NC_035078.1	57968020	.	C	G	.	.	MAF_INRAE=49.367
NC_035078.1	57968106	.	G	A	.	.	MAF_USDA=1.639
NC_035078.1	57968134	.	G	C	.	.	MAF_USDA=1.639
NC_035078.1	57968137	.	A	T	.	.	MAF_INRAE=2.5
NC_035078.1	57968232	.	C	T	.	.	MAF_USDA=5.738
NC_035078.1	57968251	.	T	G	.	.	MAF_USDA=7.647
NC_035078.1	57968290	.	A	G	.	.	MAF_USDA=11.765
NC_035078.1	57968368	.	T	C	.	.	MAF_USDA=7.647
NC_035078.1	57968376	.	A	C	.	.	MAF_USDA=8.197
NC_035078.1	57968455	.	A	C	.	.	MAF_USDA=43.976
NC_035078.1	57968456	.	G	A	.	.	MAF_USDA=31.325
NC_035078.1	57968487	.	G	A	.	.	MAF_USDA=14.583
NC_035078.1	57969010	.	C	T	.	.	MAF_USDA=3.448
NC_035078.1	57969076	.	T	G	.	.	MAF_INRAE=5.263;MAF_USDA=35.882
NC_035078.1	57969077	.	A	C	.	.	MAF_USDA=15.882
NC_035078.1	57969084	.	T	A	.	.	MAF_USDA=20.833
NC_035078.1	57969114	.	T	C	.	.	MAF_USDA=4.098
NC_035078.1	57969140	.	C	A	.	.	MAF_USDA=6.557
NC_035078.1	57969193	.	A	C	.	.	MAF_INRAE=9.494;MAF_USDA=27.059
NC_035078.1	57969206	.	G	A	.	.	MAF_INRAE=32.5
NC_035078.1	57969246	.	T	G	.	.	MAF_INRAE=6.962;MAF_USDA=14.118
NC_035078.1	57969300	.	T	C	.	.	MAF_INRAE=39.241;MAF_USDA=23.529
NC_035078.1	57969312	.	G	C	.	.	MAF_INRAE=20.833
NC_035078.1	57969326	.	T	G	.	.	MAF_USDA=11.765
NC_035078.1	57969335	.	C	T	.	.	MAF_USDA=12.353
NC_035078.1	57969341	.	T	A	.	.	MAF_USDA=4.098
NC_035078.1	57969364	.	G	A	.	.	MAF_USDA=6.557
NC_035078.1	57969367	.	G	T	.	.	MAF_USDA=4.098
NC_035078.1	57969368	.	A	T	.	.	MAF_USDA=4.098
NC_035078.1	57969481	.	C	T	.	.	MAF_USDA=6.25
NC_035078.1	57969492	.	G	T	.	.	MAF_USDA=1.639
NC_035078.1	57969504	.	G	A	.	.	MAF_INRAE=12.658;MAF_USDA=7.647
NC_035078.1	57969579	.	T	G	.	.	MAF_USDA=1.639
NC_035078.1	57969647	.	G	T	.	.	MAF_INRAE=41.139;MAF_USDA=31.765
NC_035078.1	57969661	.	A	G	.	.	MAF_INRAE=41.139;MAF_USDA=31.765
NC_035078.1	57969662	.	T	G	.	.	MAF_INRAE=32.278;MAF_USDA=18.824
NC_035078.1	57969725	.	T	C	.	.	MAF_USDA=8.235
NC_035078.1	57969749	.	A	T	.	.	MAF_USDA=8.235
NC_035078.1	57969781	.	G	A	.	.	MAF_INRAE=32.278;MAF_USDA=19.412
NC_035078.1	57969879	.	A	T	.	.	MAF_USDA=6.25
NC_035078.1	57969896	.	C	T	.	.	MAF_USDA=1.639
NC_035078.1	57969897	.	G	A	.	.	MAF_USDA=11.765
NC_035078.1	57969965	.	G	A	.	.	MAF_USDA=13.115
NC_035078.1	57970165	.	A	C	.	.	MAF_USDA=8.197
NC_035078.1	57970231	.	A	G	.	.	MAF_INRAE=41.139;MAF_USDA=30.588
NC_035078.1	57970237	.	C	T	.	.	MAF_INRAE=5.263
NC_035078.1	57970264	.	C	T	.	.	MAF_USDA=2.459
NC_035078.1	57970304	.	G	A	.	.	MAF_INRAE=8.861
NC_035078.1	57970563	.	A	C	.	.	MAF_USDA=2.459
NC_035078.1	57970660	.	A	C	.	.	MAF_INRAE=12.658;MAF_USDA=4.167
NC_035078.1	57970733	.	C	T	.	.	MAF_INRAE=8.861;MAF_USDA=11.176
NC_035078.1	57970823	.	T	G	.	.	MAF_USDA=5.294
NC_035078.1	57970828	.	T	A	.	.	MAF_INRAE=41.139;MAF_USDA=31.765
NC_035078.1	57970838	.	C	T	.	.	MAF_INRAE=30.38;MAF_USDA=22.941
NC_035078.1	57970912	.	G	C	.	.	MAF_USDA=5.738
NC_035078.1	57970917	.	G	A	.	.	MAF_INRAE=41.139;MAF_USDA=31.765
NC_035078.1	57970998	.	T	A	.	.	MAF_INRAE=15.0;MAF_USDA=3.529
NC_035078.1	57971017	.	T	G	.	.	MAF_USDA=1.639
NC_035078.1	57971097	.	C	T	.	.	MAF_INRAE=41.139;MAF_USDA=33.529
NC_035078.1	57971183	.	G	A	.	.	MAF_USDA=11.475
NC_035078.1	57971230	.	G	A	.	.	MAF_USDA=1.639
NC_035078.1	57971591	.	G	T	.	.	MAF_INRAE=6.962;MAF_USDA=6.557
NC_035078.1	57971676	.	T	C	.	.	MAF_INRAE=12.658;MAF_USDA=1.639
NC_035078.1	57971696	.	G	T	.	.	MAF_INRAE=32.278;MAF_USDA=23.529
NC_035078.1	57971739	.	A	G	.	.	MAF_INRAE=14.557;MAF_USDA=4.167
NC_035078.1	57971770	.	C	T	.	.	MAF_INRAE=37.342;MAF_USDA=39.412
NC_035078.1	57971839	.	T	A	.	.	MAF_INRAE=39.241;MAF_USDA=47.917
NC_035078.1	57971843	.	G	T	.	.	MAF_INRAE=40.833;MAF_USDA=50.0
NC_035078.1	57971881	.	A	C	.	.	MAF_INRAE=39.241;MAF_USDA=32.941
NC_035078.1	57971963	.	A	T	.	.	MAF_INRAE=31.646;MAF_USDA=22.353
NC_035078.1	57971964	.	A	C	.	.	MAF_INRAE=28.333;MAF_USDA=20.588
NC_035078.1	57971988	.	A	T	.	.	MAF_USDA=1.639
NC_035078.1	57972001	.	A	C	.	.	MAF_INRAE=39.873;MAF_USDA=31.176
NC_035078.1	57972009	.	C	G	.	.	MAF_INRAE=8.861;MAF_USDA=13.529
NC_035078.1	57972167	.	A	C	.	.	MAF_USDA=2.459
NC_035078.1	57972212	.	C	T	.	.	MAF_USDA=1.639
NC_035078.1	57972298	.	G	T	.	.	MAF_INRAE=29.747;MAF_USDA=8.333
NC_035078.1	57972426	.	A	C	.	.	MAF_USDA=4.918
NC_035078.1	57972466	.	A	C	.	.	MAF_USDA=6.25
NC_035078.1	57972517	.	T	G	.	.	MAF_USDA=1.639
NC_035078.1	57972527	.	C	G	.	.	MAF_USDA=1.639
NC_035078.1	57972705	.	C	A	.	.	MAF_USDA=4.118
NC_035078.1	57972745	.	G	T	.	.	MAF_USDA=12.295
NC_035078.1	57972915	.	A	G	.	.	MAF_USDA=10.0
NC_035078.1	57972935	.	T	C	.	.	MAF_USDA=7.377
NC_035078.1	57972944	.	G	T	.	.	MAF_USDA=4.098
NC_035078.1	57973025	.	C	T	.	.	MAF_USDA=10.0
NC_035078.1	57973128	.	G	A	.	.	MAF_INRAE=31.579;MAF_USDA=12.941
NC_035078.1	57973150	.	A	C	.	.	MAF_USDA=9.167
NC_035078.1	57973157	.	T	G	.	.	MAF_INRAE=29.747;MAF_USDA=12.5
NC_035078.1	57973193	.	G	T	.	.	MAF_USDA=12.295
NC_035078.1	57973207	.	C	T	.	.	MAF_USDA=4.118
NC_035078.1	57973208	.	G	T	.	.	MAF_INRAE=36.842;MAF_USDA=36.066
NC_035078.1	57973230	.	A	G	.	.	MAF_USDA=12.295
NC_035078.1	57973232	.	G	T	.	.	MAF_USDA=4.118
NC_035078.1	57973248	.	G	A	.	.	MAF_USDA=3.529
NC_035078.1	57973292	.	A	C	.	.	MAF_USDA=8.197
NC_035078.1	57973369	.	A	G	.	.	MAF_USDA=4.098
NC_035078.1	57973384	.	C	T	.	.	MAF_USDA=4.098
NC_035078.1	57973401	.	A	T	.	.	MAF_USDA=4.098
NC_035078.1	57973402	.	A	C	.	.	MAF_USDA=4.098
NC_035078.1	57973405	.	A	C	.	.	MAF_USDA=4.098
NC_035078.1	57973453	.	G	T	.	.	MAF_INRAE=7.595;MAF_USDA=8.197
NC_035078.1	57973499	.	G	A	.	.	MAF_USDA=4.918
NC_035078.1	57973502	.	T	G	.	.	MAF_USDA=3.279
NC_035078.1	57973522	.	T	C	.	.	MAF_USDA=4.098
NC_035078.1	57973550	.	C	G	.	.	MAF_USDA=3.279
NC_035078.1	57973556	.	C	T	.	.	MAF_USDA=2.459
NC_035078.1	57973561	.	A	G	.	.	MAF_USDA=3.529
NC_035078.1	57973569	.	T	G	.	.	MAF_INRAE=40.0;MAF_USDA=50.0
NC_035078.1	57973653	.	A	G	.	.	MAF_USDA=7.647
NC_035078.1	57973674	.	T	G	.	.	MAF_INRAE=39.241;MAF_USDA=31.765
NC_035078.1	57973724	.	A	G	.	.	MAF_USDA=5.294
NC_035078.1	57973774	.	G	T	.	.	MAF_INRAE=30.38;MAF_USDA=19.412
NC_035078.1	57973809	.	T	G	.	.	MAF_INRAE=6.962;MAF_USDA=4.918
NC_035078.1	57973873	.	G	T	.	.	MAF_INRAE=39.241;MAF_USDA=30.588
NC_035078.1	57974033	.	T	C	.	.	MAF_USDA=12.5
NC_035078.1	57974105	.	T	A	.	.	MAF_INRAE=39.241;MAF_USDA=31.765
NC_035078.1	57974113	.	G	A	.	.	MAF_INRAE=8.861;MAF_USDA=21.176
NC_035078.1	57974172	.	T	G	.	.	MAF_USDA=10.656
NC_035078.1	57974204	.	C	T	.	.	MAF_USDA=2.459
NC_035078.1	57974205	.	G	A	.	.	MAF_USDA=2.459
NC_035078.1	57974293	.	C	G	.	.	MAF_USDA=1.639
NC_035078.1	57974294	.	T	G	.	.	MAF_INRAE=31.579;MAF_USDA=20.588
NC_035078.1	57974400	.	C	A	.	.	MAF_USDA=4.098
NC_035078.1	57974480	.	C	T	.	.	MAF_USDA=4.706
NC_035078.1	57974507	.	G	T	.	.	MAF_USDA=3.279
NC_035078.1	57974530	.	G	A	.	.	MAF_USDA=5.738
NC_035078.1	57974536	.	A	G	.	.	MAF_USDA=2.459
NC_035078.1	57974538	.	G	T	.	.	MAF_INRAE=6.962;MAF_USDA=4.918
NC_035078.1	57974546	.	T	G	.	.	MAF_USDA=2.459
NC_035078.1	57974566	.	C	A	.	.	MAF_USDA=1.639
NC_035078.1	57974574	.	G	C	.	.	MAF_USDA=1.639
NC_035078.1	57974575	.	C	T	.	.	MAF_USDA=1.639
NC_035078.1	57974620	.	C	A	.	.	MAF_USDA=3.529
NC_035078.1	57974698	.	G	A	.	.	MAF_INRAE=39.241;MAF_USDA=37.647
NC_035078.1	57974708	.	T	C	.	.	MAF_USDA=6.471
NC_035078.1	57974799	.	C	G	.	.	MAF_INRAE=39.241;MAF_USDA=37.647
NC_035078.1	57974859	.	G	T	.	.	MAF_USDA=5.294
NC_035078.1	57975133	.	G	T	.	.	MAF_USDA=6.25
NC_035078.1	57975160	.	A	T	.	.	MAF_USDA=12.5
NC_035078.1	57975175	.	G	T	.	.	MAF_USDA=8.333
NC_035078.1	57975255	.	G	A	.	.	MAF_USDA=1.639
NC_035078.1	57975293	.	A	G	.	.	MAF_USDA=8.197
NC_035078.1	57975473	.	C	G	.	.	MAF_USDA=9.836
NC_035078.1	57975512	.	A	G	.	.	MAF_USDA=1.639
NC_035078.1	57975563	.	A	T	.	.	MAF_INRAE=4.167;MAF_USDA=7.377
NC_035078.1	57975600	.	T	A	.	.	MAF_INRAE=6.962;MAF_USDA=4.918
NC_035078.1	57975682	.	T	C	.	.	MAF_USDA=2.459
NC_035078.1	57975688	.	C	T	.	.	MAF_INRAE=8.861;MAF_USDA=42.941
NC_035078.1	57975698	.	T	A	.	.	MAF_INRAE=13.291;MAF_USDA=5.882
NC_035078.1	57975797	.	C	A	.	.	MAF_USDA=4.098
NC_035078.1	57975977	.	G	A	.	.	MAF_USDA=3.529
NC_035078.1	57975989	.	A	C	.	.	MAF_INRAE=8.861;MAF_USDA=38.824
NC_035078.1	57976030	.	T	A	.	.	MAF_INRAE=27.848;MAF_USDA=8.824
NC_035078.1	57976164	.	T	A	.	.	MAF_USDA=10.656
NC_035078.1	57976224	.	A	C	.	.	MAF_INRAE=2.5;MAF_USDA=9.412
NC_035078.1	57976273	.	C	T	.	.	MAF_USDA=1.639
NC_035078.1	57976333	.	C	A	.	.	MAF_INRAE=39.241;MAF_USDA=31.176
NC_035078.1	57976444	.	C	A	.	.	MAF_INRAE=30.38;MAF_USDA=24.706
NC_035078.1	57976466	.	A	C	.	.	MAF_USDA=1.639
NC_035078.1	57976468	.	A	T	.	.	MAF_INRAE=17.089;MAF_USDA=14.118
NC_035078.1	57976470	.	G	T	.	.	MAF_INRAE=15.833;MAF_USDA=14.118
NC_035078.1	57976474	.	C	A	.	.	MAF_INRAE=40.0;MAF_USDA=32.353
NC_035078.1	57976510	.	C	A	.	.	MAF_INRAE=2.5;MAF_USDA=10.0
NC_035078.1	57976511	.	C	A	.	.	MAF_INRAE=2.5;MAF_USDA=10.0
NC_035078.1	57976591	.	C	A	.	.	MAF_INRAE=32.911;MAF_USDA=43.529
NC_035078.1	57976655	.	A	T	.	.	MAF_USDA=4.918
NC_035078.1	57976707	.	C	T	.	.	MAF_INRAE=30.38;MAF_USDA=24.706
NC_035078.1	57976718	.	C	T	.	.	MAF_USDA=4.118
NC_035078.1	57976920	.	C	A	.	.	MAF_INRAE=8.861;MAF_USDA=12.941
NC_035078.1	57976977	.	A	G	.	.	MAF_INRAE=8.861;MAF_USDA=31.765
NC_035078.1	57977045	.	G	T	.	.	MAF_INRAE=27.848;MAF_USDA=8.824
NC_035078.1	57977056	.	A	G	.	.	MAF_INRAE=39.241;MAF_USDA=31.176
NC_035078.1	57977146	.	C	A	.	.	MAF_INRAE=39.241;MAF_USDA=31.765
NC_035078.1	57977238	.	T	C	.	.	MAF_INRAE=8.861;MAF_USDA=15.882
NC_035078.1	57977241	.	T	A	.	.	MAF_USDA=2.083
NC_035078.1	57977250	.	C	A	.	.	MAF_INRAE=8.861;MAF_USDA=29.412
NC_035078.1	57977457	.	C	A	.	.	MAF_USDA=2.459
NC_035078.1	57977479	.	C	T	.	.	MAF_INRAE=14.557;MAF_USDA=8.824
NC_035078.1	57977484	.	T	G	.	.	MAF_USDA=2.459
NC_035078.1	57977486	.	T	G	.	.	MAF_USDA=2.459
NC_035078.1	57977504	.	C	A	.	.	MAF_INRAE=8.228;MAF_USDA=22.353
NC_035078.1	57977505	.	T	G	.	.	MAF_INRAE=9.167;MAF_USDA=22.353
NC_035078.1	57977523	.	G	A	.	.	MAF_USDA=8.197
NC_035078.1	57977526	.	C	A	.	.	MAF_USDA=8.197
NC_035078.1	57977603	.	C	T	.	.	MAF_USDA=12.941
NC_035078.1	57977674	.	A	C	.	.	MAF_INRAE=4.167;MAF_USDA=4.918
NC_035078.1	57977693	.	T	C	.	.	MAF_USDA=5.294
NC_035078.1	57977758	.	A	G	.	.	MAF_INRAE=27.215;MAF_USDA=3.279
NC_035078.1	57977759	.	C	T	.	.	MAF_USDA=6.471
NC_035078.1	57977761	.	A	C	.	.	MAF_INRAE=39.241;MAF_USDA=31.765
NC_035078.1	57977928	.	A	G	.	.	MAF_INRAE=35.443;MAF_USDA=24.706
NC_035078.1	57977975	.	G	A	.	.	MAF_USDA=1.667
NC_035078.1	57978064	.	C	T	.	.	MAF_INRAE=12.658;MAF_USDA=6.471
NC_035078.1	57978190	.	C	T	.	.	MAF_USDA=3.279
NC_035078.1	57978199	.	C	A	.	.	MAF_USDA=1.639
NC_035078.1	57978242	.	A	G	.	.	MAF_INRAE=39.241;MAF_USDA=42.941
NC_035078.1	57978355	.	C	T	.	.	MAF_USDA=2.459
NC_035078.1	57978371	.	G	A	.	.	MAF_USDA=1.639
NC_035078.1	57978393	.	A	G	.	.	MAF_INRAE=27.215;MAF_USDA=8.197
NC_035078.1	57978415	.	A	G	.	.	MAF_INRAE=6.962;MAF_USDA=4.706
NC_035078.1	57978421	.	A	T	.	.	MAF_USDA=1.639
NC_035078.1	57978423	.	A	C	.	.	MAF_USDA=1.639
NC_035078.1	57978474	.	C	T	.	.	MAF_INRAE=5.263
NC_035078.1	57978490	.	T	C	.	.	MAF_INRAE=39.241;MAF_USDA=41.765
NC_035078.1	57978492	.	A	G	.	.	MAF_INRAE=40.0;MAF_USDA=31.176
NC_035078.1	57978616	.	T	A	.	.	MAF_INRAE=4.167;MAF_USDA=31.967
NC_035078.1	57978662	.	C	T	.	.	MAF_INRAE=39.241;MAF_USDA=41.765
NC_035078.1	57978715	.	G	T	.	.	MAF_USDA=10.0
NC_035078.1	57978827	.	G	A	.	.	MAF_INRAE=6.962;MAF_USDA=4.118
NC_035078.1	57978837	.	A	T	.	.	MAF_INRAE=39.241;MAF_USDA=42.941
NC_035078.1	57978839	.	T	G	.	.	MAF_INRAE=40.0;MAF_USDA=42.941
NC_035078.1	57978852	.	T	C	.	.	MAF_INRAE=4.167;MAF_USDA=30.328
NC_035078.1	57978896	.	G	T	.	.	MAF_INRAE=39.241;MAF_USDA=42.941
NC_035078.1	57979011	.	G	A	.	.	MAF_INRAE=39.241;MAF_USDA=42.353
NC_035078.1	57979128	.	T	C	.	.	MAF_USDA=2.459
NC_035078.1	57979173	.	G	A	.	.	MAF_USDA=8.235
NC_035078.1	57979192	.	C	T	.	.	MAF_INRAE=4.167;MAF_USDA=6.557
NC_035078.1	57979196	.	C	T	.	.	MAF_INRAE=36.076;MAF_USDA=27.647
NC_035078.1	57979197	.	C	T	.	.	MAF_INRAE=35.833;MAF_USDA=27.647
NC_035078.1	57979229	.	T	G	.	.	MAF_INRAE=39.241;MAF_USDA=43.529
NC_035078.1	57979317	.	C	A	.	.	MAF_USDA=1.639
NC_035078.1	57979405	.	T	C	.	.	MAF_INRAE=39.241;MAF_USDA=42.353
NC_035078.1	57979544	.	C	T	.	.	MAF_USDA=8.333
NC_035078.1	57979602	.	C	A	.	.	MAF_INRAE=39.241;MAF_USDA=42.941
NC_035078.1	57979679	.	C	A	.	.	MAF_INRAE=39.241;MAF_USDA=31.176
NC_035078.1	57979689	.	C	G	.	.	MAF_INRAE=4.167
NC_035078.1	57979691	.	A	T	.	.	MAF_INRAE=4.167;MAF_USDA=5.738
NC_035078.1	57979700	.	T	G	.	.	MAF_USDA=6.557
NC_035078.1	57979721	.	C	T	.	.	MAF_INRAE=39.873;MAF_USDA=41.765
NC_035078.1	57979759	.	T	A	.	.	MAF_INRAE=39.873;MAF_USDA=41.765
NC_035078.1	57979811	.	G	A	.	.	MAF_USDA=50.0
NC_035078.1	57979816	.	C	G	.	.	MAF_USDA=41.765
NC_035078.1	57979888	.	C	T	.	.	MAF_INRAE=39.241;MAF_USDA=44.118
NC_035078.1	57979899	.	T	C	.	.	MAF_INRAE=39.241;MAF_USDA=42.941
NC_035078.1	57980016	.	A	G	.	.	MAF_USDA=3.279
NC_035078.1	57980050	.	T	G	.	.	MAF_INRAE=39.873;MAF_USDA=41.765
NC_035078.1	57980115	.	C	A	.	.	MAF_INRAE=4.167;MAF_USDA=29.508
NC_035078.1	57980151	.	G	A	.	.	MAF_USDA=3.279
NC_035078.1	57980181	.	G	T	.	.	MAF_INRAE=39.241;MAF_USDA=42.353
NC_035078.1	57980240	.	G	A	.	.	MAF_INRAE=40.506;MAF_USDA=41.667
NC_035078.1	57980293	.	T	G	.	.	MAF_USDA=5.882
NC_035078.1	57980300	.	T	A	.	.	MAF_USDA=1.176
NC_035078.1	57980314	.	C	A	.	.	MAF_INRAE=2.5;MAF_USDA=14.118
NC_035078.1	57980434	.	G	A	.	.	MAF_USDA=8.197
NC_035078.1	57980435	.	C	G	.	.	MAF_USDA=8.197
NC_035078.1	57980550	.	A	G	.	.	MAF_USDA=43.478
NC_035078.1	57980555	.	G	T	.	.	MAF_USDA=2.083
NC_035078.1	57980616	.	A	C	.	.	MAF_USDA=8.333
NC_035078.1	57980631	.	G	A	.	.	MAF_USDA=4.918
NC_035078.1	57980632	.	G	T	.	.	MAF_USDA=8.333
NC_035078.1	57980633	.	G	T	.	.	MAF_USDA=8.333
NC_035078.1	57980636	.	G	A	.	.	MAF_INRAE=31.579
NC_035078.1	57980725	.	C	A	.	.	MAF_INRAE=48.333;MAF_USDA=50.0
NC_035078.1	57980742	.	C	G	.	.	MAF_USDA=2.459
NC_035078.1	57980946	.	G	C	.	.	MAF_INRAE=36.842
NC_035078.1	57980957	.	A	G	.	.	MAF_INRAE=5.263
NC_035078.1	57981242	.	C	T	.	.	MAF_USDA=8.333
NC_035078.1	57981243	.	A	G	.	.	MAF_USDA=8.333
NC_035078.1	57981470	.	C	T	.	.	MAF_USDA=50.0
NC_035078.1	57981615	.	C	T	.	.	MAF_USDA=7.377
NC_035078.1	57981755	.	G	A	.	.	MAF_INRAE=40.506;MAF_USDA=30.588
NC_035078.1	57981780	.	T	G	.	.	MAF_INRAE=40.506;MAF_USDA=40.0
NC_035078.1	57981799	.	C	T	.	.	MAF_USDA=6.471
NC_035078.1	57981823	.	C	G	.	.	MAF_INRAE=41.772;MAF_USDA=40.588
NC_035078.1	57981887	.	C	G	.	.	MAF_INRAE=43.333;MAF_USDA=41.765
NC_035078.1	57981888	.	T	G	.	.	MAF_INRAE=43.333;MAF_USDA=41.765
NC_035078.1	57981901	.	A	T	.	.	MAF_USDA=1.639
NC_035078.1	57981905	.	G	A	.	.	MAF_INRAE=43.333;MAF_USDA=31.765
NC_035078.1	57981953	.	G	T	.	.	MAF_USDA=4.918
NC_035078.1	57981984	.	C	A	.	.	MAF_INRAE=41.139;MAF_USDA=31.176
NC_035078.1	57982003	.	T	A	.	.	MAF_INRAE=41.139;MAF_USDA=41.667
NC_035078.1	57982054	.	C	G	.	.	MAF_INRAE=4.167;MAF_USDA=31.148
NC_035078.1	57982127	.	C	A	.	.	MAF_INRAE=39.873;MAF_USDA=31.176
NC_035078.1	57982344	.	G	A	.	.	MAF_USDA=50.0
NC_035078.1	57982495	.	C	G	.	.	MAF_USDA=43.75
NC_035078.1	57982517	.	C	A	.	.	MAF_INRAE=36.842;MAF_USDA=35.417
NC_035078.1	57982522	.	C	G	.	.	MAF_USDA=35.417
NC_035078.1	57982541	.	G	T	.	.	MAF_USDA=43.75
NC_035078.1	57982555	.	G	A	.	.	MAF_USDA=6.557
NC_035078.1	57982556	.	C	A	.	.	MAF_USDA=4.918
NC_035078.1	57982565	.	C	T	.	.	MAF_USDA=41.667
NC_035078.1	57982642	.	A	G	.	.	MAF_USDA=50.0
NC_035078.1	57982702	.	A	C	.	.	MAF_INRAE=39.474;MAF_USDA=28.235
NC_035078.1	57982809	.	A	C	.	.	MAF_USDA=9.412
NC_035078.1	57982821	.	C	A	.	.	MAF_USDA=1.639
NC_035078.1	57982859	.	A	C	.	.	MAF_USDA=5.882
NC_035078.1	57982862	.	T	G	.	.	MAF_USDA=1.639
NC_035078.1	57982867	.	G	A	.	.	MAF_USDA=38.824
NC_035078.1	57982895	.	T	C	.	.	MAF_USDA=39.412
NC_035078.1	57982912	.	C	A	.	.	MAF_USDA=1.639
NC_035078.1	57982917	.	C	G	.	.	MAF_USDA=35.882
NC_035078.1	57982961	.	C	T	.	.	MAF_USDA=11.176
NC_035078.1	57983104	.	C	T	.	.	MAF_USDA=10.588
NC_035078.1	57983125	.	C	G	.	.	MAF_INRAE=39.241;MAF_USDA=42.941
NC_035078.1	57983130	.	A	T	.	.	MAF_INRAE=3.333;MAF_USDA=4.918
NC_035078.1	57983188	.	C	G	.	.	MAF_INRAE=39.873;MAF_USDA=41.765
NC_035078.1	57983190	.	T	C	.	.	MAF_INRAE=40.833;MAF_USDA=48.235
NC_035078.1	57983259	.	C	T	.	.	MAF_USDA=1.639
NC_035078.1	57983273	.	C	T	.	.	MAF_INRAE=39.241;MAF_USDA=32.941
NC_035078.1	57983290	.	G	A	.	.	MAF_INRAE=27.215;MAF_USDA=7.377
NC_035078.1	57983331	.	G	T	.	.	MAF_INRAE=39.873;MAF_USDA=41.176
NC_035078.1	57983492	.	T	G	.	.	MAF_INRAE=39.241;MAF_USDA=31.765
NC_035078.1	57983566	.	T	C	.	.	MAF_INRAE=39.241;MAF_USDA=42.353
NC_035078.1	57983592	.	G	A	.	.	MAF_USDA=1.639
NC_035078.1	57983608	.	A	C	.	.	MAF_USDA=2.459
NC_035078.1	57983626	.	G	T	.	.	MAF_INRAE=14.557;MAF_USDA=6.471
NC_035078.1	57983694	.	T	C	.	.	MAF_INRAE=39.241;MAF_USDA=38.095
NC_035078.1	57984312	.	G	A	.	.	MAF_USDA=41.566
NC_035078.1	57984380	.	G	A	.	.	MAF_INRAE=10.127;MAF_USDA=22.353
NC_035078.1	57984384	.	T	A	.	.	MAF_USDA=42.353
NC_035078.1	57984411	.	A	T	.	.	MAF_USDA=4.918
NC_035078.1	57984449	.	C	A	.	.	MAF_USDA=35.882
NC_035078.1	57984470	.	G	A	.	.	MAF_INRAE=27.215;MAF_USDA=11.176
NC_035078.1	57984707	.	C	T	.	.	MAF_INRAE=24.051;MAF_USDA=7.647
NC_035078.1	57984766	.	C	A	.	.	MAF_INRAE=8.861;MAF_USDA=18.235
NC_035078.1	57984779	.	A	C	.	.	MAF_INRAE=2.5
NC_035078.1	57984783	.	A	G	.	.	MAF_INRAE=46.203;MAF_USDA=32.353
NC_035078.1	57984817	.	C	T	.	.	MAF_INRAE=17.722;MAF_USDA=12.353
NC_035078.1	57984838	.	C	T	.	.	MAF_USDA=7.647
NC_035078.1	57984921	.	C	G	.	.	MAF_USDA=3.279
NC_035078.1	57984944	.	T	G	.	.	MAF_INRAE=5.263
NC_035078.1	57984960	.	A	G	.	.	MAF_USDA=3.279
NC_035078.1	57984962	.	C	T	.	.	MAF_USDA=1.176
NC_035078.1	57985132	.	T	G	.	.	MAF_USDA=8.333
NC_035078.1	57985134	.	G	A	.	.	MAF_USDA=8.333
NC_035078.1	57985220	.	C	T	.	.	MAF_USDA=3.279
NC_035078.1	57985263	.	C	T	.	.	MAF_INRAE=27.215;MAF_USDA=8.235
NC_035078.1	57985311	.	G	T	.	.	MAF_INRAE=8.861;MAF_USDA=20.0
NC_035078.1	57985312	.	T	G	.	.	MAF_INRAE=10.0;MAF_USDA=20.0
NC_035078.1	57985404	.	A	G	.	.	MAF_USDA=1.176
NC_035078.1	57985474	.	C	T	.	.	MAF_INRAE=2.5;MAF_USDA=18.75
NC_035078.1	57985608	.	G	T	.	.	MAF_USDA=4.098
NC_035078.1	57985716	.	A	C	.	.	MAF_USDA=8.333
NC_035078.1	57985720	.	A	G	.	.	MAF_USDA=3.279
NC_035078.1	57985748	.	T	C	.	.	MAF_USDA=6.557
NC_035078.1	57985870	.	G	A	.	.	MAF_USDA=1.639
NC_035078.1	57985893	.	G	A	.	.	MAF_USDA=9.836
NC_035078.1	57985903	.	T	A	.	.	MAF_USDA=3.279
NC_035078.1	57985930	.	A	G	.	.	MAF_INRAE=40.0;MAF_USDA=31.176
NC_035078.1	57985942	.	C	T	.	.	MAF_INRAE=1.667
NC_035078.1	57985949	.	C	A	.	.	MAF_INRAE=1.667
NC_035078.1	57985952	.	C	T	.	.	MAF_INRAE=40.833;MAF_USDA=31.765
NC_035078.1	57985984	.	G	A	.	.	MAF_INRAE=1.667
NC_035078.1	57986066	.	A	G	.	.	MAF_USDA=10.0
NC_035078.1	57986068	.	A	T	.	.	MAF_USDA=10.0
NC_035078.1	57986071	.	T	A	.	.	MAF_INRAE=39.241
NC_035078.1	57986085	.	C	T	.	.	MAF_INRAE=39.241;MAF_USDA=31.765
NC_035078.1	57986097	.	A	G	.	.	MAF_INRAE=4.167;MAF_USDA=20.833
NC_035078.1	57986100	.	C	T	.	.	MAF_INRAE=40.0;MAF_USDA=31.765
NC_035078.1	57986134	.	C	G	.	.	MAF_INRAE=35.833;MAF_USDA=31.25
NC_035078.1	57986135	.	G	A	.	.	MAF_INRAE=35.833;MAF_USDA=29.167
NC_035078.1	57986152	.	G	A	.	.	MAF_INRAE=2.5
NC_035078.1	57986216	.	A	C	.	.	MAF_USDA=5.882
NC_035078.1	57986302	.	A	G	.	.	MAF_USDA=34.118
NC_035078.1	57986337	.	A	C	.	.	MAF_USDA=3.279
NC_035078.1	57986344	.	T	A	.	.	MAF_USDA=1.639
NC_035078.1	57986367	.	G	A	.	.	MAF_INRAE=4.167;MAF_USDA=34.118
NC_035078.1	57986392	.	A	T	.	.	MAF_INRAE=39.241;MAF_USDA=31.765
NC_035078.1	57986465	.	G	C	.	.	MAF_INRAE=6.962;MAF_USDA=4.918
NC_035078.1	57986498	.	G	A	.	.	MAF_INRAE=5.263;MAF_USDA=4.918
NC_035078.1	57986511	.	G	A	.	.	MAF_INRAE=39.241;MAF_USDA=31.176
NC_035078.1	57986543	.	G	C	.	.	MAF_USDA=5.882
NC_035078.1	57986548	.	G	T	.	.	MAF_INRAE=27.215;MAF_USDA=8.197
NC_035078.1	57986602	.	G	A	.	.	MAF_INRAE=17.722;MAF_USDA=17.647
NC_035078.1	57986626	.	G	A	.	.	MAF_INRAE=39.241;MAF_USDA=32.353
NC_035078.1	57986715	.	C	T	.	.	MAF_INRAE=39.241;MAF_USDA=31.765
NC_035078.1	57986716	.	G	A	.	.	MAF_INRAE=4.167;MAF_USDA=3.279
NC_035078.1	57986882	.	G	T	.	.	MAF_USDA=3.279
NC_035078.1	57986923	.	G	A	.	.	MAF_USDA=3.529
NC_035078.1	57986939	.	G	T	.	.	MAF_INRAE=39.241;MAF_USDA=31.176
NC_035078.1	57987029	.	C	A	.	.	MAF_USDA=3.279
NC_035078.1	57987118	.	T	C	.	.	MAF_INRAE=27.215;MAF_USDA=8.197
NC_035078.1	57987166	.	C	A	.	.	MAF_USDA=10.588
NC_035078.1	57987200	.	G	A	.	.	MAF_INRAE=27.215;MAF_USDA=8.197
NC_035078.1	57987387	.	G	A	.	.	MAF_INRAE=46.203;MAF_USDA=30.952
NC_035078.1	57987421	.	T	C	.	.	MAF_INRAE=46.203;MAF_USDA=32.738
NC_035078.1	57987483	.	G	A	.	.	MAF_USDA=3.279
NC_035078.1	57987578	.	C	T	.	.	MAF_USDA=10.0
NC_035078.1	57987601	.	T	C	.	.	MAF_USDA=5.738
NC_035078.1	57987616	.	T	C	.	.	MAF_INRAE=4.167;MAF_USDA=24.118
NC_035078.1	57987719	.	G	C	.	.	MAF_INRAE=2.5
NC_035078.1	57987793	.	T	A	.	.	MAF_INRAE=44.937;MAF_USDA=42.353
NC_035078.1	57987997	.	A	G	.	.	MAF_USDA=1.639
NC_035078.1	57988045	.	C	T	.	.	MAF_USDA=5.738
NC_035078.1	57988052	.	G	A	.	.	MAF_USDA=1.639
NC_035078.1	57988273	.	A	G	.	.	MAF_USDA=10.0
NC_035078.1	57988362	.	A	C	.	.	MAF_USDA=1.639
NC_035078.1	57988395	.	G	C	.	.	MAF_USDA=10.588
NC_035078.1	57988410	.	A	T	.	.	MAF_INRAE=27.215;MAF_USDA=2.459
NC_035078.1	57988438	.	T	A	.	.	MAF_INRAE=27.215;MAF_USDA=4.918
NC_035078.1	57988605	.	A	T	.	.	MAF_INRAE=46.203;MAF_USDA=25.294
NC_035078.1	57988637	.	C	T	.	.	MAF_INRAE=17.722;MAF_USDA=14.706
NC_035078.1	57988676	.	C	A	.	.	MAF_USDA=2.459
NC_035078.1	57988690	.	C	T	.	.	MAF_USDA=1.176
NC_035078.1	57988819	.	G	A	.	.	MAF_INRAE=29.114;MAF_USDA=8.824
NC_035078.1	57988823	.	G	C	.	.	MAF_USDA=2.459
NC_035078.1	57988978	.	C	T	.	.	MAF_INRAE=46.203;MAF_USDA=22.941
NC_035078.1	57989085	.	A	T	.	.	MAF_USDA=1.639
NC_035078.1	57989103	.	A	C	.	.	MAF_INRAE=2.5;MAF_USDA=18.75
NC_035078.1	57989211	.	A	T	.	.	MAF_USDA=20.0
NC_035078.1	57989392	.	C	A	.	.	MAF_USDA=4.918
NC_035078.1	57989449	.	A	G	.	.	MAF_INRAE=46.203;MAF_USDA=23.529
NC_035078.1	57989452	.	G	A	.	.	MAF_INRAE=47.5;MAF_USDA=22.941
NC_035078.1	57989495	.	C	T	.	.	MAF_INRAE=5.263
NC_035078.1	57989626	.	C	T	.	.	MAF_INRAE=8.861;MAF_USDA=18.235
NC_035078.1	57989674	.	C	T	.	.	MAF_USDA=4.098
NC_035078.1	57989683	.	G	T	.	.	MAF_INRAE=27.215;MAF_USDA=9.016
NC_035078.1	57989714	.	A	T	.	.	MAF_INRAE=10.0
NC_035078.1	57989716	.	T	A	.	.	MAF_INRAE=10.0
NC_035078.1	57989780	.	T	C	.	.	MAF_INRAE=3.333;MAF_USDA=32.353
NC_035078.1	57989789	.	C	A	.	.	MAF_USDA=11.765
NC_035078.1	57989798	.	G	T	.	.	MAF_USDA=4.918
NC_035078.1	57989859	.	C	T	.	.	MAF_INRAE=4.167;MAF_USDA=30.588
NC_035078.1	57989893	.	G	A	.	.	MAF_INRAE=25.833;MAF_USDA=10.656
NC_035078.1	57990021	.	A	C	.	.	MAF_USDA=37.5
NC_035078.1	57990057	.	A	G	.	.	MAF_INRAE=25.949
NC_035078.1	57990160	.	G	A	.	.	MAF_INRAE=10.0;MAF_USDA=18.824
NC_035078.1	57990165	.	C	A	.	.	MAF_USDA=8.333
NC_035078.1	57990220	.	C	A	.	.	MAF_INRAE=5.0;MAF_USDA=31.176
NC_035078.1	57990301	.	C	T	.	.	MAF_USDA=18.75
NC_035078.1	57990600	.	C	T	.	.	MAF_USDA=20.833
NC_035078.1	57990632	.	A	T	.	.	MAF_INRAE=31.579;MAF_USDA=13.253
NC_035078.1	57990725	.	G	A	.	.	MAF_INRAE=8.228;MAF_USDA=29.412
NC_035078.1	57990740	.	C	T	.	.	MAF_USDA=6.557
NC_035078.1	57990815	.	T	A	.	.	MAF_USDA=4.918
NC_035078.1	57990846	.	T	G	.	.	MAF_USDA=5.738
NC_035078.1	57990878	.	T	G	.	.	MAF_INRAE=49.367;MAF_USDA=31.765
NC_035078.1	57990879	.	T	C	.	.	MAF_INRAE=48.333;MAF_USDA=31.765
NC_035078.1	57990957	.	G	C	.	.	MAF_USDA=12.5
NC_035078.1	57991056	.	A	C	.	.	MAF_USDA=27.647
NC_035078.1	57991229	.	G	T	.	.	MAF_USDA=5.738
NC_035078.1	57991249	.	G	A	.	.	MAF_USDA=8.333
NC_035078.1	57991310	.	T	A	.	.	MAF_USDA=20.833
NC_035078.1	57991321	.	T	C	.	.	MAF_USDA=9.016
NC_035078.1	57991353	.	T	G	.	.	MAF_INRAE=30.38;MAF_USDA=14.754
NC_035078.1	57991396	.	T	C	.	.	MAF_USDA=1.639
NC_035078.1	57991446	.	C	T	.	.	MAF_INRAE=4.167;MAF_USDA=12.295
NC_035078.1	57991523	.	T	A	.	.	MAF_USDA=8.235
NC_035078.1	57991684	.	T	A	.	.	MAF_INRAE=34.177;MAF_USDA=15.882
NC_035078.1	57991737	.	C	A	.	.	MAF_INRAE=14.557;MAF_USDA=24.405
NC_035078.1	57991979	.	A	C	.	.	MAF_INRAE=5.263
NC_035078.1	57992016	.	G	A	.	.	MAF_INRAE=35.443;MAF_USDA=25.882
NC_035078.1	57992046	.	C	T	.	.	MAF_USDA=2.459
NC_035078.1	57992086	.	G	T	.	.	MAF_USDA=3.279
NC_035078.1	57992112	.	C	T	.	.	MAF_USDA=3.279
NC_035078.1	57992154	.	T	G	.	.	MAF_INRAE=31.013;MAF_USDA=13.529
NC_035078.1	57992156	.	C	A	.	.	MAF_USDA=2.083
NC_035078.1	57992375	.	A	T	.	.	MAF_USDA=1.639
NC_035078.1	57992488	.	T	C	.	.	MAF_INRAE=47.468;MAF_USDA=17.059
NC_035078.1	57992554	.	G	A	.	.	MAF_INRAE=2.5;MAF_USDA=8.235
NC_035078.1	57992557	.	A	T	.	.	MAF_USDA=2.459
NC_035078.1	57992579	.	T	A	.	.	MAF_INRAE=48.101;MAF_USDA=20.0
NC_035078.1	57992625	.	C	A	.	.	MAF_INRAE=35.443;MAF_USDA=15.294
NC_035078.1	57992667	.	A	G	.	.	MAF_INRAE=14.557;MAF_USDA=28.235
NC_035078.1	57992686	.	A	T	.	.	MAF_INRAE=50.0;MAF_USDA=45.882
NC_035078.1	57992696	.	A	T	.	.	MAF_USDA=2.083
NC_035078.1	57992705	.	G	T	.	.	MAF_USDA=10.656
NC_035078.1	57992708	.	G	C	.	.	MAF_USDA=10.656
NC_035078.1	57992712	.	G	A	.	.	MAF_INRAE=21.667;MAF_USDA=14.706
NC_035078.1	57992723	.	G	A	.	.	MAF_INRAE=12.658;MAF_USDA=5.294
NC_035078.1	57992724	.	T	C	.	.	MAF_USDA=3.279
NC_035078.1	57992783	.	A	T	.	.	MAF_USDA=4.918
NC_035078.1	57992793	.	T	A	.	.	MAF_INRAE=2.5
NC_035078.1	57992795	.	G	A	.	.	MAF_USDA=4.918
NC_035078.1	57992807	.	G	A	.	.	MAF_USDA=1.639
NC_035078.1	57992809	.	T	C	.	.	MAF_USDA=3.279
NC_035078.1	57992821	.	G	C	.	.	MAF_USDA=1.639
NC_035078.1	57992822	.	A	T	.	.	MAF_USDA=2.459
NC_035078.1	57992828	.	C	G	.	.	MAF_USDA=1.639
NC_035078.1	57992832	.	T	C	.	.	MAF_USDA=1.639
NC_035078.1	57992871	.	A	G	.	.	MAF_INRAE=12.025;MAF_USDA=27.647
NC_035078.1	57992910	.	T	G	.	.	MAF_USDA=4.098
NC_035078.1	57992932	.	G	A	.	.	MAF_USDA=3.279
NC_035078.1	57993103	.	T	C	.	.	MAF_INRAE=41.139;MAF_USDA=38.824
NC_035078.1	57993205	.	T	G	.	.	MAF_INRAE=6.329;MAF_USDA=24.706
NC_035078.1	57993284	.	C	T	.	.	MAF_USDA=3.529
NC_035078.1	57993345	.	G	A	.	.	MAF_INRAE=6.962;MAF_USDA=8.197
NC_035078.1	57993371	.	T	A	.	.	MAF_INRAE=6.329;MAF_USDA=20.0
NC_035078.1	57993431	.	G	T	.	.	MAF_USDA=4.098
NC_035078.1	57993581	.	T	C	.	.	MAF_INRAE=35.443;MAF_USDA=28.824
NC_035078.1	57993618	.	T	G	.	.	MAF_INRAE=6.329;MAF_USDA=8.197
NC_035078.1	57993627	.	A	G	.	.	MAF_INRAE=44.937;MAF_USDA=47.917
NC_035078.1	57993628	.	C	T	.	.	MAF_INRAE=31.667;MAF_USDA=14.583
NC_035078.1	57993629	.	G	A	.	.	MAF_INRAE=5.263
NC_035078.1	57993707	.	C	T	.	.	MAF_INRAE=46.835;MAF_USDA=30.0
NC_035078.1	57993926	.	C	T	.	.	MAF_USDA=1.639
NC_035078.1	57993944	.	C	T	.	.	MAF_INRAE=6.329;MAF_USDA=15.882
NC_035078.1	57993947	.	T	C	.	.	MAF_INRAE=9.167;MAF_USDA=18.824
NC_035078.1	57993969	.	G	T	.	.	MAF_INRAE=31.013;MAF_USDA=40.588
NC_035078.1	57994025	.	C	A	.	.	MAF_USDA=4.918
NC_035078.1	57994218	.	G	A	.	.	MAF_INRAE=5.263;MAF_USDA=3.529
NC_035078.1	57994285	.	G	C	.	.	MAF_USDA=4.098
NC_035078.1	57994325	.	G	A	.	.	MAF_INRAE=5.263
NC_035078.1	57994365	.	T	A	.	.	MAF_INRAE=47.468;MAF_USDA=43.529
NC_035078.1	57994367	.	A	G	.	.	MAF_INRAE=44.167;MAF_USDA=43.529
NC_035078.1	57994368	.	C	T	.	.	MAF_USDA=4.118
NC_035078.1	57994377	.	T	C	.	.	MAF_INRAE=5.263;MAF_USDA=3.529
NC_035078.1	57994416	.	G	T	.	.	MAF_USDA=4.098
NC_035078.1	57994590	.	C	G	.	.	MAF_INRAE=5.263;MAF_USDA=2.083
NC_035078.1	57994658	.	C	A	.	.	MAF_USDA=1.639
NC_035078.1	57994674	.	T	G	.	.	MAF_USDA=1.639
NC_035078.1	57994686	.	T	C	.	.	MAF_USDA=2.459
NC_035078.1	57994725	.	G	C	.	.	MAF_INRAE=19.62;MAF_USDA=18.235
NC_035078.1	57994807	.	A	G	.	.	MAF_INRAE=18.987;MAF_USDA=20.588
NC_035078.1	57994819	.	C	T	.	.	MAF_USDA=2.083
NC_035078.1	57994852	.	G	T	.	.	MAF_USDA=3.279
NC_035078.1	57994947	.	C	A	.	.	MAF_INRAE=27.215;MAF_USDA=2.459
NC_035078.1	57994949	.	A	T	.	.	MAF_USDA=1.639
NC_035078.1	57994997	.	T	A	.	.	MAF_INRAE=9.167;MAF_USDA=16.471
NC_035078.1	57995161	.	C	T	.	.	MAF_USDA=2.941
NC_035078.1	57995205	.	T	C	.	.	MAF_INRAE=38.608;MAF_USDA=34.118
NC_035078.1	57995410	.	G	T	.	.	MAF_INRAE=15.0;MAF_USDA=12.941
NC_035078.1	57995607	.	A	G	.	.	MAF_USDA=2.459
NC_035078.1	57995609	.	C	A	.	.	MAF_USDA=2.459
NC_035078.1	57995663	.	C	A	.	.	MAF_INRAE=5.263;MAF_USDA=3.529
NC_035078.1	57995731	.	T	A	.	.	MAF_INRAE=39.241;MAF_USDA=29.412
NC_035078.1	57995742	.	A	T	.	.	MAF_USDA=1.639
NC_035078.1	57995810	.	G	T	.	.	MAF_USDA=6.25
NC_035078.1	57995873	.	G	T	.	.	MAF_USDA=1.639
NC_035078.1	57995988	.	C	G	.	.	MAF_INRAE=27.215;MAF_USDA=2.459
NC_035078.1	57996020	.	G	T	.	.	MAF_USDA=8.235
NC_035078.1	57996021	.	C	A	.	.	MAF_USDA=6.25
NC_035078.1	57996031	.	T	C	.	.	MAF_INRAE=38.608;MAF_USDA=31.765
NC_035078.1	57996046	.	C	T	.	.	MAF_INRAE=38.608;MAF_USDA=29.412
NC_035078.1	57996097	.	C	T	.	.	MAF_INRAE=5.263;MAF_USDA=1.765
NC_035078.1	57996098	.	G	A	.	.	MAF_INRAE=12.658;MAF_USDA=4.118
NC_035078.1	57996115	.	A	G	.	.	MAF_INRAE=14.557;MAF_USDA=21.765
NC_035078.1	57996121	.	G	A	.	.	MAF_USDA=8.333
NC_035078.1	57996138	.	C	T	.	.	MAF_INRAE=10.127;MAF_USDA=13.529
NC_035078.1	57996149	.	C	T	.	.	MAF_INRAE=47.468;MAF_USDA=47.647
NC_035078.1	57996152	.	T	C	.	.	MAF_INRAE=46.667;MAF_USDA=41.765
NC_035078.1	57996160	.	C	G	.	.	MAF_USDA=2.459
NC_035078.1	57996215	.	G	T	.	.	MAF_INRAE=5.263;MAF_USDA=3.529
NC_035078.1	57996246	.	T	A	.	.	MAF_INRAE=38.608;MAF_USDA=30.0
NC_035078.1	57996253	.	T	A	.	.	MAF_INRAE=36.076;MAF_USDA=22.941
NC_035078.1	57996341	.	A	G	.	.	MAF_USDA=6.557
NC_035078.1	57996368	.	C	T	.	.	MAF_INRAE=15.0;MAF_USDA=18.235
NC_035078.1	57996376	.	A	G	.	.	MAF_USDA=10.0
NC_035078.1	57996379	.	T	G	.	.	MAF_INRAE=39.241;MAF_USDA=32.353
NC_035078.1	57996389	.	C	A	.	.	MAF_INRAE=24.684;MAF_USDA=45.294
NC_035078.1	57996468	.	G	A	.	.	MAF_INRAE=26.316;MAF_USDA=13.636
NC_035078.1	57996771	.	A	T	.	.	MAF_INRAE=40.0
NC_035078.1	57996785	.	G	A	.	.	MAF_USDA=5.932
NC_035078.1	57996824	.	C	T	.	.	MAF_USDA=4.217
NC_035078.1	57996854	.	A	G	.	.	MAF_USDA=5.932
NC_035078.1	57996860	.	T	G	.	.	MAF_INRAE=27.848;MAF_USDA=50.0
NC_035078.1	57996863	.	G	A	.	.	MAF_USDA=1.695
NC_035078.1	57996909	.	G	A	.	.	MAF_INRAE=43.671;MAF_USDA=39.881
NC_035078.1	57996981	.	G	T	.	.	MAF_INRAE=34.81;MAF_USDA=17.059
NC_035078.1	57997004	.	A	G	.	.	MAF_INRAE=43.038;MAF_USDA=45.294
NC_035078.1	57997011	.	T	C	.	.	MAF_INRAE=42.405;MAF_USDA=42.941
NC_035078.1	57997035	.	G	A	.	.	MAF_INRAE=8.228;MAF_USDA=22.353
NC_035078.1	57997202	.	C	G	.	.	MAF_USDA=1.639
NC_035078.1	57997284	.	G	T	.	.	MAF_INRAE=43.671;MAF_USDA=41.176
NC_035078.1	57997298	.	A	G	.	.	MAF_INRAE=44.304;MAF_USDA=41.765
NC_035078.1	57997315	.	T	G	.	.	MAF_INRAE=43.671;MAF_USDA=41.176
NC_035078.1	57997370	.	T	A	.	.	MAF_USDA=2.459
NC_035078.1	57997389	.	C	T	.	.	MAF_USDA=1.639
NC_035078.1	57997395	.	A	T	.	.	MAF_INRAE=43.671;MAF_USDA=41.176
NC_035078.1	57997645	.	G	A	.	.	MAF_INRAE=8.861;MAF_USDA=20.0
NC_035078.1	57997654	.	T	A	.	.	MAF_INRAE=8.861;MAF_USDA=20.0
NC_035078.1	57997745	.	A	C	.	.	MAF_INRAE=6.962;MAF_USDA=4.918
NC_035078.1	57997770	.	C	T	.	.	MAF_INRAE=8.861;MAF_USDA=20.0
NC_035078.1	57997941	.	A	G	.	.	MAF_USDA=6.25
NC_035078.1	57997945	.	T	C	.	.	MAF_INRAE=43.671;MAF_USDA=47.059
NC_035078.1	57997951	.	C	T	.	.	MAF_INRAE=8.861;MAF_USDA=19.412
NC_035078.1	57997954	.	A	G	.	.	MAF_USDA=1.639
NC_035078.1	57997999	.	G	T	.	.	MAF_INRAE=32.911;MAF_USDA=17.647
NC_035078.1	57998006	.	C	T	.	.	MAF_USDA=4.118
NC_035078.1	57998008	.	G	A	.	.	MAF_USDA=1.639
NC_035078.1	57998090	.	T	C	.	.	MAF_INRAE=6.667;MAF_USDA=24.118
NC_035078.1	57998144	.	G	C	.	.	MAF_USDA=4.098
NC_035078.1	57998224	.	C	T	.	.	MAF_USDA=8.824
NC_035078.1	57998272	.	C	T	.	.	MAF_USDA=1.639
NC_035078.1	57998316	.	C	T	.	.	MAF_INRAE=6.329;MAF_USDA=8.824
NC_035078.1	57998332	.	C	A	.	.	MAF_USDA=2.459
NC_035078.1	57998389	.	A	T	.	.	MAF_INRAE=15.19;MAF_USDA=31.25
NC_035078.1	57998480	.	G	A	.	.	MAF_USDA=2.083
NC_035078.1	57998669	.	C	T	.	.	MAF_INRAE=38.608;MAF_USDA=11.765
NC_035078.1	57998683	.	T	C	.	.	MAF_USDA=8.197
NC_035078.1	57998684	.	G	A	.	.	MAF_USDA=4.918
NC_035078.1	57998685	.	A	G	.	.	MAF_USDA=1.639
NC_035078.1	57998711	.	A	G	.	.	MAF_INRAE=15.0;MAF_USDA=3.529
NC_035078.1	57998716	.	G	T	.	.	MAF_INRAE=29.114;MAF_USDA=26.471
NC_035078.1	57998754	.	T	C	.	.	MAF_USDA=21.765
NC_035078.1	57998804	.	G	T	.	.	MAF_INRAE=39.873;MAF_USDA=30.588
NC_035078.1	57998941	.	C	T	.	.	MAF_INRAE=15.789;MAF_USDA=27.647
NC_035078.1	57999058	.	C	A	.	.	MAF_INRAE=47.5
NC_035078.1	57999108	.	C	A	.	.	MAF_INRAE=43.671;MAF_USDA=32.941
NC_035078.1	57999135	.	C	T	.	.	MAF_USDA=2.083
NC_035078.1	57999139	.	C	T	.	.	MAF_INRAE=18.987;MAF_USDA=17.059
NC_035078.1	57999191	.	G	A	.	.	MAF_INRAE=35.443;MAF_USDA=9.412
NC_035078.1	57999211	.	G	C	.	.	MAF_USDA=12.5
NC_035078.1	57999229	.	C	A	.	.	MAF_USDA=4.706
NC_035078.1	57999329	.	A	G	.	.	MAF_USDA=11.765
NC_035078.1	57999374	.	T	G	.	.	MAF_USDA=4.918
NC_035078.1	57999499	.	G	C	.	.	MAF_INRAE=37.342;MAF_USDA=44.048
NC_035078.1	57999513	.	C	T	.	.	MAF_USDA=1.667
NC_035078.1	57999521	.	C	A	.	.	MAF_USDA=10.417
NC_035078.1	57999524	.	A	C	.	.	MAF_INRAE=37.342;MAF_USDA=44.643
NC_035078.1	57999541	.	C	G	.	.	MAF_INRAE=43.671;MAF_USDA=32.738
NC_035078.1	57999599	.	A	G	.	.	MAF_USDA=12.5
NC_035078.1	57999610	.	T	A	.	.	MAF_INRAE=2.5;MAF_USDA=14.118
NC_035078.1	57999611	.	A	T	.	.	MAF_INRAE=2.5;MAF_USDA=14.706
NC_035078.1	57999657	.	C	A	.	.	MAF_INRAE=40.506;MAF_USDA=25.294
NC_035078.1	57999696	.	G	A	.	.	MAF_INRAE=38.608;MAF_USDA=37.059
NC_035078.1	57999765	.	A	C	.	.	MAF_USDA=1.639
NC_035078.1	57999786	.	C	G	.	.	MAF_USDA=18.75
NC_035078.1	57999787	.	A	T	.	.	MAF_USDA=18.75
NC_035078.1	57999791	.	G	T	.	.	MAF_USDA=18.75
NC_035078.1	57999826	.	A	C	.	.	MAF_INRAE=18.987;MAF_USDA=16.471
NC_035078.1	57999836	.	A	G	.	.	MAF_INRAE=38.608;MAF_USDA=37.059
NC_035078.1	57999861	.	G	A	.	.	MAF_USDA=1.639
NC_035078.1	57999869	.	G	A	.	.	MAF_INRAE=4.167;MAF_USDA=3.279
NC_035078.1	57999895	.	G	T	.	.	MAF_INRAE=18.987;MAF_USDA=17.647
NC_035078.1	57999997	.	G	A	.	.	MAF_INRAE=2.5;MAF_USDA=15.882
NC_035078.1	58000022	.	C	T	.	.	MAF_USDA=4.918
NC_035078.1	58000085	.	A	G	.	.	MAF_USDA=10.417
NC_035078.1	58000195	.	G	A	.	.	MAF_USDA=4.098
NC_035078.1	58000206	.	C	T	.	.	MAF_INRAE=38.608;MAF_USDA=37.647
NC_035078.1	58000274	.	G	T	.	.	MAF_INRAE=4.167;MAF_USDA=6.557
NC_035078.1	58000276	.	T	C	.	.	MAF_INRAE=38.608;MAF_USDA=36.471
NC_035078.1	58000289	.	G	A	.	.	MAF_USDA=10.417
NC_035078.1	58000296	.	G	T	.	.	MAF_USDA=6.25
NC_035078.1	58000305	.	A	C	.	.	MAF_USDA=4.098
NC_035078.1	58000338	.	C	A	.	.	MAF_USDA=1.639
NC_035078.1	58000362	.	C	T	.	.	MAF_USDA=6.25
NC_035078.1	58000471	.	T	G	.	.	MAF_INRAE=14.167
NC_035078.1	58000490	.	C	A	.	.	MAF_USDA=1.639
NC_035078.1	58000515	.	C	T	.	.	MAF_INRAE=2.5;MAF_USDA=5.882
NC_035078.1	58000571	.	T	C	.	.	MAF_INRAE=38.608;MAF_USDA=37.647
NC_035078.1	58000625	.	AACTT	AACTA	.	.	MAF_USDA=31.25
NC_035078.1	58000629	.	T	A	.	.	MAF_INRAE=29.114
NC_035078.1	58000657	.	T	C	.	.	MAF_INRAE=18.987;MAF_USDA=17.647
NC_035078.1	58000672	.	C	T	.	.	MAF_INRAE=12.658;MAF_USDA=5.882
NC_035078.1	58000688	.	A	C	.	.	MAF_INRAE=39.873;MAF_USDA=27.059
NC_035078.1	58000692	.	T	G	.	.	MAF_INRAE=4.167;MAF_USDA=6.557
NC_035078.1	58000737	.	G	T	.	.	MAF_INRAE=2.5;MAF_USDA=14.706
NC_035078.1	58000738	.	G	T	.	.	MAF_INRAE=2.5;MAF_USDA=10.588
NC_035078.1	58000840	.	T	G	.	.	MAF_INRAE=20.253;MAF_USDA=24.706
NC_035078.1	58000871	.	G	T	.	.	MAF_INRAE=21.053;MAF_USDA=2.941
NC_035078.1	58000938	.	A	G	.	.	MAF_INRAE=12.658;MAF_USDA=5.882
NC_035078.1	58000939	.	G	A	.	.	MAF_INRAE=10.0;MAF_USDA=5.882
NC_035078.1	58001024	.	A	C	.	.	MAF_USDA=2.5
NC_035078.1	58001030	.	C	A	.	.	MAF_INRAE=39.873;MAF_USDA=27.647
NC_035078.1	58001048	.	T	C	.	.	MAF_INRAE=29.114;MAF_USDA=22.941
NC_035078.1	58001059	.	G	A	.	.	MAF_INRAE=4.167;MAF_USDA=5.738
NC_035078.1	58001076	.	T	A	.	.	MAF_INRAE=39.873;MAF_USDA=27.647
NC_035078.1	58001092	.	T	A	.	.	MAF_INRAE=39.873;MAF_USDA=27.647
NC_035078.1	58001097	.	A	T	.	.	MAF_INRAE=39.873;MAF_USDA=27.647
NC_035078.1	58001134	.	C	A	.	.	MAF_INRAE=40.506;MAF_USDA=28.235
NC_035078.1	58001163	.	A	T	.	.	MAF_INRAE=39.873;MAF_USDA=27.059
NC_035078.1	58001164	.	A	G	.	.	MAF_INRAE=47.5;MAF_USDA=27.059
NC_035078.1	58001165	.	G	T	.	.	MAF_INRAE=47.5;MAF_USDA=27.059
NC_035078.1	58001168	.	C	A	.	.	MAF_INRAE=47.5;MAF_USDA=27.059
NC_035078.1	58001170	.	A	G	.	.	MAF_USDA=6.25
NC_035078.1	58001211	.	A	G	.	.	MAF_USDA=1.639
NC_035078.1	58001239	.	G	C	.	.	MAF_USDA=8.197
NC_035078.1	58001310	.	T	G	.	.	MAF_USDA=5.0
NC_035078.1	58001311	.	C	G	.	.	MAF_INRAE=5.263;MAF_USDA=25.0
NC_035078.1	58001394	.	A	T	.	.	MAF_USDA=1.639
NC_035078.1	58001474	.	G	A	.	.	MAF_INRAE=21.053;MAF_USDA=6.471
NC_035078.1	58001508	.	T	G	.	.	MAF_USDA=29.167
NC_035078.1	58001509	.	T	G	.	.	MAF_INRAE=33.333;MAF_USDA=29.167
NC_035078.1	58001606	.	A	G	.	.	MAF_INRAE=22.152;MAF_USDA=36.471
NC_035078.1	58001632	.	A	G	.	.	MAF_INRAE=34.177;MAF_USDA=9.016
NC_035078.1	58001705	.	A	T	.	.	MAF_INRAE=28.481;MAF_USDA=21.176
NC_035078.1	58001739	.	T	G	.	.	MAF_USDA=2.459
NC_035078.1	58001740	.	T	G	.	.	MAF_INRAE=12.658;MAF_USDA=7.059
NC_035078.1	58001744	.	T	G	.	.	MAF_USDA=1.639
NC_035078.1	58001843	.	T	A	.	.	MAF_INRAE=4.167;MAF_USDA=5.738
NC_035078.1	58001850	.	C	T	.	.	MAF_INRAE=5.263;MAF_USDA=1.765
NC_035078.1	58001894	.	G	T	.	.	MAF_USDA=1.639
NC_035078.1	58001895	.	A	C	.	.	MAF_USDA=1.639
NC_035078.1	58001927	.	C	T	.	.	MAF_INRAE=2.5;MAF_USDA=4.706
NC_035078.1	58002002	.	A	G	.	.	MAF_INRAE=29.114;MAF_USDA=22.353
NC_035078.1	58002020	.	G	A	.	.	MAF_INRAE=4.43;MAF_USDA=29.412
NC_035078.1	58002117	.	T	A	.	.	MAF_USDA=2.459
NC_035078.1	58002131	.	A	T	.	.	MAF_INRAE=22.152;MAF_USDA=42.353
NC_035078.1	58002187	.	G	T	.	.	MAF_USDA=3.279
NC_035078.1	58002244	.	T	A	.	.	MAF_USDA=1.667
NC_035078.1	58002264	.	G	A	.	.	MAF_USDA=5.833
NC_035078.1	58002281	.	T	A	.	.	MAF_USDA=1.667
NC_035078.1	58002319	.	G	C	.	.	MAF_INRAE=22.152;MAF_USDA=42.262
NC_035078.1	58002358	.	TACATAAATT	TACATAAATG	.	.	MAF_USDA=8.333
NC_035078.1	58002367	.	T	G	.	.	MAF_INRAE=27.215
NC_035078.1	58002405	.	G	T	.	.	MAF_INRAE=34.177;MAF_USDA=9.167
NC_035078.1	58002414	.	C	T	.	.	MAF_INRAE=2.5;MAF_USDA=12.5
NC_035078.1	58002472	.	G	A	.	.	MAF_INRAE=5.263;MAF_USDA=1.786
NC_035078.1	58002506	.	G	A	.	.	MAF_USDA=16.667
NC_035078.1	58002507	.	T	C	.	.	MAF_USDA=16.667
NC_035078.1	58002509	.	T	A	.	.	MAF_INRAE=45.833;MAF_USDA=16.667
NC_035078.1	58002653	.	C	T	.	.	MAF_INRAE=6.329;MAF_USDA=6.471
NC_035078.1	58002690	.	C	A	.	.	MAF_INRAE=5.263;MAF_USDA=17.059
NC_035078.1	58002723	.	C	A	.	.	MAF_USDA=2.459
NC_035078.1	58002760	.	C	T	.	.	MAF_INRAE=2.5
NC_035078.1	58002796	.	G	A	.	.	MAF_USDA=10.417
NC_035078.1	58002803	.	A	T	.	.	MAF_INRAE=29.114;MAF_USDA=19.412
NC_035078.1	58002805	.	G	T	.	.	MAF_INRAE=12.658;MAF_USDA=5.882
NC_035078.1	58002840	.	T	C	.	.	MAF_USDA=2.083
NC_035078.1	58003057	.	G	T	.	.	MAF_USDA=5.738
NC_035078.1	58003066	.	G	T	.	.	MAF_INRAE=48.333
NC_035078.1	58003067	.	G	T	.	.	MAF_INRAE=2.5;MAF_USDA=6.471
NC_035078.1	58003095	.	C	T	.	.	MAF_USDA=1.639
NC_035078.1	58003100	.	C	T	.	.	MAF_INRAE=7.595;MAF_USDA=15.294
NC_035078.1	58003101	.	T	C	.	.	MAF_INRAE=1.667;MAF_USDA=15.294
NC_035078.1	58003121	.	A	G	.	.	MAF_INRAE=28.481;MAF_USDA=26.471
NC_035078.1	58003172	.	T	A	.	.	MAF_INRAE=14.557;MAF_USDA=25.294
NC_035078.1	58003230	.	C	T	.	.	MAF_INRAE=12.658;MAF_USDA=4.098
NC_035078.1	58003232	.	G	A	.	.	MAF_INRAE=15.0;MAF_USDA=3.529
NC_035078.1	58003234	.	T	A	.	.	MAF_INRAE=24.051;MAF_USDA=30.0
NC_035078.1	58003283	.	C	T	.	.	MAF_USDA=1.639
NC_035078.1	58003323	.	T	G	.	.	MAF_INRAE=15.0;MAF_USDA=3.529
NC_035078.1	58003340	.	T	A	.	.	MAF_USDA=5.738
NC_035078.1	58003348	.	G	A	.	.	MAF_INRAE=27.215;MAF_USDA=8.333
NC_035078.1	58003352	.	C	T	.	.	MAF_INRAE=12.658;MAF_USDA=6.25
NC_035078.1	58003363	.	C	T	.	.	MAF_INRAE=4.167
NC_035078.1	58003423	.	T	G	.	.	MAF_USDA=2.459
NC_035078.1	58003439	.	T	A	.	.	MAF_INRAE=20.833
NC_035078.1	58003518	.	T	C	.	.	MAF_INRAE=27.215;MAF_USDA=8.235
NC_035078.1	58003530	.	A	T	.	.	MAF_USDA=4.098
NC_035078.1	58003591	.	T	C	.	.	MAF_INRAE=31.646;MAF_USDA=45.294
NC_035078.1	58003657	.	A	C	.	.	MAF_INRAE=28.481;MAF_USDA=24.706
NC_035078.1	58003658	.	A	C	.	.	MAF_INRAE=37.342;MAF_USDA=15.294
NC_035078.1	58004018	.	G	C	.	.	MAF_USDA=6.25
NC_035078.1	58004178	.	T	C	.	.	MAF_INRAE=29.114;MAF_USDA=33.333
NC_035078.1	58004236	.	C	T	.	.	MAF_INRAE=26.582;MAF_USDA=2.459
NC_035078.1	58004241	.	C	A	.	.	MAF_INRAE=46.203;MAF_USDA=18.235
NC_035078.1	58004245	.	C	T	.	.	MAF_INRAE=21.667;MAF_USDA=37.647
NC_035078.1	58004303	.	G	T	.	.	MAF_INRAE=47.468;MAF_USDA=29.412
NC_035078.1	58004340	.	A	T	.	.	MAF_USDA=1.639
NC_035078.1	58004399	.	T	G	.	.	MAF_INRAE=12.658;MAF_USDA=4.098
NC_035078.1	58004433	.	A	G	.	.	MAF_INRAE=29.114;MAF_USDA=23.529
NC_035078.1	58004544	.	T	C	.	.	MAF_INRAE=29.114;MAF_USDA=21.765
NC_035078.1	58004564	.	G	T	.	.	MAF_INRAE=34.177;MAF_USDA=9.836
NC_035078.1	58004565	.	A	C	.	.	MAF_USDA=3.279
NC_035078.1	58004630	.	A	T	.	.	MAF_INRAE=24.051;MAF_USDA=41.765
NC_035078.1	58004679	.	A	G	.	.	MAF_INRAE=46.835;MAF_USDA=41.765
NC_035078.1	58004693	.	A	C	.	.	MAF_INRAE=28.481;MAF_USDA=21.765
NC_035078.1	58004816	.	T	A	.	.	MAF_INRAE=44.167;MAF_USDA=29.167
NC_035078.1	58004831	.	T	A	.	.	MAF_INRAE=44.167;MAF_USDA=14.583
NC_035078.1	58004896	.	G	A	.	.	MAF_USDA=6.25
NC_035078.1	58004965	.	T	A	.	.	MAF_INRAE=17.722;MAF_USDA=43.75
NC_035078.1	58004992	.	G	T	.	.	MAF_INRAE=29.114;MAF_USDA=21.765
NC_035078.1	58004995	.	G	T	.	.	MAF_USDA=1.639
NC_035078.1	58005205	.	G	A	.	.	MAF_USDA=3.279
NC_035078.1	58005224	.	C	T	.	.	MAF_INRAE=4.167;MAF_USDA=5.738
NC_035078.1	58005343	.	G	A	.	.	MAF_USDA=3.279
NC_035078.1	58005397	.	G	A	.	.	MAF_INRAE=4.167;MAF_USDA=2.459
NC_035078.1	58005525	.	G	A	.	.	MAF_USDA=12.5
NC_035078.1	58005531	.	G	C	.	.	MAF_INRAE=17.722;MAF_USDA=35.294
NC_035078.1	58005540	.	G	C	.	.	MAF_USDA=6.25
NC_035078.1	58005667	.	A	T	.	.	MAF_INRAE=28.481;MAF_USDA=21.765
NC_035078.1	58005736	.	C	T	.	.	MAF_INRAE=6.329;MAF_USDA=2.941
NC_035078.1	58005765	.	A	G	.	.	MAF_USDA=38.824
NC_035078.1	58005788	.	G	A	.	.	MAF_USDA=5.357
NC_035078.1	58006372	.	C	A	.	.	MAF_USDA=3.571
NC_035078.1	58006449	.	A	G	.	.	MAF_USDA=6.25
NC_035078.1	58006452	.	G	A	.	.	MAF_INRAE=12.658;MAF_USDA=4.118
NC_035078.1	58006503	.	C	T	.	.	MAF_USDA=2.459
NC_035078.1	58006527	.	G	A	.	.	MAF_USDA=1.639
NC_035078.1	58006602	.	G	C	.	.	MAF_INRAE=47.468;MAF_USDA=38.824
NC_035078.1	58006603	.	G	A	.	.	MAF_INRAE=1.667;MAF_USDA=2.941
NC_035078.1	58006713	.	A	T	.	.	MAF_USDA=7.738
NC_035078.1	58006760	.	C	A	.	.	MAF_USDA=6.25
NC_035078.1	58006779	.	C	T	.	.	MAF_USDA=1.639
NC_035078.1	58006834	.	C	T	.	.	MAF_USDA=3.279
NC_035078.1	58007588	.	C	T	.	.	MAF_USDA=12.5
NC_035078.1	58007720	.	G	A	.	.	MAF_USDA=4.118
NC_035078.1	58007733	.	C	A	.	.	MAF_USDA=3.279
NC_035078.1	58007789	.	T	G	.	.	MAF_USDA=12.353
NC_035078.1	58007806	.	C	G	.	.	MAF_USDA=1.639
NC_035078.1	58007885	.	G	C	.	.	MAF_INRAE=11.392;MAF_USDA=4.706
NC_035078.1	58007911	.	T	A	.	.	MAF_USDA=2.459
NC_035078.1	58008186	.	G	A	.	.	MAF_INRAE=6.962;MAF_USDA=7.377
NC_035078.1	58008201	.	C	A	.	.	MAF_INRAE=2.5
NC_035078.1	58008230	.	A	G	.	.	MAF_USDA=10.417
NC_035078.1	58008231	.	T	C	.	.	MAF_USDA=10.417
NC_035078.1	58008232	.	A	G,T	.	.	MAF_INRAE=44.167;MAF_USDA=10.417
NC_035078.1	58008274	.	G	A	.	.	MAF_USDA=1.639
NC_035078.1	58008287	.	T	C	.	.	MAF_INRAE=43.671;MAF_USDA=43.529
NC_035078.1	58008375	.	G	A	.	.	MAF_INRAE=14.167;MAF_USDA=3.529
NC_035078.1	58008410	.	G	T	.	.	MAF_USDA=3.279
NC_035078.1	58008510	.	C	T	.	.	MAF_INRAE=27.215;MAF_USDA=8.235
NC_035078.1	58008513	.	G	A	.	.	MAF_USDA=1.639
NC_035078.1	58008530	.	G	T	.	.	MAF_USDA=1.639
NC_035078.1	58008626	.	T	A	.	.	MAF_USDA=5.738
NC_035078.1	58008680	.	C	T	.	.	MAF_INRAE=15.823;MAF_USDA=19.412
NC_035078.1	58008755	.	G	T	.	.	MAF_USDA=1.639
NC_035078.1	58008795	.	C	A	.	.	MAF_INRAE=2.5;MAF_USDA=5.882
NC_035078.1	58008821	.	C	A	.	.	MAF_INRAE=4.167;MAF_USDA=2.459
NC_035078.1	58008858	.	T	C	.	.	MAF_USDA=8.235
NC_035078.1	58008862	.	G	A	.	.	MAF_USDA=1.639
NC_035078.1	58008898	.	A	T	.	.	MAF_INRAE=6.329;MAF_USDA=5.882
NC_035078.1	58008914	.	T	G	.	.	MAF_USDA=5.738
NC_035078.1	58008925	.	T	C	.	.	MAF_USDA=18.235
NC_035078.1	58008993	.	T	C	.	.	MAF_INRAE=34.177;MAF_USDA=38.235
NC_035078.1	58008996	.	G	A	.	.	MAF_USDA=2.353
NC_035078.1	58009012	.	G	T	.	.	MAF_USDA=6.25
NC_035078.1	58009045	.	G	A	.	.	MAF_USDA=15.882
NC_035078.1	58009079	.	C	T	.	.	MAF_USDA=8.333
NC_035078.1	58009088	.	C	T	.	.	MAF_INRAE=3.333;MAF_USDA=5.738
NC_035078.1	58009094	.	G	C	.	.	MAF_INRAE=47.468;MAF_USDA=41.176
NC_035078.1	58009158	.	C	G	.	.	MAF_USDA=1.639
NC_035078.1	58009162	.	C	T	.	.	MAF_INRAE=25.316;MAF_USDA=44.118
NC_035078.1	58009253	.	G	A	.	.	MAF_INRAE=2.5;MAF_USDA=1.639
NC_035078.1	58009364	.	T	C	.	.	MAF_USDA=30.588
NC_035078.1	58009448	.	A	T	.	.	MAF_USDA=3.333
NC_035078.1	58009502	.	T	G	.	.	MAF_USDA=4.706
NC_035078.1	58009543	.	C	A	.	.	MAF_INRAE=27.215;MAF_USDA=8.235
NC_035078.1	58009684	.	T	C	.	.	MAF_USDA=2.459
NC_035078.1	58009711	.	G	T	.	.	MAF_INRAE=4.167
NC_035078.1	58009720	.	A	T	.	.	MAF_USDA=10.119
NC_035078.1	58009763	.	C	T	.	.	MAF_INRAE=46.835;MAF_USDA=14.118
NC_035078.1	58009793	.	C	G	.	.	MAF_USDA=1.639
NC_035078.1	58009809	.	T	C	.	.	MAF_USDA=2.459
NC_035078.1	58009819	.	C	G	.	.	MAF_INRAE=48.734;MAF_USDA=28.235
NC_035078.1	58009881	.	T	G	.	.	MAF_INRAE=12.658;MAF_USDA=4.098
NC_035078.1	58010045	.	T	G	.	.	MAF_INRAE=6.329;MAF_USDA=2.941
NC_035078.1	58010051	.	C	T	.	.	MAF_USDA=5.294
NC_035078.1	58010071	.	A	G	.	.	MAF_INRAE=2.5;MAF_USDA=26.471
NC_035078.1	58010083	.	C	T	.	.	MAF_USDA=4.918
NC_035078.1	58010101	.	G	A	.	.	MAF_USDA=5.738
NC_035078.1	58010109	.	T	G	.	.	MAF_INRAE=27.215;MAF_USDA=8.235
NC_035078.1	58010132	.	T	C	.	.	MAF_USDA=4.918
NC_035078.1	58010148	.	A	C	.	.	MAF_USDA=13.934
NC_035078.1	58010184	.	A	C	.	.	MAF_INRAE=30.833
NC_035078.1	58010249	.	G	C	.	.	MAF_USDA=6.25
NC_035078.1	58010292	.	T	C	.	.	MAF_INRAE=8.228;MAF_USDA=15.882
NC_035078.1	58010423	.	T	C	.	.	MAF_USDA=4.118
NC_035078.1	58010552	.	C	T	.	.	MAF_USDA=2.459
NC_035078.1	58010582	.	T	A	.	.	MAF_USDA=2.459
NC_035078.1	58010583	.	G	T	.	.	MAF_INRAE=21.053
NC_035078.1	58010635	.	A	G	.	.	MAF_USDA=3.279
NC_035078.1	58010700	.	G	C	.	.	MAF_INRAE=12.658;MAF_USDA=12.941
NC_035078.1	58010739	.	C	A	.	.	MAF_USDA=6.25
NC_035078.1	58010742	.	T	C	.	.	MAF_INRAE=2.5;MAF_USDA=13.529
NC_035078.1	58010745	.	A	G	.	.	MAF_INRAE=8.228;MAF_USDA=10.588
NC_035078.1	58010838	.	G	C	.	.	MAF_USDA=9.412
NC_035078.1	58011019	.	G	A	.	.	MAF_INRAE=2.5;MAF_USDA=13.529
NC_035078.1	58011103	.	C	A	.	.	MAF_INRAE=12.658;MAF_USDA=6.471
NC_035078.1	58011252	.	C	T	.	.	MAF_USDA=3.279
NC_035078.1	58011357	.	C	T	.	.	MAF_INRAE=12.658;MAF_USDA=14.706
NC_035078.1	58011448	.	G	T	.	.	MAF_USDA=2.459
NC_035078.1	58011449	.	C	T	.	.	MAF_USDA=2.459
NC_035078.1	58011450	.	G	A	.	.	MAF_USDA=6.557
NC_035078.1	58011452	.	C	T	.	.	MAF_USDA=4.118
NC_035078.1	58011636	.	C	T	.	.	MAF_INRAE=5.263;MAF_USDA=1.765
NC_035078.1	58011765	.	T	C	.	.	MAF_INRAE=12.658;MAF_USDA=13.529
NC_035078.1	58011784	.	C	A	.	.	MAF_INRAE=27.215;MAF_USDA=8.235
NC_035078.1	58011814	.	C	A	.	.	MAF_INRAE=8.228;MAF_USDA=11.765
NC_035078.1	58011922	.	A	T	.	.	MAF_USDA=7.059
NC_035078.1	58011929	.	C	A	.	.	MAF_INRAE=6.329;MAF_USDA=6.25
NC_035078.1	58011968	.	T	G	.	.	MAF_INRAE=2.5;MAF_USDA=12.5
NC_035078.1	58012016	.	C	A	.	.	MAF_USDA=4.706
NC_035078.1	58012141	.	A	T	.	.	MAF_USDA=18.235
NC_035078.1	58012212	.	G	A	.	.	MAF_USDA=4.918
NC_035078.1	58012214	.	G	T	.	.	MAF_INRAE=27.215;MAF_USDA=8.235
NC_035078.1	58012300	.	C	G	.	.	MAF_USDA=2.459
NC_035078.1	58012424	.	G	A	.	.	MAF_INRAE=40.506;MAF_USDA=23.77
NC_035078.1	58012502	.	C	A	.	.	MAF_INRAE=20.886;MAF_USDA=44.118
NC_035078.1	58012511	.	A	G	.	.	MAF_USDA=8.824
NC_035078.1	58012704	.	T	G	.	.	MAF_INRAE=30.38;MAF_USDA=40.0
NC_035078.1	58012790	.	T	A	.	.	MAF_USDA=7.377
NC_035078.1	58012838	.	T	C	.	.	MAF_USDA=1.639
NC_035078.1	58012852	.	T	G	.	.	MAF_INRAE=20.886;MAF_USDA=40.0
NC_035078.1	58012932	.	G	T	.	.	MAF_INRAE=12.658;MAF_USDA=20.833
NC_035078.1	58012963	.	A	G	.	.	MAF_INRAE=35.443;MAF_USDA=8.235
NC_035078.1	58013073	.	T	A	.	.	MAF_INRAE=2.5;MAF_USDA=22.941
NC_035078.1	58013106	.	C	T	.	.	MAF_INRAE=12.658;MAF_USDA=1.639
NC_035078.1	58013141	.	G	A	.	.	MAF_INRAE=5.263;MAF_USDA=1.765
NC_035078.1	58013224	.	C	T	.	.	MAF_USDA=1.639
NC_035078.1	58013288	.	G	A	.	.	MAF_INRAE=5.263;MAF_USDA=8.824
NC_035078.1	58013396	.	A	G	.	.	MAF_USDA=9.412
NC_035078.1	58013502	.	A	G	.	.	MAF_INRAE=12.658;MAF_USDA=4.706
NC_035078.1	58013512	.	G	T	.	.	MAF_INRAE=48.101;MAF_USDA=20.588
NC_035078.1	58013537	.	T	A	.	.	MAF_INRAE=27.215;MAF_USDA=23.529
NC_035078.1	58013566	.	G	T	.	.	MAF_INRAE=8.228;MAF_USDA=12.941
NC_035078.1	58013596	.	G	A	.	.	MAF_INRAE=4.167;MAF_USDA=6.557
NC_035078.1	58013638	.	C	T	.	.	MAF_INRAE=6.962;MAF_USDA=6.557
NC_035078.1	58013642	.	A	G	.	.	MAF_INRAE=4.167;MAF_USDA=5.738
NC_035078.1	58013723	.	T	C	.	.	MAF_INRAE=15.823;MAF_USDA=28.235
NC_035078.1	58013754	.	G	T	.	.	MAF_USDA=2.353
NC_035078.1	58013819	.	C	T	.	.	MAF_USDA=1.639
NC_035078.1	58014039	.	G	C	.	.	MAF_INRAE=15.823;MAF_USDA=39.412
NC_035078.1	58014045	.	A	G	.	.	MAF_INRAE=45.57;MAF_USDA=29.412
NC_035078.1	58014067	.	G	T	.	.	MAF_INRAE=12.658;MAF_USDA=4.118
NC_035078.1	58014083	.	C	A	.	.	MAF_INRAE=15.0;MAF_USDA=3.529
NC_035078.1	58014112	.	C	T	.	.	MAF_USDA=2.459
NC_035078.1	58014214	.	C	A	.	.	MAF_USDA=2.459
NC_035078.1	58014428	.	C	A	.	.	MAF_USDA=11.765
NC_035078.1	58014493	.	G	T	.	.	MAF_INRAE=12.658;MAF_USDA=10.588
NC_035078.1	58014556	.	A	T	.	.	MAF_INRAE=4.167;MAF_USDA=7.647
NC_035078.1	58014693	.	A	T	.	.	MAF_USDA=10.0
NC_035078.1	58014697	.	C	T	.	.	MAF_INRAE=4.167;MAF_USDA=7.647
NC_035078.1	58014720	.	A	C	.	.	MAF_INRAE=27.215;MAF_USDA=40.588
NC_035078.1	58014742	.	C	T	.	.	MAF_INRAE=15.789;MAF_USDA=18.235
NC_035078.1	58014765	.	C	T	.	.	MAF_INRAE=42.405;MAF_USDA=24.118
NC_035078.1	58014766	.	G	A	.	.	MAF_INRAE=26.582;MAF_USDA=18.235
NC_035078.1	58014848	.	G	A	.	.	MAF_USDA=2.083
NC_035078.1	58014865	.	C	T	.	.	MAF_USDA=4.918
NC_035078.1	58014956	.	T	G	.	.	MAF_INRAE=30.38;MAF_USDA=29.412
NC_035078.1	58015018	.	C	A	.	.	MAF_INRAE=2.5;MAF_USDA=9.412
NC_035078.1	58015037	.	T	G	.	.	MAF_INRAE=15.0;MAF_USDA=4.706
NC_035078.1	58015108	.	C	T	.	.	MAF_INRAE=4.167;MAF_USDA=7.647
NC_035078.1	58015277	.	G	A	.	.	MAF_INRAE=4.167;MAF_USDA=7.377
NC_035078.1	58015300	.	A	T	.	.	MAF_INRAE=42.405;MAF_USDA=24.706
NC_035078.1	58015434	.	A	T	.	.	MAF_INRAE=27.215;MAF_USDA=17.647
NC_035078.1	58015489	.	T	C	.	.	MAF_INRAE=4.167;MAF_USDA=7.647
NC_035078.1	58015568	.	C	A	.	.	MAF_INRAE=6.962;MAF_USDA=8.235
NC_035078.1	58015663	.	G	T	.	.	MAF_USDA=2.941
NC_035078.1	58015736	.	C	G	.	.	MAF_INRAE=4.167;MAF_USDA=7.377
NC_035078.1	58015931	.	T	C	.	.	MAF_INRAE=4.167;MAF_USDA=7.377
NC_035078.1	58015943	.	T	C	.	.	MAF_INRAE=27.215;MAF_USDA=38.235
NC_035078.1	58015946	.	C	A	.	.	MAF_USDA=11.176
NC_035078.1	58016113	.	T	C	.	.	MAF_INRAE=2.5;MAF_USDA=9.016
NC_035078.1	58016125	.	A	C	.	.	MAF_INRAE=27.215;MAF_USDA=18.824
NC_035078.1	58016126	.	C	T	.	.	MAF_INRAE=31.667;MAF_USDA=45.882
NC_035078.1	58016275	.	C	A	.	.	MAF_USDA=2.459
NC_035078.1	58016385	.	T	G	.	.	MAF_USDA=1.639
NC_035078.1	58016411	.	G	A	.	.	MAF_USDA=5.738
NC_035078.1	58016556	.	G	A	.	.	MAF_USDA=6.25
NC_035078.1	58016634	.	A	C	.	.	MAF_INRAE=26.316;MAF_USDA=38.824
NC_035078.1	58016742	.	C	G	.	.	MAF_USDA=17.647
NC_035078.1	58016758	.	A	T	.	.	MAF_USDA=7.059
NC_035078.1	58016768	.	A	T	.	.	MAF_USDA=22.941
NC_035078.1	58016810	.	A	G	.	.	MAF_INRAE=4.167;MAF_USDA=7.377
NC_035078.1	58016918	.	C	A	.	.	MAF_USDA=1.639
NC_035078.1	58017086	.	G	T	.	.	MAF_USDA=6.25
NC_035078.1	58017099	.	A	C	.	.	MAF_INRAE=24.051;MAF_USDA=32.738
NC_035078.1	58017111	.	A	C	.	.	MAF_INRAE=4.167;MAF_USDA=7.647
NC_035078.1	58017279	.	C	G	.	.	MAF_INRAE=29.114;MAF_USDA=38.824
NC_035078.1	58017348	.	C	T	.	.	MAF_USDA=5.738
NC_035078.1	58017365	.	A	T	.	.	MAF_USDA=1.639
NC_035078.1	58017573	.	A	C	.	.	MAF_INRAE=41.139;MAF_USDA=24.118
NC_035078.1	58017628	.	T	G	.	.	MAF_INRAE=41.139;MAF_USDA=18.072
NC_035078.1	58017685	.	C	T	.	.	MAF_INRAE=4.167;MAF_USDA=7.5
NC_035078.1	58017740	.	A	T	.	.	MAF_USDA=2.5
NC_035078.1	58017835	.	C	G	.	.	MAF_USDA=1.639
NC_035078.1	58017908	.	A	G	.	.	MAF_INRAE=42.405;MAF_USDA=23.529
NC_035078.1	58017946	.	G	A	.	.	MAF_INRAE=4.167;MAF_USDA=18.824
NC_035078.1	58017960	.	G	A	.	.	MAF_INRAE=26.582;MAF_USDA=17.647
NC_035078.1	58017964	.	C	G	.	.	MAF_INRAE=6.962;MAF_USDA=4.918
NC_035078.1	58018037	.	C	A	.	.	MAF_USDA=6.25
NC_035078.1	58018088	.	C	G	.	.	MAF_INRAE=35.833;MAF_USDA=37.5
NC_035078.1	58018110	.	C	T	.	.	MAF_USDA=2.459
NC_035078.1	58018111	.	C	T	.	.	MAF_USDA=10.0
NC_035078.1	58018186	.	G	T	.	.	MAF_USDA=14.583
NC_035078.1	58018197	.	T	A	.	.	MAF_USDA=16.667
NC_035078.1	58018206	.	C	G	.	.	MAF_INRAE=2.632
NC_035078.1	58019135	.	G	A	.	.	MAF_USDA=5.0
NC_035078.1	58019147	.	T	C	.	.	MAF_INRAE=21.053;MAF_USDA=36.31
NC_035078.1	58019302	.	G	A	.	.	MAF_USDA=1.724
NC_035078.1	58019374	.	C	G	.	.	MAF_USDA=1.667
NC_035078.1	58019380	.	G	T	.	.	MAF_INRAE=5.263;MAF_USDA=1.667
NC_035078.1	58019403	.	T	A	.	.	MAF_INRAE=2.5;MAF_USDA=18.75
NC_035078.1	58019421	.	G	A	.	.	MAF_INRAE=4.167;MAF_USDA=4.918
NC_035078.1	58019514	.	C	T	.	.	MAF_USDA=12.5
NC_035078.1	58019949	.	T	C	.	.	MAF_USDA=8.333
NC_035078.1	58019979	.	C	T	.	.	MAF_USDA=16.667
NC_035078.1	58020005	.	A	C	.	.	MAF_USDA=34.524
NC_035078.1	58020006	.	T	C	.	.	MAF_USDA=22.024
NC_035078.1	58020107	.	T	G	.	.	MAF_USDA=4.762
NC_035078.1	58020176	.	A	G	.	.	MAF_USDA=1.667
NC_035078.1	58020194	.	T	C	.	.	MAF_INRAE=14.167;MAF_USDA=4.118
NC_035078.1	58020212	.	A	T	.	.	MAF_USDA=11.765
NC_035078.1	58020257	.	C	T	.	.	MAF_USDA=6.25
NC_035078.1	58020288	.	T	C	.	.	MAF_INRAE=34.177;MAF_USDA=11.765
NC_035078.1	58020432	.	A	G	.	.	MAF_INRAE=27.215;MAF_USDA=18.235
NC_035078.1	58020449	.	T	A	.	.	MAF_USDA=1.639
NC_035078.1	58020464	.	G	A	.	.	MAF_INRAE=15.0;MAF_USDA=4.706
NC_035078.1	58020473	.	A	C	.	.	MAF_INRAE=30.38;MAF_USDA=42.941
NC_035078.1	58020482	.	A	C	.	.	MAF_INRAE=30.38;MAF_USDA=42.941
NC_035078.1	58020483	.	T	A	.	.	MAF_INRAE=4.167;MAF_USDA=18.235
NC_035078.1	58020498	.	A	C	.	.	MAF_INRAE=31.013;MAF_USDA=42.353
NC_035078.1	58020508	.	A	G	.	.	MAF_INRAE=27.848;MAF_USDA=39.412
NC_035078.1	58020518	.	A	C	.	.	MAF_INRAE=31.013;MAF_USDA=42.941
NC_035078.1	58020562	.	C	T	.	.	MAF_USDA=6.25
NC_035078.1	58020588	.	A	G	.	.	MAF_INRAE=42.405;MAF_USDA=24.118
NC_035078.1	58020680	.	T	G	.	.	MAF_USDA=4.118
NC_035078.1	58020711	.	G	A	.	.	MAF_USDA=7.377
NC_035078.1	58020749	.	C	T	.	.	MAF_INRAE=27.215;MAF_USDA=18.235
NC_035078.1	58020845	.	G	T	.	.	MAF_INRAE=27.848;MAF_USDA=38.235
NC_035078.1	58021061	.	T	A	.	.	MAF_USDA=11.585
NC_035078.1	58021086	.	G	T	.	.	MAF_INRAE=4.167;MAF_USDA=20.122
NC_035078.1	58021091	.	A	G	.	.	MAF_INRAE=4.167;MAF_USDA=7.759
NC_035078.1	58021108	.	G	A	.	.	MAF_INRAE=14.167;MAF_USDA=4.878
NC_035078.1	58021151	.	G	T	.	.	MAF_INRAE=27.215;MAF_USDA=8.434
NC_035078.1	58021202	.	T	C	.	.	MAF_INRAE=12.658;MAF_USDA=12.651
NC_035078.1	58021225	.	A	G	.	.	MAF_USDA=2.41
NC_035078.1	58021229	.	A	C	.	.	MAF_USDA=23.78
NC_035078.1	58021230	.	G	A	.	.	MAF_USDA=23.78
NC_035078.1	58021231	.	C	T	.	.	MAF_USDA=23.78
NC_035078.1	58021253	.	C	G	.	.	MAF_INRAE=41.772;MAF_USDA=24.39
NC_035078.1	58021299	.	A	G	.	.	MAF_INRAE=27.215;MAF_USDA=8.333
NC_035078.1	58021303	.	G	A	.	.	MAF_USDA=12.5
NC_035078.1	58021322	.	G	A	.	.	MAF_INRAE=12.658;MAF_USDA=8.537
NC_035078.1	58021386	.	T	A	.	.	MAF_INRAE=30.833;MAF_USDA=8.333
NC_035078.1	58021390	.	G	C	.	.	MAF_INRAE=30.833;MAF_USDA=6.25
NC_035078.1	58021391	.	C	T	.	.	MAF_INRAE=30.833;MAF_USDA=8.333
NC_035078.1	58021417	.	G	T	.	.	MAF_INRAE=31.667;MAF_USDA=47.917
NC_035078.1	58021432	.	T	A	.	.	MAF_INRAE=12.658;MAF_USDA=4.167
NC_035078.1	58021442	.	G	T	.	.	MAF_INRAE=4.167;MAF_USDA=7.831
NC_035078.1	58021588	.	T	C	.	.	MAF_INRAE=30.38;MAF_USDA=24.706
NC_035078.1	58021666	.	C	A	.	.	MAF_USDA=4.167
NC_035078.1	58021670	.	G	T	.	.	MAF_USDA=6.25
NC_035078.1	58021764	.	G	A	.	.	MAF_INRAE=42.105;MAF_USDA=22.353
NC_035078.1	58022126	.	C	A	.	.	MAF_USDA=15.882
NC_035078.1	58022189	.	T	A	.	.	MAF_INRAE=15.0;MAF_USDA=4.706
NC_035078.1	58022304	.	G	A	.	.	MAF_INRAE=17.722;MAF_USDA=39.412
NC_035078.1	58022324	.	A	T	.	.	MAF_USDA=1.639
NC_035078.1	58022418	.	A	C	.	.	MAF_INRAE=27.215;MAF_USDA=15.882
NC_035078.1	58022487	.	T	G	.	.	MAF_INRAE=42.405;MAF_USDA=23.81
NC_035078.1	58022515	.	T	C	.	.	MAF_USDA=9.524
NC_035078.1	58022542	.	T	C	.	.	MAF_USDA=2.976
NC_035078.1	58022585	.	A	C	.	.	MAF_INRAE=15.0;MAF_USDA=4.706
NC_035078.1	58022604	.	G	T	.	.	MAF_INRAE=42.405;MAF_USDA=24.118
NC_035078.1	58022614	.	T	C	.	.	MAF_INRAE=15.0;MAF_USDA=4.706
NC_035078.1	58022649	.	G	T	.	.	MAF_USDA=7.059
NC_035078.1	58022718	.	G	A	.	.	MAF_USDA=1.639
NC_035078.1	58022826	.	G	A	.	.	MAF_INRAE=17.722;MAF_USDA=40.0
NC_035078.1	58022888	.	C	T	.	.	MAF_USDA=4.098
NC_035078.1	58022966	.	T	C	.	.	MAF_USDA=1.639
NC_035078.1	58023004	.	C	T	.	.	MAF_INRAE=2.5
NC_035078.1	58023124	.	G	A	.	.	MAF_USDA=2.941
NC_035078.1	58023263	.	C	A	.	.	MAF_INRAE=15.0;MAF_USDA=4.706
NC_035078.1	58023640	.	C	A	.	.	MAF_USDA=2.459
NC_035078.1	58023700	.	G	A	.	.	MAF_INRAE=2.5
NC_035078.1	58023729	.	G	T	.	.	MAF_INRAE=2.5;MAF_USDA=9.412
NC_035078.1	58023769	.	T	C	.	.	MAF_INRAE=14.167;MAF_USDA=4.118
NC_035078.1	58023884	.	G	A	.	.	MAF_INRAE=5.263;MAF_USDA=1.765
NC_035078.1	58023929	.	C	G	.	.	MAF_INRAE=15.19;MAF_USDA=25.882
NC_035078.1	58023944	.	T	G	.	.	MAF_INRAE=45.57;MAF_USDA=34.118
NC_035078.1	58023998	.	T	G	.	.	MAF_USDA=6.25
NC_035078.1	58024012	.	T	C	.	.	MAF_INRAE=50.0;MAF_USDA=47.024
NC_035078.1	58024241	.	A	G	.	.	MAF_USDA=2.459
NC_035078.1	58024302	.	G	T	.	.	MAF_INRAE=41.139;MAF_USDA=49.412
NC_035078.1	58024506	.	G	A	.	.	MAF_USDA=1.639
NC_035078.1	58024707	.	T	A	.	.	MAF_USDA=6.25
NC_035078.1	58024932	.	G	A	.	.	MAF_USDA=1.639
NC_035078.1	58025044	.	G	A	.	.	MAF_INRAE=42.405;MAF_USDA=44.643
NC_035078.1	58025090	.	G	T	.	.	MAF_USDA=12.5
NC_035078.1	58025482	.	T	A	.	.	MAF_USDA=4.098
NC_035078.1	58025625	.	G	A	.	.	MAF_INRAE=4.167;MAF_USDA=5.738
NC_035078.1	58025634	.	C	T	.	.	MAF_USDA=6.557
NC_035078.1	58025664	.	C	T	.	.	MAF_USDA=10.588
NC_035078.1	58025738	.	C	T	.	.	MAF_INRAE=41.772;MAF_USDA=30.588
NC_035078.1	58025977	.	G	T	.	.	MAF_USDA=1.639
NC_035078.1	58026257	.	T	G	.	.	MAF_USDA=6.25
NC_035078.1	58026696	.	T	A	.	.	MAF_USDA=1.765
NC_035078.1	58026832	.	A	G	.	.	MAF_USDA=4.118
NC_035078.1	58026880	.	G	A	.	.	MAF_USDA=3.529
NC_035078.1	58026907	.	G	A	.	.	MAF_INRAE=5.263;MAF_USDA=2.353
NC_035078.1	58027030	.	T	A	.	.	MAF_USDA=12.5
NC_035078.1	58027166	.	T	C	.	.	MAF_INRAE=42.405;MAF_USDA=45.882
NC_035078.1	58027186	.	C	T	.	.	MAF_USDA=1.639
NC_035078.1	58027238	.	G	C	.	.	MAF_USDA=1.639
NC_035078.1	58027296	.	G	A	.	.	MAF_INRAE=5.263;MAF_USDA=2.353
NC_035078.1	58027324	.	T	C	.	.	MAF_USDA=3.333
NC_035078.1	58027413	.	C	T	.	.	MAF_USDA=1.639
NC_035078.1	58027567	.	G	A	.	.	MAF_INRAE=15.0;MAF_USDA=4.706
NC_035078.1	58027601	.	T	G	.	.	MAF_USDA=1.639
NC_035078.1	58027602	.	A	T	.	.	MAF_USDA=1.639
NC_035078.1	58027661	.	T	G	.	.	MAF_INRAE=46.835;MAF_USDA=46.471
NC_035078.1	58027871	.	C	A	.	.	MAF_INRAE=4.167;MAF_USDA=4.098
NC_035078.1	58027913	.	G	A	.	.	MAF_USDA=5.0
NC_035078.1	58028073	.	A	T	.	.	MAF_USDA=9.412
NC_035078.1	58028131	.	C	G	.	.	MAF_USDA=1.176
NC_035078.1	58028190	.	A	C	.	.	MAF_INRAE=14.557;MAF_USDA=21.176
NC_035078.1	58028215	.	G	A	.	.	MAF_USDA=1.639
NC_035078.1	58028276	.	A	T	.	.	MAF_USDA=2.459
NC_035078.1	58028340	.	T	C	.	.	MAF_USDA=6.25
NC_035078.1	58028372	.	C	T	.	.	MAF_INRAE=27.215;MAF_USDA=8.235
NC_035078.1	58028403	.	A	G	.	.	MAF_INRAE=39.873;MAF_USDA=40.0
NC_035078.1	58028584	.	T	C	.	.	MAF_USDA=8.824
NC_035078.1	58028643	.	A	C	.	.	MAF_USDA=4.706
NC_035078.1	58028688	.	G	T	.	.	MAF_USDA=1.639
NC_035078.1	58028709	.	C	A	.	.	MAF_USDA=4.118
NC_035078.1	58028723	.	G	A	.	.	MAF_USDA=1.639
NC_035078.1	58028765	.	G	A	.	.	MAF_USDA=6.25
NC_035078.1	58028848	.	C	A	.	.	MAF_USDA=16.471
NC_035078.1	58029084	.	T	A	.	.	MAF_USDA=5.738
NC_035078.1	58029143	.	G	T	.	.	MAF_USDA=3.279
NC_035078.1	58029319	.	C	A	.	.	MAF_USDA=17.059
NC_035078.1	58029361	.	T	C	.	.	MAF_USDA=4.918
NC_035078.1	58029371	.	A	G	.	.	MAF_USDA=6.25
NC_035078.1	58029415	.	G	T	.	.	MAF_USDA=1.765
NC_035078.1	58029417	.	T	G	.	.	MAF_USDA=7.059
NC_035078.1	58029542	.	A	T	.	.	MAF_USDA=6.25
NC_035078.1	58029550	.	T	G	.	.	MAF_INRAE=5.263;MAF_USDA=1.765
NC_035078.1	58029562	.	C	T	.	.	MAF_USDA=4.918
NC_035078.1	58029581	.	C	A	.	.	MAF_INRAE=27.215;MAF_USDA=8.235
NC_035078.1	58029625	.	C	T	.	.	MAF_INRAE=8.861;MAF_USDA=8.197
NC_035078.1	58029658	.	A	T	.	.	MAF_INRAE=39.241;MAF_USDA=26.471
NC_035078.1	58029863	.	T	C	.	.	MAF_INRAE=2.5
NC_035078.1	58029864	.	G	A	.	.	MAF_INRAE=2.5
NC_035078.1	58029866	.	G	C	.	.	MAF_INRAE=2.5
NC_035078.1	58030121	.	A	T	.	.	MAF_USDA=2.083
NC_035078.1	58030137	.	G	A	.	.	MAF_INRAE=6.329;MAF_USDA=6.25
NC_035078.1	58030158	.	T	A	.	.	MAF_USDA=6.25
NC_035078.1	58030161	.	C	T	.	.	MAF_USDA=6.25
NC_035078.1	58030162	.	T	C	.	.	MAF_USDA=6.25
NC_035078.1	58030163	.	C	T	.	.	MAF_USDA=6.25
NC_035078.1	58030204	.	A	G	.	.	MAF_USDA=6.471
NC_035078.1	58030374	.	T	G	.	.	MAF_USDA=6.25
NC_035078.1	58030423	.	T	A	.	.	MAF_USDA=6.25
NC_035078.1	58030472	.	A	G	.	.	MAF_USDA=12.941
NC_035078.1	58030515	.	T	G	.	.	MAF_INRAE=8.861;MAF_USDA=9.016
NC_035078.1	58030570	.	C	A	.	.	MAF_USDA=6.25
NC_035078.1	58030599	.	C	T	.	.	MAF_USDA=2.459
NC_035078.1	58030613	.	A	G	.	.	MAF_USDA=4.706
NC_035078.1	58030665	.	T	C	.	.	MAF_USDA=7.377
NC_035078.1	58030673	.	T	A	.	.	MAF_USDA=6.25
NC_035078.1	58030676	.	C	A	.	.	MAF_USDA=6.25
NC_035078.1	58030692	.	G	T	.	.	MAF_INRAE=27.215;MAF_USDA=7.647
NC_035078.1	58030802	.	G	T	.	.	MAF_USDA=4.706
NC_035078.1	58030919	.	G	T	.	.	MAF_USDA=6.557
NC_035078.1	58031011	.	A	T	.	.	MAF_USDA=4.706
NC_035078.1	58031147	.	C	T	.	.	MAF_USDA=2.459
NC_035078.1	58031148	.	G	A	.	.	MAF_USDA=1.639
NC_035078.1	58031179	.	G	C	.	.	MAF_USDA=6.471
NC_035078.1	58031202	.	C	G	.	.	MAF_USDA=1.639
NC_035078.1	58031253	.	G	C	.	.	MAF_USDA=10.417
NC_035078.1	58031260	.	G	A	.	.	MAF_USDA=6.25
NC_035078.1	58031385	.	G	T	.	.	MAF_USDA=6.25
NC_035078.1	58031395	.	G	T	.	.	MAF_INRAE=5.263;MAF_USDA=1.765
NC_035078.1	58031426	.	G	A	.	.	MAF_INRAE=36.709;MAF_USDA=22.353
NC_035078.1	58031499	.	G	A	.	.	MAF_INRAE=14.167;MAF_USDA=4.706
NC_035078.1	58031517	.	C	T	.	.	MAF_USDA=1.639
NC_035078.1	58031600	.	T	C	.	.	MAF_USDA=7.059
NC_035078.1	58031635	.	G	A	.	.	MAF_USDA=8.333
NC_035078.1	58031640	.	C	T	.	.	MAF_USDA=4.918
NC_035078.1	58031715	.	C	G	.	.	MAF_USDA=6.25
NC_035078.1	58031741	.	A	C	.	.	MAF_USDA=7.059
NC_035078.1	58031777	.	G	A	.	.	MAF_USDA=6.25
NC_035078.1	58031813	.	C	T	.	.	MAF_INRAE=2.5;MAF_USDA=18.75
NC_035078.1	58031818	.	A	G	.	.	MAF_USDA=6.25
NC_035078.1	58031861	.	A	G	.	.	MAF_USDA=1.639
NC_035078.1	58031866	.	T	C	.	.	MAF_INRAE=8.861;MAF_USDA=5.738
NC_035078.1	58031889	.	T	G	.	.	MAF_USDA=6.25
NC_035078.1	58031926	.	C	A	.	.	MAF_INRAE=12.658;MAF_USDA=4.706
NC_035078.1	58031951	.	G	A	.	.	MAF_USDA=11.176
NC_035078.1	58032034	.	C	T	.	.	MAF_USDA=13.115
NC_035078.1	58032085	.	G	C	.	.	MAF_INRAE=14.167;MAF_USDA=4.706
NC_035078.1	58032087	.	A	T	.	.	MAF_USDA=13.934
NC_035078.1	58032213	.	C	T	.	.	MAF_USDA=4.098
NC_035078.1	58032227	.	A	G	.	.	MAF_USDA=13.529
NC_035078.1	58032247	.	T	G	.	.	MAF_USDA=5.882
NC_035078.1	58032283	.	G	A	.	.	MAF_USDA=12.5
NC_035078.1	58032303	.	G	A	.	.	MAF_USDA=1.639
NC_035078.1	58032343	.	T	A	.	.	MAF_USDA=6.25
NC_035078.1	58032419	.	G	C	.	.	MAF_INRAE=27.215;MAF_USDA=12.941
NC_035078.1	58032456	.	T	C	.	.	MAF_INRAE=12.658;MAF_USDA=4.706
NC_035078.1	58032483	.	G	A	.	.	MAF_INRAE=4.167;MAF_USDA=4.098
NC_035078.1	58032515	.	C	A	.	.	MAF_USDA=1.639
NC_035078.1	58032548	.	G	A	.	.	MAF_USDA=1.639
NC_035078.1	58032599	.	A	T	.	.	MAF_USDA=12.353
NC_035078.1	58032608	.	C	G	.	.	MAF_USDA=9.836
NC_035078.1	58032713	.	G	A	.	.	MAF_USDA=6.25
NC_035078.1	58032927	.	T	A	.	.	MAF_USDA=6.25
NC_035078.1	58032948	.	T	A	.	.	MAF_USDA=6.25
NC_035078.1	58032973	.	G	A	.	.	MAF_USDA=6.25
NC_035078.1	58033018	.	T	G	.	.	MAF_USDA=1.639
NC_035078.1	58033023	.	G	A	.	.	MAF_USDA=6.25
NC_035078.1	58033117	.	T	G	.	.	MAF_INRAE=9.494
NC_035078.1	58033247	.	C	T	.	.	MAF_INRAE=15.0;MAF_USDA=4.706
NC_035078.1	58033444	.	C	T	.	.	MAF_USDA=15.882
NC_035078.1	58033547	.	C	T	.	.	MAF_USDA=15.294
NC_035078.1	58033575	.	C	G	.	.	MAF_INRAE=6.329;MAF_USDA=2.941
NC_035078.1	58033600	.	C	T	.	.	MAF_USDA=4.706
NC_035078.1	58033646	.	T	A	.	.	MAF_USDA=1.639
NC_035078.1	58033657	.	C	G	.	.	MAF_USDA=5.833
NC_035078.1	58033690	.	G	A	.	.	MAF_USDA=13.529
NC_035078.1	58033714	.	A	T	.	.	MAF_USDA=14.706
NC_035078.1	58033718	.	A	T	.	.	MAF_INRAE=30.38;MAF_USDA=16.471
NC_035078.1	58033814	.	G	A	.	.	MAF_INRAE=8.861;MAF_USDA=9.836
NC_035078.1	58033898	.	C	A	.	.	MAF_USDA=12.941
NC_035078.1	58033983	.	G	T	.	.	MAF_USDA=19.672
NC_035078.1	58033991	.	A	G	.	.	MAF_USDA=11.765
NC_035078.1	58034054	.	C	T	.	.	MAF_INRAE=27.848;MAF_USDA=8.235
NC_035078.1	58034098	.	G	A	.	.	MAF_USDA=12.5
NC_035078.1	58034118	.	A	G	.	.	MAF_INRAE=2.5;MAF_USDA=12.5
NC_035078.1	58034122	.	G	C	.	.	MAF_INRAE=27.848;MAF_USDA=12.941
NC_035078.1	58034236	.	G	A	.	.	MAF_USDA=8.197
NC_035078.1	58034255	.	G	A	.	.	MAF_USDA=9.412
NC_035078.1	58034284	.	A	G	.	.	MAF_USDA=20.492
NC_035078.1	58034321	.	T	A	.	.	MAF_USDA=14.706
NC_035078.1	58034395	.	T	A	.	.	MAF_INRAE=9.494;MAF_USDA=10.119
NC_035078.1	58034429	.	G	C	.	.	MAF_USDA=13.529
NC_035078.1	58034489	.	G	T	.	.	MAF_USDA=13.115
NC_035078.1	58034514	.	G	C	.	.	MAF_USDA=6.25
NC_035078.1	58034561	.	T	C	.	.	MAF_USDA=1.639
NC_035078.1	58034577	.	G	A	.	.	MAF_INRAE=27.215;MAF_USDA=12.5
NC_035078.1	58034650	.	A	C	.	.	MAF_INRAE=12.658
NC_035078.1	58034653	.	T	A	.	.	MAF_INRAE=30.38
NC_035078.1	58034712	.	G	T	.	.	MAF_USDA=2.083
NC_035078.1	58034762	.	A	T	.	.	MAF_USDA=8.333
NC_035078.1	58034767	.	C	T	.	.	MAF_USDA=12.069
NC_035078.1	58034784	.	A	G	.	.	MAF_INRAE=12.025;MAF_USDA=4.31
NC_035078.1	58034814	.	C	T	.	.	MAF_USDA=2.083
NC_035078.1	58034926	.	C	A	.	.	MAF_USDA=1.639
NC_035078.1	58034979	.	T	C	.	.	MAF_INRAE=6.962;MAF_USDA=1.765
NC_035078.1	58035025	.	G	A	.	.	MAF_USDA=5.738
NC_035078.1	58035267	.	C	T	.	.	MAF_USDA=4.706
NC_035078.1	58035354	.	T	C	.	.	MAF_USDA=2.459
NC_035078.1	58035548	.	T	A	.	.	MAF_USDA=5.738
NC_035078.1	58035612	.	A	T	.	.	MAF_USDA=1.639
NC_035078.1	58035642	.	G	C	.	.	MAF_INRAE=8.228;MAF_USDA=9.016
NC_035078.1	58035905	.	C	T	.	.	MAF_USDA=4.098
NC_035078.1	58035930	.	A	C	.	.	MAF_USDA=6.25
NC_035078.1	58035931	.	A	C	.	.	MAF_USDA=6.25
NC_035078.1	58035932	.	A	T	.	.	MAF_INRAE=26.582;MAF_USDA=4.918
NC_035078.1	58035963	.	C	T	.	.	MAF_USDA=6.25
NC_035078.1	58035985	.	C	T	.	.	MAF_USDA=2.459
NC_035078.1	58036002	.	A	C	.	.	MAF_USDA=14.706
NC_035078.1	58036045	.	G	T	.	.	MAF_USDA=15.294
NC_035078.1	58036091	.	C	A	.	.	MAF_USDA=6.557
NC_035078.1	58036123	.	C	A	.	.	MAF_INRAE=39.241;MAF_USDA=18.824
NC_035078.1	58036142	.	G	A	.	.	MAF_USDA=1.639
NC_035078.1	58036147	.	C	T	.	.	MAF_USDA=13.934
NC_035078.1	58036224	.	T	A	.	.	MAF_USDA=15.294
NC_035078.1	58036271	.	A	G	.	.	MAF_USDA=13.934
NC_035078.1	58036289	.	T	C	.	.	MAF_INRAE=9.494;MAF_USDA=10.0
NC_035078.1	58036361	.	A	G	.	.	MAF_USDA=20.0
NC_035078.1	58036444	.	T	C	.	.	MAF_USDA=15.882
NC_035078.1	58036483	.	C	T	.	.	MAF_USDA=12.5
NC_035078.1	58036492	.	T	A	.	.	MAF_USDA=13.115
NC_035078.1	58036562	.	T	C	.	.	MAF_USDA=4.098
NC_035078.1	58036614	.	G	T	.	.	MAF_USDA=1.639
NC_035078.1	58036621	.	C	A	.	.	MAF_INRAE=9.494;MAF_USDA=9.412
NC_035078.1	58036698	.	G	T	.	.	MAF_USDA=14.118
NC_035078.1	58036725	.	T	C	.	.	MAF_INRAE=40.0;MAF_USDA=43.529
NC_035078.1	58036742	.	C	T	.	.	MAF_USDA=13.529
NC_035078.1	58036829	.	G	A	.	.	MAF_INRAE=4.167;MAF_USDA=2.459
NC_035078.1	58036833	.	T	A	.	.	MAF_INRAE=45.833;MAF_USDA=31.25
NC_035078.1	58037022	.	C	T	.	.	MAF_USDA=14.706
NC_035078.1	58037031	.	C	A	.	.	MAF_USDA=8.824
NC_035078.1	58037033	.	G	A	.	.	MAF_USDA=5.738
NC_035078.1	58037066	.	C	A	.	.	MAF_INRAE=6.329;MAF_USDA=6.25
NC_035078.1	58037112	.	G	T	.	.	MAF_USDA=6.557
NC_035078.1	58037135	.	G	C	.	.	MAF_USDA=14.754
NC_035078.1	58037221	.	G	T	.	.	MAF_USDA=18.333
NC_035078.1	58037234	.	C	A	.	.	MAF_USDA=15.517
NC_035078.1	58037373	.	T	C	.	.	MAF_INRAE=5.263
NC_035078.1	58037381	.	C	T	.	.	MAF_INRAE=4.167
NC_035078.1	58037383	.	G	T	.	.	MAF_INRAE=5.0
NC_035078.1	58037623	.	C	A	.	.	MAF_USDA=8.333
NC_035078.1	58037727	.	G	A	.	.	MAF_USDA=4.918
NC_035078.1	58037840	.	A	C	.	.	MAF_INRAE=6.667
NC_035078.1	58037844	.	T	C	.	.	MAF_INRAE=9.167;MAF_USDA=4.918
NC_035078.1	58037848	.	C	T	.	.	MAF_USDA=13.529
NC_035078.1	58037891	.	C	A	.	.	MAF_INRAE=15.0;MAF_USDA=3.529
NC_035078.1	58037926	.	T	C	.	.	MAF_USDA=4.918
NC_035078.1	58037976	.	A	G	.	.	MAF_INRAE=1.667
NC_035078.1	58037978	.	A	C	.	.	MAF_INRAE=10.0;MAF_USDA=11.176
NC_035078.1	58037986	.	A	T	.	.	MAF_INRAE=1.667
NC_035078.1	58037987	.	G	T	.	.	MAF_USDA=14.706
NC_035078.1	58038013	.	T	G	.	.	MAF_USDA=13.115
NC_035078.1	58038032	.	A	C	.	.	MAF_USDA=14.706
NC_035078.1	58038035	.	A	G	.	.	MAF_INRAE=9.494;MAF_USDA=10.588
NC_035078.1	58038036	.	A	G	.	.	MAF_INRAE=27.215;MAF_USDA=4.918
NC_035078.1	58038045	.	C	A	.	.	MAF_USDA=3.279
NC_035078.1	58038258	.	A	T	.	.	MAF_INRAE=8.861;MAF_USDA=6.557
NC_035078.1	58038305	.	C	T	.	.	MAF_USDA=4.098
NC_035078.1	58038310	.	G	T	.	.	MAF_USDA=3.279
NC_035078.1	58038319	.	G	A	.	.	MAF_USDA=3.279
NC_035078.1	58038346	.	G	A	.	.	MAF_USDA=2.459
NC_035078.1	58038372	.	C	A	.	.	MAF_USDA=4.098
NC_035078.1	58038441	.	G	A	.	.	MAF_USDA=6.25
NC_035078.1	58038454	.	C	A	.	.	MAF_USDA=2.459
NC_035078.1	58038476	.	A	G	.	.	MAF_USDA=10.656
NC_035078.1	58038483	.	T	C	.	.	MAF_USDA=19.672
NC_035078.1	58038488	.	C	T	.	.	MAF_USDA=4.098
NC_035078.1	58038524	.	G	T	.	.	MAF_USDA=1.639
NC_035078.1	58039190	.	C	A	.	.	MAF_USDA=10.417
NC_035078.1	58039260	.	C	A	.	.	MAF_USDA=13.115
NC_035078.1	58039300	.	G	A	.	.	MAF_INRAE=31.579;MAF_USDA=4.918
NC_035078.1	58039338	.	T	G	.	.	MAF_USDA=1.639
NC_035078.1	58039365	.	G	C	.	.	MAF_USDA=7.377
NC_035078.1	58039372	.	C	A	.	.	MAF_INRAE=8.861;MAF_USDA=7.377
NC_035078.1	58039400	.	C	A	.	.	MAF_INRAE=15.0;MAF_USDA=5.882
NC_035078.1	58039445	.	A	C	.	.	MAF_USDA=14.754
NC_035078.1	58039509	.	G	T	.	.	MAF_USDA=13.934
NC_035078.1	58039534	.	T	A	.	.	MAF_USDA=6.25
NC_035078.1	58039561	.	C	G	.	.	MAF_INRAE=4.167;MAF_USDA=3.279
NC_035078.1	58039571	.	G	A	.	.	MAF_USDA=1.639
NC_035078.1	58039717	.	C	A	.	.	MAF_USDA=1.639
NC_035078.1	58039851	.	G	T	.	.	MAF_USDA=22.353
NC_035078.1	58039876	.	C	T	.	.	MAF_INRAE=15.0;MAF_USDA=5.882
NC_035078.1	58039939	.	C	T	.	.	MAF_USDA=14.754
NC_035078.1	58039966	.	C	A	.	.	MAF_USDA=6.25
NC_035078.1	58039996	.	T	G	.	.	MAF_USDA=24.118
NC_035078.1	58040013	.	C	T	.	.	MAF_USDA=13.115
NC_035078.1	58040042	.	C	T	.	.	MAF_USDA=6.25
NC_035078.1	58040052	.	C	T	.	.	MAF_INRAE=39.241;MAF_USDA=18.824
NC_035078.1	58040110	.	T	C	.	.	MAF_USDA=14.754
NC_035078.1	58040118	.	T	G	.	.	MAF_INRAE=15.0;MAF_USDA=4.706
NC_035078.1	58040155	.	C	A	.	.	MAF_INRAE=15.0;MAF_USDA=4.706
NC_035078.1	58040195	.	C	T	.	.	MAF_USDA=10.588
NC_035078.1	58040216	.	C	T	.	.	MAF_USDA=14.118
NC_035078.1	58040231	.	G	A	.	.	MAF_USDA=4.918
NC_035078.1	58040239	.	G	A	.	.	MAF_INRAE=27.215;MAF_USDA=8.235
NC_035078.1	58040274	.	T	C	.	.	MAF_USDA=14.754
NC_035078.1	58040302	.	C	T	.	.	MAF_USDA=13.934
NC_035078.1	58040351	.	G	A	.	.	MAF_INRAE=4.167;MAF_USDA=4.098
NC_035078.1	58040384	.	A	G	.	.	MAF_USDA=14.754
NC_035078.1	58040474	.	T	G	.	.	MAF_USDA=14.754
NC_035078.1	58040513	.	T	C	.	.	MAF_USDA=13.934
NC_035078.1	58040616	.	T	C	.	.	MAF_USDA=15.574
NC_035078.1	58040617	.	T	G	.	.	MAF_USDA=15.574
NC_035078.1	58040618	.	T	G	.	.	MAF_USDA=14.754
NC_035078.1	58040620	.	G	A	.	.	MAF_INRAE=27.215;MAF_USDA=4.918
NC_035078.1	58040641	.	G	A	.	.	MAF_INRAE=27.215;MAF_USDA=8.235
NC_035078.1	58040677	.	A	G	.	.	MAF_USDA=13.934
NC_035078.1	58040684	.	T	A	.	.	MAF_INRAE=6.329;MAF_USDA=6.25
NC_035078.1	58040698	.	G	A	.	.	MAF_USDA=2.083
NC_035078.1	58040838	.	G	T	.	.	MAF_USDA=13.934
NC_035078.1	58040888	.	A	T	.	.	MAF_USDA=13.934
NC_035078.1	58040917	.	C	A	.	.	MAF_USDA=13.115
NC_035078.1	58040931	.	A	G	.	.	MAF_USDA=1.639
NC_035078.1	58041075	.	T	G	.	.	MAF_USDA=14.754
NC_035078.1	58041111	.	G	A	.	.	MAF_USDA=14.754
NC_035078.1	58041146	.	C	T	.	.	MAF_USDA=4.167
NC_035078.1	58041149	.	G	A	.	.	MAF_INRAE=14.167;MAF_USDA=12.5
NC_035078.1	58041159	.	A	C	.	.	MAF_USDA=14.754
NC_035078.1	58041211	.	C	T	.	.	MAF_USDA=13.115
NC_035078.1	58041243	.	C	A	.	.	MAF_USDA=4.098
NC_035078.1	58041251	.	A	C	.	.	MAF_INRAE=8.861;MAF_USDA=28.235
NC_035078.1	58041376	.	A	G	.	.	MAF_INRAE=15.0;MAF_USDA=4.706
NC_035078.1	58041443	.	C	A	.	.	MAF_USDA=12.295
NC_035078.1	58041571	.	G	A	.	.	MAF_INRAE=9.494;MAF_USDA=11.31
NC_035078.1	58041597	.	T	C	.	.	MAF_USDA=13.333
NC_035078.1	58041609	.	A	G	.	.	MAF_USDA=11.667
NC_035078.1	58041614	.	G	T	.	.	MAF_INRAE=8.861;MAF_USDA=10.0
NC_035078.1	58041617	.	A	G	.	.	MAF_USDA=26.667
NC_035078.1	58041661	.	C	A	.	.	MAF_USDA=3.571
NC_035078.1	58041662	.	G	A	.	.	MAF_INRAE=8.861;MAF_USDA=9.167
NC_035078.1	58041676	.	C	T	.	.	MAF_USDA=12.5
NC_035078.1	58041701	.	T	G	.	.	MAF_USDA=12.295
NC_035078.1	58041723	.	G	C	.	.	MAF_INRAE=25.949;MAF_USDA=5.0
NC_035078.1	58041751	.	A	T	.	.	MAF_USDA=13.115
NC_035078.1	58041752	.	G	T	.	.	MAF_USDA=2.459
NC_035078.1	58041851	.	A	G	.	.	MAF_USDA=31.967
NC_035078.1	58041922	.	G	A	.	.	MAF_USDA=9.836
NC_035078.1	58041939	.	T	G	.	.	MAF_USDA=5.738
NC_035078.1	58041948	.	C	A	.	.	MAF_USDA=15.294
NC_035078.1	58041950	.	A	T	.	.	MAF_USDA=14.706
NC_035078.1	58041951	.	T	G	.	.	MAF_USDA=1.176
NC_035078.1	58041952	.	T	G	.	.	MAF_USDA=13.115
NC_035078.1	58042001	.	G	T	.	.	MAF_USDA=8.824
NC_035078.1	58042295	.	G	A	.	.	MAF_USDA=12.295
NC_035078.1	58042417	.	C	A	.	.	MAF_USDA=3.279
NC_035078.1	58042442	.	G	A	.	.	MAF_USDA=5.738
NC_035078.1	58042498	.	ATCTC	ATCTA	.	.	MAF_USDA=16.667
NC_035078.1	58042502	.	C	A	.	.	MAF_USDA=10.656
NC_035078.1	58042514	.	C	A	.	.	MAF_USDA=12.5
NC_035078.1	58042519	.	A	T	.	.	MAF_INRAE=4.167;MAF_USDA=2.459
NC_035078.1	58042672	.	T	A	.	.	MAF_USDA=6.25
NC_035078.1	58042698	.	C	T	.	.	MAF_INRAE=22.5;MAF_USDA=14.286
NC_035078.1	58042752	.	A	G	.	.	MAF_USDA=15.476
NC_035078.1	58042784	.	G	A	.	.	MAF_USDA=1.667
NC_035078.1	58042856	.	T	A	.	.	MAF_USDA=5.738
NC_035078.1	58042875	.	C	A	.	.	MAF_USDA=2.459
NC_035078.1	58042880	.	A	T	.	.	MAF_USDA=2.459
NC_035078.1	58042941	.	G	T	.	.	MAF_INRAE=9.494;MAF_USDA=11.176
NC_035078.1	58042989	.	C	T	.	.	MAF_INRAE=8.861;MAF_USDA=9.016
NC_035078.1	58043021	.	C	A	.	.	MAF_INRAE=27.215
NC_035078.1	58043041	.	G	A	.	.	MAF_USDA=17.059
NC_035078.1	58043078	.	T	G	.	.	MAF_USDA=15.476
NC_035078.1	58043193	.	G	A	.	.	MAF_USDA=4.706
NC_035078.1	58043240	.	G	A	.	.	MAF_INRAE=30.38;MAF_USDA=15.882
NC_035078.1	58043241	.	T	A	.	.	MAF_INRAE=15.0;MAF_USDA=4.706
NC_035078.1	58043264	.	T	C	.	.	MAF_USDA=15.294
NC_035078.1	58043361	.	C	G	.	.	MAF_USDA=13.934
NC_035078.1	58043592	.	T	G	.	.	MAF_USDA=4.098
NC_035078.1	58043607	.	C	A	.	.	MAF_USDA=1.639
NC_035078.1	58043656	.	C	G	.	.	MAF_USDA=15.294
NC_035078.1	58043677	.	G	T	.	.	MAF_USDA=2.083
NC_035078.1	58043740	.	T	G	.	.	MAF_USDA=13.115
NC_035078.1	58043767	.	G	A	.	.	MAF_USDA=3.529
NC_035078.1	58043772	.	T	C	.	.	MAF_USDA=12.353
NC_035078.1	58043828	.	G	A	.	.	MAF_USDA=13.934
NC_035078.1	58043838	.	G	A	.	.	MAF_USDA=13.934
NC_035078.1	58043861	.	G	A	.	.	MAF_USDA=11.475
NC_035078.1	58043970	.	C	T	.	.	MAF_INRAE=6.329;MAF_USDA=3.049
NC_035078.1	58044142	.	C	T	.	.	MAF_USDA=25.41
NC_035078.1	58044146	.	C	T	.	.	MAF_USDA=2.459
NC_035078.1	58044176	.	T	C	.	.	MAF_USDA=23.529
NC_035078.1	58044189	.	T	G	.	.	MAF_INRAE=40.506;MAF_USDA=35.294
NC_035078.1	58044226	.	T	C	.	.	MAF_USDA=13.934
NC_035078.1	58044240	.	A	G	.	.	MAF_USDA=25.882
NC_035078.1	58044243	.	A	T	.	.	MAF_USDA=25.882
NC_035078.1	58044268	.	T	G	.	.	MAF_USDA=14.706
NC_035078.1	58044301	.	G	T	.	.	MAF_USDA=4.098
NC_035078.1	58044352	.	A	T	.	.	MAF_INRAE=46.203;MAF_USDA=18.75
NC_035078.1	58044353	.	A	T	.	.	MAF_INRAE=4.167
NC_035078.1	58044389	.	C	T	.	.	MAF_USDA=10.588
NC_035078.1	58044402	.	G	A	.	.	MAF_INRAE=8.861;MAF_USDA=9.016
NC_035078.1	58044411	.	T	G	.	.	MAF_USDA=13.934
NC_035078.1	58044446	.	T	G	.	.	MAF_USDA=14.754
NC_035078.1	58044703	.	G	A	.	.	MAF_INRAE=39.873;MAF_USDA=19.412
NC_035078.1	58045044	.	A	G	.	.	MAF_USDA=12.353
NC_035078.1	58045054	.	G	T	.	.	MAF_USDA=8.197
NC_035078.1	58045102	.	T	G	.	.	MAF_USDA=11.475
NC_035078.1	58045156	.	G	A	.	.	MAF_USDA=11.765
NC_035078.1	58045169	.	T	A	.	.	MAF_INRAE=49.367;MAF_USDA=46.471
NC_035078.1	58045184	.	A	C	.	.	MAF_USDA=8.197
NC_035078.1	58045285	.	C	T	.	.	MAF_USDA=4.098
NC_035078.1	58045589	.	A	G	.	.	MAF_USDA=1.639
NC_035078.1	58045760	.	G	T	.	.	MAF_USDA=4.118
NC_035078.1	58045775	.	T	C	.	.	MAF_USDA=12.353
NC_035078.1	58045879	.	T	A	.	.	MAF_INRAE=14.167;MAF_USDA=6.471
NC_035078.1	58045886	.	G	A	.	.	MAF_USDA=1.639
NC_035078.1	58045937	.	C	T	.	.	MAF_INRAE=15.0;MAF_USDA=10.0
NC_035078.1	58045967	.	G	C	.	.	MAF_INRAE=4.167;MAF_USDA=21.176
NC_035078.1	58046005	.	G	T	.	.	MAF_USDA=1.639
NC_035078.1	58046111	.	C	T	.	.	MAF_USDA=1.639
NC_035078.1	58046247	.	T	G	.	.	MAF_INRAE=15.0;MAF_USDA=15.294
NC_035078.1	58046256	.	T	C	.	.	MAF_INRAE=27.215;MAF_USDA=8.824
NC_035078.1	58046263	.	T	C	.	.	MAF_INRAE=27.215;MAF_USDA=8.235
NC_035078.1	58046264	.	A	T	.	.	MAF_INRAE=6.329;MAF_USDA=2.941
NC_035078.1	58046412	.	A	T	.	.	MAF_USDA=1.639
NC_035078.1	58046426	.	T	G	.	.	MAF_INRAE=27.848;MAF_USDA=22.353
NC_035078.1	58046504	.	G	A	.	.	MAF_USDA=4.167
NC_035078.1	58046595	.	G	T	.	.	MAF_INRAE=15.0;MAF_USDA=5.294
NC_035078.1	58046638	.	G	A	.	.	MAF_INRAE=15.0;MAF_USDA=5.294
NC_035078.1	58046706	.	C	T	.	.	MAF_INRAE=36.076;MAF_USDA=15.833
NC_035078.1	58046720	.	C	T	.	.	MAF_INRAE=38.608;MAF_USDA=17.262
NC_035078.1	58046911	.	C	T	.	.	MAF_USDA=1.639
NC_035078.1	58046945	.	C	T	.	.	MAF_INRAE=9.494
NC_035078.1	58047003	.	A	G	.	.	MAF_USDA=2.459
NC_035078.1	58047028	.	T	C	.	.	MAF_INRAE=9.494;MAF_USDA=10.0
NC_035078.1	58047030	.	C	T	.	.	MAF_INRAE=27.215;MAF_USDA=13.529
NC_035078.1	58047047	.	G	A	.	.	MAF_USDA=1.639
NC_035078.1	58047058	.	A	C	.	.	MAF_INRAE=4.167
NC_035078.1	58047075	.	G	A	.	.	MAF_USDA=4.918
NC_035078.1	58047077	.	G	T	.	.	MAF_INRAE=38.608;MAF_USDA=23.529
NC_035078.1	58047093	.	A	T	.	.	MAF_USDA=11.765
NC_035078.1	58047110	.	A	T	.	.	MAF_INRAE=15.0;MAF_USDA=5.294
NC_035078.1	58047120	.	G	T	.	.	MAF_USDA=4.098
NC_035078.1	58047248	.	A	C	.	.	MAF_USDA=4.918
NC_035078.1	58047252	.	G	T	.	.	MAF_USDA=6.557
NC_035078.1	58047381	.	C	A	.	.	MAF_INRAE=27.215;MAF_USDA=13.529
NC_035078.1	58047412	.	A	C	.	.	MAF_USDA=3.279
NC_035078.1	58047611	.	A	G	.	.	MAF_INRAE=38.608;MAF_USDA=22.941
NC_035078.1	58047647	.	G	T	.	.	MAF_USDA=1.639
NC_035078.1	58047648	.	T	C	.	.	MAF_INRAE=38.608;MAF_USDA=22.941
NC_035078.1	58047677	.	G	T	.	.	MAF_INRAE=36.076;MAF_USDA=16.393
NC_035078.1	58047682	.	A	G	.	.	MAF_USDA=4.918
NC_035078.1	58047764	.	T	C	.	.	MAF_USDA=4.098
NC_035078.1	58047888	.	T	G	.	.	MAF_USDA=4.918
NC_035078.1	58047916	.	C	T	.	.	MAF_USDA=1.639
NC_035078.1	58048569	.	G	T	.	.	MAF_USDA=2.459
NC_035078.1	58048600	.	A	T	.	.	MAF_USDA=2.459
NC_035078.1	58048717	.	A	T	.	.	MAF_USDA=1.639
NC_035078.1	58048736	.	G	A	.	.	MAF_USDA=16.471
NC_035078.1	58048750	.	A	C	.	.	MAF_USDA=6.25
NC_035078.1	58048851	.	A	C	.	.	MAF_USDA=11.176
NC_035078.1	58048938	.	C	A	.	.	MAF_INRAE=1.667
NC_035078.1	58048952	.	T	C	.	.	MAF_USDA=4.918
NC_035078.1	58049141	.	C	A	.	.	MAF_USDA=3.529
NC_035078.1	58049142	.	A	C	.	.	MAF_INRAE=4.167;MAF_USDA=12.941
NC_035078.1	58049196	.	G	A	.	.	MAF_INRAE=2.5;MAF_USDA=5.882
NC_035078.1	58049582	.	T	G	.	.	MAF_INRAE=6.962;MAF_USDA=5.738
NC_035078.1	58049583	.	T	A	.	.	MAF_INRAE=2.5;MAF_USDA=5.882
NC_035078.1	58049686	.	G	T	.	.	MAF_INRAE=5.263;MAF_USDA=2.353
NC_035078.1	58049689	.	T	A	.	.	MAF_INRAE=30.833;MAF_USDA=16.471
NC_035078.1	58049740	.	A	G	.	.	MAF_INRAE=6.962;MAF_USDA=8.824
NC_035078.1	58049825	.	G	T	.	.	MAF_INRAE=21.519;MAF_USDA=22.353
NC_035078.1	58049846	.	G	A	.	.	MAF_INRAE=26.582;MAF_USDA=8.235
NC_035078.1	58050131	.	A	T	.	.	MAF_USDA=4.706
NC_035078.1	58050184	.	C	T	.	.	MAF_INRAE=36.076;MAF_USDA=40.588
NC_035078.1	58050387	.	T	G	.	.	MAF_USDA=1.639
NC_035078.1	58050463	.	T	G	.	.	MAF_USDA=5.882
NC_035078.1	58050623	.	C	T	.	.	MAF_USDA=3.279
NC_035078.1	58050722	.	C	T	.	.	MAF_INRAE=31.646;MAF_USDA=12.941
NC_035078.1	58050803	.	G	T	.	.	MAF_USDA=8.197
NC_035078.1	58050923	.	G	T	.	.	MAF_USDA=6.667
NC_035078.1	58051006	.	T	A	.	.	MAF_USDA=5.738
NC_035078.1	58051028	.	T	A	.	.	MAF_USDA=4.918
NC_035078.1	58051029	.	A	C	.	.	MAF_USDA=4.918
NC_035078.1	58051296	.	G	A	.	.	MAF_USDA=2.083
NC_035078.1	58051370	.	T	C	.	.	MAF_USDA=6.25
NC_035078.1	58051397	.	C	T	.	.	MAF_USDA=7.647
NC_035078.1	58051721	.	A	G	.	.	MAF_INRAE=12.658;MAF_USDA=4.118
NC_035078.1	58051740	.	G	A	.	.	MAF_USDA=1.639
NC_035078.1	58051760	.	G	A	.	.	MAF_INRAE=43.038;MAF_USDA=48.824
NC_035078.1	58051942	.	A	C	.	.	MAF_USDA=2.459
NC_035078.1	58051951	.	T	G	.	.	MAF_INRAE=31.646;MAF_USDA=15.882
NC_035078.1	58052066	.	A	C	.	.	MAF_USDA=6.25
NC_035078.1	58052183	.	C	T	.	.	MAF_USDA=6.25
NC_035078.1	58052200	.	A	G	.	.	MAF_USDA=1.639
NC_035078.1	58052321	.	A	G	.	.	MAF_USDA=4.918
NC_035078.1	58052354	.	T	G	.	.	MAF_USDA=5.738
NC_035078.1	58052382	.	G	A	.	.	MAF_USDA=5.952
NC_035078.1	58052384	.	G	A	.	.	MAF_USDA=16.667
NC_035078.1	58052385	.	T	A	.	.	MAF_USDA=16.667
NC_035078.1	58052387	.	T	G	.	.	MAF_USDA=16.667
NC_035078.1	58052433	.	T	A	.	.	MAF_USDA=5.738
NC_035078.1	58052548	.	C	T	.	.	MAF_INRAE=4.167;MAF_USDA=7.647
NC_035078.1	58052661	.	A	T	.	.	MAF_USDA=5.738
NC_035078.1	58052667	.	C	T	.	.	MAF_USDA=4.918
NC_035078.1	58052675	.	G	A	.	.	MAF_USDA=1.639
NC_035078.1	58052847	.	G	A	.	.	MAF_USDA=4.918
NC_035078.1	58052913	.	T	G	.	.	MAF_USDA=6.25
NC_035078.1	58053135	.	A	G	.	.	MAF_USDA=6.557
NC_035078.1	58053141	.	T	C	.	.	MAF_USDA=5.738
NC_035078.1	58053172	.	G	A	.	.	MAF_USDA=2.459
NC_035078.1	58053315	.	G	A	.	.	MAF_USDA=1.765
NC_035078.1	58053353	.	C	T	.	.	MAF_USDA=6.471
NC_035078.1	58053366	.	A	C	.	.	MAF_USDA=5.882
NC_035078.1	58053369	.	G	T	.	.	MAF_INRAE=31.646;MAF_USDA=15.294
NC_035078.1	58053438	.	T	G	.	.	MAF_INRAE=6.329;MAF_USDA=4.118
NC_035078.1	58053472	.	G	A	.	.	MAF_INRAE=12.658;MAF_USDA=14.118
NC_035078.1	58053741	.	C	T	.	.	MAF_USDA=6.25
NC_035078.1	58053901	.	C	G	.	.	MAF_USDA=5.882
NC_035078.1	58054061	.	C	A	.	.	MAF_USDA=6.25
NC_035078.1	58054067	.	C	G	.	.	MAF_INRAE=12.658;MAF_USDA=18.75
NC_035078.1	58054073	.	T	A	.	.	MAF_INRAE=12.658;MAF_USDA=18.75
NC_035078.1	58054081	.	C	T	.	.	MAF_INRAE=12.658;MAF_USDA=8.824
NC_035078.1	58054102	.	G	A	.	.	MAF_INRAE=19.62;MAF_USDA=18.75
NC_035078.1	58054108	.	A	G	.	.	MAF_INRAE=1.667
NC_035078.1	58054132	.	C	G	.	.	MAF_INRAE=1.667
NC_035078.1	58054133	.	G	A	.	.	MAF_INRAE=1.667
NC_035078.1	58054139	.	A	G	.	.	MAF_INRAE=44.937;MAF_USDA=45.833
NC_035078.1	58054162	.	A	C	.	.	MAF_USDA=6.25
NC_035078.1	58054168	.	G	T	.	.	MAF_INRAE=1.667
NC_035078.1	58054191	.	G	T	.	.	MAF_INRAE=6.329;MAF_USDA=4.118
NC_035078.1	58054344	.	A	G	.	.	MAF_USDA=6.25
NC_035078.1	58054350	.	T	C	.	.	MAF_USDA=4.098
NC_035078.1	58054355	.	G	C	.	.	MAF_USDA=4.706
NC_035078.1	58054393	.	A	C	.	.	MAF_USDA=6.25
NC_035078.1	58054417	.	G	T	.	.	MAF_USDA=10.656
NC_035078.1	58054422	.	G	A	.	.	MAF_USDA=5.738
NC_035078.1	58054431	.	T	A	.	.	MAF_INRAE=7.5
NC_035078.1	58054432	.	A	T	.	.	MAF_INRAE=3.333
NC_035078.1	58054438	.	G	T	.	.	MAF_USDA=9.836
NC_035078.1	58054453	.	C	T	.	.	MAF_INRAE=11.667
NC_035078.1	58054472	.	G	T	.	.	MAF_INRAE=4.167
NC_035078.1	58054478	.	G	A	.	.	MAF_INRAE=7.5;MAF_USDA=14.583
NC_035078.1	58054484	.	C	T	.	.	MAF_INRAE=2.5
NC_035078.1	58054487	.	G	C	.	.	MAF_INRAE=1.667
NC_035078.1	58054490	.	G	C	.	.	MAF_INRAE=1.667
NC_035078.1	58054537	.	T	A	.	.	MAF_INRAE=1.667
NC_035078.1	58054538	.	A	G	.	.	MAF_INRAE=1.667
NC_035078.1	58054558	.	C	T	.	.	MAF_INRAE=1.667
NC_035078.1	58054564	.	C	T	.	.	MAF_INRAE=1.667
NC_035078.1	58054581	.	G	A	.	.	MAF_USDA=22.917
NC_035078.1	58054595	.	G	T	.	.	MAF_INRAE=1.667
NC_035078.1	58054610	.	G	T	.	.	MAF_INRAE=1.667
NC_035078.1	58054640	.	T	G	.	.	MAF_INRAE=5.0;MAF_USDA=41.667
NC_035078.1	58054645	.	T	A	.	.	MAF_INRAE=1.667
NC_035078.1	58054652	.	A	T	.	.	MAF_INRAE=1.667
NC_035078.1	58054658	.	C	T	.	.	MAF_INRAE=3.333
NC_035078.1	58054668	.	T	C	.	.	MAF_INRAE=1.667
NC_035078.1	58054677	.	C	A	.	.	MAF_INRAE=1.667
NC_035078.1	58054691	.	T	C	.	.	MAF_INRAE=5.833
NC_035078.1	58054709	.	G	A	.	.	MAF_INRAE=5.0
NC_035078.1	58054710	.	C	A	.	.	MAF_INRAE=5.0
NC_035078.1	58054727	.	T	C	.	.	MAF_INRAE=3.333
NC_035078.1	58054728	.	C	T	.	.	MAF_INRAE=39.167;MAF_USDA=41.667
NC_035078.1	58054732	.	G	A	.	.	MAF_INRAE=3.333
NC_035078.1	58054764	.	C	T	.	.	MAF_INRAE=2.5
NC_035078.1	58054797	.	C	A	.	.	MAF_USDA=4.098
NC_035078.1	58054944	.	A	G	.	.	MAF_INRAE=31.646;MAF_USDA=17.059
NC_035078.1	58054989	.	T	G	.	.	MAF_USDA=6.25
NC_035078.1	58055048	.	A	G	.	.	MAF_INRAE=8.228;MAF_USDA=8.235
NC_035078.1	58055087	.	G	A	.	.	MAF_INRAE=12.658;MAF_USDA=12.5
NC_035078.1	58055111	.	G	A	.	.	MAF_USDA=2.459
NC_035078.1	58055185	.	T	C	.	.	MAF_USDA=6.25
NC_035078.1	58055189	.	A	G	.	.	MAF_INRAE=4.43;MAF_USDA=12.5
NC_035078.1	58055251	.	C	T	.	.	MAF_USDA=6.25
NC_035078.1	58055288	.	C	T	.	.	MAF_INRAE=12.658;MAF_USDA=8.235
NC_035078.1	58055372	.	T	C	.	.	MAF_INRAE=39.873;MAF_USDA=24.699
NC_035078.1	58055382	.	T	A	.	.	MAF_INRAE=12.658;MAF_USDA=12.5
NC_035078.1	58055394	.	T	A	.	.	MAF_INRAE=31.646;MAF_USDA=12.5
NC_035078.1	58055397	.	C	T	.	.	MAF_INRAE=28.333;MAF_USDA=12.5
NC_035078.1	58055400	.	T	C	.	.	MAF_INRAE=28.333;MAF_USDA=15.294
NC_035078.1	58055411	.	T	C	.	.	MAF_INRAE=44.937;MAF_USDA=22.353
NC_035078.1	58055427	.	T	G	.	.	MAF_INRAE=12.658;MAF_USDA=6.471
NC_035078.1	58055428	.	A	T	.	.	MAF_USDA=6.25
NC_035078.1	58055433	.	C	A	.	.	MAF_USDA=6.25
NC_035078.1	58055457	.	A	G	.	.	MAF_INRAE=31.013;MAF_USDA=28.235
NC_035078.1	58055468	.	T	G	.	.	MAF_INRAE=31.013;MAF_USDA=27.647
NC_035078.1	58055475	.	C	A	.	.	MAF_INRAE=31.646;MAF_USDA=14.706
NC_035078.1	58055480	.	G	A	.	.	MAF_INRAE=4.167;MAF_USDA=11.765
NC_035078.1	58055498	.	G	A	.	.	MAF_INRAE=6.329;MAF_USDA=4.706
NC_035078.1	58055499	.	G	A	.	.	MAF_INRAE=5.0;MAF_USDA=7.059
NC_035078.1	58055503	.	G	T	.	.	MAF_INRAE=12.658;MAF_USDA=7.059
NC_035078.1	58055508	.	G	T	.	.	MAF_USDA=6.25
NC_035078.1	58055553	.	G	T	.	.	MAF_USDA=6.25
NC_035078.1	58055567	.	A	T	.	.	MAF_INRAE=34.177;MAF_USDA=40.0
NC_035078.1	58055631	.	G	A	.	.	MAF_INRAE=17.089;MAF_USDA=12.353
NC_035078.1	58055635	.	G	C	.	.	MAF_INRAE=2.5;MAF_USDA=12.5
NC_035078.1	58055650	.	G	A	.	.	MAF_USDA=6.25
NC_035078.1	58055735	.	G	A	.	.	MAF_INRAE=20.886;MAF_USDA=28.824
NC_035078.1	58055745	.	G	A	.	.	MAF_USDA=6.25
NC_035078.1	58055779	.	C	T	.	.	MAF_INRAE=41.772;MAF_USDA=45.238
NC_035078.1	58055780	.	G	A	.	.	MAF_USDA=4.167
NC_035078.1	58055800	.	G	A	.	.	MAF_INRAE=4.167;MAF_USDA=7.647
NC_035078.1	58055966	.	T	A	.	.	MAF_INRAE=12.025;MAF_USDA=12.5
NC_035078.1	58055977	.	C	A	.	.	MAF_USDA=6.25
NC_035078.1	58055979	.	G	A	.	.	MAF_INRAE=12.025;MAF_USDA=7.143
NC_035078.1	58056201	.	T	G	.	.	MAF_INRAE=31.013;MAF_USDA=11.765
NC_035078.1	58056218	.	A	G	.	.	MAF_USDA=2.353
NC_035078.1	58056267	.	T	C	.	.	MAF_INRAE=39.873;MAF_USDA=27.647
NC_035078.1	58056313	.	T	G	.	.	MAF_USDA=6.25
NC_035078.1	58056522	.	T	C	.	.	MAF_INRAE=2.5
NC_035078.1	58056641	.	G	T	.	.	MAF_USDA=1.667
NC_035078.1	58056748	.	A	G	.	.	MAF_USDA=6.25
NC_035078.1	58056782	.	G	A	.	.	MAF_USDA=1.639
NC_035078.1	58056849	.	G	T	.	.	MAF_USDA=1.639
NC_035078.1	58056931	.	C	G	.	.	MAF_INRAE=32.278;MAF_USDA=14.706
NC_035078.1	58057174	.	A	T	.	.	MAF_INRAE=12.658;MAF_USDA=4.918
NC_035078.1	58057287	.	T	A	.	.	MAF_USDA=35.417
NC_035078.1	58057288	.	T	G	.	.	MAF_USDA=33.333
NC_035078.1	58057296	.	T	C	.	.	MAF_INRAE=12.658;MAF_USDA=8.824
NC_035078.1	58057470	.	C	T	.	.	MAF_INRAE=2.5;MAF_USDA=2.459
NC_035078.1	58057580	.	A	G	.	.	MAF_USDA=4.918
NC_035078.1	58057600	.	T	G	.	.	MAF_USDA=5.738
NC_035078.1	58057606	.	C	A	.	.	MAF_INRAE=2.5;MAF_USDA=2.459
NC_035078.1	58057642	.	G	A	.	.	MAF_INRAE=6.329;MAF_USDA=4.706
NC_035078.1	58057660	.	C	T	.	.	MAF_INRAE=31.646;MAF_USDA=15.294
NC_035078.1	58057825	.	C	A	.	.	MAF_INRAE=41.139;MAF_USDA=48.824
NC_035078.1	58057873	.	A	T	.	.	MAF_USDA=12.5
NC_035078.1	58057874	.	A	T	.	.	MAF_INRAE=25.833;MAF_USDA=12.5
NC_035078.1	58057875	.	A	T	.	.	MAF_USDA=12.5
NC_035078.1	58057876	.	A	T	.	.	MAF_USDA=12.5
NC_035078.1	58057878	.	T	A	.	.	MAF_INRAE=10.0
NC_035078.1	58057879	.	A	T	.	.	MAF_USDA=5.738
NC_035078.1	58057909	.	A	G	.	.	MAF_INRAE=41.139;MAF_USDA=49.412
NC_035078.1	58058102	.	G	A	.	.	MAF_INRAE=12.658;MAF_USDA=6.471
NC_035078.1	58058165	.	A	C	.	.	MAF_INRAE=40.506;MAF_USDA=47.059
NC_035078.1	58058166	.	T	A	.	.	MAF_INRAE=43.333;MAF_USDA=47.059
NC_035078.1	58058255	.	C	A	.	.	MAF_USDA=1.765
NC_035078.1	58058266	.	T	A	.	.	MAF_INRAE=41.139;MAF_USDA=49.412
NC_035078.1	58058289	.	A	C	.	.	MAF_USDA=4.098
NC_035078.1	58058293	.	A	C	.	.	MAF_USDA=6.25
NC_035078.1	58058294	.	A	G	.	.	MAF_USDA=6.25
NC_035078.1	58058312	.	C	T	.	.	MAF_INRAE=44.304;MAF_USDA=24.118
NC_035078.1	58058315	.	G	C	.	.	MAF_USDA=6.25
NC_035078.1	58058318	.	C	T	.	.	MAF_INRAE=6.329;MAF_USDA=2.941
NC_035078.1	58058339	.	T	A	.	.	MAF_INRAE=12.658;MAF_USDA=7.059
NC_035078.1	58058340	.	A	C	.	.	MAF_USDA=6.25
NC_035078.1	58058387	.	T	C	.	.	MAF_USDA=1.639
NC_035078.1	58058490	.	T	A	.	.	MAF_INRAE=40.506;MAF_USDA=47.647
NC_035078.1	58058686	.	C	T	.	.	MAF_USDA=6.25
NC_035078.1	58058705	.	C	A	.	.	MAF_USDA=2.353
NC_035078.1	58058759	.	C	T	.	.	MAF_INRAE=37.975;MAF_USDA=43.529
NC_035078.1	58058783	.	G	T	.	.	MAF_INRAE=48.101;MAF_USDA=30.0
NC_035078.1	58058812	.	C	T	.	.	MAF_USDA=5.738
NC_035078.1	58059815	.	A	T	.	.	MAF_USDA=7.831
NC_035078.1	58059818	.	T	C	.	.	MAF_USDA=27.711
NC_035078.1	58059822	.	T	C	.	.	MAF_USDA=15.217
NC_035078.1	58059849	.	C	T	.	.	MAF_USDA=1.639
NC_035078.1	58059894	.	G	A	.	.	MAF_USDA=20.833
NC_035078.1	58059904	.	G	A	.	.	MAF_USDA=22.917
NC_035078.1	58059919	.	T	A	.	.	MAF_USDA=22.917
NC_035078.1	58059921	.	C	G	.	.	MAF_USDA=20.833
NC_035078.1	58059940	.	A	T	.	.	MAF_USDA=7.647
NC_035078.1	58059976	.	ACCC	ACCT	.	.	MAF_USDA=20.833
NC_035078.1	58060042	.	C	G	.	.	MAF_USDA=35.417
NC_035078.1	58060043	.	A	G	.	.	MAF_USDA=43.75
NC_035078.1	58060065	.	G	T	.	.	MAF_USDA=34.783
NC_035078.1	58060091	.	GCCTA	GCCTG	.	.	MAF_USDA=31.25
NC_035078.1	58060109	.	C	A	.	.	MAF_USDA=16.471
NC_035078.1	58060255	.	G	A	.	.	MAF_USDA=4.167
NC_035078.1	58060266	.	C	T	.	.	MAF_USDA=4.217
NC_035078.1	58060280	.	G	A	.	.	MAF_USDA=2.586
NC_035078.1	58060339	.	A	G	.	.	MAF_USDA=2.5
NC_035078.1	58060377	.	A	T	.	.	MAF_USDA=5.0
NC_035078.1	58060417	.	T	G	.	.	MAF_USDA=3.279
NC_035078.1	58060423	.	G	A	.	.	MAF_USDA=1.639
NC_035078.1	58060430	.	C	T	.	.	MAF_INRAE=4.167
NC_035078.1	58060436	.	A	C	.	.	MAF_USDA=15.294
NC_035078.1	58060452	.	G	A	.	.	MAF_USDA=11.765
NC_035078.1	58060502	.	T	A	.	.	MAF_USDA=47.917
NC_035078.1	58060503	.	C	T	.	.	MAF_USDA=9.524
NC_035078.1	58060533	.	C	T	.	.	MAF_USDA=31.25
NC_035078.1	58060615	.	A	G	.	.	MAF_USDA=4.918
NC_035078.1	58060627	.	C	T	.	.	MAF_USDA=6.25
NC_035078.1	58063234	.	C	T	.	.	MAF_INRAE=2.5;MAF_USDA=1.639
NC_035078.1	58063235	.	G	T	.	.	MAF_USDA=2.459
NC_035078.1	58063285	.	C	T	.	.	MAF_USDA=6.25
NC_035078.1	58063286	.	A	G	.	.	MAF_USDA=6.25
NC_035078.1	58063291	.	G	A	.	.	MAF_USDA=4.918
NC_035078.1	58063367	.	A	T	.	.	MAF_INRAE=47.368;MAF_USDA=35.345
NC_035078.1	58063476	.	G	A	.	.	MAF_INRAE=11.392;MAF_USDA=12.5
NC_035078.1	58063479	.	T	G	.	.	MAF_INRAE=14.167;MAF_USDA=12.5
NC_035078.1	58063507	.	C	T	.	.	MAF_INRAE=11.392
NC_035078.1	58063568	.	C	T	.	.	MAF_USDA=8.333
NC_035078.1	58063620	.	A	T	.	.	MAF_INRAE=15.0;MAF_USDA=12.5
NC_035078.1	58063654	.	T	A	.	.	MAF_INRAE=1.667
NC_035078.1	58063716	.	T	A	.	.	MAF_INRAE=10.0;MAF_USDA=16.667
NC_035078.1	58063759	.	A	C	.	.	MAF_USDA=6.25
NC_035078.1	58063763	.	A	G	.	.	MAF_USDA=7.059
NC_035078.1	58063822	.	C	T	.	.	MAF_INRAE=13.924;MAF_USDA=24.118
NC_035078.1	58063946	.	C	A	.	.	MAF_INRAE=4.167;MAF_USDA=7.647
NC_035078.1	58063952	.	T	G	.	.	MAF_INRAE=34.81;MAF_USDA=25.294
NC_035078.1	58063967	.	C	T	.	.	MAF_USDA=1.639
NC_035078.1	58064059	.	C	A	.	.	MAF_USDA=50.0
NC_035078.1	58064104	.	A	C	.	.	MAF_INRAE=37.975;MAF_USDA=26.19
NC_035078.1	58064184	.	T	G	.	.	MAF_INRAE=4.167;MAF_USDA=8.235
NC_035078.1	58064196	.	T	C	.	.	MAF_INRAE=12.658;MAF_USDA=6.471
NC_035078.1	58064308	.	G	A	.	.	MAF_INRAE=2.5
NC_035078.1	58064518	.	G	T	.	.	MAF_USDA=18.033
NC_035078.1	58064536	.	C	T	.	.	MAF_USDA=6.25
NC_035078.1	58064599	.	A	T	.	.	MAF_INRAE=6.667;MAF_USDA=14.583
NC_035078.1	58064605	.	C	T	.	.	MAF_INRAE=7.5;MAF_USDA=12.5
NC_035078.1	58064612	.	T	G	.	.	MAF_INRAE=6.667;MAF_USDA=25.882
NC_035078.1	58064632	.	C	A	.	.	MAF_INRAE=3.333;MAF_USDA=25.882
NC_035078.1	58064640	.	G	A	.	.	MAF_INRAE=2.5;MAF_USDA=14.583
NC_035078.1	58064659	.	C	T	.	.	MAF_INRAE=12.5;MAF_USDA=16.667
NC_035078.1	58064663	.	A	C	.	.	MAF_USDA=6.25
NC_035078.1	58064764	.	A	G	.	.	MAF_INRAE=28.333;MAF_USDA=14.706
NC_035078.1	58064778	.	T	A	.	.	MAF_INRAE=28.333;MAF_USDA=14.706
NC_035078.1	58064785	.	A	C	.	.	MAF_USDA=20.0
NC_035078.1	58064808	.	C	G	.	.	MAF_INRAE=5.833
NC_035078.1	58064810	.	A	C	.	.	MAF_INRAE=5.833
NC_035078.1	58064820	.	C	A	.	.	MAF_USDA=12.5
NC_035078.1	58064897	.	C	T	.	.	MAF_INRAE=1.667
NC_035078.1	58064991	.	T	C	.	.	MAF_INRAE=47.468;MAF_USDA=30.588
NC_035078.1	58065021	.	C	A	.	.	MAF_USDA=6.25
NC_035078.1	58065071	.	G	A	.	.	MAF_INRAE=37.975;MAF_USDA=43.529
NC_035078.1	58065082	.	A	T	.	.	MAF_INRAE=12.658;MAF_USDA=6.471
NC_035078.1	58065094	.	A	C	.	.	MAF_INRAE=47.468;MAF_USDA=29.412
NC_035078.1	58065144	.	A	C	.	.	MAF_USDA=12.5
NC_035078.1	58065170	.	G	A	.	.	MAF_USDA=6.25
NC_035078.1	58065246	.	G	A	.	.	MAF_INRAE=12.658;MAF_USDA=7.059
NC_035078.1	58065323	.	T	C	.	.	MAF_INRAE=35.443;MAF_USDA=22.941
NC_035078.1	58065337	.	G	A	.	.	MAF_INRAE=37.342;MAF_USDA=28.235
NC_035078.1	58065414	.	C	T	.	.	MAF_INRAE=11.667;MAF_USDA=7.647
NC_035078.1	58065428	.	G	T	.	.	MAF_USDA=6.25
NC_035078.1	58065469	.	C	T	.	.	MAF_USDA=1.639
NC_035078.1	58065552	.	G	T	.	.	MAF_INRAE=12.658;MAF_USDA=7.059
NC_035078.1	58065644	.	A	G	.	.	MAF_INRAE=46.835;MAF_USDA=30.0
NC_035078.1	58065656	.	C	T	.	.	MAF_USDA=6.25
NC_035078.1	58065673	.	G	A	.	.	MAF_INRAE=4.167;MAF_USDA=7.647
NC_035078.1	58065698	.	C	A	.	.	MAF_INRAE=14.557;MAF_USDA=24.706
NC_035078.1	58065779	.	C	T	.	.	MAF_INRAE=37.975;MAF_USDA=43.529
NC_035078.1	58065952	.	C	G	.	.	MAF_USDA=5.0
NC_035078.1	58066152	.	G	A	.	.	MAF_USDA=1.639
NC_035078.1	58066154	.	G	A	.	.	MAF_INRAE=13.924;MAF_USDA=20.0
NC_035078.1	58066265	.	G	A	.	.	MAF_USDA=2.459
NC_035078.1	58066362	.	C	T	.	.	MAF_INRAE=4.167
NC_035078.1	58066454	.	T	C	.	.	MAF_USDA=1.639
NC_035078.1	58066493	.	G	T	.	.	MAF_USDA=6.25
NC_035078.1	58066496	.	T	A	.	.	MAF_INRAE=15.0;MAF_USDA=10.417
NC_035078.1	58066585	.	A	C	.	.	MAF_USDA=11.765
NC_035078.1	58066586	.	C	T	.	.	MAF_INRAE=2.5;MAF_USDA=21.765
NC_035078.1	58066603	.	C	T	.	.	MAF_USDA=1.639
NC_035078.1	58066621	.	G	T	.	.	MAF_USDA=6.25
NC_035078.1	58066683	.	C	A	.	.	MAF_INRAE=6.329;MAF_USDA=4.118
NC_035078.1	58066781	.	G	T	.	.	MAF_USDA=6.25
NC_035078.1	58066786	.	G	T	.	.	MAF_USDA=6.25
NC_035078.1	58066836	.	A	G	.	.	MAF_INRAE=5.263;MAF_USDA=1.765
NC_035078.1	58066866	.	C	T	.	.	MAF_USDA=5.294
NC_035078.1	58066901	.	A	G	.	.	MAF_INRAE=34.81;MAF_USDA=44.706
NC_035078.1	58066946	.	A	T	.	.	MAF_INRAE=34.81;MAF_USDA=44.706
NC_035078.1	58066950	.	C	T	.	.	MAF_INRAE=12.5;MAF_USDA=17.647
NC_035078.1	58066959	.	G	T	.	.	MAF_USDA=6.25
NC_035078.1	58067007	.	G	T	.	.	MAF_INRAE=31.646;MAF_USDA=24.118
NC_035078.1	58067057	.	G	T	.	.	MAF_INRAE=6.329;MAF_USDA=8.235
NC_035078.1	58067076	.	T	C	.	.	MAF_INRAE=32.911;MAF_USDA=34.706
NC_035078.1	58067090	.	C	A	.	.	MAF_USDA=1.639
NC_035078.1	58067230	.	C	A	.	.	MAF_INRAE=34.81;MAF_USDA=43.529
NC_035078.1	58067234	.	G	A	.	.	MAF_USDA=2.083
NC_035078.1	58067241	.	C	T	.	.	MAF_INRAE=17.5;MAF_USDA=25.294
NC_035078.1	58067273	.	C	G	.	.	MAF_INRAE=2.5;MAF_USDA=20.0
NC_035078.1	58067274	.	G	A	.	.	MAF_INRAE=2.5;MAF_USDA=20.588
NC_035078.1	58067276	.	C	T	.	.	MAF_USDA=4.918
NC_035078.1	58067289	.	G	A	.	.	MAF_USDA=3.279
NC_035078.1	58067316	.	A	C	.	.	MAF_USDA=6.25
NC_035078.1	58067321	.	C	T	.	.	MAF_INRAE=34.81;MAF_USDA=44.118
NC_035078.1	58067450	.	C	A	.	.	MAF_INRAE=14.167;MAF_USDA=6.471
NC_035078.1	58067556	.	G	A	.	.	MAF_USDA=3.279
NC_035078.1	58067564	.	C	G	.	.	MAF_USDA=6.25
NC_035078.1	58067573	.	T	G	.	.	MAF_USDA=6.25
NC_035078.1	58067587	.	G	T	.	.	MAF_INRAE=33.544;MAF_USDA=34.118
NC_035078.1	58067618	.	C	T	.	.	MAF_USDA=6.25
NC_035078.1	58067630	.	A	C	.	.	MAF_USDA=2.083
NC_035078.1	58067649	.	A	G	.	.	MAF_INRAE=2.5;MAF_USDA=17.059
NC_035078.1	58067654	.	A	G	.	.	MAF_USDA=6.25
NC_035078.1	58067764	.	C	A	.	.	MAF_INRAE=2.5;MAF_USDA=20.588
NC_035078.1	58067852	.	G	A	.	.	MAF_INRAE=26.582;MAF_USDA=9.412
NC_035078.1	58067857	.	G	A	.	.	MAF_USDA=16.471
NC_035078.1	58067882	.	C	A	.	.	MAF_USDA=16.471
NC_035078.1	58068100	.	G	T	.	.	MAF_USDA=6.25
NC_035078.1	58068164	.	T	G	.	.	MAF_USDA=1.765
NC_035078.1	58068250	.	G	T	.	.	MAF_USDA=2.459
NC_035078.1	58068255	.	A	C	.	.	MAF_INRAE=15.0;MAF_USDA=5.882
NC_035078.1	58068295	.	G	T	.	.	MAF_USDA=6.25
NC_035078.1	58068320	.	C	T	.	.	MAF_USDA=2.941
NC_035078.1	58068324	.	G	C	.	.	MAF_INRAE=15.0;MAF_USDA=6.471
NC_035078.1	58068371	.	G	C	.	.	MAF_INRAE=14.167;MAF_USDA=6.471
NC_035078.1	58068521	.	A	G	.	.	MAF_USDA=6.25
NC_035078.1	58068522	.	G	A	.	.	MAF_USDA=6.25
NC_035078.1	58068597	.	G	T	.	.	MAF_USDA=6.25
NC_035078.1	58068633	.	A	G	.	.	MAF_INRAE=22.152;MAF_USDA=27.059
NC_035078.1	58068704	.	A	T	.	.	MAF_USDA=1.639
NC_035078.1	58068709	.	A	G	.	.	MAF_USDA=4.098
NC_035078.1	58068750	.	A	T	.	.	MAF_USDA=6.25
NC_035078.1	58068761	.	T	G	.	.	MAF_USDA=2.459
NC_035078.1	58068769	.	G	T	.	.	MAF_USDA=6.25
NC_035078.1	58068773	.	G	T	.	.	MAF_USDA=2.459
NC_035078.1	58068837	.	A	T	.	.	MAF_INRAE=34.81;MAF_USDA=44.118
NC_035078.1	58068880	.	A	T	.	.	MAF_USDA=6.25
NC_035078.1	58069011	.	A	T	.	.	MAF_INRAE=34.81;MAF_USDA=43.75
NC_035078.1	58069045	.	A	G	.	.	MAF_USDA=4.918
NC_035078.1	58069066	.	G	T	.	.	MAF_USDA=15.294
NC_035078.1	58069172	.	G	T	.	.	MAF_INRAE=2.5;MAF_USDA=20.588
NC_035078.1	58069215	.	A	G	.	.	MAF_USDA=3.279
NC_035078.1	58069244	.	G	A	.	.	MAF_USDA=6.25
NC_035078.1	58069248	.	A	T	.	.	MAF_USDA=6.25
NC_035078.1	58069253	.	A	G	.	.	MAF_INRAE=36.076;MAF_USDA=41.176
NC_035078.1	58069259	.	C	G	.	.	MAF_INRAE=35.443;MAF_USDA=46.471
NC_035078.1	58069281	.	C	T	.	.	MAF_INRAE=41.772;MAF_USDA=37.647
NC_035078.1	58069318	.	T	A	.	.	MAF_INRAE=2.5;MAF_USDA=20.0
NC_035078.1	58069384	.	T	C	.	.	MAF_INRAE=33.544;MAF_USDA=32.941
NC_035078.1	58069418	.	G	T	.	.	MAF_USDA=6.25
NC_035078.1	58069525	.	T	G	.	.	MAF_INRAE=34.81
NC_035078.1	58069534	.	C	T	.	.	MAF_INRAE=4.167;MAF_USDA=1.639
NC_035078.1	58069613	.	C	T	.	.	MAF_INRAE=15.0;MAF_USDA=6.471
NC_035078.1	58069625	.	A	T	.	.	MAF_INRAE=2.5;MAF_USDA=20.0
NC_035078.1	58069646	.	G	A	.	.	MAF_USDA=6.25
NC_035078.1	58069668	.	G	A	.	.	MAF_USDA=4.098
NC_035078.1	58069689	.	A	G	.	.	MAF_USDA=1.639
NC_035078.1	58069714	.	G	T	.	.	MAF_USDA=6.25
NC_035078.1	58069719	.	C	T	.	.	MAF_USDA=2.941
NC_035078.1	58069789	.	C	A	.	.	MAF_USDA=3.279
NC_035078.1	58069796	.	A	C	.	.	MAF_USDA=4.098
NC_035078.1	58069820	.	T	C	.	.	MAF_USDA=4.167
NC_035078.1	58069963	.	G	T	.	.	MAF_USDA=3.279
NC_035078.1	58070038	.	T	G	.	.	MAF_USDA=3.279
NC_035078.1	58070044	.	A	C	.	.	MAF_INRAE=6.329;MAF_USDA=4.118
NC_035078.1	58070144	.	C	A	.	.	MAF_INRAE=2.5;MAF_USDA=19.412
NC_035078.1	58070148	.	A	G	.	.	MAF_INRAE=2.5;MAF_USDA=19.412
NC_035078.1	58070304	.	C	A	.	.	MAF_USDA=2.083
NC_035078.1	58070323	.	T	C	.	.	MAF_INRAE=15.0;MAF_USDA=6.471
NC_035078.1	58070425	.	G	A	.	.	MAF_USDA=4.167
NC_035078.1	58070480	.	C	A	.	.	MAF_USDA=1.639
NC_035078.1	58070499	.	C	T	.	.	MAF_INRAE=27.215;MAF_USDA=3.529
NC_035078.1	58070503	.	T	A	.	.	MAF_INRAE=16.667;MAF_USDA=27.059
NC_035078.1	58070510	.	T	A	.	.	MAF_USDA=4.918
NC_035078.1	58070580	.	C	T	.	.	MAF_INRAE=6.329;MAF_USDA=2.941
NC_035078.1	58070631	.	C	A	.	.	MAF_INRAE=6.329;MAF_USDA=6.25
NC_035078.1	58070674	.	T	G	.	.	MAF_INRAE=14.167;MAF_USDA=6.471
NC_035078.1	58070695	.	G	A	.	.	MAF_USDA=7.059
NC_035078.1	58070699	.	C	T	.	.	MAF_INRAE=6.329;MAF_USDA=2.941
NC_035078.1	58070764	.	G	A	.	.	MAF_USDA=5.294
NC_035078.1	58070855	.	C	T	.	.	MAF_USDA=6.25
NC_035078.1	58070876	.	C	A	.	.	MAF_INRAE=34.81;MAF_USDA=42.353
NC_035078.1	58070917	.	C	T	.	.	MAF_USDA=1.639
NC_035078.1	58070930	.	A	G	.	.	MAF_INRAE=21.519;MAF_USDA=27.647
NC_035078.1	58071019	.	G	A	.	.	MAF_INRAE=5.263;MAF_USDA=1.765
NC_035078.1	58071052	.	C	T	.	.	MAF_INRAE=27.215;MAF_USDA=2.459
NC_035078.1	58071112	.	C	T	.	.	MAF_INRAE=2.5;MAF_USDA=19.412
NC_035078.1	58071134	.	A	T	.	.	MAF_INRAE=17.089;MAF_USDA=17.059
NC_035078.1	58071179	.	G	T	.	.	MAF_INRAE=31.646;MAF_USDA=30.0
NC_035078.1	58071183	.	G	A	.	.	MAF_INRAE=27.215;MAF_USDA=3.529
NC_035078.1	58071184	.	C	A	.	.	MAF_INRAE=25.833;MAF_USDA=3.529
NC_035078.1	58071226	.	T	A	.	.	MAF_USDA=4.918
NC_035078.1	58071295	.	G	A	.	.	MAF_INRAE=16.456;MAF_USDA=9.412
NC_035078.1	58071340	.	G	A	.	.	MAF_INRAE=15.0;MAF_USDA=6.471
NC_035078.1	58071433	.	T	C	.	.	MAF_USDA=2.459
NC_035078.1	58071746	.	T	C	.	.	MAF_INRAE=1.667
NC_035078.1	58072173	.	C	G	.	.	MAF_INRAE=2.5
NC_035078.1	58072201	.	G	T	.	.	MAF_INRAE=2.5
NC_035078.1	58072203	.	C	T	.	.	MAF_INRAE=2.5
NC_035078.1	58072283	.	G	T	.	.	MAF_INRAE=1.667
NC_035078.1	58072879	.	T	C	.	.	MAF_USDA=29.762
NC_035078.1	58072890	.	C	A	.	.	MAF_INRAE=3.333;MAF_USDA=18.452
NC_035078.1	58072971	.	C	A	.	.	MAF_USDA=3.279
NC_035078.1	58072979	.	T	A	.	.	MAF_USDA=1.639
NC_035078.1	58072983	.	A	T	.	.	MAF_INRAE=14.167;MAF_USDA=6.471
NC_035078.1	58073065	.	G	A	.	.	MAF_INRAE=2.5;MAF_USDA=20.588
NC_035078.1	58073074	.	A	G	.	.	MAF_INRAE=31.646;MAF_USDA=21.765
NC_035078.1	58073088	.	A	T	.	.	MAF_USDA=6.25
NC_035078.1	58073092	.	G	T	.	.	MAF_INRAE=34.81;MAF_USDA=44.706
NC_035078.1	58073176	.	A	T	.	.	MAF_INRAE=5.833;MAF_USDA=1.765
NC_035078.1	58073229	.	G	C	.	.	MAF_INRAE=31.646;MAF_USDA=11.176
NC_035078.1	58073338	.	A	G	.	.	MAF_INRAE=5.263;MAF_USDA=1.765
NC_035078.1	58073456	.	A	T	.	.	MAF_USDA=4.918
NC_035078.1	58073463	.	G	A	.	.	MAF_USDA=5.882
NC_035078.1	58073543	.	A	G	.	.	MAF_INRAE=12.658;MAF_USDA=4.118
NC_035078.1	58073713	.	G	A	.	.	MAF_INRAE=15.0;MAF_USDA=4.706
NC_035078.1	58073741	.	G	A	.	.	MAF_USDA=3.279
NC_035078.1	58073883	.	A	C	.	.	MAF_INRAE=22.785;MAF_USDA=27.059
NC_035078.1	58074083	.	C	G	.	.	MAF_USDA=5.738
NC_035078.1	58074214	.	C	A	.	.	MAF_INRAE=14.167;MAF_USDA=7.059
NC_035078.1	58074220	.	A	G	.	.	MAF_USDA=8.333
NC_035078.1	58074323	.	C	A	.	.	MAF_INRAE=27.215;MAF_USDA=3.529
NC_035078.1	58074411	.	G	A	.	.	MAF_INRAE=23.418;MAF_USDA=47.059
NC_035078.1	58074432	.	A	C	.	.	MAF_INRAE=24.051;MAF_USDA=48.235
NC_035078.1	58074493	.	G	A	.	.	MAF_INRAE=2.5;MAF_USDA=20.588
NC_035078.1	58074549	.	C	T	.	.	MAF_INRAE=4.43;MAF_USDA=10.0
NC_035078.1	58074777	.	T	G	.	.	MAF_USDA=2.459
NC_035078.1	58075197	.	A	C	.	.	MAF_USDA=1.639
NC_035078.1	58075245	.	C	A	.	.	MAF_INRAE=15.0;MAF_USDA=10.417
NC_035078.1	58075449	.	G	A	.	.	MAF_INRAE=4.43;MAF_USDA=10.0
NC_035078.1	58075476	.	C	A	.	.	MAF_USDA=1.639
NC_035078.1	58075566	.	G	A	.	.	MAF_INRAE=6.329;MAF_USDA=22.353
NC_035078.1	58075569	.	C	A	.	.	MAF_USDA=4.918
NC_035078.1	58075668	.	G	A	.	.	MAF_USDA=1.639
NC_035078.1	58075679	.	G	A	.	.	MAF_USDA=1.639
NC_035078.1	58075680	.	G	A	.	.	MAF_USDA=1.639
NC_035078.1	58075825	.	C	T	.	.	MAF_USDA=2.459
NC_035078.1	58075879	.	C	A	.	.	MAF_USDA=2.459
NC_035078.1	58076120	.	C	A	.	.	MAF_USDA=1.639
NC_035078.1	58076143	.	T	C	.	.	MAF_INRAE=14.167;MAF_USDA=7.059
NC_035078.1	58076144	.	C	T	.	.	MAF_USDA=2.083
NC_035078.1	58076151	.	C	G	.	.	MAF_USDA=2.459
NC_035078.1	58076244	.	A	G	.	.	MAF_USDA=18.033
NC_035078.1	58076378	.	G	A	.	.	MAF_USDA=2.459
NC_035078.1	58076399	.	C	T	.	.	MAF_USDA=6.471
NC_035078.1	58076509	.	G	T	.	.	MAF_USDA=4.918
NC_035078.1	58076563	.	T	G	.	.	MAF_INRAE=5.263;MAF_USDA=2.353
NC_035078.1	58076592	.	A	T	.	.	MAF_INRAE=27.215;MAF_USDA=2.459
NC_035078.1	58076604	.	T	C	.	.	MAF_INRAE=17.722;MAF_USDA=17.059
NC_035078.1	58076704	.	G	A	.	.	MAF_INRAE=4.167;MAF_USDA=16.471
NC_035078.1	58076753	.	T	A	.	.	MAF_USDA=5.882
NC_035078.1	58076764	.	T	C	.	.	MAF_INRAE=17.722;MAF_USDA=27.059
NC_035078.1	58076804	.	T	G	.	.	MAF_USDA=3.279
NC_035078.1	58076945	.	C	A	.	.	MAF_USDA=4.918
NC_035078.1	58076973	.	T	C	.	.	MAF_INRAE=17.722;MAF_USDA=26.471
NC_035078.1	58076990	.	G	T	.	.	MAF_INRAE=4.167;MAF_USDA=10.0
NC_035078.1	58077061	.	G	A	.	.	MAF_USDA=7.059
NC_035078.1	58077201	.	A	C	.	.	MAF_INRAE=17.089;MAF_USDA=12.941
NC_035078.1	58077254	.	G	T	.	.	MAF_USDA=7.059
NC_035078.1	58077316	.	A	T	.	.	MAF_USDA=4.098
NC_035078.1	58077382	.	G	A	.	.	MAF_USDA=1.639
NC_035078.1	58077613	.	A	T	.	.	MAF_INRAE=27.215;MAF_USDA=3.529
NC_035078.1	58077625	.	A	T	.	.	MAF_INRAE=30.38;MAF_USDA=21.765
NC_035078.1	58077668	.	T	A	.	.	MAF_INRAE=4.167;MAF_USDA=2.459
NC_035078.1	58077978	.	G	A	.	.	MAF_INRAE=39.241;MAF_USDA=30.357
NC_035078.1	58078074	.	A	G	.	.	MAF_INRAE=31.646;MAF_USDA=18.235
NC_035078.1	58078368	.	T	A	.	.	MAF_INRAE=14.167;MAF_USDA=47.647
NC_035078.1	58078407	.	G	T	.	.	MAF_INRAE=24.684;MAF_USDA=48.235
NC_035078.1	58078560	.	T	G	.	.	MAF_INRAE=6.329;MAF_USDA=13.529
NC_035078.1	58078760	.	G	T	.	.	MAF_USDA=5.357
NC_035078.1	58078774	.	G	A	.	.	MAF_INRAE=17.089;MAF_USDA=27.976
NC_035078.1	58078936	.	T	A	.	.	MAF_USDA=6.25
NC_035078.1	58079103	.	G	T	.	.	MAF_USDA=6.25
NC_035078.1	58079203	.	A	T	.	.	MAF_INRAE=15.0;MAF_USDA=8.235
NC_035078.1	58079295	.	T	A	.	.	MAF_USDA=15.882
NC_035078.1	58079448	.	C	T	.	.	MAF_USDA=6.25
NC_035078.1	58079560	.	C	T	.	.	MAF_USDA=2.083
NC_035078.1	58079602	.	G	A	.	.	MAF_USDA=20.588
NC_035078.1	58079668	.	C	T	.	.	MAF_USDA=6.25
NC_035078.1	58079810	.	C	T	.	.	MAF_INRAE=2.5
NC_035078.1	58079898	.	T	A	.	.	MAF_USDA=4.706
NC_035078.1	58079955	.	G	A	.	.	MAF_USDA=8.197
NC_035078.1	58080029	.	A	C	.	.	MAF_USDA=4.918
NC_035078.1	58080044	.	A	T	.	.	MAF_USDA=2.353
NC_035078.1	58080154	.	T	C	.	.	MAF_USDA=4.098
NC_035078.1	58080326	.	T	C	.	.	MAF_USDA=1.765
NC_035078.1	58080411	.	G	A	.	.	MAF_INRAE=36.842;MAF_USDA=18.235
NC_035078.1	58080457	.	T	C	.	.	MAF_INRAE=4.167;MAF_USDA=2.459
NC_035078.1	58080459	.	TCC	TCT	.	.	MAF_USDA=10.417
NC_035078.1	58080461	.	C	T	.	.	MAF_INRAE=15.0
NC_035078.1	58080534	.	T	C	.	.	MAF_USDA=2.459
NC_035078.1	58080989	.	G	A	.	.	MAF_USDA=4.706
NC_035078.1	58081117	.	A	T	.	.	MAF_INRAE=12.658;MAF_USDA=4.118
NC_035078.1	58081177	.	A	T	.	.	MAF_USDA=4.706
NC_035078.1	58081292	.	C	T	.	.	MAF_INRAE=29.114;MAF_USDA=5.738
NC_035078.1	58081312	.	C	A	.	.	MAF_INRAE=4.43;MAF_USDA=11.765
NC_035078.1	58081385	.	T	C	.	.	MAF_USDA=7.377
NC_035078.1	58081427	.	C	G	.	.	MAF_USDA=1.639
NC_035078.1	58081436	.	T	C	.	.	MAF_USDA=1.639
NC_035078.1	58081681	.	A	T	.	.	MAF_USDA=4.098
NC_035078.1	58081683	.	A	G	.	.	MAF_INRAE=23.418;MAF_USDA=20.588
NC_035078.1	58081724	.	C	T	.	.	MAF_INRAE=25.949;MAF_USDA=20.0
NC_035078.1	58081809	.	G	T	.	.	MAF_USDA=1.639
NC_035078.1	58081838	.	G	A	.	.	MAF_USDA=6.25
NC_035078.1	58081927	.	A	T	.	.	MAF_USDA=4.118
NC_035078.1	58081928	.	T	G	.	.	MAF_USDA=4.118
NC_035078.1	58081929	.	T	A	.	.	MAF_INRAE=23.418;MAF_USDA=14.706
NC_035078.1	58081930	.	G	T	.	.	MAF_INRAE=14.167;MAF_USDA=18.824
NC_035078.1	58082195	.	C	A	.	.	MAF_USDA=3.279
NC_035078.1	58082214	.	G	A	.	.	MAF_USDA=5.738
NC_035078.1	58082243	.	T	C	.	.	MAF_USDA=20.0
NC_035078.1	58082403	.	C	T	.	.	MAF_USDA=3.279
NC_035078.1	58082489	.	A	C	.	.	MAF_INRAE=2.5
NC_035078.1	58082496	.	A	C	.	.	MAF_USDA=12.5
NC_035078.1	58082521	.	T	G	.	.	MAF_USDA=6.25
NC_035078.1	58082574	.	G	A	.	.	MAF_INRAE=36.709;MAF_USDA=36.31
NC_035078.1	58082599	.	G	C	.	.	MAF_INRAE=5.263;MAF_USDA=1.765
NC_035078.1	58082616	.	C	A	.	.	MAF_INRAE=26.582;MAF_USDA=9.412
NC_035078.1	58082625	.	A	C	.	.	MAF_INRAE=29.747;MAF_USDA=14.118
NC_035078.1	58082640	.	A	G	.	.	MAF_INRAE=10.759;MAF_USDA=38.235
NC_035078.1	58082674	.	T	C	.	.	MAF_INRAE=5.263;MAF_USDA=1.765
NC_035078.1	58082690	.	A	C	.	.	MAF_USDA=14.583
NC_035078.1	58082714	.	T	C	.	.	MAF_USDA=1.639
NC_035078.1	58082746	.	T	C	.	.	MAF_USDA=4.918
NC_035078.1	58082768	.	T	G	.	.	MAF_INRAE=2.5;MAF_USDA=6.557
NC_035078.1	58082792	.	A	T	.	.	MAF_USDA=5.0
NC_035078.1	58083071	.	G	T	.	.	MAF_INRAE=5.263;MAF_USDA=1.765
NC_035078.1	58083112	.	G	T	.	.	MAF_USDA=6.25
NC_035078.1	58083308	.	C	A	.	.	MAF_USDA=6.25
NC_035078.1	58083332	.	T	C	.	.	MAF_INRAE=10.0;MAF_USDA=6.471
NC_035078.1	58083347	.	G	T	.	.	MAF_INRAE=25.0;MAF_USDA=10.588
NC_035078.1	58083356	.	T	G	.	.	MAF_INRAE=25.833;MAF_USDA=10.588
NC_035078.1	58083401	.	C	A	.	.	MAF_USDA=2.459
NC_035078.1	58083579	.	G	A	.	.	MAF_INRAE=31.646;MAF_USDA=4.706
NC_035078.1	58083623	.	G	A	.	.	MAF_INRAE=6.329;MAF_USDA=5.882
NC_035078.1	58083671	.	A	G	.	.	MAF_INRAE=38.608;MAF_USDA=42.941
NC_035078.1	58083745	.	A	C	.	.	MAF_INRAE=31.646;MAF_USDA=35.294
NC_035078.1	58083850	.	C	T	.	.	MAF_USDA=2.459
NC_035078.1	58083925	.	T	G	.	.	MAF_INRAE=2.5;MAF_USDA=5.738
NC_035078.1	58083966	.	G	C	.	.	MAF_USDA=4.918
NC_035078.1	58083976	.	G	T	.	.	MAF_INRAE=12.658;MAF_USDA=13.529
NC_035078.1	58083993	.	G	A	.	.	MAF_INRAE=12.658;MAF_USDA=11.765
NC_035078.1	58084001	.	G	T	.	.	MAF_INRAE=2.5
NC_035078.1	58084023	.	C	T	.	.	MAF_USDA=6.25
NC_035078.1	58084102	.	A	T	.	.	MAF_INRAE=31.646;MAF_USDA=5.294
NC_035078.1	58084107	.	T	A	.	.	MAF_INRAE=12.658;MAF_USDA=17.059
NC_035078.1	58084137	.	T	C	.	.	MAF_USDA=1.639
NC_035078.1	58084212	.	C	T	.	.	MAF_USDA=4.918
NC_035078.1	58084223	.	G	T	.	.	MAF_USDA=4.918
NC_035078.1	58084345	.	C	T	.	.	MAF_USDA=1.639
NC_035078.1	58084351	.	T	C	.	.	MAF_USDA=2.353
NC_035078.1	58084367	.	A	C	.	.	MAF_INRAE=46.203;MAF_USDA=39.583
NC_035078.1	58084377	.	C	A	.	.	MAF_INRAE=39.167;MAF_USDA=37.5
NC_035078.1	58084441	.	T	G	.	.	MAF_INRAE=2.5;MAF_USDA=9.412
NC_035078.1	58084466	.	G	C	.	.	MAF_INRAE=42.5;MAF_USDA=25.595
NC_035078.1	58084477	.	G	T	.	.	MAF_USDA=2.459
NC_035078.1	58084507	.	A	C	.	.	MAF_INRAE=14.167;MAF_USDA=11.765
NC_035078.1	58084543	.	T	G	.	.	MAF_USDA=2.459
NC_035078.1	58084675	.	C	A	.	.	MAF_USDA=34.783
NC_035078.1	58084903	.	C	T	.	.	MAF_USDA=1.724
NC_035078.1	58084949	.	G	C	.	.	MAF_INRAE=5.263
NC_035078.1	58085823	.	G	A	.	.	MAF_USDA=11.765
NC_035078.1	58085825	.	A	G	.	.	MAF_USDA=12.5
NC_035078.1	58085844	.	A	G	.	.	MAF_USDA=6.557
NC_035078.1	58085849	.	C	T	.	.	MAF_USDA=2.459
NC_035078.1	58085922	.	A	T	.	.	MAF_USDA=2.459
NC_035078.1	58085946	.	T	A	.	.	MAF_INRAE=12.025;MAF_USDA=13.529
NC_035078.1	58086041	.	C	G	.	.	MAF_USDA=3.279
NC_035078.1	58086134	.	G	T	.	.	MAF_USDA=6.25
NC_035078.1	58086142	.	G	T	.	.	MAF_INRAE=31.646;MAF_USDA=5.294
NC_035078.1	58086287	.	A	C	.	.	MAF_INRAE=31.646;MAF_USDA=5.294
NC_035078.1	58086386	.	G	A	.	.	MAF_USDA=1.639
NC_035078.1	58086619	.	A	C	.	.	MAF_INRAE=6.329;MAF_USDA=5.882
NC_035078.1	58086778	.	T	A	.	.	MAF_INRAE=32.278;MAF_USDA=38.235
NC_035078.1	58086884	.	A	C	.	.	MAF_USDA=1.639
NC_035078.1	58086952	.	C	T	.	.	MAF_USDA=2.459
NC_035078.1	58086959	.	G	C	.	.	MAF_INRAE=20.833;MAF_USDA=44.262
NC_035078.1	58087010	.	C	T	.	.	MAF_INRAE=42.405
NC_035078.1	58087115	.	C	A	.	.	MAF_USDA=4.098
NC_035078.1	58087117	.	G	T	.	.	MAF_INRAE=47.468;MAF_USDA=27.647
NC_035078.1	58087123	.	A	T	.	.	MAF_INRAE=47.468;MAF_USDA=28.824
NC_035078.1	58087223	.	T	A	.	.	MAF_INRAE=31.646;MAF_USDA=17.262
NC_035078.1	58087229	.	A	T	.	.	MAF_INRAE=31.646;MAF_USDA=11.905
NC_035078.1	58087293	.	C	G	.	.	MAF_USDA=4.118
NC_035078.1	58087370	.	C	A	.	.	MAF_USDA=1.639
NC_035078.1	58087479	.	A	T	.	.	MAF_INRAE=4.167;MAF_USDA=2.459
NC_035078.1	58087594	.	A	T	.	.	MAF_INRAE=47.468;MAF_USDA=25.882
NC_035078.1	58087597	.	T	A	.	.	MAF_USDA=2.083
NC_035078.1	58087665	.	G	C	.	.	MAF_USDA=1.639
NC_035078.1	58087693	.	C	A	.	.	MAF_INRAE=32.278;MAF_USDA=35.294
NC_035078.1	58087752	.	A	C	.	.	MAF_USDA=2.083
NC_035078.1	58087824	.	T	A	.	.	MAF_USDA=6.25
NC_035078.1	58087837	.	A	G	.	.	MAF_USDA=6.25
NC_035078.1	58087853	.	A	G	.	.	MAF_USDA=6.25
NC_035078.1	58087880	.	T	A	.	.	MAF_USDA=2.459
NC_035078.1	58087899	.	C	A	.	.	MAF_INRAE=6.329;MAF_USDA=5.294
NC_035078.1	58087906	.	C	T	.	.	MAF_INRAE=2.5
NC_035078.1	58087919	.	T	G	.	.	MAF_USDA=2.459
NC_035078.1	58087994	.	T	A	.	.	MAF_INRAE=21.053;MAF_USDA=4.118
NC_035078.1	58088081	.	A	G	.	.	MAF_USDA=10.417
NC_035078.1	58088088	.	C	T	.	.	MAF_INRAE=10.526;MAF_USDA=40.361
NC_035078.1	58088128	.	A	G	.	.	MAF_INRAE=13.924;MAF_USDA=20.833
NC_035078.1	58088163	.	G	A	.	.	MAF_INRAE=32.278;MAF_USDA=16.471
NC_035078.1	58088317	.	T	A	.	.	MAF_USDA=1.639
NC_035078.1	58088608	.	C	T	.	.	MAF_USDA=1.639
NC_035078.1	58088758	.	G	T	.	.	MAF_INRAE=4.43;MAF_USDA=12.5
NC_035078.1	58088937	.	C	T	.	.	MAF_USDA=3.279
NC_035078.1	58089046	.	C	G	.	.	MAF_USDA=12.5
NC_035078.1	58089128	.	T	G	.	.	MAF_USDA=2.083
NC_035078.1	58089135	.	T	C	.	.	MAF_INRAE=46.203;MAF_USDA=34.706
NC_035078.1	58089300	.	A	C,*	.	.	MAF_INRAE=5.263;MAF_USDA=9.756
NC_035078.1	58089377	.	G	T	.	.	MAF_USDA=2.459
NC_035078.1	58089416	.	C	T	.	.	MAF_USDA=1.639
NC_035078.1	58089497	.	T	G	.	.	MAF_USDA=10.417
NC_035078.1	58089814	.	A	C	.	.	MAF_USDA=12.5
NC_035078.1	58089829	.	C	G	.	.	MAF_INRAE=31.646;MAF_USDA=38.824
NC_035078.1	58089860	.	A	C	.	.	MAF_USDA=12.5
NC_035078.1	58089899	.	C	G	.	.	MAF_USDA=11.765
NC_035078.1	58089988	.	C	T	.	.	MAF_USDA=1.639
NC_035078.1	58090005	.	A	G	.	.	MAF_INRAE=15.823;MAF_USDA=11.176
NC_035078.1	58090061	.	C	T	.	.	MAF_USDA=2.941
NC_035078.1	58090234	.	G	T	.	.	MAF_INRAE=4.167
NC_035078.1	58090238	.	A	T	.	.	MAF_INRAE=3.333
NC_035078.1	58090386	.	C	A	.	.	MAF_USDA=12.5
NC_035078.1	58091481	.	C	T	.	.	MAF_USDA=4.118
NC_035078.1	58091544	.	G	T	.	.	MAF_USDA=10.588
NC_035078.1	58091555	.	T	A	.	.	MAF_USDA=6.25
NC_035078.1	58091691	.	G	A	.	.	MAF_USDA=4.918
NC_035078.1	58091825	.	C	T	.	.	MAF_INRAE=15.789;MAF_USDA=48.81
NC_035078.1	58091847	.	C	T	.	.	MAF_USDA=4.098
NC_035078.1	58091897	.	T	C	.	.	MAF_USDA=7.377
NC_035078.1	58091979	.	T	C	.	.	MAF_INRAE=28.481;MAF_USDA=18.235
NC_035078.1	58092010	.	T	G	.	.	MAF_USDA=2.459
NC_035078.1	58092030	.	C	A	.	.	MAF_USDA=8.197
NC_035078.1	58092367	.	G	C	.	.	MAF_USDA=6.557
NC_035078.1	58092378	.	C	T	.	.	MAF_INRAE=5.263;MAF_USDA=2.353
NC_035078.1	58093763	.	G	A	.	.	MAF_USDA=6.557
NC_035078.1	58093901	.	T	G	.	.	MAF_USDA=2.459
NC_035078.1	58093987	.	T	C	.	.	MAF_INRAE=4.43;MAF_USDA=4.706
NC_035078.1	58094135	.	C	A	.	.	MAF_INRAE=4.167;MAF_USDA=9.016
NC_035078.1	58094154	.	G	T	.	.	MAF_USDA=12.5
NC_035078.1	58094181	.	T	C	.	.	MAF_USDA=4.918
NC_035078.1	58094245	.	A	T	.	.	MAF_USDA=3.279
NC_035078.1	58094246	.	T	A	.	.	MAF_INRAE=4.167;MAF_USDA=2.459
NC_035078.1	58094273	.	A	G	.	.	MAF_INRAE=4.167;MAF_USDA=8.197
NC_035078.1	58094407	.	G	T	.	.	MAF_INRAE=4.167;MAF_USDA=8.197
NC_035078.1	58094418	.	A	G	.	.	MAF_USDA=4.118
NC_035078.1	58094499	.	A	G	.	.	MAF_USDA=2.353
NC_035078.1	58094500	.	A	G	.	.	MAF_USDA=4.098
NC_035078.1	58094520	.	T	A	.	.	MAF_USDA=5.882
NC_035078.1	58094521	.	G	T	.	.	MAF_USDA=5.882
NC_035078.1	58094554	.	C	G	.	.	MAF_INRAE=4.167;MAF_USDA=8.197
NC_035078.1	58094581	.	C	A	.	.	MAF_INRAE=4.43;MAF_USDA=4.706
NC_035078.1	58094600	.	C	A	.	.	MAF_INRAE=2.5
NC_035078.1	58094601	.	T	A	.	.	MAF_INRAE=2.5
NC_035078.1	58094602	.	T	G	.	.	MAF_INRAE=2.5
NC_035078.1	58094616	.	A	C	.	.	MAF_INRAE=42.105;MAF_USDA=10.0
NC_035078.1	58094652	.	A	G	.	.	MAF_INRAE=21.667
NC_035078.1	58094657	.	G	A	.	.	MAF_USDA=3.279
NC_035078.1	58094671	.	A	C	.	.	MAF_INRAE=27.5
NC_035078.1	58094672	.	T	C	.	.	MAF_INRAE=27.5
NC_035078.1	58094697	.	T	C	.	.	MAF_INRAE=24.167
NC_035078.1	58094699	.	G	A	.	.	MAF_INRAE=1.667;MAF_USDA=4.118
NC_035078.1	58094715	.	G	A	.	.	MAF_USDA=1.639
NC_035078.1	58094716	.	C	A	.	.	MAF_INRAE=9.167
NC_035078.1	58094717	.	C	G	.	.	MAF_INRAE=9.167
NC_035078.1	58094779	.	A	T	.	.	MAF_INRAE=12.658;MAF_USDA=20.0
NC_035078.1	58094842	.	A	G	.	.	MAF_INRAE=4.167;MAF_USDA=9.016
NC_035078.1	58094850	.	T	C	.	.	MAF_INRAE=31.646;MAF_USDA=5.882
NC_035078.1	58094858	.	C	T	.	.	MAF_INRAE=4.167;MAF_USDA=9.016
NC_035078.1	58094908	.	C	G	.	.	MAF_USDA=2.459
NC_035078.1	58094961	.	G	A	.	.	MAF_INRAE=12.658;MAF_USDA=12.941
NC_035078.1	58094991	.	G	A	.	.	MAF_USDA=6.25
NC_035078.1	58095032	.	T	A	.	.	MAF_USDA=1.639
NC_035078.1	58095099	.	C	T	.	.	MAF_USDA=1.639
NC_035078.1	58095105	.	A	G	.	.	MAF_INRAE=4.167;MAF_USDA=7.377
NC_035078.1	58095162	.	C	T	.	.	MAF_USDA=4.098
NC_035078.1	58095165	.	A	G	.	.	MAF_INRAE=4.167;MAF_USDA=7.377
NC_035078.1	58095167	.	C	T	.	.	MAF_USDA=3.279
NC_035078.1	58095173	.	G	C	.	.	MAF_USDA=3.279
NC_035078.1	58095188	.	A	C	.	.	MAF_INRAE=4.167;MAF_USDA=7.377
NC_035078.1	58095221	.	T	G	.	.	MAF_INRAE=2.5
NC_035078.1	58095229	.	G	A	.	.	MAF_INRAE=4.167;MAF_USDA=7.377
NC_035078.1	58095265	.	T	G	.	.	MAF_INRAE=4.167;MAF_USDA=7.377
NC_035078.1	58095266	.	C	T	.	.	MAF_USDA=1.639
NC_035078.1	58095268	.	C	T	.	.	MAF_USDA=5.294
NC_035078.1	58095306	.	C	T	.	.	MAF_INRAE=12.658;MAF_USDA=15.294
NC_035078.1	58095405	.	C	T	.	.	MAF_USDA=5.738
NC_035078.1	58095482	.	G	A	.	.	MAF_INRAE=4.167;MAF_USDA=2.459
NC_035078.1	58095568	.	G	A	.	.	MAF_USDA=1.639
NC_035078.1	58095638	.	T	G	.	.	MAF_INRAE=4.167;MAF_USDA=9.016
NC_035078.1	58095778	.	G	C	.	.	MAF_USDA=12.5
NC_035078.1	58095783	.	A	G	.	.	MAF_USDA=12.5
NC_035078.1	58095924	.	C	G	.	.	MAF_INRAE=4.167;MAF_USDA=8.197
NC_035078.1	58095935	.	C	T	.	.	MAF_USDA=1.639
NC_035078.1	58095936	.	A	G	.	.	MAF_INRAE=46.203;MAF_USDA=47.647
NC_035078.1	58095952	.	C	G	.	.	MAF_INRAE=4.167;MAF_USDA=8.197
NC_035078.1	58095972	.	C	T	.	.	MAF_USDA=6.25
NC_035078.1	58096014	.	A	C	.	.	MAF_INRAE=4.167;MAF_USDA=9.016
NC_035078.1	58096064	.	C	A	.	.	MAF_INRAE=12.658;MAF_USDA=4.118
NC_035078.1	58096137	.	G	A	.	.	MAF_INRAE=12.658;MAF_USDA=16.471
NC_035078.1	58096155	.	C	T	.	.	MAF_INRAE=12.658;MAF_USDA=20.588
NC_035078.1	58096189	.	C	A	.	.	MAF_INRAE=4.167;MAF_USDA=9.016
NC_035078.1	58096197	.	C	T	.	.	MAF_USDA=5.738
NC_035078.1	58096414	.	C	A	.	.	MAF_INRAE=4.167;MAF_USDA=7.377
NC_035078.1	58096494	.	A	T	.	.	MAF_USDA=1.639
NC_035078.1	58096502	.	A	G	.	.	MAF_USDA=2.459
NC_035078.1	58096520	.	C	A	.	.	MAF_USDA=3.279
NC_035078.1	58096594	.	G	A	.	.	MAF_USDA=1.639
NC_035078.1	58096698	.	A	G	.	.	MAF_INRAE=4.167;MAF_USDA=2.459
NC_035078.1	58096733	.	G	A	.	.	MAF_INRAE=6.962;MAF_USDA=4.918
NC_035078.1	58096740	.	G	T	.	.	MAF_USDA=5.738
NC_035078.1	58096751	.	G	A	.	.	MAF_INRAE=31.646;MAF_USDA=7.059
NC_035078.1	58096785	.	G	A	.	.	MAF_USDA=2.459
NC_035078.1	58096790	.	C	A	.	.	MAF_USDA=4.918
NC_035078.1	58096892	.	G	A	.	.	MAF_INRAE=4.167;MAF_USDA=8.197
NC_035078.1	58096904	.	T	A	.	.	MAF_INRAE=31.646;MAF_USDA=10.588
NC_035078.1	58096970	.	T	C	.	.	MAF_INRAE=12.658;MAF_USDA=15.294
NC_035078.1	58096985	.	A	C	.	.	MAF_INRAE=31.646;MAF_USDA=10.588
NC_035078.1	58096987	.	T	A	.	.	MAF_INRAE=31.013;MAF_USDA=8.333
NC_035078.1	58096989	.	TG	TT	.	.	MAF_USDA=8.333
NC_035078.1	58096990	.	G	T	.	.	MAF_INRAE=37.5;MAF_USDA=12.295
NC_035078.1	58097022	.	C	A	.	.	MAF_INRAE=4.167;MAF_USDA=8.197
NC_035078.1	58097024	.	G	A	.	.	MAF_INRAE=4.167;MAF_USDA=8.197
NC_035078.1	58097074	.	A	G	.	.	MAF_USDA=2.459
NC_035078.1	58097078	.	C	A	.	.	MAF_USDA=1.639
NC_035078.1	58097258	.	G	A	.	.	MAF_INRAE=34.81;MAF_USDA=20.0
NC_035078.1	58097303	.	T	C	.	.	MAF_INRAE=27.215;MAF_USDA=2.459
NC_035078.1	58097357	.	G	A	.	.	MAF_USDA=6.557
NC_035078.1	58097387	.	C	T	.	.	MAF_INRAE=4.167;MAF_USDA=8.197
NC_035078.1	58097561	.	T	C	.	.	MAF_USDA=6.25
NC_035078.1	58097584	.	C	T	.	.	MAF_USDA=4.918
NC_035078.1	58097705	.	A	T	.	.	MAF_INRAE=46.203;MAF_USDA=47.059
NC_035078.1	58097706	.	A	C	.	.	MAF_INRAE=10.0;MAF_USDA=10.588
NC_035078.1	58097709	.	T	G	.	.	MAF_INRAE=6.329;MAF_USDA=4.118
NC_035078.1	58097725	.	C	T	.	.	MAF_INRAE=4.43;MAF_USDA=12.5
NC_035078.1	58097732	.	A	T	.	.	MAF_USDA=2.459
NC_035078.1	58097734	.	C	T	.	.	MAF_USDA=3.279
NC_035078.1	58097737	.	G	A	.	.	MAF_INRAE=12.658;MAF_USDA=14.706
NC_035078.1	58097849	.	A	G	.	.	MAF_USDA=5.085
NC_035078.1	58097924	.	G	A	.	.	MAF_INRAE=5.263;MAF_USDA=5.357
NC_035078.1	58097997	.	G	A	.	.	MAF_USDA=6.557
NC_035078.1	58098170	.	G	A	.	.	MAF_USDA=2.083
NC_035078.1	58098174	.	T	G	.	.	MAF_USDA=2.083
NC_035078.1	58098209	.	A	C	.	.	MAF_INRAE=6.962;MAF_USDA=4.098
NC_035078.1	58098310	.	T	C	.	.	MAF_USDA=4.098
NC_035078.1	58098318	.	A	T	.	.	MAF_INRAE=31.013;MAF_USDA=10.0
NC_035078.1	58098390	.	A	T	.	.	MAF_INRAE=4.167;MAF_USDA=4.098
NC_035078.1	58098408	.	T	A	.	.	MAF_INRAE=4.167;MAF_USDA=8.197
NC_035078.1	58098447	.	T	C	.	.	MAF_USDA=4.118
NC_035078.1	58098548	.	A	T	.	.	MAF_USDA=3.279
NC_035078.1	58098631	.	A	C	.	.	MAF_INRAE=12.658;MAF_USDA=18.452
NC_035078.1	58098639	.	C	A	.	.	MAF_USDA=4.918
NC_035078.1	58098654	.	T	C	.	.	MAF_INRAE=4.167;MAF_USDA=2.459
NC_035078.1	58098693	.	G	T	.	.	MAF_INRAE=4.167;MAF_USDA=9.016
NC_035078.1	58098700	.	A	C	.	.	MAF_USDA=11.765
NC_035078.1	58098705	.	T	C	.	.	MAF_INRAE=4.167;MAF_USDA=2.459
NC_035078.1	58098793	.	C	T	.	.	MAF_INRAE=4.167;MAF_USDA=8.197
NC_035078.1	58098832	.	G	T	.	.	MAF_INRAE=4.167;MAF_USDA=9.016
NC_035078.1	58098899	.	T	A	.	.	MAF_USDA=2.459
NC_035078.1	58098951	.	G	T	.	.	MAF_INRAE=9.494;MAF_USDA=9.412
NC_035078.1	58098956	.	T	C	.	.	MAF_USDA=4.118
NC_035078.1	58098957	.	C	A	.	.	MAF_USDA=1.639
NC_035078.1	58098960	.	G	T	.	.	MAF_INRAE=4.167;MAF_USDA=2.459
NC_035078.1	58099009	.	G	T	.	.	MAF_USDA=1.639
NC_035078.1	58099013	.	T	C	.	.	MAF_INRAE=4.167;MAF_USDA=7.377
NC_035078.1	58099059	.	C	T	.	.	MAF_INRAE=6.329;MAF_USDA=4.118
NC_035078.1	58099094	.	A	G	.	.	MAF_INRAE=4.167;MAF_USDA=7.377
NC_035078.1	58099100	.	C	A	.	.	MAF_USDA=1.639
NC_035078.1	58099160	.	C	T	.	.	MAF_USDA=5.738
NC_035078.1	58099161	.	A	G	.	.	MAF_USDA=4.918
NC_035078.1	58099216	.	G	A	.	.	MAF_INRAE=4.167;MAF_USDA=2.459
NC_035078.1	58099258	.	C	G	.	.	MAF_USDA=11.176
NC_035078.1	58099306	.	T	A	.	.	MAF_USDA=5.738
NC_035078.1	58099338	.	T	G	.	.	MAF_INRAE=4.167;MAF_USDA=2.459
NC_035078.1	58099386	.	C	A	.	.	MAF_INRAE=3.333;MAF_USDA=1.639
NC_035078.1	58099421	.	A	G	.	.	MAF_INRAE=3.333;MAF_USDA=1.639
NC_035078.1	58099516	.	A	G	.	.	MAF_USDA=41.667
NC_035078.1	58099530	.	A	G	.	.	MAF_USDA=4.167
NC_035078.1	58099696	.	C	T	.	.	MAF_INRAE=6.329;MAF_USDA=6.25
NC_035078.1	58099709	.	G	A	.	.	MAF_USDA=4.098
NC_035078.1	58099734	.	T	C	.	.	MAF_INRAE=12.658;MAF_USDA=4.118
NC_035078.1	58099755	.	G	A	.	.	MAF_INRAE=3.333;MAF_USDA=7.377
NC_035078.1	58099758	.	A	C	.	.	MAF_INRAE=6.329;MAF_USDA=6.25
NC_035078.1	58099897	.	C	T	.	.	MAF_USDA=2.459
NC_035078.1	58099930	.	A	T	.	.	MAF_USDA=6.25
NC_035078.1	58099949	.	C	T	.	.	MAF_INRAE=3.333;MAF_USDA=2.459
NC_035078.1	58099952	.	G	T	.	.	MAF_INRAE=6.329;MAF_USDA=4.706
NC_035078.1	58100005	.	A	T	.	.	MAF_USDA=2.083
NC_035078.1	58100017	.	A	G	.	.	MAF_INRAE=33.544;MAF_USDA=15.294
NC_035078.1	58100119	.	G	T	.	.	MAF_USDA=4.706
NC_035078.1	58100126	.	G	T	.	.	MAF_INRAE=10.0;MAF_USDA=4.118
NC_035078.1	58100172	.	G	A	.	.	MAF_USDA=1.639
NC_035078.1	58100206	.	T	C	.	.	MAF_INRAE=35.443;MAF_USDA=15.882
NC_035078.1	58100296	.	G	T	.	.	MAF_INRAE=31.646;MAF_USDA=10.588
NC_035078.1	58100323	.	G	A	.	.	MAF_USDA=4.918
NC_035078.1	58100589	.	T	C	.	.	MAF_INRAE=12.658;MAF_USDA=10.588
NC_035078.1	58100731	.	G	A	.	.	MAF_USDA=5.738
NC_035078.1	58100748	.	T	A	.	.	MAF_USDA=6.25
NC_035078.1	58100793	.	G	T	.	.	MAF_INRAE=4.167;MAF_USDA=3.279
NC_035078.1	58100821	.	C	T	.	.	MAF_USDA=5.738
NC_035078.1	58100832	.	A	T	.	.	MAF_USDA=6.471
NC_035078.1	58100835	.	C	T	.	.	MAF_USDA=4.098
NC_035078.1	58100860	.	A	T	.	.	MAF_USDA=12.5
NC_035078.1	58100875	.	C	A	.	.	MAF_USDA=12.5
NC_035078.1	58100889	.	A	C	.	.	MAF_USDA=4.918
NC_035078.1	58100898	.	A	G	.	.	MAF_USDA=5.738
NC_035078.1	58100925	.	T	C	.	.	MAF_INRAE=15.0;MAF_USDA=4.706
NC_035078.1	58101116	.	G	A	.	.	MAF_USDA=4.098
NC_035078.1	58101179	.	G	A	.	.	MAF_USDA=3.279
NC_035078.1	58101201	.	C	A	.	.	MAF_USDA=1.639
NC_035078.1	58101250	.	C	T	.	.	MAF_INRAE=31.646;MAF_USDA=18.235
NC_035078.1	58101259	.	T	A	.	.	MAF_INRAE=4.167;MAF_USDA=7.377
NC_035078.1	58101295	.	C	T	.	.	MAF_INRAE=2.5
NC_035078.1	58101363	.	A	T	.	.	MAF_INRAE=2.5
NC_035078.1	58101539	.	T	C	.	.	MAF_USDA=10.714
NC_035078.1	58101572	.	C	T	.	.	MAF_INRAE=31.646;MAF_USDA=10.0
NC_035078.1	58101613	.	G	A	.	.	MAF_USDA=5.738
NC_035078.1	58101681	.	G	A	.	.	MAF_INRAE=12.658;MAF_USDA=4.706
NC_035078.1	58101689	.	T	C	.	.	MAF_USDA=3.279
NC_035078.1	58101718	.	T	A	.	.	MAF_USDA=5.738
NC_035078.1	58101753	.	A	T	.	.	MAF_INRAE=5.263;MAF_USDA=2.941
NC_035078.1	58101827	.	T	A	.	.	MAF_USDA=1.639
NC_035078.1	58101828	.	A	G	.	.	MAF_INRAE=31.013;MAF_USDA=10.0
NC_035078.1	58101834	.	T	C	.	.	MAF_USDA=5.738
NC_035078.1	58101882	.	C	T	.	.	MAF_USDA=4.918
NC_035078.1	58101939	.	T	G	.	.	MAF_USDA=10.588
NC_035078.1	58101948	.	T	C	.	.	MAF_INRAE=27.215;MAF_USDA=2.459
NC_035078.1	58102085	.	C	T	.	.	MAF_USDA=5.738
NC_035078.1	58102120	.	G	A	.	.	MAF_INRAE=4.167;MAF_USDA=2.459
NC_035078.1	58102135	.	G	C	.	.	MAF_USDA=4.098
NC_035078.1	58102158	.	A	T	.	.	MAF_USDA=6.25
NC_035078.1	58102160	.	G	A	.	.	MAF_USDA=6.25
NC_035078.1	58102181	.	A	C	.	.	MAF_USDA=5.738
NC_035078.1	58102282	.	A	G	.	.	MAF_USDA=1.639
NC_035078.1	58102314	.	A	G	.	.	MAF_USDA=15.294
NC_035078.1	58102441	.	A	T	.	.	MAF_USDA=6.25
NC_035078.1	58102466	.	T	A	.	.	MAF_USDA=4.167
NC_035078.1	58102616	.	A	G	.	.	MAF_USDA=4.098
NC_035078.1	58102618	.	G	C	.	.	MAF_USDA=7.377
NC_035078.1	58102625	.	T	C	.	.	MAF_USDA=4.098
NC_035078.1	58102656	.	G	T	.	.	MAF_USDA=6.25
NC_035078.1	58102657	.	A	T	.	.	MAF_USDA=6.25
NC_035078.1	58102676	.	A	G	.	.	MAF_USDA=3.279
NC_035078.1	58102677	.	A	C	.	.	MAF_USDA=3.279
NC_035078.1	58102773	.	G	A	.	.	MAF_USDA=6.557
NC_035078.1	58102783	.	G	T	.	.	MAF_INRAE=14.167;MAF_USDA=4.167
NC_035078.1	58102858	.	T	G	.	.	MAF_USDA=2.459
NC_035078.1	58102873	.	C	T	.	.	MAF_INRAE=31.013;MAF_USDA=9.412
NC_035078.1	58102984	.	G	A	.	.	MAF_USDA=5.738
NC_035078.1	58103254	.	G	T	.	.	MAF_USDA=14.583
NC_035078.1	58103255	.	C	T	.	.	MAF_USDA=14.583
NC_035078.1	58103256	.	A	T	.	.	MAF_INRAE=14.167
NC_035078.1	58103257	.	T	C	.	.	MAF_USDA=14.583
NC_035078.1	58103265	.	G	A	.	.	MAF_INRAE=14.167
NC_035078.1	58103269	.	T	G	.	.	MAF_USDA=3.279
NC_035078.1	58103297	.	A	T	.	.	MAF_INRAE=2.5
NC_035078.1	58103348	.	C	T	.	.	MAF_INRAE=5.263;MAF_USDA=5.882
NC_035078.1	58103458	.	G	T	.	.	MAF_USDA=3.279
NC_035078.1	58103597	.	G	A	.	.	MAF_INRAE=5.263;MAF_USDA=1.176
NC_035078.1	58103740	.	G	T	.	.	MAF_USDA=4.918
NC_035078.1	58103747	.	A	T	.	.	MAF_INRAE=6.329;MAF_USDA=4.118
NC_035078.1	58103751	.	C	G	.	.	MAF_USDA=2.459
NC_035078.1	58103762	.	A	G	.	.	MAF_INRAE=43.038;MAF_USDA=12.353
NC_035078.1	58103895	.	G	T	.	.	MAF_INRAE=6.329;MAF_USDA=6.25
NC_035078.1	58103909	.	G	A	.	.	MAF_INRAE=2.5
NC_035078.1	58103962	.	C	A	.	.	MAF_INRAE=6.329;MAF_USDA=4.706
NC_035078.1	58104143	.	T	C	.	.	MAF_USDA=12.651
NC_035078.1	58104153	.	T	C	.	.	MAF_INRAE=4.43;MAF_USDA=10.417
NC_035078.1	58104176	.	C	A	.	.	MAF_USDA=4.167
NC_035078.1	58104216	.	A	G	.	.	MAF_USDA=16.667
NC_035078.1	58104260	.	G	C	.	.	MAF_USDA=2.459
NC_035078.1	58104303	.	C	T	.	.	MAF_INRAE=43.671;MAF_USDA=13.529
NC_035078.1	58104370	.	G	T	.	.	MAF_INRAE=34.177;MAF_USDA=31.176
NC_035078.1	58104409	.	G	A	.	.	MAF_USDA=6.557
NC_035078.1	58104464	.	T	G	.	.	MAF_USDA=4.918
NC_035078.1	58104470	.	C	T	.	.	MAF_INRAE=15.0;MAF_USDA=18.235
NC_035078.1	58104474	.	A	C	.	.	MAF_USDA=6.25
NC_035078.1	58104513	.	T	A	.	.	MAF_USDA=4.098
NC_035078.1	58104615	.	A	T	.	.	MAF_INRAE=5.263;MAF_USDA=2.941
NC_035078.1	58104631	.	G	T	.	.	MAF_USDA=1.639
NC_035078.1	58104650	.	A	T	.	.	MAF_INRAE=14.167;MAF_USDA=22.941
NC_035078.1	58104687	.	C	A	.	.	MAF_USDA=4.098
NC_035078.1	58104813	.	C	T	.	.	MAF_INRAE=31.646;MAF_USDA=6.471
NC_035078.1	58104914	.	C	T	.	.	MAF_INRAE=44.304
NC_035078.1	58104979	.	G	A	.	.	MAF_INRAE=12.658;MAF_USDA=3.529
NC_035078.1	58105046	.	C	T	.	.	MAF_USDA=1.639
NC_035078.1	58105062	.	G	A	.	.	MAF_INRAE=6.329;MAF_USDA=4.706
NC_035078.1	58105090	.	T	A	.	.	MAF_USDA=5.738
NC_035078.1	58105145	.	A	C	.	.	MAF_USDA=2.459
NC_035078.1	58105256	.	T	G	.	.	MAF_INRAE=6.329;MAF_USDA=7.647
NC_035078.1	58105279	.	C	T	.	.	MAF_USDA=6.25
NC_035078.1	58105336	.	C	A	.	.	MAF_USDA=1.639
NC_035078.1	58105351	.	T	A	.	.	MAF_INRAE=5.263;MAF_USDA=1.765
NC_035078.1	58105486	.	C	A	.	.	MAF_INRAE=48.101;MAF_USDA=44.118
NC_035078.1	58105566	.	G	A	.	.	MAF_USDA=6.25
NC_035078.1	58105567	.	G	A	.	.	MAF_INRAE=49.367;MAF_USDA=42.353
NC_035078.1	58105637	.	T	C	.	.	MAF_USDA=6.25
NC_035078.1	58105726	.	G	A	.	.	MAF_INRAE=31.646;MAF_USDA=6.471
NC_035078.1	58105774	.	A	T	.	.	MAF_INRAE=12.025;MAF_USDA=14.118
NC_035078.1	58105801	.	A	T	.	.	MAF_INRAE=37.975;MAF_USDA=8.824
NC_035078.1	58105814	.	C	A	.	.	MAF_USDA=6.25
NC_035078.1	58105857	.	A	T	.	.	MAF_USDA=1.639
NC_035078.1	58105878	.	C	G	.	.	MAF_USDA=5.738
NC_035078.1	58105885	.	C	G	.	.	MAF_USDA=9.412
NC_035078.1	58105886	.	T	C	.	.	MAF_INRAE=4.167;MAF_USDA=4.918
NC_035078.1	58105981	.	A	G	.	.	MAF_USDA=2.459
NC_035078.1	58105985	.	T	A	.	.	MAF_INRAE=49.367;MAF_USDA=42.353
NC_035078.1	58105995	.	C	T	.	.	MAF_USDA=6.25
NC_035078.1	58106057	.	A	C	.	.	MAF_INRAE=37.342;MAF_USDA=34.706
NC_035078.1	58106160	.	T	C	.	.	MAF_INRAE=50.0;MAF_USDA=20.588
NC_035078.1	58106311	.	C	T	.	.	MAF_INRAE=48.734;MAF_USDA=42.353
NC_035078.1	58106371	.	G	A	.	.	MAF_USDA=6.25
NC_035078.1	58106377	.	G	A	.	.	MAF_USDA=6.557
NC_035078.1	58106385	.	C	T	.	.	MAF_USDA=1.639
NC_035078.1	58106405	.	C	T	.	.	MAF_USDA=1.639
NC_035078.1	58106443	.	G	T	.	.	MAF_INRAE=6.329;MAF_USDA=6.25
NC_035078.1	58106463	.	T	G	.	.	MAF_USDA=6.25
NC_035078.1	58106501	.	C	A	.	.	MAF_USDA=6.25
NC_035078.1	58106543	.	A	C	.	.	MAF_USDA=4.918
NC_035078.1	58106546	.	G	T	.	.	MAF_INRAE=50.0;MAF_USDA=20.0
NC_035078.1	58106632	.	A	G	.	.	MAF_USDA=3.279
NC_035078.1	58106717	.	T	G	.	.	MAF_USDA=6.25
NC_035078.1	58106768	.	G	A	.	.	MAF_INRAE=27.215;MAF_USDA=2.459
NC_035078.1	58106787	.	T	G	.	.	MAF_USDA=6.25
NC_035078.1	58106891	.	T	C	.	.	MAF_USDA=4.098
NC_035078.1	58106920	.	T	A	.	.	MAF_USDA=6.25
NC_035078.1	58106939	.	C	G	.	.	MAF_USDA=6.25
NC_035078.1	58107167	.	T	C	.	.	MAF_INRAE=49.367;MAF_USDA=15.882
NC_035078.1	58107298	.	T	A	.	.	MAF_USDA=4.918
NC_035078.1	58107309	.	G	A	.	.	MAF_USDA=2.459
NC_035078.1	58107622	.	G	T	.	.	MAF_USDA=6.557
NC_035078.1	58107736	.	T	C	.	.	MAF_INRAE=46.835;MAF_USDA=25.294
NC_035078.1	58107763	.	T	G	.	.	MAF_INRAE=6.329;MAF_USDA=4.118
NC_035078.1	58107778	.	G	A	.	.	MAF_INRAE=16.456;MAF_USDA=8.235
NC_035078.1	58107808	.	A	C	.	.	MAF_INRAE=4.167;MAF_USDA=2.459
NC_035078.1	58107920	.	C	A	.	.	MAF_USDA=4.098
NC_035078.1	58108000	.	C	G	.	.	MAF_INRAE=45.57;MAF_USDA=37.647
NC_035078.1	58108056	.	C	A	.	.	MAF_USDA=8.333
NC_035078.1	58108102	.	A	G	.	.	MAF_USDA=6.25
NC_035078.1	58108218	.	T	G	.	.	MAF_USDA=1.639
NC_035078.1	58108260	.	C	T	.	.	MAF_INRAE=12.025;MAF_USDA=14.118
NC_035078.1	58108264	.	C	G	.	.	MAF_USDA=1.639
NC_035078.1	58108345	.	G	A	.	.	MAF_USDA=3.279
NC_035078.1	58108426	.	G	T	.	.	MAF_INRAE=4.167;MAF_USDA=1.639
NC_035078.1	58108434	.	T	C	.	.	MAF_USDA=3.279
NC_035078.1	58108458	.	A	C	.	.	MAF_INRAE=12.025;MAF_USDA=17.059
NC_035078.1	58108487	.	A	T	.	.	MAF_USDA=6.25
NC_035078.1	58108569	.	C	T	.	.	MAF_USDA=6.25
NC_035078.1	58108578	.	G	A	.	.	MAF_USDA=2.083
NC_035078.1	58108604	.	C	T	.	.	MAF_INRAE=12.658;MAF_USDA=14.881
NC_035078.1	58108846	.	T	C	.	.	MAF_USDA=4.167
NC_035078.1	58108910	.	C	T	.	.	MAF_USDA=6.25
NC_035078.1	58109018	.	A	T	.	.	MAF_INRAE=27.215;MAF_USDA=8.333
NC_035078.1	58109051	.	T	C	.	.	MAF_INRAE=6.329;MAF_USDA=5.357
NC_035078.1	58109076	.	T	G	.	.	MAF_USDA=5.0
NC_035078.1	58109132	.	T	C	.	.	MAF_USDA=8.333
NC_035078.1	58109226	.	T	C	.	.	MAF_INRAE=32.911;MAF_USDA=16.667
NC_035078.1	58109300	.	C	T	.	.	MAF_USDA=6.25
NC_035078.1	58109443	.	T	C	.	.	MAF_INRAE=15.823;MAF_USDA=11.765
NC_035078.1	58109478	.	C	A	.	.	MAF_INRAE=15.823;MAF_USDA=12.353
NC_035078.1	58109479	.	A	G	.	.	MAF_INRAE=17.5;MAF_USDA=12.353
NC_035078.1	58109480	.	T	G	.	.	MAF_INRAE=17.5;MAF_USDA=12.353
NC_035078.1	58109716	.	A	G	.	.	MAF_USDA=6.25
NC_035078.1	58109755	.	T	G	.	.	MAF_USDA=1.639
NC_035078.1	58109841	.	GCACCAG	GCACCAA	.	.	MAF_USDA=22.917
NC_035078.1	58109847	.	G	A	.	.	MAF_INRAE=17.5
NC_035078.1	58109901	.	C	A	.	.	MAF_USDA=6.557
NC_035078.1	58110128	.	C	A	.	.	MAF_INRAE=4.167;MAF_USDA=2.459
NC_035078.1	58110158	.	G	A	.	.	MAF_USDA=4.918
NC_035078.1	58110287	.	T	G	.	.	MAF_USDA=5.294
NC_035078.1	58110292	.	C	T	.	.	MAF_USDA=6.25
NC_035078.1	58110417	.	C	A	.	.	MAF_INRAE=32.278;MAF_USDA=18.824
NC_035078.1	58110421	.	G	T	.	.	MAF_USDA=4.118
NC_035078.1	58110485	.	T	G	.	.	MAF_USDA=4.918
NC_035078.1	58110566	.	A	C	.	.	MAF_USDA=12.353
NC_035078.1	58110584	.	A	G	.	.	MAF_USDA=1.639
NC_035078.1	58110812	.	C	T	.	.	MAF_USDA=8.333
NC_035078.1	58110839	.	C	G	.	.	MAF_USDA=2.5
NC_035078.1	58110861	.	T	A	.	.	MAF_USDA=6.25
NC_035078.1	58110910	.	C	G	.	.	MAF_INRAE=8.861;MAF_USDA=4.706
NC_035078.1	58110969	.	T	G	.	.	MAF_USDA=8.333
NC_035078.1	58111016	.	G	A	.	.	MAF_INRAE=5.263;MAF_USDA=1.765
NC_035078.1	58111156	.	G	A	.	.	MAF_INRAE=15.823;MAF_USDA=12.353
NC_035078.1	58111175	.	A	T	.	.	MAF_INRAE=25.316;MAF_USDA=37.647
NC_035078.1	58111199	.	A	T	.	.	MAF_USDA=1.639
NC_035078.1	58111216	.	C	A	.	.	MAF_USDA=1.639
NC_035078.1	58111225	.	A	G	.	.	MAF_USDA=1.639
NC_035078.1	58111226	.	T	A	.	.	MAF_USDA=6.557
NC_035078.1	58111235	.	T	C	.	.	MAF_USDA=1.639
NC_035078.1	58111304	.	A	C	.	.	MAF_USDA=1.639
NC_035078.1	58111305	.	G	T	.	.	MAF_USDA=1.639
NC_035078.1	58111401	.	A	C	.	.	MAF_USDA=1.639
NC_035078.1	58111635	.	G	A	.	.	MAF_INRAE=9.494;MAF_USDA=12.353
NC_035078.1	58111838	.	T	C	.	.	MAF_INRAE=25.316;MAF_USDA=37.647
NC_035078.1	58111850	.	G	A	.	.	MAF_USDA=5.738
NC_035078.1	58111896	.	T	C	.	.	MAF_USDA=2.459
NC_035078.1	58111939	.	T	C	.	.	MAF_USDA=4.098
NC_035078.1	58112082	.	A	T	.	.	MAF_INRAE=25.833
NC_035078.1	58112141	.	C	T	.	.	MAF_USDA=4.098
NC_035078.1	58112236	.	A	C	.	.	MAF_INRAE=4.167;MAF_USDA=2.459
NC_035078.1	58112249	.	G	A	.	.	MAF_USDA=4.918
NC_035078.1	58112278	.	T	C	.	.	MAF_INRAE=15.823;MAF_USDA=17.059
NC_035078.1	58112439	.	A	T	.	.	MAF_USDA=1.639
NC_035078.1	58112478	.	A	C	.	.	MAF_USDA=6.25
NC_035078.1	58112512	.	T	G	.	.	MAF_USDA=4.098
NC_035078.1	58112613	.	T	A	.	.	MAF_INRAE=13.924;MAF_USDA=17.647
NC_035078.1	58112711	.	A	G	.	.	MAF_USDA=6.25
NC_035078.1	58112767	.	G	C	.	.	MAF_INRAE=2.5
NC_035078.1	58112799	.	G	A	.	.	MAF_INRAE=4.167;MAF_USDA=2.459
NC_035078.1	58112828	.	A	T	.	.	MAF_USDA=1.639
NC_035078.1	58112847	.	G	T	.	.	MAF_INRAE=4.43;MAF_USDA=7.647
NC_035078.1	58112853	.	T	G	.	.	MAF_INRAE=13.924;MAF_USDA=17.647
NC_035078.1	58112953	.	G	A	.	.	MAF_USDA=1.639
NC_035078.1	58113261	.	A	T	.	.	MAF_USDA=3.279
NC_035078.1	58113513	.	G	A	.	.	MAF_USDA=1.639
NC_035078.1	58113520	.	T	C	.	.	MAF_USDA=4.118
NC_035078.1	58113523	.	C	T	.	.	MAF_USDA=6.25
NC_035078.1	58113571	.	G	T	.	.	MAF_INRAE=1.667
NC_035078.1	58113678	.	G	C	.	.	MAF_INRAE=18.354;MAF_USDA=12.941
NC_035078.1	58114027	.	A	T	.	.	MAF_USDA=7.377
NC_035078.1	58114070	.	C	T	.	.	MAF_INRAE=5.263;MAF_USDA=2.353
NC_035078.1	58114202	.	G	A	.	.	MAF_USDA=6.557
NC_035078.1	58114323	.	T	C	.	.	MAF_USDA=1.639
NC_035078.1	58114404	.	C	T	.	.	MAF_INRAE=5.263;MAF_USDA=10.0
NC_035078.1	58114462	.	A	G	.	.	MAF_INRAE=25.316;MAF_USDA=36.471
NC_035078.1	58114623	.	T	A	.	.	MAF_INRAE=13.924;MAF_USDA=18.235
NC_035078.1	58114903	.	T	C	.	.	MAF_INRAE=12.658;MAF_USDA=4.118
NC_035078.1	58114966	.	T	C	.	.	MAF_INRAE=18.987;MAF_USDA=13.529
NC_035078.1	58115033	.	C	T	.	.	MAF_INRAE=6.329;MAF_USDA=12.5
NC_035078.1	58115051	.	T	A	.	.	MAF_USDA=6.25
NC_035078.1	58115067	.	C	T	.	.	MAF_USDA=5.294
NC_035078.1	58115134	.	G	A	.	.	MAF_USDA=6.25
NC_035078.1	58115271	.	C	T	.	.	MAF_USDA=1.639
NC_035078.1	58115406	.	G	A	.	.	MAF_INRAE=2.5;MAF_USDA=11.765
NC_035078.1	58115461	.	T	C	.	.	MAF_USDA=6.25
NC_035078.1	58115509	.	C	A	.	.	MAF_USDA=3.279
NC_035078.1	58115633	.	C	G	.	.	MAF_USDA=6.25
NC_035078.1	58115657	.	G	A	.	.	MAF_INRAE=14.557;MAF_USDA=1.639
NC_035078.1	58115677	.	G	T	.	.	MAF_USDA=6.25
NC_035078.1	58115678	.	G	C	.	.	MAF_INRAE=2.5;MAF_USDA=13.529
NC_035078.1	58115732	.	G	A	.	.	MAF_USDA=4.098
NC_035078.1	58115767	.	A	G	.	.	MAF_USDA=4.098
NC_035078.1	58115908	.	G	T	.	.	MAF_USDA=2.459
NC_035078.1	58115947	.	G	A	.	.	MAF_INRAE=18.987;MAF_USDA=27.647
NC_035078.1	58115973	.	T	G	.	.	MAF_INRAE=18.987;MAF_USDA=12.941
NC_035078.1	58115999	.	T	C	.	.	MAF_USDA=12.295
NC_035078.1	58116021	.	G	A	.	.	MAF_USDA=1.639
NC_035078.1	58116140	.	G	A	.	.	MAF_INRAE=14.167;MAF_USDA=5.294
NC_035078.1	58116156	.	G	C	.	.	MAF_INRAE=6.329;MAF_USDA=6.25
NC_035078.1	58116247	.	C	T	.	.	MAF_INRAE=9.167
NC_035078.1	58116275	.	G	A	.	.	MAF_INRAE=6.329;MAF_USDA=6.25
NC_035078.1	58116277	.	C	A	.	.	MAF_INRAE=1.667;MAF_USDA=6.25
NC_035078.1	58116372	.	G	A	.	.	MAF_INRAE=6.329;MAF_USDA=6.25
NC_035078.1	58116409	.	T	A	.	.	MAF_USDA=6.25
NC_035078.1	58116501	.	C	T	.	.	MAF_USDA=4.098
NC_035078.1	58116516	.	T	C	.	.	MAF_INRAE=42.105;MAF_USDA=42.353
NC_035078.1	58116521	.	C	T	.	.	MAF_USDA=5.294
NC_035078.1	58116632	.	G	A	.	.	MAF_INRAE=15.833
NC_035078.1	58116665	.	G	C	.	.	MAF_USDA=11.176
NC_035078.1	58116754	.	T	C	.	.	MAF_USDA=4.918
NC_035078.1	58116759	.	T	A	.	.	MAF_USDA=4.098
NC_035078.1	58116760	.	T	A	.	.	MAF_USDA=4.098
NC_035078.1	58116765	.	A	T	.	.	MAF_INRAE=26.582;MAF_USDA=3.279
NC_035078.1	58116814	.	A	G	.	.	MAF_USDA=1.639
NC_035078.1	58116965	.	G	A	.	.	MAF_INRAE=2.5
NC_035078.1	58117019	.	A	C	.	.	MAF_USDA=6.25
NC_035078.1	58117071	.	T	C	.	.	MAF_USDA=8.197
NC_035078.1	58117284	.	A	G	.	.	MAF_USDA=4.098
NC_035078.1	58117333	.	A	G	.	.	MAF_USDA=8.824
NC_035078.1	58117344	.	A	T	.	.	MAF_USDA=1.639
NC_035078.1	58117411	.	A	T	.	.	MAF_USDA=4.098
NC_035078.1	58117416	.	T	A	.	.	MAF_USDA=3.279
NC_035078.1	58117494	.	G	A	.	.	MAF_USDA=3.529
NC_035078.1	58117666	.	G	A	.	.	MAF_USDA=6.25
NC_035078.1	58117759	.	A	T	.	.	MAF_INRAE=6.329
NC_035078.1	58117767	.	C	G	.	.	MAF_USDA=1.639
NC_035078.1	58117932	.	C	A	.	.	MAF_USDA=3.279
NC_035078.1	58117945	.	C	A	.	.	MAF_USDA=3.279
NC_035078.1	58118131	.	C	T	.	.	MAF_INRAE=31.646;MAF_USDA=17.059
NC_035078.1	58118160	.	T	A	.	.	MAF_USDA=4.098
NC_035078.1	58118188	.	C	T	.	.	MAF_USDA=4.098
NC_035078.1	58118209	.	G	C	.	.	MAF_USDA=14.583
NC_035078.1	58118210	.	T	A	.	.	MAF_USDA=14.583
NC_035078.1	58118219	.	G	A	.	.	MAF_USDA=4.098
NC_035078.1	58118285	.	C	T	.	.	MAF_INRAE=6.329;MAF_USDA=6.25
NC_035078.1	58118300	.	C	T	.	.	MAF_USDA=4.706
NC_035078.1	58118316	.	C	T	.	.	MAF_INRAE=18.987;MAF_USDA=22.941
NC_035078.1	58118367	.	A	G	.	.	MAF_USDA=6.25
NC_035078.1	58118419	.	C	A	.	.	MAF_INRAE=6.329;MAF_USDA=6.25
NC_035078.1	58118522	.	C	T	.	.	MAF_INRAE=19.62;MAF_USDA=28.235
NC_035078.1	58118536	.	G	A	.	.	MAF_USDA=4.918
NC_035078.1	58118539	.	A	C	.	.	MAF_INRAE=13.291;MAF_USDA=17.059
NC_035078.1	58118647	.	G	A	.	.	MAF_USDA=8.824
NC_035078.1	58118675	.	T	C	.	.	MAF_USDA=2.459
NC_035078.1	58118691	.	G	A	.	.	MAF_USDA=3.279
NC_035078.1	58118738	.	T	G	.	.	MAF_USDA=3.279
NC_035078.1	58118788	.	G	A	.	.	MAF_INRAE=13.291;MAF_USDA=15.294
NC_035078.1	58118800	.	A	G	.	.	MAF_USDA=6.25
NC_035078.1	58118869	.	G	A	.	.	MAF_INRAE=18.354;MAF_USDA=22.917
NC_035078.1	58118908	.	T	C	.	.	MAF_USDA=12.5
NC_035078.1	58118995	.	A	C	.	.	MAF_INRAE=18.987;MAF_USDA=21.176
NC_035078.1	58119026	.	T	A	.	.	MAF_INRAE=18.987;MAF_USDA=21.765
NC_035078.1	58119075	.	A	G	.	.	MAF_USDA=1.176
NC_035078.1	58119108	.	C	A	.	.	MAF_USDA=6.25
NC_035078.1	58119133	.	G	A	.	.	MAF_INRAE=4.43;MAF_USDA=12.5
NC_035078.1	58119325	.	A	G	.	.	MAF_USDA=16.667
NC_035078.1	58120785	.	G	T	.	.	MAF_USDA=14.583
NC_035078.1	58120870	.	T	C	.	.	MAF_INRAE=26.316;MAF_USDA=14.583
NC_035078.1	58120893	.	C	A	.	.	MAF_INRAE=10.526
NC_035078.1	58120926	.	C	T	.	.	MAF_USDA=4.098
NC_035078.1	58120940	.	A	T	.	.	MAF_INRAE=27.215;MAF_USDA=4.706
NC_035078.1	58121016	.	C	T	.	.	MAF_INRAE=18.987;MAF_USDA=12.941
NC_035078.1	58121098	.	G	T	.	.	MAF_INRAE=26.316;MAF_USDA=8.824
NC_035078.1	58121177	.	G	A	.	.	MAF_INRAE=15.0
NC_035078.1	58121220	.	C	T	.	.	MAF_USDA=8.235
NC_035078.1	58121232	.	G	A	.	.	MAF_INRAE=6.329;MAF_USDA=12.5
NC_035078.1	58121312	.	C	T	.	.	MAF_INRAE=6.329;MAF_USDA=6.25
NC_035078.1	58121319	.	A	G	.	.	MAF_USDA=6.25
NC_035078.1	58121356	.	G	A	.	.	MAF_USDA=4.918
NC_035078.1	58121389	.	T	G	.	.	MAF_INRAE=31.646;MAF_USDA=17.059
NC_035078.1	58121405	.	G	T	.	.	MAF_INRAE=17.722;MAF_USDA=22.353
NC_035078.1	58121415	.	A	C	.	.	MAF_INRAE=6.962;MAF_USDA=12.5
NC_035078.1	58121421	.	T	C	.	.	MAF_USDA=6.25
NC_035078.1	58121424	.	C	A	.	.	MAF_USDA=4.918
NC_035078.1	58121545	.	A	C	.	.	MAF_INRAE=37.5;MAF_USDA=6.25
NC_035078.1	58121670	.	A	G	.	.	MAF_INRAE=2.5;MAF_USDA=12.5
NC_035078.1	58121703	.	C	G	.	.	MAF_USDA=6.25
NC_035078.1	58121786	.	C	T	.	.	MAF_INRAE=18.987;MAF_USDA=22.917
NC_035078.1	58121793	.	C	T	.	.	MAF_INRAE=19.167;MAF_USDA=10.417
NC_035078.1	58121876	.	A	G	.	.	MAF_INRAE=13.924;MAF_USDA=12.941
NC_035078.1	58122084	.	C	T	.	.	MAF_USDA=1.639
NC_035078.1	58122086	.	A	G	.	.	MAF_USDA=4.918
NC_035078.1	58122169	.	G	C	.	.	MAF_USDA=5.738
NC_035078.1	58122197	.	C	G	.	.	MAF_USDA=4.098
NC_035078.1	58122198	.	G	A	.	.	MAF_INRAE=15.0;MAF_USDA=4.118
NC_035078.1	58122295	.	C	T	.	.	MAF_USDA=1.639
NC_035078.1	58122345	.	A	T	.	.	MAF_INRAE=27.848;MAF_USDA=3.279
NC_035078.1	58122365	.	A	T	.	.	MAF_USDA=4.098
NC_035078.1	58122419	.	C	T	.	.	MAF_INRAE=39.241;MAF_USDA=36.471
NC_035078.1	58122442	.	C	T	.	.	MAF_USDA=6.25
NC_035078.1	58122443	.	C	T	.	.	MAF_INRAE=5.263;MAF_USDA=2.941
NC_035078.1	58122542	.	G	A	.	.	MAF_USDA=1.639
NC_035078.1	58122606	.	C	T	.	.	MAF_USDA=4.098
NC_035078.1	58122658	.	T	G	.	.	MAF_INRAE=12.025;MAF_USDA=4.118
NC_035078.1	58122671	.	A	G	.	.	MAF_INRAE=9.167
NC_035078.1	58122687	.	T	C	.	.	MAF_USDA=9.836
NC_035078.1	58122692	.	G	A	.	.	MAF_INRAE=11.392;MAF_USDA=4.118
NC_035078.1	58122719	.	G	T	.	.	MAF_USDA=3.529
NC_035078.1	58122722	.	A	C	.	.	MAF_USDA=2.459
NC_035078.1	58122732	.	C	A	.	.	MAF_INRAE=12.025;MAF_USDA=5.357
NC_035078.1	58122741	.	A	G	.	.	MAF_USDA=2.5
NC_035078.1	58122743	.	A	T	.	.	MAF_INRAE=12.658;MAF_USDA=4.167
NC_035078.1	58122750	.	G	A	.	.	MAF_USDA=4.167
NC_035078.1	58122751	.	C	T	.	.	MAF_INRAE=12.658;MAF_USDA=5.952
NC_035078.1	58122764	.	T	G	.	.	MAF_INRAE=12.658;MAF_USDA=6.024
NC_035078.1	58122789	.	C	T	.	.	MAF_USDA=2.5
NC_035078.1	58122809	.	C	A	.	.	MAF_USDA=4.098
NC_035078.1	58122828	.	G	A	.	.	MAF_USDA=2.459
NC_035078.1	58122910	.	G	C	.	.	MAF_USDA=3.279
NC_035078.1	58123023	.	G	A	.	.	MAF_INRAE=42.105;MAF_USDA=42.353
NC_035078.1	58123025	.	C	A	.	.	MAF_USDA=6.25
NC_035078.1	58123091	.	G	T	.	.	MAF_INRAE=15.19;MAF_USDA=6.557
NC_035078.1	58123139	.	G	A	.	.	MAF_USDA=4.118
NC_035078.1	58123160	.	A	G	.	.	MAF_USDA=2.459
NC_035078.1	58123185	.	A	C	.	.	MAF_USDA=4.098
NC_035078.1	58123190	.	T	A	.	.	MAF_INRAE=5.263;MAF_USDA=1.765
NC_035078.1	58123220	.	G	T	.	.	MAF_INRAE=4.167;MAF_USDA=9.412
NC_035078.1	58123232	.	C	A	.	.	MAF_USDA=12.5
NC_035078.1	58123274	.	A	C	.	.	MAF_INRAE=31.646
NC_035078.1	58123281	.	C	A	.	.	MAF_INRAE=44.304
NC_035078.1	58123306	.	T	C	.	.	MAF_USDA=2.5
NC_035078.1	58123554	.	G	T	.	.	MAF_USDA=4.098
NC_035078.1	58123587	.	G	T	.	.	MAF_USDA=2.083
NC_035078.1	58123601	.	G	A	.	.	MAF_USDA=2.459
NC_035078.1	58123644	.	ATTTTTTT	ATTTTTTA	.	.	MAF_USDA=31.25
NC_035078.1	58123651	.	T	A	.	.	MAF_INRAE=11.667
NC_035078.1	58123652	.	A	T	.	.	MAF_INRAE=22.5
NC_035078.1	58123668	.	G	T	.	.	MAF_USDA=4.918
NC_035078.1	58123700	.	T	A	.	.	MAF_INRAE=5.263;MAF_USDA=1.765
NC_035078.1	58123742	.	C	T	.	.	MAF_USDA=1.176
NC_035078.1	58123846	.	G	T	.	.	MAF_USDA=3.279
NC_035078.1	58124001	.	T	C	.	.	MAF_USDA=1.639
NC_035078.1	58124006	.	C	G	.	.	MAF_USDA=6.25
NC_035078.1	58124015	.	G	A	.	.	MAF_INRAE=25.949;MAF_USDA=4.918
NC_035078.1	58124100	.	T	C	.	.	MAF_USDA=4.098
NC_035078.1	58124134	.	G	A	.	.	MAF_INRAE=19.62;MAF_USDA=13.529
NC_035078.1	58124173	.	G	C	.	.	MAF_USDA=2.083
NC_035078.1	58124212	.	C	A	.	.	MAF_INRAE=5.263;MAF_USDA=2.941
NC_035078.1	58124348	.	A	G	.	.	MAF_USDA=3.279
NC_035078.1	58124388	.	G	A	.	.	MAF_USDA=1.639
NC_035078.1	58124396	.	C	A	.	.	MAF_USDA=6.25
NC_035078.1	58124916	.	A	C	.	.	MAF_INRAE=10.526;MAF_USDA=27.711
NC_035078.1	58125017	.	T	C	.	.	MAF_USDA=1.667
NC_035078.1	58125020	.	A	G	.	.	MAF_USDA=1.667
NC_035078.1	58125103	.	T	G	.	.	MAF_INRAE=15.19;MAF_USDA=16.471
NC_035078.1	58125143	.	C	A	.	.	MAF_INRAE=13.333;MAF_USDA=4.706
NC_035078.1	58125210	.	T	C	.	.	MAF_USDA=1.639
NC_035078.1	58125233	.	G	A	.	.	MAF_USDA=4.098
NC_035078.1	58125289	.	G	A	.	.	MAF_INRAE=27.215;MAF_USDA=27.647
NC_035078.1	58125383	.	T	C	.	.	MAF_USDA=2.083
NC_035078.1	58125435	.	G	A	.	.	MAF_INRAE=18.333;MAF_USDA=17.059
NC_035078.1	58125436	.	T	G	.	.	MAF_INRAE=18.333
NC_035078.1	58125454	.	G	T	.	.	MAF_USDA=1.639
NC_035078.1	58125477	.	G	A	.	.	MAF_USDA=1.639
NC_035078.1	58125482	.	A	G	.	.	MAF_INRAE=6.329;MAF_USDA=6.471
NC_035078.1	58125497	.	G	C	.	.	MAF_USDA=2.459
NC_035078.1	58125518	.	A	C	.	.	MAF_USDA=2.459
NC_035078.1	58125535	.	G	C	.	.	MAF_INRAE=2.5
NC_035078.1	58125687	.	C	T	.	.	MAF_INRAE=12.658;MAF_USDA=4.118
NC_035078.1	58125724	.	G	T	.	.	MAF_USDA=4.098
NC_035078.1	58125745	.	C	T	.	.	MAF_USDA=3.279
NC_035078.1	58125747	.	T	C	.	.	MAF_INRAE=39.241;MAF_USDA=44.118
NC_035078.1	58125756	.	T	A	.	.	MAF_INRAE=18.987;MAF_USDA=29.412
NC_035078.1	58125858	.	C	T	.	.	MAF_USDA=1.639
NC_035078.1	58125973	.	G	A	.	.	MAF_USDA=2.083
NC_035078.1	58125997	.	C	T	.	.	MAF_USDA=7.059
NC_035078.1	58126320	.	G	T	.	.	MAF_USDA=1.639
NC_035078.1	58126322	.	T	A	.	.	MAF_INRAE=20.253;MAF_USDA=27.059
NC_035078.1	58126464	.	C	A	.	.	MAF_USDA=2.459
NC_035078.1	58126550	.	G	T	.	.	MAF_USDA=6.25
NC_035078.1	58126562	.	CA	CG	.	.	MAF_USDA=6.25
NC_035078.1	58126574	.	T	A	.	.	MAF_USDA=1.639
NC_035078.1	58126576	.	C	A	.	.	MAF_INRAE=19.62;MAF_USDA=44.118
NC_035078.1	58126577	.	A	C	.	.	MAF_INRAE=29.167;MAF_USDA=10.588
NC_035078.1	58126578	.	A	T	.	.	MAF_USDA=5.738
NC_035078.1	58126579	.	T	A	.	.	MAF_USDA=14.706
NC_035078.1	58126580	.	T	A	.	.	MAF_USDA=8.235
NC_035078.1	58126581	.	T	A	.	.	MAF_USDA=7.059
NC_035078.1	58126582	.	T	A	.	.	MAF_USDA=1.639
NC_035078.1	58126585	.	A	T	.	.	MAF_USDA=3.279
NC_035078.1	58126638	.	C	T	.	.	MAF_INRAE=18.987;MAF_USDA=7.647
NC_035078.1	58126651	.	C	T	.	.	MAF_USDA=2.459
NC_035078.1	58126673	.	C	T	.	.	MAF_INRAE=4.43;MAF_USDA=4.706
NC_035078.1	58126733	.	G	A	.	.	MAF_INRAE=18.987;MAF_USDA=25.294
NC_035078.1	58126831	.	C	T	.	.	MAF_INRAE=12.658;MAF_USDA=4.706
NC_035078.1	58126933	.	G	A	.	.	MAF_INRAE=20.253;MAF_USDA=11.765
NC_035078.1	58127202	.	G	T	.	.	MAF_INRAE=12.658;MAF_USDA=4.118
NC_035078.1	58127234	.	C	A	.	.	MAF_INRAE=20.253;MAF_USDA=22.917
NC_035078.1	58127255	.	T	G	.	.	MAF_INRAE=5.263;MAF_USDA=4.706
NC_035078.1	58127323	.	A	T	.	.	MAF_USDA=1.639
NC_035078.1	58127397	.	C	G	.	.	MAF_USDA=1.176
NC_035078.1	58127447	.	G	A	.	.	MAF_INRAE=4.43;MAF_USDA=15.882
NC_035078.1	58127487	.	G	A	.	.	MAF_INRAE=19.167;MAF_USDA=17.059
NC_035078.1	58127524	.	G	A	.	.	MAF_USDA=2.459
NC_035078.1	58127566	.	G	A	.	.	MAF_USDA=2.459
NC_035078.1	58127679	.	C	T	.	.	MAF_USDA=1.639
NC_035078.1	58127764	.	C	A	.	.	MAF_USDA=1.176
NC_035078.1	58127783	.	C	T	.	.	MAF_INRAE=18.354;MAF_USDA=30.0
NC_035078.1	58127786	.	C	T	.	.	MAF_USDA=2.459
NC_035078.1	58127796	.	C	T	.	.	MAF_INRAE=39.241;MAF_USDA=46.471
NC_035078.1	58127801	.	C	T	.	.	MAF_USDA=4.098
NC_035078.1	58127805	.	C	T	.	.	MAF_USDA=4.098
NC_035078.1	58127835	.	A	G	.	.	MAF_INRAE=20.253;MAF_USDA=13.529
NC_035078.1	58127843	.	C	A	.	.	MAF_USDA=2.459
NC_035078.1	58127950	.	C	A	.	.	MAF_INRAE=20.253;MAF_USDA=13.529
NC_035078.1	58127996	.	T	A	.	.	MAF_USDA=2.459
NC_035078.1	58128033	.	C	G	.	.	MAF_INRAE=20.253;MAF_USDA=8.197
NC_035078.1	58128210	.	T	C	.	.	MAF_INRAE=18.987;MAF_USDA=26.471
NC_035078.1	58128375	.	T	C	.	.	MAF_USDA=1.639
NC_035078.1	58128445	.	C	A	.	.	MAF_INRAE=4.43;MAF_USDA=10.0
NC_035078.1	58128446	.	T	A	.	.	MAF_INRAE=19.167;MAF_USDA=14.706
NC_035078.1	58128449	.	G	A	.	.	MAF_INRAE=39.241;MAF_USDA=41.765
NC_035078.1	58128515	.	G	A	.	.	MAF_USDA=2.459
NC_035078.1	58128666	.	A	T	.	.	MAF_USDA=1.639
NC_035078.1	58128722	.	C	A	.	.	MAF_USDA=3.279
NC_035078.1	58128769	.	G	T	.	.	MAF_INRAE=18.354;MAF_USDA=11.765
NC_035078.1	58128849	.	A	C	.	.	MAF_INRAE=29.114;MAF_USDA=11.176
NC_035078.1	58128852	.	T	G	.	.	MAF_USDA=3.279
NC_035078.1	58128995	.	A	G	.	.	MAF_USDA=2.459
NC_035078.1	58129109	.	C	T	.	.	MAF_USDA=1.639
NC_035078.1	58129144	.	G	T	.	.	MAF_USDA=7.647
NC_035078.1	58129226	.	T	C	.	.	MAF_USDA=15.574
NC_035078.1	58129235	.	T	C	.	.	MAF_USDA=18.824
NC_035078.1	58129266	.	C	T	.	.	MAF_USDA=5.882
NC_035078.1	58129332	.	G	A	.	.	MAF_INRAE=2.5
NC_035078.1	58129462	.	T	G	.	.	MAF_INRAE=34.81;MAF_USDA=43.529
NC_035078.1	58129485	.	G	T	.	.	MAF_INRAE=3.797;MAF_USDA=15.294
NC_035078.1	58129494	.	G	A	.	.	MAF_INRAE=20.253;MAF_USDA=27.647
NC_035078.1	58129560	.	T	A	.	.	MAF_INRAE=4.43;MAF_USDA=8.235
NC_035078.1	58129612	.	A	C	.	.	MAF_INRAE=5.263;MAF_USDA=1.765
NC_035078.1	58129678	.	C	A	.	.	MAF_INRAE=19.167;MAF_USDA=11.765
NC_035078.1	58129718	.	G	T	.	.	MAF_USDA=5.882
NC_035078.1	58129879	.	C	T	.	.	MAF_USDA=2.459
NC_035078.1	58129919	.	C	T	.	.	MAF_USDA=1.639
NC_035078.1	58129930	.	C	T	.	.	MAF_INRAE=30.38;MAF_USDA=24.118
NC_035078.1	58129956	.	T	A	.	.	MAF_USDA=2.353
NC_035078.1	58129996	.	A	C	.	.	MAF_USDA=2.459
NC_035078.1	58129999	.	G	T	.	.	MAF_INRAE=29.114;MAF_USDA=14.706
NC_035078.1	58130030	.	G	A	.	.	MAF_USDA=1.639
NC_035078.1	58130053	.	A	G	.	.	MAF_INRAE=28.481;MAF_USDA=18.824
NC_035078.1	58130116	.	A	G	.	.	MAF_USDA=8.235
NC_035078.1	58130188	.	A	G	.	.	MAF_INRAE=4.43;MAF_USDA=11.765
NC_035078.1	58130189	.	C	T	.	.	MAF_INRAE=30.833;MAF_USDA=32.941
NC_035078.1	58130197	.	G	T	.	.	MAF_USDA=6.557
NC_035078.1	58130253	.	AA	AC	.	.	MAF_USDA=45.833
NC_035078.1	58130254	.	A	C	.	.	MAF_INRAE=24.684
NC_035078.1	58130482	.	A	C	.	.	MAF_USDA=4.098
NC_035078.1	58130635	.	C	T	.	.	MAF_INRAE=24.684;MAF_USDA=46.471
NC_035078.1	58130657	.	T	A	.	.	MAF_INRAE=29.747;MAF_USDA=17.647
NC_035078.1	58130662	.	T	A	.	.	MAF_USDA=6.25
NC_035078.1	58130692	.	T	C	.	.	MAF_USDA=1.639
NC_035078.1	58130693	.	G	T	.	.	MAF_USDA=4.098
NC_035078.1	58130704	.	A	G	.	.	MAF_USDA=4.098
NC_035078.1	58130800	.	C	T	.	.	MAF_INRAE=29.114;MAF_USDA=21.765
NC_035078.1	58130834	.	G	A	.	.	MAF_USDA=6.25
NC_035078.1	58130835	.	A	C	.	.	MAF_USDA=8.333
NC_035078.1	58130886	.	G	T	.	.	MAF_INRAE=29.114;MAF_USDA=20.588
NC_035078.1	58130893	.	A	T	.	.	MAF_INRAE=29.114;MAF_USDA=17.647
NC_035078.1	58130903	.	A	G	.	.	MAF_INRAE=31.646;MAF_USDA=37.647
NC_035078.1	58130916	.	C	T	.	.	MAF_INRAE=31.646;MAF_USDA=15.294
NC_035078.1	58130962	.	C	T	.	.	MAF_INRAE=29.114;MAF_USDA=17.647
NC_035078.1	58131006	.	A	G	.	.	MAF_INRAE=39.241;MAF_USDA=42.353
NC_035078.1	58131016	.	G	T	.	.	MAF_INRAE=31.646;MAF_USDA=11.765
NC_035078.1	58131123	.	A	T	.	.	MAF_USDA=1.639
NC_035078.1	58131152	.	T	A	.	.	MAF_INRAE=29.114;MAF_USDA=18.235
NC_035078.1	58131293	.	T	A	.	.	MAF_INRAE=31.646;MAF_USDA=11.765
NC_035078.1	58131442	.	T	G	.	.	MAF_USDA=1.639
NC_035078.1	58131662	.	A	T	.	.	MAF_USDA=19.412
NC_035078.1	58131708	.	T	G	.	.	MAF_USDA=1.639
NC_035078.1	58131727	.	G	A	.	.	MAF_USDA=12.295
NC_035078.1	58131736	.	A	C	.	.	MAF_USDA=2.459
NC_035078.1	58131767	.	C	A	.	.	MAF_USDA=1.639
NC_035078.1	58131786	.	G	T	.	.	MAF_INRAE=2.5;MAF_USDA=6.25
NC_035078.1	58131806	.	G	T	.	.	MAF_INRAE=31.646;MAF_USDA=11.765
NC_035078.1	58132070	.	T	A	.	.	MAF_INRAE=46.203;MAF_USDA=46.471
NC_035078.1	58132089	.	C	A	.	.	MAF_USDA=6.25
NC_035078.1	58132095	.	G	A	.	.	MAF_USDA=2.459
NC_035078.1	58132205	.	C	A	.	.	MAF_USDA=40.0
NC_035078.1	58132220	.	C	A	.	.	MAF_USDA=4.098
NC_035078.1	58132461	.	A	G	.	.	MAF_USDA=6.25
NC_035078.1	58132503	.	A	G	.	.	MAF_INRAE=17.089;MAF_USDA=18.235
NC_035078.1	58132514	.	G	A	.	.	MAF_INRAE=41.667;MAF_USDA=41.765
NC_035078.1	58132570	.	C	G	.	.	MAF_USDA=4.706
NC_035078.1	58132697	.	C	G	.	.	MAF_INRAE=2.5;MAF_USDA=3.333
NC_035078.1	58132700	.	A	T	.	.	MAF_USDA=3.333
NC_035078.1	58132914	.	C	T	.	.	MAF_USDA=7.647
NC_035078.1	58132934	.	C	T	.	.	MAF_INRAE=16.456
NC_035078.1	58133030	.	A	T	.	.	MAF_USDA=5.738
NC_035078.1	58133034	.	C	T	.	.	MAF_INRAE=10.0;MAF_USDA=4.118
NC_035078.1	58133046	.	C	T	.	.	MAF_INRAE=15.833;MAF_USDA=4.706
NC_035078.1	58133132	.	G	T	.	.	MAF_USDA=1.176
NC_035078.1	58133167	.	T	G	.	.	MAF_INRAE=48.734;MAF_USDA=39.412
NC_035078.1	58133268	.	A	G	.	.	MAF_USDA=1.639
NC_035078.1	58133275	.	T	C	.	.	MAF_USDA=1.639
NC_035078.1	58133281	.	G	T	.	.	MAF_USDA=3.279
NC_035078.1	58133348	.	G	A	.	.	MAF_INRAE=16.456;MAF_USDA=20.588
NC_035078.1	58133373	.	A	G	.	.	MAF_USDA=1.639
NC_035078.1	58133425	.	T	G	.	.	MAF_INRAE=16.456;MAF_USDA=21.176
NC_035078.1	58133456	.	C	A	.	.	MAF_USDA=6.25
NC_035078.1	58133486	.	A	T	.	.	MAF_INRAE=31.646;MAF_USDA=11.765
NC_035078.1	58133735	.	G	T	.	.	MAF_USDA=1.639
NC_035078.1	58133863	.	G	T	.	.	MAF_INRAE=48.101;MAF_USDA=33.529
NC_035078.1	58133912	.	A	T	.	.	MAF_INRAE=18.333
NC_035078.1	58134026	.	C	T	.	.	MAF_USDA=1.639
NC_035078.1	58134139	.	A	C	.	.	MAF_INRAE=18.333;MAF_USDA=20.0
NC_035078.1	58134144	.	A	C	.	.	MAF_INRAE=47.368;MAF_USDA=22.353
NC_035078.1	58134294	.	T	A	.	.	MAF_INRAE=31.646;MAF_USDA=11.765
NC_035078.1	58134305	.	C	T	.	.	MAF_USDA=1.639
NC_035078.1	58134624	.	A	C	.	.	MAF_USDA=5.738
NC_035078.1	58134672	.	G	A	.	.	MAF_USDA=4.098
NC_035078.1	58134705	.	G	A	.	.	MAF_USDA=1.639
NC_035078.1	58134816	.	G	A	.	.	MAF_USDA=4.706
NC_035078.1	58134830	.	A	T	.	.	MAF_USDA=1.639
NC_035078.1	58134832	.	T	A	.	.	MAF_INRAE=24.051;MAF_USDA=22.353
NC_035078.1	58134917	.	G	A	.	.	MAF_INRAE=31.646;MAF_USDA=11.765
NC_035078.1	58134985	.	G	T	.	.	MAF_USDA=2.353
NC_035078.1	58134991	.	C	T	.	.	MAF_INRAE=4.167;MAF_USDA=12.353
NC_035078.1	58135049	.	T	C	.	.	MAF_INRAE=23.418;MAF_USDA=22.941
NC_035078.1	58135140	.	T	A	.	.	MAF_USDA=4.918
NC_035078.1	58135203	.	G	A	.	.	MAF_INRAE=28.481;MAF_USDA=14.118
NC_035078.1	58135248	.	A	C	.	.	MAF_INRAE=6.329;MAF_USDA=6.25
NC_035078.1	58135258	.	G	A	.	.	MAF_USDA=1.639
NC_035078.1	58135286	.	C	G	.	.	MAF_USDA=4.167
NC_035078.1	58135302	.	C	T	.	.	MAF_INRAE=10.526;MAF_USDA=38.824
NC_035078.1	58135313	.	G	A	.	.	MAF_USDA=1.639
NC_035078.1	58135374	.	G	A	.	.	MAF_USDA=2.459
NC_035078.1	58135399	.	G	T	.	.	MAF_USDA=3.279
NC_035078.1	58135415	.	C	A	.	.	MAF_INRAE=48.101;MAF_USDA=39.412
NC_035078.1	58135425	.	A	C	.	.	MAF_USDA=1.639
NC_035078.1	58135440	.	G	A	.	.	MAF_INRAE=31.646;MAF_USDA=38.824
NC_035078.1	58135441	.	C	T	.	.	MAF_INRAE=38.333;MAF_USDA=38.824
NC_035078.1	58135444	.	A	C	.	.	MAF_INRAE=1.667;MAF_USDA=6.25
NC_035078.1	58135455	.	A	C	.	.	MAF_INRAE=5.263;MAF_USDA=1.765
NC_035078.1	58135472	.	G	A	.	.	MAF_INRAE=6.962;MAF_USDA=4.918
NC_035078.1	58135583	.	T	C	.	.	MAF_USDA=1.639
NC_035078.1	58135594	.	G	A	.	.	MAF_USDA=1.639
NC_035078.1	58135614	.	C	T	.	.	MAF_USDA=4.098
NC_035078.1	58135615	.	C	T	.	.	MAF_INRAE=31.013;MAF_USDA=12.941
NC_035078.1	58135642	.	A	T	.	.	MAF_USDA=1.667
NC_035078.1	58135647	.	A	T	.	.	MAF_INRAE=31.013;MAF_USDA=11.905
NC_035078.1	58135680	.	A	C	.	.	MAF_USDA=1.639
NC_035078.1	58135779	.	T	C	.	.	MAF_INRAE=38.333
NC_035078.1	58136007	.	A	T	.	.	MAF_INRAE=6.329;MAF_USDA=6.25
NC_035078.1	58136074	.	C	T	.	.	MAF_USDA=1.639
NC_035078.1	58136113	.	G	T	.	.	MAF_INRAE=18.987;MAF_USDA=8.235
NC_035078.1	58136159	.	G	A	.	.	MAF_USDA=1.639
NC_035078.1	58136183	.	T	C	.	.	MAF_USDA=5.294
NC_035078.1	58136200	.	A	C	.	.	MAF_INRAE=31.646;MAF_USDA=11.765
NC_035078.1	58136205	.	C	A	.	.	MAF_INRAE=48.101;MAF_USDA=40.588
NC_035078.1	58136206	.	C	T	.	.	MAF_INRAE=31.646;MAF_USDA=11.765
NC_035078.1	58136298	.	C	T	.	.	MAF_INRAE=12.658;MAF_USDA=4.762
NC_035078.1	58136561	.	T	A	.	.	MAF_USDA=27.059
NC_035078.1	58136584	.	G	A	.	.	MAF_INRAE=27.848;MAF_USDA=15.294
NC_035078.1	58136661	.	C	T	.	.	MAF_USDA=2.459
NC_035078.1	58136668	.	A	G	.	.	MAF_USDA=8.197
NC_035078.1	58136686	.	G	A	.	.	MAF_INRAE=28.481
NC_035078.1	58136739	.	C	T	.	.	MAF_USDA=3.279
NC_035078.1	58136755	.	G	C	.	.	MAF_INRAE=31.646;MAF_USDA=47.541
NC_035078.1	58136873	.	C	A	.	.	MAF_INRAE=31.646;MAF_USDA=39.881
NC_035078.1	58136962	.	A	T	.	.	MAF_USDA=6.471
NC_035078.1	58136963	.	T	A	.	.	MAF_USDA=8.235
NC_035078.1	58136966	.	G	T	.	.	MAF_INRAE=31.646
NC_035078.1	58137036	.	A	T	.	.	MAF_USDA=4.098
NC_035078.1	58137040	.	G	A	.	.	MAF_USDA=1.639
NC_035078.1	58137064	.	T	C	.	.	MAF_USDA=22.353
NC_035078.1	58137118	.	G	A	.	.	MAF_INRAE=29.114;MAF_USDA=15.294
NC_035078.1	58137178	.	G	A	.	.	MAF_USDA=1.639
NC_035078.1	58137257	.	C	T	.	.	MAF_INRAE=23.418;MAF_USDA=22.941
NC_035078.1	58137309	.	A	T	.	.	MAF_INRAE=31.013;MAF_USDA=14.118
NC_035078.1	58137322	.	G	A	.	.	MAF_INRAE=31.646;MAF_USDA=12.353
NC_035078.1	58137364	.	G	A	.	.	MAF_INRAE=6.329;MAF_USDA=6.25
NC_035078.1	58137368	.	C	T	.	.	MAF_INRAE=32.278;MAF_USDA=13.529
NC_035078.1	58137386	.	G	A	.	.	MAF_INRAE=23.418;MAF_USDA=24.118
NC_035078.1	58137392	.	C	T	.	.	MAF_USDA=6.25
NC_035078.1	58137394	.	C	T	.	.	MAF_USDA=3.279
NC_035078.1	58137405	.	G	T	.	.	MAF_USDA=24.118
NC_035078.1	58137421	.	A	T	.	.	MAF_USDA=2.353
NC_035078.1	58137438	.	G	C	.	.	MAF_USDA=6.25
NC_035078.1	58137465	.	G	A	.	.	MAF_INRAE=31.646;MAF_USDA=12.941
NC_035078.1	58137481	.	G	A	.	.	MAF_USDA=1.639
NC_035078.1	58137482	.	G	A	.	.	MAF_INRAE=31.646;MAF_USDA=12.941
NC_035078.1	58137519	.	C	T	.	.	MAF_USDA=1.639
NC_035078.1	58137534	.	C	T	.	.	MAF_USDA=8.824
NC_035078.1	58137609	.	G	A	.	.	MAF_USDA=1.176
NC_035078.1	58137666	.	G	A	.	.	MAF_INRAE=6.329;MAF_USDA=6.25
NC_035078.1	58137679	.	T	C	.	.	MAF_USDA=1.639
NC_035078.1	58137728	.	T	G	.	.	MAF_INRAE=39.167
NC_035078.1	58137798	.	G	T	.	.	MAF_INRAE=4.167;MAF_USDA=11.765
NC_035078.1	58137819	.	G	A	.	.	MAF_INRAE=16.456;MAF_USDA=21.176
NC_035078.1	58137844	.	T	A	.	.	MAF_INRAE=31.646;MAF_USDA=12.941
NC_035078.1	58137886	.	C	T	.	.	MAF_USDA=2.353
NC_035078.1	58137910	.	C	T	.	.	MAF_USDA=1.639
NC_035078.1	58137932	.	G	A	.	.	MAF_INRAE=31.013;MAF_USDA=12.941
NC_035078.1	58138026	.	A	C	.	.	MAF_USDA=25.882
NC_035078.1	58138040	.	T	C	.	.	MAF_USDA=1.639
NC_035078.1	58138045	.	G	A	.	.	MAF_USDA=2.459
NC_035078.1	58138048	.	G	A	.	.	MAF_INRAE=16.456;MAF_USDA=20.0
NC_035078.1	58138062	.	G	A	.	.	MAF_USDA=4.918
NC_035078.1	58138194	.	G	A	.	.	MAF_USDA=1.639
NC_035078.1	58138226	.	G	T	.	.	MAF_USDA=4.118
NC_035078.1	58138267	.	C	T	.	.	MAF_INRAE=31.646;MAF_USDA=12.5
NC_035078.1	58138331	.	G	A	.	.	MAF_INRAE=4.167;MAF_USDA=2.459
NC_035078.1	58138362	.	G	A	.	.	MAF_INRAE=15.823;MAF_USDA=20.588
NC_035078.1	58138389	.	C	A	.	.	MAF_INRAE=12.658;MAF_USDA=3.529
NC_035078.1	58138397	.	T	C	.	.	MAF_USDA=3.279
NC_035078.1	58138447	.	G	A	.	.	MAF_USDA=1.639
NC_035078.1	58138467	.	G	T	.	.	MAF_INRAE=31.646;MAF_USDA=11.765
NC_035078.1	58138540	.	C	A	.	.	MAF_USDA=2.459
NC_035078.1	58138654	.	C	T	.	.	MAF_INRAE=31.579;MAF_USDA=4.167
NC_035078.1	58138749	.	A	G	.	.	MAF_USDA=25.882
NC_035078.1	58138796	.	G	A	.	.	MAF_USDA=4.098
NC_035078.1	58138838	.	C	A	.	.	MAF_INRAE=26.582;MAF_USDA=15.294
NC_035078.1	58138888	.	G	A	.	.	MAF_INRAE=1.667
NC_035078.1	58138891	.	G	A	.	.	MAF_INRAE=16.456;MAF_USDA=17.647
NC_035078.1	58138895	.	C	T	.	.	MAF_INRAE=1.667;MAF_USDA=9.836
NC_035078.1	58138915	.	T	G	.	.	MAF_USDA=4.118
NC_035078.1	58138928	.	C	T	.	.	MAF_INRAE=1.667;MAF_USDA=7.377
NC_035078.1	58138930	.	A	C	.	.	MAF_INRAE=1.667;MAF_USDA=8.197
NC_035078.1	58138931	.	C	T	.	.	MAF_INRAE=16.456;MAF_USDA=20.0
NC_035078.1	58139047	.	C	T	.	.	MAF_USDA=1.639
NC_035078.1	58139145	.	G	A	.	.	MAF_USDA=3.279
NC_035078.1	58139159	.	A	C	.	.	MAF_USDA=26.471
NC_035078.1	58139219	.	T	C	.	.	MAF_USDA=27.647
NC_035078.1	58139379	.	C	T	.	.	MAF_USDA=6.471
NC_035078.1	58139412	.	G	A	.	.	MAF_INRAE=31.646;MAF_USDA=32.941
NC_035078.1	58139440	.	G	A	.	.	MAF_INRAE=14.167;MAF_USDA=4.706
NC_035078.1	58139463	.	A	T	.	.	MAF_USDA=8.197
NC_035078.1	58139478	.	C	T	.	.	MAF_INRAE=6.329;MAF_USDA=6.25
NC_035078.1	58139488	.	A	G	.	.	MAF_USDA=4.918
NC_035078.1	58139525	.	T	C	.	.	MAF_USDA=15.217
NC_035078.1	58139595	.	G	A	.	.	MAF_USDA=5.882
NC_035078.1	58139600	.	T	G	.	.	MAF_INRAE=31.646;MAF_USDA=12.941
NC_035078.1	58139642	.	C	T	.	.	MAF_INRAE=24.051;MAF_USDA=24.706
NC_035078.1	58139713	.	C	T	.	.	MAF_INRAE=15.823;MAF_USDA=18.235
NC_035078.1	58139768	.	G	T	.	.	MAF_USDA=4.098
NC_035078.1	58139816	.	C	G	.	.	MAF_INRAE=27.848;MAF_USDA=17.059
NC_035078.1	58139836	.	C	T	.	.	MAF_INRAE=31.646;MAF_USDA=38.824
NC_035078.1	58139910	.	C	T	.	.	MAF_INRAE=31.646;MAF_USDA=12.941
NC_035078.1	58140091	.	G	T	.	.	MAF_USDA=4.918
NC_035078.1	58140104	.	G	A	.	.	MAF_INRAE=31.013;MAF_USDA=38.824
NC_035078.1	58140127	.	A	T	.	.	MAF_USDA=1.639
NC_035078.1	58140214	.	A	G	.	.	MAF_USDA=27.059
NC_035078.1	58140286	.	C	A	.	.	MAF_INRAE=31.646;MAF_USDA=12.941
NC_035078.1	58140400	.	A	G	.	.	MAF_USDA=1.639
NC_035078.1	58140499	.	T	A	.	.	MAF_USDA=2.459
NC_035078.1	58140502	.	T	G	.	.	MAF_INRAE=31.013;MAF_USDA=12.353
NC_035078.1	58140526	.	C	A	.	.	MAF_USDA=1.639
NC_035078.1	58140543	.	C	T	.	.	MAF_USDA=3.279
NC_035078.1	58140544	.	G	A	.	.	MAF_INRAE=16.456;MAF_USDA=20.588
NC_035078.1	58140596	.	C	G	.	.	MAF_INRAE=12.658;MAF_USDA=4.118
NC_035078.1	58140617	.	A	G	.	.	MAF_USDA=8.824
NC_035078.1	58140622	.	A	C	.	.	MAF_INRAE=31.646;MAF_USDA=12.941
NC_035078.1	58140659	.	A	T	.	.	MAF_USDA=4.098
NC_035078.1	58140687	.	T	A	.	.	MAF_USDA=25.882
NC_035078.1	58140710	.	C	T	.	.	MAF_INRAE=31.646;MAF_USDA=37.647
NC_035078.1	58140728	.	A	G	.	.	MAF_INRAE=31.646;MAF_USDA=12.941
NC_035078.1	58140819	.	T	C	.	.	MAF_USDA=1.639
NC_035078.1	58140865	.	A	T	.	.	MAF_INRAE=29.114;MAF_USDA=11.765
NC_035078.1	58140975	.	C	T	.	.	MAF_USDA=20.833
NC_035078.1	58140976	.	C	A	.	.	MAF_USDA=20.833
NC_035078.1	58140978	.	C	T	.	.	MAF_USDA=20.833
NC_035078.1	58140979	.	C	A	.	.	MAF_USDA=20.833
NC_035078.1	58140981	.	C	T	.	.	MAF_USDA=8.333
NC_035078.1	58141048	.	C	T	.	.	MAF_INRAE=10.526;MAF_USDA=13.529
NC_035078.1	58141052	.	G	A	.	.	MAF_INRAE=31.013;MAF_USDA=38.235
NC_035078.1	58141074	.	G	A	.	.	MAF_INRAE=30.38;MAF_USDA=13.529
NC_035078.1	58141121	.	C	A	.	.	MAF_USDA=4.918
NC_035078.1	58141139	.	G	T	.	.	MAF_USDA=1.639
NC_035078.1	58141189	.	T	A	.	.	MAF_USDA=24.706
NC_035078.1	58141267	.	C	T	.	.	MAF_INRAE=16.456;MAF_USDA=20.588
NC_035078.1	58141324	.	C	A	.	.	MAF_USDA=3.279
NC_035078.1	58141344	.	C	A	.	.	MAF_INRAE=31.646;MAF_USDA=36.471
NC_035078.1	58141548	.	A	T	.	.	MAF_USDA=4.098
NC_035078.1	58141604	.	G	T	.	.	MAF_USDA=6.25
NC_035078.1	58141608	.	A	G	.	.	MAF_USDA=7.647
NC_035078.1	58141647	.	C	A	.	.	MAF_USDA=1.639
NC_035078.1	58141760	.	C	A	.	.	MAF_USDA=1.639
NC_035078.1	58141771	.	T	G	.	.	MAF_USDA=1.639
NC_035078.1	58141880	.	T	A	.	.	MAF_USDA=1.639
NC_035078.1	58141930	.	G	A	.	.	MAF_USDA=9.016
NC_035078.1	58141981	.	T	G	.	.	MAF_INRAE=39.873;MAF_USDA=30.0
NC_035078.1	58142211	.	C	T	.	.	MAF_INRAE=31.646;MAF_USDA=13.529
NC_035078.1	58142213	.	C	T	.	.	MAF_USDA=4.098
NC_035078.1	58142304	.	G	A	.	.	MAF_USDA=2.459
NC_035078.1	58142335	.	AT	AA	.	.	MAF_USDA=8.333
NC_035078.1	58142380	.	T	A	.	.	MAF_INRAE=15.0;MAF_USDA=4.706
NC_035078.1	58142427	.	T	A	.	.	MAF_USDA=1.639
NC_035078.1	58142445	.	A	C	.	.	MAF_INRAE=32.278;MAF_USDA=38.235
NC_035078.1	58142451	.	C	A	.	.	MAF_USDA=1.639
NC_035078.1	58142489	.	A	G	.	.	MAF_USDA=1.639
NC_035078.1	58142515	.	C	A	.	.	MAF_USDA=1.639
NC_035078.1	58142519	.	C	T	.	.	MAF_USDA=1.639
NC_035078.1	58142553	.	T	A	.	.	MAF_INRAE=32.278;MAF_USDA=35.882
NC_035078.1	58142556	.	A	T	.	.	MAF_INRAE=43.333;MAF_USDA=36.471
NC_035078.1	58142558	.	T	A	.	.	MAF_USDA=1.639
NC_035078.1	58142633	.	C	T	.	.	MAF_INRAE=34.81;MAF_USDA=32.353
NC_035078.1	58142723	.	A	C	.	.	MAF_USDA=3.279
NC_035078.1	58142938	.	T	G	.	.	MAF_USDA=25.294
NC_035078.1	58143022	.	T	C	.	.	MAF_USDA=2.5
NC_035078.1	58143094	.	T	C	.	.	MAF_USDA=25.294
NC_035078.1	58143125	.	A	T	.	.	MAF_USDA=4.918
NC_035078.1	58143233	.	A	C	.	.	MAF_INRAE=12.658;MAF_USDA=4.118
NC_035078.1	58143235	.	A	G	.	.	MAF_INRAE=15.833;MAF_USDA=22.353
NC_035078.1	58143306	.	T	A	.	.	MAF_USDA=4.918
NC_035078.1	58143339	.	C	A	.	.	MAF_USDA=1.639
NC_035078.1	58143443	.	A	T	.	.	MAF_USDA=4.167
NC_035078.1	58143445	.	A	C	.	.	MAF_USDA=4.167
NC_035078.1	58143477	.	A	T	.	.	MAF_USDA=4.098
NC_035078.1	58143758	.	A	T	.	.	MAF_USDA=4.098
NC_035078.1	58143781	.	C	T	.	.	MAF_USDA=3.279
NC_035078.1	58143922	.	C	T	.	.	MAF_USDA=6.471
NC_035078.1	58143934	.	T	G	.	.	MAF_USDA=4.098
NC_035078.1	58144040	.	A	G	.	.	MAF_INRAE=23.418;MAF_USDA=19.412
NC_035078.1	58144149	.	G	A	.	.	MAF_USDA=7.059
NC_035078.1	58144163	.	G	A	.	.	MAF_INRAE=19.62;MAF_USDA=17.647
NC_035078.1	58144188	.	C	T	.	.	MAF_INRAE=20.253;MAF_USDA=18.824
NC_035078.1	58144223	.	G	A	.	.	MAF_INRAE=18.987;MAF_USDA=23.529
NC_035078.1	58144259	.	A	G	.	.	MAF_USDA=4.098
NC_035078.1	58144305	.	G	A	.	.	MAF_USDA=2.459
NC_035078.1	58144385	.	T	G	.	.	MAF_INRAE=39.873;MAF_USDA=48.235
NC_035078.1	58144392	.	C	A	.	.	MAF_USDA=4.098
NC_035078.1	58144460	.	G	A	.	.	MAF_USDA=4.098
NC_035078.1	58144694	.	A	G	.	.	MAF_INRAE=20.253;MAF_USDA=18.235
NC_035078.1	58144786	.	C	T	.	.	MAF_USDA=4.918
NC_035078.1	58144849	.	T	C	.	.	MAF_USDA=1.639
NC_035078.1	58144901	.	C	A	.	.	MAF_INRAE=20.253;MAF_USDA=18.235
NC_035078.1	58144975	.	G	T	.	.	MAF_USDA=1.639
NC_035078.1	58145001	.	T	C	.	.	MAF_USDA=4.918
NC_035078.1	58145127	.	T	A	.	.	MAF_INRAE=20.253;MAF_USDA=20.588
NC_035078.1	58145133	.	G	A	.	.	MAF_INRAE=19.62;MAF_USDA=22.353
NC_035078.1	58145171	.	T	C	.	.	MAF_USDA=2.459
NC_035078.1	58145181	.	A	T	.	.	MAF_USDA=4.098
NC_035078.1	58145185	.	G	T	.	.	MAF_USDA=12.5
NC_035078.1	58145190	.	G	T	.	.	MAF_INRAE=18.354;MAF_USDA=8.235
NC_035078.1	58145221	.	A	C	.	.	MAF_INRAE=19.62;MAF_USDA=17.059
NC_035078.1	58145270	.	A	G	.	.	MAF_USDA=4.098
NC_035078.1	58145350	.	G	A	.	.	MAF_INRAE=20.886;MAF_USDA=19.412
NC_035078.1	58145357	.	T	C	.	.	MAF_USDA=5.882
NC_035078.1	58145394	.	T	C	.	.	MAF_USDA=4.918
NC_035078.1	58145395	.	A	C	.	.	MAF_INRAE=24.684;MAF_USDA=22.941
NC_035078.1	58145513	.	A	C	.	.	MAF_INRAE=2.5
NC_035078.1	58145600	.	G	A	.	.	MAF_USDA=6.25
NC_035078.1	58145627	.	A	G	.	.	MAF_USDA=3.279
NC_035078.1	58145660	.	T	G	.	.	MAF_INRAE=28.481;MAF_USDA=40.588
NC_035078.1	58145749	.	G	T	.	.	MAF_INRAE=7.595;MAF_USDA=12.941
NC_035078.1	58145761	.	T	A	.	.	MAF_USDA=4.098
NC_035078.1	58145784	.	C	T	.	.	MAF_INRAE=28.481;MAF_USDA=41.176
NC_035078.1	58146092	.	T	A	.	.	MAF_USDA=6.25
NC_035078.1	58146109	.	T	G	.	.	MAF_INRAE=15.0;MAF_USDA=5.294
NC_035078.1	58146138	.	G	A	.	.	MAF_INRAE=5.263
NC_035078.1	58146146	.	T	A	.	.	MAF_INRAE=26.582;MAF_USDA=5.882
NC_035078.1	58146191	.	A	G	.	.	MAF_INRAE=4.43;MAF_USDA=12.5
NC_035078.1	58146340	.	T	G	.	.	MAF_USDA=2.459
NC_035078.1	58146381	.	T	C	.	.	MAF_USDA=5.882
NC_035078.1	58146423	.	A	C	.	.	MAF_USDA=5.882
NC_035078.1	58146424	.	C	A	.	.	MAF_USDA=3.279
NC_035078.1	58146446	.	A	G	.	.	MAF_INRAE=5.263;MAF_USDA=1.765
NC_035078.1	58146515	.	G	T	.	.	MAF_USDA=3.279
NC_035078.1	58146575	.	A	C	.	.	MAF_USDA=1.639
NC_035078.1	58147060	.	G	A	.	.	MAF_INRAE=32.278;MAF_USDA=35.294
NC_035078.1	58147188	.	C	G	.	.	MAF_INRAE=4.43;MAF_USDA=4.706
NC_035078.1	58147200	.	G	C	.	.	MAF_INRAE=31.646;MAF_USDA=35.294
NC_035078.1	58147213	.	A	C	.	.	MAF_INRAE=31.646;MAF_USDA=35.294
NC_035078.1	58147214	.	T	G	.	.	MAF_INRAE=2.5;MAF_USDA=4.706
NC_035078.1	58147215	.	A	T	.	.	MAF_INRAE=38.333;MAF_USDA=11.765
NC_035078.1	58147216	.	T	A	.	.	MAF_INRAE=31.667;MAF_USDA=35.294
NC_035078.1	58147237	.	A	G	.	.	MAF_INRAE=31.646;MAF_USDA=35.882
NC_035078.1	58147270	.	C	T	.	.	MAF_INRAE=32.278;MAF_USDA=35.882
NC_035078.1	58147300	.	T	A	.	.	MAF_INRAE=26.667
NC_035078.1	58147349	.	C	T	.	.	MAF_USDA=6.25
NC_035078.1	58147364	.	G	A	.	.	MAF_USDA=16.393
NC_035078.1	58147372	.	C	A	.	.	MAF_USDA=15.574
NC_035078.1	58147421	.	T	G	.	.	MAF_INRAE=15.0;MAF_USDA=4.706
NC_035078.1	58147424	.	G	A	.	.	MAF_INRAE=28.481;MAF_USDA=20.0
NC_035078.1	58147430	.	C	T	.	.	MAF_USDA=1.639
NC_035078.1	58147436	.	C	T	.	.	MAF_INRAE=28.481;MAF_USDA=43.529
NC_035078.1	58147475	.	G	A	.	.	MAF_INRAE=12.025;MAF_USDA=4.118
NC_035078.1	58147488	.	A	C	.	.	MAF_INRAE=31.646;MAF_USDA=33.529
NC_035078.1	58147497	.	A	G	.	.	MAF_INRAE=31.646;MAF_USDA=33.529
NC_035078.1	58147498	.	T	C	.	.	MAF_INRAE=27.5;MAF_USDA=42.353
NC_035078.1	58147537	.	C	A	.	.	MAF_USDA=4.098
NC_035078.1	58147564	.	A	C	.	.	MAF_INRAE=4.43;MAF_USDA=4.706
NC_035078.1	58147667	.	T	A	.	.	MAF_USDA=4.918
NC_035078.1	58147673	.	C	A	.	.	MAF_INRAE=7.595;MAF_USDA=12.941
NC_035078.1	58147720	.	A	G	.	.	MAF_INRAE=32.278;MAF_USDA=32.941
NC_035078.1	58147786	.	C	G	.	.	MAF_INRAE=29.114;MAF_USDA=41.176
NC_035078.1	58147787	.	A	G	.	.	MAF_INRAE=1.667;MAF_USDA=12.941
NC_035078.1	58147828	.	A	G	.	.	MAF_INRAE=32.278;MAF_USDA=34.118
NC_035078.1	58147834	.	T	C	.	.	MAF_INRAE=32.278;MAF_USDA=33.529
NC_035078.1	58147880	.	A	G	.	.	MAF_INRAE=15.0;MAF_USDA=4.706
NC_035078.1	58147907	.	A	G	.	.	MAF_USDA=17.213
NC_035078.1	58147910	.	G	A	.	.	MAF_INRAE=20.833
NC_035078.1	58148001	.	C	T	.	.	MAF_INRAE=7.595;MAF_USDA=13.529
NC_035078.1	58148098	.	G	A	.	.	MAF_USDA=2.459
NC_035078.1	58148157	.	T	C	.	.	MAF_USDA=1.639
NC_035078.1	58148187	.	G	A	.	.	MAF_INRAE=27.848;MAF_USDA=20.0
NC_035078.1	58148200	.	G	C	.	.	MAF_INRAE=27.848;MAF_USDA=19.412
NC_035078.1	58148236	.	G	A	.	.	MAF_USDA=3.279
NC_035078.1	58148240	.	G	T	.	.	MAF_USDA=3.279
NC_035078.1	58148259	.	A	G	.	.	MAF_USDA=4.098
NC_035078.1	58148277	.	G	A	.	.	MAF_INRAE=7.595;MAF_USDA=13.529
NC_035078.1	58148282	.	T	G	.	.	MAF_INRAE=7.595;MAF_USDA=13.529
NC_035078.1	58148340	.	G	A	.	.	MAF_INRAE=4.43;MAF_USDA=5.294
NC_035078.1	58148356	.	T	C	.	.	MAF_INRAE=31.013;MAF_USDA=34.118
NC_035078.1	58148364	.	T	G	.	.	MAF_INRAE=7.595;MAF_USDA=14.118
NC_035078.1	58148365	.	A	G	.	.	MAF_INRAE=31.013;MAF_USDA=31.765
NC_035078.1	58148370	.	G	A	.	.	MAF_INRAE=31.013;MAF_USDA=32.353
NC_035078.1	58148383	.	T	C	.	.	MAF_USDA=1.639
NC_035078.1	58148412	.	C	T	.	.	MAF_INRAE=6.329;MAF_USDA=6.25
NC_035078.1	58148435	.	G	A	.	.	MAF_INRAE=15.0;MAF_USDA=4.706
NC_035078.1	58148607	.	G	A	.	.	MAF_INRAE=25.0
NC_035078.1	58148645	.	A	G	.	.	MAF_USDA=15.574
NC_035078.1	58148659	.	T	G	.	.	MAF_INRAE=28.481;MAF_USDA=16.471
NC_035078.1	58148691	.	A	G	.	.	MAF_USDA=1.695
NC_035078.1	58148728	.	A	C	.	.	MAF_INRAE=32.278;MAF_USDA=29.518
NC_035078.1	58148751	.	A	G	.	.	MAF_INRAE=31.646;MAF_USDA=32.353
NC_035078.1	58148753	.	G	A	.	.	MAF_INRAE=31.667;MAF_USDA=33.529
NC_035078.1	58148817	.	G	A	.	.	MAF_USDA=1.639
NC_035078.1	58148854	.	A	C	.	.	MAF_USDA=1.639
NC_035078.1	58148870	.	G	T	.	.	MAF_INRAE=29.114;MAF_USDA=41.765
NC_035078.1	58148876	.	T	C	.	.	MAF_USDA=1.639
NC_035078.1	58148907	.	T	C	.	.	MAF_USDA=4.098
NC_035078.1	58148966	.	T	G	.	.	MAF_USDA=6.25
NC_035078.1	58148991	.	G	A	.	.	MAF_INRAE=28.481;MAF_USDA=29.412
NC_035078.1	58149125	.	T	A	.	.	MAF_USDA=31.481
NC_035078.1	58149126	.	A	G	.	.	MAF_USDA=40.741
NC_035078.1	58149204	.	G	T	.	.	MAF_INRAE=31.579;MAF_USDA=29.167
NC_035078.1	58149257	.	T	C	.	.	MAF_INRAE=32.911;MAF_USDA=33.333
NC_035078.1	58149258	.	G	A	.	.	MAF_INRAE=33.333;MAF_USDA=32.941
NC_035078.1	58149304	.	C	T	.	.	MAF_INRAE=4.43;MAF_USDA=4.706
NC_035078.1	58149344	.	G	T	.	.	MAF_INRAE=28.947;MAF_USDA=33.529
NC_035078.1	58149418	.	T	A	.	.	MAF_USDA=3.279
NC_035078.1	58149430	.	T	A	.	.	MAF_USDA=19.412
NC_035078.1	58149466	.	T	G	.	.	MAF_USDA=29.167
NC_035078.1	58150100	.	G	T	.	.	MAF_USDA=33.333
NC_035078.1	58150101	.	C	A	.	.	MAF_USDA=33.333
NC_035078.1	58150125	.	A	G	.	.	MAF_USDA=31.25
NC_035078.1	58150135	.	G	A	.	.	MAF_USDA=1.695
NC_035078.1	58150142	.	T	G	.	.	MAF_INRAE=31.579;MAF_USDA=3.614
NC_035078.1	58150145	.	C	A	.	.	MAF_INRAE=10.526;MAF_USDA=12.651
NC_035078.1	58151840	.	T	G	.	.	MAF_INRAE=5.263;MAF_USDA=1.765
NC_035078.1	58151926	.	T	G	.	.	MAF_INRAE=32.278;MAF_USDA=32.941
NC_035078.1	58151931	.	A	G	.	.	MAF_USDA=4.098
NC_035078.1	58151983	.	A	G	.	.	MAF_INRAE=32.278;MAF_USDA=32.941
NC_035078.1	58151990	.	A	T	.	.	MAF_INRAE=32.278;MAF_USDA=31.176
NC_035078.1	58151991	.	A	T	.	.	MAF_INRAE=30.0;MAF_USDA=19.412
NC_035078.1	58152012	.	T	A	.	.	MAF_USDA=1.667
NC_035078.1	58152025	.	G	A	.	.	MAF_INRAE=7.595;MAF_USDA=13.529
NC_035078.1	58152030	.	G	T	.	.	MAF_USDA=2.459
NC_035078.1	58152036	.	T	C	.	.	MAF_USDA=3.279
NC_035078.1	58152063	.	A	G	.	.	MAF_INRAE=15.0;MAF_USDA=4.706
NC_035078.1	58152116	.	T	A	.	.	MAF_USDA=4.918
NC_035078.1	58152120	.	G	A	.	.	MAF_INRAE=6.962;MAF_USDA=6.25
NC_035078.1	58152241	.	A	T	.	.	MAF_USDA=2.459
NC_035078.1	58152345	.	G	A	.	.	MAF_INRAE=27.848;MAF_USDA=25.882
NC_035078.1	58152382	.	G	A	.	.	MAF_USDA=1.639
NC_035078.1	58152435	.	T	G	.	.	MAF_INRAE=32.278;MAF_USDA=34.118
NC_035078.1	58152527	.	A	G	.	.	MAF_INRAE=32.911;MAF_USDA=34.118
NC_035078.1	58152564	.	G	T	.	.	MAF_USDA=2.083
NC_035078.1	58152570	.	G	A	.	.	MAF_INRAE=31.646;MAF_USDA=33.529
NC_035078.1	58152652	.	T	C	.	.	MAF_INRAE=10.526;MAF_USDA=4.706
NC_035078.1	58152708	.	A	T	.	.	MAF_USDA=1.667
NC_035078.1	58152719	.	A	G	.	.	MAF_INRAE=10.526;MAF_USDA=4.762
NC_035078.1	58152725	.	G	T	.	.	MAF_USDA=31.548
NC_035078.1	58152780	.	C	T	.	.	MAF_USDA=8.333
NC_035078.1	58152883	.	T	A	.	.	MAF_USDA=28.571
NC_035078.1	58152888	.	C	T	.	.	MAF_USDA=2.381
NC_035078.1	58153018	.	C	T	.	.	MAF_INRAE=31.579;MAF_USDA=14.286
NC_035078.1	58153020	.	G	T	.	.	MAF_INRAE=6.329;MAF_USDA=5.357
NC_035078.1	58153051	.	C	T	.	.	MAF_USDA=3.571
NC_035078.1	58153077	.	A	C	.	.	MAF_USDA=3.333
NC_035078.1	58153080	.	A	C	.	.	MAF_INRAE=31.646;MAF_USDA=31.548
NC_035078.1	58153091	.	G	A	.	.	MAF_INRAE=5.263;MAF_USDA=1.19
NC_035078.1	58153181	.	G	C	.	.	MAF_INRAE=32.278;MAF_USDA=37.5
NC_035078.1	58153278	.	A	G	.	.	MAF_INRAE=27.215;MAF_USDA=27.059
NC_035078.1	58153358	.	A	G	.	.	MAF_USDA=1.639
NC_035078.1	58153498	.	A	G	.	.	MAF_USDA=12.5
NC_035078.1	58153537	.	C	T	.	.	MAF_INRAE=12.025;MAF_USDA=8.333
NC_035078.1	58153574	.	A	T	.	.	MAF_USDA=4.918
NC_035078.1	58153593	.	T	A	.	.	MAF_INRAE=32.5;MAF_USDA=32.353
NC_035078.1	58153614	.	T	A	.	.	MAF_INRAE=32.5;MAF_USDA=32.353
NC_035078.1	58153616	.	G	A	.	.	MAF_INRAE=30.0;MAF_USDA=20.0
NC_035078.1	58153625	.	T	A	.	.	MAF_INRAE=32.5;MAF_USDA=32.353
NC_035078.1	58153641	.	C	T	.	.	MAF_USDA=1.639
NC_035078.1	58153661	.	G	A	.	.	MAF_USDA=4.706
NC_035078.1	58153839	.	G	A	.	.	MAF_INRAE=32.278;MAF_USDA=34.118
NC_035078.1	58153849	.	A	G	.	.	MAF_INRAE=32.278;MAF_USDA=33.529
NC_035078.1	58153871	.	T	A	.	.	MAF_INRAE=28.481;MAF_USDA=40.0
NC_035078.1	58153901	.	G	C	.	.	MAF_INRAE=31.646;MAF_USDA=11.765
NC_035078.1	58154035	.	T	A	.	.	MAF_INRAE=32.278;MAF_USDA=34.706
NC_035078.1	58154036	.	T	A	.	.	MAF_INRAE=32.5;MAF_USDA=34.118
NC_035078.1	58154073	.	T	A	.	.	MAF_USDA=4.098
NC_035078.1	58154110	.	C	A	.	.	MAF_INRAE=32.278
NC_035078.1	58154113	.	T	G	.	.	MAF_INRAE=2.5;MAF_USDA=12.5
NC_035078.1	58154150	.	T	A	.	.	MAF_INRAE=32.5;MAF_USDA=34.118
NC_035078.1	58154173	.	C	A	.	.	MAF_USDA=2.083
NC_035078.1	58154215	.	C	G	.	.	MAF_USDA=4.098
NC_035078.1	58154396	.	T	C	.	.	MAF_INRAE=31.667;MAF_USDA=31.765
NC_035078.1	58154445	.	G	A	.	.	MAF_USDA=4.098
NC_035078.1	58154458	.	G	A	.	.	MAF_INRAE=32.5;MAF_USDA=30.588
NC_035078.1	58154513	.	C	T	.	.	MAF_INRAE=2.5;MAF_USDA=1.639
NC_035078.1	58154531	.	C	T	.	.	MAF_INRAE=6.329;MAF_USDA=6.25
NC_035078.1	58154541	.	C	T	.	.	MAF_INRAE=32.5;MAF_USDA=33.333
NC_035078.1	58154635	.	C	T	.	.	MAF_USDA=1.639
NC_035078.1	58154693	.	C	T	.	.	MAF_USDA=35.417
NC_035078.1	58154810	.	G	A	.	.	MAF_USDA=8.333
NC_035078.1	58154881	.	C	T	.	.	MAF_USDA=6.25
NC_035078.1	58154916	.	C	A	.	.	MAF_INRAE=31.013;MAF_USDA=33.333
NC_035078.1	58155135	.	C	T	.	.	MAF_INRAE=29.114
NC_035078.1	58155136	.	C	A	.	.	MAF_USDA=2.459
NC_035078.1	58155161	.	C	T	.	.	MAF_USDA=3.279
NC_035078.1	58155194	.	C	T	.	.	MAF_USDA=2.459
NC_035078.1	58155225	.	C	A	.	.	MAF_INRAE=5.263
NC_035078.1	58155372	.	A	G	.	.	MAF_INRAE=30.0;MAF_USDA=41.667
NC_035078.1	58155443	.	C	T	.	.	MAF_USDA=6.25
NC_035078.1	58155452	.	T	A	.	.	MAF_INRAE=31.579;MAF_USDA=8.333
NC_035078.1	58155501	.	T	G	.	.	MAF_USDA=32.609
NC_035078.1	58155594	.	T	G	.	.	MAF_USDA=2.542
NC_035078.1	58155608	.	G	A	.	.	MAF_USDA=6.25
NC_035078.1	58155624	.	T	G	.	.	MAF_INRAE=32.278;MAF_USDA=31.765
NC_035078.1	58155634	.	C	T	.	.	MAF_USDA=3.279
NC_035078.1	58155648	.	A	G	.	.	MAF_USDA=4.098
NC_035078.1	58155756	.	A	C	.	.	MAF_INRAE=28.481;MAF_USDA=23.529
NC_035078.1	58155791	.	G	A	.	.	MAF_USDA=1.639
NC_035078.1	58155890	.	T	A	.	.	MAF_USDA=3.333
NC_035078.1	58155893	.	C	A	.	.	MAF_INRAE=31.646;MAF_USDA=33.929
NC_035078.1	58155948	.	G	C	.	.	MAF_INRAE=32.278;MAF_USDA=33.929
NC_035078.1	58156022	.	A	G	.	.	MAF_INRAE=31.646;MAF_USDA=33.529
NC_035078.1	58156049	.	C	G	.	.	MAF_USDA=6.25
NC_035078.1	58156050	.	A	G	.	.	MAF_USDA=6.25
NC_035078.1	58156051	.	T	A	.	.	MAF_USDA=6.25
NC_035078.1	58156116	.	A	T	.	.	MAF_INRAE=32.278;MAF_USDA=33.529
NC_035078.1	58156144	.	T	C	.	.	MAF_INRAE=27.215;MAF_USDA=25.294
NC_035078.1	58156210	.	C	G	.	.	MAF_INRAE=4.43;MAF_USDA=11.176
NC_035078.1	58156213	.	A	G	.	.	MAF_USDA=3.279
NC_035078.1	58156260	.	G	T	.	.	MAF_INRAE=3.797;MAF_USDA=8.235
NC_035078.1	58156289	.	G	A	.	.	MAF_INRAE=3.797;MAF_USDA=6.471
NC_035078.1	58156309	.	A	G	.	.	MAF_INRAE=32.278;MAF_USDA=33.529
NC_035078.1	58156424	.	G	T	.	.	MAF_USDA=6.25
NC_035078.1	58156480	.	A	G	.	.	MAF_INRAE=31.646;MAF_USDA=33.529
NC_035078.1	58156487	.	C	T	.	.	MAF_INRAE=35.443;MAF_USDA=46.471
NC_035078.1	58156493	.	G	A	.	.	MAF_USDA=2.459
NC_035078.1	58156553	.	T	C	.	.	MAF_INRAE=32.278;MAF_USDA=32.353
NC_035078.1	58156554	.	A	T	.	.	MAF_INRAE=10.0;MAF_USDA=6.471
NC_035078.1	58156559	.	GCA	GCT	.	.	MAF_USDA=33.333
NC_035078.1	58156561	.	A	T	.	.	MAF_INRAE=32.278
NC_035078.1	58156565	.	A	T	.	.	MAF_USDA=33.333
NC_035078.1	58156624	.	G	A	.	.	MAF_USDA=4.918
NC_035078.1	58156655	.	G	A	.	.	MAF_USDA=4.098
NC_035078.1	58156701	.	G	C	.	.	MAF_USDA=1.639
NC_035078.1	58156861	.	A	G	.	.	MAF_INRAE=26.582;MAF_USDA=3.529
NC_035078.1	58156928	.	A	C	.	.	MAF_USDA=4.918
NC_035078.1	58156981	.	C	G	.	.	MAF_INRAE=6.329;MAF_USDA=5.294
NC_035078.1	58157056	.	T	A	.	.	MAF_USDA=4.098
NC_035078.1	58157071	.	G	T	.	.	MAF_USDA=3.279
NC_035078.1	58157072	.	T	A	.	.	MAF_USDA=3.279
NC_035078.1	58157246	.	C	T	.	.	MAF_INRAE=27.848;MAF_USDA=26.471
NC_035078.1	58157248	.	C	T	.	.	MAF_INRAE=6.329;MAF_USDA=6.25
NC_035078.1	58157290	.	T	C	.	.	MAF_INRAE=27.848;MAF_USDA=22.941
NC_035078.1	58157363	.	A	T	.	.	MAF_USDA=3.279
NC_035078.1	58157443	.	T	C	.	.	MAF_USDA=3.279
NC_035078.1	58157451	.	G	T	.	.	MAF_USDA=15.574
NC_035078.1	58157486	.	C	T	.	.	MAF_INRAE=34.81;MAF_USDA=11.765
NC_035078.1	58157506	.	G	A	.	.	MAF_USDA=29.167
NC_035078.1	58157665	.	G	A	.	.	MAF_USDA=8.333
NC_035078.1	58157678	.	G	T	.	.	MAF_USDA=47.917
NC_035078.1	58157690	.	A	C	.	.	MAF_USDA=8.333
NC_035078.1	58157844	.	T	C	.	.	MAF_USDA=4.098
NC_035078.1	58162752	.	C	T	.	.	MAF_USDA=6.25
NC_035078.1	58162762	.	A	G	.	.	MAF_USDA=6.25
NC_035078.1	58162803	.	C	T	.	.	MAF_USDA=1.639
NC_035078.1	58163794	.	C	T	.	.	MAF_USDA=6.25
NC_035078.1	58163816	.	G	A	.	.	MAF_USDA=1.667
NC_035078.1	58163904	.	C	T	.	.	MAF_INRAE=6.329;MAF_USDA=40.476
NC_035078.1	58163905	.	G	A	.	.	MAF_INRAE=5.696;MAF_USDA=9.524
NC_035078.1	58163973	.	T	A	.	.	MAF_INRAE=6.329;MAF_USDA=9.412
NC_035078.1	58163974	.	C	A	.	.	MAF_INRAE=1.667;MAF_USDA=9.412
NC_035078.1	58163975	.	T	G	.	.	MAF_INRAE=1.667;MAF_USDA=9.412
NC_035078.1	58163992	.	G	A	.	.	MAF_INRAE=21.053;MAF_USDA=24.118
NC_035078.1	58164004	.	C	A	.	.	MAF_USDA=1.639
NC_035078.1	58164123	.	C	T	.	.	MAF_INRAE=37.342;MAF_USDA=27.647
NC_035078.1	58164212	.	TA	TT	.	.	MAF_USDA=8.333
NC_035078.1	58164213	.	A	T	.	.	MAF_INRAE=32.911
NC_035078.1	58164276	.	G	A	.	.	MAF_USDA=29.412
NC_035078.1	58164278	.	A	C	.	.	MAF_USDA=30.588
NC_035078.1	58164281	.	T	C	.	.	MAF_USDA=30.588
NC_035078.1	58164283	.	C	A	.	.	MAF_USDA=31.176
NC_035078.1	58164285	.	G	C	.	.	MAF_USDA=29.412
NC_035078.1	58164290	.	T	G	.	.	MAF_USDA=30.0
NC_035078.1	58164292	.	G	A	.	.	MAF_USDA=29.762
NC_035078.1	58164295	.	G	T	.	.	MAF_USDA=30.0
NC_035078.1	58164297	.	T	C	.	.	MAF_USDA=30.0
NC_035078.1	58164317	.	A	T	.	.	MAF_USDA=1.639
NC_035078.1	58164357	.	T	C	.	.	MAF_INRAE=5.263;MAF_USDA=1.765
NC_035078.1	58164407	.	A	C	.	.	MAF_INRAE=20.0
NC_035078.1	58164465	.	T	C	.	.	MAF_USDA=16.471
NC_035078.1	58164473	.	C	A	.	.	MAF_INRAE=31.646;MAF_USDA=17.059
NC_035078.1	58164565	.	A	C	.	.	MAF_USDA=11.176
NC_035078.1	58164577	.	C	G	.	.	MAF_USDA=4.098
NC_035078.1	58164607	.	C	T	.	.	MAF_INRAE=4.167;MAF_USDA=4.167
NC_035078.1	58164612	.	A	C	.	.	MAF_INRAE=31.646;MAF_USDA=11.905
NC_035078.1	58164670	.	T	C	.	.	MAF_INRAE=32.911;MAF_USDA=19.643
NC_035078.1	58164682	.	T	C	.	.	MAF_INRAE=31.646;MAF_USDA=11.765
NC_035078.1	58165117	.	C	T	.	.	MAF_USDA=4.098
NC_035078.1	58165397	.	C	T	.	.	MAF_INRAE=2.5;MAF_USDA=12.5
NC_035078.1	58165400	.	A	G	.	.	MAF_USDA=10.656
NC_035078.1	58165411	.	T	G	.	.	MAF_USDA=2.459
NC_035078.1	58165539	.	T	A	.	.	MAF_INRAE=15.0;MAF_USDA=4.706
NC_035078.1	58165986	.	T	A	.	.	MAF_USDA=1.639
NC_035078.1	58166009	.	A	C	.	.	MAF_INRAE=6.329;MAF_USDA=6.25
NC_035078.1	58166108	.	A	C	.	.	MAF_INRAE=36.076;MAF_USDA=39.412
NC_035078.1	58166234	.	A	T	.	.	MAF_USDA=1.639
NC_035078.1	58166241	.	A	C	.	.	MAF_USDA=3.279
NC_035078.1	58166338	.	A	G	.	.	MAF_INRAE=17.089;MAF_USDA=18.824
NC_035078.1	58166393	.	G	T	.	.	MAF_USDA=12.5
NC_035078.1	58166396	.	A	G	.	.	MAF_INRAE=2.5
NC_035078.1	58166426	.	T	C	.	.	MAF_INRAE=31.646;MAF_USDA=11.765
NC_035078.1	58166428	.	C	T	.	.	MAF_INRAE=2.5;MAF_USDA=2.459
NC_035078.1	58166518	.	C	T	.	.	MAF_INRAE=34.177;MAF_USDA=21.176
NC_035078.1	58166541	.	T	C	.	.	MAF_INRAE=36.076;MAF_USDA=39.412
NC_035078.1	58166601	.	T	C	.	.	MAF_USDA=1.639
NC_035078.1	58166605	.	C	A	.	.	MAF_INRAE=34.177;MAF_USDA=22.353
NC_035078.1	58166724	.	C	T	.	.	MAF_USDA=2.083
NC_035078.1	58166725	.	A	G	.	.	MAF_INRAE=4.43;MAF_USDA=20.588
NC_035078.1	58166888	.	A	G	.	.	MAF_INRAE=36.076;MAF_USDA=40.0
NC_035078.1	58166993	.	T	G	.	.	MAF_INRAE=6.329;MAF_USDA=6.25
NC_035078.1	58167009	.	G	A	.	.	MAF_USDA=6.25
NC_035078.1	58167025	.	A	G	.	.	MAF_INRAE=34.177;MAF_USDA=21.765
NC_035078.1	58167026	.	C	A	.	.	MAF_USDA=3.279
NC_035078.1	58167155	.	G	A	.	.	MAF_INRAE=29.747;MAF_USDA=39.412
NC_035078.1	58167223	.	C	A	.	.	MAF_USDA=6.25
NC_035078.1	58167390	.	G	A	.	.	MAF_INRAE=29.747;MAF_USDA=37.647
NC_035078.1	58167396	.	A	C	.	.	MAF_INRAE=4.43;MAF_USDA=7.059
NC_035078.1	58167578	.	C	T	.	.	MAF_USDA=1.639
NC_035078.1	58167642	.	G	T	.	.	MAF_USDA=19.412
NC_035078.1	58167643	.	T	G	.	.	MAF_USDA=19.412
NC_035078.1	58167644	.	C	T	.	.	MAF_USDA=19.412
NC_035078.1	58167647	.	A	T	.	.	MAF_INRAE=36.667;MAF_USDA=19.412
NC_035078.1	58167650	.	C	T	.	.	MAF_INRAE=36.667;MAF_USDA=19.412
NC_035078.1	58167651	.	C	G	.	.	MAF_INRAE=36.667;MAF_USDA=19.412
NC_035078.1	58167829	.	C	T	.	.	MAF_INRAE=34.177;MAF_USDA=41.176
NC_035078.1	58167877	.	A	C	.	.	MAF_USDA=1.639
NC_035078.1	58167912	.	T	C	.	.	MAF_INRAE=34.177;MAF_USDA=42.353
NC_035078.1	58168004	.	G	A	.	.	MAF_USDA=4.098
NC_035078.1	58168330	.	C	T	.	.	MAF_INRAE=26.582;MAF_USDA=3.529
NC_035078.1	58168391	.	G	A	.	.	MAF_USDA=1.639
NC_035078.1	58168623	.	G	A	.	.	MAF_INRAE=18.987;MAF_USDA=22.353
NC_035078.1	58168910	.	C	A	.	.	MAF_INRAE=2.5
NC_035078.1	58168931	.	G	A	.	.	MAF_INRAE=31.646;MAF_USDA=24.706
NC_035078.1	58168993	.	A	T	.	.	MAF_USDA=4.918
NC_035078.1	58169003	.	C	A	.	.	MAF_INRAE=18.987;MAF_USDA=21.765
NC_035078.1	58169022	.	C	A	.	.	MAF_INRAE=49.367;MAF_USDA=45.882
NC_035078.1	58169222	.	C	T	.	.	MAF_INRAE=2.5
NC_035078.1	58169232	.	C	G	.	.	MAF_INRAE=49.367;MAF_USDA=47.059
NC_035078.1	58169244	.	C	A	.	.	MAF_INRAE=2.5
NC_035078.1	58169282	.	C	T	.	.	MAF_USDA=6.25
NC_035078.1	58169400	.	G	A	.	.	MAF_USDA=2.459
NC_035078.1	58169452	.	T	G	.	.	MAF_INRAE=6.329;MAF_USDA=15.294
NC_035078.1	58169453	.	T	C	.	.	MAF_INRAE=5.0;MAF_USDA=15.294
NC_035078.1	58169554	.	C	T	.	.	MAF_INRAE=6.329;MAF_USDA=10.0
NC_035078.1	58169898	.	G	A	.	.	MAF_USDA=6.557
NC_035078.1	58169923	.	T	A	.	.	MAF_INRAE=6.329;MAF_USDA=12.5
NC_035078.1	58169949	.	T	C	.	.	MAF_INRAE=49.367;MAF_USDA=41.803
NC_035078.1	58170248	.	C	T	.	.	MAF_USDA=1.639
NC_035078.1	58170330	.	A	G	.	.	MAF_INRAE=2.5
NC_035078.1	58170348	.	C	T	.	.	MAF_INRAE=31.646;MAF_USDA=20.0
NC_035078.1	58170515	.	G	A	.	.	MAF_USDA=4.098
NC_035078.1	58170557	.	T	G	.	.	MAF_USDA=1.639
NC_035078.1	58170566	.	C	T	.	.	MAF_USDA=1.639
NC_035078.1	58170594	.	C	G	.	.	MAF_INRAE=18.987;MAF_USDA=33.333
NC_035078.1	58170610	.	T	A	.	.	MAF_INRAE=50.0;MAF_USDA=46.471
NC_035078.1	58170644	.	T	C	.	.	MAF_USDA=3.279
NC_035078.1	58170675	.	A	G	.	.	MAF_INRAE=49.367;MAF_USDA=45.294
NC_035078.1	58170812	.	C	T	.	.	MAF_USDA=7.377
NC_035078.1	58170878	.	T	A	.	.	MAF_INRAE=15.833;MAF_USDA=33.333
NC_035078.1	58170966	.	G	A	.	.	MAF_USDA=6.25
NC_035078.1	58170995	.	G	A	.	.	MAF_INRAE=27.215;MAF_USDA=8.824
NC_035078.1	58171146	.	A	G	.	.	MAF_INRAE=49.367;MAF_USDA=38.824
NC_035078.1	58171178	.	G	T	.	.	MAF_INRAE=27.215;MAF_USDA=10.0
NC_035078.1	58171184	.	T	G	.	.	MAF_INRAE=5.263;MAF_USDA=7.059
NC_035078.1	58171542	.	C	T	.	.	MAF_INRAE=28.481;MAF_USDA=19.412
NC_035078.1	58171544	.	A	C	.	.	MAF_USDA=3.279
NC_035078.1	58171551	.	C	A	.	.	MAF_USDA=4.098
NC_035078.1	58171556	.	G	T	.	.	MAF_USDA=4.098
NC_035078.1	58171612	.	A	G	.	.	MAF_INRAE=28.481;MAF_USDA=19.412
NC_035078.1	58171733	.	A	C	.	.	MAF_USDA=4.098
NC_035078.1	58171845	.	A	T	.	.	MAF_USDA=6.25
NC_035078.1	58171878	.	G	A	.	.	MAF_INRAE=34.81;MAF_USDA=22.941
NC_035078.1	58171940	.	A	G	.	.	MAF_INRAE=36.709;MAF_USDA=41.765
NC_035078.1	58172036	.	A	G	.	.	MAF_INRAE=27.215;MAF_USDA=10.588
NC_035078.1	58172111	.	T	C	.	.	MAF_USDA=2.941
NC_035078.1	58172252	.	G	A	.	.	MAF_USDA=1.639
NC_035078.1	58172438	.	G	T	.	.	MAF_INRAE=27.848;MAF_USDA=12.353
NC_035078.1	58172454	.	T	G	.	.	MAF_INRAE=33.544;MAF_USDA=23.529
NC_035078.1	58172468	.	A	G	.	.	MAF_USDA=1.639
NC_035078.1	58172471	.	C	A	.	.	MAF_INRAE=32.911;MAF_USDA=21.176
NC_035078.1	58172484	.	G	A	.	.	MAF_INRAE=21.053;MAF_USDA=6.25
NC_035078.1	58172565	.	T	A	.	.	MAF_INRAE=34.81;MAF_USDA=23.529
NC_035078.1	58172687	.	T	C	.	.	MAF_INRAE=3.333
NC_035078.1	58172699	.	G	T	.	.	MAF_INRAE=38.608;MAF_USDA=41.765
NC_035078.1	58172758	.	G	C	.	.	MAF_INRAE=4.43;MAF_USDA=4.118
NC_035078.1	58172814	.	G	T	.	.	MAF_USDA=1.639
NC_035078.1	58172980	.	T	C	.	.	MAF_USDA=2.459
NC_035078.1	58173001	.	T	C	.	.	MAF_INRAE=25.949;MAF_USDA=3.529
NC_035078.1	58173002	.	A	C	.	.	MAF_USDA=9.016
NC_035078.1	58173061	.	T	G	.	.	MAF_INRAE=15.823;MAF_USDA=11.765
NC_035078.1	58173077	.	C	T	.	.	MAF_USDA=4.098
NC_035078.1	58173091	.	G	A	.	.	MAF_INRAE=10.127;MAF_USDA=47.647
NC_035078.1	58173094	.	C	G	.	.	MAF_USDA=4.098
NC_035078.1	58173178	.	C	A	.	.	MAF_USDA=4.098
NC_035078.1	58173344	.	G	A	.	.	MAF_USDA=1.639
NC_035078.1	58173351	.	G	T	.	.	MAF_INRAE=44.304;MAF_USDA=32.941
NC_035078.1	58173370	.	A	G	.	.	MAF_INRAE=27.848;MAF_USDA=13.529
NC_035078.1	58173488	.	A	G	.	.	MAF_INRAE=43.671;MAF_USDA=32.941
NC_035078.1	58173516	.	G	A	.	.	MAF_USDA=1.639
NC_035078.1	58173521	.	T	A	.	.	MAF_INRAE=5.263;MAF_USDA=1.765
NC_035078.1	58173592	.	G	T	.	.	MAF_USDA=17.647
NC_035078.1	58173643	.	G	A	.	.	MAF_USDA=8.197
NC_035078.1	58173683	.	T	G	.	.	MAF_USDA=1.639
NC_035078.1	58173836	.	C	T	.	.	MAF_INRAE=5.263;MAF_USDA=1.765
NC_035078.1	58173903	.	G	A	.	.	MAF_INRAE=28.481;MAF_USDA=20.0
NC_035078.1	58173904	.	C	G	.	.	MAF_INRAE=27.5;MAF_USDA=19.412
NC_035078.1	58173953	.	G	T	.	.	MAF_USDA=7.647
NC_035078.1	58174018	.	G	C	.	.	MAF_USDA=4.098
NC_035078.1	58174045	.	A	T	.	.	MAF_USDA=12.5
NC_035078.1	58174113	.	A	T	.	.	MAF_INRAE=10.127;MAF_USDA=45.882
NC_035078.1	58174182	.	T	C	.	.	MAF_USDA=4.098
NC_035078.1	58174250	.	A	T	.	.	MAF_INRAE=4.43;MAF_USDA=12.5
NC_035078.1	58174385	.	A	G	.	.	MAF_INRAE=4.167;MAF_USDA=2.459
NC_035078.1	58174437	.	G	A	.	.	MAF_INRAE=28.481;MAF_USDA=16.471
NC_035078.1	58174445	.	G	T	.	.	MAF_USDA=5.882
NC_035078.1	58174454	.	A	G	.	.	MAF_INRAE=4.43;MAF_USDA=4.706
NC_035078.1	58174511	.	T	C	.	.	MAF_INRAE=28.481;MAF_USDA=19.412
NC_035078.1	58174528	.	C	T	.	.	MAF_INRAE=15.823;MAF_USDA=11.765
NC_035078.1	58174531	.	C	T	.	.	MAF_INRAE=27.215;MAF_USDA=13.529
NC_035078.1	58174578	.	A	C	.	.	MAF_INRAE=25.949;MAF_USDA=3.529
NC_035078.1	58174763	.	A	C	.	.	MAF_INRAE=33.544;MAF_USDA=15.882
NC_035078.1	58174832	.	T	G	.	.	MAF_INRAE=10.127;MAF_USDA=48.235
NC_035078.1	58174841	.	T	A	.	.	MAF_USDA=7.647
NC_035078.1	58174905	.	A	G	.	.	MAF_USDA=4.706
NC_035078.1	58174966	.	A	C	.	.	MAF_INRAE=33.544;MAF_USDA=15.294
NC_035078.1	58175045	.	T	A	.	.	MAF_USDA=4.098
NC_035078.1	58175046	.	G	T	.	.	MAF_USDA=4.098
NC_035078.1	58175067	.	T	C	.	.	MAF_USDA=5.882
NC_035078.1	58175162	.	A	G	.	.	MAF_USDA=7.059
NC_035078.1	58175441	.	C	T	.	.	MAF_USDA=1.639
NC_035078.1	58175475	.	A	C	.	.	MAF_INRAE=28.481;MAF_USDA=16.471
NC_035078.1	58175585	.	C	T	.	.	MAF_INRAE=33.544;MAF_USDA=22.619
NC_035078.1	58175612	.	T	A	.	.	MAF_USDA=18.75
NC_035078.1	58175706	.	G	A	.	.	MAF_INRAE=33.544;MAF_USDA=16.471
NC_035078.1	58175763	.	T	C	.	.	MAF_INRAE=1.667
NC_035078.1	58175804	.	A	C	.	.	MAF_INRAE=2.5;MAF_USDA=11.765
NC_035078.1	58175828	.	T	G	.	.	MAF_USDA=2.459
NC_035078.1	58175841	.	C	T	.	.	MAF_INRAE=27.848;MAF_USDA=13.529
NC_035078.1	58175868	.	T	A	.	.	MAF_USDA=6.471
NC_035078.1	58175905	.	T	A	.	.	MAF_USDA=1.639
NC_035078.1	58176005	.	G	A	.	.	MAF_USDA=45.652
NC_035078.1	58176081	.	T	A	.	.	MAF_USDA=8.696
NC_035078.1	58176364	.	A	G	.	.	MAF_USDA=3.279
NC_035078.1	58176424	.	G	A	.	.	MAF_INRAE=33.544;MAF_USDA=14.706
NC_035078.1	58176673	.	A	G	.	.	MAF_USDA=1.639
NC_035078.1	58176745	.	C	T	.	.	MAF_USDA=14.706
NC_035078.1	58176759	.	G	A	.	.	MAF_USDA=2.459
NC_035078.1	58176856	.	G	A	.	.	MAF_USDA=4.918
NC_035078.1	58176862	.	G	A	.	.	MAF_USDA=4.098
NC_035078.1	58176875	.	G	A	.	.	MAF_USDA=4.098
NC_035078.1	58176888	.	C	A	.	.	MAF_USDA=4.098
NC_035078.1	58176940	.	G	C	.	.	MAF_INRAE=4.167;MAF_USDA=8.197
NC_035078.1	58177106	.	C	A	.	.	MAF_INRAE=15.0;MAF_USDA=4.706
NC_035078.1	58177218	.	C	T	.	.	MAF_USDA=1.639
NC_035078.1	58177261	.	G	C	.	.	MAF_INRAE=26.582;MAF_USDA=3.529
NC_035078.1	58177273	.	G	A	.	.	MAF_INRAE=15.0;MAF_USDA=4.706
NC_035078.1	58177305	.	G	T	.	.	MAF_INRAE=26.582;MAF_USDA=13.529
NC_035078.1	58177316	.	G	A	.	.	MAF_INRAE=4.167;MAF_USDA=9.016
NC_035078.1	58177320	.	G	A	.	.	MAF_USDA=1.639
NC_035078.1	58177389	.	G	A	.	.	MAF_USDA=1.639
NC_035078.1	58177498	.	G	A	.	.	MAF_USDA=9.016
NC_035078.1	58177543	.	C	G	.	.	MAF_INRAE=27.848;MAF_USDA=13.095
NC_035078.1	58177556	.	C	T	.	.	MAF_USDA=5.0
NC_035078.1	58177668	.	G	A	.	.	MAF_INRAE=15.823;MAF_USDA=11.765
NC_035078.1	58177711	.	C	G	.	.	MAF_INRAE=28.481;MAF_USDA=19.643
NC_035078.1	58177839	.	A	G	.	.	MAF_INRAE=10.127;MAF_USDA=47.647
NC_035078.1	58177973	.	A	G	.	.	MAF_INRAE=32.911;MAF_USDA=15.882
NC_035078.1	58177976	.	A	G	.	.	MAF_USDA=2.941
NC_035078.1	58178036	.	T	A	.	.	MAF_INRAE=27.215;MAF_USDA=13.529
NC_035078.1	58178178	.	T	C	.	.	MAF_INRAE=3.165
NC_035078.1	58178217	.	A	C	.	.	MAF_USDA=7.059
NC_035078.1	58178219	.	G	A	.	.	MAF_INRAE=32.278;MAF_USDA=15.882
NC_035078.1	58178259	.	C	T	.	.	MAF_INRAE=43.671;MAF_USDA=35.882
NC_035078.1	58178500	.	T	C	.	.	MAF_INRAE=43.671;MAF_USDA=32.941
NC_035078.1	58178617	.	G	A	.	.	MAF_INRAE=33.544;MAF_USDA=15.294
NC_035078.1	58178649	.	C	T	.	.	MAF_INRAE=3.797;MAF_USDA=4.706
NC_035078.1	58178676	.	C	T	.	.	MAF_INRAE=4.167;MAF_USDA=9.836
NC_035078.1	58178831	.	C	A	.	.	MAF_INRAE=27.215;MAF_USDA=13.529
NC_035078.1	58178858	.	G	T	.	.	MAF_USDA=31.25
NC_035078.1	58179198	.	T	A	.	.	MAF_INRAE=26.582;MAF_USDA=10.0
NC_035078.1	58179210	.	C	T	.	.	MAF_USDA=1.639
NC_035078.1	58179290	.	T	C	.	.	MAF_INRAE=7.595;MAF_USDA=25.294
NC_035078.1	58179301	.	C	T	.	.	MAF_INRAE=28.481;MAF_USDA=20.0
NC_035078.1	58179321	.	T	A	.	.	MAF_INRAE=15.823;MAF_USDA=11.765
NC_035078.1	58179470	.	C	A	.	.	MAF_INRAE=27.848;MAF_USDA=13.529
NC_035078.1	58179551	.	C	T	.	.	MAF_USDA=2.083
NC_035078.1	58179577	.	C	G	.	.	MAF_USDA=3.279
NC_035078.1	58179580	.	C	T	.	.	MAF_INRAE=27.215;MAF_USDA=13.529
NC_035078.1	58179622	.	T	A	.	.	MAF_USDA=6.667
NC_035078.1	58179624	.	G	T	.	.	MAF_USDA=6.667
NC_035078.1	58179626	.	G	T	.	.	MAF_USDA=6.667
NC_035078.1	58179628	.	A	T	.	.	MAF_USDA=5.833
NC_035078.1	58179629	.	T	G	.	.	MAF_USDA=6.667
NC_035078.1	58179634	.	C	A	.	.	MAF_USDA=6.667
NC_035078.1	58179635	.	A	T	.	.	MAF_USDA=6.667
NC_035078.1	58179637	.	A	C	.	.	MAF_USDA=6.667
NC_035078.1	58179639	.	A	C	.	.	MAF_USDA=6.667
NC_035078.1	58179641	.	T	G	.	.	MAF_INRAE=1.667
NC_035078.1	58180313	.	G	A	.	.	MAF_USDA=16.667
NC_035078.1	58180332	.	C	T	.	.	MAF_USDA=8.333
NC_035078.1	58180392	.	A	G	.	.	MAF_INRAE=31.579;MAF_USDA=20.0
NC_035078.1	58180516	.	T	C	.	.	MAF_INRAE=27.215;MAF_USDA=13.529
NC_035078.1	58180540	.	C	A	.	.	MAF_INRAE=2.5;MAF_USDA=5.738
NC_035078.1	58180729	.	C	T	.	.	MAF_USDA=12.5
NC_035078.1	58180823	.	T	C	.	.	MAF_INRAE=28.481;MAF_USDA=20.0
NC_035078.1	58180843	.	C	A	.	.	MAF_INRAE=39.873;MAF_USDA=28.235
NC_035078.1	58180855	.	A	G	.	.	MAF_USDA=8.333
NC_035078.1	58180905	.	A	G	.	.	MAF_USDA=7.059
NC_035078.1	58180916	.	G	A	.	.	MAF_INRAE=27.848;MAF_USDA=13.529
NC_035078.1	58180991	.	C	T	.	.	MAF_INRAE=27.848;MAF_USDA=13.529
NC_035078.1	58181026	.	A	T	.	.	MAF_USDA=1.639
NC_035078.1	58181038	.	T	A	.	.	MAF_INRAE=10.127;MAF_USDA=49.412
NC_035078.1	58181069	.	C	T	.	.	MAF_USDA=2.083
NC_035078.1	58181120	.	T	C	.	.	MAF_USDA=5.882
NC_035078.1	58181181	.	A	T	.	.	MAF_INRAE=7.595;MAF_USDA=25.882
NC_035078.1	58181184	.	A	T	.	.	MAF_INRAE=6.667;MAF_USDA=26.471
NC_035078.1	58181186	.	T	A	.	.	MAF_INRAE=6.667;MAF_USDA=26.471
NC_035078.1	58181241	.	A	G	.	.	MAF_INRAE=33.544;MAF_USDA=15.882
NC_035078.1	58181248	.	G	T	.	.	MAF_USDA=4.918
NC_035078.1	58181271	.	A	T	.	.	MAF_INRAE=27.848;MAF_USDA=18.824
NC_035078.1	58181364	.	C	T	.	.	MAF_INRAE=28.481;MAF_USDA=19.412
NC_035078.1	58181370	.	T	A	.	.	MAF_INRAE=43.671;MAF_USDA=32.941
NC_035078.1	58181428	.	T	A	.	.	MAF_USDA=1.639
NC_035078.1	58181525	.	T	C	.	.	MAF_INRAE=33.544;MAF_USDA=15.882
NC_035078.1	58181548	.	C	T	.	.	MAF_USDA=4.098
NC_035078.1	58181650	.	G	T	.	.	MAF_INRAE=15.823;MAF_USDA=11.765
NC_035078.1	58181671	.	C	T	.	.	MAF_USDA=1.639
NC_035078.1	58181720	.	AGAGGAGG	AGAGGAGA	.	.	MAF_USDA=45.833
NC_035078.1	58181727	.	G	A	.	.	MAF_INRAE=38.608
NC_035078.1	58181845	.	A	G	.	.	MAF_INRAE=39.241;MAF_USDA=30.588
NC_035078.1	58181882	.	G	A	.	.	MAF_INRAE=32.911;MAF_USDA=15.882
NC_035078.1	58181909	.	A	C	.	.	MAF_INRAE=27.848;MAF_USDA=22.941
NC_035078.1	58181922	.	C	A	.	.	MAF_INRAE=12.658;MAF_USDA=5.294
NC_035078.1	58182082	.	C	A	.	.	MAF_USDA=6.25
NC_035078.1	58182091	.	A	G	.	.	MAF_INRAE=28.481;MAF_USDA=16.471
NC_035078.1	58182126	.	A	T	.	.	MAF_USDA=2.083
NC_035078.1	58182562	.	A	G	.	.	MAF_INRAE=28.481;MAF_USDA=18.235
NC_035078.1	58182667	.	G	C	.	.	MAF_USDA=1.639
NC_035078.1	58182716	.	T	G	.	.	MAF_USDA=1.639
NC_035078.1	58182859	.	T	A	.	.	MAF_USDA=2.5
NC_035078.1	58182867	.	A	T	.	.	MAF_INRAE=28.481;MAF_USDA=17.262
NC_035078.1	58182887	.	T	G	.	.	MAF_INRAE=31.013;MAF_USDA=14.706
NC_035078.1	58183012	.	G	C	.	.	MAF_USDA=4.098
NC_035078.1	58183029	.	C	T	.	.	MAF_INRAE=15.0;MAF_USDA=4.706
NC_035078.1	58183082	.	T	C	.	.	MAF_USDA=1.639
NC_035078.1	58183083	.	A	T	.	.	MAF_USDA=1.639
NC_035078.1	58183121	.	C	A	.	.	MAF_USDA=4.098
NC_035078.1	58183265	.	A	G	.	.	MAF_USDA=4.918
NC_035078.1	58183310	.	C	T	.	.	MAF_USDA=6.25
NC_035078.1	58183443	.	T	C	.	.	MAF_USDA=8.197
NC_035078.1	58183475	.	A	C	.	.	MAF_USDA=4.098
NC_035078.1	58183606	.	A	G	.	.	MAF_USDA=3.333
NC_035078.1	58183784	.	C	T	.	.	MAF_INRAE=4.167;MAF_USDA=2.459
NC_035078.1	58183833	.	T	C	.	.	MAF_USDA=12.5
NC_035078.1	58183886	.	G	T	.	.	MAF_USDA=2.083
NC_035078.1	58184029	.	A	G	.	.	MAF_USDA=12.941
NC_035078.1	58184030	.	C	A	.	.	MAF_USDA=2.083
NC_035078.1	58184227	.	G	A	.	.	MAF_USDA=1.765
NC_035078.1	58184436	.	T	C	.	.	MAF_USDA=1.765
NC_035078.1	58184608	.	C	A	.	.	MAF_USDA=6.25
NC_035078.1	58184635	.	C	A	.	.	MAF_INRAE=2.5;MAF_USDA=3.279
NC_035078.1	58184701	.	A	G	.	.	MAF_INRAE=4.43;MAF_USDA=12.5
NC_035078.1	58184860	.	G	A	.	.	MAF_USDA=4.098
NC_035078.1	58184993	.	T	C	.	.	MAF_USDA=1.176
NC_035078.1	58185121	.	A	G	.	.	MAF_USDA=2.459
NC_035078.1	58185150	.	C	A	.	.	MAF_INRAE=15.0;MAF_USDA=4.706
NC_035078.1	58185218	.	C	T	.	.	MAF_USDA=1.765
NC_035078.1	58185241	.	G	A	.	.	MAF_INRAE=4.43;MAF_USDA=12.5
NC_035078.1	58185494	.	A	G	.	.	MAF_INRAE=27.848;MAF_USDA=17.059
NC_035078.1	58185634	.	G	A	.	.	MAF_USDA=8.197
NC_035078.1	58185650	.	T	C	.	.	MAF_USDA=1.639
NC_035078.1	58185679	.	A	C	.	.	MAF_INRAE=5.263;MAF_USDA=10.0
NC_035078.1	58185846	.	T	C	.	.	MAF_INRAE=27.215;MAF_USDA=17.647
NC_035078.1	58185865	.	A	C	.	.	MAF_USDA=6.25
NC_035078.1	58185959	.	G	C	.	.	MAF_INRAE=5.263;MAF_USDA=9.412
NC_035078.1	58185968	.	C	T	.	.	MAF_INRAE=22.152;MAF_USDA=11.176
NC_035078.1	58185976	.	G	T	.	.	MAF_INRAE=4.43;MAF_USDA=4.118
NC_035078.1	58186003	.	A	T	.	.	MAF_INRAE=8.228
NC_035078.1	58186004	.	A	T	.	.	MAF_INRAE=5.0;MAF_USDA=24.118
NC_035078.1	58186035	.	C	T	.	.	MAF_USDA=5.294
NC_035078.1	58186041	.	G	A	.	.	MAF_INRAE=23.418;MAF_USDA=36.31
NC_035078.1	58186043	.	T	A	.	.	MAF_USDA=4.167
NC_035078.1	58186097	.	G	A	.	.	MAF_USDA=4.098
NC_035078.1	58186332	.	T	G	.	.	MAF_INRAE=15.823;MAF_USDA=11.765
NC_035078.1	58186553	.	A	G	.	.	MAF_USDA=6.25
NC_035078.1	58186665	.	C	T	.	.	MAF_USDA=4.918
NC_035078.1	58186721	.	A	C	.	.	MAF_USDA=2.083
NC_035078.1	58186761	.	A	G	.	.	MAF_USDA=5.0
NC_035078.1	58186789	.	A	T	.	.	MAF_USDA=1.639
NC_035078.1	58186871	.	A	G	.	.	MAF_INRAE=28.481;MAF_USDA=15.882
NC_035078.1	58186890	.	C	A	.	.	MAF_INRAE=2.5;MAF_USDA=3.279
NC_035078.1	58186909	.	T	A	.	.	MAF_USDA=6.471
NC_035078.1	58187004	.	T	C	.	.	MAF_INRAE=4.43;MAF_USDA=7.647
NC_035078.1	58187047	.	C	A	.	.	MAF_USDA=4.918
NC_035078.1	58187057	.	A	T	.	.	MAF_USDA=8.197
NC_035078.1	58187110	.	C	A	.	.	MAF_USDA=4.098
NC_035078.1	58187134	.	G	T	.	.	MAF_INRAE=4.43;MAF_USDA=4.118
NC_035078.1	58187161	.	G	A	.	.	MAF_USDA=2.083
NC_035078.1	58187185	.	C	T	.	.	MAF_INRAE=5.263;MAF_USDA=12.941
NC_035078.1	58187205	.	C	A	.	.	MAF_INRAE=4.43;MAF_USDA=5.294
NC_035078.1	58187221	.	C	A	.	.	MAF_USDA=1.639
NC_035078.1	58187371	.	A	T	.	.	MAF_INRAE=5.263;MAF_USDA=10.588
NC_035078.1	58187574	.	C	T	.	.	MAF_USDA=6.25
NC_035078.1	58187698	.	G	A	.	.	MAF_INRAE=4.167;MAF_USDA=7.377
NC_035078.1	58187716	.	T	A	.	.	MAF_USDA=4.918
NC_035078.1	58187755	.	C	T	.	.	MAF_USDA=4.098
NC_035078.1	58187837	.	A	G	.	.	MAF_USDA=2.459
NC_035078.1	58187847	.	T	A	.	.	MAF_USDA=1.639
NC_035078.1	58187869	.	G	A	.	.	MAF_USDA=8.197
NC_035078.1	58187909	.	C	T	.	.	MAF_USDA=1.639
NC_035078.1	58188004	.	G	T	.	.	MAF_USDA=4.918
NC_035078.1	58188012	.	T	G	.	.	MAF_USDA=1.639
NC_035078.1	58188025	.	T	C	.	.	MAF_INRAE=5.263;MAF_USDA=22.353
NC_035078.1	58188043	.	C	T	.	.	MAF_USDA=6.25
NC_035078.1	58188193	.	T	A	.	.	MAF_USDA=12.5
NC_035078.1	58188227	.	T	C	.	.	MAF_USDA=4.098
NC_035078.1	58188265	.	C	T	.	.	MAF_USDA=4.918
NC_035078.1	58188442	.	A	G	.	.	MAF_USDA=1.639
NC_035078.1	58188446	.	G	T	.	.	MAF_USDA=4.918
NC_035078.1	58188454	.	A	T	.	.	MAF_INRAE=5.263
NC_035078.1	58188661	.	C	A	.	.	MAF_INRAE=25.949;MAF_USDA=3.529
NC_035078.1	58188740	.	A	G	.	.	MAF_INRAE=36.709;MAF_USDA=48.235
NC_035078.1	58188865	.	G	A	.	.	MAF_INRAE=4.167;MAF_USDA=9.836
NC_035078.1	58188908	.	T	G	.	.	MAF_USDA=6.25
NC_035078.1	58188915	.	C	T	.	.	MAF_USDA=5.294
NC_035078.1	58188916	.	G	A	.	.	MAF_INRAE=6.329;MAF_USDA=4.918
NC_035078.1	58188918	.	G	T	.	.	MAF_USDA=4.918
NC_035078.1	58188944	.	G	A	.	.	MAF_INRAE=6.329;MAF_USDA=10.0
NC_035078.1	58189106	.	C	A	.	.	MAF_INRAE=27.215;MAF_USDA=8.235
NC_035078.1	58189126	.	A	C	.	.	MAF_INRAE=6.329;MAF_USDA=9.412
NC_035078.1	58189222	.	G	A	.	.	MAF_USDA=1.639
NC_035078.1	58189223	.	T	A	.	.	MAF_USDA=1.639
NC_035078.1	58189237	.	G	T	.	.	MAF_USDA=7.377
NC_035078.1	58189322	.	C	T	.	.	MAF_USDA=1.639
NC_035078.1	58189385	.	C	T	.	.	MAF_INRAE=4.167;MAF_USDA=10.588
NC_035078.1	58189580	.	T	G	.	.	MAF_USDA=1.639
NC_035078.1	58189702	.	T	G	.	.	MAF_USDA=6.557
NC_035078.1	58189736	.	G	A	.	.	MAF_USDA=6.25
NC_035078.1	58189863	.	C	T	.	.	MAF_USDA=6.25
NC_035078.1	58189920	.	G	A	.	.	MAF_USDA=6.25
NC_035078.1	58189926	.	G	A	.	.	MAF_INRAE=29.747;MAF_USDA=18.824
NC_035078.1	58189936	.	C	T	.	.	MAF_USDA=3.279
NC_035078.1	58189938	.	G	A	.	.	MAF_USDA=3.279
NC_035078.1	58189953	.	G	A	.	.	MAF_INRAE=26.582;MAF_USDA=7.647
NC_035078.1	58190013	.	C	A	.	.	MAF_INRAE=15.0;MAF_USDA=14.706
NC_035078.1	58190042	.	A	G	.	.	MAF_USDA=4.918
NC_035078.1	58190106	.	A	G	.	.	MAF_INRAE=43.671;MAF_USDA=30.588
NC_035078.1	58190116	.	A	T	.	.	MAF_INRAE=10.526;MAF_USDA=17.059
NC_035078.1	58190170	.	T	C	.	.	MAF_USDA=1.639
NC_035078.1	58190224	.	T	C	.	.	MAF_USDA=8.824
NC_035078.1	58190237	.	T	A	.	.	MAF_INRAE=21.053
NC_035078.1	58190252	.	T	C	.	.	MAF_USDA=5.294
NC_035078.1	58190314	.	A	C	.	.	MAF_USDA=4.098
NC_035078.1	58190317	.	G	T	.	.	MAF_USDA=2.083
NC_035078.1	58190352	.	T	C	.	.	MAF_USDA=4.098
NC_035078.1	58190423	.	A	T	.	.	MAF_INRAE=46.835;MAF_USDA=20.588
NC_035078.1	58190600	.	G	T	.	.	MAF_USDA=5.738
NC_035078.1	58190659	.	T	C	.	.	MAF_INRAE=47.468;MAF_USDA=11.176
NC_035078.1	58190758	.	T	A	.	.	MAF_USDA=2.941
NC_035078.1	58190776	.	G	A	.	.	MAF_INRAE=28.481;MAF_USDA=16.471
NC_035078.1	58190818	.	G	A	.	.	MAF_USDA=1.639
NC_035078.1	58190967	.	G	A	.	.	MAF_USDA=4.118
NC_035078.1	58191093	.	C	T	.	.	MAF_INRAE=31.579
NC_035078.1	58191195	.	C	T	.	.	MAF_USDA=4.167
NC_035078.1	58191204	.	T	C	.	.	MAF_INRAE=49.167;MAF_USDA=26.471
NC_035078.1	58191262	.	A	C	.	.	MAF_INRAE=18.354;MAF_USDA=45.882
NC_035078.1	58191415	.	C	A	.	.	MAF_USDA=1.639
NC_035078.1	58191752	.	C	G	.	.	MAF_USDA=3.279
NC_035078.1	58191785	.	G	T	.	.	MAF_USDA=1.639
NC_035078.1	58191857	.	G	T	.	.	MAF_USDA=4.918
NC_035078.1	58191963	.	T	C	.	.	MAF_USDA=1.639
NC_035078.1	58191964	.	A	G	.	.	MAF_USDA=1.639
NC_035078.1	58192070	.	C	T	.	.	MAF_USDA=9.836
NC_035078.1	58192157	.	A	G	.	.	MAF_USDA=1.639
NC_035078.1	58192190	.	G	A	.	.	MAF_USDA=1.639
NC_035078.1	58192214	.	G	A	.	.	MAF_INRAE=46.203;MAF_USDA=21.765
NC_035078.1	58192223	.	C	T	.	.	MAF_INRAE=2.5
NC_035078.1	58192226	.	G	A	.	.	MAF_USDA=6.25
NC_035078.1	58192229	.	C	G	.	.	MAF_USDA=10.656
NC_035078.1	58192398	.	T	G	.	.	MAF_INRAE=10.526;MAF_USDA=24.706
NC_035078.1	58192406	.	T	G	.	.	MAF_USDA=12.353
NC_035078.1	58192452	.	G	A	.	.	MAF_USDA=4.118
NC_035078.1	58192495	.	G	A	.	.	MAF_USDA=12.5
NC_035078.1	58192577	.	T	G	.	.	MAF_INRAE=12.658;MAF_USDA=4.706
NC_035078.1	58192624	.	A	T	.	.	MAF_INRAE=17.5;MAF_USDA=14.583
NC_035078.1	58192694	.	A	C	.	.	MAF_INRAE=15.823;MAF_USDA=11.765
NC_035078.1	58192716	.	G	T	.	.	MAF_USDA=11.176
NC_035078.1	58192774	.	C	T	.	.	MAF_USDA=1.765
NC_035078.1	58192820	.	A	T	.	.	MAF_INRAE=10.0
NC_035078.1	58192822	.	G	T	.	.	MAF_INRAE=12.658
NC_035078.1	58192848	.	G	A	.	.	MAF_USDA=10.0
NC_035078.1	58192892	.	T	C	.	.	MAF_USDA=4.098
NC_035078.1	58192951	.	C	A	.	.	MAF_USDA=11.765
NC_035078.1	58192997	.	C	T	.	.	MAF_USDA=3.279
NC_035078.1	58193058	.	C	T	.	.	MAF_INRAE=4.43;MAF_USDA=12.5
NC_035078.1	58193104	.	G	T	.	.	MAF_INRAE=2.5
NC_035078.1	58193155	.	T	A	.	.	MAF_INRAE=15.823;MAF_USDA=14.583
NC_035078.1	58193241	.	T	C	.	.	MAF_INRAE=5.833
NC_035078.1	58193252	.	C	T	.	.	MAF_INRAE=46.667
NC_035078.1	58193366	.	T	G	.	.	MAF_USDA=29.167
NC_035078.1	58193372	.	T	C	.	.	MAF_USDA=20.833
NC_035078.1	58193423	.	C	A	.	.	MAF_USDA=10.417
NC_035078.1	58194551	.	G	C	.	.	MAF_USDA=20.833
NC_035078.1	58194634	.	A	T	.	.	MAF_USDA=18.75
NC_035078.1	58194793	.	C	T	.	.	MAF_USDA=8.197
NC_035078.1	58194939	.	A	T	.	.	MAF_INRAE=2.5
NC_035078.1	58194940	.	T	A	.	.	MAF_INRAE=2.5
NC_035078.1	58194951	.	G	T	.	.	MAF_INRAE=15.823;MAF_USDA=13.529
NC_035078.1	58194960	.	G	A	.	.	MAF_USDA=10.588
NC_035078.1	58194962	.	G	A	.	.	MAF_USDA=10.588
NC_035078.1	58195006	.	C	T	.	.	MAF_INRAE=2.5;MAF_USDA=4.918
NC_035078.1	58195029	.	T	G	.	.	MAF_USDA=1.639
NC_035078.1	58195094	.	C	T	.	.	MAF_INRAE=16.456;MAF_USDA=11.765
NC_035078.1	58195161	.	C	A	.	.	MAF_USDA=6.557
NC_035078.1	58195245	.	G	C	.	.	MAF_USDA=3.279
NC_035078.1	58195410	.	G	A	.	.	MAF_USDA=2.459
NC_035078.1	58195428	.	C	T	.	.	MAF_USDA=22.917
NC_035078.1	58195486	.	C	A	.	.	MAF_INRAE=27.848;MAF_USDA=23.529
NC_035078.1	58195488	.	G	T	.	.	MAF_USDA=18.824
NC_035078.1	58195495	.	G	A	.	.	MAF_INRAE=15.823;MAF_USDA=34.706
NC_035078.1	58195501	.	G	A	.	.	MAF_USDA=1.639
NC_035078.1	58195541	.	G	T	.	.	MAF_USDA=18.824
NC_035078.1	58195579	.	G	A	.	.	MAF_USDA=7.377
NC_035078.1	58195710	.	A	G	.	.	MAF_INRAE=15.823;MAF_USDA=32.941
NC_035078.1	58195727	.	A	T	.	.	MAF_USDA=3.279
NC_035078.1	58195871	.	A	T	.	.	MAF_INRAE=15.823;MAF_USDA=32.353
NC_035078.1	58196025	.	C	A	.	.	MAF_USDA=12.5
NC_035078.1	58196055	.	G	A	.	.	MAF_INRAE=19.167;MAF_USDA=7.647
NC_035078.1	58196178	.	G	T	.	.	MAF_USDA=2.459
NC_035078.1	58196263	.	T	A	.	.	MAF_INRAE=4.167;MAF_USDA=4.098
NC_035078.1	58196342	.	A	G	.	.	MAF_INRAE=15.19;MAF_USDA=14.118
NC_035078.1	58196347	.	T	G	.	.	MAF_INRAE=15.19;MAF_USDA=11.765
NC_035078.1	58196381	.	G	T	.	.	MAF_USDA=3.279
NC_035078.1	58196456	.	C	A	.	.	MAF_INRAE=28.481;MAF_USDA=23.529
NC_035078.1	58196509	.	G	T	.	.	MAF_USDA=6.25
NC_035078.1	58196583	.	A	C	.	.	MAF_USDA=18.824
NC_035078.1	58196696	.	G	T	.	.	MAF_USDA=4.706
NC_035078.1	58196700	.	C	A	.	.	MAF_INRAE=5.263;MAF_USDA=1.765
NC_035078.1	58196812	.	A	G	.	.	MAF_USDA=1.639
NC_035078.1	58196901	.	T	A	.	.	MAF_INRAE=15.823;MAF_USDA=13.529
NC_035078.1	58196928	.	T	C	.	.	MAF_INRAE=13.924;MAF_USDA=14.706
NC_035078.1	58197197	.	A	G	.	.	MAF_USDA=3.279
NC_035078.1	58197224	.	C	A	.	.	MAF_USDA=19.412
NC_035078.1	58197229	.	G	A	.	.	MAF_USDA=4.118
NC_035078.1	58197356	.	C	A	.	.	MAF_INRAE=46.835;MAF_USDA=14.706
NC_035078.1	58197382	.	A	G	.	.	MAF_USDA=1.639
NC_035078.1	58197490	.	G	A	.	.	MAF_INRAE=12.658;MAF_USDA=4.118
NC_035078.1	58197503	.	C	T	.	.	MAF_USDA=1.639
NC_035078.1	58197573	.	C	A	.	.	MAF_INRAE=15.823;MAF_USDA=14.706
NC_035078.1	58197671	.	TGATGACATCACAACAAGGCCAGATGGATTCTGATGGG	TGATGACATCACAACAAGGCCAGATGGATTCTGATGGA	.	.	MAF_USDA=6.25
NC_035078.1	58197753	.	C	T	.	.	MAF_USDA=4.918
NC_035078.1	58197781	.	G	T	.	.	MAF_INRAE=4.167;MAF_USDA=1.639
NC_035078.1	58197795	.	A	T	.	.	MAF_INRAE=5.263;MAF_USDA=1.765
NC_035078.1	58197796	.	G	T	.	.	MAF_USDA=1.765
NC_035078.1	58197823	.	T	G	.	.	MAF_INRAE=15.19;MAF_USDA=13.529
NC_035078.1	58197894	.	G	A	.	.	MAF_USDA=1.765
NC_035078.1	58198040	.	A	T	.	.	MAF_USDA=4.098
NC_035078.1	58198056	.	T	G	.	.	MAF_USDA=4.098
NC_035078.1	58198079	.	G	T	.	.	MAF_USDA=1.639
NC_035078.1	58198091	.	G	T	.	.	MAF_USDA=4.098
NC_035078.1	58198148	.	G	T	.	.	MAF_INRAE=15.823;MAF_USDA=14.118
NC_035078.1	58198150	.	T	A	.	.	MAF_INRAE=17.5;MAF_USDA=14.118
NC_035078.1	58198238	.	A	T	.	.	MAF_INRAE=15.19;MAF_USDA=14.118
NC_035078.1	58198248	.	C	A	.	.	MAF_USDA=3.279
NC_035078.1	58198299	.	G	T	.	.	MAF_USDA=12.295
NC_035078.1	58198344	.	A	T	.	.	MAF_INRAE=4.43;MAF_USDA=12.5
NC_035078.1	58198395	.	A	T	.	.	MAF_USDA=1.639
NC_035078.1	58198419	.	G	A	.	.	MAF_USDA=6.25
NC_035078.1	58198578	.	T	C	.	.	MAF_INRAE=22.152;MAF_USDA=2.941
NC_035078.1	58198583	.	T	G	.	.	MAF_USDA=3.279
NC_035078.1	58198662	.	C	A	.	.	MAF_INRAE=16.456;MAF_USDA=13.529
NC_035078.1	58198667	.	A	T	.	.	MAF_USDA=4.918
NC_035078.1	58198692	.	T	A	.	.	MAF_USDA=6.557
NC_035078.1	58198716	.	G	C	.	.	MAF_INRAE=16.456;MAF_USDA=13.529
NC_035078.1	58198719	.	C	T	.	.	MAF_INRAE=29.114;MAF_USDA=24.118
NC_035078.1	58198788	.	T	G	.	.	MAF_USDA=2.459
NC_035078.1	58198820	.	A	G	.	.	MAF_USDA=16.471
NC_035078.1	58198920	.	T	G	.	.	MAF_USDA=1.639
NC_035078.1	58198927	.	A	G	.	.	MAF_USDA=18.824
NC_035078.1	58198940	.	A	G	.	.	MAF_INRAE=2.5;MAF_USDA=7.377
NC_035078.1	58199017	.	A	G	.	.	MAF_USDA=1.639
NC_035078.1	58199022	.	T	G	.	.	MAF_USDA=1.639
NC_035078.1	58199081	.	T	C	.	.	MAF_USDA=5.294
NC_035078.1	58199109	.	C	T	.	.	MAF_INRAE=15.823;MAF_USDA=14.118
NC_035078.1	58199111	.	G	T	.	.	MAF_INRAE=17.5;MAF_USDA=32.353
NC_035078.1	58199162	.	A	C	.	.	MAF_INRAE=15.823;MAF_USDA=8.333
NC_035078.1	58199181	.	C	A	.	.	MAF_USDA=3.279
NC_035078.1	58199410	.	C	A	.	.	MAF_INRAE=15.823;MAF_USDA=13.529
NC_035078.1	58199432	.	C	T	.	.	MAF_USDA=2.459
NC_035078.1	58199541	.	T	A	.	.	MAF_USDA=18.235
NC_035078.1	58199607	.	C	G	.	.	MAF_INRAE=13.924
NC_035078.1	58199658	.	T	C	.	.	MAF_INRAE=44.304;MAF_USDA=42.941
NC_035078.1	58199688	.	A	G	.	.	MAF_INRAE=28.481;MAF_USDA=24.118
NC_035078.1	58199692	.	C	T	.	.	MAF_USDA=4.098
NC_035078.1	58199693	.	A	T	.	.	MAF_INRAE=2.5;MAF_USDA=7.377
NC_035078.1	58199699	.	A	T	.	.	MAF_USDA=1.639
NC_035078.1	58199731	.	T	C	.	.	MAF_USDA=18.824
NC_035078.1	58199852	.	T	C	.	.	MAF_USDA=4.918
NC_035078.1	58199876	.	A	G	.	.	MAF_USDA=4.167
NC_035078.1	58199952	.	T	A	.	.	MAF_USDA=5.932
NC_035078.1	58199987	.	T	A	.	.	MAF_USDA=12.5
NC_035078.1	58200905	.	T	C	.	.	MAF_USDA=17.059
NC_035078.1	58200958	.	C	T	.	.	MAF_USDA=4.118
NC_035078.1	58201004	.	T	G	.	.	MAF_USDA=6.25
NC_035078.1	58201032	.	G	T	.	.	MAF_INRAE=10.526;MAF_USDA=32.353
NC_035078.1	58201211	.	T	G	.	.	MAF_INRAE=15.823;MAF_USDA=33.333
NC_035078.1	58201287	.	G	T	.	.	MAF_USDA=5.357
NC_035078.1	58201317	.	T	C	.	.	MAF_USDA=6.25
NC_035078.1	58201357	.	A	C	.	.	MAF_INRAE=43.671;MAF_USDA=40.588
NC_035078.1	58201454	.	G	C	.	.	MAF_USDA=2.459
NC_035078.1	58201457	.	G	C	.	.	MAF_INRAE=46.835;MAF_USDA=13.529
NC_035078.1	58201474	.	A	T	.	.	MAF_USDA=1.639
NC_035078.1	58201500	.	G	A	.	.	MAF_USDA=18.235
NC_035078.1	58201519	.	C	G	.	.	MAF_USDA=1.639
NC_035078.1	58201619	.	T	G	.	.	MAF_USDA=18.235
NC_035078.1	58201673	.	G	A	.	.	MAF_INRAE=28.481;MAF_USDA=23.529
NC_035078.1	58201748	.	A	G	.	.	MAF_USDA=4.918
NC_035078.1	58201924	.	A	G	.	.	MAF_INRAE=15.823;MAF_USDA=32.353
NC_035078.1	58201928	.	T	C	.	.	MAF_USDA=7.377
NC_035078.1	58201929	.	C	A	.	.	MAF_INRAE=4.167;MAF_USDA=2.459
NC_035078.1	58201953	.	C	A	.	.	MAF_INRAE=46.835;MAF_USDA=14.706
NC_035078.1	58202371	.	C	A	.	.	MAF_USDA=10.588
NC_035078.1	58202420	.	T	C	.	.	MAF_INRAE=26.582;MAF_USDA=3.529
NC_035078.1	58202468	.	C	A	.	.	MAF_INRAE=2.5;MAF_USDA=7.377
NC_035078.1	58202570	.	A	G	.	.	MAF_USDA=4.706
NC_035078.1	58202589	.	G	T	.	.	MAF_USDA=12.5
NC_035078.1	58202684	.	C	A	.	.	MAF_INRAE=6.962;MAF_USDA=20.588
NC_035078.1	58202694	.	G	T	.	.	MAF_USDA=19.412
NC_035078.1	58202697	.	G	T	.	.	MAF_USDA=6.25
NC_035078.1	58202712	.	C	A	.	.	MAF_USDA=2.941
NC_035078.1	58202734	.	C	T	.	.	MAF_INRAE=46.203;MAF_USDA=15.882
NC_035078.1	58202844	.	G	A	.	.	MAF_INRAE=15.0;MAF_USDA=4.706
NC_035078.1	58202867	.	G	A	.	.	MAF_INRAE=28.481;MAF_USDA=22.941
NC_035078.1	58202897	.	T	A	.	.	MAF_USDA=6.25
NC_035078.1	58202918	.	A	C	.	.	MAF_INRAE=15.823;MAF_USDA=32.353
NC_035078.1	58203008	.	G	T	.	.	MAF_USDA=6.25
NC_035078.1	58203085	.	G	A	.	.	MAF_USDA=3.279
NC_035078.1	58203098	.	T	G	.	.	MAF_INRAE=15.823;MAF_USDA=22.353
NC_035078.1	58203143	.	T	C	.	.	MAF_USDA=1.765
NC_035078.1	58203144	.	C	A	.	.	MAF_USDA=1.765
NC_035078.1	58203172	.	G	A	.	.	MAF_INRAE=6.329;MAF_USDA=6.25
NC_035078.1	58203200	.	T	G	.	.	MAF_INRAE=15.0;MAF_USDA=4.706
NC_035078.1	58203207	.	T	C	.	.	MAF_INRAE=5.263;MAF_USDA=1.765
NC_035078.1	58203226	.	T	G	.	.	MAF_INRAE=15.823;MAF_USDA=32.941
NC_035078.1	58203395	.	T	G	.	.	MAF_INRAE=2.5
NC_035078.1	58203396	.	G	A	.	.	MAF_INRAE=2.5
NC_035078.1	58203425	.	C	A	.	.	MAF_INRAE=1.667
NC_035078.1	58203428	.	A	G	.	.	MAF_INRAE=1.667
NC_035078.1	58203443	.	T	A	.	.	MAF_INRAE=1.667
NC_035078.1	58203445	.	C	A	.	.	MAF_INRAE=1.667;MAF_USDA=14.583
NC_035078.1	58203446	.	G	A	.	.	MAF_INRAE=1.667;MAF_USDA=10.417
NC_035078.1	58203447	.	G	T	.	.	MAF_USDA=2.459
NC_035078.1	58203449	.	A	T	.	.	MAF_INRAE=1.667
NC_035078.1	58203453	.	A	T	.	.	MAF_INRAE=1.667
NC_035078.1	58203474	.	G	A	.	.	MAF_USDA=29.167
NC_035078.1	58203512	.	A	T	.	.	MAF_INRAE=15.19;MAF_USDA=13.529
NC_035078.1	58203576	.	T	C	.	.	MAF_INRAE=15.823;MAF_USDA=34.118
NC_035078.1	58203579	.	G	A	.	.	MAF_USDA=11.765
NC_035078.1	58203893	.	A	G	.	.	MAF_USDA=1.667
NC_035078.1	58203895	.	G	T	.	.	MAF_USDA=4.762
NC_035078.1	58203997	.	G	T	.	.	MAF_USDA=1.639
NC_035078.1	58204110	.	G	T	.	.	MAF_USDA=12.353
NC_035078.1	58204193	.	A	C	.	.	MAF_INRAE=22.152;MAF_USDA=2.941
NC_035078.1	58204215	.	A	G	.	.	MAF_INRAE=15.823;MAF_USDA=21.765
NC_035078.1	58204275	.	G	A	.	.	MAF_USDA=11.176
NC_035078.1	58204294	.	A	C	.	.	MAF_USDA=1.765
NC_035078.1	58204318	.	A	C	.	.	MAF_INRAE=15.823;MAF_USDA=25.294
NC_035078.1	58204389	.	A	T	.	.	MAF_USDA=11.765
NC_035078.1	58204452	.	A	C	.	.	MAF_INRAE=15.823;MAF_USDA=24.706
NC_035078.1	58204638	.	T	C	.	.	MAF_USDA=3.279
NC_035078.1	58204645	.	A	C	.	.	MAF_USDA=4.098
NC_035078.1	58204664	.	G	A	.	.	MAF_INRAE=15.823;MAF_USDA=14.118
NC_035078.1	58204707	.	C	A	.	.	MAF_USDA=15.882
NC_035078.1	58204718	.	G	A	.	.	MAF_USDA=12.5
NC_035078.1	58204722	.	C	T	.	.	MAF_USDA=10.656
NC_035078.1	58204790	.	G	T	.	.	MAF_USDA=2.459
NC_035078.1	58204873	.	A	T	.	.	MAF_INRAE=13.924;MAF_USDA=12.353
NC_035078.1	58204880	.	C	T	.	.	MAF_USDA=1.639
NC_035078.1	58204993	.	C	T	.	.	MAF_USDA=12.5
NC_035078.1	58204994	.	C	G	.	.	MAF_USDA=11.765
NC_035078.1	58205007	.	G	A	.	.	MAF_INRAE=46.835;MAF_USDA=15.294
NC_035078.1	58205013	.	G	A	.	.	MAF_USDA=2.459
NC_035078.1	58205023	.	A	T	.	.	MAF_INRAE=46.835;MAF_USDA=15.294
NC_035078.1	58205078	.	T	C	.	.	MAF_USDA=1.639
NC_035078.1	58205085	.	T	C	.	.	MAF_INRAE=46.203;MAF_USDA=28.824
NC_035078.1	58205100	.	T	C	.	.	MAF_USDA=3.279
NC_035078.1	58205180	.	A	C	.	.	MAF_USDA=1.639
NC_035078.1	58205302	.	C	T	.	.	MAF_USDA=4.918
NC_035078.1	58205607	.	G	A	.	.	MAF_USDA=2.459
NC_035078.1	58205661	.	G	C	.	.	MAF_USDA=4.118
NC_035078.1	58205754	.	T	A	.	.	MAF_USDA=3.529
NC_035078.1	58205937	.	G	A	.	.	MAF_INRAE=15.823;MAF_USDA=11.765
NC_035078.1	58205959	.	T	C	.	.	MAF_USDA=6.25
NC_035078.1	58206032	.	A	C	.	.	MAF_USDA=6.25
NC_035078.1	58206151	.	C	T	.	.	MAF_USDA=10.656
NC_035078.1	58206204	.	T	A	.	.	MAF_INRAE=15.823;MAF_USDA=14.118
NC_035078.1	58206262	.	A	T	.	.	MAF_INRAE=15.19;MAF_USDA=13.529
NC_035078.1	58206263	.	G	A	.	.	MAF_INRAE=16.667;MAF_USDA=16.471
NC_035078.1	58206349	.	T	A	.	.	MAF_INRAE=15.823;MAF_USDA=11.765
NC_035078.1	58206357	.	A	T	.	.	MAF_USDA=6.557
NC_035078.1	58206376	.	G	A	.	.	MAF_USDA=4.918
NC_035078.1	58206381	.	T	G	.	.	MAF_USDA=2.459
NC_035078.1	58206405	.	A	C	.	.	MAF_INRAE=1.667
NC_035078.1	58206448	.	C	T	.	.	MAF_INRAE=32.278;MAF_USDA=19.412
NC_035078.1	58206509	.	T	C	.	.	MAF_INRAE=13.924;MAF_USDA=7.647
NC_035078.1	58206605	.	C	T	.	.	MAF_INRAE=15.823;MAF_USDA=14.118
NC_035078.1	58206645	.	T	G	.	.	MAF_USDA=1.639
NC_035078.1	58206681	.	T	C	.	.	MAF_INRAE=19.167;MAF_USDA=15.294
NC_035078.1	58206845	.	G	T	.	.	MAF_USDA=6.25
NC_035078.1	58206953	.	G	T	.	.	MAF_USDA=6.25
NC_035078.1	58206965	.	G	A	.	.	MAF_USDA=2.353
NC_035078.1	58206966	.	C	T	.	.	MAF_USDA=2.083
NC_035078.1	58207005	.	A	C	.	.	MAF_INRAE=12.658;MAF_USDA=4.118
NC_035078.1	58207138	.	T	C	.	.	MAF_USDA=3.529
NC_035078.1	58207145	.	A	G	.	.	MAF_INRAE=15.823;MAF_USDA=25.294
NC_035078.1	58207223	.	T	G	.	.	MAF_INRAE=32.278;MAF_USDA=31.765
NC_035078.1	58207225	.	C	A	.	.	MAF_USDA=6.25
NC_035078.1	58207387	.	G	T	.	.	MAF_USDA=11.765
NC_035078.1	58207481	.	T	C	.	.	MAF_USDA=3.279
NC_035078.1	58207561	.	C	T	.	.	MAF_USDA=11.176
NC_035078.1	58207573	.	C	T	.	.	MAF_INRAE=15.0;MAF_USDA=4.706
NC_035078.1	58207581	.	T	C	.	.	MAF_INRAE=22.152;MAF_USDA=3.529
NC_035078.1	58207721	.	G	C	.	.	MAF_INRAE=17.5;MAF_USDA=8.333
NC_035078.1	58207746	.	C	G	.	.	MAF_INRAE=4.43;MAF_USDA=14.583
NC_035078.1	58207770	.	T	A	.	.	MAF_USDA=16.667
NC_035078.1	58207930	.	G	C	.	.	MAF_USDA=3.529
NC_035078.1	58207944	.	A	G	.	.	MAF_USDA=3.279
NC_035078.1	58208001	.	C	T	.	.	MAF_USDA=2.083
NC_035078.1	58208064	.	C	G	.	.	MAF_USDA=11.176
NC_035078.1	58208072	.	A	G	.	.	MAF_INRAE=15.823;MAF_USDA=14.118
NC_035078.1	58208098	.	A	G	.	.	MAF_USDA=6.25
NC_035078.1	58208115	.	A	C	.	.	MAF_USDA=4.918
NC_035078.1	58208124	.	A	C	.	.	MAF_USDA=2.459
NC_035078.1	58208180	.	C	T	.	.	MAF_USDA=3.279
NC_035078.1	58208211	.	G	T	.	.	MAF_INRAE=2.5;MAF_USDA=7.647
NC_035078.1	58208256	.	G	A	.	.	MAF_USDA=3.279
NC_035078.1	58208348	.	C	A	.	.	MAF_USDA=1.639
NC_035078.1	58208357	.	T	A	.	.	MAF_INRAE=2.5;MAF_USDA=4.118
NC_035078.1	58208386	.	A	G	.	.	MAF_USDA=11.765
NC_035078.1	58208498	.	A	G	.	.	MAF_INRAE=15.823;MAF_USDA=8.333
NC_035078.1	58208511	.	A	C	.	.	MAF_USDA=3.279
NC_035078.1	58208539	.	G	A	.	.	MAF_USDA=1.639
NC_035078.1	58208600	.	G	T	.	.	MAF_USDA=1.639
NC_035078.1	58208669	.	G	A	.	.	MAF_USDA=12.353
NC_035078.1	58208691	.	A	G	.	.	MAF_USDA=2.459
NC_035078.1	58208717	.	A	G	.	.	MAF_USDA=6.557
NC_035078.1	58208779	.	T	A	.	.	MAF_INRAE=14.167;MAF_USDA=5.738
NC_035078.1	58208780	.	T	C	.	.	MAF_INRAE=14.167;MAF_USDA=5.738
NC_035078.1	58209173	.	G	A	.	.	MAF_USDA=4.118
NC_035078.1	58209276	.	T	C	.	.	MAF_INRAE=22.785;MAF_USDA=12.941
NC_035078.1	58209337	.	G	A	.	.	MAF_INRAE=19.167;MAF_USDA=13.529
NC_035078.1	58209344	.	C	A	.	.	MAF_INRAE=4.43;MAF_USDA=12.5
NC_035078.1	58209365	.	C	T	.	.	MAF_INRAE=10.526;MAF_USDA=12.941
NC_035078.1	58209390	.	C	G	.	.	MAF_USDA=4.167
NC_035078.1	58209425	.	C	A	.	.	MAF_INRAE=18.354;MAF_USDA=45.294
NC_035078.1	58209482	.	G	T	.	.	MAF_INRAE=28.481;MAF_USDA=31.765
NC_035078.1	58209517	.	A	C	.	.	MAF_INRAE=37.975;MAF_USDA=40.0
NC_035078.1	58209523	.	T	A	.	.	MAF_USDA=1.639
NC_035078.1	58209625	.	G	A	.	.	MAF_USDA=4.098
NC_035078.1	58209650	.	A	G	.	.	MAF_USDA=2.459
NC_035078.1	58209654	.	C	T	.	.	MAF_USDA=3.529
NC_035078.1	58209714	.	G	A	.	.	MAF_USDA=4.118
NC_035078.1	58209803	.	G	T	.	.	MAF_USDA=23.529
NC_035078.1	58209966	.	C	G	.	.	MAF_INRAE=46.835;MAF_USDA=13.529
NC_035078.1	58209973	.	C	T	.	.	MAF_USDA=5.882
NC_035078.1	58210006	.	A	G	.	.	MAF_USDA=6.25
NC_035078.1	58210014	.	G	T	.	.	MAF_INRAE=31.013;MAF_USDA=28.235
NC_035078.1	58210018	.	A	G	.	.	MAF_INRAE=8.861;MAF_USDA=7.647
NC_035078.1	58210072	.	C	T	.	.	MAF_USDA=1.639
NC_035078.1	58210079	.	A	G	.	.	MAF_USDA=8.333
NC_035078.1	58210183	.	G	A	.	.	MAF_USDA=12.353
NC_035078.1	58210186	.	C	T	.	.	MAF_INRAE=30.38;MAF_USDA=27.647
NC_035078.1	58210313	.	A	T	.	.	MAF_INRAE=12.658;MAF_USDA=5.882
NC_035078.1	58210376	.	T	C	.	.	MAF_INRAE=15.823;MAF_USDA=11.765
NC_035078.1	58210430	.	T	C	.	.	MAF_USDA=4.918
NC_035078.1	58210567	.	C	T	.	.	MAF_USDA=6.25
NC_035078.1	58210778	.	T	C	.	.	MAF_INRAE=15.823;MAF_USDA=10.0
NC_035078.1	58210820	.	A	C	.	.	MAF_USDA=3.333
NC_035078.1	58210948	.	A	G	.	.	MAF_USDA=3.279
NC_035078.1	58211020	.	A	T	.	.	MAF_INRAE=17.5;MAF_USDA=6.25
NC_035078.1	58211281	.	G	C	.	.	MAF_USDA=8.824
NC_035078.1	58211313	.	G	A	.	.	MAF_USDA=20.0
NC_035078.1	58211334	.	C	T	.	.	MAF_USDA=2.083
NC_035078.1	58211397	.	T	G	.	.	MAF_INRAE=17.089;MAF_USDA=2.459
NC_035078.1	58211450	.	T	C	.	.	MAF_USDA=6.557
NC_035078.1	58211489	.	G	T	.	.	MAF_USDA=2.083
NC_035078.1	58211552	.	C	T	.	.	MAF_USDA=12.5
NC_035078.1	58211554	.	T	G	.	.	MAF_USDA=2.083
NC_035078.1	58211601	.	T	G	.	.	MAF_USDA=2.459
NC_035078.1	58211707	.	T	C	.	.	MAF_INRAE=16.456;MAF_USDA=28.235
NC_035078.1	58211725	.	T	G	.	.	MAF_USDA=3.279
NC_035078.1	58211736	.	T	G	.	.	MAF_INRAE=20.833
NC_035078.1	58211743	.	T	G	.	.	MAF_INRAE=31.013;MAF_USDA=10.588
NC_035078.1	58211750	.	T	A	.	.	MAF_USDA=3.279
NC_035078.1	58211779	.	T	C	.	.	MAF_INRAE=7.595;MAF_USDA=2.353
NC_035078.1	58211861	.	C	A	.	.	MAF_INRAE=17.5;MAF_USDA=11.765
NC_035078.1	58212041	.	C	G	.	.	MAF_USDA=1.639
NC_035078.1	58212043	.	A	T	.	.	MAF_USDA=2.459
NC_035078.1	58212086	.	A	G	.	.	MAF_USDA=4.098
NC_035078.1	58212095	.	A	G	.	.	MAF_USDA=7.647
NC_035078.1	58212112	.	G	A	.	.	MAF_USDA=11.765
NC_035078.1	58212179	.	G	T	.	.	MAF_USDA=4.098
NC_035078.1	58212302	.	A	T	.	.	MAF_INRAE=2.5
NC_035078.1	58212482	.	A	T	.	.	MAF_INRAE=15.823;MAF_USDA=11.176
NC_035078.1	58212567	.	T	C	.	.	MAF_INRAE=14.167;MAF_USDA=4.118
NC_035078.1	58212634	.	A	T	.	.	MAF_USDA=4.167
NC_035078.1	58212653	.	T	A	.	.	MAF_INRAE=22.785;MAF_USDA=22.024
NC_035078.1	58212673	.	T	G	.	.	MAF_USDA=2.459
NC_035078.1	58212679	.	T	C	.	.	MAF_USDA=1.639
NC_035078.1	58212762	.	C	T	.	.	MAF_USDA=1.639
NC_035078.1	58212850	.	C	T	.	.	MAF_INRAE=15.19;MAF_USDA=11.765
NC_035078.1	58213007	.	A	G	.	.	MAF_USDA=4.118
NC_035078.1	58213009	.	T	G	.	.	MAF_INRAE=4.43;MAF_USDA=12.5
NC_035078.1	58213048	.	T	G	.	.	MAF_USDA=4.098
NC_035078.1	58213135	.	T	C	.	.	MAF_USDA=3.279
NC_035078.1	58213161	.	A	T	.	.	MAF_USDA=3.529
NC_035078.1	58213171	.	C	T	.	.	MAF_USDA=10.0
NC_035078.1	58213284	.	T	G	.	.	MAF_USDA=3.279
NC_035078.1	58213303	.	G	T	.	.	MAF_USDA=2.083
NC_035078.1	58213508	.	A	C	.	.	MAF_USDA=6.25
NC_035078.1	58213548	.	C	T	.	.	MAF_INRAE=4.167;MAF_USDA=2.459
NC_035078.1	58213760	.	A	C	.	.	MAF_INRAE=16.456;MAF_USDA=25.882
NC_035078.1	58213810	.	A	G	.	.	MAF_USDA=14.118
NC_035078.1	58213889	.	C	T	.	.	MAF_INRAE=17.089;MAF_USDA=1.639
NC_035078.1	58213917	.	G	A	.	.	MAF_USDA=2.083
NC_035078.1	58214119	.	G	A	.	.	MAF_USDA=2.459
NC_035078.1	58214161	.	A	T	.	.	MAF_USDA=2.459
NC_035078.1	58214312	.	A	T	.	.	MAF_USDA=12.941
NC_035078.1	58214442	.	G	C	.	.	MAF_INRAE=17.722
NC_035078.1	58214466	.	G	A	.	.	MAF_USDA=11.765
NC_035078.1	58214528	.	T	A	.	.	MAF_INRAE=12.658;MAF_USDA=19.412
NC_035078.1	58214559	.	T	A	.	.	MAF_INRAE=33.544;MAF_USDA=39.583
NC_035078.1	58214576	.	A	G	.	.	MAF_USDA=3.333
NC_035078.1	58214604	.	A	G	.	.	MAF_USDA=4.237
NC_035078.1	58214609	.	A	G	.	.	MAF_USDA=2.5
NC_035078.1	58214751	.	T	C	.	.	MAF_USDA=1.639
NC_035078.1	58214782	.	A	T	.	.	MAF_USDA=5.738
NC_035078.1	58214794	.	T	A	.	.	MAF_USDA=10.588
NC_035078.1	58214818	.	T	G	.	.	MAF_USDA=4.918
NC_035078.1	58214830	.	C	T	.	.	MAF_USDA=10.656
NC_035078.1	58214846	.	G	A	.	.	MAF_USDA=14.583
NC_035078.1	58214872	.	T	G	.	.	MAF_USDA=14.583
NC_035078.1	58214876	.	C	A	.	.	MAF_USDA=14.583
NC_035078.1	58214947	.	A	C	.	.	MAF_INRAE=13.333;MAF_USDA=20.833
NC_035078.1	58214954	.	T	C	.	.	MAF_USDA=6.25
NC_035078.1	58215400	.	A	C	.	.	MAF_INRAE=5.263
NC_035078.1	58216056	.	A	C	.	.	MAF_USDA=20.833
NC_035078.1	58216067	.	C	T	.	.	MAF_USDA=6.25
NC_035078.1	58216166	.	A	G	.	.	MAF_USDA=2.083
NC_035078.1	58216396	.	G	A	.	.	MAF_USDA=4.918
NC_035078.1	58216460	.	C	G	.	.	MAF_USDA=3.279
NC_035078.1	58216689	.	T	A	.	.	MAF_USDA=12.941
NC_035078.1	58216690	.	G	T	.	.	MAF_USDA=12.941
NC_035078.1	58216696	.	C	G	.	.	MAF_USDA=1.639
NC_035078.1	58216719	.	C	T	.	.	MAF_INRAE=23.418;MAF_USDA=8.824
NC_035078.1	58216847	.	G	T	.	.	MAF_INRAE=17.089;MAF_USDA=1.639
NC_035078.1	58216852	.	C	T	.	.	MAF_INRAE=4.167;MAF_USDA=2.459
NC_035078.1	58217068	.	C	A	.	.	MAF_USDA=2.459
NC_035078.1	58217092	.	G	A	.	.	MAF_INRAE=15.823;MAF_USDA=14.118
NC_035078.1	58217264	.	A	T	.	.	MAF_INRAE=33.544;MAF_USDA=50.0
NC_035078.1	58217295	.	C	A	.	.	MAF_INRAE=33.544;MAF_USDA=30.0
NC_035078.1	58217318	.	T	C	.	.	MAF_USDA=3.279
NC_035078.1	58217682	.	G	C	.	.	MAF_USDA=2.459
NC_035078.1	58217704	.	T	A	.	.	MAF_USDA=2.353
NC_035078.1	58217738	.	G	T	.	.	MAF_USDA=7.647
NC_035078.1	58217968	.	A	G	.	.	MAF_INRAE=6.962;MAF_USDA=14.583
NC_035078.1	58217988	.	C	A	.	.	MAF_USDA=3.279
NC_035078.1	58218091	.	G	A	.	.	MAF_USDA=1.639
NC_035078.1	58218104	.	A	C	.	.	MAF_INRAE=16.456;MAF_USDA=1.639
NC_035078.1	58218176	.	G	A	.	.	MAF_USDA=4.918
NC_035078.1	58218374	.	T	G	.	.	MAF_INRAE=14.167;MAF_USDA=8.235
NC_035078.1	58218381	.	A	G	.	.	MAF_INRAE=21.053;MAF_USDA=11.176
NC_035078.1	58218494	.	A	C	.	.	MAF_USDA=5.0
NC_035078.1	58218626	.	T	C	.	.	MAF_INRAE=5.063;MAF_USDA=5.882
NC_035078.1	58218629	.	G	A	.	.	MAF_USDA=1.639
NC_035078.1	58218644	.	C	T	.	.	MAF_USDA=4.098
NC_035078.1	58218664	.	T	C	.	.	MAF_USDA=4.098
NC_035078.1	58218769	.	G	A	.	.	MAF_INRAE=14.167;MAF_USDA=4.118
NC_035078.1	58218781	.	T	A	.	.	MAF_INRAE=5.063;MAF_USDA=6.471
NC_035078.1	58218796	.	C	G	.	.	MAF_USDA=4.918
NC_035078.1	58218837	.	C	T	.	.	MAF_USDA=8.197
NC_035078.1	58218855	.	T	C	.	.	MAF_USDA=6.25
NC_035078.1	58218903	.	C	A	.	.	MAF_USDA=4.098
NC_035078.1	58219006	.	T	C	.	.	MAF_INRAE=8.861;MAF_USDA=47.059
NC_035078.1	58219007	.	G	A	.	.	MAF_INRAE=18.333;MAF_USDA=13.529
NC_035078.1	58219009	.	C	A	.	.	MAF_USDA=4.098
NC_035078.1	58219202	.	G	A	.	.	MAF_INRAE=5.063;MAF_USDA=6.471
NC_035078.1	58219221	.	T	A	.	.	MAF_USDA=6.25
NC_035078.1	58219257	.	T	C	.	.	MAF_INRAE=15.823;MAF_USDA=17.059
NC_035078.1	58219322	.	G	A	.	.	MAF_USDA=2.459
NC_035078.1	58219356	.	T	G	.	.	MAF_USDA=1.639
NC_035078.1	58219406	.	G	T	.	.	MAF_USDA=2.083
NC_035078.1	58219465	.	T	C	.	.	MAF_INRAE=17.089;MAF_USDA=1.639
NC_035078.1	58219489	.	C	T	.	.	MAF_INRAE=15.823;MAF_USDA=17.059
NC_035078.1	58219527	.	C	T	.	.	MAF_USDA=4.706
NC_035078.1	58219538	.	C	A	.	.	MAF_USDA=5.294
NC_035078.1	58219539	.	A	T	.	.	MAF_USDA=4.706
NC_035078.1	58219551	.	C	T	.	.	MAF_INRAE=15.823
NC_035078.1	58219552	.	C	T	.	.	MAF_INRAE=17.5
NC_035078.1	58219560	.	C	T	.	.	MAF_USDA=1.639
NC_035078.1	58219603	.	C	T	.	.	MAF_USDA=2.459
NC_035078.1	58219993	.	G	T	.	.	MAF_USDA=2.459
NC_035078.1	58220005	.	C	T	.	.	MAF_INRAE=15.19;MAF_USDA=11.176
NC_035078.1	58220113	.	C	T	.	.	MAF_INRAE=15.823;MAF_USDA=14.583
NC_035078.1	58220195	.	T	C	.	.	MAF_INRAE=20.886;MAF_USDA=25.882
NC_035078.1	58220712	.	C	A	.	.	MAF_INRAE=22.785;MAF_USDA=42.353
NC_035078.1	58220978	.	A	G	.	.	MAF_USDA=7.059
NC_035078.1	58220982	.	T	A	.	.	MAF_INRAE=2.5;MAF_USDA=4.118
NC_035078.1	58221011	.	C	T	.	.	MAF_INRAE=6.962;MAF_USDA=4.118
NC_035078.1	58221118	.	G	A	.	.	MAF_USDA=3.279
NC_035078.1	58221136	.	G	A	.	.	MAF_USDA=6.471
NC_035078.1	58221406	.	T	A	.	.	MAF_INRAE=17.089;MAF_USDA=24.706
NC_035078.1	58221428	.	T	G	.	.	MAF_USDA=15.294
NC_035078.1	58221466	.	G	C	.	.	MAF_USDA=1.639
NC_035078.1	58221626	.	G	A	.	.	MAF_USDA=3.279
NC_035078.1	58221704	.	C	G	.	.	MAF_INRAE=20.886;MAF_USDA=37.647
NC_035078.1	58221710	.	G	C	.	.	MAF_USDA=3.529
NC_035078.1	58221773	.	G	T	.	.	MAF_INRAE=8.861;MAF_USDA=16.471
NC_035078.1	58221905	.	C	T	.	.	MAF_INRAE=14.167;MAF_USDA=4.118
NC_035078.1	58222058	.	C	T	.	.	MAF_USDA=6.25
NC_035078.1	58222154	.	G	T	.	.	MAF_USDA=1.639
NC_035078.1	58222214	.	C	T	.	.	MAF_INRAE=6.962;MAF_USDA=12.5
NC_035078.1	58222245	.	C	T	.	.	MAF_USDA=6.25
NC_035078.1	58222319	.	C	T	.	.	MAF_INRAE=4.167;MAF_USDA=2.459
NC_035078.1	58222343	.	C	T	.	.	MAF_USDA=2.459
NC_035078.1	58222344	.	C	T	.	.	MAF_USDA=6.25
NC_035078.1	58222507	.	C	T	.	.	MAF_USDA=4.098
NC_035078.1	58222539	.	T	A	.	.	MAF_USDA=8.197
NC_035078.1	58222551	.	G	A	.	.	MAF_INRAE=6.962;MAF_USDA=5.882
NC_035078.1	58222609	.	T	G	.	.	MAF_USDA=1.639
NC_035078.1	58222662	.	A	G	.	.	MAF_INRAE=46.835;MAF_USDA=38.824
NC_035078.1	58222949	.	G	A	.	.	MAF_USDA=11.475
NC_035078.1	58223356	.	T	G	.	.	MAF_USDA=5.294
NC_035078.1	58223499	.	A	G	.	.	MAF_USDA=2.941
NC_035078.1	58223637	.	C	T	.	.	MAF_USDA=1.639
NC_035078.1	58223706	.	C	T	.	.	MAF_USDA=1.639
NC_035078.1	58223728	.	A	C	.	.	MAF_INRAE=20.886;MAF_USDA=23.529
NC_035078.1	58223735	.	G	T	.	.	MAF_USDA=6.25
NC_035078.1	58223777	.	G	T	.	.	MAF_INRAE=12.658;MAF_USDA=5.882
NC_035078.1	58223825	.	C	A	.	.	MAF_USDA=6.25
NC_035078.1	58223959	.	G	A	.	.	MAF_INRAE=2.5
NC_035078.1	58224025	.	A	C	.	.	MAF_USDA=10.0
NC_035078.1	58224249	.	G	C	.	.	MAF_INRAE=1.667
NC_035078.1	58224253	.	G	C	.	.	MAF_INRAE=1.667
NC_035078.1	58224361	.	G	C	.	.	MAF_USDA=31.967
NC_035078.1	58224364	.	G	A	.	.	MAF_USDA=31.967
NC_035078.1	58224577	.	A	G	.	.	MAF_USDA=8.197
NC_035078.1	58226794	.	G	A	.	.	MAF_USDA=22.941
NC_035078.1	58226815	.	C	T	.	.	MAF_USDA=1.639
NC_035078.1	58226826	.	C	T	.	.	MAF_USDA=5.738
NC_035078.1	58226830	.	T	A	.	.	MAF_USDA=4.706
NC_035078.1	58226959	.	G	T	.	.	MAF_USDA=29.167
NC_035078.1	58227139	.	A	C	.	.	MAF_INRAE=17.089
NC_035078.1	58227189	.	G	A	.	.	MAF_INRAE=17.089
NC_035078.1	58227288	.	G	A	.	.	MAF_USDA=6.471
NC_035078.1	58227422	.	C	T	.	.	MAF_INRAE=17.089;MAF_USDA=33.529
NC_035078.1	58227475	.	C	A	.	.	MAF_USDA=32.941
NC_035078.1	58227512	.	C	T	.	.	MAF_USDA=1.639
NC_035078.1	58227513	.	C	A	.	.	MAF_USDA=1.639
NC_035078.1	58227526	.	T	G	.	.	MAF_USDA=4.918
NC_035078.1	58227668	.	G	A	.	.	MAF_USDA=1.667
NC_035078.1	58227774	.	C	G	.	.	MAF_INRAE=5.263
NC_035078.1	58227828	.	G	C	.	.	MAF_USDA=34.118
NC_035078.1	58227852	.	C	G	.	.	MAF_USDA=4.098
NC_035078.1	58227915	.	C	A	.	.	MAF_USDA=28.571
NC_035078.1	58227922	.	G	T	.	.	MAF_USDA=32.143
NC_035078.1	58227975	.	C	A	.	.	MAF_USDA=4.167
NC_035078.1	58228039	.	G	A	.	.	MAF_INRAE=15.19;MAF_USDA=6.548
NC_035078.1	58228046	.	T	G	.	.	MAF_USDA=4.167
NC_035078.1	58228092	.	C	T	.	.	MAF_INRAE=37.975;MAF_USDA=44.048
NC_035078.1	58228116	.	A	T	.	.	MAF_USDA=1.667
NC_035078.1	58228198	.	C	T	.	.	MAF_USDA=25.301
NC_035078.1	58228199	.	G	A	.	.	MAF_INRAE=5.063;MAF_USDA=6.024
NC_035078.1	58228299	.	T	A	.	.	MAF_USDA=1.667
NC_035078.1	58228346	.	C	A	.	.	MAF_INRAE=15.823;MAF_USDA=11.765
NC_035078.1	58228410	.	A	G	.	.	MAF_USDA=1.639
NC_035078.1	58228498	.	G	T	.	.	MAF_INRAE=16.456
NC_035078.1	58228561	.	C	T	.	.	MAF_USDA=2.083
NC_035078.1	58228565	.	A	C	.	.	MAF_USDA=5.738
NC_035078.1	58228580	.	C	T	.	.	MAF_INRAE=26.582;MAF_USDA=4.118
NC_035078.1	58228635	.	T	C	.	.	MAF_INRAE=37.342;MAF_USDA=41.765
NC_035078.1	58228698	.	T	C	.	.	MAF_INRAE=16.456;MAF_USDA=28.824
NC_035078.1	58228740	.	C	T	.	.	MAF_INRAE=44.937;MAF_USDA=27.647
NC_035078.1	58228894	.	G	A	.	.	MAF_USDA=8.235
NC_035078.1	58229042	.	G	A	.	.	MAF_INRAE=16.456;MAF_USDA=4.118
NC_035078.1	58229103	.	T	G	.	.	MAF_USDA=1.639
NC_035078.1	58229111	.	G	A	.	.	MAF_USDA=2.459
NC_035078.1	58229182	.	G	A	.	.	MAF_INRAE=18.987;MAF_USDA=32.941
NC_035078.1	58229204	.	T	C	.	.	MAF_INRAE=17.089
NC_035078.1	58229212	.	T	C	.	.	MAF_USDA=1.639
NC_035078.1	58229227	.	G	A	.	.	MAF_USDA=1.639
NC_035078.1	58229300	.	C	A	.	.	MAF_USDA=1.639
NC_035078.1	58229302	.	C	T	.	.	MAF_USDA=4.918
NC_035078.1	58229335	.	T	G	.	.	MAF_USDA=1.639
NC_035078.1	58229393	.	A	C	.	.	MAF_INRAE=4.43;MAF_USDA=12.5
NC_035078.1	58229467	.	T	C	.	.	MAF_USDA=1.639
NC_035078.1	58229488	.	A	G	.	.	MAF_USDA=4.118
NC_035078.1	58229529	.	G	A	.	.	MAF_USDA=1.639
NC_035078.1	58229555	.	A	G	.	.	MAF_USDA=14.754
NC_035078.1	58229969	.	A	G	.	.	MAF_USDA=31.25
NC_035078.1	58229976	.	A	C	.	.	MAF_USDA=7.647
NC_035078.1	58230015	.	G	A	.	.	MAF_USDA=3.529
NC_035078.1	58230022	.	A	C	.	.	MAF_USDA=24.706
NC_035078.1	58230028	.	C	T	.	.	MAF_USDA=5.0
NC_035078.1	58230099	.	A	G	.	.	MAF_USDA=4.918
NC_035078.1	58230132	.	G	A	.	.	MAF_USDA=2.459
NC_035078.1	58230150	.	A	C	.	.	MAF_USDA=5.294
NC_035078.1	58230153	.	T	G	.	.	MAF_USDA=4.918
NC_035078.1	58230201	.	A	C	.	.	MAF_USDA=7.377
NC_035078.1	58230285	.	A	G	.	.	MAF_USDA=1.667
NC_035078.1	58230378	.	A	T	.	.	MAF_USDA=2.459
NC_035078.1	58230487	.	A	G	.	.	MAF_INRAE=6.962;MAF_USDA=5.952
NC_035078.1	58230543	.	G	A	.	.	MAF_USDA=10.119
NC_035078.1	58231733	.	A	G	.	.	MAF_INRAE=6.962;MAF_USDA=5.952
NC_035078.1	58231822	.	A	G	.	.	MAF_USDA=1.639
NC_035078.1	58231864	.	G	T	.	.	MAF_USDA=9.016
NC_035078.1	58231875	.	T	G	.	.	MAF_USDA=4.918
NC_035078.1	58231878	.	A	C	.	.	MAF_USDA=2.459
NC_035078.1	58231884	.	C	A	.	.	MAF_USDA=1.639
NC_035078.1	58231897	.	C	G	.	.	MAF_USDA=6.25
NC_035078.1	58231983	.	C	T	.	.	MAF_USDA=8.333
NC_035078.1	58232109	.	A	G	.	.	MAF_USDA=2.941
NC_035078.1	58232110	.	G	A	.	.	MAF_INRAE=1.667;MAF_USDA=14.706
NC_035078.1	58232258	.	C	T	.	.	MAF_USDA=14.118
NC_035078.1	58232267	.	A	C	.	.	MAF_USDA=15.294
NC_035078.1	58232316	.	T	G	.	.	MAF_USDA=6.25
NC_035078.1	58232435	.	T	C	.	.	MAF_INRAE=5.696;MAF_USDA=10.417
NC_035078.1	58232472	.	C	G	.	.	MAF_USDA=4.118
NC_035078.1	58232646	.	C	A	.	.	MAF_USDA=2.941
NC_035078.1	58232684	.	GTTTTTTTTTA	GTTTTTTTTTT	.	.	MAF_USDA=20.833
NC_035078.1	58232694	.	A	T	.	.	MAF_INRAE=7.595
NC_035078.1	58232706	.	T	C	.	.	MAF_USDA=16.471
NC_035078.1	58232710	.	T	G	.	.	MAF_USDA=19.412
NC_035078.1	58232720	.	G	T	.	.	MAF_USDA=12.5
NC_035078.1	58232756	.	G	T	.	.	MAF_USDA=4.918
NC_035078.1	58232827	.	G	T	.	.	MAF_USDA=19.412
NC_035078.1	58232937	.	C	T	.	.	MAF_USDA=2.941
NC_035078.1	58232964	.	T	A	.	.	MAF_INRAE=17.089
NC_035078.1	58232978	.	A	C	.	.	MAF_USDA=4.118
NC_035078.1	58233041	.	C	A	.	.	MAF_INRAE=4.167;MAF_USDA=2.459
NC_035078.1	58233042	.	A	T	.	.	MAF_INRAE=4.167;MAF_USDA=2.459
NC_035078.1	58233052	.	C	A	.	.	MAF_INRAE=26.582;MAF_USDA=4.706
NC_035078.1	58233058	.	T	C	.	.	MAF_USDA=2.941
NC_035078.1	58233090	.	G	T	.	.	MAF_USDA=3.529
NC_035078.1	58233147	.	G	A	.	.	MAF_INRAE=9.494;MAF_USDA=44.706
NC_035078.1	58233252	.	C	T	.	.	MAF_USDA=2.941
NC_035078.1	58233257	.	A	T	.	.	MAF_USDA=1.639
NC_035078.1	58233270	.	C	A	.	.	MAF_INRAE=2.5;MAF_USDA=24.118
NC_035078.1	58233273	.	C	T	.	.	MAF_USDA=1.639
NC_035078.1	58233373	.	C	A	.	.	MAF_USDA=4.918
NC_035078.1	58233703	.	C	A	.	.	MAF_INRAE=2.5;MAF_USDA=22.353
NC_035078.1	58233815	.	A	G	.	.	MAF_USDA=7.059
NC_035078.1	58233833	.	G	T	.	.	MAF_USDA=2.459
NC_035078.1	58233867	.	T	C	.	.	MAF_USDA=2.941
NC_035078.1	58233875	.	G	T	.	.	MAF_INRAE=14.557;MAF_USDA=11.765
NC_035078.1	58233926	.	A	C	.	.	MAF_USDA=1.639
NC_035078.1	58233944	.	A	C	.	.	MAF_USDA=4.918
NC_035078.1	58233959	.	G	A	.	.	MAF_INRAE=3.797;MAF_USDA=12.5
NC_035078.1	58234030	.	G	A	.	.	MAF_USDA=1.639
NC_035078.1	58234035	.	G	A	.	.	MAF_INRAE=13.333;MAF_USDA=12.048
NC_035078.1	58234149	.	T	A	.	.	MAF_USDA=21.739
NC_035078.1	58234179	.	T	C	.	.	MAF_USDA=14.583
NC_035078.1	58234344	.	A	C	.	.	MAF_INRAE=2.5;MAF_USDA=19.412
NC_035078.1	58234390	.	T	C	.	.	MAF_USDA=1.639
NC_035078.1	58234439	.	A	G	.	.	MAF_USDA=4.918
NC_035078.1	58234488	.	G	C	.	.	MAF_USDA=2.941
NC_035078.1	58234530	.	T	G	.	.	MAF_USDA=2.941
NC_035078.1	58234661	.	G	A	.	.	MAF_INRAE=4.167
NC_035078.1	58234838	.	C	T	.	.	MAF_USDA=1.639
NC_035078.1	58234919	.	G	A	.	.	MAF_USDA=1.639
NC_035078.1	58234998	.	A	T	.	.	MAF_INRAE=23.333
NC_035078.1	58235010	.	C	A	.	.	MAF_INRAE=17.089
NC_035078.1	58235043	.	A	G	.	.	MAF_INRAE=22.785;MAF_USDA=24.706
NC_035078.1	58235061	.	T	G	.	.	MAF_USDA=6.557
NC_035078.1	58235223	.	C	A	.	.	MAF_INRAE=40.506;MAF_USDA=35.294
NC_035078.1	58235380	.	T	G	.	.	MAF_USDA=12.5
NC_035078.1	58235431	.	C	T	.	.	MAF_INRAE=15.823;MAF_USDA=12.353
NC_035078.1	58235466	.	A	T	.	.	MAF_INRAE=3.333;MAF_USDA=18.824
NC_035078.1	58235530	.	G	A	.	.	MAF_INRAE=40.506;MAF_USDA=35.417
NC_035078.1	58235623	.	G	A	.	.	MAF_USDA=1.639
NC_035078.1	58235672	.	C	A	.	.	MAF_USDA=6.667
NC_035078.1	58235779	.	C	T	.	.	MAF_USDA=1.639
NC_035078.1	58235865	.	C	T	.	.	MAF_USDA=4.118
NC_035078.1	58235921	.	A	T	.	.	MAF_USDA=14.583
NC_035078.1	58235992	.	T	G	.	.	MAF_INRAE=22.152;MAF_USDA=21.765
NC_035078.1	58236044	.	A	C	.	.	MAF_USDA=1.639
NC_035078.1	58236048	.	T	G	.	.	MAF_USDA=4.098
NC_035078.1	58236058	.	C	G	.	.	MAF_INRAE=26.582;MAF_USDA=4.118
NC_035078.1	58236095	.	A	C	.	.	MAF_INRAE=6.962;MAF_USDA=5.882
NC_035078.1	58236103	.	T	G	.	.	MAF_INRAE=2.5
NC_035078.1	58236116	.	T	A	.	.	MAF_INRAE=2.5
NC_035078.1	58236142	.	A	C	.	.	MAF_USDA=3.279
NC_035078.1	58236175	.	G	A	.	.	MAF_USDA=2.459
NC_035078.1	58236256	.	A	G	.	.	MAF_INRAE=17.089
NC_035078.1	58236264	.	T	C	.	.	MAF_INRAE=5.833;MAF_USDA=1.786
NC_035078.1	58236357	.	T	C	.	.	MAF_INRAE=15.19;MAF_USDA=11.765
NC_035078.1	58236412	.	A	C	.	.	MAF_INRAE=43.038;MAF_USDA=47.024
NC_035078.1	58236433	.	C	A	.	.	MAF_USDA=6.25
NC_035078.1	58236515	.	G	A	.	.	MAF_INRAE=2.5;MAF_USDA=4.098
NC_035078.1	58236594	.	T	C	.	.	MAF_INRAE=36.842;MAF_USDA=35.417
NC_035078.1	58236604	.	A	C	.	.	MAF_INRAE=36.842
NC_035078.1	58237410	.	A	C	.	.	MAF_USDA=45.833
NC_035078.1	58237413	.	A	T	.	.	MAF_USDA=41.667
NC_035078.1	58237427	.	C	T	.	.	MAF_USDA=45.833
NC_035078.1	58237432	.	C	A	.	.	MAF_USDA=43.75
NC_035078.1	58241023	.	G	T	.	.	MAF_INRAE=15.823;MAF_USDA=8.333
NC_035078.1	58241039	.	C	T	.	.	MAF_USDA=2.586
NC_035078.1	58241056	.	C	T	.	.	MAF_USDA=7.627
NC_035078.1	58241072	.	T	C	.	.	MAF_INRAE=2.5;MAF_USDA=13.095
NC_035078.1	58241077	.	G	A	.	.	MAF_USDA=5.833
NC_035078.1	58241135	.	A	T	.	.	MAF_USDA=4.098
NC_035078.1	58241248	.	T	C	.	.	MAF_INRAE=6.962;MAF_USDA=5.882
NC_035078.1	58241260	.	T	A	.	.	MAF_INRAE=19.62;MAF_USDA=26.471
NC_035078.1	58241285	.	C	T	.	.	MAF_USDA=2.459
NC_035078.1	58241293	.	C	T	.	.	MAF_USDA=5.738
NC_035078.1	58241340	.	C	G	.	.	MAF_USDA=1.639
NC_035078.1	58241380	.	C	G	.	.	MAF_USDA=2.459
NC_035078.1	58241489	.	T	C	.	.	MAF_INRAE=17.089;MAF_USDA=7.647
NC_035078.1	58241520	.	A	C	.	.	MAF_INRAE=20.253;MAF_USDA=18.824
NC_035078.1	58241627	.	G	T	.	.	MAF_INRAE=2.5;MAF_USDA=4.098
NC_035078.1	58241725	.	T	C	.	.	MAF_INRAE=42.405;MAF_USDA=45.882
NC_035078.1	58241749	.	A	G	.	.	MAF_INRAE=25.0;MAF_USDA=25.882
NC_035078.1	58241751	.	A	C	.	.	MAF_INRAE=2.5;MAF_USDA=1.639
NC_035078.1	58241767	.	G	A	.	.	MAF_USDA=2.459
NC_035078.1	58241774	.	G	T	.	.	MAF_INRAE=16.667;MAF_USDA=21.176
NC_035078.1	58241809	.	G	T	.	.	MAF_USDA=25.0
NC_035078.1	58241905	.	C	T	.	.	MAF_INRAE=20.886;MAF_USDA=27.083
NC_035078.1	58241950	.	T	G	.	.	MAF_USDA=13.415
NC_035078.1	58241997	.	T	C	.	.	MAF_USDA=2.5
NC_035078.1	58242000	.	T	A	.	.	MAF_USDA=6.25
NC_035078.1	58242010	.	T	G	.	.	MAF_USDA=2.5
NC_035078.1	58242125	.	G	A	.	.	MAF_INRAE=22.785;MAF_USDA=19.048
NC_035078.1	58242194	.	A	G	.	.	MAF_INRAE=22.785;MAF_USDA=19.412
NC_035078.1	58242195	.	G	A	.	.	MAF_INRAE=2.5;MAF_USDA=4.098
NC_035078.1	58242378	.	C	T	.	.	MAF_USDA=1.639
NC_035078.1	58242390	.	A	T	.	.	MAF_USDA=2.941
NC_035078.1	58242430	.	C	A	.	.	MAF_USDA=1.639
NC_035078.1	58242440	.	T	C	.	.	MAF_INRAE=18.987;MAF_USDA=25.294
NC_035078.1	58242578	.	C	T	.	.	MAF_USDA=2.941
NC_035078.1	58242817	.	G	A	.	.	MAF_USDA=7.377
NC_035078.1	58242835	.	C	T	.	.	MAF_USDA=4.098
NC_035078.1	58242849	.	G	A	.	.	MAF_USDA=6.25
NC_035078.1	58242874	.	G	T	.	.	MAF_USDA=2.941
NC_035078.1	58242916	.	G	A	.	.	MAF_INRAE=18.987;MAF_USDA=27.059
NC_035078.1	58243015	.	T	C	.	.	MAF_INRAE=22.152;MAF_USDA=19.412
NC_035078.1	58243084	.	C	G	.	.	MAF_INRAE=6.962;MAF_USDA=5.882
NC_035078.1	58243109	.	G	T	.	.	MAF_USDA=4.098
NC_035078.1	58243178	.	G	T	.	.	MAF_USDA=1.639
NC_035078.1	58243180	.	T	C	.	.	MAF_INRAE=18.987;MAF_USDA=27.059
NC_035078.1	58243213	.	G	A	.	.	MAF_INRAE=15.823;MAF_USDA=6.471
NC_035078.1	58243402	.	C	T	.	.	MAF_USDA=9.412
NC_035078.1	58243432	.	G	T	.	.	MAF_USDA=1.639
NC_035078.1	58243463	.	T	A	.	.	MAF_USDA=2.459
NC_035078.1	58243464	.	A	C	.	.	MAF_USDA=1.639
NC_035078.1	58243494	.	A	G	.	.	MAF_INRAE=22.785;MAF_USDA=27.083
NC_035078.1	58243505	.	G	T	.	.	MAF_INRAE=22.785;MAF_USDA=19.412
NC_035078.1	58243515	.	A	G	.	.	MAF_USDA=4.118
NC_035078.1	58243517	.	G	A	.	.	MAF_INRAE=2.5
NC_035078.1	58243533	.	A	C	.	.	MAF_USDA=1.639
NC_035078.1	58243576	.	A	C	.	.	MAF_USDA=2.459
NC_035078.1	58243577	.	A	C	.	.	MAF_USDA=1.639
NC_035078.1	58243634	.	G	T	.	.	MAF_USDA=4.098
NC_035078.1	58243658	.	C	A	.	.	MAF_USDA=3.279
NC_035078.1	58243733	.	A	T	.	.	MAF_INRAE=15.823;MAF_USDA=8.333
NC_035078.1	58243828	.	T	C	.	.	MAF_USDA=6.25
NC_035078.1	58243930	.	A	C	.	.	MAF_USDA=4.918
NC_035078.1	58243953	.	C	A	.	.	MAF_INRAE=6.962;MAF_USDA=12.5
NC_035078.1	58243985	.	A	C	.	.	MAF_INRAE=22.785;MAF_USDA=19.412
NC_035078.1	58244041	.	G	A	.	.	MAF_USDA=10.0
NC_035078.1	58244263	.	C	A	.	.	MAF_INRAE=26.582;MAF_USDA=3.529
NC_035078.1	58244267	.	C	T	.	.	MAF_INRAE=24.167;MAF_USDA=29.412
NC_035078.1	58244271	.	T	C	.	.	MAF_INRAE=23.333;MAF_USDA=25.294
NC_035078.1	58244298	.	T	C	.	.	MAF_INRAE=18.987;MAF_USDA=25.294
NC_035078.1	58244318	.	T	C	.	.	MAF_INRAE=19.62;MAF_USDA=28.235
NC_035078.1	58244371	.	G	T	.	.	MAF_INRAE=15.19;MAF_USDA=12.353
NC_035078.1	58244392	.	G	A	.	.	MAF_INRAE=43.038;MAF_USDA=47.647
NC_035078.1	58244489	.	A	C	.	.	MAF_INRAE=15.19;MAF_USDA=11.765
NC_035078.1	58244505	.	A	G	.	.	MAF_INRAE=20.886;MAF_USDA=28.824
NC_035078.1	58244547	.	G	A	.	.	MAF_INRAE=42.405;MAF_USDA=47.059
NC_035078.1	58244556	.	G	T	.	.	MAF_USDA=1.639
NC_035078.1	58244575	.	C	T	.	.	MAF_USDA=4.918
NC_035078.1	58244587	.	T	C	.	.	MAF_USDA=4.918
NC_035078.1	58244589	.	G	T	.	.	MAF_USDA=5.738
NC_035078.1	58244593	.	C	T	.	.	MAF_USDA=4.098
NC_035078.1	58244594	.	C	T	.	.	MAF_USDA=4.918
NC_035078.1	58244622	.	G	T	.	.	MAF_USDA=3.279
NC_035078.1	58244639	.	A	G	.	.	MAF_USDA=4.098
NC_035078.1	58244692	.	T	C	.	.	MAF_INRAE=15.19;MAF_USDA=12.295
NC_035078.1	58244711	.	C	T	.	.	MAF_USDA=6.25
NC_035078.1	58244713	.	A	C	.	.	MAF_USDA=10.417
NC_035078.1	58244756	.	C	T	.	.	MAF_USDA=2.459
NC_035078.1	58244758	.	C	G	.	.	MAF_USDA=1.639
NC_035078.1	58244796	.	T	C	.	.	MAF_USDA=1.639
NC_035078.1	58244893	.	G	C	.	.	MAF_INRAE=6.962;MAF_USDA=5.882
NC_035078.1	58244913	.	G	A	.	.	MAF_USDA=4.918
NC_035078.1	58245074	.	T	A	.	.	MAF_USDA=3.279
NC_035078.1	58245178	.	G	C	.	.	MAF_INRAE=21.519;MAF_USDA=20.0
NC_035078.1	58245206	.	C	A	.	.	MAF_USDA=2.353
NC_035078.1	58245224	.	G	T	.	.	MAF_USDA=2.941
NC_035078.1	58245309	.	T	G	.	.	MAF_INRAE=22.152;MAF_USDA=19.412
NC_035078.1	58245371	.	C	T	.	.	MAF_INRAE=2.5;MAF_USDA=13.529
NC_035078.1	58245459	.	T	C	.	.	MAF_USDA=5.738
NC_035078.1	58245471	.	G	T	.	.	MAF_USDA=6.25
NC_035078.1	58245485	.	A	G	.	.	MAF_USDA=7.377
NC_035078.1	58245532	.	C	T	.	.	MAF_INRAE=20.253;MAF_USDA=11.176
NC_035078.1	58245568	.	C	T	.	.	MAF_USDA=46.914
NC_035078.1	58245600	.	C	T	.	.	MAF_USDA=35.185
NC_035078.1	58245615	.	C	A	.	.	MAF_USDA=46.296
NC_035078.1	58245645	.	T	A	.	.	MAF_USDA=2.586
NC_035078.1	58245684	.	G	A	.	.	MAF_USDA=2.174
NC_035078.1	58245745	.	G	A	.	.	MAF_USDA=8.696
NC_035078.1	58245917	.	T	A	.	.	MAF_USDA=2.586
NC_035078.1	58245920	.	C	T	.	.	MAF_USDA=14.198
NC_035078.1	58245976	.	G	A	.	.	MAF_USDA=47.826
NC_035078.1	58246005	.	C	T	.	.	MAF_USDA=17.391
NC_035078.1	58246052	.	C	T	.	.	MAF_USDA=5.556
NC_035078.1	58246149	.	T	C	.	.	MAF_USDA=2.586
NC_035078.1	58246210	.	C	T	.	.	MAF_INRAE=14.557;MAF_USDA=10.588
NC_035078.1	58246370	.	A	G	.	.	MAF_USDA=8.824
NC_035078.1	58246432	.	G	A	.	.	MAF_USDA=2.459
NC_035078.1	58246530	.	G	T	.	.	MAF_INRAE=2.5
NC_035078.1	58246582	.	C	G	.	.	MAF_INRAE=42.405;MAF_USDA=44.118
NC_035078.1	58246616	.	T	G	.	.	MAF_USDA=1.639
NC_035078.1	58246646	.	A	C	.	.	MAF_INRAE=42.405;MAF_USDA=44.118
NC_035078.1	58246714	.	C	T	.	.	MAF_USDA=3.279
NC_035078.1	58246826	.	C	A	.	.	MAF_USDA=5.738
NC_035078.1	58246848	.	C	A	.	.	MAF_USDA=6.25
NC_035078.1	58246902	.	A	G	.	.	MAF_USDA=3.279
NC_035078.1	58246948	.	A	T	.	.	MAF_USDA=4.918
NC_035078.1	58247018	.	G	A	.	.	MAF_INRAE=43.038;MAF_USDA=33.529
NC_035078.1	58247105	.	G	A	.	.	MAF_INRAE=15.823;MAF_USDA=11.765
NC_035078.1	58247143	.	G	T	.	.	MAF_INRAE=42.405;MAF_USDA=43.529
NC_035078.1	58247212	.	T	G	.	.	MAF_INRAE=15.19;MAF_USDA=12.941
NC_035078.1	58247299	.	C	T	.	.	MAF_USDA=2.459
NC_035078.1	58247352	.	T	A	.	.	MAF_USDA=6.557
NC_035078.1	58247365	.	C	T	.	.	MAF_USDA=6.25
NC_035078.1	58247481	.	T	G	.	.	MAF_USDA=6.25
NC_035078.1	58247494	.	A	G	.	.	MAF_INRAE=20.253;MAF_USDA=25.294
NC_035078.1	58247637	.	G	A	.	.	MAF_USDA=1.639
NC_035078.1	58247700	.	C	T	.	.	MAF_INRAE=2.5
NC_035078.1	58247782	.	A	C	.	.	MAF_INRAE=22.152;MAF_USDA=17.059
NC_035078.1	58247807	.	T	G	.	.	MAF_INRAE=4.167;MAF_USDA=2.459
NC_035078.1	58247940	.	G	A	.	.	MAF_USDA=1.639
NC_035078.1	58247988	.	G	T	.	.	MAF_INRAE=17.722;MAF_USDA=7.647
NC_035078.1	58248047	.	T	C	.	.	MAF_INRAE=20.886;MAF_USDA=16.071
NC_035078.1	58248076	.	C	T	.	.	MAF_USDA=10.417
NC_035078.1	58248129	.	T	G	.	.	MAF_INRAE=45.57
NC_035078.1	58248196	.	C	T	.	.	MAF_INRAE=6.962;MAF_USDA=12.5
NC_035078.1	58249002	.	A	C	.	.	MAF_INRAE=17.089;MAF_USDA=16.471
NC_035078.1	58249119	.	G	C	.	.	MAF_USDA=12.5
NC_035078.1	58249208	.	G	A	.	.	MAF_USDA=1.639
NC_035078.1	58249231	.	C	T	.	.	MAF_USDA=4.918
NC_035078.1	58249464	.	T	G	.	.	MAF_USDA=6.25
NC_035078.1	58249472	.	T	C	.	.	MAF_INRAE=46.667;MAF_USDA=50.0
NC_035078.1	58249549	.	A	G	.	.	MAF_USDA=2.459
NC_035078.1	58249552	.	G	T	.	.	MAF_USDA=6.25
NC_035078.1	58249569	.	G	A	.	.	MAF_USDA=1.639
NC_035078.1	58249631	.	T	A	.	.	MAF_USDA=2.459
NC_035078.1	58249663	.	C	A	.	.	MAF_USDA=3.279
NC_035078.1	58249685	.	G	T	.	.	MAF_INRAE=41.772;MAF_USDA=47.917
NC_035078.1	58249709	.	G	A	.	.	MAF_USDA=1.639
NC_035078.1	58249710	.	T	A	.	.	MAF_USDA=6.25
NC_035078.1	58249711	.	T	A	.	.	MAF_USDA=6.25
NC_035078.1	58249712	.	T	A	.	.	MAF_USDA=6.25
NC_035078.1	58249749	.	G	T	.	.	MAF_INRAE=42.405;MAF_USDA=47.619
NC_035078.1	58249759	.	T	C	.	.	MAF_USDA=2.976
NC_035078.1	58249767	.	G	T	.	.	MAF_INRAE=42.405;MAF_USDA=43.452
NC_035078.1	58249770	.	G	A	.	.	MAF_USDA=43.452
NC_035078.1	58249771	.	A	C	.	.	MAF_USDA=43.452
NC_035078.1	58249772	.	C	A	.	.	MAF_USDA=43.452
NC_035078.1	58249841	.	G	A	.	.	MAF_USDA=2.459
NC_035078.1	58249849	.	C	T	.	.	MAF_USDA=3.529
NC_035078.1	58249854	.	G	A	.	.	MAF_USDA=2.353
NC_035078.1	58249881	.	C	T	.	.	MAF_USDA=2.459
NC_035078.1	58249935	.	G	C	.	.	MAF_INRAE=46.835;MAF_USDA=41.176
NC_035078.1	58249971	.	G	A	.	.	MAF_USDA=9.412
NC_035078.1	58250006	.	T	G	.	.	MAF_INRAE=6.962;MAF_USDA=13.095
NC_035078.1	58250026	.	T	C	.	.	MAF_USDA=2.976
NC_035078.1	58250030	.	T	G	.	.	MAF_INRAE=6.962;MAF_USDA=6.471
NC_035078.1	58250039	.	C	A	.	.	MAF_USDA=4.098
NC_035078.1	58250042	.	C	G	.	.	MAF_USDA=4.098
NC_035078.1	58250060	.	C	T	.	.	MAF_USDA=2.459
NC_035078.1	58250099	.	C	T	.	.	MAF_INRAE=6.962;MAF_USDA=7.059
NC_035078.1	58250115	.	T	G	.	.	MAF_INRAE=6.962;MAF_USDA=4.918
NC_035078.1	58250119	.	A	C	.	.	MAF_USDA=3.279
NC_035078.1	58250163	.	C	T	.	.	MAF_USDA=2.459
NC_035078.1	58250192	.	C	T	.	.	MAF_USDA=4.098
NC_035078.1	58250211	.	C	G	.	.	MAF_INRAE=15.823;MAF_USDA=18.235
NC_035078.1	58250306	.	C	A	.	.	MAF_INRAE=6.962;MAF_USDA=7.143
NC_035078.1	58250364	.	G	T	.	.	MAF_USDA=1.639
NC_035078.1	58250399	.	A	T	.	.	MAF_USDA=1.639
NC_035078.1	58250404	.	G	T	.	.	MAF_USDA=4.918
NC_035078.1	58250415	.	C	T	.	.	MAF_USDA=2.941
NC_035078.1	58250445	.	G	A	.	.	MAF_INRAE=6.962;MAF_USDA=6.471
NC_035078.1	58250507	.	A	G	.	.	MAF_USDA=2.459
NC_035078.1	58250519	.	T	G	.	.	MAF_USDA=5.738
NC_035078.1	58250577	.	G	T	.	.	MAF_USDA=8.235
NC_035078.1	58250595	.	A	G	.	.	MAF_INRAE=15.823;MAF_USDA=12.353
NC_035078.1	58250683	.	A	C	.	.	MAF_INRAE=15.823;MAF_USDA=17.059
NC_035078.1	58250694	.	C	G	.	.	MAF_USDA=2.459
NC_035078.1	58250762	.	G	C	.	.	MAF_INRAE=17.722
NC_035078.1	58250774	.	G	A	.	.	MAF_INRAE=42.405;MAF_USDA=41.071
NC_035078.1	58250799	.	A	G	.	.	MAF_INRAE=15.823;MAF_USDA=18.452
NC_035078.1	58250887	.	C	T	.	.	MAF_INRAE=17.089
NC_035078.1	58250958	.	A	G	.	.	MAF_USDA=2.976
NC_035078.1	58250999	.	G	A	.	.	MAF_USDA=1.667
NC_035078.1	58251019	.	G	T	.	.	MAF_USDA=4.167
NC_035078.1	58251070	.	G	T	.	.	MAF_USDA=3.333
NC_035078.1	58251077	.	C	A	.	.	MAF_INRAE=15.823;MAF_USDA=6.471
NC_035078.1	58251102	.	C	T	.	.	MAF_USDA=4.098
NC_035078.1	58251103	.	G	T	.	.	MAF_INRAE=26.582;MAF_USDA=3.529
NC_035078.1	58251113	.	T	G	.	.	MAF_INRAE=31.013;MAF_USDA=30.0
NC_035078.1	58251166	.	G	T	.	.	MAF_INRAE=15.823;MAF_USDA=11.176
NC_035078.1	58251168	.	C	T	.	.	MAF_INRAE=17.5;MAF_USDA=11.176
NC_035078.1	58251223	.	A	T	.	.	MAF_USDA=4.918
NC_035078.1	58251230	.	A	G	.	.	MAF_INRAE=2.5
NC_035078.1	58251287	.	G	C	.	.	MAF_USDA=1.639
NC_035078.1	58251313	.	G	A	.	.	MAF_INRAE=3.333;MAF_USDA=7.647
NC_035078.1	58251544	.	A	G	.	.	MAF_INRAE=43.671;MAF_USDA=36.471
NC_035078.1	58251665	.	A	G	.	.	MAF_USDA=1.639
NC_035078.1	58251697	.	T	A	.	.	MAF_USDA=3.279
NC_035078.1	58251722	.	C	T	.	.	MAF_INRAE=17.089;MAF_USDA=7.377
NC_035078.1	58251726	.	G	A	.	.	MAF_INRAE=42.405;MAF_USDA=42.353
NC_035078.1	58251751	.	C	A	.	.	MAF_USDA=4.918
NC_035078.1	58251774	.	A	C	.	.	MAF_USDA=1.639
NC_035078.1	58251918	.	C	T	.	.	MAF_INRAE=42.405;MAF_USDA=45.294
NC_035078.1	58251981	.	T	C	.	.	MAF_USDA=4.918
NC_035078.1	58252127	.	C	T	.	.	MAF_INRAE=16.456;MAF_USDA=7.377
NC_035078.1	58252170	.	G	A	.	.	MAF_USDA=4.118
NC_035078.1	58252228	.	A	T	.	.	MAF_USDA=2.941
NC_035078.1	58252306	.	A	G	.	.	MAF_INRAE=6.962;MAF_USDA=5.882
NC_035078.1	58252339	.	T	C	.	.	MAF_USDA=4.098
NC_035078.1	58252407	.	G	T	.	.	MAF_INRAE=6.962;MAF_USDA=5.882
NC_035078.1	58252436	.	T	G	.	.	MAF_INRAE=43.038;MAF_USDA=50.0
NC_035078.1	58252633	.	G	T	.	.	MAF_USDA=3.279
NC_035078.1	58252711	.	C	T	.	.	MAF_USDA=4.098
NC_035078.1	58252719	.	G	A	.	.	MAF_USDA=4.918
NC_035078.1	58252765	.	G	A	.	.	MAF_USDA=3.529
NC_035078.1	58252863	.	C	T	.	.	MAF_USDA=6.25
NC_035078.1	58252868	.	A	G	.	.	MAF_USDA=2.459
NC_035078.1	58252887	.	A	T	.	.	MAF_INRAE=16.456;MAF_USDA=3.279
NC_035078.1	58253022	.	A	G	.	.	MAF_INRAE=6.962;MAF_USDA=18.824
NC_035078.1	58253051	.	G	A	.	.	MAF_USDA=6.25
NC_035078.1	58253054	.	T	C	.	.	MAF_INRAE=6.962;MAF_USDA=20.0
NC_035078.1	58253181	.	C	T	.	.	MAF_USDA=2.459
NC_035078.1	58253209	.	C	T	.	.	MAF_INRAE=17.089;MAF_USDA=2.459
NC_035078.1	58253271	.	G	A	.	.	MAF_INRAE=17.089;MAF_USDA=2.459
NC_035078.1	58253410	.	C	G	.	.	MAF_INRAE=6.329;MAF_USDA=4.918
NC_035078.1	58253414	.	G	A	.	.	MAF_USDA=4.098
NC_035078.1	58253451	.	T	C	.	.	MAF_USDA=6.25
NC_035078.1	58253477	.	T	G	.	.	MAF_INRAE=6.962;MAF_USDA=6.471
NC_035078.1	58253489	.	C	A	.	.	MAF_USDA=4.706
NC_035078.1	58253861	.	G	A	.	.	MAF_USDA=8.235
NC_035078.1	58254158	.	T	G	.	.	MAF_USDA=7.647
NC_035078.1	58254161	.	T	G	.	.	MAF_INRAE=43.671;MAF_USDA=40.588
NC_035078.1	58254239	.	T	A	.	.	MAF_USDA=7.647
NC_035078.1	58254327	.	T	C	.	.	MAF_USDA=1.639
NC_035078.1	58254377	.	C	T	.	.	MAF_USDA=2.459
NC_035078.1	58254453	.	C	G	.	.	MAF_INRAE=6.962;MAF_USDA=12.5
NC_035078.1	58254471	.	T	A	.	.	MAF_INRAE=16.456;MAF_USDA=14.118
NC_035078.1	58254516	.	C	T	.	.	MAF_INRAE=6.962;MAF_USDA=12.5
NC_035078.1	58254540	.	T	C	.	.	MAF_USDA=12.5
NC_035078.1	58254559	.	A	G	.	.	MAF_USDA=3.279
NC_035078.1	58254670	.	T	C	.	.	MAF_USDA=2.459
NC_035078.1	58254758	.	A	T	.	.	MAF_USDA=2.459
NC_035078.1	58254830	.	T	G	.	.	MAF_INRAE=17.089;MAF_USDA=20.0
NC_035078.1	58254853	.	G	A	.	.	MAF_INRAE=17.089;MAF_USDA=19.412
NC_035078.1	58254877	.	C	T	.	.	MAF_USDA=4.098
NC_035078.1	58255022	.	G	A	.	.	MAF_USDA=4.706
NC_035078.1	58255062	.	C	T	.	.	MAF_USDA=1.639
NC_035078.1	58255064	.	G	T	.	.	MAF_USDA=5.738
NC_035078.1	58255081	.	G	A	.	.	MAF_USDA=6.25
NC_035078.1	58255130	.	C	G	.	.	MAF_USDA=8.824
NC_035078.1	58255233	.	T	A	.	.	MAF_USDA=4.167
NC_035078.1	58255236	.	A	G	.	.	MAF_USDA=20.122
NC_035078.1	58255252	.	A	G	.	.	MAF_USDA=4.167
NC_035078.1	58255287	.	C	T	.	.	MAF_USDA=16.667
NC_035078.1	58255298	.	G	A	.	.	MAF_USDA=34.783
NC_035078.1	58255321	.	T	C	.	.	MAF_USDA=1.667
NC_035078.1	58255388	.	G	A	.	.	MAF_INRAE=6.962;MAF_USDA=6.627
NC_035078.1	58255459	.	A	G	.	.	MAF_INRAE=16.456;MAF_USDA=14.706
NC_035078.1	58255467	.	A	C	.	.	MAF_INRAE=16.456;MAF_USDA=21.765
NC_035078.1	58255544	.	G	T	.	.	MAF_USDA=7.647
NC_035078.1	58255590	.	T	C,A	.	.	MAF_INRAE=17.089;MAF_USDA=14.706
NC_035078.1	58255610	.	G	T	.	.	MAF_INRAE=16.456;MAF_USDA=27.083
NC_035078.1	58255622	.	T	C	.	.	MAF_INRAE=16.456;MAF_USDA=15.476
NC_035078.1	58255623	.	G	C	.	.	MAF_INRAE=20.0;MAF_USDA=15.476
NC_035078.1	58255658	.	T	C	.	.	MAF_USDA=1.695
NC_035078.1	58255779	.	C	A	.	.	MAF_INRAE=17.089;MAF_USDA=15.663
NC_035078.1	58255836	.	G	A	.	.	MAF_USDA=6.78
NC_035078.1	58255841	.	A	C	.	.	MAF_USDA=7.229
NC_035078.1	58255842	.	A	C	.	.	MAF_INRAE=24.051;MAF_USDA=33.133
NC_035078.1	58255884	.	A	G	.	.	MAF_INRAE=17.089;MAF_USDA=14.881
NC_035078.1	58255900	.	A	G	.	.	MAF_USDA=4.167
NC_035078.1	58255953	.	T	C	.	.	MAF_USDA=1.639
NC_035078.1	58256005	.	A	C	.	.	MAF_INRAE=26.582;MAF_USDA=3.529
NC_035078.1	58256010	.	A	G	.	.	MAF_INRAE=26.582;MAF_USDA=3.529
NC_035078.1	58256085	.	C	A	.	.	MAF_INRAE=17.089;MAF_USDA=14.118
NC_035078.1	58256086	.	C	A	.	.	MAF_INRAE=20.833;MAF_USDA=22.917
NC_035078.1	58256120	.	A	T	.	.	MAF_INRAE=16.456;MAF_USDA=14.118
NC_035078.1	58256166	.	G	A	.	.	MAF_INRAE=15.823;MAF_USDA=16.471
NC_035078.1	58256182	.	C	T	.	.	MAF_INRAE=6.962;MAF_USDA=5.882
NC_035078.1	58256280	.	A	G	.	.	MAF_USDA=8.235
NC_035078.1	58256329	.	C	T	.	.	MAF_USDA=3.529
NC_035078.1	58256332	.	G	A	.	.	MAF_USDA=1.765
NC_035078.1	58256337	.	T	A	.	.	MAF_USDA=1.765
NC_035078.1	58256362	.	T	G	.	.	MAF_USDA=6.25
NC_035078.1	58256367	.	C	A	.	.	MAF_USDA=4.167
NC_035078.1	58256368	.	C	A	.	.	MAF_USDA=4.118
NC_035078.1	58256390	.	G	A	.	.	MAF_USDA=2.459
NC_035078.1	58256395	.	T	C	.	.	MAF_INRAE=16.456;MAF_USDA=20.833
NC_035078.1	58256407	.	T	G	.	.	MAF_INRAE=6.962;MAF_USDA=5.882
NC_035078.1	58256418	.	T	G	.	.	MAF_INRAE=5.263
NC_035078.1	58256427	.	T	C	.	.	MAF_INRAE=16.456
NC_035078.1	58256441	.	C	T	.	.	MAF_INRAE=19.62;MAF_USDA=18.235
NC_035078.1	58256443	.	G	T	.	.	MAF_INRAE=6.962;MAF_USDA=5.882
NC_035078.1	58256456	.	A	G	.	.	MAF_INRAE=17.722;MAF_USDA=27.108
NC_035078.1	58256588	.	T	C	.	.	MAF_USDA=43.827
NC_035078.1	58256842	.	C	T	.	.	MAF_USDA=4.31
NC_035078.1	58256903	.	G	A	.	.	MAF_USDA=14.198
NC_035078.1	58256941	.	G	T	.	.	MAF_USDA=8.025
NC_035078.1	58256987	.	C	T	.	.	MAF_USDA=16.049
NC_035078.1	58256995	.	C	T	.	.	MAF_USDA=8.642
NC_035078.1	58257045	.	G	T	.	.	MAF_USDA=25.309
NC_035078.1	58257051	.	A	G	.	.	MAF_USDA=2.586
NC_035078.1	58257182	.	C	A	.	.	MAF_USDA=7.407
NC_035078.1	58257198	.	G	A	.	.	MAF_USDA=4.31
NC_035078.1	58257235	.	C	T	.	.	MAF_USDA=1.724
NC_035078.1	58257343	.	A	G	.	.	MAF_INRAE=17.089;MAF_USDA=14.706
NC_035078.1	58257348	.	T	A	.	.	MAF_USDA=1.639
NC_035078.1	58257402	.	T	G	.	.	MAF_USDA=4.098
NC_035078.1	58257476	.	G	T	.	.	MAF_USDA=4.706
NC_035078.1	58257526	.	A	T	.	.	MAF_USDA=7.377
NC_035078.1	58257541	.	A	C	.	.	MAF_USDA=14.118
NC_035078.1	58257602	.	C	T	.	.	MAF_INRAE=15.823;MAF_USDA=12.353
NC_035078.1	58257610	.	A	G	.	.	MAF_INRAE=17.089;MAF_USDA=14.118
NC_035078.1	58257615	.	G	A	.	.	MAF_USDA=8.235
NC_035078.1	58257628	.	A	G	.	.	MAF_USDA=2.459
NC_035078.1	58257652	.	G	C	.	.	MAF_USDA=8.235
NC_035078.1	58257662	.	G	T	.	.	MAF_USDA=8.235
NC_035078.1	58257698	.	T	G	.	.	MAF_INRAE=21.053
NC_035078.1	58257801	.	T	A	.	.	MAF_INRAE=16.456;MAF_USDA=14.706
NC_035078.1	58257802	.	A	T	.	.	MAF_USDA=6.25
NC_035078.1	58257839	.	G	A	.	.	MAF_USDA=2.353
NC_035078.1	58257855	.	A	T	.	.	MAF_INRAE=43.038;MAF_USDA=38.235
NC_035078.1	58257856	.	C	A	.	.	MAF_INRAE=45.0
NC_035078.1	58257865	.	T	C	.	.	MAF_USDA=8.197
NC_035078.1	58257870	.	T	A	.	.	MAF_USDA=2.459
NC_035078.1	58257887	.	C	T	.	.	MAF_INRAE=17.089;MAF_USDA=14.118
NC_035078.1	58257948	.	C	A	.	.	MAF_INRAE=15.823;MAF_USDA=14.118
NC_035078.1	58257981	.	G	A	.	.	MAF_INRAE=15.823;MAF_USDA=14.118
NC_035078.1	58257985	.	C	T	.	.	MAF_INRAE=42.405;MAF_USDA=37.059
NC_035078.1	58257990	.	A	G	.	.	MAF_INRAE=15.823;MAF_USDA=21.765
NC_035078.1	58257991	.	C	T	.	.	MAF_USDA=4.706
NC_035078.1	58258018	.	C	T	.	.	MAF_INRAE=16.456;MAF_USDA=14.118
NC_035078.1	58258051	.	C	T	.	.	MAF_USDA=5.882
NC_035078.1	58258073	.	T	C	.	.	MAF_USDA=4.918
NC_035078.1	58258093	.	C	G	.	.	MAF_USDA=4.706
NC_035078.1	58258134	.	A	T	.	.	MAF_USDA=1.639
NC_035078.1	58258191	.	C	T	.	.	MAF_INRAE=43.038;MAF_USDA=39.412
NC_035078.1	58258235	.	C	T	.	.	MAF_USDA=1.639
NC_035078.1	58258258	.	A	G	.	.	MAF_INRAE=11.392;MAF_USDA=12.353
NC_035078.1	58258297	.	G	A	.	.	MAF_INRAE=5.263
NC_035078.1	58258307	.	C	T	.	.	MAF_USDA=7.377
NC_035078.1	58258347	.	G	A	.	.	MAF_INRAE=5.263;MAF_USDA=12.353
NC_035078.1	58258365	.	A	C	.	.	MAF_INRAE=36.842;MAF_USDA=40.588
NC_035078.1	58258428	.	A	G	.	.	MAF_USDA=6.25
NC_035078.1	58258431	.	T	C	.	.	MAF_INRAE=18.354;MAF_USDA=31.765
NC_035078.1	58258444	.	G	T	.	.	MAF_USDA=14.583
NC_035078.1	58258461	.	C	A	.	.	MAF_USDA=2.459
NC_035078.1	58258598	.	G	A	.	.	MAF_USDA=1.639
NC_035078.1	58258633	.	C	A	.	.	MAF_INRAE=22.785;MAF_USDA=31.548
NC_035078.1	58258648	.	C	T	.	.	MAF_USDA=2.976
NC_035078.1	58258649	.	G	T	.	.	MAF_USDA=2.976
NC_035078.1	58258772	.	T	C	.	.	MAF_INRAE=2.5;MAF_USDA=10.417
NC_035078.1	58258796	.	G	C	.	.	MAF_INRAE=13.333;MAF_USDA=13.529
NC_035078.1	58258797	.	G	T	.	.	MAF_INRAE=13.333;MAF_USDA=13.529
NC_035078.1	58258812	.	C	T	.	.	MAF_USDA=11.176
NC_035078.1	58258813	.	C	G	.	.	MAF_USDA=11.176
NC_035078.1	58258891	.	G	A	.	.	MAF_INRAE=2.5;MAF_USDA=5.294
NC_035078.1	58258943	.	G	A	.	.	MAF_INRAE=2.5;MAF_USDA=5.294
NC_035078.1	58258993	.	T	C	.	.	MAF_USDA=5.357
NC_035078.1	58259048	.	A	T	.	.	MAF_INRAE=2.5
NC_035078.1	58259052	.	T	G	.	.	MAF_USDA=7.377
NC_035078.1	58259084	.	G	T	.	.	MAF_USDA=12.5
NC_035078.1	58259103	.	C	T	.	.	MAF_INRAE=17.089;MAF_USDA=14.706
NC_035078.1	58259146	.	T	A	.	.	MAF_INRAE=17.089;MAF_USDA=14.706
NC_035078.1	58259201	.	C	T	.	.	MAF_USDA=6.25
NC_035078.1	58259208	.	T	C	.	.	MAF_USDA=1.639
NC_035078.1	58259321	.	C	T	.	.	MAF_INRAE=16.456;MAF_USDA=20.588
NC_035078.1	58259348	.	T	A	.	.	MAF_INRAE=16.456;MAF_USDA=28.235
NC_035078.1	58259375	.	A	C	.	.	MAF_INRAE=24.051;MAF_USDA=37.059
NC_035078.1	58259383	.	G	A	.	.	MAF_USDA=2.353
NC_035078.1	58259450	.	G	A	.	.	MAF_USDA=6.557
NC_035078.1	58259498	.	TT	TC	.	.	MAF_USDA=22.917
NC_035078.1	58259499	.	T	C	.	.	MAF_INRAE=17.089;MAF_USDA=18.852
NC_035078.1	58259564	.	G	A	.	.	MAF_USDA=8.824
NC_035078.1	58259647	.	C	T	.	.	MAF_USDA=12.5
NC_035078.1	58259648	.	A	C	.	.	MAF_USDA=12.5
NC_035078.1	58259681	.	G	A	.	.	MAF_USDA=8.235
NC_035078.1	58259696	.	C	A	.	.	MAF_USDA=8.235
NC_035078.1	58259714	.	C	T	.	.	MAF_INRAE=15.19;MAF_USDA=11.765
NC_035078.1	58259800	.	G	T	.	.	MAF_USDA=22.917
NC_035078.1	58259864	.	T	C	.	.	MAF_USDA=7.647
NC_035078.1	58259865	.	T	G	.	.	MAF_INRAE=2.5;MAF_USDA=4.118
NC_035078.1	58260004	.	C	G	.	.	MAF_USDA=7.377
NC_035078.1	58260018	.	T	C	.	.	MAF_USDA=7.647
NC_035078.1	58260026	.	A	T	.	.	MAF_USDA=5.882
NC_035078.1	58260046	.	A	G	.	.	MAF_INRAE=17.089;MAF_USDA=20.0
NC_035078.1	58260086	.	A	C	.	.	MAF_INRAE=23.418;MAF_USDA=38.824
NC_035078.1	58260179	.	G	A	.	.	MAF_USDA=1.639
NC_035078.1	58260203	.	T	C	.	.	MAF_INRAE=17.089;MAF_USDA=31.765
NC_035078.1	58260233	.	C	T	.	.	MAF_USDA=5.882
NC_035078.1	58260249	.	A	G	.	.	MAF_USDA=3.279
NC_035078.1	58260306	.	A	G	.	.	MAF_INRAE=5.263
NC_035078.1	58260402	.	G	T	.	.	MAF_USDA=5.294
NC_035078.1	58260412	.	C	A	.	.	MAF_USDA=12.5
NC_035078.1	58260419	.	C	T	.	.	MAF_INRAE=20.0;MAF_USDA=22.917
NC_035078.1	58260496	.	T	G	.	.	MAF_INRAE=16.456;MAF_USDA=27.647
NC_035078.1	58260499	.	C	T	.	.	MAF_USDA=2.353
NC_035078.1	58260599	.	G	C	.	.	MAF_USDA=1.639
NC_035078.1	58260621	.	A	T	.	.	MAF_USDA=6.471
NC_035078.1	58260622	.	G	C	.	.	MAF_USDA=5.882
NC_035078.1	58260625	.	T	C	.	.	MAF_INRAE=15.823;MAF_USDA=20.588
NC_035078.1	58260761	.	T	C	.	.	MAF_INRAE=15.823;MAF_USDA=19.412
NC_035078.1	58260794	.	T	C	.	.	MAF_USDA=5.738
NC_035078.1	58260838	.	G	A	.	.	MAF_INRAE=42.405;MAF_USDA=38.235
NC_035078.1	58260902	.	A	T	.	.	MAF_INRAE=17.089;MAF_USDA=19.412
NC_035078.1	58260956	.	C	T	.	.	MAF_INRAE=16.456;MAF_USDA=20.0
NC_035078.1	58260957	.	A	G	.	.	MAF_USDA=2.459
NC_035078.1	58261098	.	G	A	.	.	MAF_USDA=6.25
NC_035078.1	58261109	.	C	T	.	.	MAF_USDA=1.639
NC_035078.1	58261157	.	A	T	.	.	MAF_INRAE=3.333;MAF_USDA=7.647
NC_035078.1	58261168	.	C	T	.	.	MAF_USDA=8.824
NC_035078.1	58261215	.	A	T	.	.	MAF_INRAE=24.684;MAF_USDA=37.647
NC_035078.1	58261256	.	C	T	.	.	MAF_INRAE=42.405;MAF_USDA=40.0
NC_035078.1	58261285	.	C	T	.	.	MAF_INRAE=2.5;MAF_USDA=4.118
NC_035078.1	58261286	.	A	T	.	.	MAF_INRAE=23.418;MAF_USDA=36.471
NC_035078.1	58261332	.	T	C	.	.	MAF_INRAE=3.333
NC_035078.1	58261449	.	G	A	.	.	MAF_USDA=6.25
NC_035078.1	58261511	.	T	A	.	.	MAF_INRAE=15.19;MAF_USDA=11.765
NC_035078.1	58261524	.	C	A	.	.	MAF_USDA=5.294
NC_035078.1	58261529	.	T	G	.	.	MAF_USDA=6.25
NC_035078.1	58261548	.	G	C	.	.	MAF_INRAE=17.089;MAF_USDA=26.471
NC_035078.1	58261584	.	A	C	.	.	MAF_USDA=6.25
NC_035078.1	58261651	.	T	A	.	.	MAF_INRAE=5.263;MAF_USDA=19.88
NC_035078.1	58261669	.	G	A	.	.	MAF_USDA=3.279
NC_035078.1	58261681	.	A	C	.	.	MAF_USDA=5.294
NC_035078.1	58261777	.	G	A	.	.	MAF_USDA=1.639
NC_035078.1	58261869	.	T	C	.	.	MAF_USDA=21.765
NC_035078.1	58261908	.	G	A	.	.	MAF_USDA=4.918
NC_035078.1	58262003	.	T	C	.	.	MAF_USDA=6.557
NC_035078.1	58262090	.	G	T	.	.	MAF_USDA=4.918
NC_035078.1	58262148	.	A	T	.	.	MAF_USDA=2.459
NC_035078.1	58262150	.	G	T	.	.	MAF_USDA=36.471
NC_035078.1	58262153	.	T	G	.	.	MAF_USDA=20.0
NC_035078.1	58262154	.	T	G	.	.	MAF_USDA=20.0
NC_035078.1	58262175	.	C	A	.	.	MAF_INRAE=15.19;MAF_USDA=11.765
NC_035078.1	58262180	.	G	A	.	.	MAF_USDA=7.377
NC_035078.1	58262223	.	A	G	.	.	MAF_USDA=3.279
NC_035078.1	58262241	.	T	G	.	.	MAF_INRAE=17.089;MAF_USDA=20.0
NC_035078.1	58262256	.	G	A	.	.	MAF_USDA=1.639
NC_035078.1	58262279	.	C	A	.	.	MAF_INRAE=2.5;MAF_USDA=3.529
NC_035078.1	58262283	.	T	G	.	.	MAF_INRAE=6.962;MAF_USDA=6.471
NC_035078.1	58262303	.	A	G	.	.	MAF_INRAE=5.263;MAF_USDA=20.588
NC_035078.1	58262306	.	A	C	.	.	MAF_USDA=4.918
NC_035078.1	58262326	.	G	A	.	.	MAF_USDA=5.357
NC_035078.1	58262330	.	C	T	.	.	MAF_USDA=18.675
NC_035078.1	58262332	.	T	C	.	.	MAF_USDA=6.667
NC_035078.1	58262446	.	T	A	.	.	MAF_USDA=4.819
NC_035078.1	58262470	.	C	T	.	.	MAF_USDA=4.167
NC_035078.1	58262560	.	T	C	.	.	MAF_INRAE=15.823;MAF_USDA=26.786
NC_035078.1	58262584	.	C	T	.	.	MAF_INRAE=23.418;MAF_USDA=35.882
NC_035078.1	58262587	.	G	A	.	.	MAF_INRAE=20.0;MAF_USDA=13.529
NC_035078.1	58262593	.	C	T	.	.	MAF_INRAE=16.456;MAF_USDA=18.824
NC_035078.1	58262668	.	C	T	.	.	MAF_INRAE=17.089;MAF_USDA=18.824
NC_035078.1	58262698	.	C	T	.	.	MAF_USDA=1.639
NC_035078.1	58262703	.	G	A	.	.	MAF_INRAE=16.456;MAF_USDA=19.412
NC_035078.1	58262709	.	A	G	.	.	MAF_INRAE=16.456;MAF_USDA=31.176
NC_035078.1	58262721	.	C	A	.	.	MAF_INRAE=15.823;MAF_USDA=11.176
NC_035078.1	58262727	.	G	A	.	.	MAF_INRAE=16.456;MAF_USDA=20.588
NC_035078.1	58262764	.	A	G	.	.	MAF_USDA=6.25
NC_035078.1	58262773	.	T	G	.	.	MAF_USDA=4.167
NC_035078.1	58262776	.	T	G	.	.	MAF_USDA=2.459
NC_035078.1	58262936	.	A	G	.	.	MAF_USDA=41.667
NC_035078.1	58262971	.	A	C	.	.	MAF_INRAE=2.632
NC_035078.1	58262987	.	A	G	.	.	MAF_INRAE=2.632
NC_035078.1	58263984	.	A	C	.	.	MAF_USDA=10.417
NC_035078.1	58264091	.	T	G	.	.	MAF_USDA=29.167
NC_035078.1	58264162	.	G	T	.	.	MAF_USDA=28.261
NC_035078.1	58264277	.	G	T	.	.	MAF_INRAE=41.772;MAF_USDA=41.667
NC_035078.1	58264298	.	T	G	.	.	MAF_INRAE=42.405;MAF_USDA=39.881
NC_035078.1	58264375	.	G	A	.	.	MAF_INRAE=6.962;MAF_USDA=5.952
NC_035078.1	58264390	.	G	A	.	.	MAF_USDA=7.738
NC_035078.1	58264419	.	C	T	.	.	MAF_USDA=1.667
NC_035078.1	58264463	.	T	G	.	.	MAF_INRAE=43.038;MAF_USDA=40.476
NC_035078.1	58264497	.	A	T	.	.	MAF_USDA=1.667
NC_035078.1	58264590	.	A	C	.	.	MAF_USDA=7.5
NC_035078.1	58264606	.	C	A	.	.	MAF_INRAE=15.19;MAF_USDA=11.905
NC_035078.1	58264614	.	A	G	.	.	MAF_INRAE=17.089;MAF_USDA=26.786
NC_035078.1	58264624	.	G	T	.	.	MAF_USDA=5.952
NC_035078.1	58264632	.	A	C	.	.	MAF_USDA=2.5
NC_035078.1	58264666	.	T	C	.	.	MAF_INRAE=17.089
NC_035078.1	58264729	.	T	G	.	.	MAF_INRAE=23.418;MAF_USDA=34.706
NC_035078.1	58264734	.	G	A	.	.	MAF_INRAE=2.5;MAF_USDA=4.118
NC_035078.1	58264793	.	G	A	.	.	MAF_USDA=7.377
NC_035078.1	58264829	.	A	T	.	.	MAF_USDA=5.882
NC_035078.1	58264920	.	C	T	.	.	MAF_USDA=5.882
NC_035078.1	58264926	.	G	A	.	.	MAF_INRAE=12.025;MAF_USDA=1.639
NC_035078.1	58264927	.	C	A	.	.	MAF_INRAE=15.0;MAF_USDA=1.639
NC_035078.1	58264960	.	A	G	.	.	MAF_INRAE=17.089;MAF_USDA=19.412
NC_035078.1	58264961	.	T	G	.	.	MAF_USDA=4.098
NC_035078.1	58265083	.	C	T	.	.	MAF_USDA=6.25
NC_035078.1	58265229	.	T	A	.	.	MAF_USDA=12.5
NC_035078.1	58265275	.	G	A	.	.	MAF_INRAE=16.456;MAF_USDA=22.917
NC_035078.1	58265280	.	C	A	.	.	MAF_USDA=20.833
NC_035078.1	58265282	.	C	G	.	.	MAF_USDA=22.917
NC_035078.1	58265285	.	A	G	.	.	MAF_INRAE=20.0;MAF_USDA=22.917
NC_035078.1	58265397	.	T	G	.	.	MAF_USDA=6.25
NC_035078.1	58265422	.	A	G	.	.	MAF_INRAE=15.823;MAF_USDA=14.583
NC_035078.1	58265530	.	G	A	.	.	MAF_USDA=5.882
NC_035078.1	58265536	.	A	G	.	.	MAF_INRAE=15.823;MAF_USDA=28.235
NC_035078.1	58265609	.	A	C	.	.	MAF_INRAE=23.418;MAF_USDA=42.353
NC_035078.1	58265626	.	C	A	.	.	MAF_INRAE=15.823;MAF_USDA=8.333
NC_035078.1	58265737	.	C	A	.	.	MAF_INRAE=17.089;MAF_USDA=15.294
NC_035078.1	58265742	.	G	T	.	.	MAF_USDA=4.098
NC_035078.1	58265755	.	A	G	.	.	MAF_INRAE=17.089;MAF_USDA=31.765
NC_035078.1	58265929	.	GCCCCCCCA	GCCCCCCCC	.	.	MAF_USDA=43.75
NC_035078.1	58265963	.	G	T	.	.	MAF_USDA=9.639
NC_035078.1	58265996	.	G	A	.	.	MAF_USDA=1.695
NC_035078.1	58266008	.	T	G	.	.	MAF_USDA=13.253
NC_035078.1	58266023	.	G	T	.	.	MAF_USDA=15.663
NC_035078.1	58266059	.	C	T	.	.	MAF_USDA=10.843
NC_035078.1	58266102	.	G	A	.	.	MAF_USDA=21.687
NC_035078.1	58266114	.	T	A	.	.	MAF_USDA=1.695
NC_035078.1	58266221	.	A	C	.	.	MAF_USDA=31.25
NC_035078.1	58266233	.	A	T	.	.	MAF_USDA=6.627
NC_035078.1	58266249	.	G	A	.	.	MAF_USDA=11.446
NC_035078.1	58266265	.	T	G	.	.	MAF_USDA=12.048
NC_035078.1	58266338	.	C	A	.	.	MAF_USDA=4.237
NC_035078.1	58266450	.	T	C	.	.	MAF_INRAE=6.962;MAF_USDA=5.294
NC_035078.1	58266519	.	A	G	.	.	MAF_INRAE=6.962;MAF_USDA=12.5
NC_035078.1	58266608	.	C	A	.	.	MAF_INRAE=16.456;MAF_USDA=8.824
NC_035078.1	58266612	.	C	A	.	.	MAF_INRAE=20.833;MAF_USDA=10.0
NC_035078.1	58266683	.	C	A	.	.	MAF_INRAE=42.405;MAF_USDA=38.235
NC_035078.1	58266715	.	C	T	.	.	MAF_INRAE=12.658;MAF_USDA=4.167
NC_035078.1	58266776	.	C	T	.	.	MAF_INRAE=6.962;MAF_USDA=4.118
NC_035078.1	58266832	.	T	C	.	.	MAF_USDA=6.471
NC_035078.1	58266935	.	C	A	.	.	MAF_USDA=4.118
NC_035078.1	58266950	.	A	T	.	.	MAF_USDA=4.918
NC_035078.1	58266954	.	T	C	.	.	MAF_INRAE=17.089;MAF_USDA=19.412
NC_035078.1	58267020	.	G	A	.	.	MAF_INRAE=6.962;MAF_USDA=5.882
NC_035078.1	58267082	.	G	A	.	.	MAF_USDA=6.471
NC_035078.1	58267114	.	C	A	.	.	MAF_INRAE=17.089
NC_035078.1	58267126	.	C	T	.	.	MAF_USDA=2.353
NC_035078.1	58267159	.	T	G	.	.	MAF_INRAE=43.671;MAF_USDA=37.647
NC_035078.1	58267174	.	A	C	.	.	MAF_INRAE=17.089
NC_035078.1	58267183	.	T	C	.	.	MAF_INRAE=17.089;MAF_USDA=20.0
NC_035078.1	58267201	.	A	G	.	.	MAF_INRAE=17.089;MAF_USDA=19.412
NC_035078.1	58267272	.	T	G	.	.	MAF_INRAE=15.19;MAF_USDA=11.765
NC_035078.1	58267299	.	G	A	.	.	MAF_USDA=2.459
NC_035078.1	58267363	.	A	G	.	.	MAF_USDA=2.459
NC_035078.1	58267506	.	A	C	.	.	MAF_INRAE=42.405;MAF_USDA=37.647
NC_035078.1	58267508	.	C	A	.	.	MAF_USDA=4.118
NC_035078.1	58267640	.	T	C	.	.	MAF_INRAE=17.089;MAF_USDA=30.0
NC_035078.1	58267648	.	G	A	.	.	MAF_INRAE=17.089;MAF_USDA=20.0
NC_035078.1	58267649	.	G	A	.	.	MAF_USDA=6.471
NC_035078.1	58267711	.	A	T	.	.	MAF_USDA=6.557
NC_035078.1	58267787	.	C	T	.	.	MAF_INRAE=17.089;MAF_USDA=30.0
NC_035078.1	58267798	.	G	A	.	.	MAF_USDA=1.639
NC_035078.1	58267815	.	G	A	.	.	MAF_USDA=6.25
NC_035078.1	58267832	.	C	T	.	.	MAF_USDA=8.824
NC_035078.1	58267848	.	T	C	.	.	MAF_INRAE=16.456;MAF_USDA=33.529
NC_035078.1	58267920	.	A	G	.	.	MAF_INRAE=17.089;MAF_USDA=21.176
NC_035078.1	58268039	.	A	G	.	.	MAF_INRAE=15.823;MAF_USDA=12.353
NC_035078.1	58268060	.	G	T	.	.	MAF_USDA=4.098
NC_035078.1	58268186	.	G	A	.	.	MAF_INRAE=17.722;MAF_USDA=28.824
NC_035078.1	58268198	.	T	C	.	.	MAF_INRAE=17.089;MAF_USDA=28.235
NC_035078.1	58268199	.	C	T	.	.	MAF_INRAE=20.833;MAF_USDA=28.235
NC_035078.1	58268250	.	T	A	.	.	MAF_INRAE=17.089;MAF_USDA=28.235
NC_035078.1	58268268	.	T	C	.	.	MAF_INRAE=15.823;MAF_USDA=11.765
NC_035078.1	58268271	.	G	A	.	.	MAF_INRAE=42.405;MAF_USDA=38.824
NC_035078.1	58268323	.	T	G	.	.	MAF_INRAE=15.19;MAF_USDA=28.235
NC_035078.1	58268349	.	G	A	.	.	MAF_USDA=2.353
NC_035078.1	58268354	.	G	A	.	.	MAF_USDA=3.529
NC_035078.1	58268382	.	G	A	.	.	MAF_INRAE=16.456;MAF_USDA=20.588
NC_035078.1	58268390	.	C	T	.	.	MAF_USDA=1.639
NC_035078.1	58268419	.	C	T	.	.	MAF_USDA=2.459
NC_035078.1	58268427	.	T	C	.	.	MAF_USDA=9.016
NC_035078.1	58268432	.	C	A	.	.	MAF_INRAE=16.456;MAF_USDA=12.941
NC_035078.1	58268580	.	T	G	.	.	MAF_USDA=12.5
NC_035078.1	58268593	.	T	G	.	.	MAF_INRAE=2.5
NC_035078.1	58268595	.	A	C	.	.	MAF_USDA=3.279
NC_035078.1	58268602	.	T	C	.	.	MAF_INRAE=2.5
NC_035078.1	58268643	.	A	T	.	.	MAF_USDA=11.475
NC_035078.1	58268668	.	T	C	.	.	MAF_USDA=3.279
NC_035078.1	58268794	.	C	A	.	.	MAF_INRAE=18.987;MAF_USDA=30.588
NC_035078.1	58268941	.	G	A	.	.	MAF_INRAE=15.823;MAF_USDA=11.765
NC_035078.1	58268984	.	T	C	.	.	MAF_INRAE=19.62;MAF_USDA=21.176
NC_035078.1	58269007	.	G	A	.	.	MAF_INRAE=19.62;MAF_USDA=22.941
NC_035078.1	58269010	.	C	A	.	.	MAF_INRAE=17.089
NC_035078.1	58269025	.	T	G	.	.	MAF_INRAE=18.987;MAF_USDA=22.941
NC_035078.1	58269032	.	C	A	.	.	MAF_INRAE=6.962;MAF_USDA=5.882
NC_035078.1	58269033	.	C	T	.	.	MAF_INRAE=23.333;MAF_USDA=27.647
NC_035078.1	58269058	.	T	C	.	.	MAF_INRAE=5.263
NC_035078.1	58269124	.	A	C	.	.	MAF_USDA=5.294
NC_035078.1	58269160	.	C	A	.	.	MAF_USDA=4.918
NC_035078.1	58269296	.	A	T	.	.	MAF_INRAE=16.456;MAF_USDA=2.083
NC_035078.1	58269447	.	C	A	.	.	MAF_USDA=2.459
NC_035078.1	58269595	.	G	T	.	.	MAF_INRAE=6.962;MAF_USDA=5.882
NC_035078.1	58269651	.	G	A	.	.	MAF_INRAE=42.405;MAF_USDA=41.667
NC_035078.1	58269673	.	G	A	.	.	MAF_INRAE=18.987;MAF_USDA=27.647
NC_035078.1	58269702	.	A	T	.	.	MAF_USDA=6.25
NC_035078.1	58269732	.	T	G	.	.	MAF_INRAE=18.987;MAF_USDA=13.529
NC_035078.1	58269750	.	G	A	.	.	MAF_INRAE=6.962;MAF_USDA=5.882
NC_035078.1	58269770	.	T	A	.	.	MAF_USDA=3.279
NC_035078.1	58269951	.	G	A	.	.	MAF_USDA=37.5
NC_035078.1	58269994	.	C	T	.	.	MAF_INRAE=5.263;MAF_USDA=31.928
NC_035078.1	58270051	.	A	C	.	.	MAF_USDA=6.25
NC_035078.1	58270057	.	T	G	.	.	MAF_USDA=6.25
NC_035078.1	58270804	.	A	T	.	.	MAF_USDA=6.522
NC_035078.1	58271098	.	C	G	.	.	MAF_INRAE=6.962;MAF_USDA=12.5
NC_035078.1	58271137	.	A	T	.	.	MAF_INRAE=19.62;MAF_USDA=28.235
NC_035078.1	58271138	.	A	T	.	.	MAF_INRAE=23.333;MAF_USDA=28.235
NC_035078.1	58271144	.	A	T	.	.	MAF_INRAE=41.772;MAF_USDA=39.412
NC_035078.1	58271213	.	G	A	.	.	MAF_INRAE=15.823;MAF_USDA=12.353
NC_035078.1	58271230	.	T	A	.	.	MAF_INRAE=18.987;MAF_USDA=15.882
NC_035078.1	58271258	.	A	G	.	.	MAF_USDA=7.059
NC_035078.1	58271287	.	C	A	.	.	MAF_USDA=6.25
NC_035078.1	58271307	.	C	T	.	.	MAF_INRAE=18.987;MAF_USDA=27.647
NC_035078.1	58271344	.	T	A	.	.	MAF_USDA=6.25
NC_035078.1	58271363	.	G	C	.	.	MAF_USDA=6.25
NC_035078.1	58271364	.	C	T	.	.	MAF_INRAE=18.987;MAF_USDA=23.529
NC_035078.1	58271478	.	G	T	.	.	MAF_USDA=12.5
NC_035078.1	58271568	.	G	T	.	.	MAF_INRAE=18.354;MAF_USDA=30.588
NC_035078.1	58271599	.	A	T	.	.	MAF_INRAE=20.253;MAF_USDA=35.417
NC_035078.1	58271711	.	A	T	.	.	MAF_INRAE=25.949;MAF_USDA=37.059
NC_035078.1	58271790	.	C	T	.	.	MAF_INRAE=1.667
NC_035078.1	58271792	.	A	G	.	.	MAF_INRAE=1.667
NC_035078.1	58271799	.	A	T	.	.	MAF_INRAE=28.481;MAF_USDA=47.917
NC_035078.1	58271800	.	C	T	.	.	MAF_INRAE=17.5;MAF_USDA=11.765
NC_035078.1	58271863	.	G	A	.	.	MAF_USDA=6.25
NC_035078.1	58271893	.	G	A	.	.	MAF_INRAE=30.0;MAF_USDA=35.417
NC_035078.1	58271894	.	C	A	.	.	MAF_INRAE=30.0;MAF_USDA=35.417
NC_035078.1	58271905	.	A	T	.	.	MAF_INRAE=6.667
NC_035078.1	58271906	.	G	A	.	.	MAF_USDA=9.412
NC_035078.1	58271917	.	G	C	.	.	MAF_INRAE=10.0
NC_035078.1	58271930	.	G	T	.	.	MAF_INRAE=5.833
NC_035078.1	58271941	.	T	G	.	.	MAF_INRAE=27.5;MAF_USDA=25.882
NC_035078.1	58271955	.	T	A	.	.	MAF_INRAE=15.19;MAF_USDA=4.167
NC_035078.1	58271961	.	G	A	.	.	MAF_USDA=12.5
NC_035078.1	58271963	.	A	G	.	.	MAF_USDA=2.459
NC_035078.1	58272004	.	A	G	.	.	MAF_INRAE=18.987;MAF_USDA=19.048
NC_035078.1	58272014	.	G	A	.	.	MAF_INRAE=18.987;MAF_USDA=19.048
NC_035078.1	58272027	.	T	G	.	.	MAF_INRAE=18.987;MAF_USDA=27.647
NC_035078.1	58272139	.	A	T	.	.	MAF_INRAE=34.81;MAF_USDA=38.824
NC_035078.1	58272166	.	A	T	.	.	MAF_INRAE=10.833;MAF_USDA=8.333
NC_035078.1	58272167	.	G	C	.	.	MAF_INRAE=10.833;MAF_USDA=10.417
NC_035078.1	58272199	.	C	T	.	.	MAF_INRAE=2.5;MAF_USDA=8.333
NC_035078.1	58272228	.	G	T	.	.	MAF_INRAE=2.5
NC_035078.1	58272260	.	T	A	.	.	MAF_USDA=24.59
NC_035078.1	58272264	.	G	A	.	.	MAF_INRAE=2.5;MAF_USDA=8.824
NC_035078.1	58272286	.	C	G	.	.	MAF_USDA=4.167
NC_035078.1	58272307	.	G	T	.	.	MAF_INRAE=15.823;MAF_USDA=11.765
NC_035078.1	58272351	.	A	C	.	.	MAF_USDA=2.459
NC_035078.1	58272361	.	T	A	.	.	MAF_INRAE=23.418;MAF_USDA=11.765
NC_035078.1	58272362	.	A	T	.	.	MAF_USDA=1.639
NC_035078.1	58272379	.	T	G	.	.	MAF_USDA=6.25
NC_035078.1	58272489	.	T	G	.	.	MAF_USDA=18.235
NC_035078.1	58272714	.	A	G	.	.	MAF_USDA=5.882
NC_035078.1	58272760	.	C	T	.	.	MAF_USDA=2.083
NC_035078.1	58272945	.	T	C	.	.	MAF_USDA=2.083
NC_035078.1	58272949	.	A	T	.	.	MAF_USDA=2.083
NC_035078.1	58272962	.	G	A	.	.	MAF_USDA=2.083
NC_035078.1	58273011	.	A	C	.	.	MAF_USDA=16.471
NC_035078.1	58273077	.	TAAA	TAAT	.	.	MAF_USDA=19.565
NC_035078.1	58273211	.	T	C	.	.	MAF_USDA=3.279
NC_035078.1	58273345	.	A	G	.	.	MAF_USDA=11.176
NC_035078.1	58273459	.	T	C	.	.	MAF_USDA=6.25
NC_035078.1	58273490	.	C	T	.	.	MAF_USDA=6.25
NC_035078.1	58273491	.	A	T	.	.	MAF_USDA=6.25
NC_035078.1	58273534	.	A	C	.	.	MAF_INRAE=42.405;MAF_USDA=43.529
NC_035078.1	58273553	.	C	T	.	.	MAF_INRAE=6.962;MAF_USDA=5.882
NC_035078.1	58273564	.	C	T	.	.	MAF_INRAE=2.5
NC_035078.1	58273622	.	G	A	.	.	MAF_INRAE=42.405;MAF_USDA=42.941
NC_035078.1	58273711	.	G	A	.	.	MAF_USDA=1.639
NC_035078.1	58273718	.	T	A	.	.	MAF_USDA=3.279
NC_035078.1	58273774	.	G	T	.	.	MAF_USDA=7.059
NC_035078.1	58273775	.	T	A	.	.	MAF_INRAE=42.405;MAF_USDA=45.294
NC_035078.1	58273791	.	A	G	.	.	MAF_INRAE=19.62;MAF_USDA=7.059
NC_035078.1	58273836	.	T	C	.	.	MAF_USDA=3.529
NC_035078.1	58274047	.	C	T	.	.	MAF_INRAE=15.19;MAF_USDA=11.176
NC_035078.1	58274048	.	G	A	.	.	MAF_USDA=4.918
NC_035078.1	58274123	.	C	T	.	.	MAF_INRAE=2.5;MAF_USDA=6.557
NC_035078.1	58274128	.	C	A	.	.	MAF_INRAE=2.5;MAF_USDA=16.667
NC_035078.1	58274145	.	T	G	.	.	MAF_INRAE=2.5;MAF_USDA=8.197
NC_035078.1	58274147	.	T	C	.	.	MAF_INRAE=2.5;MAF_USDA=8.197
NC_035078.1	58274157	.	G	A	.	.	MAF_USDA=4.918
NC_035078.1	58274167	.	T	C	.	.	MAF_INRAE=1.667;MAF_USDA=18.75
NC_035078.1	58274210	.	T	A	.	.	MAF_USDA=4.098
NC_035078.1	58274229	.	A	C	.	.	MAF_INRAE=45.0;MAF_USDA=41.765
NC_035078.1	58274249	.	A	C	.	.	MAF_USDA=20.833
NC_035078.1	58274357	.	A	T	.	.	MAF_USDA=4.118
NC_035078.1	58274372	.	T	G	.	.	MAF_INRAE=1.667;MAF_USDA=3.279
NC_035078.1	58274395	.	G	T	.	.	MAF_INRAE=1.667
NC_035078.1	58274469	.	A	G	.	.	MAF_USDA=1.639
NC_035078.1	58274516	.	T	A	.	.	MAF_USDA=4.098
NC_035078.1	58274540	.	C	T	.	.	MAF_USDA=10.417
NC_035078.1	58274575	.	C	T	.	.	MAF_USDA=6.25
NC_035078.1	58274582	.	C	T	.	.	MAF_USDA=3.279
NC_035078.1	58274593	.	C	T	.	.	MAF_INRAE=42.405;MAF_USDA=42.941
NC_035078.1	58274613	.	C	A	.	.	MAF_INRAE=41.772;MAF_USDA=30.0
NC_035078.1	58274616	.	T	G	.	.	MAF_USDA=4.098
NC_035078.1	58274644	.	G	A	.	.	MAF_USDA=1.639
NC_035078.1	58274647	.	C	T	.	.	MAF_USDA=4.098
NC_035078.1	58274654	.	T	A	.	.	MAF_INRAE=2.5
NC_035078.1	58274675	.	G	A	.	.	MAF_USDA=3.279
NC_035078.1	58274702	.	G	A	.	.	MAF_INRAE=15.823;MAF_USDA=14.706
NC_035078.1	58274728	.	G	T	.	.	MAF_USDA=6.25
NC_035078.1	58274767	.	C	A	.	.	MAF_USDA=12.5
NC_035078.1	58274772	.	A	G	.	.	MAF_INRAE=45.833;MAF_USDA=45.833
NC_035078.1	58274782	.	T	C	.	.	MAF_USDA=6.557
NC_035078.1	58274835	.	A	G	.	.	MAF_USDA=2.459
NC_035078.1	58274999	.	C	A	.	.	MAF_USDA=6.471
NC_035078.1	58275003	.	C	A	.	.	MAF_USDA=2.459
NC_035078.1	58275078	.	T	C	.	.	MAF_INRAE=31.579;MAF_USDA=4.918
NC_035078.1	58275107	.	T	G	.	.	MAF_USDA=5.738
NC_035078.1	58275326	.	T	A	.	.	MAF_USDA=14.118
NC_035078.1	58275448	.	T	G	.	.	MAF_INRAE=43.671;MAF_USDA=42.941
NC_035078.1	58275470	.	T	C	.	.	MAF_USDA=6.471
NC_035078.1	58275472	.	T	G	.	.	MAF_USDA=4.918
NC_035078.1	58275524	.	G	C	.	.	MAF_USDA=4.918
NC_035078.1	58275536	.	A	C	.	.	MAF_USDA=11.475
NC_035078.1	58275553	.	A	G	.	.	MAF_INRAE=19.62;MAF_USDA=7.059
NC_035078.1	58275585	.	T	A	.	.	MAF_USDA=3.279
NC_035078.1	58275684	.	T	A	.	.	MAF_USDA=6.471
NC_035078.1	58275688	.	T	G	.	.	MAF_INRAE=35.443;MAF_USDA=44.706
NC_035078.1	58276117	.	T	A	.	.	MAF_USDA=2.083
NC_035078.1	58276305	.	C	T	.	.	MAF_INRAE=15.823;MAF_USDA=7.059
NC_035078.1	58276400	.	G	T	.	.	MAF_INRAE=31.667
NC_035078.1	58276411	.	C	T	.	.	MAF_USDA=7.647
NC_035078.1	58276482	.	A	T	.	.	MAF_USDA=1.639
NC_035078.1	58276498	.	G	T	.	.	MAF_INRAE=25.949;MAF_USDA=15.882
NC_035078.1	58276566	.	A	C	.	.	MAF_INRAE=6.962;MAF_USDA=5.294
NC_035078.1	58276600	.	A	T	.	.	MAF_USDA=6.25
NC_035078.1	58276601	.	T	G	.	.	MAF_USDA=6.25
NC_035078.1	58276655	.	C	A	.	.	MAF_INRAE=17.089;MAF_USDA=2.083
NC_035078.1	58276659	.	T	G	.	.	MAF_USDA=1.667
NC_035078.1	58276789	.	T	G	.	.	MAF_INRAE=11.392;MAF_USDA=23.81
NC_035078.1	58276799	.	T	G	.	.	MAF_INRAE=25.949;MAF_USDA=16.667
NC_035078.1	58276877	.	A	T	.	.	MAF_INRAE=17.089;MAF_USDA=2.083
NC_035078.1	58277008	.	G	A	.	.	MAF_USDA=6.25
NC_035078.1	58277084	.	C	A	.	.	MAF_USDA=4.098
NC_035078.1	58277093	.	G	C	.	.	MAF_USDA=1.639
NC_035078.1	58277106	.	C	A	.	.	MAF_USDA=5.952
NC_035078.1	58277116	.	T	C	.	.	MAF_USDA=5.952
NC_035078.1	58277166	.	T	C	.	.	MAF_INRAE=11.392;MAF_USDA=22.619
NC_035078.1	58277184	.	T	C	.	.	MAF_USDA=20.238
NC_035078.1	58277231	.	T	G	.	.	MAF_INRAE=19.62;MAF_USDA=25.0
NC_035078.1	58277237	.	T	C	.	.	MAF_USDA=8.333
NC_035078.1	58277265	.	A	T	.	.	MAF_USDA=27.083
NC_035078.1	58277317	.	C	T	.	.	MAF_USDA=1.667
NC_035078.1	58277332	.	C	T	.	.	MAF_USDA=12.5
NC_035078.1	58277360	.	G	A	.	.	MAF_USDA=6.25
NC_035078.1	58277417	.	G	C	.	.	MAF_INRAE=6.962
NC_035078.1	58277484	.	T	C	.	.	MAF_INRAE=26.582;MAF_USDA=17.262
NC_035078.1	58277568	.	G	A	.	.	MAF_USDA=1.695
NC_035078.1	58277569	.	C	G	.	.	MAF_INRAE=11.392;MAF_USDA=23.494
NC_035078.1	58277657	.	G	T	.	.	MAF_INRAE=37.975;MAF_USDA=40.476
NC_035078.1	58277813	.	A	C	.	.	MAF_INRAE=26.582;MAF_USDA=17.262
NC_035078.1	58277834	.	G	T	.	.	MAF_INRAE=11.392;MAF_USDA=23.214
NC_035078.1	58277912	.	T	C	.	.	MAF_USDA=11.667
NC_035078.1	58277965	.	G	A	.	.	MAF_USDA=6.25
NC_035078.1	58278004	.	T	C	.	.	MAF_INRAE=11.392;MAF_USDA=24.405
NC_035078.1	58278082	.	A	C	.	.	MAF_USDA=6.25
NC_035078.1	58278112	.	A	T	.	.	MAF_INRAE=26.582;MAF_USDA=16.667
NC_035078.1	58278230	.	T	A	.	.	MAF_INRAE=26.582;MAF_USDA=27.083
NC_035078.1	58278258	.	G	T	.	.	MAF_INRAE=6.962;MAF_USDA=4.167
NC_035078.1	58278340	.	T	G	.	.	MAF_INRAE=37.342;MAF_USDA=38.095
NC_035078.1	58278460	.	G	A	.	.	MAF_INRAE=37.975;MAF_USDA=41.071
NC_035078.1	58278461	.	C	T	.	.	MAF_USDA=7.738
NC_035078.1	58278619	.	C	T	.	.	MAF_INRAE=25.949;MAF_USDA=7.143
NC_035078.1	58278646	.	A	G	.	.	MAF_INRAE=11.392;MAF_USDA=23.214
NC_035078.1	58278654	.	A	T	.	.	MAF_INRAE=11.392;MAF_USDA=23.214
NC_035078.1	58278690	.	C	T	.	.	MAF_USDA=6.25
NC_035078.1	58278700	.	A	G	.	.	MAF_USDA=4.237
NC_035078.1	58278723	.	G	A	.	.	MAF_INRAE=11.392;MAF_USDA=22.619
NC_035078.1	58278811	.	G	A	.	.	MAF_INRAE=11.392;MAF_USDA=19.643
NC_035078.1	58278863	.	C	T	.	.	MAF_USDA=4.918
NC_035078.1	58278879	.	C	T	.	.	MAF_USDA=1.639
NC_035078.1	58278887	.	T	C	.	.	MAF_USDA=3.279
NC_035078.1	58278964	.	T	C	.	.	MAF_INRAE=21.053
NC_035078.1	58279093	.	C	G	.	.	MAF_USDA=5.882
NC_035078.1	58279097	.	G	A	.	.	MAF_INRAE=7.895;MAF_USDA=13.529
NC_035078.1	58279129	.	C	T	.	.	MAF_USDA=8.235
NC_035078.1	58279144	.	C	T	.	.	MAF_USDA=2.459
NC_035078.1	58279202	.	T	C	.	.	MAF_INRAE=11.392;MAF_USDA=24.118
NC_035078.1	58279232	.	T	A	.	.	MAF_INRAE=11.392;MAF_USDA=43.75
NC_035078.1	58279311	.	A	G	.	.	MAF_INRAE=4.167;MAF_USDA=22.941
NC_035078.1	58279316	.	C	T	.	.	MAF_INRAE=3.797;MAF_USDA=12.941
NC_035078.1	58279320	.	G	T	.	.	MAF_USDA=8.197
NC_035078.1	58279501	.	G	A	.	.	MAF_INRAE=11.392;MAF_USDA=23.529
NC_035078.1	58279551	.	A	T	.	.	MAF_USDA=12.295
NC_035078.1	58279553	.	C	A	.	.	MAF_INRAE=36.076;MAF_USDA=40.588
NC_035078.1	58279621	.	A	T	.	.	MAF_INRAE=6.962;MAF_USDA=14.583
NC_035078.1	58279633	.	C	T	.	.	MAF_INRAE=17.089
NC_035078.1	58279730	.	G	A	.	.	MAF_INRAE=2.5;MAF_USDA=8.621
NC_035078.1	58280285	.	C	T	.	.	MAF_USDA=14.655
NC_035078.1	58280296	.	C	T	.	.	MAF_USDA=4.31
NC_035078.1	58280297	.	G	A	.	.	MAF_USDA=14.655
NC_035078.1	58280465	.	A	G	.	.	MAF_USDA=9.322
NC_035078.1	58280510	.	T	G	.	.	MAF_USDA=49.153
NC_035078.1	58280523	.	G	A	.	.	MAF_USDA=1.695
NC_035078.1	58280688	.	G	A	.	.	MAF_INRAE=32.5;MAF_USDA=16.949
NC_035078.1	58280715	.	T	C	.	.	MAF_USDA=6.78
NC_035078.1	58280858	.	T	C	.	.	MAF_INRAE=2.5
NC_035078.1	58280887	.	T	C	.	.	MAF_INRAE=34.167
NC_035078.1	58281156	.	C	A	.	.	MAF_INRAE=33.333;MAF_USDA=25.0
NC_035078.1	58281241	.	A	T	.	.	MAF_INRAE=14.167;MAF_USDA=7.5
NC_035078.1	58281270	.	A	C	.	.	MAF_INRAE=32.5
NC_035078.1	58281279	.	C	A	.	.	MAF_USDA=10.0
NC_035078.1	58281320	.	T	C	.	.	MAF_INRAE=32.5
NC_035078.1	58281415	.	T	G	.	.	MAF_USDA=16.463
NC_035078.1	58281431	.	G	A	.	.	MAF_USDA=2.174
NC_035078.1	58281475	.	C	A	.	.	MAF_USDA=5.882
NC_035078.1	58281476	.	T	C	.	.	MAF_INRAE=3.333;MAF_USDA=21.176
NC_035078.1	58281538	.	A	G	.	.	MAF_USDA=7.377
NC_035078.1	58281545	.	A	C	.	.	MAF_INRAE=5.0;MAF_USDA=24.118
NC_035078.1	58281554	.	A	T	.	.	MAF_INRAE=42.405;MAF_USDA=14.706
NC_035078.1	58281584	.	G	A	.	.	MAF_INRAE=43.038;MAF_USDA=14.706
NC_035078.1	58281668	.	G	A	.	.	MAF_USDA=3.279
NC_035078.1	58281730	.	C	A	.	.	MAF_USDA=9.016
NC_035078.1	58281784	.	G	A	.	.	MAF_USDA=5.294
NC_035078.1	58281811	.	A	G	.	.	MAF_USDA=2.459
NC_035078.1	58281854	.	G	T	.	.	MAF_INRAE=25.949;MAF_USDA=15.294
NC_035078.1	58281862	.	T	G	.	.	MAF_INRAE=11.392;MAF_USDA=24.706
NC_035078.1	58281880	.	C	T	.	.	MAF_USDA=1.639
NC_035078.1	58281885	.	C	T	.	.	MAF_INRAE=6.962;MAF_USDA=12.5
NC_035078.1	58281908	.	G	A	.	.	MAF_INRAE=11.392;MAF_USDA=24.118
NC_035078.1	58281962	.	A	C	.	.	MAF_INRAE=19.62;MAF_USDA=24.118
NC_035078.1	58281963	.	G	A	.	.	MAF_INRAE=14.167;MAF_USDA=7.647
NC_035078.1	58282001	.	A	C	.	.	MAF_USDA=8.235
NC_035078.1	58282007	.	C	T	.	.	MAF_INRAE=4.43;MAF_USDA=12.353
NC_035078.1	58282008	.	G	A	.	.	MAF_INRAE=6.962;MAF_USDA=4.118
NC_035078.1	58282010	.	G	A	.	.	MAF_USDA=2.083
NC_035078.1	58282036	.	G	A	.	.	MAF_INRAE=15.823;MAF_USDA=7.647
NC_035078.1	58282102	.	C	G	.	.	MAF_USDA=2.459
NC_035078.1	58282122	.	G	A	.	.	MAF_INRAE=11.392;MAF_USDA=24.118
NC_035078.1	58282152	.	A	G	.	.	MAF_INRAE=26.582;MAF_USDA=16.471
NC_035078.1	58282177	.	T	G	.	.	MAF_USDA=9.016
NC_035078.1	58282194	.	C	T	.	.	MAF_USDA=4.918
NC_035078.1	58282196	.	C	T	.	.	MAF_USDA=4.918
NC_035078.1	58282264	.	C	T	.	.	MAF_USDA=3.279
NC_035078.1	58282269	.	G	A	.	.	MAF_INRAE=4.43;MAF_USDA=12.353
NC_035078.1	58282285	.	A	C	.	.	MAF_USDA=7.647
NC_035078.1	58282415	.	G	A	.	.	MAF_INRAE=6.962;MAF_USDA=4.118
NC_035078.1	58282499	.	G	A	.	.	MAF_INRAE=26.582;MAF_USDA=4.118
NC_035078.1	58282502	.	A	T	.	.	MAF_INRAE=11.392;MAF_USDA=24.706
NC_035078.1	58282544	.	T	A	.	.	MAF_INRAE=37.975;MAF_USDA=40.588
NC_035078.1	58282577	.	T	A	.	.	MAF_INRAE=11.392;MAF_USDA=24.706
NC_035078.1	58282725	.	T	C	.	.	MAF_INRAE=11.392;MAF_USDA=24.118
NC_035078.1	58282751	.	T	C	.	.	MAF_USDA=4.167
NC_035078.1	58282774	.	C	T	.	.	MAF_INRAE=25.949;MAF_USDA=16.471
NC_035078.1	58282803	.	G	T	.	.	MAF_INRAE=11.392;MAF_USDA=24.706
NC_035078.1	58282873	.	C	T	.	.	MAF_USDA=9.836
NC_035078.1	58282877	.	G	T	.	.	MAF_USDA=8.197
NC_035078.1	58282941	.	T	C	.	.	MAF_INRAE=37.975;MAF_USDA=39.412
NC_035078.1	58283000	.	C	T	.	.	MAF_USDA=5.882
NC_035078.1	58283004	.	G	A	.	.	MAF_INRAE=4.43;MAF_USDA=12.353
NC_035078.1	58283099	.	C	T	.	.	MAF_INRAE=20.833
NC_035078.1	58283106	.	G	T	.	.	MAF_INRAE=14.167
NC_035078.1	58283125	.	T	C	.	.	MAF_INRAE=37.975;MAF_USDA=42.353
NC_035078.1	58283157	.	C	T	.	.	MAF_USDA=14.118
NC_035078.1	58283168	.	T	C	.	.	MAF_INRAE=37.975;MAF_USDA=40.0
NC_035078.1	58283331	.	T	G	.	.	MAF_INRAE=4.167;MAF_USDA=18.235
NC_035078.1	58283367	.	A	G	.	.	MAF_INRAE=33.544;MAF_USDA=28.824
NC_035078.1	58283410	.	C	T	.	.	MAF_INRAE=33.544;MAF_USDA=27.647
NC_035078.1	58283419	.	G	A	.	.	MAF_USDA=2.353
NC_035078.1	58283445	.	A	T	.	.	MAF_INRAE=33.544;MAF_USDA=27.059
NC_035078.1	58283471	.	T	C	.	.	MAF_USDA=4.918
NC_035078.1	58283502	.	A	T	.	.	MAF_INRAE=4.43;MAF_USDA=27.647
NC_035078.1	58283571	.	C	T	.	.	MAF_INRAE=4.43;MAF_USDA=11.765
NC_035078.1	58283621	.	A	G	.	.	MAF_USDA=8.235
NC_035078.1	58283643	.	G	A	.	.	MAF_INRAE=33.544;MAF_USDA=28.235
NC_035078.1	58283750	.	T	C	.	.	MAF_INRAE=6.962;MAF_USDA=4.118
NC_035078.1	58283763	.	T	C	.	.	MAF_USDA=2.459
NC_035078.1	58283797	.	C	T	.	.	MAF_USDA=9.836
NC_035078.1	58283806	.	T	G	.	.	MAF_USDA=11.475
NC_035078.1	58283817	.	T	G	.	.	MAF_USDA=8.197
NC_035078.1	58283820	.	C	T	.	.	MAF_USDA=3.279
NC_035078.1	58283833	.	T	A	.	.	MAF_USDA=13.934
NC_035078.1	58283834	.	G	A	.	.	MAF_USDA=24.59
NC_035078.1	58283837	.	C	G	.	.	MAF_USDA=12.353
NC_035078.1	58283851	.	A	C	.	.	MAF_USDA=14.754
NC_035078.1	58283861	.	A	C	.	.	MAF_USDA=15.574
NC_035078.1	58283878	.	G	A	.	.	MAF_USDA=15.882
NC_035078.1	58283889	.	C	A	.	.	MAF_INRAE=34.167;MAF_USDA=28.824
NC_035078.1	58283948	.	T	A	.	.	MAF_USDA=9.836
NC_035078.1	58283994	.	A	T	.	.	MAF_USDA=6.25
NC_035078.1	58283995	.	C	G	.	.	MAF_USDA=6.25
NC_035078.1	58284076	.	T	C	.	.	MAF_INRAE=6.962;MAF_USDA=12.5
NC_035078.1	58284114	.	G	T	.	.	MAF_INRAE=33.544;MAF_USDA=28.235
NC_035078.1	58284169	.	C	T	.	.	MAF_INRAE=33.544;MAF_USDA=28.235
NC_035078.1	58284184	.	G	C	.	.	MAF_INRAE=33.544;MAF_USDA=28.235
NC_035078.1	58284219	.	T	G	.	.	MAF_INRAE=33.544;MAF_USDA=28.571
NC_035078.1	58284252	.	T	A	.	.	MAF_USDA=4.167
NC_035078.1	58284342	.	G	A	.	.	MAF_INRAE=2.5
NC_035078.1	58284354	.	G	C	.	.	MAF_USDA=1.639
NC_035078.1	58284509	.	C	T	.	.	MAF_USDA=2.459
NC_035078.1	58284520	.	A	C	.	.	MAF_INRAE=19.62;MAF_USDA=29.412
NC_035078.1	58284547	.	C	T	.	.	MAF_USDA=1.639
NC_035078.1	58284566	.	A	C	.	.	MAF_INRAE=19.62;MAF_USDA=33.333
NC_035078.1	58284592	.	A	G	.	.	MAF_INRAE=37.975;MAF_USDA=46.429
NC_035078.1	58284614	.	A	G	.	.	MAF_INRAE=2.5
NC_035078.1	58284648	.	G	A	.	.	MAF_INRAE=2.5
NC_035078.1	58284659	.	G	A	.	.	MAF_INRAE=32.911;MAF_USDA=29.762
NC_035078.1	58284667	.	A	T	.	.	MAF_INRAE=20.886;MAF_USDA=22.289
NC_035078.1	58284669	.	T	C	.	.	MAF_INRAE=33.333;MAF_USDA=28.916
NC_035078.1	58284746	.	T	C	.	.	MAF_USDA=6.667
NC_035078.1	58284776	.	G	A	.	.	MAF_INRAE=6.962;MAF_USDA=5.738
NC_035078.1	58284830	.	T	G	.	.	MAF_INRAE=37.975;MAF_USDA=40.0
NC_035078.1	58284847	.	T	G	.	.	MAF_USDA=18.235
NC_035078.1	58284860	.	G	A	.	.	MAF_USDA=1.639
NC_035078.1	58284866	.	A	T	.	.	MAF_USDA=1.639
NC_035078.1	58284941	.	A	T	.	.	MAF_USDA=9.836
NC_035078.1	58285224	.	C	A	.	.	MAF_INRAE=32.911;MAF_USDA=27.647
NC_035078.1	58285226	.	C	T	.	.	MAF_INRAE=33.333;MAF_USDA=27.647
NC_035078.1	58285315	.	A	T	.	.	MAF_INRAE=33.544;MAF_USDA=27.647
NC_035078.1	58285343	.	A	T	.	.	MAF_INRAE=33.544;MAF_USDA=27.647
NC_035078.1	58285423	.	A	T	.	.	MAF_USDA=3.279
NC_035078.1	58285424	.	A	T	.	.	MAF_USDA=3.279
NC_035078.1	58285476	.	T	A	.	.	MAF_USDA=7.059
NC_035078.1	58285535	.	G	C	.	.	MAF_USDA=1.639
NC_035078.1	58285557	.	C	A	.	.	MAF_USDA=1.639
NC_035078.1	58285664	.	A	C	.	.	MAF_USDA=1.639
NC_035078.1	58285760	.	C	A	.	.	MAF_INRAE=4.167;MAF_USDA=2.459
NC_035078.1	58285818	.	T	C	.	.	MAF_USDA=2.459
NC_035078.1	58285910	.	G	T	.	.	MAF_INRAE=33.544;MAF_USDA=22.353
NC_035078.1	58285917	.	G	A	.	.	MAF_USDA=6.25
NC_035078.1	58285918	.	A	C	.	.	MAF_USDA=5.738
NC_035078.1	58286129	.	A	T	.	.	MAF_INRAE=30.0
NC_035078.1	58286132	.	C	T	.	.	MAF_INRAE=30.0
NC_035078.1	58286136	.	T	C	.	.	MAF_INRAE=30.0
NC_035078.1	58286139	.	T	C	.	.	MAF_INRAE=30.0
NC_035078.1	58286154	.	A	G	.	.	MAF_INRAE=29.167
NC_035078.1	58286187	.	A	G	.	.	MAF_USDA=1.639
NC_035078.1	58286228	.	C	A	.	.	MAF_INRAE=31.013;MAF_USDA=47.059
NC_035078.1	58286255	.	T	A	.	.	MAF_INRAE=4.43;MAF_USDA=17.647
NC_035078.1	58286274	.	A	C	.	.	MAF_USDA=2.459
NC_035078.1	58286282	.	T	C	.	.	MAF_INRAE=3.333;MAF_USDA=22.941
NC_035078.1	58286286	.	C	T	.	.	MAF_USDA=10.417
NC_035078.1	58286293	.	G	A	.	.	MAF_INRAE=31.646;MAF_USDA=47.647
NC_035078.1	58286341	.	C	T	.	.	MAF_USDA=5.952
NC_035078.1	58286536	.	T	A	.	.	MAF_INRAE=25.833;MAF_USDA=25.0
NC_035078.1	58286557	.	G	T	.	.	MAF_INRAE=25.833;MAF_USDA=27.083
NC_035078.1	58286622	.	T	C	.	.	MAF_INRAE=25.833;MAF_USDA=26.087
NC_035078.1	58286706	.	G	A	.	.	MAF_USDA=47.826
NC_035078.1	58286712	.	T	C	.	.	MAF_INRAE=23.333;MAF_USDA=6.522
NC_035078.1	58286715	.	G	A	.	.	MAF_USDA=4.545
NC_035078.1	58286799	.	C	A	.	.	MAF_USDA=17.391
NC_035078.1	58286871	.	G	A	.	.	MAF_USDA=5.294
NC_035078.1	58286940	.	T	C	.	.	MAF_USDA=1.765
NC_035078.1	58286956	.	A	T	.	.	MAF_INRAE=24.167;MAF_USDA=18.75
NC_035078.1	58286988	.	A	G	.	.	MAF_USDA=6.25
NC_035078.1	58286995	.	C	T	.	.	MAF_USDA=1.639
NC_035078.1	58287024	.	C	T	.	.	MAF_USDA=4.118
NC_035078.1	58287111	.	C	T	.	.	MAF_INRAE=25.316;MAF_USDA=32.787
NC_035078.1	58287150	.	A	C	.	.	MAF_INRAE=4.43;MAF_USDA=12.353
NC_035078.1	58287171	.	A	G	.	.	MAF_INRAE=42.405;MAF_USDA=13.529
NC_035078.1	58287190	.	G	T	.	.	MAF_INRAE=4.43;MAF_USDA=39.412
NC_035078.1	58287199	.	T	A	.	.	MAF_INRAE=19.62;MAF_USDA=23.529
NC_035078.1	58287203	.	G	A	.	.	MAF_USDA=13.529
NC_035078.1	58287316	.	G	A	.	.	MAF_USDA=4.706
NC_035078.1	58287379	.	C	G	.	.	MAF_INRAE=26.582;MAF_USDA=15.882
NC_035078.1	58287398	.	C	T	.	.	MAF_INRAE=20.253;MAF_USDA=25.294
NC_035078.1	58287496	.	T	C	.	.	MAF_USDA=5.738
NC_035078.1	58287504	.	G	T	.	.	MAF_USDA=2.459
NC_035078.1	58287567	.	G	C	.	.	MAF_USDA=1.639
NC_035078.1	58287644	.	G	A	.	.	MAF_INRAE=4.43;MAF_USDA=37.059
NC_035078.1	58287687	.	T	C	.	.	MAF_INRAE=20.253;MAF_USDA=23.81
NC_035078.1	58287729	.	G	A	.	.	MAF_INRAE=19.62;MAF_USDA=25.0
NC_035078.1	58287735	.	A	T	.	.	MAF_INRAE=49.367;MAF_USDA=30.588
NC_035078.1	58287809	.	C	T	.	.	MAF_INRAE=4.43;MAF_USDA=14.706
NC_035078.1	58287878	.	C	G	.	.	MAF_INRAE=24.051;MAF_USDA=37.647
NC_035078.1	58287884	.	C	T	.	.	MAF_INRAE=22.785;MAF_USDA=14.118
NC_035078.1	58287888	.	T	G	.	.	MAF_USDA=4.098
NC_035078.1	58287915	.	G	T	.	.	MAF_USDA=2.459
NC_035078.1	58287984	.	G	A	.	.	MAF_INRAE=26.582;MAF_USDA=17.059
NC_035078.1	58288044	.	A	G	.	.	MAF_INRAE=19.62;MAF_USDA=24.706
NC_035078.1	58288063	.	A	C	.	.	MAF_USDA=2.459
NC_035078.1	58288120	.	G	A	.	.	MAF_INRAE=24.051;MAF_USDA=37.059
NC_035078.1	58288124	.	A	G	.	.	MAF_INRAE=24.167;MAF_USDA=24.706
NC_035078.1	58288143	.	G	T	.	.	MAF_USDA=5.738
NC_035078.1	58288185	.	T	G	.	.	MAF_INRAE=20.886;MAF_USDA=25.294
NC_035078.1	58288285	.	T	C	.	.	MAF_INRAE=19.62;MAF_USDA=22.353
NC_035078.1	58288338	.	G	T	.	.	MAF_INRAE=26.582;MAF_USDA=5.882
NC_035078.1	58288369	.	A	T	.	.	MAF_USDA=3.279
NC_035078.1	58288405	.	G	A	.	.	MAF_INRAE=26.582;MAF_USDA=17.059
NC_035078.1	58288419	.	C	A	.	.	MAF_INRAE=19.62;MAF_USDA=22.941
NC_035078.1	58288421	.	T	G	.	.	MAF_USDA=1.639
NC_035078.1	58288429	.	G	A	.	.	MAF_INRAE=26.582;MAF_USDA=5.882
NC_035078.1	58288436	.	G	T	.	.	MAF_USDA=5.738
NC_035078.1	58288453	.	CTTACAGCCC	CTTACAGCCT	.	.	MAF_USDA=16.667
NC_035078.1	58288462	.	C	T	.	.	MAF_INRAE=22.785;MAF_USDA=12.295
NC_035078.1	58288509	.	A	C	.	.	MAF_USDA=8.197
NC_035078.1	58288527	.	C	T	.	.	MAF_INRAE=4.43;MAF_USDA=40.0
NC_035078.1	58288586	.	T	G	.	.	MAF_USDA=2.459
NC_035078.1	58288594	.	G	A	.	.	MAF_USDA=6.25
NC_035078.1	58288599	.	C	T	.	.	MAF_USDA=2.083
NC_035078.1	58288641	.	T	A	.	.	MAF_INRAE=26.582;MAF_USDA=17.059
NC_035078.1	58288665	.	C	A	.	.	MAF_USDA=2.459
NC_035078.1	58288668	.	T	C	.	.	MAF_USDA=1.639
NC_035078.1	58288675	.	A	G	.	.	MAF_INRAE=26.582;MAF_USDA=17.059
NC_035078.1	58288681	.	A	G	.	.	MAF_USDA=4.118
NC_035078.1	58288687	.	C	T	.	.	MAF_USDA=6.25
NC_035078.1	58288692	.	A	G	.	.	MAF_INRAE=26.582;MAF_USDA=5.294
NC_035078.1	58288739	.	C	A	.	.	MAF_INRAE=4.43;MAF_USDA=12.941
NC_035078.1	58288766	.	G	A	.	.	MAF_INRAE=24.051;MAF_USDA=37.059
NC_035078.1	58288783	.	C	T	.	.	MAF_INRAE=26.582;MAF_USDA=17.059
NC_035078.1	58288858	.	CAAAAAAT	CAAAAAAG	.	.	MAF_USDA=19.565
NC_035078.1	58288865	.	T	G	.	.	MAF_INRAE=24.167
NC_035078.1	58289013	.	G	T	.	.	MAF_INRAE=4.43;MAF_USDA=31.176
NC_035078.1	58289030	.	G	T	.	.	MAF_INRAE=11.392;MAF_USDA=46.471
NC_035078.1	58289141	.	C	G	.	.	MAF_INRAE=4.43;MAF_USDA=19.412
NC_035078.1	58289145	.	C	T	.	.	MAF_USDA=13.529
NC_035078.1	58289188	.	A	G	.	.	MAF_INRAE=31.646;MAF_USDA=30.588
NC_035078.1	58289239	.	C	T	.	.	MAF_INRAE=46.835;MAF_USDA=31.765
NC_035078.1	58289317	.	C	A	.	.	MAF_INRAE=4.43;MAF_USDA=39.412
NC_035078.1	58289349	.	A	G	.	.	MAF_INRAE=25.949;MAF_USDA=4.118
NC_035078.1	58289497	.	G	T	.	.	MAF_INRAE=15.823;MAF_USDA=8.824
NC_035078.1	58289532	.	A	G	.	.	MAF_INRAE=19.62;MAF_USDA=36.471
NC_035078.1	58289537	.	G	A	.	.	MAF_USDA=2.083
NC_035078.1	58289637	.	C	A	.	.	MAF_INRAE=6.962;MAF_USDA=4.118
NC_035078.1	58289732	.	C	A	.	.	MAF_USDA=4.118
NC_035078.1	58289762	.	G	A	.	.	MAF_USDA=4.098
NC_035078.1	58289771	.	G	A	.	.	MAF_USDA=4.098
NC_035078.1	58289857	.	A	C	.	.	MAF_USDA=2.459
NC_035078.1	58289884	.	G	A	.	.	MAF_INRAE=4.43;MAF_USDA=12.5
NC_035078.1	58289957	.	A	C	.	.	MAF_INRAE=46.835;MAF_USDA=44.706
NC_035078.1	58289991	.	C	A	.	.	MAF_INRAE=4.43;MAF_USDA=10.417
NC_035078.1	58290109	.	G	A	.	.	MAF_USDA=5.738
NC_035078.1	58290198	.	C	A	.	.	MAF_USDA=2.459
NC_035078.1	58290385	.	T	A	.	.	MAF_INRAE=26.582;MAF_USDA=16.471
NC_035078.1	58290386	.	T	G	.	.	MAF_INRAE=31.667;MAF_USDA=16.471
NC_035078.1	58290397	.	G	A	.	.	MAF_USDA=2.459
NC_035078.1	58290405	.	G	A	.	.	MAF_INRAE=46.203;MAF_USDA=35.294
NC_035078.1	58290410	.	C	A	.	.	MAF_USDA=2.459
NC_035078.1	58290429	.	G	C	.	.	MAF_USDA=2.459
NC_035078.1	58290441	.	G	T	.	.	MAF_INRAE=20.253;MAF_USDA=21.765
NC_035078.1	58290474	.	T	C	.	.	MAF_USDA=1.639
NC_035078.1	58290495	.	T	G	.	.	MAF_INRAE=25.949;MAF_USDA=4.118
NC_035078.1	58290498	.	T	A	.	.	MAF_INRAE=26.582;MAF_USDA=15.882
NC_035078.1	58290599	.	C	A	.	.	MAF_USDA=8.197
NC_035078.1	58290609	.	A	C	.	.	MAF_USDA=5.952
NC_035078.1	58290709	.	T	A	.	.	MAF_INRAE=33.544;MAF_USDA=22.941
NC_035078.1	58290769	.	C	T	.	.	MAF_INRAE=49.367;MAF_USDA=31.176
NC_035078.1	58290776	.	A	T	.	.	MAF_INRAE=4.43;MAF_USDA=20.588
NC_035078.1	58290788	.	A	T	.	.	MAF_INRAE=15.823;MAF_USDA=8.824
NC_035078.1	58290884	.	A	T	.	.	MAF_INRAE=19.62;MAF_USDA=22.353
NC_035078.1	58290987	.	T	A	.	.	MAF_USDA=1.639
NC_035078.1	58291030	.	C	T	.	.	MAF_INRAE=6.962;MAF_USDA=4.118
NC_035078.1	58291096	.	A	C	.	.	MAF_INRAE=19.62;MAF_USDA=20.0
NC_035078.1	58291175	.	C	G	.	.	MAF_USDA=4.918
NC_035078.1	58291178	.	G	A	.	.	MAF_INRAE=15.823;MAF_USDA=4.167
NC_035078.1	58291229	.	T	C	.	.	MAF_USDA=6.25
NC_035078.1	58291283	.	T	G	.	.	MAF_INRAE=21.053;MAF_USDA=4.118
NC_035078.1	58291293	.	T	C	.	.	MAF_INRAE=41.667
NC_035078.1	58291305	.	C	A	.	.	MAF_INRAE=15.823;MAF_USDA=5.882
NC_035078.1	58291349	.	G	A	.	.	MAF_INRAE=17.089;MAF_USDA=10.417
NC_035078.1	58291392	.	C	T	.	.	MAF_USDA=2.5
NC_035078.1	58291542	.	G	A	.	.	MAF_INRAE=3.333;MAF_USDA=1.639
NC_035078.1	58291544	.	C	T	.	.	MAF_INRAE=45.57;MAF_USDA=30.588
NC_035078.1	58291591	.	A	C	.	.	MAF_INRAE=6.962;MAF_USDA=4.118
NC_035078.1	58291605	.	C	T	.	.	MAF_USDA=13.529
NC_035078.1	58291632	.	G	T	.	.	MAF_INRAE=15.823;MAF_USDA=8.235
NC_035078.1	58291651	.	C	T	.	.	MAF_USDA=1.639
NC_035078.1	58291710	.	G	A	.	.	MAF_INRAE=5.263
NC_035078.1	58291755	.	C	G	.	.	MAF_USDA=5.738
NC_035078.1	58291802	.	T	A	.	.	MAF_INRAE=25.949;MAF_USDA=15.294
NC_035078.1	58291813	.	T	C	.	.	MAF_USDA=4.098
NC_035078.1	58291820	.	T	C	.	.	MAF_USDA=2.459
NC_035078.1	58291822	.	T	C	.	.	MAF_USDA=2.459
NC_035078.1	58291839	.	A	T	.	.	MAF_INRAE=17.089
NC_035078.1	58291854	.	G	A	.	.	MAF_USDA=6.25
NC_035078.1	58291913	.	C	T	.	.	MAF_INRAE=41.139;MAF_USDA=42.941
NC_035078.1	58291929	.	G	A	.	.	MAF_USDA=1.639
NC_035078.1	58291944	.	C	T	.	.	MAF_USDA=2.941
NC_035078.1	58291964	.	G	C	.	.	MAF_INRAE=26.582;MAF_USDA=3.529
NC_035078.1	58292130	.	T	A	.	.	MAF_USDA=17.059
NC_035078.1	58292188	.	C	T	.	.	MAF_USDA=2.459
NC_035078.1	58292288	.	C	T	.	.	MAF_INRAE=46.203;MAF_USDA=48.235
NC_035078.1	58292320	.	G	C	.	.	MAF_USDA=4.918
NC_035078.1	58292398	.	C	A	.	.	MAF_USDA=1.639
NC_035078.1	58292427	.	T	C	.	.	MAF_USDA=6.25
NC_035078.1	58292436	.	T	C	.	.	MAF_USDA=5.738
NC_035078.1	58292463	.	A	G	.	.	MAF_INRAE=4.43;MAF_USDA=14.706
NC_035078.1	58292524	.	T	A	.	.	MAF_USDA=1.639
NC_035078.1	58292589	.	T	C	.	.	MAF_INRAE=1.667
NC_035078.1	58292636	.	G	T	.	.	MAF_INRAE=19.62;MAF_USDA=24.118
NC_035078.1	58292676	.	T	G	.	.	MAF_USDA=5.738
NC_035078.1	58292695	.	T	A	.	.	MAF_INRAE=3.333;MAF_USDA=14.118
NC_035078.1	58292737	.	C	T	.	.	MAF_USDA=1.639
NC_035078.1	58292754	.	T	A	.	.	MAF_INRAE=31.667;MAF_USDA=14.583
NC_035078.1	58292761	.	T	G	.	.	MAF_INRAE=26.582;MAF_USDA=14.583
NC_035078.1	58292775	.	A	C	.	.	MAF_INRAE=27.215;MAF_USDA=35.246
NC_035078.1	58292785	.	T	G	.	.	MAF_INRAE=20.253
NC_035078.1	58292801	.	T	A	.	.	MAF_INRAE=3.333
NC_035078.1	58292806	.	T	G	.	.	MAF_USDA=3.279
NC_035078.1	58292811	.	T	A	.	.	MAF_INRAE=19.62;MAF_USDA=18.852
NC_035078.1	58292815	.	C	A	.	.	MAF_INRAE=27.215;MAF_USDA=15.294
NC_035078.1	58292843	.	C	T	.	.	MAF_INRAE=6.962;MAF_USDA=12.5
NC_035078.1	58292927	.	A	T	.	.	MAF_USDA=4.918
NC_035078.1	58293036	.	A	T	.	.	MAF_USDA=27.647
NC_035078.1	58293039	.	C	T	.	.	MAF_INRAE=20.0
NC_035078.1	58293147	.	C	T	.	.	MAF_USDA=3.279
NC_035078.1	58293192	.	A	C	.	.	MAF_INRAE=6.962;MAF_USDA=4.118
NC_035078.1	58293258	.	T	C	.	.	MAF_INRAE=19.62;MAF_USDA=25.301
NC_035078.1	58293267	.	G	T	.	.	MAF_INRAE=6.962;MAF_USDA=4.819
NC_035078.1	58293292	.	C	A	.	.	MAF_INRAE=15.823;MAF_USDA=12.651
NC_035078.1	58293355	.	A	C	.	.	MAF_INRAE=3.797;MAF_USDA=12.5
NC_035078.1	58293420	.	C	T	.	.	MAF_USDA=9.036
NC_035078.1	58293421	.	G	A	.	.	MAF_USDA=7.627
NC_035078.1	58293436	.	C	T	.	.	MAF_INRAE=6.962;MAF_USDA=4.217
NC_035078.1	58293480	.	T	A	.	.	MAF_USDA=6.25
NC_035078.1	58293619	.	A	G	.	.	MAF_USDA=6.25
NC_035078.1	58294048	.	C	T	.	.	MAF_USDA=1.639
NC_035078.1	58294119	.	T	A	.	.	MAF_USDA=4.918
NC_035078.1	58294152	.	T	C	.	.	MAF_INRAE=27.215;MAF_USDA=27.059
NC_035078.1	58294209	.	T	C	.	.	MAF_INRAE=46.203;MAF_USDA=39.412
NC_035078.1	58294287	.	C	T	.	.	MAF_USDA=6.471
NC_035078.1	58294307	.	G	T	.	.	MAF_USDA=4.098
NC_035078.1	58294330	.	G	A	.	.	MAF_USDA=4.098
NC_035078.1	58294432	.	C	A	.	.	MAF_INRAE=27.215;MAF_USDA=28.235
NC_035078.1	58294449	.	G	C	.	.	MAF_USDA=1.639
NC_035078.1	58294455	.	C	T	.	.	MAF_INRAE=17.089;MAF_USDA=8.333
NC_035078.1	58294468	.	T	C	.	.	MAF_INRAE=17.089;MAF_USDA=1.176
NC_035078.1	58294530	.	G	C	.	.	MAF_INRAE=27.215;MAF_USDA=27.059
NC_035078.1	58294570	.	G	A	.	.	MAF_INRAE=26.582;MAF_USDA=15.294
NC_035078.1	58294634	.	T	G	.	.	MAF_USDA=5.294
NC_035078.1	58294805	.	C	G	.	.	MAF_USDA=1.639
NC_035078.1	58295048	.	G	A	.	.	MAF_INRAE=37.342;MAF_USDA=30.588
NC_035078.1	58295053	.	C	G	.	.	MAF_USDA=12.295
NC_035078.1	58295068	.	G	C	.	.	MAF_USDA=1.639
NC_035078.1	58295106	.	T	G	.	.	MAF_USDA=7.377
NC_035078.1	58295130	.	A	T	.	.	MAF_USDA=2.083
NC_035078.1	58295271	.	C	G	.	.	MAF_INRAE=40.833;MAF_USDA=47.917
NC_035078.1	58295328	.	T	A	.	.	MAF_INRAE=48.101;MAF_USDA=35.294
NC_035078.1	58295420	.	T	G	.	.	MAF_INRAE=3.165
NC_035078.1	58295453	.	G	A	.	.	MAF_USDA=12.5
NC_035078.1	58295454	.	C	A	.	.	MAF_USDA=12.5
NC_035078.1	58295456	.	T	G	.	.	MAF_USDA=12.5
NC_035078.1	58295553	.	A	T	.	.	MAF_INRAE=45.57;MAF_USDA=31.765
NC_035078.1	58295668	.	T	A	.	.	MAF_INRAE=41.772;MAF_USDA=24.706
NC_035078.1	58295688	.	G	A	.	.	MAF_INRAE=2.5
NC_035078.1	58295705	.	G	A	.	.	MAF_USDA=4.098
NC_035078.1	58295714	.	G	T	.	.	MAF_USDA=5.738
NC_035078.1	58295791	.	C	A	.	.	MAF_USDA=7.377
NC_035078.1	58295837	.	A	C	.	.	MAF_INRAE=39.873;MAF_USDA=44.118
NC_035078.1	58295841	.	G	T	.	.	MAF_INRAE=42.5;MAF_USDA=41.765
NC_035078.1	58295850	.	C	T	.	.	MAF_INRAE=18.354;MAF_USDA=22.353
NC_035078.1	58295890	.	A	G	.	.	MAF_INRAE=31.646;MAF_USDA=19.412
NC_035078.1	58295910	.	G	T	.	.	MAF_INRAE=26.582;MAF_USDA=17.647
NC_035078.1	58295930	.	G	A	.	.	MAF_INRAE=39.241;MAF_USDA=24.118
NC_035078.1	58295931	.	C	T	.	.	MAF_INRAE=41.667;MAF_USDA=24.118
NC_035078.1	58295964	.	G	A	.	.	MAF_INRAE=12.658;MAF_USDA=4.118
NC_035078.1	58295974	.	T	A	.	.	MAF_USDA=4.098
NC_035078.1	58296012	.	G	A	.	.	MAF_USDA=2.459
NC_035078.1	58296024	.	C	G	.	.	MAF_USDA=6.25
NC_035078.1	58296066	.	A	C	.	.	MAF_INRAE=29.114;MAF_USDA=22.353
NC_035078.1	58296078	.	A	C	.	.	MAF_USDA=7.059
NC_035078.1	58296080	.	G	T	.	.	MAF_USDA=7.059
NC_035078.1	58296084	.	G	A	.	.	MAF_USDA=7.059
NC_035078.1	58296093	.	A	G	.	.	MAF_INRAE=18.987
NC_035078.1	58296104	.	C	A	.	.	MAF_USDA=7.059
NC_035078.1	58296110	.	T	C	.	.	MAF_USDA=6.25
NC_035078.1	58296117	.	G	A	.	.	MAF_INRAE=12.658
NC_035078.1	58296188	.	T	A	.	.	MAF_INRAE=33.544;MAF_USDA=21.765
NC_035078.1	58296205	.	G	A	.	.	MAF_INRAE=46.203;MAF_USDA=28.824
NC_035078.1	58296230	.	A	C	.	.	MAF_INRAE=13.924;MAF_USDA=1.765
NC_035078.1	58296269	.	G	A	.	.	MAF_USDA=1.639
NC_035078.1	58296297	.	G	A	.	.	MAF_USDA=2.459
NC_035078.1	58296332	.	C	T	.	.	MAF_USDA=2.353
NC_035078.1	58296342	.	C	G	.	.	MAF_USDA=1.639
NC_035078.1	58296434	.	G	A	.	.	MAF_INRAE=29.114;MAF_USDA=17.857
NC_035078.1	58296437	.	C	A	.	.	MAF_USDA=6.25
NC_035078.1	58296489	.	A	T	.	.	MAF_USDA=3.279
NC_035078.1	58296495	.	G	T	.	.	MAF_USDA=2.459
NC_035078.1	58296503	.	A	G	.	.	MAF_INRAE=37.975;MAF_USDA=47.647
NC_035078.1	58296528	.	T	C	.	.	MAF_INRAE=37.342;MAF_USDA=47.647
NC_035078.1	58296546	.	G	C	.	.	MAF_INRAE=37.342;MAF_USDA=47.647
NC_035078.1	58296578	.	G	T	.	.	MAF_USDA=2.083
NC_035078.1	58296595	.	G	T	.	.	MAF_INRAE=2.5;MAF_USDA=2.083
NC_035078.1	58296605	.	A	T	.	.	MAF_USDA=1.639
NC_035078.1	58296665	.	C	T	.	.	MAF_USDA=1.639
NC_035078.1	58296830	.	A	T	.	.	MAF_INRAE=36.076;MAF_USDA=47.647
NC_035078.1	58296839	.	A	G	.	.	MAF_INRAE=18.987
NC_035078.1	58296856	.	C	T	.	.	MAF_INRAE=29.114;MAF_USDA=18.824
NC_035078.1	58296936	.	C	G	.	.	MAF_USDA=18.75
NC_035078.1	58296938	.	A	T	.	.	MAF_USDA=18.75
NC_035078.1	58297085	.	A	G	.	.	MAF_INRAE=4.167;MAF_USDA=4.098
NC_035078.1	58297122	.	G	A	.	.	MAF_INRAE=31.646;MAF_USDA=14.706
NC_035078.1	58297194	.	T	G	.	.	MAF_INRAE=32.278;MAF_USDA=26.471
NC_035078.1	58297204	.	T	G	.	.	MAF_USDA=6.471
NC_035078.1	58297238	.	A	C	.	.	MAF_INRAE=29.114;MAF_USDA=20.0
NC_035078.1	58297289	.	A	T	.	.	MAF_USDA=4.706
NC_035078.1	58297327	.	G	A	.	.	MAF_INRAE=2.5;MAF_USDA=25.882
NC_035078.1	58297372	.	C	T	.	.	MAF_INRAE=13.924;MAF_USDA=2.353
NC_035078.1	58297458	.	A	T	.	.	MAF_INRAE=33.544;MAF_USDA=20.588
NC_035078.1	58297519	.	C	G	.	.	MAF_INRAE=34.81;MAF_USDA=26.471
NC_035078.1	58297593	.	A	C	.	.	MAF_INRAE=32.911;MAF_USDA=27.059
NC_035078.1	58297633	.	C	T	.	.	MAF_USDA=4.098
NC_035078.1	58297673	.	C	A	.	.	MAF_USDA=7.059
NC_035078.1	58297684	.	C	T	.	.	MAF_INRAE=4.167;MAF_USDA=4.098
NC_035078.1	58297781	.	T	C	.	.	MAF_INRAE=37.342;MAF_USDA=43.529
NC_035078.1	58297799	.	G	T	.	.	MAF_INRAE=29.114;MAF_USDA=18.235
NC_035078.1	58297910	.	A	T	.	.	MAF_INRAE=2.5;MAF_USDA=20.0
NC_035078.1	58297934	.	G	A	.	.	MAF_USDA=1.639
NC_035078.1	58298027	.	C	A	.	.	MAF_INRAE=34.177;MAF_USDA=33.529
NC_035078.1	58298108	.	A	T	.	.	MAF_INRAE=33.544;MAF_USDA=24.118
NC_035078.1	58298109	.	T	G	.	.	MAF_INRAE=35.833;MAF_USDA=18.824
NC_035078.1	58298118	.	A	T	.	.	MAF_USDA=5.294
NC_035078.1	58298182	.	G	T	.	.	MAF_USDA=4.918
NC_035078.1	58298229	.	T	G	.	.	MAF_USDA=6.25
NC_035078.1	58298235	.	A	C	.	.	MAF_INRAE=2.5;MAF_USDA=2.083
NC_035078.1	58298289	.	A	C	.	.	MAF_INRAE=33.544;MAF_USDA=20.0
NC_035078.1	58298329	.	T	C	.	.	MAF_USDA=4.918
NC_035078.1	58298464	.	G	C	.	.	MAF_USDA=4.918
NC_035078.1	58298567	.	C	A	.	.	MAF_USDA=1.667
NC_035078.1	58298674	.	T	G	.	.	MAF_USDA=6.25
NC_035078.1	58298700	.	G	A	.	.	MAF_INRAE=29.114;MAF_USDA=23.529
NC_035078.1	58298745	.	G	C	.	.	MAF_INRAE=29.114;MAF_USDA=28.235
NC_035078.1	58298786	.	G	A	.	.	MAF_INRAE=47.468;MAF_USDA=34.706
NC_035078.1	58298846	.	C	T	.	.	MAF_INRAE=12.658;MAF_USDA=4.118
NC_035078.1	58298990	.	C	T	.	.	MAF_USDA=1.639
NC_035078.1	58299022	.	T	C	.	.	MAF_USDA=6.25
NC_035078.1	58299040	.	A	C	.	.	MAF_INRAE=21.053;MAF_USDA=21.765
NC_035078.1	58299089	.	T	C	.	.	MAF_USDA=6.25
NC_035078.1	58299108	.	A	C	.	.	MAF_USDA=42.353
NC_035078.1	58299124	.	G	A	.	.	MAF_INRAE=4.167;MAF_USDA=5.738
NC_035078.1	58299217	.	G	T	.	.	MAF_USDA=15.574
NC_035078.1	58299221	.	T	G	.	.	MAF_INRAE=17.722;MAF_USDA=8.235
NC_035078.1	58299364	.	A	T	.	.	MAF_USDA=6.25
NC_035078.1	58299365	.	C	T	.	.	MAF_USDA=6.25
NC_035078.1	58299366	.	C	T	.	.	MAF_USDA=6.25
NC_035078.1	58299424	.	A	G	.	.	MAF_USDA=4.918
NC_035078.1	58299442	.	C	A	.	.	MAF_USDA=5.738
NC_035078.1	58299571	.	T	G	.	.	MAF_USDA=4.118
NC_035078.1	58299602	.	C	T	.	.	MAF_USDA=6.471
NC_035078.1	58299634	.	A	T	.	.	MAF_USDA=14.118
NC_035078.1	58299644	.	C	T	.	.	MAF_USDA=2.459
NC_035078.1	58299654	.	C	G	.	.	MAF_USDA=1.639
NC_035078.1	58299658	.	G	A	.	.	MAF_USDA=14.754
NC_035078.1	58299738	.	T	A	.	.	MAF_INRAE=12.658;MAF_USDA=9.412
NC_035078.1	58299745	.	G	A	.	.	MAF_USDA=8.197
NC_035078.1	58299896	.	T	G	.	.	MAF_USDA=5.294
NC_035078.1	58299902	.	C	T	.	.	MAF_USDA=9.016
NC_035078.1	58299936	.	C	T	.	.	MAF_USDA=5.882
NC_035078.1	58299937	.	C	G	.	.	MAF_INRAE=3.333;MAF_USDA=24.118
NC_035078.1	58299987	.	G	T	.	.	MAF_INRAE=14.167;MAF_USDA=3.529
NC_035078.1	58299999	.	C	A	.	.	MAF_USDA=6.557
NC_035078.1	58300001	.	G	A	.	.	MAF_INRAE=4.167;MAF_USDA=6.557
NC_035078.1	58300122	.	G	T	.	.	MAF_USDA=8.197
NC_035078.1	58300245	.	G	T	.	.	MAF_INRAE=38.608;MAF_USDA=24.706
NC_035078.1	58300349	.	C	A	.	.	MAF_USDA=6.25
NC_035078.1	58300393	.	C	G	.	.	MAF_USDA=5.294
NC_035078.1	58300404	.	C	T	.	.	MAF_USDA=4.918
NC_035078.1	58300420	.	T	G	.	.	MAF_USDA=4.918
NC_035078.1	58300456	.	T	C	.	.	MAF_INRAE=14.557;MAF_USDA=13.934
NC_035078.1	58300472	.	T	C	.	.	MAF_INRAE=3.333;MAF_USDA=5.882
NC_035078.1	58300486	.	A	T	.	.	MAF_INRAE=49.367;MAF_USDA=30.0
NC_035078.1	58300512	.	C	T	.	.	MAF_USDA=3.279
NC_035078.1	58300521	.	A	C	.	.	MAF_USDA=6.25
NC_035078.1	58300540	.	C	T	.	.	MAF_USDA=10.588
NC_035078.1	58300668	.	C	T	.	.	MAF_INRAE=34.177;MAF_USDA=47.059
NC_035078.1	58300673	.	G	A	.	.	MAF_USDA=3.279
NC_035078.1	58300760	.	G	A	.	.	MAF_USDA=4.918
NC_035078.1	58300821	.	C	A	.	.	MAF_INRAE=2.5;MAF_USDA=8.824
NC_035078.1	58300837	.	T	C	.	.	MAF_INRAE=3.333;MAF_USDA=40.588
NC_035078.1	58300865	.	G	A	.	.	MAF_USDA=2.941
NC_035078.1	58300900	.	G	C	.	.	MAF_USDA=18.235
NC_035078.1	58301000	.	C	G	.	.	MAF_USDA=7.647
NC_035078.1	58301037	.	G	C	.	.	MAF_USDA=1.639
NC_035078.1	58301064	.	G	C	.	.	MAF_INRAE=12.658;MAF_USDA=5.738
NC_035078.1	58301097	.	G	A	.	.	MAF_USDA=2.459
NC_035078.1	58301104	.	C	T	.	.	MAF_INRAE=16.456
NC_035078.1	58301108	.	T	A	.	.	MAF_INRAE=26.667;MAF_USDA=18.824
NC_035078.1	58301180	.	C	T	.	.	MAF_USDA=12.5
NC_035078.1	58301425	.	G	A	.	.	MAF_INRAE=49.367;MAF_USDA=28.824
NC_035078.1	58301434	.	C	T	.	.	MAF_USDA=11.475
NC_035078.1	58301435	.	A	G	.	.	MAF_INRAE=49.367;MAF_USDA=37.059
NC_035078.1	58301446	.	G	T	.	.	MAF_USDA=6.25
NC_035078.1	58301491	.	A	C	.	.	MAF_USDA=4.918
NC_035078.1	58301511	.	A	T	.	.	MAF_USDA=9.412
NC_035078.1	58301531	.	T	A	.	.	MAF_INRAE=16.456;MAF_USDA=18.824
NC_035078.1	58301571	.	C	T	.	.	MAF_USDA=12.295
NC_035078.1	58301573	.	T	C	.	.	MAF_INRAE=34.177;MAF_USDA=48.824
NC_035078.1	58301616	.	G	T	.	.	MAF_USDA=11.475
NC_035078.1	58301657	.	G	T	.	.	MAF_USDA=11.176
NC_035078.1	58301662	.	G	T	.	.	MAF_USDA=7.377
NC_035078.1	58301678	.	C	G	.	.	MAF_INRAE=16.456;MAF_USDA=21.176
NC_035078.1	58301693	.	C	T	.	.	MAF_INRAE=16.456;MAF_USDA=20.0
NC_035078.1	58301737	.	C	T	.	.	MAF_INRAE=17.089;MAF_USDA=20.0
NC_035078.1	58301764	.	T	C	.	.	MAF_USDA=6.25
NC_035078.1	58301915	.	C	A	.	.	MAF_USDA=8.197
NC_035078.1	58301947	.	G	T	.	.	MAF_INRAE=16.456;MAF_USDA=18.824
NC_035078.1	58301955	.	A	T	.	.	MAF_INRAE=16.456;MAF_USDA=18.235
NC_035078.1	58302002	.	T	A	.	.	MAF_INRAE=16.456;MAF_USDA=17.647
NC_035078.1	58302006	.	G	A	.	.	MAF_INRAE=46.203;MAF_USDA=25.294
NC_035078.1	58302059	.	G	A	.	.	MAF_USDA=4.098
NC_035078.1	58302105	.	T	A	.	.	MAF_USDA=13.115
NC_035078.1	58302113	.	C	A	.	.	MAF_USDA=13.115
NC_035078.1	58302122	.	T	G	.	.	MAF_INRAE=31.646;MAF_USDA=22.941
NC_035078.1	58302125	.	G	T	.	.	MAF_INRAE=13.291;MAF_USDA=9.412
NC_035078.1	58302230	.	G	A	.	.	MAF_INRAE=34.177;MAF_USDA=50.0
NC_035078.1	58302322	.	C	A	.	.	MAF_INRAE=12.658;MAF_USDA=6.557
NC_035078.1	58302337	.	G	A	.	.	MAF_USDA=2.353
NC_035078.1	58302357	.	C	T	.	.	MAF_INRAE=16.456;MAF_USDA=18.235
NC_035078.1	58302378	.	G	A	.	.	MAF_USDA=1.639
NC_035078.1	58302430	.	C	T	.	.	MAF_INRAE=33.544;MAF_USDA=20.0
NC_035078.1	58302532	.	C	T	.	.	MAF_INRAE=4.167;MAF_USDA=4.918
NC_035078.1	58302605	.	G	C	.	.	MAF_INRAE=34.81;MAF_USDA=27.647
NC_035078.1	58302817	.	C	A	.	.	MAF_USDA=2.353
NC_035078.1	58302832	.	G	A	.	.	MAF_USDA=1.639
NC_035078.1	58302961	.	C	G	.	.	MAF_INRAE=33.333;MAF_USDA=22.353
NC_035078.1	58303014	.	A	G	.	.	MAF_INRAE=19.62;MAF_USDA=2.083
NC_035078.1	58303016	.	A	T	.	.	MAF_INRAE=31.013;MAF_USDA=25.0
NC_035078.1	58303017	.	C	A	.	.	MAF_INRAE=30.833;MAF_USDA=22.917
NC_035078.1	58303032	.	C	A	.	.	MAF_INRAE=32.5
NC_035078.1	58303038	.	T	C	.	.	MAF_INRAE=18.987;MAF_USDA=2.083
NC_035078.1	58303097	.	T	C	.	.	MAF_USDA=6.25
NC_035078.1	58303167	.	C	G	.	.	MAF_USDA=2.083
NC_035078.1	58303178	.	T	G	.	.	MAF_INRAE=16.456;MAF_USDA=10.0
NC_035078.1	58303180	.	A	T	.	.	MAF_USDA=4.098
NC_035078.1	58303259	.	G	A	.	.	MAF_USDA=4.918
NC_035078.1	58303298	.	C	T	.	.	MAF_USDA=4.167
NC_035078.1	58303299	.	C	T	.	.	MAF_USDA=4.167
NC_035078.1	58303303	.	C	A	.	.	MAF_USDA=4.167
NC_035078.1	58303305	.	G	A	.	.	MAF_USDA=4.167
NC_035078.1	58303306	.	C	G	.	.	MAF_USDA=4.167
NC_035078.1	58303307	.	C	A	.	.	MAF_USDA=4.167
NC_035078.1	58303311	.	C	T	.	.	MAF_USDA=5.294
NC_035078.1	58303327	.	T	G	.	.	MAF_USDA=9.412
NC_035078.1	58303347	.	C	T	.	.	MAF_USDA=3.279
NC_035078.1	58303482	.	A	C	.	.	MAF_USDA=4.098
NC_035078.1	58303544	.	A	G	.	.	MAF_USDA=1.639
NC_035078.1	58303661	.	T	A	.	.	MAF_INRAE=12.658;MAF_USDA=4.918
NC_035078.1	58303795	.	G	A	.	.	MAF_INRAE=4.167;MAF_USDA=5.738
NC_035078.1	58303887	.	T	G	.	.	MAF_USDA=8.824
NC_035078.1	58304002	.	G	T	.	.	MAF_INRAE=12.658;MAF_USDA=2.459
NC_035078.1	58304152	.	C	A	.	.	MAF_INRAE=48.101;MAF_USDA=40.588
NC_035078.1	58304172	.	T	A	.	.	MAF_INRAE=18.987;MAF_USDA=2.083
NC_035078.1	58304230	.	C	T	.	.	MAF_USDA=1.639
NC_035078.1	58304357	.	C	T	.	.	MAF_INRAE=48.101;MAF_USDA=33.333
NC_035078.1	58304381	.	T	A	.	.	MAF_INRAE=29.114;MAF_USDA=16.471
NC_035078.1	58304393	.	A	G	.	.	MAF_USDA=1.639
NC_035078.1	58304406	.	T	A	.	.	MAF_INRAE=29.114;MAF_USDA=15.882
NC_035078.1	58304495	.	G	C	.	.	MAF_USDA=4.918
NC_035078.1	58304515	.	G	A	.	.	MAF_INRAE=29.114;MAF_USDA=15.882
NC_035078.1	58304516	.	G	T	.	.	MAF_INRAE=25.0;MAF_USDA=15.882
NC_035078.1	58304573	.	A	C	.	.	MAF_USDA=12.5
NC_035078.1	58304577	.	C	G	.	.	MAF_USDA=9.412
NC_035078.1	58304684	.	C	A	.	.	MAF_INRAE=28.481;MAF_USDA=16.471
NC_035078.1	58304732	.	G	A	.	.	MAF_INRAE=12.658;MAF_USDA=4.918
NC_035078.1	58304793	.	C	A	.	.	MAF_USDA=4.918
NC_035078.1	58304831	.	C	G	.	.	MAF_INRAE=18.987
NC_035078.1	58304858	.	C	A	.	.	MAF_USDA=4.098
NC_035078.1	58304911	.	C	A	.	.	MAF_INRAE=48.101;MAF_USDA=35.294
NC_035078.1	58304933	.	T	A	.	.	MAF_INRAE=48.101;MAF_USDA=33.529
NC_035078.1	58304965	.	G	A	.	.	MAF_USDA=6.25
NC_035078.1	58304980	.	A	G	.	.	MAF_USDA=1.639
NC_035078.1	58305131	.	T	C	.	.	MAF_USDA=4.098
NC_035078.1	58305265	.	G	A	.	.	MAF_INRAE=48.734;MAF_USDA=41.765
NC_035078.1	58305279	.	T	A	.	.	MAF_INRAE=2.5;MAF_USDA=2.083
NC_035078.1	58305366	.	C	T	.	.	MAF_USDA=6.557
NC_035078.1	58305372	.	G	A	.	.	MAF_USDA=2.459
NC_035078.1	58305376	.	G	T	.	.	MAF_INRAE=15.19;MAF_USDA=44.706
NC_035078.1	58305379	.	C	A	.	.	MAF_USDA=1.639
NC_035078.1	58305393	.	G	C	.	.	MAF_USDA=12.5
NC_035078.1	58305534	.	T	A	.	.	MAF_USDA=4.118
NC_035078.1	58305619	.	G	A	.	.	MAF_USDA=4.098
NC_035078.1	58305623	.	G	A	.	.	MAF_INRAE=4.167;MAF_USDA=4.918
NC_035078.1	58305700	.	G	C	.	.	MAF_INRAE=43.671;MAF_USDA=35.294
NC_035078.1	58305702	.	T	G	.	.	MAF_USDA=2.459
NC_035078.1	58305781	.	G	A	.	.	MAF_USDA=4.918
NC_035078.1	58305786	.	C	A	.	.	MAF_INRAE=15.19;MAF_USDA=46.471
NC_035078.1	58305804	.	C	A	.	.	MAF_USDA=1.639
NC_035078.1	58305810	.	A	T	.	.	MAF_INRAE=12.658;MAF_USDA=4.118
NC_035078.1	58305859	.	G	A	.	.	MAF_USDA=4.918
NC_035078.1	58305868	.	G	A	.	.	MAF_USDA=9.412
NC_035078.1	58305869	.	C	T	.	.	MAF_USDA=9.412
NC_035078.1	58305914	.	G	T	.	.	MAF_INRAE=15.19;MAF_USDA=45.882
NC_035078.1	58305923	.	T	C	.	.	MAF_USDA=6.25
NC_035078.1	58306068	.	C	A	.	.	MAF_USDA=6.25
NC_035078.1	58306105	.	G	A	.	.	MAF_USDA=3.279
NC_035078.1	58306107	.	A	T	.	.	MAF_USDA=1.639
NC_035078.1	58306191	.	T	A	.	.	MAF_USDA=4.098
NC_035078.1	58306224	.	G	A	.	.	MAF_INRAE=13.924;MAF_USDA=8.333
NC_035078.1	58306329	.	C	T	.	.	MAF_INRAE=29.114;MAF_USDA=15.294
NC_035078.1	58306332	.	C	T	.	.	MAF_INRAE=25.0;MAF_USDA=14.706
NC_035078.1	58306355	.	T	G	.	.	MAF_INRAE=15.19;MAF_USDA=41.176
NC_035078.1	58306375	.	G	A	.	.	MAF_USDA=3.279
NC_035078.1	58306672	.	T	A	.	.	MAF_INRAE=41.772;MAF_USDA=24.706
NC_035078.1	58306736	.	T	A	.	.	MAF_USDA=1.639
NC_035078.1	58306748	.	C	A	.	.	MAF_INRAE=43.671;MAF_USDA=33.529
NC_035078.1	58306775	.	C	T	.	.	MAF_USDA=4.918
NC_035078.1	58306805	.	C	T	.	.	MAF_USDA=6.25
NC_035078.1	58306927	.	C	A	.	.	MAF_INRAE=12.658;MAF_USDA=4.918
NC_035078.1	58306934	.	G	T	.	.	MAF_INRAE=29.747;MAF_USDA=20.0
NC_035078.1	58307024	.	T	C	.	.	MAF_INRAE=29.114;MAF_USDA=18.452
NC_035078.1	58307070	.	C	T	.	.	MAF_INRAE=15.823;MAF_USDA=10.0
NC_035078.1	58307101	.	G	T	.	.	MAF_INRAE=2.5;MAF_USDA=1.176
NC_035078.1	58307126	.	C	T	.	.	MAF_INRAE=12.658;MAF_USDA=14.706
NC_035078.1	58307191	.	T	G	.	.	MAF_INRAE=44.304;MAF_USDA=35.246
NC_035078.1	58307233	.	C	T	.	.	MAF_USDA=3.279
NC_035078.1	58307249	.	A	C	.	.	MAF_INRAE=29.114;MAF_USDA=17.059
NC_035078.1	58307272	.	C	T	.	.	MAF_USDA=1.639
NC_035078.1	58307544	.	A	T	.	.	MAF_USDA=1.639
NC_035078.1	58307553	.	G	T	.	.	MAF_USDA=5.294
NC_035078.1	58307722	.	A	G	.	.	MAF_INRAE=28.481;MAF_USDA=18.824
NC_035078.1	58307874	.	T	C	.	.	MAF_USDA=1.667
NC_035078.1	58307898	.	C	T	.	.	MAF_INRAE=2.5;MAF_USDA=1.19
NC_035078.1	58307973	.	C	T	.	.	MAF_INRAE=21.053;MAF_USDA=47.561
NC_035078.1	58308005	.	G	C	.	.	MAF_INRAE=18.987;MAF_USDA=9.412
NC_035078.1	58308019	.	A	T	.	.	MAF_USDA=18.75
NC_035078.1	58308160	.	C	T	.	.	MAF_INRAE=29.114;MAF_USDA=14.706
NC_035078.1	58308354	.	G	T	.	.	MAF_INRAE=29.114;MAF_USDA=17.647
NC_035078.1	58308371	.	G	T	.	.	MAF_INRAE=29.114;MAF_USDA=14.706
NC_035078.1	58308396	.	T	G	.	.	MAF_INRAE=18.987;MAF_USDA=9.412
NC_035078.1	58308443	.	C	T	.	.	MAF_INRAE=48.734;MAF_USDA=37.647
NC_035078.1	58308469	.	A	G	.	.	MAF_INRAE=18.987;MAF_USDA=17.647
NC_035078.1	58308475	.	T	A	.	.	MAF_USDA=10.417
NC_035078.1	58308485	.	T	G	.	.	MAF_USDA=1.639
NC_035078.1	58308591	.	A	G	.	.	MAF_USDA=7.377
NC_035078.1	58308596	.	G	C	.	.	MAF_USDA=4.098
NC_035078.1	58308648	.	C	A	.	.	MAF_USDA=4.098
NC_035078.1	58308722	.	G	A	.	.	MAF_INRAE=18.987;MAF_USDA=18.824
NC_035078.1	58308749	.	C	T	.	.	MAF_INRAE=4.167;MAF_USDA=2.459
NC_035078.1	58308911	.	T	G	.	.	MAF_INRAE=19.62;MAF_USDA=18.824
NC_035078.1	58308914	.	C	A	.	.	MAF_USDA=6.25
NC_035078.1	58308921	.	A	G	.	.	MAF_INRAE=36.076;MAF_USDA=34.706
NC_035078.1	58308954	.	T	G	.	.	MAF_INRAE=29.114;MAF_USDA=14.706
NC_035078.1	58309005	.	T	G	.	.	MAF_USDA=3.279
NC_035078.1	58309045	.	T	G	.	.	MAF_USDA=2.459
NC_035078.1	58309076	.	T	C	.	.	MAF_INRAE=44.937;MAF_USDA=44.706
NC_035078.1	58309120	.	C	T	.	.	MAF_INRAE=18.987;MAF_USDA=19.412
NC_035078.1	58309222	.	T	C	.	.	MAF_INRAE=31.013;MAF_USDA=34.706
NC_035078.1	58309292	.	A	C	.	.	MAF_INRAE=2.5
NC_035078.1	58309296	.	G	T	.	.	MAF_INRAE=43.671;MAF_USDA=47.059
NC_035078.1	58309297	.	T	A	.	.	MAF_INRAE=13.333;MAF_USDA=31.765
NC_035078.1	58309364	.	A	C	.	.	MAF_USDA=45.833
NC_035078.1	58309411	.	T	G	.	.	MAF_INRAE=37.975;MAF_USDA=24.706
NC_035078.1	58309470	.	T	C	.	.	MAF_USDA=2.459
NC_035078.1	58309508	.	A	C	.	.	MAF_INRAE=36.709;MAF_USDA=22.353
NC_035078.1	58309632	.	T	C	.	.	MAF_INRAE=34.81;MAF_USDA=50.0
NC_035078.1	58309734	.	C	T	.	.	MAF_INRAE=4.167;MAF_USDA=2.459
NC_035078.1	58309778	.	C	G	.	.	MAF_INRAE=12.025;MAF_USDA=9.412
NC_035078.1	58309878	.	G	A	.	.	MAF_USDA=2.459
NC_035078.1	58309943	.	A	G	.	.	MAF_INRAE=34.177;MAF_USDA=47.647
NC_035078.1	58309983	.	T	G	.	.	MAF_INRAE=18.987;MAF_USDA=10.588
NC_035078.1	58310182	.	T	G	.	.	MAF_INRAE=24.684;MAF_USDA=47.647
NC_035078.1	58310302	.	G	A	.	.	MAF_USDA=4.918
NC_035078.1	58310349	.	G	T	.	.	MAF_INRAE=49.367;MAF_USDA=37.5
NC_035078.1	58310353	.	G	C	.	.	MAF_INRAE=44.167;MAF_USDA=37.5
NC_035078.1	58310356	.	G	T	.	.	MAF_INRAE=44.167;MAF_USDA=29.412
NC_035078.1	58310390	.	A	G	.	.	MAF_USDA=6.25
NC_035078.1	58310392	.	C	T	.	.	MAF_USDA=6.25
NC_035078.1	58310396	.	G	A	.	.	MAF_USDA=4.098
NC_035078.1	58310401	.	G	A	.	.	MAF_USDA=12.5
NC_035078.1	58310476	.	G	A	.	.	MAF_USDA=1.639
NC_035078.1	58310507	.	C	T	.	.	MAF_INRAE=29.114;MAF_USDA=13.529
NC_035078.1	58310548	.	C	T	.	.	MAF_INRAE=33.544;MAF_USDA=20.588
NC_035078.1	58310587	.	C	A	.	.	MAF_INRAE=12.658;MAF_USDA=4.118
NC_035078.1	58310717	.	C	T	.	.	MAF_INRAE=29.114;MAF_USDA=15.294
NC_035078.1	58310813	.	G	A	.	.	MAF_INRAE=1.667;MAF_USDA=4.167
NC_035078.1	58310884	.	A	T,C	.	.	MAF_INRAE=36.842
NC_035078.1	58310921	.	C	T	.	.	MAF_INRAE=4.167;MAF_USDA=3.279
NC_035078.1	58311001	.	C	T	.	.	MAF_INRAE=12.658
NC_035078.1	58311006	.	G	A	.	.	MAF_INRAE=41.772
NC_035078.1	58311091	.	G	A	.	.	MAF_INRAE=48.734;MAF_USDA=32.941
NC_035078.1	58311108	.	G	T	.	.	MAF_USDA=4.118
NC_035078.1	58311149	.	A	T	.	.	MAF_INRAE=44.304;MAF_USDA=24.118
NC_035078.1	58311195	.	A	G	.	.	MAF_INRAE=39.241;MAF_USDA=47.647
NC_035078.1	58311379	.	C	T	.	.	MAF_INRAE=14.557;MAF_USDA=7.647
NC_035078.1	58311439	.	C	T	.	.	MAF_INRAE=15.823;MAF_USDA=11.765
NC_035078.1	58311540	.	T	C	.	.	MAF_USDA=1.639
NC_035078.1	58311544	.	T	A	.	.	MAF_INRAE=44.937;MAF_USDA=24.706
NC_035078.1	58311595	.	T	G	.	.	MAF_INRAE=2.5;MAF_USDA=2.083
NC_035078.1	58311601	.	G	A	.	.	MAF_INRAE=2.5;MAF_USDA=2.083
NC_035078.1	58311622	.	G	A	.	.	MAF_INRAE=2.5;MAF_USDA=2.083
NC_035078.1	58311938	.	C	T	.	.	MAF_INRAE=44.937;MAF_USDA=25.882
NC_035078.1	58311962	.	A	T	.	.	MAF_USDA=1.639
NC_035078.1	58312121	.	T	C	.	.	MAF_INRAE=44.937;MAF_USDA=23.529
NC_035078.1	58312235	.	G	A	.	.	MAF_USDA=1.639
NC_035078.1	58312320	.	C	A	.	.	MAF_INRAE=17.722;MAF_USDA=8.824
NC_035078.1	58312365	.	A	C	.	.	MAF_USDA=1.639
NC_035078.1	58312407	.	A	C	.	.	MAF_INRAE=44.937;MAF_USDA=22.941
NC_035078.1	58312525	.	G	T	.	.	MAF_INRAE=12.658;MAF_USDA=5.294
NC_035078.1	58312574	.	A	C	.	.	MAF_INRAE=2.5;MAF_USDA=10.0
NC_035078.1	58312577	.	T	G	.	.	MAF_USDA=2.459
NC_035078.1	58312653	.	G	A	.	.	MAF_USDA=3.279
NC_035078.1	58312889	.	C	T	.	.	MAF_USDA=5.738
NC_035078.1	58312917	.	G	A	.	.	MAF_USDA=4.098
NC_035078.1	58312930	.	G	T	.	.	MAF_INRAE=15.823;MAF_USDA=8.333
NC_035078.1	58312970	.	C	A	.	.	MAF_USDA=7.377
NC_035078.1	58313013	.	C	A	.	.	MAF_USDA=4.098
NC_035078.1	58313100	.	A	T	.	.	MAF_INRAE=44.937;MAF_USDA=23.529
NC_035078.1	58313109	.	G	C	.	.	MAF_INRAE=6.962;MAF_USDA=4.118
NC_035078.1	58313170	.	C	T	.	.	MAF_INRAE=17.722;MAF_USDA=8.235
NC_035078.1	58313205	.	C	T	.	.	MAF_INRAE=15.823;MAF_USDA=11.765
NC_035078.1	58313306	.	G	A	.	.	MAF_INRAE=12.658;MAF_USDA=1.639
NC_035078.1	58313481	.	G	A	.	.	MAF_INRAE=2.5;MAF_USDA=18.235
NC_035078.1	58313485	.	T	C	.	.	MAF_USDA=12.353
NC_035078.1	58313578	.	C	T	.	.	MAF_USDA=1.639
NC_035078.1	58313579	.	A	C	.	.	MAF_INRAE=10.526;MAF_USDA=5.882
NC_035078.1	58313614	.	A	G	.	.	MAF_USDA=11.176
NC_035078.1	58313657	.	C	T	.	.	MAF_USDA=6.25
NC_035078.1	58313679	.	A	G	.	.	MAF_INRAE=15.19;MAF_USDA=11.765
NC_035078.1	58313685	.	A	G	.	.	MAF_USDA=4.098
NC_035078.1	58313778	.	T	C	.	.	MAF_USDA=4.918
NC_035078.1	58313794	.	A	G	.	.	MAF_INRAE=2.5;MAF_USDA=2.083
NC_035078.1	58314030	.	A	C	.	.	MAF_USDA=6.25
NC_035078.1	58314033	.	T	G	.	.	MAF_INRAE=38.608;MAF_USDA=47.059
NC_035078.1	58314034	.	G	T	.	.	MAF_USDA=4.098
NC_035078.1	58314062	.	A	T	.	.	MAF_USDA=1.639
NC_035078.1	58314080	.	G	C	.	.	MAF_USDA=1.639
NC_035078.1	58314130	.	C	T	.	.	MAF_INRAE=44.937;MAF_USDA=23.529
NC_035078.1	58314219	.	G	A	.	.	MAF_USDA=13.115
NC_035078.1	58314248	.	G	C	.	.	MAF_INRAE=43.671;MAF_USDA=24.118
NC_035078.1	58314252	.	C	A	.	.	MAF_INRAE=28.333;MAF_USDA=15.882
NC_035078.1	58314312	.	G	T	.	.	MAF_INRAE=16.456;MAF_USDA=12.353
NC_035078.1	58314335	.	G	T	.	.	MAF_USDA=6.25
NC_035078.1	58314338	.	A	T	.	.	MAF_INRAE=12.658;MAF_USDA=1.639
NC_035078.1	58314341	.	C	T	.	.	MAF_INRAE=38.608;MAF_USDA=44.118
NC_035078.1	58314360	.	G	A	.	.	MAF_INRAE=39.241;MAF_USDA=44.118
NC_035078.1	58314373	.	T	C	.	.	MAF_USDA=4.918
NC_035078.1	58314413	.	C	T	.	.	MAF_USDA=6.557
NC_035078.1	58314509	.	C	T	.	.	MAF_INRAE=4.167;MAF_USDA=1.765
NC_035078.1	58314515	.	A	T	.	.	MAF_USDA=4.918
NC_035078.1	58314526	.	C	T	.	.	MAF_USDA=4.918
NC_035078.1	58314538	.	C	G	.	.	MAF_INRAE=18.354
NC_035078.1	58314711	.	C	T	.	.	MAF_USDA=5.882
NC_035078.1	58314724	.	G	A	.	.	MAF_USDA=12.295
NC_035078.1	58314771	.	G	A	.	.	MAF_USDA=4.918
NC_035078.1	58314840	.	G	A	.	.	MAF_INRAE=45.57;MAF_USDA=23.529
NC_035078.1	58315119	.	C	A	.	.	MAF_USDA=2.459
NC_035078.1	58315187	.	C	T	.	.	MAF_INRAE=15.823;MAF_USDA=11.765
NC_035078.1	58315306	.	A	T	.	.	MAF_INRAE=15.823;MAF_USDA=18.824
NC_035078.1	58315307	.	A	G	.	.	MAF_INRAE=17.5;MAF_USDA=18.824
NC_035078.1	58315374	.	C	A	.	.	MAF_USDA=4.918
NC_035078.1	58315407	.	T	C	.	.	MAF_INRAE=13.291;MAF_USDA=7.647
NC_035078.1	58315466	.	T	A	.	.	MAF_INRAE=12.658;MAF_USDA=1.639
NC_035078.1	58315468	.	C	T	.	.	MAF_INRAE=17.5;MAF_USDA=18.235
NC_035078.1	58315530	.	C	T	.	.	MAF_USDA=4.918
NC_035078.1	58315539	.	A	G	.	.	MAF_USDA=5.294
NC_035078.1	58315566	.	G	A	.	.	MAF_INRAE=46.835;MAF_USDA=33.529
NC_035078.1	58315918	.	T	G	.	.	MAF_USDA=12.5
NC_035078.1	58315965	.	G	A	.	.	MAF_USDA=4.918
NC_035078.1	58315992	.	T	C	.	.	MAF_INRAE=31.013;MAF_USDA=15.833
NC_035078.1	58316044	.	G	A	.	.	MAF_USDA=5.0
NC_035078.1	58316134	.	CAAAAAAAAAAAA	CAAAAAAAAAAAC	.	.	MAF_USDA=12.5
NC_035078.1	58316156	.	C	G	.	.	MAF_INRAE=13.924;MAF_USDA=7.059
NC_035078.1	58316158	.	T	C	.	.	MAF_INRAE=17.5;MAF_USDA=18.235
NC_035078.1	58316186	.	G	T	.	.	MAF_USDA=4.918
NC_035078.1	58316336	.	C	T	.	.	MAF_INRAE=15.823;MAF_USDA=11.176
NC_035078.1	58316364	.	T	G	.	.	MAF_USDA=1.639
NC_035078.1	58316414	.	A	G	.	.	MAF_INRAE=13.924;MAF_USDA=7.647
NC_035078.1	58316461	.	T	G	.	.	MAF_INRAE=13.924;MAF_USDA=6.25
NC_035078.1	58316504	.	G	A	.	.	MAF_INRAE=16.456;MAF_USDA=18.235
NC_035078.1	58316521	.	C	G	.	.	MAF_USDA=4.098
NC_035078.1	58316820	.	T	A	.	.	MAF_INRAE=15.19;MAF_USDA=32.353
NC_035078.1	58316955	.	A	G	.	.	MAF_USDA=6.25
NC_035078.1	58316972	.	A	T	.	.	MAF_USDA=1.639
NC_035078.1	58317007	.	T	G	.	.	MAF_USDA=2.459
NC_035078.1	58317151	.	C	A	.	.	MAF_USDA=1.639
NC_035078.1	58317190	.	C	G	.	.	MAF_USDA=4.918
NC_035078.1	58317224	.	C	T	.	.	MAF_INRAE=4.167;MAF_USDA=1.639
NC_035078.1	58317238	.	G	A	.	.	MAF_INRAE=31.013;MAF_USDA=15.294
NC_035078.1	58317285	.	C	T	.	.	MAF_INRAE=15.823;MAF_USDA=18.235
NC_035078.1	58317400	.	A	G	.	.	MAF_INRAE=16.456;MAF_USDA=17.647
NC_035078.1	58317439	.	T	G	.	.	MAF_INRAE=15.823;MAF_USDA=11.765
NC_035078.1	58317477	.	T	G	.	.	MAF_USDA=2.459
NC_035078.1	58317547	.	T	A	.	.	MAF_USDA=1.639
NC_035078.1	58317576	.	C	G	.	.	MAF_USDA=5.738
NC_035078.1	58317577	.	T	C	.	.	MAF_USDA=3.279
NC_035078.1	58317586	.	G	A	.	.	MAF_INRAE=17.722;MAF_USDA=8.235
NC_035078.1	58317589	.	A	G	.	.	MAF_INRAE=17.5;MAF_USDA=18.235
NC_035078.1	58317713	.	C	A	.	.	MAF_INRAE=28.481;MAF_USDA=11.765
NC_035078.1	58317715	.	C	A	.	.	MAF_INRAE=17.5;MAF_USDA=18.235
NC_035078.1	58317720	.	A	C	.	.	MAF_INRAE=15.823;MAF_USDA=18.235
NC_035078.1	58317805	.	A	T	.	.	MAF_INRAE=28.481;MAF_USDA=12.353
NC_035078.1	58317900	.	C	T	.	.	MAF_INRAE=15.823;MAF_USDA=11.176
NC_035078.1	58317936	.	G	T	.	.	MAF_INRAE=39.873;MAF_USDA=34.706
NC_035078.1	58317990	.	A	T	.	.	MAF_INRAE=13.924;MAF_USDA=2.353
NC_035078.1	58318008	.	G	A	.	.	MAF_INRAE=15.823;MAF_USDA=18.824
NC_035078.1	58318056	.	C	A	.	.	MAF_INRAE=15.823;MAF_USDA=18.824
NC_035078.1	58318073	.	T	A	.	.	MAF_INRAE=16.456;MAF_USDA=8.333
NC_035078.1	58318120	.	G	A	.	.	MAF_USDA=5.738
NC_035078.1	58318233	.	G	T	.	.	MAF_INRAE=15.823;MAF_USDA=11.765
NC_035078.1	58318286	.	A	T	.	.	MAF_USDA=10.588
NC_035078.1	58318292	.	T	A	.	.	MAF_INRAE=15.823;MAF_USDA=20.0
NC_035078.1	58318436	.	G	T	.	.	MAF_INRAE=2.5;MAF_USDA=8.333
NC_035078.1	58318490	.	G	A	.	.	MAF_INRAE=15.823;MAF_USDA=11.176
NC_035078.1	58318526	.	G	T	.	.	MAF_INRAE=2.5
NC_035078.1	58318535	.	G	T	.	.	MAF_USDA=11.176
NC_035078.1	58318572	.	G	A	.	.	MAF_USDA=4.918
NC_035078.1	58318573	.	G	A	.	.	MAF_INRAE=31.646;MAF_USDA=48.824
NC_035078.1	58318604	.	G	A	.	.	MAF_USDA=5.738
NC_035078.1	58318764	.	C	T	.	.	MAF_INRAE=16.456;MAF_USDA=20.0
NC_035078.1	58318781	.	G	C	.	.	MAF_USDA=2.459
NC_035078.1	58318843	.	C	A	.	.	MAF_INRAE=15.823;MAF_USDA=31.765
NC_035078.1	58318888	.	C	T	.	.	MAF_INRAE=12.658;MAF_USDA=1.639
NC_035078.1	58318929	.	T	A	.	.	MAF_USDA=6.25
NC_035078.1	58318931	.	T	C	.	.	MAF_USDA=6.25
NC_035078.1	58318933	.	G	A	.	.	MAF_USDA=6.25
NC_035078.1	58318959	.	A	C	.	.	MAF_INRAE=15.823;MAF_USDA=18.824
NC_035078.1	58318993	.	A	C	.	.	MAF_USDA=4.918
NC_035078.1	58319058	.	T	C	.	.	MAF_INRAE=15.823;MAF_USDA=20.238
NC_035078.1	58319093	.	T	G	.	.	MAF_USDA=11.475
NC_035078.1	58319117	.	A	G	.	.	MAF_USDA=5.738
NC_035078.1	58319128	.	A	G	.	.	MAF_USDA=5.738
NC_035078.1	58319157	.	G	C	.	.	MAF_INRAE=2.5;MAF_USDA=7.377
NC_035078.1	58319203	.	G	A	.	.	MAF_INRAE=2.5;MAF_USDA=4.706
NC_035078.1	58319212	.	G	A	.	.	MAF_USDA=6.557
NC_035078.1	58319220	.	G	T	.	.	MAF_INRAE=3.333
NC_035078.1	58319222	.	C	T	.	.	MAF_USDA=2.459
NC_035078.1	58319226	.	A	C	.	.	MAF_INRAE=3.333
NC_035078.1	58319227	.	C	G	.	.	MAF_USDA=5.738
NC_035078.1	58319229	.	C	T	.	.	MAF_USDA=5.738
NC_035078.1	58319232	.	G	T	.	.	MAF_INRAE=4.167
NC_035078.1	58319243	.	T	A	.	.	MAF_INRAE=4.167
NC_035078.1	58319250	.	A	G	.	.	MAF_INRAE=3.333
NC_035078.1	58319266	.	A	G	.	.	MAF_USDA=3.279
NC_035078.1	58319268	.	T	C	.	.	MAF_INRAE=12.658;MAF_USDA=1.639
NC_035078.1	58319270	.	A	G	.	.	MAF_USDA=3.279
NC_035078.1	58319271	.	G	A,T	.	.	MAF_INRAE=3.333;MAF_USDA=3.279
NC_035078.1	58319272	.	A	G	.	.	MAF_USDA=9.016
NC_035078.1	58319283	.	G	T	.	.	MAF_INRAE=2.5
NC_035078.1	58319286	.	G	A	.	.	MAF_INRAE=14.167;MAF_USDA=7.059
NC_035078.1	58319292	.	A	T,G	.	.	MAF_INRAE=2.5;MAF_USDA=9.016
NC_035078.1	58319309	.	C	A	.	.	MAF_INRAE=1.667
NC_035078.1	58319312	.	T	G	.	.	MAF_INRAE=1.667
NC_035078.1	58319345	.	C	T	.	.	MAF_USDA=6.25
NC_035078.1	58319368	.	A	T	.	.	MAF_INRAE=15.823;MAF_USDA=20.0
NC_035078.1	58319371	.	C	T	.	.	MAF_INRAE=17.5;MAF_USDA=21.176
NC_035078.1	58319384	.	G	A	.	.	MAF_USDA=4.098
NC_035078.1	58319462	.	G	T	.	.	MAF_USDA=6.25
NC_035078.1	58319601	.	G	T	.	.	MAF_INRAE=1.667
NC_035078.1	58319613	.	T	G	.	.	MAF_INRAE=17.722;MAF_USDA=8.235
NC_035078.1	58319633	.	G	A	.	.	MAF_INRAE=15.19;MAF_USDA=20.0
NC_035078.1	58319666	.	A	C	.	.	MAF_USDA=4.098
NC_035078.1	58319685	.	A	G	.	.	MAF_USDA=2.459
NC_035078.1	58319697	.	A	C	.	.	MAF_INRAE=20.886;MAF_USDA=4.706
NC_035078.1	58319714	.	G	A	.	.	MAF_INRAE=15.19;MAF_USDA=25.0
NC_035078.1	58319838	.	C	T	.	.	MAF_USDA=6.557
NC_035078.1	58319881	.	T	C	.	.	MAF_INRAE=16.456;MAF_USDA=20.0
NC_035078.1	58320034	.	T	G	.	.	MAF_INRAE=32.278;MAF_USDA=48.235
NC_035078.1	58320348	.	C	T	.	.	MAF_INRAE=20.886;MAF_USDA=14.583
NC_035078.1	58320427	.	A	C	.	.	MAF_USDA=6.25
NC_035078.1	58320453	.	G	C	.	.	MAF_USDA=6.25
NC_035078.1	58320454	.	C	T	.	.	MAF_USDA=6.25
NC_035078.1	58320619	.	C	T	.	.	MAF_INRAE=15.823;MAF_USDA=31.176
NC_035078.1	58320822	.	A	C	.	.	MAF_USDA=4.098
NC_035078.1	58320981	.	T	C	.	.	MAF_INRAE=16.456;MAF_USDA=20.588
NC_035078.1	58321042	.	A	G	.	.	MAF_INRAE=2.5;MAF_USDA=7.647
NC_035078.1	58321076	.	C	T	.	.	MAF_INRAE=18.987;MAF_USDA=20.0
NC_035078.1	58321180	.	A	C	.	.	MAF_INRAE=10.526
NC_035078.1	58321268	.	T	A	.	.	MAF_INRAE=39.241;MAF_USDA=35.882
NC_035078.1	58321323	.	G	A	.	.	MAF_INRAE=2.5
NC_035078.1	58321339	.	T	C	.	.	MAF_INRAE=18.354;MAF_USDA=22.131
NC_035078.1	58321355	.	A	T	.	.	MAF_INRAE=10.526;MAF_USDA=14.583
NC_035078.1	58321356	.	A	T	.	.	MAF_USDA=14.583
NC_035078.1	58321711	.	G	T	.	.	MAF_INRAE=1.667
NC_035078.1	58321746	.	A	T	.	.	MAF_USDA=35.417
NC_035078.1	58322177	.	C	A	.	.	MAF_USDA=10.656
NC_035078.1	58322316	.	C	G	.	.	MAF_INRAE=15.19;MAF_USDA=11.176
NC_035078.1	58322351	.	G	T	.	.	MAF_USDA=6.25
NC_035078.1	58322405	.	A	G	.	.	MAF_USDA=12.353
NC_035078.1	58322448	.	A	C	.	.	MAF_INRAE=16.456;MAF_USDA=8.235
NC_035078.1	58322522	.	C	A	.	.	MAF_INRAE=16.456;MAF_USDA=11.765
NC_035078.1	58322607	.	C	T	.	.	MAF_USDA=6.25
NC_035078.1	58322695	.	G	A	.	.	MAF_USDA=10.0
NC_035078.1	58322715	.	C	T	.	.	MAF_INRAE=16.456;MAF_USDA=11.765
NC_035078.1	58322728	.	G	T	.	.	MAF_INRAE=16.456;MAF_USDA=20.0
NC_035078.1	58322763	.	A	C	.	.	MAF_USDA=1.639
NC_035078.1	58322823	.	T	G	.	.	MAF_INRAE=2.5;MAF_USDA=8.824
NC_035078.1	58322955	.	A	T	.	.	MAF_USDA=5.294
NC_035078.1	58322986	.	T	A	.	.	MAF_USDA=6.25
NC_035078.1	58323183	.	G	A	.	.	MAF_INRAE=15.823;MAF_USDA=21.176
NC_035078.1	58323273	.	A	C	.	.	MAF_INRAE=15.823;MAF_USDA=20.588
NC_035078.1	58323293	.	C	A	.	.	MAF_USDA=14.583
NC_035078.1	58323313	.	T	A	.	.	MAF_INRAE=16.456;MAF_USDA=12.353
NC_035078.1	58323384	.	G	A	.	.	MAF_INRAE=15.823;MAF_USDA=20.588
NC_035078.1	58323451	.	C	T	.	.	MAF_USDA=6.25
NC_035078.1	58323458	.	G	A	.	.	MAF_INRAE=15.823;MAF_USDA=11.176
NC_035078.1	58323469	.	A	T	.	.	MAF_USDA=7.377
NC_035078.1	58323473	.	C	A	.	.	MAF_USDA=3.279
NC_035078.1	58323484	.	G	A	.	.	MAF_INRAE=15.823;MAF_USDA=11.765
NC_035078.1	58323511	.	T	G	.	.	MAF_INRAE=28.481;MAF_USDA=11.176
NC_035078.1	58323513	.	G	T	.	.	MAF_INRAE=13.291;MAF_USDA=15.882
NC_035078.1	58323545	.	G	C	.	.	MAF_INRAE=15.823;MAF_USDA=11.765
NC_035078.1	58323747	.	G	T	.	.	MAF_USDA=22.917
NC_035078.1	58323847	.	T	C	.	.	MAF_USDA=4.098
NC_035078.1	58323853	.	G	A	.	.	MAF_INRAE=49.367;MAF_USDA=29.412
NC_035078.1	58323911	.	G	T	.	.	MAF_INRAE=39.873;MAF_USDA=35.294
NC_035078.1	58324459	.	C	T	.	.	MAF_USDA=4.918
NC_035078.1	58324506	.	C	T	.	.	MAF_USDA=7.377
NC_035078.1	58324632	.	T	C	.	.	MAF_INRAE=17.089;MAF_USDA=21.176
NC_035078.1	58324743	.	A	G	.	.	MAF_INRAE=16.456;MAF_USDA=39.412
NC_035078.1	58324779	.	A	G	.	.	MAF_INRAE=37.975;MAF_USDA=18.235
NC_035078.1	58324792	.	G	A	.	.	MAF_INRAE=15.823;MAF_USDA=28.235
NC_035078.1	58324853	.	C	T	.	.	MAF_USDA=4.098
NC_035078.1	58324880	.	A	G	.	.	MAF_INRAE=28.481;MAF_USDA=9.412
NC_035078.1	58324886	.	C	A	.	.	MAF_INRAE=33.544;MAF_USDA=23.529
NC_035078.1	58324898	.	A	T	.	.	MAF_USDA=1.639
NC_035078.1	58324916	.	C	A	.	.	MAF_USDA=1.639
NC_035078.1	58324966	.	G	A	.	.	MAF_USDA=43.75
NC_035078.1	58324981	.	G	T	.	.	MAF_USDA=1.639
NC_035078.1	58325021	.	G	A	.	.	MAF_INRAE=21.053;MAF_USDA=7.647
NC_035078.1	58325070	.	C	A	.	.	MAF_INRAE=47.468;MAF_USDA=44.118
NC_035078.1	58325144	.	T	A	.	.	MAF_INRAE=15.19;MAF_USDA=11.765
NC_035078.1	58325206	.	A	G	.	.	MAF_USDA=2.459
NC_035078.1	58325281	.	T	A	.	.	MAF_USDA=4.098
NC_035078.1	58325316	.	G	T	.	.	MAF_USDA=6.25
NC_035078.1	58325385	.	G	T	.	.	MAF_USDA=2.459
NC_035078.1	58325562	.	G	T	.	.	MAF_INRAE=15.823;MAF_USDA=31.548
NC_035078.1	58325609	.	A	T	.	.	MAF_USDA=6.25
NC_035078.1	58325611	.	T	G	.	.	MAF_USDA=1.19
NC_035078.1	58325613	.	T	G	.	.	MAF_USDA=1.667
NC_035078.1	58325681	.	A	C	.	.	MAF_INRAE=18.987
NC_035078.1	58325684	.	G	T	.	.	MAF_INRAE=39.167;MAF_USDA=10.833
NC_035078.1	58325748	.	C	T	.	.	MAF_USDA=6.25
NC_035078.1	58325755	.	G	A	.	.	MAF_USDA=1.667
NC_035078.1	58325777	.	T	C	.	.	MAF_USDA=1.667
NC_035078.1	58325815	.	T	C	.	.	MAF_INRAE=2.5;MAF_USDA=8.333
NC_035078.1	58325839	.	T	C	.	.	MAF_INRAE=47.368;MAF_USDA=12.5
NC_035078.1	58325871	.	T	A	.	.	MAF_INRAE=2.5
NC_035078.1	58325948	.	C	T	.	.	MAF_USDA=1.695
NC_035078.1	58325963	.	A	C	.	.	MAF_USDA=10.0
NC_035078.1	58326059	.	A	G	.	.	MAF_INRAE=42.405;MAF_USDA=49.405
NC_035078.1	58326089	.	T	C	.	.	MAF_INRAE=2.5
NC_035078.1	58326098	.	A	C	.	.	MAF_INRAE=2.5
NC_035078.1	58326311	.	A	G	.	.	MAF_USDA=4.167
NC_035078.1	58326371	.	A	G	.	.	MAF_INRAE=18.354;MAF_USDA=41.667
NC_035078.1	58326377	.	G	A	.	.	MAF_USDA=7.627
NC_035078.1	58326396	.	C	T	.	.	MAF_INRAE=35.443;MAF_USDA=21.687
NC_035078.1	58326457	.	C	T	.	.	MAF_USDA=43.373
NC_035078.1	58326503	.	G	A	.	.	MAF_INRAE=12.658;MAF_USDA=1.695
NC_035078.1	58328794	.	A	G	.	.	MAF_USDA=18.235
NC_035078.1	58328843	.	A	G	.	.	MAF_USDA=47.917
NC_035078.1	58328854	.	G	C	.	.	MAF_USDA=47.917
NC_035078.1	58328869	.	T	G	.	.	MAF_USDA=4.098
NC_035078.1	58328953	.	T	C	.	.	MAF_USDA=12.353
NC_035078.1	58328997	.	C	T	.	.	MAF_INRAE=14.557;MAF_USDA=10.588
NC_035078.1	58329044	.	C	G	.	.	MAF_USDA=44.118
NC_035078.1	58329091	.	C	T	.	.	MAF_USDA=44.706
NC_035078.1	58329106	.	C	G	.	.	MAF_INRAE=2.5
NC_035078.1	58329292	.	T	C	.	.	MAF_USDA=4.098
NC_035078.1	58329304	.	T	G	.	.	MAF_USDA=44.118
NC_035078.1	58329414	.	T	C	.	.	MAF_USDA=45.294
NC_035078.1	58329684	.	T	A	.	.	MAF_INRAE=18.354;MAF_USDA=33.529
NC_035078.1	58329691	.	G	T	.	.	MAF_USDA=4.918
NC_035078.1	58329816	.	G	A	.	.	MAF_USDA=6.25
NC_035078.1	58329882	.	T	G	.	.	MAF_USDA=4.098
NC_035078.1	58330072	.	T	C	.	.	MAF_USDA=1.639
NC_035078.1	58330187	.	A	T	.	.	MAF_USDA=6.25
NC_035078.1	58330211	.	A	T	.	.	MAF_USDA=4.098
NC_035078.1	58330313	.	G	T	.	.	MAF_INRAE=17.722;MAF_USDA=7.647
NC_035078.1	58330331	.	C	T	.	.	MAF_INRAE=19.62;MAF_USDA=31.176
NC_035078.1	58330339	.	T	G	.	.	MAF_USDA=16.667
NC_035078.1	58330340	.	C	T	.	.	MAF_INRAE=15.833;MAF_USDA=16.667
NC_035078.1	58330355	.	C	T	.	.	MAF_USDA=1.639
NC_035078.1	58330565	.	A	T	.	.	MAF_INRAE=18.354;MAF_USDA=40.0
NC_035078.1	58330648	.	C	A	.	.	MAF_INRAE=3.333;MAF_USDA=41.176
NC_035078.1	58330711	.	A	G	.	.	MAF_INRAE=18.354;MAF_USDA=33.529
NC_035078.1	58330976	.	A	G	.	.	MAF_INRAE=18.354;MAF_USDA=25.882
NC_035078.1	58331047	.	T	C	.	.	MAF_INRAE=18.987;MAF_USDA=50.0
NC_035078.1	58331123	.	A	C	.	.	MAF_INRAE=18.354;MAF_USDA=27.647
NC_035078.1	58331146	.	A	C	.	.	MAF_USDA=7.059
NC_035078.1	58331164	.	T	C	.	.	MAF_USDA=6.25
NC_035078.1	58331182	.	G	T	.	.	MAF_USDA=4.918
NC_035078.1	58331199	.	T	A	.	.	MAF_USDA=6.25
NC_035078.1	58331228	.	T	G	.	.	MAF_USDA=6.25
NC_035078.1	58331247	.	T	G	.	.	MAF_USDA=4.098
NC_035078.1	58331299	.	A	C	.	.	MAF_INRAE=2.5
NC_035078.1	58331303	.	A	G	.	.	MAF_USDA=2.459
NC_035078.1	58331318	.	C	T	.	.	MAF_USDA=3.279
NC_035078.1	58331319	.	C	A	.	.	MAF_INRAE=16.667;MAF_USDA=8.235
NC_035078.1	58331354	.	G	C	.	.	MAF_INRAE=4.167;MAF_USDA=2.459
NC_035078.1	58331402	.	G	T	.	.	MAF_USDA=6.627
NC_035078.1	58331404	.	T	A	.	.	MAF_USDA=10.241
NC_035078.1	58331410	.	G	T	.	.	MAF_USDA=11.446
NC_035078.1	58331421	.	T	C	.	.	MAF_INRAE=14.557;MAF_USDA=35.714
NC_035078.1	58331461	.	C	A	.	.	MAF_USDA=12.5
NC_035078.1	58331468	.	T	G	.	.	MAF_USDA=2.459
NC_035078.1	58331482	.	G	A	.	.	MAF_USDA=6.25
NC_035078.1	58331561	.	C	A	.	.	MAF_INRAE=8.333
NC_035078.1	58331562	.	A	G	.	.	MAF_INRAE=8.333
NC_035078.1	58331669	.	G	A	.	.	MAF_USDA=12.5
NC_035078.1	58331744	.	C	T	.	.	MAF_INRAE=17.722;MAF_USDA=8.824
NC_035078.1	58331747	.	C	A	.	.	MAF_USDA=1.639
NC_035078.1	58331748	.	C	A	.	.	MAF_USDA=12.5
NC_035078.1	58331766	.	T	C	.	.	MAF_USDA=4.706
NC_035078.1	58331777	.	G	T	.	.	MAF_INRAE=22.5;MAF_USDA=16.667
NC_035078.1	58331847	.	G	A	.	.	MAF_INRAE=18.987;MAF_USDA=34.118
NC_035078.1	58331928	.	C	T	.	.	MAF_USDA=6.25
NC_035078.1	58332055	.	A	G	.	.	MAF_INRAE=20.253;MAF_USDA=37.647
NC_035078.1	58332109	.	A	G	.	.	MAF_INRAE=18.987;MAF_USDA=38.824
NC_035078.1	58332261	.	A	T	.	.	MAF_INRAE=12.658;MAF_USDA=1.639
NC_035078.1	58332281	.	A	T	.	.	MAF_USDA=6.25
NC_035078.1	58332334	.	A	G	.	.	MAF_USDA=2.459
NC_035078.1	58332351	.	C	G	.	.	MAF_INRAE=18.987;MAF_USDA=35.882
NC_035078.1	58332352	.	A	G	.	.	MAF_INRAE=21.667;MAF_USDA=35.882
NC_035078.1	58332353	.	C	T	.	.	MAF_INRAE=21.667;MAF_USDA=37.647
NC_035078.1	58332362	.	C	A	.	.	MAF_USDA=9.412
NC_035078.1	58332365	.	A	G	.	.	MAF_INRAE=18.354;MAF_USDA=40.588
NC_035078.1	58332384	.	G	A	.	.	MAF_INRAE=19.62;MAF_USDA=35.714
NC_035078.1	58332430	.	A	T	.	.	MAF_USDA=6.25
NC_035078.1	58332574	.	C	A	.	.	MAF_USDA=6.25
NC_035078.1	58332606	.	C	A	.	.	MAF_INRAE=15.823;MAF_USDA=12.353
NC_035078.1	58332667	.	A	T	.	.	MAF_USDA=4.918
NC_035078.1	58332815	.	C	T	.	.	MAF_USDA=4.098
NC_035078.1	58332816	.	T	C	.	.	MAF_USDA=25.41
NC_035078.1	58332954	.	G	A	.	.	MAF_INRAE=20.0
NC_035078.1	58332972	.	G	T	.	.	MAF_USDA=7.647
NC_035078.1	58332982	.	C	T	.	.	MAF_INRAE=18.354;MAF_USDA=38.824
NC_035078.1	58333192	.	A	G	.	.	MAF_INRAE=18.354;MAF_USDA=37.5
NC_035078.1	58333237	.	G	A	.	.	MAF_USDA=3.279
NC_035078.1	58333371	.	A	T	.	.	MAF_INRAE=18.987;MAF_USDA=38.824
NC_035078.1	58333414	.	A	C	.	.	MAF_INRAE=17.722;MAF_USDA=29.412
NC_035078.1	58334160	.	T	G	.	.	MAF_INRAE=13.924;MAF_USDA=4.118
NC_035078.1	58334628	.	G	A	.	.	MAF_USDA=4.918
NC_035078.1	58334650	.	A	C	.	.	MAF_USDA=2.459
NC_035078.1	58334811	.	C	T	.	.	MAF_USDA=2.459
NC_035078.1	58334855	.	A	G	.	.	MAF_INRAE=21.519;MAF_USDA=14.583
NC_035078.1	58334865	.	G	A	.	.	MAF_USDA=6.25
NC_035078.1	58335019	.	C	T	.	.	MAF_USDA=4.918
NC_035078.1	58335036	.	T	A	.	.	MAF_INRAE=21.519;MAF_USDA=14.583
NC_035078.1	58335041	.	T	A	.	.	MAF_USDA=4.918
NC_035078.1	58335153	.	A	T	.	.	MAF_USDA=6.25
NC_035078.1	58335277	.	C	A	.	.	MAF_USDA=6.25
NC_035078.1	58335284	.	T	C	.	.	MAF_USDA=12.5
NC_035078.1	58335323	.	T	A	.	.	MAF_USDA=2.459
NC_035078.1	58335503	.	T	A	.	.	MAF_INRAE=15.823
NC_035078.1	58335510	.	C	A	.	.	MAF_INRAE=20.886
NC_035078.1	58335552	.	G	T	.	.	MAF_USDA=1.639
NC_035078.1	58335570	.	G	T	.	.	MAF_INRAE=20.253;MAF_USDA=4.706
NC_035078.1	58335574	.	G	C	.	.	MAF_USDA=3.279
NC_035078.1	58335626	.	G	A	.	.	MAF_INRAE=20.253;MAF_USDA=4.706
NC_035078.1	58335698	.	C	A	.	.	MAF_INRAE=21.519;MAF_USDA=4.706
NC_035078.1	58335701	.	C	T	.	.	MAF_INRAE=23.333;MAF_USDA=4.706
NC_035078.1	58335744	.	A	G	.	.	MAF_USDA=5.0
NC_035078.1	58335758	.	G	C	.	.	MAF_USDA=3.279
NC_035078.1	58335787	.	T	C	.	.	MAF_INRAE=21.519;MAF_USDA=4.167
NC_035078.1	58335947	.	A	C	.	.	MAF_INRAE=18.354;MAF_USDA=48.235
NC_035078.1	58336057	.	T	C	.	.	MAF_INRAE=18.354;MAF_USDA=47.647
NC_035078.1	58336077	.	C	T	.	.	MAF_USDA=2.459
NC_035078.1	58336078	.	G	A	.	.	MAF_INRAE=21.519;MAF_USDA=14.583
NC_035078.1	58336095	.	G	T	.	.	MAF_INRAE=42.405;MAF_USDA=15.294
NC_035078.1	58336208	.	C	A	.	.	MAF_INRAE=2.5
NC_035078.1	58336293	.	G	A	.	.	MAF_INRAE=2.5
NC_035078.1	58336298	.	T	C	.	.	MAF_INRAE=21.519;MAF_USDA=14.583
NC_035078.1	58336595	.	A	G	.	.	MAF_USDA=45.833
NC_035078.1	58336608	.	A	T	.	.	MAF_USDA=3.279
NC_035078.1	58336622	.	C	G	.	.	MAF_USDA=14.583
NC_035078.1	58336663	.	C	T	.	.	MAF_USDA=2.459
NC_035078.1	58336792	.	T	C	.	.	MAF_INRAE=15.823;MAF_USDA=7.377
NC_035078.1	58336825	.	C	T	.	.	MAF_INRAE=20.886;MAF_USDA=4.706
NC_035078.1	58336889	.	A	T	.	.	MAF_INRAE=20.886;MAF_USDA=14.583
NC_035078.1	58336908	.	G	A	.	.	MAF_USDA=6.25
NC_035078.1	58336928	.	A	T	.	.	MAF_USDA=5.738
NC_035078.1	58337167	.	A	T	.	.	MAF_USDA=1.639
NC_035078.1	58337207	.	C	T	.	.	MAF_USDA=1.639
NC_035078.1	58337287	.	G	A	.	.	MAF_USDA=4.918
NC_035078.1	58337396	.	T	A	.	.	MAF_INRAE=21.519;MAF_USDA=4.706
NC_035078.1	58337625	.	G	A	.	.	MAF_INRAE=40.506;MAF_USDA=44.706
NC_035078.1	58337686	.	G	C	.	.	MAF_USDA=3.279
NC_035078.1	58337795	.	G	T	.	.	MAF_USDA=1.639
NC_035078.1	58337899	.	C	A	.	.	MAF_INRAE=18.354;MAF_USDA=32.353
NC_035078.1	58338109	.	T	G	.	.	MAF_USDA=4.118
NC_035078.1	58338256	.	A	C	.	.	MAF_INRAE=18.354;MAF_USDA=28.824
NC_035078.1	58338257	.	T	A	.	.	MAF_USDA=7.377
NC_035078.1	58338427	.	A	G	.	.	MAF_INRAE=39.873;MAF_USDA=38.235
NC_035078.1	58338495	.	C	T	.	.	MAF_USDA=4.918
NC_035078.1	58338520	.	A	C	.	.	MAF_INRAE=39.873;MAF_USDA=38.824
NC_035078.1	58338844	.	A	G	.	.	MAF_INRAE=20.253;MAF_USDA=30.0
NC_035078.1	58338858	.	G	A	.	.	MAF_INRAE=19.62;MAF_USDA=12.5
NC_035078.1	58338865	.	T	C	.	.	MAF_USDA=1.639
NC_035078.1	58339036	.	C	G	.	.	MAF_USDA=1.639
NC_035078.1	58339079	.	A	G	.	.	MAF_INRAE=2.5;MAF_USDA=14.118
NC_035078.1	58339085	.	A	G	.	.	MAF_INRAE=2.5;MAF_USDA=14.583
NC_035078.1	58339095	.	G	T	.	.	MAF_USDA=5.0
NC_035078.1	58339096	.	A	G	.	.	MAF_USDA=5.0
NC_035078.1	58339097	.	G	T	.	.	MAF_USDA=5.0
NC_035078.1	58339098	.	C	G	.	.	MAF_USDA=5.0
NC_035078.1	58339136	.	G	T	.	.	MAF_USDA=1.639
NC_035078.1	58339247	.	C	T	.	.	MAF_INRAE=2.5;MAF_USDA=2.083
NC_035078.1	58339420	.	T	G	.	.	MAF_USDA=2.459
NC_035078.1	58339435	.	T	C	.	.	MAF_USDA=2.459
NC_035078.1	58339640	.	T	A	.	.	MAF_INRAE=39.873;MAF_USDA=41.765
NC_035078.1	58339649	.	G	T	.	.	MAF_USDA=3.279
NC_035078.1	58339810	.	A	G	.	.	MAF_USDA=2.459
NC_035078.1	58339824	.	A	T	.	.	MAF_INRAE=2.5;MAF_USDA=2.083
NC_035078.1	58339837	.	C	A	.	.	MAF_USDA=5.882
NC_035078.1	58339845	.	T	A	.	.	MAF_USDA=17.647
NC_035078.1	58339879	.	A	C	.	.	MAF_USDA=4.118
NC_035078.1	58339890	.	C	A	.	.	MAF_USDA=9.412
NC_035078.1	58339976	.	G	A	.	.	MAF_USDA=2.459
NC_035078.1	58340064	.	C	T	.	.	MAF_USDA=2.459
NC_035078.1	58340190	.	T	A	.	.	MAF_INRAE=39.241;MAF_USDA=39.412
NC_035078.1	58340191	.	C	A	.	.	MAF_USDA=6.25
NC_035078.1	58340219	.	ATTTTT	ATTTTC	.	.	MAF_USDA=12.5
NC_035078.1	58340224	.	T	C	.	.	MAF_INRAE=19.62;MAF_USDA=6.557
NC_035078.1	58340298	.	G	T	.	.	MAF_INRAE=2.5
NC_035078.1	58340304	.	G	A	.	.	MAF_USDA=5.738
NC_035078.1	58340397	.	G	A	.	.	MAF_INRAE=17.722;MAF_USDA=8.824
NC_035078.1	58340436	.	C	T	.	.	MAF_USDA=2.459
NC_035078.1	58340469	.	T	C	.	.	MAF_USDA=2.459
NC_035078.1	58340557	.	C	T	.	.	MAF_USDA=6.25
NC_035078.1	58340582	.	A	G	.	.	MAF_USDA=22.941
NC_035078.1	58340621	.	G	T	.	.	MAF_INRAE=39.873;MAF_USDA=41.176
NC_035078.1	58340647	.	G	T	.	.	MAF_INRAE=15.823;MAF_USDA=12.941
NC_035078.1	58340749	.	C	A	.	.	MAF_INRAE=17.722;MAF_USDA=30.0
NC_035078.1	58340782	.	G	A	.	.	MAF_INRAE=39.873;MAF_USDA=42.941
NC_035078.1	58340790	.	T	A	.	.	MAF_USDA=1.639
NC_035078.1	58340827	.	C	G	.	.	MAF_INRAE=23.418;MAF_USDA=24.706
NC_035078.1	58340892	.	C	T	.	.	MAF_USDA=18.235
NC_035078.1	58340944	.	G	A	.	.	MAF_INRAE=15.823;MAF_USDA=12.941
NC_035078.1	58340996	.	C	T	.	.	MAF_INRAE=16.456;MAF_USDA=12.353
NC_035078.1	58341048	.	G	T	.	.	MAF_USDA=9.016
NC_035078.1	58341057	.	G	T	.	.	MAF_USDA=4.118
NC_035078.1	58341071	.	G	A	.	.	MAF_USDA=2.459
NC_035078.1	58341187	.	T	A	.	.	MAF_INRAE=40.506;MAF_USDA=41.765
NC_035078.1	58341273	.	C	T	.	.	MAF_INRAE=2.5
NC_035078.1	58341325	.	A	C	.	.	MAF_USDA=2.459
NC_035078.1	58341510	.	T	A	.	.	MAF_USDA=2.459
NC_035078.1	58341630	.	G	T	.	.	MAF_USDA=2.459
NC_035078.1	58341691	.	A	C	.	.	MAF_INRAE=10.526;MAF_USDA=14.881
NC_035078.1	58341748	.	C	T	.	.	MAF_USDA=26.19
NC_035078.1	58341766	.	G	A	.	.	MAF_USDA=3.333
NC_035078.1	58341772	.	A	G	.	.	MAF_USDA=2.5
NC_035078.1	58342480	.	G	T	.	.	MAF_USDA=14.118
NC_035078.1	58342521	.	G	A	.	.	MAF_USDA=2.459
NC_035078.1	58342560	.	G	C	.	.	MAF_USDA=2.459
NC_035078.1	58342620	.	T	C	.	.	MAF_USDA=6.25
NC_035078.1	58342629	.	G	C	.	.	MAF_INRAE=21.053;MAF_USDA=8.235
NC_035078.1	58342637	.	C	T	.	.	MAF_USDA=2.459
NC_035078.1	58342646	.	A	T	.	.	MAF_USDA=2.459
NC_035078.1	58342682	.	A	C	.	.	MAF_USDA=2.459
NC_035078.1	58342698	.	T	G	.	.	MAF_USDA=2.459
NC_035078.1	58342843	.	T	G	.	.	MAF_INRAE=2.5
NC_035078.1	58342910	.	T	C	.	.	MAF_USDA=2.459
NC_035078.1	58342932	.	T	G	.	.	MAF_INRAE=37.342;MAF_USDA=22.619
NC_035078.1	58342971	.	G	C	.	.	MAF_USDA=6.25
NC_035078.1	58343022	.	C	T	.	.	MAF_USDA=6.25
NC_035078.1	58343120	.	C	A	.	.	MAF_USDA=1.639
NC_035078.1	58343129	.	G	T	.	.	MAF_INRAE=19.62;MAF_USDA=12.5
NC_035078.1	58343369	.	G	T	.	.	MAF_USDA=3.279
NC_035078.1	58343437	.	G	T	.	.	MAF_INRAE=12.658;MAF_USDA=8.824
NC_035078.1	58343441	.	A	C	.	.	MAF_INRAE=37.975;MAF_USDA=28.235
NC_035078.1	58343482	.	A	G	.	.	MAF_USDA=1.639
NC_035078.1	58343520	.	T	C	.	.	MAF_INRAE=17.722;MAF_USDA=7.647
NC_035078.1	58343564	.	T	C	.	.	MAF_USDA=2.459
NC_035078.1	58343826	.	G	T	.	.	MAF_USDA=2.459
NC_035078.1	58343890	.	C	T	.	.	MAF_INRAE=23.418;MAF_USDA=41.765
NC_035078.1	58343900	.	A	T	.	.	MAF_INRAE=20.833;MAF_USDA=12.5
NC_035078.1	58343907	.	T	C	.	.	MAF_USDA=3.279
NC_035078.1	58343922	.	G	A	.	.	MAF_USDA=4.706
NC_035078.1	58343952	.	A	G	.	.	MAF_USDA=6.25
NC_035078.1	58343962	.	C	G	.	.	MAF_USDA=1.639
NC_035078.1	58343993	.	A	C	.	.	MAF_INRAE=20.253;MAF_USDA=5.294
NC_035078.1	58343998	.	C	A	.	.	MAF_INRAE=22.152;MAF_USDA=27.647
NC_035078.1	58344039	.	T	G	.	.	MAF_USDA=5.738
NC_035078.1	58344044	.	G	C	.	.	MAF_USDA=5.738
NC_035078.1	58344071	.	G	C	.	.	MAF_USDA=6.25
NC_035078.1	58344129	.	C	A	.	.	MAF_INRAE=42.405;MAF_USDA=26.19
NC_035078.1	58344179	.	T	A	.	.	MAF_INRAE=2.5
NC_035078.1	58344211	.	T	A	.	.	MAF_USDA=3.279
NC_035078.1	58344236	.	C	G	.	.	MAF_USDA=4.706
NC_035078.1	58344403	.	T	G	.	.	MAF_USDA=1.639
NC_035078.1	58344558	.	A	C	.	.	MAF_INRAE=48.734;MAF_USDA=24.118
NC_035078.1	58344772	.	T	A	.	.	MAF_USDA=2.459
NC_035078.1	58344801	.	A	T	.	.	MAF_INRAE=10.526;MAF_USDA=12.5
NC_035078.1	58344805	.	T	C	.	.	MAF_USDA=4.918
NC_035078.1	58344974	.	G	T	.	.	MAF_INRAE=36.709;MAF_USDA=32.941
NC_035078.1	58345051	.	A	C	.	.	MAF_INRAE=15.823;MAF_USDA=7.5
NC_035078.1	58345063	.	T	C	.	.	MAF_INRAE=36.709;MAF_USDA=32.941
NC_035078.1	58345128	.	C	A	.	.	MAF_USDA=12.5
NC_035078.1	58345213	.	A	T	.	.	MAF_USDA=2.459
NC_035078.1	58345261	.	C	T	.	.	MAF_USDA=2.459
NC_035078.1	58345330	.	G	T	.	.	MAF_USDA=2.459
NC_035078.1	58345383	.	C	T	.	.	MAF_USDA=3.529
NC_035078.1	58345384	.	G	A	.	.	MAF_USDA=6.25
NC_035078.1	58345409	.	T	C	.	.	MAF_USDA=4.918
NC_035078.1	58345464	.	T	C	.	.	MAF_INRAE=34.81;MAF_USDA=43.529
NC_035078.1	58345489	.	G	T	.	.	MAF_USDA=3.279
NC_035078.1	58345513	.	C	A	.	.	MAF_USDA=1.639
NC_035078.1	58345785	.	A	T	.	.	MAF_USDA=12.5
NC_035078.1	58345851	.	G	A	.	.	MAF_USDA=2.083
NC_035078.1	58346379	.	T	C	.	.	MAF_INRAE=12.658;MAF_USDA=1.667
NC_035078.1	58346680	.	A	G	.	.	MAF_INRAE=10.526;MAF_USDA=4.118
NC_035078.1	58346827	.	T	A	.	.	MAF_USDA=3.529
NC_035078.1	58347014	.	A	C	.	.	MAF_INRAE=39.241;MAF_USDA=30.588
NC_035078.1	58347032	.	T	C	.	.	MAF_USDA=1.639
NC_035078.1	58347527	.	A	C	.	.	MAF_INRAE=13.924;MAF_USDA=2.353
NC_035078.1	58348810	.	T	C	.	.	MAF_USDA=6.25
NC_035078.1	58349092	.	T	C	.	.	MAF_USDA=9.016
NC_035078.1	58349189	.	C	T	.	.	MAF_USDA=3.279
NC_035078.1	58349234	.	C	T	.	.	MAF_USDA=6.557
NC_035078.1	58349336	.	T	C	.	.	MAF_USDA=2.459
NC_035078.1	58349338	.	A	C	.	.	MAF_INRAE=22.152;MAF_USDA=9.836
NC_035078.1	58349745	.	C	T	.	.	MAF_USDA=2.459
NC_035078.1	58349841	.	T	C	.	.	MAF_USDA=4.918
NC_035078.1	58349990	.	C	G	.	.	MAF_USDA=5.738
NC_035078.1	58350041	.	G	T	.	.	MAF_INRAE=14.167;MAF_USDA=3.529
NC_035078.1	58350085	.	C	A	.	.	MAF_INRAE=14.167;MAF_USDA=25.294
NC_035078.1	58350369	.	G	A	.	.	MAF_INRAE=13.924;MAF_USDA=2.941
NC_035078.1	58350384	.	T	A	.	.	MAF_USDA=2.459
NC_035078.1	58350692	.	T	C	.	.	MAF_USDA=2.459
NC_035078.1	58350920	.	C	A	.	.	MAF_USDA=4.918
NC_035078.1	58350973	.	G	A	.	.	MAF_INRAE=12.658
NC_035078.1	58350979	.	G	C	.	.	MAF_USDA=6.25
NC_035078.1	58351002	.	G	A	.	.	MAF_USDA=4.118
NC_035078.1	58351035	.	G	T	.	.	MAF_INRAE=18.354
NC_035078.1	58351039	.	C	T	.	.	MAF_USDA=4.118
NC_035078.1	58351435	.	C	T	.	.	MAF_INRAE=22.152;MAF_USDA=5.294
NC_035078.1	58351536	.	A	G	.	.	MAF_INRAE=18.354;MAF_USDA=15.294
NC_035078.1	58351542	.	T	G	.	.	MAF_INRAE=14.557;MAF_USDA=17.647
NC_035078.1	58351551	.	C	T	.	.	MAF_USDA=4.098
NC_035078.1	58351617	.	G	A	.	.	MAF_USDA=2.5
NC_035078.1	58351716	.	T	A	.	.	MAF_INRAE=13.924;MAF_USDA=2.941
NC_035078.1	58351752	.	A	G	.	.	MAF_USDA=22.941
NC_035078.1	58351893	.	A	C	.	.	MAF_USDA=7.647
NC_035078.1	58351929	.	T	C	.	.	MAF_USDA=5.738
NC_035078.1	58351969	.	G	A	.	.	MAF_USDA=1.639
NC_035078.1	58352359	.	T	C	.	.	MAF_USDA=2.083
NC_035078.1	58352403	.	C	T	.	.	MAF_USDA=2.459
NC_035078.1	58352639	.	G	T	.	.	MAF_USDA=2.5
NC_035078.1	58352663	.	A	C	.	.	MAF_INRAE=14.557;MAF_USDA=26.471
NC_035078.1	58352666	.	T	G	.	.	MAF_USDA=4.918
NC_035078.1	58352694	.	T	C	.	.	MAF_INRAE=14.557;MAF_USDA=26.471
NC_035078.1	58352701	.	C	T	.	.	MAF_INRAE=14.557;MAF_USDA=24.118
NC_035078.1	58352784	.	C	A	.	.	MAF_INRAE=14.557;MAF_USDA=25.294
NC_035078.1	58352850	.	C	T	.	.	MAF_USDA=3.279
NC_035078.1	58352857	.	C	T	.	.	MAF_USDA=1.639
NC_035078.1	58353018	.	G	A	.	.	MAF_USDA=2.459
NC_035078.1	58353046	.	C	T	.	.	MAF_INRAE=2.5
NC_035078.1	58353223	.	G	T	.	.	MAF_INRAE=18.354;MAF_USDA=7.059
NC_035078.1	58353249	.	C	G	.	.	MAF_INRAE=23.333
NC_035078.1	58353305	.	T	G	.	.	MAF_USDA=23.529
NC_035078.1	58353313	.	T	C	.	.	MAF_USDA=2.459
NC_035078.1	58353317	.	A	T	.	.	MAF_INRAE=3.165
NC_035078.1	58353510	.	A	T	.	.	MAF_USDA=27.059
NC_035078.1	58353539	.	G	A	.	.	MAF_USDA=2.459
NC_035078.1	58353567	.	A	G	.	.	MAF_INRAE=16.456;MAF_USDA=13.934
NC_035078.1	58353615	.	A	G	.	.	MAF_INRAE=16.456
NC_035078.1	58353663	.	G	A	.	.	MAF_USDA=3.279
NC_035078.1	58353725	.	G	T	.	.	MAF_USDA=2.459
NC_035078.1	58353771	.	G	A	.	.	MAF_INRAE=13.924;MAF_USDA=3.529
NC_035078.1	58353820	.	C	A	.	.	MAF_USDA=25.882
NC_035078.1	58353927	.	A	C	.	.	MAF_INRAE=6.962;MAF_USDA=15.882
NC_035078.1	58354178	.	G	A	.	.	MAF_INRAE=18.354;MAF_USDA=6.557
NC_035078.1	58354204	.	G	A	.	.	MAF_INRAE=2.5;MAF_USDA=4.098
NC_035078.1	58354278	.	C	T	.	.	MAF_INRAE=44.937;MAF_USDA=46.471
NC_035078.1	58354321	.	G	T	.	.	MAF_INRAE=36.076;MAF_USDA=41.765
NC_035078.1	58354366	.	T	G	.	.	MAF_INRAE=18.354;MAF_USDA=17.647
NC_035078.1	58354417	.	T	A	.	.	MAF_USDA=3.279
NC_035078.1	58354453	.	A	G	.	.	MAF_INRAE=5.0;MAF_USDA=8.235
NC_035078.1	58354456	.	G	T	.	.	MAF_USDA=1.639
NC_035078.1	58354484	.	G	T	.	.	MAF_INRAE=6.962;MAF_USDA=7.647
NC_035078.1	58354632	.	ATTTTTTT	ATTTTTTG	.	.	MAF_USDA=6.25
NC_035078.1	58354639	.	T	G	.	.	MAF_INRAE=29.747
NC_035078.1	58354641	.	T	A	.	.	MAF_USDA=1.639
NC_035078.1	58354643	.	T	A	.	.	MAF_USDA=1.639
NC_035078.1	58354695	.	A	G	.	.	MAF_USDA=2.459
NC_035078.1	58354716	.	A	G	.	.	MAF_INRAE=9.167
NC_035078.1	58354788	.	T	C	.	.	MAF_USDA=2.459
NC_035078.1	58354805	.	C	T	.	.	MAF_INRAE=8.228;MAF_USDA=10.0
NC_035078.1	58354848	.	G	A	.	.	MAF_INRAE=4.167;MAF_USDA=2.459
NC_035078.1	58354867	.	T	A	.	.	MAF_USDA=2.459
NC_035078.1	58354989	.	C	T	.	.	MAF_INRAE=6.329;MAF_USDA=4.918
NC_035078.1	58355052	.	G	A	.	.	MAF_INRAE=18.354;MAF_USDA=5.882
NC_035078.1	58355109	.	C	T	.	.	MAF_USDA=5.738
NC_035078.1	58355188	.	A	G	.	.	MAF_USDA=7.377
NC_035078.1	58355193	.	A	G	.	.	MAF_INRAE=1.667
NC_035078.1	58355197	.	G	A	.	.	MAF_INRAE=1.667
NC_035078.1	58355199	.	C	A	.	.	MAF_INRAE=1.667
NC_035078.1	58355201	.	T	A	.	.	MAF_INRAE=1.667
NC_035078.1	58355234	.	G	A	.	.	MAF_INRAE=3.165
NC_035078.1	58355344	.	T	C	.	.	MAF_USDA=7.5
NC_035078.1	58355409	.	G	T	.	.	MAF_USDA=1.639
NC_035078.1	58355454	.	C	G	.	.	MAF_USDA=8.197
NC_035078.1	58355559	.	C	T	.	.	MAF_USDA=4.918
NC_035078.1	58355749	.	A	G	.	.	MAF_INRAE=18.354;MAF_USDA=35.294
NC_035078.1	58355932	.	A	T	.	.	MAF_USDA=7.377
NC_035078.1	58355953	.	A	G	.	.	MAF_USDA=5.738
NC_035078.1	58355967	.	A	T	.	.	MAF_INRAE=2.5;MAF_USDA=2.083
NC_035078.1	58356029	.	C	A	.	.	MAF_INRAE=18.354;MAF_USDA=48.824
NC_035078.1	58356153	.	A	C	.	.	MAF_USDA=4.098
NC_035078.1	58356381	.	A	G	.	.	MAF_USDA=9.016
NC_035078.1	58356426	.	A	C	.	.	MAF_USDA=1.639
NC_035078.1	58356431	.	G	T	.	.	MAF_INRAE=6.962;MAF_USDA=7.059
NC_035078.1	58356494	.	A	T	.	.	MAF_USDA=4.918
NC_035078.1	58356514	.	A	C	.	.	MAF_INRAE=10.526;MAF_USDA=13.529
NC_035078.1	58356793	.	A	G	.	.	MAF_USDA=4.098
NC_035078.1	58356797	.	C	A	.	.	MAF_USDA=7.059
NC_035078.1	58356798	.	A	C	.	.	MAF_USDA=5.882
NC_035078.1	58356799	.	T	A	.	.	MAF_USDA=9.412
NC_035078.1	58356800	.	T	A	.	.	MAF_USDA=41.667
NC_035078.1	58356801	.	T	A	.	.	MAF_USDA=50.0
NC_035078.1	58356802	.	T	A	.	.	MAF_USDA=20.588
NC_035078.1	58356812	.	A	G	.	.	MAF_INRAE=30.38;MAF_USDA=14.706
NC_035078.1	58356861	.	T	C	.	.	MAF_INRAE=31.646;MAF_USDA=47.059
NC_035078.1	58356878	.	A	T	.	.	MAF_INRAE=18.987;MAF_USDA=5.882
NC_035078.1	58356917	.	A	T	.	.	MAF_INRAE=32.911;MAF_USDA=21.765
NC_035078.1	58356973	.	T	G	.	.	MAF_INRAE=14.167;MAF_USDA=4.706
NC_035078.1	58357000	.	C	T	.	.	MAF_USDA=2.083
NC_035078.1	58357047	.	A	T	.	.	MAF_USDA=4.098
NC_035078.1	58357110	.	A	G	.	.	MAF_INRAE=30.38;MAF_USDA=17.059
NC_035078.1	58357126	.	C	A	.	.	MAF_INRAE=13.291;MAF_USDA=23.529
NC_035078.1	58357245	.	G	A	.	.	MAF_USDA=2.459
NC_035078.1	58357331	.	T	C	.	.	MAF_INRAE=10.526;MAF_USDA=12.5
NC_035078.1	58357337	.	T	C	.	.	MAF_USDA=1.639
NC_035078.1	58357401	.	A	C	.	.	MAF_USDA=6.25
NC_035078.1	58357412	.	T	C	.	.	MAF_USDA=8.824
NC_035078.1	58357469	.	A	G	.	.	MAF_USDA=1.639
NC_035078.1	58357603	.	A	C	.	.	MAF_INRAE=1.667
NC_035078.1	58357606	.	G	T	.	.	MAF_INRAE=9.494;MAF_USDA=28.824
NC_035078.1	58357612	.	C	A	.	.	MAF_INRAE=2.5;MAF_USDA=2.083
NC_035078.1	58357628	.	C	T	.	.	MAF_USDA=4.118
NC_035078.1	58357657	.	A	T	.	.	MAF_INRAE=39.873;MAF_USDA=32.738
NC_035078.1	58357673	.	G	T	.	.	MAF_USDA=8.929
NC_035078.1	58357678	.	C	T	.	.	MAF_USDA=4.167
NC_035078.1	58357711	.	T	C	.	.	MAF_USDA=9.412
NC_035078.1	58357831	.	G	T	.	.	MAF_USDA=1.639
NC_035078.1	58357980	.	C	T	.	.	MAF_INRAE=1.667
NC_035078.1	58358099	.	A	G	.	.	MAF_USDA=1.639
NC_035078.1	58358259	.	A	T	.	.	MAF_USDA=4.918
NC_035078.1	58358346	.	A	T	.	.	MAF_USDA=6.25
NC_035078.1	58358347	.	A	T	.	.	MAF_USDA=6.25
NC_035078.1	58358349	.	G	T	.	.	MAF_USDA=12.5
NC_035078.1	58358399	.	T	C	.	.	MAF_INRAE=12.658;MAF_USDA=1.639
NC_035078.1	58358400	.	G	A	.	.	MAF_INRAE=15.0;MAF_USDA=1.639
NC_035078.1	58358455	.	A	C	.	.	MAF_USDA=4.706
NC_035078.1	58358484	.	T	C	.	.	MAF_USDA=1.639
NC_035078.1	58359013	.	T	G	.	.	MAF_USDA=4.118
NC_035078.1	58359020	.	G	C	.	.	MAF_USDA=6.25
NC_035078.1	58359087	.	C	T	.	.	MAF_INRAE=13.924;MAF_USDA=2.353
NC_035078.1	58359091	.	A	C	.	.	MAF_INRAE=12.658;MAF_USDA=1.639
NC_035078.1	58359244	.	A	C	.	.	MAF_USDA=7.143
NC_035078.1	58359250	.	C	T	.	.	MAF_INRAE=10.526;MAF_USDA=4.762
NC_035078.1	58359269	.	C	A	.	.	MAF_INRAE=10.526;MAF_USDA=5.833
NC_035078.1	58359340	.	G	T	.	.	MAF_USDA=2.459
NC_035078.1	58359345	.	T	G	.	.	MAF_USDA=12.5
NC_035078.1	58359601	.	G	T	.	.	MAF_USDA=1.639
NC_035078.1	58359678	.	A	G	.	.	MAF_USDA=5.294
NC_035078.1	58359905	.	G	C	.	.	MAF_USDA=2.5
NC_035078.1	58360022	.	T	C	.	.	MAF_USDA=5.0
NC_035078.1	58360032	.	G	T	.	.	MAF_USDA=3.333
NC_035078.1	58360148	.	A	T	.	.	MAF_USDA=6.25
NC_035078.1	58360305	.	A	T	.	.	MAF_USDA=3.529
NC_035078.1	58360376	.	C	T	.	.	MAF_INRAE=1.667
NC_035078.1	58360458	.	C	A	.	.	MAF_USDA=2.459
NC_035078.1	58360627	.	T	G	.	.	MAF_USDA=2.083
NC_035078.1	58360629	.	C	T	.	.	MAF_INRAE=14.167;MAF_USDA=2.941
NC_035078.1	58360778	.	G	A	.	.	MAF_USDA=2.459
NC_035078.1	58360812	.	C	T	.	.	MAF_USDA=2.083
NC_035078.1	58360897	.	C	T	.	.	MAF_INRAE=13.924;MAF_USDA=5.882
NC_035078.1	58360970	.	G	A	.	.	MAF_INRAE=12.658;MAF_USDA=2.941
NC_035078.1	58361052	.	A	G	.	.	MAF_USDA=5.0
NC_035078.1	58361072	.	T	G	.	.	MAF_USDA=2.5
NC_035078.1	58361157	.	G	T	.	.	MAF_INRAE=2.5;MAF_USDA=2.083
NC_035078.1	58361238	.	G	A	.	.	MAF_USDA=8.235
NC_035078.1	58361250	.	A	G	.	.	MAF_INRAE=17.089;MAF_USDA=1.639
NC_035078.1	58361319	.	A	G	.	.	MAF_USDA=6.25
NC_035078.1	58361372	.	T	C	.	.	MAF_USDA=2.459
NC_035078.1	58361412	.	A	C	.	.	MAF_INRAE=14.167;MAF_USDA=5.882
NC_035078.1	58361589	.	C	A	.	.	MAF_USDA=3.571
NC_035078.1	58361597	.	T	G	.	.	MAF_USDA=2.459
NC_035078.1	58361693	.	C	A	.	.	MAF_USDA=12.5
NC_035078.1	58361772	.	A	G	.	.	MAF_USDA=5.738
NC_035078.1	58361824	.	G	T	.	.	MAF_USDA=1.639
NC_035078.1	58361876	.	A	G	.	.	MAF_USDA=5.882
NC_035078.1	58361930	.	C	T	.	.	MAF_USDA=6.471
NC_035078.1	58361931	.	A	T	.	.	MAF_USDA=7.059
NC_035078.1	58361944	.	T	C	.	.	MAF_USDA=3.529
NC_035078.1	58361945	.	C	A	.	.	MAF_INRAE=2.5
NC_035078.1	58361953	.	C	A	.	.	MAF_USDA=1.639
NC_035078.1	58362046	.	C	A	.	.	MAF_USDA=6.471
NC_035078.1	58362069	.	A	T	.	.	MAF_USDA=1.667
NC_035078.1	58362224	.	A	G	.	.	MAF_USDA=6.471
NC_035078.1	58362458	.	A	T	.	.	MAF_USDA=2.083
NC_035078.1	58362481	.	G	A	.	.	MAF_INRAE=2.5
NC_035078.1	58362496	.	G	A	.	.	MAF_USDA=16.471
NC_035078.1	58362565	.	G	C	.	.	MAF_USDA=8.333
NC_035078.1	58362568	.	A	C	.	.	MAF_USDA=8.333
NC_035078.1	58362783	.	G	T	.	.	MAF_USDA=2.459
NC_035078.1	58362850	.	A	G	.	.	MAF_USDA=2.459
NC_035078.1	58362891	.	A	T	.	.	MAF_USDA=5.738
NC_035078.1	58362967	.	C	T	.	.	MAF_USDA=6.25
NC_035078.1	58362994	.	T	G	.	.	MAF_INRAE=10.526;MAF_USDA=1.639
NC_035078.1	58363031	.	T	C	.	.	MAF_USDA=6.25
NC_035078.1	58363061	.	A	G	.	.	MAF_USDA=3.529
NC_035078.1	58363102	.	G	A	.	.	MAF_USDA=12.5
NC_035078.1	58363252	.	A	G	.	.	MAF_USDA=1.639
NC_035078.1	58363308	.	A	T	.	.	MAF_USDA=2.459
NC_035078.1	58363477	.	A	C	.	.	MAF_INRAE=12.658;MAF_USDA=1.639
NC_035078.1	58363533	.	A	G	.	.	MAF_USDA=3.529
NC_035078.1	58363611	.	A	G	.	.	MAF_USDA=2.459
NC_035078.1	58363858	.	C	T	.	.	MAF_USDA=3.279
NC_035078.1	58363868	.	G	A	.	.	MAF_INRAE=18.354;MAF_USDA=1.639
NC_035078.1	58363961	.	C	T	.	.	MAF_USDA=1.639
NC_035078.1	58363962	.	G	A	.	.	MAF_USDA=6.471
NC_035078.1	58363991	.	C	T	.	.	MAF_USDA=2.083
NC_035078.1	58364240	.	C	T	.	.	MAF_USDA=4.918
NC_035078.1	58364301	.	G	T	.	.	MAF_USDA=7.647
NC_035078.1	58364470	.	C	T	.	.	MAF_USDA=1.639
NC_035078.1	58364505	.	C	G	.	.	MAF_USDA=4.118
NC_035078.1	58364568	.	T	A	.	.	MAF_USDA=2.083
NC_035078.1	58364572	.	G	A	.	.	MAF_USDA=2.459
NC_035078.1	58364729	.	C	T	.	.	MAF_USDA=1.176
NC_035078.1	58364872	.	C	A	.	.	MAF_USDA=5.738
NC_035078.1	58364888	.	C	T	.	.	MAF_INRAE=38.608
NC_035078.1	58365019	.	G	A	.	.	MAF_INRAE=13.924;MAF_USDA=6.25
NC_035078.1	58365061	.	T	A	.	.	MAF_USDA=1.639
NC_035078.1	58365175	.	T	G	.	.	MAF_USDA=3.279
NC_035078.1	58365291	.	A	G	.	.	MAF_USDA=3.279
NC_035078.1	58365301	.	T	C	.	.	MAF_INRAE=22.785;MAF_USDA=13.529
NC_035078.1	58365380	.	T	C	.	.	MAF_INRAE=13.924;MAF_USDA=2.353
NC_035078.1	58365432	.	G	T	.	.	MAF_USDA=2.459
NC_035078.1	58365447	.	G	A	.	.	MAF_USDA=1.639
NC_035078.1	58365458	.	T	A	.	.	MAF_INRAE=2.5;MAF_USDA=2.083
NC_035078.1	58365516	.	T	A	.	.	MAF_USDA=5.294
NC_035078.1	58365608	.	G	A	.	.	MAF_USDA=3.529
NC_035078.1	58365652	.	T	A	.	.	MAF_USDA=3.529
NC_035078.1	58365662	.	C	T	.	.	MAF_USDA=1.639
NC_035078.1	58365686	.	C	A	.	.	MAF_INRAE=4.43;MAF_USDA=12.353
NC_035078.1	58365718	.	T	G	.	.	MAF_USDA=2.083
NC_035078.1	58365721	.	G	T	.	.	MAF_USDA=2.083
NC_035078.1	58365980	.	G	C	.	.	MAF_INRAE=10.526;MAF_USDA=4.706
NC_035078.1	58365981	.	T	G	.	.	MAF_USDA=4.118
NC_035078.1	58365986	.	A	C	.	.	MAF_USDA=5.294
NC_035078.1	58365990	.	G	T	.	.	MAF_USDA=5.294
NC_035078.1	58366016	.	G	A	.	.	MAF_INRAE=12.658;MAF_USDA=4.118
NC_035078.1	58366100	.	G	A	.	.	MAF_USDA=2.459
NC_035078.1	58366136	.	C	A	.	.	MAF_INRAE=18.354;MAF_USDA=2.459
NC_035078.1	58366171	.	G	A	.	.	MAF_INRAE=2.5
NC_035078.1	58366210	.	T	C	.	.	MAF_USDA=14.706
NC_035078.1	58366241	.	C	T	.	.	MAF_USDA=1.639
NC_035078.1	58366287	.	C	T	.	.	MAF_USDA=8.235
NC_035078.1	58366312	.	T	A	.	.	MAF_INRAE=14.167;MAF_USDA=18.824
NC_035078.1	58366339	.	T	C	.	.	MAF_INRAE=43.671;MAF_USDA=25.882
NC_035078.1	58366344	.	T	C	.	.	MAF_INRAE=12.658;MAF_USDA=10.588
NC_035078.1	58366461	.	T	C	.	.	MAF_USDA=2.459
NC_035078.1	58366502	.	T	G	.	.	MAF_USDA=6.25
NC_035078.1	58366514	.	G	A	.	.	MAF_USDA=2.459
NC_035078.1	58366543	.	A	G	.	.	MAF_USDA=4.118
NC_035078.1	58366565	.	C	T	.	.	MAF_INRAE=42.405;MAF_USDA=24.706
NC_035078.1	58366614	.	C	A	.	.	MAF_USDA=13.529
NC_035078.1	58366623	.	T	G	.	.	MAF_INRAE=48.101;MAF_USDA=34.706
NC_035078.1	58366632	.	A	C	.	.	MAF_INRAE=47.468;MAF_USDA=45.294
NC_035078.1	58366736	.	A	G	.	.	MAF_USDA=6.25
NC_035078.1	58366749	.	T	C	.	.	MAF_USDA=1.639
NC_035078.1	58366798	.	T	C	.	.	MAF_USDA=1.639
NC_035078.1	58366800	.	A	G	.	.	MAF_INRAE=13.291;MAF_USDA=12.941
NC_035078.1	58366836	.	T	G	.	.	MAF_USDA=2.459
NC_035078.1	58366902	.	G	A	.	.	MAF_USDA=4.098
NC_035078.1	58367107	.	C	T	.	.	MAF_USDA=1.639
NC_035078.1	58367256	.	C	T	.	.	MAF_INRAE=10.526;MAF_USDA=8.235
NC_035078.1	58367307	.	A	T	.	.	MAF_INRAE=10.526;MAF_USDA=8.235
NC_035078.1	58367592	.	T	C	.	.	MAF_INRAE=5.063;MAF_USDA=11.176
NC_035078.1	58367607	.	A	G	.	.	MAF_INRAE=4.167;MAF_USDA=10.588
NC_035078.1	58367665	.	G	A	.	.	MAF_USDA=1.639
NC_035078.1	58367762	.	A	C	.	.	MAF_INRAE=17.722;MAF_USDA=18.235
NC_035078.1	58367763	.	G	A	.	.	MAF_INRAE=4.167;MAF_USDA=2.459
NC_035078.1	58367915	.	G	A	.	.	MAF_INRAE=5.263
NC_035078.1	58368277	.	G	C	.	.	MAF_INRAE=10.526;MAF_USDA=8.235
NC_035078.1	58368323	.	T	G	.	.	MAF_INRAE=5.263;MAF_USDA=1.765
NC_035078.1	58368369	.	T	A	.	.	MAF_USDA=6.25
NC_035078.1	58368370	.	A	T	.	.	MAF_USDA=6.25
NC_035078.1	58368593	.	G	A	.	.	MAF_INRAE=5.263;MAF_USDA=1.639
NC_035078.1	58368626	.	C	A	.	.	MAF_INRAE=5.263;MAF_USDA=2.941
NC_035078.1	58368648	.	T	A	.	.	MAF_INRAE=12.025;MAF_USDA=4.118
NC_035078.1	58368654	.	T	A	.	.	MAF_INRAE=10.526;MAF_USDA=4.118
NC_035078.1	58368898	.	A	C	.	.	MAF_INRAE=15.789;MAF_USDA=10.588
NC_035078.1	58368959	.	T	G	.	.	MAF_INRAE=12.025;MAF_USDA=11.765
NC_035078.1	58369155	.	G	A	.	.	MAF_USDA=1.639
NC_035078.1	58369159	.	A	T	.	.	MAF_USDA=1.639
NC_035078.1	58369377	.	C	T	.	.	MAF_USDA=2.459
NC_035078.1	58369391	.	T	C	.	.	MAF_INRAE=4.167;MAF_USDA=17.647
NC_035078.1	58369465	.	T	C	.	.	MAF_INRAE=15.789;MAF_USDA=10.588
NC_035078.1	58369471	.	A	G	.	.	MAF_INRAE=17.722;MAF_USDA=17.059
NC_035078.1	58369504	.	C	T	.	.	MAF_INRAE=15.789;MAF_USDA=11.176
NC_035078.1	58369593	.	G	C	.	.	MAF_INRAE=15.789;MAF_USDA=11.176
NC_035078.1	58369878	.	G	C	.	.	MAF_INRAE=6.962;MAF_USDA=4.918
NC_035078.1	58370088	.	A	G	.	.	MAF_USDA=2.083
NC_035078.1	58370105	.	C	G	.	.	MAF_USDA=1.639
NC_035078.1	58370150	.	A	G	.	.	MAF_USDA=4.918
NC_035078.1	58370219	.	C	T	.	.	MAF_INRAE=9.167
NC_035078.1	58370250	.	C	T	.	.	MAF_INRAE=6.962;MAF_USDA=4.918
NC_035078.1	58370328	.	G	T	.	.	MAF_INRAE=4.167;MAF_USDA=2.459
NC_035078.1	58370330	.	T	C	.	.	MAF_INRAE=12.658;MAF_USDA=11.765
NC_035078.1	58370393	.	G	A	.	.	MAF_USDA=1.639
NC_035078.1	58370418	.	G	A	.	.	MAF_USDA=2.459
NC_035078.1	58370423	.	C	A	.	.	MAF_INRAE=29.114;MAF_USDA=30.588
NC_035078.1	58370510	.	G	A	.	.	MAF_INRAE=17.722;MAF_USDA=9.412
NC_035078.1	58370679	.	T	C	.	.	MAF_INRAE=16.456;MAF_USDA=12.353
NC_035078.1	58370791	.	C	T	.	.	MAF_INRAE=1.667
NC_035078.1	58370797	.	A	T	.	.	MAF_INRAE=28.481;MAF_USDA=30.588
NC_035078.1	58370800	.	C	T	.	.	MAF_INRAE=36.076;MAF_USDA=37.059
NC_035078.1	58370852	.	G	A	.	.	MAF_USDA=6.25
NC_035078.1	58370917	.	C	T	.	.	MAF_USDA=2.459
NC_035078.1	58370943	.	C	A	.	.	MAF_INRAE=28.481;MAF_USDA=31.176
NC_035078.1	58370979	.	C	G	.	.	MAF_INRAE=4.167;MAF_USDA=2.459
NC_035078.1	58371046	.	C	T	.	.	MAF_USDA=2.459
NC_035078.1	58371122	.	T	G	.	.	MAF_INRAE=10.526;MAF_USDA=7.647
NC_035078.1	58371221	.	A	C	.	.	MAF_USDA=4.118
NC_035078.1	58371263	.	G	A	.	.	MAF_USDA=3.279
NC_035078.1	58371452	.	A	T	.	.	MAF_INRAE=33.544;MAF_USDA=41.176
NC_035078.1	58371469	.	G	T	.	.	MAF_INRAE=29.114;MAF_USDA=30.588
NC_035078.1	58371511	.	T	G	.	.	MAF_INRAE=4.167;MAF_USDA=4.918
NC_035078.1	58371579	.	A	T	.	.	MAF_INRAE=12.658;MAF_USDA=18.824
NC_035078.1	58371593	.	A	G	.	.	MAF_INRAE=29.114;MAF_USDA=30.588
NC_035078.1	58371596	.	G	A	.	.	MAF_INRAE=5.263
NC_035078.1	58371673	.	G	A	.	.	MAF_INRAE=29.114;MAF_USDA=30.0
NC_035078.1	58371682	.	A	T	.	.	MAF_INRAE=17.722;MAF_USDA=17.647
NC_035078.1	58371705	.	C	T	.	.	MAF_INRAE=10.526;MAF_USDA=8.235
NC_035078.1	58371765	.	G	T	.	.	MAF_USDA=4.918
NC_035078.1	58371776	.	C	T	.	.	MAF_INRAE=4.167;MAF_USDA=2.459
NC_035078.1	58371786	.	C	T	.	.	MAF_INRAE=12.658;MAF_USDA=1.639
NC_035078.1	58371790	.	G	A	.	.	MAF_INRAE=5.263;MAF_USDA=1.639
NC_035078.1	58371795	.	T	A	.	.	MAF_INRAE=26.582;MAF_USDA=30.0
NC_035078.1	58371822	.	C	T	.	.	MAF_INRAE=15.789;MAF_USDA=11.765
NC_035078.1	58371850	.	C	T	.	.	MAF_USDA=4.918
NC_035078.1	58371856	.	A	G	.	.	MAF_INRAE=26.582;MAF_USDA=38.824
NC_035078.1	58371872	.	A	C	.	.	MAF_USDA=2.459
NC_035078.1	58371916	.	C	T	.	.	MAF_INRAE=10.526;MAF_USDA=8.824
NC_035078.1	58371955	.	T	C	.	.	MAF_INRAE=4.167;MAF_USDA=5.738
NC_035078.1	58371959	.	T	A	.	.	MAF_USDA=4.918
NC_035078.1	58371981	.	G	A	.	.	MAF_INRAE=5.263;MAF_USDA=1.765
NC_035078.1	58372136	.	G	A	.	.	MAF_USDA=1.639
NC_035078.1	58372192	.	G	A	.	.	MAF_INRAE=28.481;MAF_USDA=30.952
NC_035078.1	58372211	.	C	T	.	.	MAF_INRAE=12.658;MAF_USDA=19.412
NC_035078.1	58372259	.	A	G	.	.	MAF_USDA=5.882
NC_035078.1	58372396	.	C	A	.	.	MAF_INRAE=5.263
NC_035078.1	58372537	.	T	C	.	.	MAF_INRAE=31.646;MAF_USDA=41.765
NC_035078.1	58372538	.	G	T	.	.	MAF_USDA=1.639
NC_035078.1	58372647	.	C	A	.	.	MAF_INRAE=33.544;MAF_USDA=42.353
NC_035078.1	58372724	.	G	A	.	.	MAF_INRAE=12.658;MAF_USDA=16.667
NC_035078.1	58372727	.	C	A	.	.	MAF_USDA=16.667
NC_035078.1	58372772	.	G	C	.	.	MAF_USDA=4.918
NC_035078.1	58372818	.	A	C	.	.	MAF_INRAE=1.667
NC_035078.1	58372836	.	G	A	.	.	MAF_INRAE=13.158;MAF_USDA=11.176
NC_035078.1	58372937	.	A	G	.	.	MAF_USDA=2.459
NC_035078.1	58372964	.	C	T	.	.	MAF_INRAE=29.114;MAF_USDA=31.176
NC_035078.1	58373106	.	G	A	.	.	MAF_INRAE=16.456;MAF_USDA=15.476
NC_035078.1	58373147	.	C	A	.	.	MAF_INRAE=29.114;MAF_USDA=31.176
NC_035078.1	58373233	.	C	T	.	.	MAF_INRAE=33.544;MAF_USDA=44.118
NC_035078.1	58373244	.	A	G	.	.	MAF_INRAE=29.114;MAF_USDA=31.176
NC_035078.1	58373296	.	G	T	.	.	MAF_INRAE=33.544;MAF_USDA=44.706
NC_035078.1	58373349	.	A	T	.	.	MAF_INRAE=19.62;MAF_USDA=29.412
NC_035078.1	58373402	.	T	A	.	.	MAF_USDA=3.279
NC_035078.1	58373501	.	T	G	.	.	MAF_USDA=2.459
NC_035078.1	58373564	.	G	T	.	.	MAF_INRAE=21.053;MAF_USDA=20.0
NC_035078.1	58373640	.	A	G	.	.	MAF_INRAE=11.392;MAF_USDA=8.824
NC_035078.1	58373687	.	A	T	.	.	MAF_INRAE=27.848;MAF_USDA=31.176
NC_035078.1	58373718	.	G	A	.	.	MAF_INRAE=5.263;MAF_USDA=2.083
NC_035078.1	58373861	.	T	G	.	.	MAF_USDA=4.118
NC_035078.1	58373893	.	G	A	.	.	MAF_USDA=4.706
NC_035078.1	58373894	.	A	G	.	.	MAF_USDA=4.098
NC_035078.1	58374054	.	T	G	.	.	MAF_USDA=1.639
NC_035078.1	58374133	.	C	A	.	.	MAF_INRAE=5.263
NC_035078.1	58374175	.	G	C	.	.	MAF_INRAE=28.481;MAF_USDA=28.824
NC_035078.1	58374246	.	T	C	.	.	MAF_INRAE=5.263;MAF_USDA=2.941
NC_035078.1	58374496	.	G	A	.	.	MAF_USDA=5.294
NC_035078.1	58374504	.	G	T	.	.	MAF_USDA=4.098
NC_035078.1	58374508	.	C	G	.	.	MAF_USDA=4.098
NC_035078.1	58374549	.	C	T	.	.	MAF_USDA=4.098
NC_035078.1	58374582	.	G	A	.	.	MAF_INRAE=16.456;MAF_USDA=11.176
NC_035078.1	58374588	.	G	A	.	.	MAF_USDA=4.098
NC_035078.1	58374591	.	C	T	.	.	MAF_INRAE=18.354;MAF_USDA=21.765
NC_035078.1	58374685	.	G	A	.	.	MAF_INRAE=4.167;MAF_USDA=3.279
NC_035078.1	58374702	.	T	C	.	.	MAF_INRAE=48.101;MAF_USDA=42.941
NC_035078.1	58374716	.	T	C	.	.	MAF_INRAE=38.608;MAF_USDA=47.917
NC_035078.1	58374719	.	G	A	.	.	MAF_INRAE=37.5;MAF_USDA=47.917
NC_035078.1	58374742	.	C	T	.	.	MAF_USDA=2.459
NC_035078.1	58374786	.	C	T	.	.	MAF_INRAE=2.5
NC_035078.1	58374829	.	A	G	.	.	MAF_INRAE=46.835;MAF_USDA=48.235
NC_035078.1	58374831	.	G	A	.	.	MAF_INRAE=2.532;MAF_USDA=3.279
NC_035078.1	58374917	.	G	T	.	.	MAF_INRAE=15.789;MAF_USDA=8.824
NC_035078.1	58374945	.	T	C	.	.	MAF_INRAE=49.367;MAF_USDA=40.588
NC_035078.1	58375001	.	T	C	.	.	MAF_USDA=2.353
NC_035078.1	58375026	.	A	C	.	.	MAF_INRAE=49.367;MAF_USDA=41.765
NC_035078.1	58375078	.	T	G	.	.	MAF_INRAE=12.658;MAF_USDA=1.639
NC_035078.1	58375173	.	T	C	.	.	MAF_INRAE=46.203;MAF_USDA=48.824
NC_035078.1	58375264	.	G	A	.	.	MAF_INRAE=46.835;MAF_USDA=49.405
NC_035078.1	58375318	.	A	G	.	.	MAF_USDA=2.5
NC_035078.1	58375541	.	C	A	.	.	MAF_INRAE=45.57;MAF_USDA=20.833
NC_035078.1	58375567	.	C	T	.	.	MAF_INRAE=46.835;MAF_USDA=47.647
NC_035078.1	58375602	.	C	T	.	.	MAF_INRAE=30.38;MAF_USDA=35.294
NC_035078.1	58375603	.	T	C	.	.	MAF_INRAE=46.667;MAF_USDA=47.647
NC_035078.1	58375794	.	G	A	.	.	MAF_INRAE=3.333;MAF_USDA=7.377
NC_035078.1	58375909	.	C	A	.	.	MAF_USDA=2.459
NC_035078.1	58375927	.	A	G	.	.	MAF_USDA=2.459
NC_035078.1	58376002	.	G	A	.	.	MAF_INRAE=26.582;MAF_USDA=5.882
NC_035078.1	58376020	.	C	G	.	.	MAF_USDA=5.738
NC_035078.1	58376160	.	T	A	.	.	MAF_INRAE=48.101;MAF_USDA=48.824
NC_035078.1	58376240	.	T	A	.	.	MAF_USDA=2.459
NC_035078.1	58376283	.	G	C	.	.	MAF_INRAE=46.203;MAF_USDA=47.647
NC_035078.1	58376296	.	C	A	.	.	MAF_USDA=2.459
NC_035078.1	58376598	.	G	A	.	.	MAF_INRAE=43.038;MAF_USDA=7.647
NC_035078.1	58376656	.	C	T	.	.	MAF_INRAE=16.456;MAF_USDA=22.917
NC_035078.1	58376657	.	G	A	.	.	MAF_USDA=6.25
NC_035078.1	58376683	.	T	C	.	.	MAF_USDA=14.118
NC_035078.1	58376719	.	A	T	.	.	MAF_INRAE=25.949;MAF_USDA=48.824
NC_035078.1	58376744	.	G	T	.	.	MAF_USDA=6.25
NC_035078.1	58376797	.	T	C	.	.	MAF_INRAE=2.5;MAF_USDA=12.353
NC_035078.1	58376862	.	G	A	.	.	MAF_USDA=1.639
NC_035078.1	58376971	.	C	T	.	.	MAF_USDA=4.118
NC_035078.1	58377126	.	C	T	.	.	MAF_USDA=2.083
NC_035078.1	58377165	.	C	T	.	.	MAF_USDA=4.918
NC_035078.1	58377171	.	T	A	.	.	MAF_INRAE=21.053;MAF_USDA=12.941
NC_035078.1	58377185	.	C	T	.	.	MAF_USDA=2.083
NC_035078.1	58377186	.	G	A	.	.	MAF_USDA=14.118
NC_035078.1	58378385	.	A	C	.	.	MAF_USDA=1.667
NC_035078.1	58378387	.	T	G	.	.	MAF_USDA=17.262
NC_035078.1	58378395	.	T	G	.	.	MAF_USDA=13.69
NC_035078.1	58378425	.	G	A	.	.	MAF_USDA=10.417
NC_035078.1	58378492	.	A	G	.	.	MAF_USDA=1.695
NC_035078.1	58378539	.	C	A	.	.	MAF_INRAE=16.456;MAF_USDA=12.353
NC_035078.1	58378571	.	T	C	.	.	MAF_USDA=1.667
NC_035078.1	58378635	.	C	T	.	.	MAF_INRAE=17.722;MAF_USDA=11.31
NC_035078.1	58378678	.	C	T	.	.	MAF_INRAE=2.5;MAF_USDA=3.333
NC_035078.1	58378763	.	T	G	.	.	MAF_INRAE=47.468;MAF_USDA=33.333
NC_035078.1	58378781	.	G	A	.	.	MAF_INRAE=16.456;MAF_USDA=12.5
NC_035078.1	58378916	.	C	T	.	.	MAF_INRAE=16.456;MAF_USDA=11.765
NC_035078.1	58379144	.	G	T	.	.	MAF_INRAE=4.167;MAF_USDA=2.459
NC_035078.1	58379152	.	G	T	.	.	MAF_INRAE=4.167;MAF_USDA=2.459
NC_035078.1	58379172	.	G	A	.	.	MAF_INRAE=45.57;MAF_USDA=29.412
NC_035078.1	58379173	.	A	T	.	.	MAF_INRAE=45.0;MAF_USDA=29.412
NC_035078.1	58379201	.	C	T	.	.	MAF_USDA=2.459
NC_035078.1	58379204	.	C	T	.	.	MAF_USDA=1.639
NC_035078.1	58379232	.	G	T	.	.	MAF_USDA=5.738
NC_035078.1	58379233	.	T	A	.	.	MAF_USDA=6.25
NC_035078.1	58379246	.	A	C	.	.	MAF_USDA=2.459
NC_035078.1	58379315	.	A	T	.	.	MAF_USDA=1.639
NC_035078.1	58379316	.	C	T	.	.	MAF_USDA=3.279
NC_035078.1	58379379	.	A	T	.	.	MAF_USDA=1.639
NC_035078.1	58379413	.	A	G	.	.	MAF_USDA=12.5
NC_035078.1	58379482	.	C	T	.	.	MAF_USDA=1.639
NC_035078.1	58379494	.	A	C	.	.	MAF_USDA=2.459
NC_035078.1	58379565	.	A	T	.	.	MAF_INRAE=12.658;MAF_USDA=11.176
NC_035078.1	58379566	.	C	T	.	.	MAF_INRAE=10.0;MAF_USDA=10.588
NC_035078.1	58379574	.	T	C	.	.	MAF_INRAE=2.5;MAF_USDA=16.471
NC_035078.1	58379690	.	T	G	.	.	MAF_INRAE=12.658;MAF_USDA=11.905
NC_035078.1	58379733	.	A	G	.	.	MAF_INRAE=44.304;MAF_USDA=5.952
NC_035078.1	58379743	.	G	A	.	.	MAF_USDA=4.706
NC_035078.1	58379792	.	T	C	.	.	MAF_INRAE=10.526;MAF_USDA=17.647
NC_035078.1	58379814	.	T	A	.	.	MAF_INRAE=4.167;MAF_USDA=6.557
NC_035078.1	58379829	.	T	A	.	.	MAF_INRAE=1.667
NC_035078.1	58379907	.	G	A	.	.	MAF_INRAE=2.5;MAF_USDA=2.083
NC_035078.1	58380058	.	T	G	.	.	MAF_USDA=1.639
NC_035078.1	58380093	.	A	G	.	.	MAF_INRAE=17.089
NC_035078.1	58380136	.	C	T	.	.	MAF_USDA=1.639
NC_035078.1	58380208	.	T	C	.	.	MAF_INRAE=16.456;MAF_USDA=15.294
NC_035078.1	58380229	.	T	C	.	.	MAF_INRAE=10.526;MAF_USDA=4.118
NC_035078.1	58380239	.	T	C	.	.	MAF_USDA=6.25
NC_035078.1	58380341	.	C	T	.	.	MAF_USDA=3.279
NC_035078.1	58380386	.	A	T	.	.	MAF_INRAE=13.291;MAF_USDA=7.059
NC_035078.1	58380414	.	G	A	.	.	MAF_INRAE=1.667;MAF_USDA=2.083
NC_035078.1	58380526	.	C	T	.	.	MAF_USDA=6.25
NC_035078.1	58380555	.	C	T	.	.	MAF_USDA=6.25
NC_035078.1	58380592	.	A	G	.	.	MAF_INRAE=4.167;MAF_USDA=2.5
NC_035078.1	58380602	.	A	G	.	.	MAF_INRAE=10.526;MAF_USDA=13.69
NC_035078.1	58380611	.	A	G	.	.	MAF_INRAE=12.025;MAF_USDA=4.762
NC_035078.1	58380638	.	A	C	.	.	MAF_INRAE=16.456;MAF_USDA=19.048
NC_035078.1	58380678	.	C	T	.	.	MAF_USDA=12.5
NC_035078.1	58380716	.	G	T	.	.	MAF_USDA=5.833
NC_035078.1	58380787	.	C	T	.	.	MAF_USDA=6.25
NC_035078.1	58380800	.	A	G	.	.	MAF_INRAE=1.667;MAF_USDA=7.738
NC_035078.1	58380830	.	A	T	.	.	MAF_USDA=5.833
NC_035078.1	58380840	.	A	C	.	.	MAF_USDA=6.25
NC_035078.1	58380862	.	G	A	.	.	MAF_USDA=10.0
NC_035078.1	58380917	.	A	T	.	.	MAF_USDA=6.25
NC_035078.1	58380942	.	C	T	.	.	MAF_USDA=6.25
NC_035078.1	58380968	.	C	T	.	.	MAF_INRAE=15.823;MAF_USDA=13.095
NC_035078.1	58381005	.	C	A	.	.	MAF_INRAE=20.253;MAF_USDA=40.588
NC_035078.1	58381008	.	T	G	.	.	MAF_USDA=5.882
NC_035078.1	58381051	.	A	T	.	.	MAF_USDA=2.459
NC_035078.1	58381073	.	A	C	.	.	MAF_INRAE=10.526;MAF_USDA=15.294
NC_035078.1	58381123	.	C	A	.	.	MAF_INRAE=34.177;MAF_USDA=31.176
NC_035078.1	58381131	.	T	A	.	.	MAF_INRAE=5.263;MAF_USDA=7.059
NC_035078.1	58381132	.	T	G	.	.	MAF_INRAE=32.911;MAF_USDA=47.059
NC_035078.1	58381141	.	A	G	.	.	MAF_INRAE=16.456;MAF_USDA=18.824
NC_035078.1	58381144	.	A	C	.	.	MAF_INRAE=25.0;MAF_USDA=45.294
NC_035078.1	58381146	.	A	C	.	.	MAF_USDA=1.639
NC_035078.1	58381147	.	A	T	.	.	MAF_INRAE=23.333;MAF_USDA=30.0
NC_035078.1	58381208	.	T	G	.	.	MAF_USDA=1.639
NC_035078.1	58381226	.	G	A	.	.	MAF_INRAE=1.667;MAF_USDA=7.647
NC_035078.1	58381315	.	T	A	.	.	MAF_USDA=2.976
NC_035078.1	58381349	.	A	G	.	.	MAF_INRAE=34.177;MAF_USDA=49.412
NC_035078.1	58381371	.	C	A	.	.	MAF_INRAE=32.911;MAF_USDA=32.941
NC_035078.1	58381404	.	G	A	.	.	MAF_USDA=6.25
NC_035078.1	58381416	.	C	T	.	.	MAF_INRAE=13.924;MAF_USDA=17.647
NC_035078.1	58381439	.	T	A	.	.	MAF_INRAE=16.456;MAF_USDA=16.471
NC_035078.1	58381471	.	G	A	.	.	MAF_USDA=2.459
NC_035078.1	58381520	.	C	T	.	.	MAF_INRAE=16.456;MAF_USDA=12.353
NC_035078.1	58381550	.	T	A	.	.	MAF_USDA=2.459
NC_035078.1	58381636	.	G	A	.	.	MAF_INRAE=18.333;MAF_USDA=17.262
NC_035078.1	58381796	.	C	A	.	.	MAF_USDA=4.918
NC_035078.1	58381843	.	T	C	.	.	MAF_INRAE=13.291;MAF_USDA=14.754
NC_035078.1	58381858	.	T	C	.	.	MAF_INRAE=3.797;MAF_USDA=17.059
NC_035078.1	58381891	.	A	G	.	.	MAF_INRAE=4.167;MAF_USDA=3.279
NC_035078.1	58381902	.	G	T	.	.	MAF_INRAE=15.823;MAF_USDA=22.353
NC_035078.1	58381959	.	A	C	.	.	MAF_USDA=5.738
NC_035078.1	58382057	.	G	T	.	.	MAF_USDA=4.098
NC_035078.1	58382069	.	G	A	.	.	MAF_USDA=4.918
NC_035078.1	58382114	.	T	C	.	.	MAF_INRAE=31.013;MAF_USDA=27.647
NC_035078.1	58382177	.	C	A	.	.	MAF_USDA=2.459
NC_035078.1	58382196	.	G	T	.	.	MAF_USDA=4.098
NC_035078.1	58382217	.	A	G	.	.	MAF_USDA=3.279
NC_035078.1	58382253	.	A	C	.	.	MAF_USDA=12.941
NC_035078.1	58382315	.	G	T	.	.	MAF_USDA=2.083
NC_035078.1	58382524	.	G	C	.	.	MAF_USDA=6.25
NC_035078.1	58382541	.	T	G	.	.	MAF_USDA=4.918
NC_035078.1	58382658	.	A	T	.	.	MAF_INRAE=27.848;MAF_USDA=44.706
NC_035078.1	58382668	.	G	A	.	.	MAF_USDA=12.353
NC_035078.1	58382670	.	C	T	.	.	MAF_USDA=10.588
NC_035078.1	58382689	.	A	T	.	.	MAF_USDA=1.639
NC_035078.1	58382752	.	T	G	.	.	MAF_INRAE=16.456;MAF_USDA=13.529
NC_035078.1	58382791	.	T	G	.	.	MAF_USDA=2.459
NC_035078.1	58382820	.	C	A	.	.	MAF_INRAE=16.456;MAF_USDA=13.529
NC_035078.1	58382836	.	C	A	.	.	MAF_INRAE=1.667;MAF_USDA=2.083
NC_035078.1	58382875	.	G	T	.	.	MAF_INRAE=1.667;MAF_USDA=2.083
NC_035078.1	58382891	.	T	C	.	.	MAF_INRAE=1.667;MAF_USDA=5.882
NC_035078.1	58382907	.	A	G	.	.	MAF_USDA=4.918
NC_035078.1	58382909	.	C	G	.	.	MAF_USDA=4.918
NC_035078.1	58382910	.	C	G	.	.	MAF_USDA=4.098
NC_035078.1	58382920	.	T	A	.	.	MAF_INRAE=19.62;MAF_USDA=47.917
NC_035078.1	58382929	.	T	C	.	.	MAF_USDA=4.918
NC_035078.1	58382942	.	C	A	.	.	MAF_INRAE=1.667;MAF_USDA=5.294
NC_035078.1	58382947	.	A	G	.	.	MAF_USDA=5.738
NC_035078.1	58382983	.	C	A	.	.	MAF_USDA=1.639
NC_035078.1	58382999	.	T	C	.	.	MAF_INRAE=19.62;MAF_USDA=40.588
NC_035078.1	58383031	.	T	C	.	.	MAF_USDA=4.918
NC_035078.1	58383110	.	T	A	.	.	MAF_USDA=11.765
NC_035078.1	58383121	.	A	T	.	.	MAF_USDA=3.529
NC_035078.1	58383132	.	G	T	.	.	MAF_INRAE=30.38;MAF_USDA=2.459
NC_035078.1	58383287	.	A	G	.	.	MAF_USDA=3.279
NC_035078.1	58383321	.	A	T	.	.	MAF_INRAE=10.526;MAF_USDA=6.471
NC_035078.1	58383365	.	A	T	.	.	MAF_USDA=1.639
NC_035078.1	58383387	.	T	C	.	.	MAF_USDA=14.583
NC_035078.1	58383388	.	T	C	.	.	MAF_USDA=8.333
NC_035078.1	58383412	.	C	G	.	.	MAF_USDA=7.647
NC_035078.1	58383435	.	G	A	.	.	MAF_USDA=18.75
NC_035078.1	58383454	.	A	G	.	.	MAF_USDA=18.75
NC_035078.1	58383517	.	T	A	.	.	MAF_USDA=45.652
NC_035078.1	58384287	.	A	T	.	.	MAF_USDA=4.348
NC_035078.1	58384504	.	C	T	.	.	MAF_USDA=14.583
NC_035078.1	58384524	.	A	G	.	.	MAF_USDA=50.0
NC_035078.1	58384677	.	G	A	.	.	MAF_USDA=1.639
NC_035078.1	58384702	.	G	C	.	.	MAF_USDA=12.5
NC_035078.1	58384764	.	C	G	.	.	MAF_USDA=11.765
NC_035078.1	58384785	.	C	T	.	.	MAF_INRAE=19.62;MAF_USDA=28.235
NC_035078.1	58384819	.	A	T	.	.	MAF_INRAE=18.987;MAF_USDA=47.059
NC_035078.1	58384839	.	C	T	.	.	MAF_INRAE=13.924
NC_035078.1	58384853	.	A	G	.	.	MAF_INRAE=6.962;MAF_USDA=4.918
NC_035078.1	58384905	.	T	A	.	.	MAF_INRAE=31.579;MAF_USDA=31.176
NC_035078.1	58384911	.	G	A	.	.	MAF_USDA=13.934
NC_035078.1	58385078	.	C	T	.	.	MAF_USDA=6.25
NC_035078.1	58385124	.	A	G	.	.	MAF_INRAE=10.526;MAF_USDA=14.118
NC_035078.1	58385135	.	G	C	.	.	MAF_INRAE=19.62;MAF_USDA=45.882
NC_035078.1	58385153	.	A	C	.	.	MAF_USDA=12.353
NC_035078.1	58385202	.	G	A	.	.	MAF_INRAE=19.62;MAF_USDA=45.882
NC_035078.1	58385260	.	G	T	.	.	MAF_INRAE=19.62;MAF_USDA=45.294
NC_035078.1	58385364	.	C	G	.	.	MAF_USDA=2.459
NC_035078.1	58385387	.	G	T	.	.	MAF_INRAE=20.886;MAF_USDA=33.529
NC_035078.1	58385390	.	G	T	.	.	MAF_INRAE=18.333;MAF_USDA=29.412
NC_035078.1	58385491	.	C	T	.	.	MAF_INRAE=16.456;MAF_USDA=13.529
NC_035078.1	58385534	.	C	A	.	.	MAF_INRAE=10.526;MAF_USDA=7.143
NC_035078.1	58385571	.	C	T	.	.	MAF_USDA=6.25
NC_035078.1	58385592	.	C	T	.	.	MAF_USDA=12.5
NC_035078.1	58385606	.	A	G	.	.	MAF_USDA=1.639
NC_035078.1	58385622	.	G	A	.	.	MAF_USDA=2.459
NC_035078.1	58385627	.	G	A	.	.	MAF_USDA=12.5
NC_035078.1	58385635	.	C	T	.	.	MAF_USDA=2.459
NC_035078.1	58385643	.	C	T	.	.	MAF_USDA=4.098
NC_035078.1	58385654	.	C	G	.	.	MAF_USDA=6.25
NC_035078.1	58385675	.	A	C	.	.	MAF_INRAE=19.62;MAF_USDA=28.235
NC_035078.1	58385785	.	A	G	.	.	MAF_USDA=2.459
NC_035078.1	58385788	.	T	A	.	.	MAF_USDA=11.765
NC_035078.1	58385791	.	C	A	.	.	MAF_INRAE=19.62;MAF_USDA=41.765
NC_035078.1	58385925	.	T	G	.	.	MAF_INRAE=20.886;MAF_USDA=31.176
NC_035078.1	58385932	.	G	A	.	.	MAF_INRAE=20.886;MAF_USDA=36.471
NC_035078.1	58385937	.	T	C	.	.	MAF_INRAE=20.886;MAF_USDA=30.588
NC_035078.1	58386052	.	G	A	.	.	MAF_USDA=13.934
NC_035078.1	58386082	.	T	C	.	.	MAF_INRAE=19.62;MAF_USDA=49.412
NC_035078.1	58386117	.	G	T	.	.	MAF_INRAE=18.987;MAF_USDA=48.824
NC_035078.1	58386118	.	T	G	.	.	MAF_INRAE=15.0;MAF_USDA=43.529
NC_035078.1	58386129	.	G	T	.	.	MAF_USDA=12.941
NC_035078.1	58386237	.	T	C	.	.	MAF_INRAE=21.053;MAF_USDA=18.75
NC_035078.1	58386343	.	C	T	.	.	MAF_USDA=4.098
NC_035078.1	58386351	.	C	A	.	.	MAF_USDA=1.639
NC_035078.1	58386449	.	C	A	.	.	MAF_INRAE=10.526;MAF_USDA=43.75
NC_035078.1	58386509	.	T	G	.	.	MAF_USDA=6.25
NC_035078.1	58386556	.	G	A	.	.	MAF_USDA=4.706
NC_035078.1	58386563	.	T	C	.	.	MAF_USDA=1.639
NC_035078.1	58386573	.	G	A	.	.	MAF_INRAE=29.114;MAF_USDA=38.824
NC_035078.1	58386634	.	C	A	.	.	MAF_USDA=6.25
NC_035078.1	58386637	.	T	C	.	.	MAF_INRAE=29.114;MAF_USDA=45.294
NC_035078.1	58386661	.	T	A	.	.	MAF_USDA=2.083
NC_035078.1	58386722	.	T	C	.	.	MAF_INRAE=1.667
NC_035078.1	58386777	.	T	G	.	.	MAF_USDA=1.639
NC_035078.1	58386779	.	C	T	.	.	MAF_USDA=5.738
NC_035078.1	58386821	.	G	T	.	.	MAF_INRAE=1.667;MAF_USDA=1.639
NC_035078.1	58386940	.	A	C	.	.	MAF_INRAE=1.667;MAF_USDA=2.459
NC_035078.1	58387084	.	C	T	.	.	MAF_INRAE=34.81;MAF_USDA=32.941
NC_035078.1	58387099	.	G	T	.	.	MAF_INRAE=16.456;MAF_USDA=12.941
NC_035078.1	58387168	.	G	C	.	.	MAF_USDA=4.118
NC_035078.1	58387178	.	C	T	.	.	MAF_USDA=6.25
NC_035078.1	58387179	.	C	T	.	.	MAF_USDA=6.25
NC_035078.1	58387444	.	G	A	.	.	MAF_USDA=10.417
NC_035078.1	58387528	.	G	T	.	.	MAF_INRAE=1.667
NC_035078.1	58387556	.	G	A	.	.	MAF_INRAE=14.167;MAF_USDA=12.353
NC_035078.1	58387642	.	T	C	.	.	MAF_USDA=2.459
NC_035078.1	58387670	.	C	T	.	.	MAF_USDA=3.279
NC_035078.1	58387750	.	A	G	.	.	MAF_INRAE=16.456;MAF_USDA=11.765
NC_035078.1	58387751	.	C	T	.	.	MAF_INRAE=1.667
NC_035078.1	58387834	.	G	A	.	.	MAF_USDA=5.882
NC_035078.1	58387936	.	C	T	.	.	MAF_INRAE=12.658;MAF_USDA=7.059
NC_035078.1	58388151	.	G	C	.	.	MAF_USDA=2.459
NC_035078.1	58388236	.	T	C	.	.	MAF_USDA=6.25
NC_035078.1	58388246	.	G	T	.	.	MAF_USDA=6.471
NC_035078.1	58388495	.	C	T	.	.	MAF_INRAE=1.667;MAF_USDA=1.176
NC_035078.1	58388503	.	G	A	.	.	MAF_USDA=4.098
NC_035078.1	58388577	.	A	T	.	.	MAF_INRAE=1.667;MAF_USDA=1.19
NC_035078.1	58388665	.	C	T	.	.	MAF_USDA=6.25
NC_035078.1	58388666	.	G	A	.	.	MAF_USDA=8.333
NC_035078.1	58388670	.	G	T	.	.	MAF_INRAE=20.253;MAF_USDA=45.882
NC_035078.1	58388724	.	A	T	.	.	MAF_INRAE=46.667
NC_035078.1	58388738	.	G	T	.	.	MAF_INRAE=20.886;MAF_USDA=47.059
NC_035078.1	58388752	.	G	A	.	.	MAF_USDA=2.083
NC_035078.1	58388787	.	C	A	.	.	MAF_USDA=1.639
NC_035078.1	58388799	.	C	T	.	.	MAF_INRAE=20.253;MAF_USDA=42.353
NC_035078.1	58388850	.	A	G	.	.	MAF_USDA=11.176
NC_035078.1	58388918	.	T	C	.	.	MAF_USDA=1.639
NC_035078.1	58389240	.	C	T	.	.	MAF_USDA=1.639
NC_035078.1	58389348	.	G	A	.	.	MAF_INRAE=14.167;MAF_USDA=11.765
NC_035078.1	58389588	.	C	T	.	.	MAF_USDA=4.918
NC_035078.1	58389736	.	C	A	.	.	MAF_USDA=8.333
NC_035078.1	58389742	.	G	A	.	.	MAF_INRAE=27.848;MAF_USDA=41.765
NC_035078.1	58389764	.	G	C	.	.	MAF_INRAE=20.253;MAF_USDA=47.059
NC_035078.1	58389827	.	T	G	.	.	MAF_INRAE=42.405;MAF_USDA=24.405
NC_035078.1	58390087	.	C	T	.	.	MAF_USDA=11.475
NC_035078.1	58390159	.	A	C	.	.	MAF_INRAE=20.253;MAF_USDA=48.824
NC_035078.1	58390182	.	T	A	.	.	MAF_USDA=8.333
NC_035078.1	58390207	.	A	C	.	.	MAF_INRAE=27.848;MAF_USDA=30.588
NC_035078.1	58390268	.	A	C	.	.	MAF_USDA=2.459
NC_035078.1	58390269	.	C	T	.	.	MAF_USDA=2.459
NC_035078.1	58390333	.	T	C	.	.	MAF_USDA=4.918
NC_035078.1	58390345	.	G	C	.	.	MAF_USDA=5.294
NC_035078.1	58390358	.	A	G	.	.	MAF_INRAE=7.595;MAF_USDA=10.0
NC_035078.1	58390417	.	T	C	.	.	MAF_INRAE=28.481;MAF_USDA=43.75
NC_035078.1	58390439	.	C	A	.	.	MAF_USDA=6.707
NC_035078.1	58390464	.	C	T	.	.	MAF_INRAE=21.053;MAF_USDA=18.75
NC_035078.1	58390484	.	C	G	.	.	MAF_INRAE=27.848;MAF_USDA=37.952
NC_035078.1	58390507	.	T	C	.	.	MAF_INRAE=27.848;MAF_USDA=41.765
NC_035078.1	58390553	.	T	G	.	.	MAF_INRAE=27.848;MAF_USDA=42.353
NC_035078.1	58390577	.	G	A	.	.	MAF_INRAE=13.924;MAF_USDA=2.353
NC_035078.1	58390588	.	C	T	.	.	MAF_INRAE=42.405;MAF_USDA=23.529
NC_035078.1	58390602	.	G	A	.	.	MAF_USDA=1.639
NC_035078.1	58390613	.	G	A	.	.	MAF_INRAE=34.81;MAF_USDA=4.918
NC_035078.1	58390625	.	C	G	.	.	MAF_INRAE=12.658;MAF_USDA=7.059
NC_035078.1	58390626	.	G	T	.	.	MAF_USDA=1.639
NC_035078.1	58390634	.	C	A	.	.	MAF_USDA=13.529
NC_035078.1	58390645	.	T	C	.	.	MAF_INRAE=27.848;MAF_USDA=41.765
NC_035078.1	58390716	.	A	C	.	.	MAF_USDA=1.639
NC_035078.1	58390745	.	G	T	.	.	MAF_USDA=1.667
NC_035078.1	58390748	.	A	C	.	.	MAF_USDA=1.667
NC_035078.1	58390752	.	A	T	.	.	MAF_INRAE=28.481;MAF_USDA=41.765
NC_035078.1	58390764	.	T	A	.	.	MAF_INRAE=28.481;MAF_USDA=42.353
NC_035078.1	58390798	.	A	C	.	.	MAF_INRAE=28.481;MAF_USDA=32.353
NC_035078.1	58390807	.	C	T	.	.	MAF_INRAE=28.481;MAF_USDA=41.176
NC_035078.1	58390874	.	G	C	.	.	MAF_INRAE=27.848;MAF_USDA=42.353
NC_035078.1	58390915	.	G	A	.	.	MAF_USDA=4.706
NC_035078.1	58391005	.	C	T	.	.	MAF_USDA=1.639
NC_035078.1	58391090	.	G	A	.	.	MAF_INRAE=27.848;MAF_USDA=28.689
NC_035078.1	58391094	.	C	A	.	.	MAF_INRAE=25.0;MAF_USDA=29.412
NC_035078.1	58391181	.	C	T	.	.	MAF_USDA=1.639
NC_035078.1	58391184	.	C	T	.	.	MAF_USDA=2.459
NC_035078.1	58391185	.	T	C	.	.	MAF_USDA=1.639
NC_035078.1	58391190	.	A	T	.	.	MAF_USDA=1.639
NC_035078.1	58391197	.	G	T	.	.	MAF_USDA=5.738
NC_035078.1	58391215	.	A	G	.	.	MAF_INRAE=25.316;MAF_USDA=40.588
NC_035078.1	58391332	.	G	A	.	.	MAF_USDA=4.118
NC_035078.1	58391408	.	G	A	.	.	MAF_INRAE=6.962;MAF_USDA=31.176
NC_035078.1	58391493	.	G	A	.	.	MAF_USDA=38.235
NC_035078.1	58391559	.	T	A	.	.	MAF_INRAE=21.053;MAF_USDA=7.647
NC_035078.1	58391588	.	C	A	.	.	MAF_USDA=2.459
NC_035078.1	58391624	.	A	G	.	.	MAF_USDA=3.279
NC_035078.1	58391645	.	C	T	.	.	MAF_INRAE=5.833
NC_035078.1	58391655	.	C	T	.	.	MAF_INRAE=12.025;MAF_USDA=7.738
NC_035078.1	58391680	.	C	G	.	.	MAF_INRAE=5.0
NC_035078.1	58391681	.	T	C	.	.	MAF_USDA=6.557
NC_035078.1	58391826	.	C	G	.	.	MAF_INRAE=21.053;MAF_USDA=11.176
NC_035078.1	58391882	.	T	G	.	.	MAF_INRAE=12.658;MAF_USDA=7.647
NC_035078.1	58391888	.	G	A	.	.	MAF_USDA=2.459
NC_035078.1	58391909	.	C	A	.	.	MAF_USDA=6.25
NC_035078.1	58391912	.	C	T	.	.	MAF_USDA=8.333
NC_035078.1	58391984	.	C	T	.	.	MAF_USDA=1.639
NC_035078.1	58392033	.	G	A	.	.	MAF_INRAE=41.772;MAF_USDA=23.529
NC_035078.1	58392223	.	T	A	.	.	MAF_USDA=1.639
NC_035078.1	58392371	.	C	A	.	.	MAF_INRAE=27.848;MAF_USDA=32.941
NC_035078.1	58392487	.	C	T	.	.	MAF_INRAE=14.167
NC_035078.1	58392579	.	G	A	.	.	MAF_INRAE=1.667;MAF_USDA=1.639
NC_035078.1	58392656	.	T	A	.	.	MAF_INRAE=14.557
NC_035078.1	58392885	.	G	T	.	.	MAF_USDA=2.459
NC_035078.1	58392953	.	A	T	.	.	MAF_INRAE=5.263
NC_035078.1	58393091	.	T	A	.	.	MAF_INRAE=27.848;MAF_USDA=31.148
NC_035078.1	58393099	.	C	A	.	.	MAF_INRAE=1.667
NC_035078.1	58393118	.	A	G	.	.	MAF_INRAE=27.848;MAF_USDA=35.882
NC_035078.1	58393196	.	G	A	.	.	MAF_USDA=2.459
NC_035078.1	58393342	.	C	A	.	.	MAF_USDA=4.918
NC_035078.1	58393437	.	T	G	.	.	MAF_USDA=4.098
NC_035078.1	58393454	.	G	A	.	.	MAF_USDA=1.667
NC_035078.1	58393469	.	T	C	.	.	MAF_INRAE=27.848;MAF_USDA=35.119
NC_035078.1	58393513	.	A	G	.	.	MAF_USDA=5.952
NC_035078.1	58393658	.	C	A	.	.	MAF_INRAE=1.667;MAF_USDA=2.353
NC_035078.1	58393665	.	T	A	.	.	MAF_USDA=3.279
NC_035078.1	58393674	.	C	A	.	.	MAF_INRAE=41.772;MAF_USDA=24.706
NC_035078.1	58393676	.	T	C	.	.	MAF_USDA=1.639
NC_035078.1	58393776	.	G	A	.	.	MAF_INRAE=27.848;MAF_USDA=31.765
NC_035078.1	58393856	.	A	G	.	.	MAF_INRAE=1.667
NC_035078.1	58393964	.	C	G	.	.	MAF_USDA=5.738
NC_035078.1	58393967	.	C	T	.	.	MAF_USDA=2.459
NC_035078.1	58394010	.	C	A	.	.	MAF_USDA=1.639
NC_035078.1	58394011	.	C	T	.	.	MAF_USDA=1.639
NC_035078.1	58394042	.	G	A	.	.	MAF_INRAE=27.848;MAF_USDA=32.941
NC_035078.1	58394057	.	G	T	.	.	MAF_USDA=1.639
NC_035078.1	58394122	.	T	A	.	.	MAF_USDA=1.639
NC_035078.1	58394393	.	G	A	.	.	MAF_INRAE=42.105;MAF_USDA=44.118
NC_035078.1	58394484	.	T	C	.	.	MAF_USDA=1.639
NC_035078.1	58394486	.	C	T	.	.	MAF_USDA=5.738
NC_035078.1	58394566	.	A	G	.	.	MAF_INRAE=12.025;MAF_USDA=4.098
NC_035078.1	58394601	.	G	A	.	.	MAF_USDA=6.25
NC_035078.1	58394617	.	G	A	.	.	MAF_INRAE=6.962;MAF_USDA=25.882
NC_035078.1	58394622	.	G	T	.	.	MAF_USDA=5.882
NC_035078.1	58394626	.	T	G	.	.	MAF_USDA=4.918
NC_035078.1	58394671	.	A	T	.	.	MAF_INRAE=17.089
NC_035078.1	58394681	.	C	T	.	.	MAF_USDA=1.667
NC_035078.1	58394701	.	T	A	.	.	MAF_INRAE=13.924
NC_035078.1	58394709	.	G	T	.	.	MAF_INRAE=1.667;MAF_USDA=2.083
NC_035078.1	58394796	.	T	C	.	.	MAF_USDA=12.5
NC_035078.1	58394832	.	T	C	.	.	MAF_USDA=5.882
NC_035078.1	58394845	.	C	A	.	.	MAF_INRAE=10.526;MAF_USDA=12.5
NC_035078.1	58395085	.	T	A	.	.	MAF_INRAE=16.456;MAF_USDA=21.765
NC_035078.1	58395412	.	T	G	.	.	MAF_INRAE=1.667;MAF_USDA=3.529
NC_035078.1	58395441	.	T	C	.	.	MAF_INRAE=6.962;MAF_USDA=26.471
NC_035078.1	58395467	.	T	C	.	.	MAF_USDA=4.918
NC_035078.1	58395472	.	T	G	.	.	MAF_INRAE=6.962;MAF_USDA=26.471
NC_035078.1	58395474	.	C	G	.	.	MAF_USDA=4.918
NC_035078.1	58395623	.	C	T	.	.	MAF_USDA=1.639
NC_035078.1	58395627	.	T	G	.	.	MAF_USDA=1.639
NC_035078.1	58395739	.	C	A	.	.	MAF_USDA=3.529
NC_035078.1	58395741	.	T	A	.	.	MAF_USDA=4.098
NC_035078.1	58395742	.	T	C	.	.	MAF_INRAE=1.667;MAF_USDA=6.471
NC_035078.1	58395745	.	A	G	.	.	MAF_USDA=4.098
NC_035078.1	58395772	.	T	C	.	.	MAF_INRAE=41.772;MAF_USDA=27.059
NC_035078.1	58395818	.	G	C	.	.	MAF_INRAE=1.667;MAF_USDA=2.083
NC_035078.1	58395846	.	A	G	.	.	MAF_USDA=4.118
NC_035078.1	58395954	.	T	A	.	.	MAF_USDA=8.333
NC_035078.1	58395960	.	G	A	.	.	MAF_USDA=1.639
NC_035078.1	58395992	.	C	A	.	.	MAF_USDA=3.529
NC_035078.1	58396060	.	G	A	.	.	MAF_INRAE=1.667;MAF_USDA=4.118
NC_035078.1	58396222	.	T	G	.	.	MAF_USDA=2.083
NC_035078.1	58396312	.	C	T	.	.	MAF_INRAE=41.772;MAF_USDA=25.0
NC_035078.1	58396377	.	G	T	.	.	MAF_USDA=4.118
NC_035078.1	58396491	.	G	A	.	.	MAF_USDA=3.279
NC_035078.1	58396524	.	G	A	.	.	MAF_INRAE=1.667;MAF_USDA=4.706
NC_035078.1	58396712	.	C	T	.	.	MAF_USDA=2.459
NC_035078.1	58396764	.	T	C	.	.	MAF_USDA=4.118
NC_035078.1	58396820	.	G	A	.	.	MAF_INRAE=1.667;MAF_USDA=4.118
NC_035078.1	58396851	.	G	T	.	.	MAF_INRAE=32.278;MAF_USDA=4.918
NC_035078.1	58396888	.	G	T	.	.	MAF_USDA=2.459
NC_035078.1	58396898	.	T	C	.	.	MAF_INRAE=42.405;MAF_USDA=28.824
NC_035078.1	58396933	.	G	A	.	.	MAF_USDA=12.5
NC_035078.1	58396974	.	G	A	.	.	MAF_USDA=3.529
NC_035078.1	58397005	.	A	C	.	.	MAF_USDA=1.639
NC_035078.1	58397167	.	C	T	.	.	MAF_USDA=3.279
NC_035078.1	58397170	.	C	T	.	.	MAF_USDA=2.459
NC_035078.1	58397171	.	C	A	.	.	MAF_INRAE=13.924;MAF_USDA=5.738
NC_035078.1	58397228	.	A	G	.	.	MAF_INRAE=1.667;MAF_USDA=2.459
NC_035078.1	58397260	.	C	T	.	.	MAF_USDA=2.083
NC_035078.1	58397264	.	G	A	.	.	MAF_INRAE=1.667;MAF_USDA=3.279
NC_035078.1	58397416	.	A	C	.	.	MAF_INRAE=1.667
NC_035078.1	58397428	.	C	T	.	.	MAF_INRAE=41.772;MAF_USDA=24.118
NC_035078.1	58397437	.	C	T	.	.	MAF_INRAE=34.177;MAF_USDA=4.918
NC_035078.1	58397474	.	C	T	.	.	MAF_INRAE=1.667;MAF_USDA=4.118
NC_035078.1	58397475	.	G	A	.	.	MAF_USDA=2.459
NC_035078.1	58397476	.	T	C	.	.	MAF_INRAE=1.667;MAF_USDA=4.118
NC_035078.1	58397485	.	G	A	.	.	MAF_USDA=12.353
NC_035078.1	58397540	.	C	T	.	.	MAF_USDA=4.118
NC_035078.1	58397568	.	T	C	.	.	MAF_USDA=1.639
NC_035078.1	58397766	.	G	T	.	.	MAF_INRAE=13.291
NC_035078.1	58397775	.	G	A	.	.	MAF_USDA=5.738
NC_035078.1	58397806	.	A	C	.	.	MAF_INRAE=45.0;MAF_USDA=13.529
NC_035078.1	58397831	.	G	A	.	.	MAF_INRAE=6.962;MAF_USDA=23.529
NC_035078.1	58397855	.	C	T	.	.	MAF_USDA=2.083
NC_035078.1	58397868	.	G	A	.	.	MAF_INRAE=14.557;MAF_USDA=11.765
NC_035078.1	58397923	.	A	G	.	.	MAF_INRAE=13.924;MAF_USDA=12.941
NC_035078.1	58397956	.	T	C	.	.	MAF_INRAE=1.667;MAF_USDA=4.118
NC_035078.1	58398107	.	G	T	.	.	MAF_INRAE=16.456;MAF_USDA=14.706
NC_035078.1	58398133	.	A	C	.	.	MAF_INRAE=1.667;MAF_USDA=4.118
NC_035078.1	58398196	.	A	G	.	.	MAF_INRAE=1.667;MAF_USDA=4.118
NC_035078.1	58398255	.	T	C	.	.	MAF_USDA=3.529
NC_035078.1	58398259	.	C	A	.	.	MAF_INRAE=13.291;MAF_USDA=1.639
NC_035078.1	58398299	.	G	A	.	.	MAF_USDA=1.639
NC_035078.1	58398335	.	C	T	.	.	MAF_INRAE=2.5
NC_035078.1	58398340	.	T	A	.	.	MAF_USDA=2.459
NC_035078.1	58398365	.	C	T	.	.	MAF_INRAE=16.456;MAF_USDA=14.118
NC_035078.1	58398399	.	C	A	.	.	MAF_INRAE=13.924
NC_035078.1	58398451	.	C	T	.	.	MAF_INRAE=1.667;MAF_USDA=4.706
NC_035078.1	58398489	.	A	G	.	.	MAF_USDA=2.083
NC_035078.1	58398491	.	C	A	.	.	MAF_INRAE=13.924
NC_035078.1	58398504	.	T	C	.	.	MAF_INRAE=1.667;MAF_USDA=3.529
NC_035078.1	58398505	.	G	C	.	.	MAF_INRAE=1.667;MAF_USDA=3.529
NC_035078.1	58398507	.	A	T	.	.	MAF_INRAE=1.667;MAF_USDA=3.529
NC_035078.1	58398551	.	G	A	.	.	MAF_USDA=4.118
NC_035078.1	58398592	.	A	G	.	.	MAF_USDA=5.738
NC_035078.1	58398659	.	G	T	.	.	MAF_USDA=1.639
NC_035078.1	58398660	.	G	A	.	.	MAF_USDA=1.639
NC_035078.1	58398668	.	T	A	.	.	MAF_USDA=1.639
NC_035078.1	58398695	.	A	G	.	.	MAF_INRAE=16.456;MAF_USDA=12.353
NC_035078.1	58398791	.	T	G	.	.	MAF_USDA=6.25
NC_035078.1	58398936	.	G	A	.	.	MAF_USDA=12.5
NC_035078.1	58398949	.	A	T	.	.	MAF_USDA=4.918
NC_035078.1	58398971	.	C	T	.	.	MAF_INRAE=33.544;MAF_USDA=35.294
NC_035078.1	58398990	.	G	A	.	.	MAF_USDA=6.25
NC_035078.1	58399041	.	T	G	.	.	MAF_USDA=5.882
NC_035078.1	58399163	.	G	A	.	.	MAF_USDA=5.882
NC_035078.1	58399208	.	A	T	.	.	MAF_USDA=4.118
NC_035078.1	58399265	.	G	A	.	.	MAF_USDA=6.557
NC_035078.1	58399308	.	C	T	.	.	MAF_INRAE=16.456;MAF_USDA=12.353
NC_035078.1	58399378	.	G	T	.	.	MAF_USDA=5.738
NC_035078.1	58399478	.	C	G	.	.	MAF_INRAE=17.722;MAF_USDA=12.353
NC_035078.1	58400744	.	G	A	.	.	MAF_USDA=6.25
NC_035078.1	58400789	.	T	C	.	.	MAF_USDA=12.5
NC_035078.1	58400814	.	G	A	.	.	MAF_USDA=39.583
NC_035078.1	58400925	.	C	A	.	.	MAF_USDA=6.25
NC_035078.1	58400954	.	A	G	.	.	MAF_USDA=2.083
NC_035078.1	58400956	.	A	T,C	.	.	MAF_INRAE=1.667;MAF_USDA=2.083
NC_035078.1	58400957	.	G	T	.	.	MAF_USDA=2.083
NC_035078.1	58401050	.	T	C	.	.	MAF_USDA=1.639
NC_035078.1	58401142	.	C	T	.	.	MAF_USDA=6.25
NC_035078.1	58401162	.	C	A	.	.	MAF_INRAE=12.658;MAF_USDA=6.471
NC_035078.1	58401185	.	A	T	.	.	MAF_USDA=2.459
NC_035078.1	58401245	.	A	C	.	.	MAF_USDA=2.459
NC_035078.1	58401303	.	T	C	.	.	MAF_INRAE=17.722;MAF_USDA=28.235
NC_035078.1	58401359	.	C	A	.	.	MAF_INRAE=17.722;MAF_USDA=27.647
NC_035078.1	58401423	.	C	G	.	.	MAF_INRAE=15.823;MAF_USDA=25.882
NC_035078.1	58401448	.	G	T	.	.	MAF_USDA=1.639
NC_035078.1	58401475	.	G	T	.	.	MAF_USDA=1.639
NC_035078.1	58401494	.	T	G	.	.	MAF_USDA=4.098
NC_035078.1	58401513	.	T	A	.	.	MAF_INRAE=17.089;MAF_USDA=28.235
NC_035078.1	58401552	.	G	T	.	.	MAF_USDA=4.098
NC_035078.1	58401596	.	C	T	.	.	MAF_INRAE=12.025;MAF_USDA=10.588
NC_035078.1	58401598	.	G	T	.	.	MAF_INRAE=2.5
NC_035078.1	58401651	.	T	A	.	.	MAF_USDA=29.167
NC_035078.1	58401652	.	T	A	.	.	MAF_USDA=6.25
NC_035078.1	58401673	.	C	T	.	.	MAF_INRAE=17.089;MAF_USDA=28.659
NC_035078.1	58401715	.	G	T	.	.	MAF_INRAE=33.544;MAF_USDA=24.405
NC_035078.1	58401763	.	T	A	.	.	MAF_INRAE=33.544;MAF_USDA=23.529
NC_035078.1	58401766	.	T	G	.	.	MAF_INRAE=27.5;MAF_USDA=24.118
NC_035078.1	58401769	.	T	C	.	.	MAF_INRAE=15.833;MAF_USDA=28.235
NC_035078.1	58401845	.	C	T	.	.	MAF_USDA=2.083
NC_035078.1	58401852	.	C	T	.	.	MAF_USDA=14.118
NC_035078.1	58401908	.	G	T	.	.	MAF_USDA=1.639
NC_035078.1	58401995	.	C	A	.	.	MAF_USDA=3.279
NC_035078.1	58402032	.	C	T	.	.	MAF_INRAE=13.924
NC_035078.1	58402033	.	G	A	.	.	MAF_INRAE=6.962;MAF_USDA=4.918
NC_035078.1	58402080	.	T	C	.	.	MAF_USDA=3.279
NC_035078.1	58402163	.	C	T	.	.	MAF_INRAE=13.291;MAF_USDA=6.024
NC_035078.1	58402243	.	G	T	.	.	MAF_USDA=6.25
NC_035078.1	58402268	.	C	T	.	.	MAF_INRAE=13.291
NC_035078.1	58402322	.	T	G	.	.	MAF_INRAE=12.025;MAF_USDA=10.588
NC_035078.1	58402368	.	G	T	.	.	MAF_INRAE=3.797;MAF_USDA=31.765
NC_035078.1	58402369	.	G	A	.	.	MAF_USDA=1.639
NC_035078.1	58402391	.	T	G	.	.	MAF_USDA=1.639
NC_035078.1	58402397	.	A	T	.	.	MAF_USDA=2.459
NC_035078.1	58402399	.	T	C	.	.	MAF_USDA=2.459
NC_035078.1	58402427	.	C	T	.	.	MAF_USDA=6.471
NC_035078.1	58402452	.	T	G	.	.	MAF_USDA=1.639
NC_035078.1	58402473	.	A	G	.	.	MAF_INRAE=1.667
NC_035078.1	58402606	.	G	A	.	.	MAF_INRAE=15.833;MAF_USDA=22.131
NC_035078.1	58402642	.	G	A	.	.	MAF_INRAE=23.684;MAF_USDA=27.976
NC_035078.1	58402669	.	T	A	.	.	MAF_USDA=6.25
NC_035078.1	58404367	.	A	C	.	.	MAF_USDA=12.5
NC_035078.1	58404375	.	A	C	.	.	MAF_USDA=1.667
NC_035078.1	58404402	.	T	C	.	.	MAF_USDA=6.25
NC_035078.1	58404426	.	C	G	.	.	MAF_USDA=6.25
NC_035078.1	58404458	.	C	A	.	.	MAF_USDA=6.25
NC_035078.1	58404493	.	G	A	.	.	MAF_USDA=12.5
NC_035078.1	58404496	.	C	T	.	.	MAF_USDA=6.25
NC_035078.1	58404572	.	C	A	.	.	MAF_USDA=4.167
NC_035078.1	58404619	.	T	G	.	.	MAF_INRAE=1.667;MAF_USDA=2.083
NC_035078.1	58404625	.	G	T	.	.	MAF_USDA=11.765
NC_035078.1	58404647	.	T	C	.	.	MAF_USDA=5.738
NC_035078.1	58404673	.	C	A	.	.	MAF_USDA=3.279
NC_035078.1	58404685	.	T	C	.	.	MAF_USDA=2.941
NC_035078.1	58404690	.	G	T	.	.	MAF_INRAE=10.526;MAF_USDA=25.294
NC_035078.1	58404736	.	G	C	.	.	MAF_USDA=2.353
NC_035078.1	58404743	.	A	C	.	.	MAF_USDA=2.353
NC_035078.1	58404755	.	T	C	.	.	MAF_USDA=4.098
NC_035078.1	58404905	.	A	G	.	.	MAF_USDA=4.098
NC_035078.1	58405033	.	G	T	.	.	MAF_USDA=6.25
NC_035078.1	58405111	.	G	A	.	.	MAF_USDA=7.059
NC_035078.1	58405437	.	T	G	.	.	MAF_USDA=41.667
NC_035078.1	58405438	.	G	T	.	.	MAF_USDA=41.667
NC_035078.1	58405462	.	A	G	.	.	MAF_USDA=25.0
NC_035078.1	58411149	.	A	G	.	.	MAF_USDA=2.542
NC_035078.1	58411154	.	G	A	.	.	MAF_USDA=4.167
NC_035078.1	58411168	.	G	T	.	.	MAF_USDA=4.167
NC_035078.1	58411210	.	G	A	.	.	MAF_INRAE=18.354;MAF_USDA=30.357
NC_035078.1	58411226	.	G	A	.	.	MAF_USDA=3.279
NC_035078.1	58411259	.	C	G	.	.	MAF_INRAE=10.526;MAF_USDA=26.23
NC_035078.1	58411273	.	A	T	.	.	MAF_INRAE=18.987;MAF_USDA=28.824
NC_035078.1	58411290	.	G	A	.	.	MAF_INRAE=10.526
NC_035078.1	58411296	.	T	G	.	.	MAF_INRAE=10.526
NC_035078.1	58411307	.	G	T	.	.	MAF_INRAE=21.053;MAF_USDA=29.167
NC_035078.1	58411324	.	A	T	.	.	MAF_INRAE=21.053;MAF_USDA=21.176
NC_035078.1	58411325	.	T	A	.	.	MAF_USDA=21.176
NC_035078.1	58411349	.	T	C	.	.	MAF_INRAE=23.684;MAF_USDA=30.0
NC_035078.1	58411405	.	G	T	.	.	MAF_INRAE=44.737;MAF_USDA=23.529
NC_035078.1	58411448	.	G	A	.	.	MAF_INRAE=44.737;MAF_USDA=24.118
NC_035078.1	58411489	.	A	G	.	.	MAF_USDA=4.118
NC_035078.1	58411495	.	A	T	.	.	MAF_INRAE=26.316
NC_035078.1	58411505	.	C	A	.	.	MAF_INRAE=44.737;MAF_USDA=20.0
NC_035078.1	58411520	.	G	A	.	.	MAF_USDA=2.083
NC_035078.1	58411550	.	C	T	.	.	MAF_USDA=6.25
NC_035078.1	58411551	.	G	A	.	.	MAF_INRAE=10.526;MAF_USDA=27.059
NC_035078.1	58413257	.	G	A	.	.	MAF_USDA=25.882
NC_035078.1	58413269	.	G	C	.	.	MAF_USDA=12.941
NC_035078.1	58413274	.	C	T	.	.	MAF_USDA=1.765
NC_035078.1	58413321	.	G	A	.	.	MAF_INRAE=21.053;MAF_USDA=27.647
NC_035078.1	58413345	.	T	C	.	.	MAF_INRAE=21.053
NC_035078.1	58413362	.	A	G	.	.	MAF_INRAE=21.053;MAF_USDA=31.765
NC_035078.1	58413364	.	G	A	.	.	MAF_INRAE=21.053;MAF_USDA=12.353
NC_035078.1	58413368	.	G	C	.	.	MAF_INRAE=21.053;MAF_USDA=31.176
NC_035078.1	58413483	.	G	T	.	.	MAF_INRAE=10.526;MAF_USDA=25.294
NC_035078.1	58413550	.	A	G	.	.	MAF_INRAE=17.089;MAF_USDA=28.235
NC_035078.1	58413634	.	C	A	.	.	MAF_USDA=2.353
NC_035078.1	58413690	.	C	T	.	.	MAF_INRAE=17.089;MAF_USDA=28.824
NC_035078.1	58413704	.	G	T	.	.	MAF_INRAE=10.526;MAF_USDA=7.059
NC_035078.1	58413715	.	G	A	.	.	MAF_INRAE=33.544;MAF_USDA=23.529
NC_035078.1	58413717	.	A	T	.	.	MAF_USDA=1.639
NC_035078.1	58413762	.	G	A	.	.	MAF_USDA=6.25
NC_035078.1	58413847	.	C	A	.	.	MAF_INRAE=17.089;MAF_USDA=27.059
NC_035078.1	58413875	.	G	A	.	.	MAF_USDA=6.25
NC_035078.1	58413882	.	G	C	.	.	MAF_USDA=3.529
NC_035078.1	58413956	.	C	T	.	.	MAF_USDA=4.167
NC_035078.1	58414130	.	G	T	.	.	MAF_USDA=3.529
NC_035078.1	58414215	.	T	A	.	.	MAF_INRAE=48.734;MAF_USDA=21.176
NC_035078.1	58414216	.	C	G	.	.	MAF_USDA=2.353
NC_035078.1	58414222	.	C	T	.	.	MAF_INRAE=15.823;MAF_USDA=12.353
NC_035078.1	58414287	.	G	T	.	.	MAF_INRAE=3.797;MAF_USDA=29.412
NC_035078.1	58414380	.	T	C	.	.	MAF_INRAE=16.456;MAF_USDA=12.353
NC_035078.1	58414400	.	C	T	.	.	MAF_USDA=6.25
NC_035078.1	58414776	.	A	T	.	.	MAF_USDA=2.459
NC_035078.1	58414791	.	T	C	.	.	MAF_USDA=2.941
NC_035078.1	58414892	.	G	A	.	.	MAF_INRAE=33.544;MAF_USDA=18.75
NC_035078.1	58414950	.	G	T	.	.	MAF_INRAE=19.62;MAF_USDA=29.412
NC_035078.1	58415011	.	C	A	.	.	MAF_INRAE=12.658;MAF_USDA=5.882
NC_035078.1	58415023	.	A	C	.	.	MAF_INRAE=17.089;MAF_USDA=28.235
NC_035078.1	58415031	.	G	T	.	.	MAF_INRAE=17.722;MAF_USDA=27.059
NC_035078.1	58415032	.	C	G	.	.	MAF_INRAE=15.833;MAF_USDA=28.235
NC_035078.1	58415089	.	C	T	.	.	MAF_USDA=2.459
NC_035078.1	58415185	.	G	T	.	.	MAF_USDA=12.5
NC_035078.1	58415186	.	G	T	.	.	MAF_USDA=12.5
NC_035078.1	58415188	.	A	T	.	.	MAF_USDA=12.5
NC_035078.1	58415189	.	C	T	.	.	MAF_USDA=12.5
NC_035078.1	58415369	.	T	C	.	.	MAF_INRAE=1.667;MAF_USDA=11.765
NC_035078.1	58415379	.	A	C	.	.	MAF_USDA=2.459
NC_035078.1	58415388	.	T	C	.	.	MAF_INRAE=20.253;MAF_USDA=35.294
NC_035078.1	58415452	.	T	A	.	.	MAF_USDA=1.639
NC_035078.1	58415572	.	C	T	.	.	MAF_INRAE=16.456
NC_035078.1	58415619	.	A	G	.	.	MAF_USDA=1.639
NC_035078.1	58415724	.	G	A	.	.	MAF_INRAE=18.354
NC_035078.1	58415761	.	C	G	.	.	MAF_INRAE=10.526
NC_035078.1	58415809	.	C	G	.	.	MAF_INRAE=33.544;MAF_USDA=17.059
NC_035078.1	58415831	.	G	T	.	.	MAF_INRAE=29.114;MAF_USDA=38.824
NC_035078.1	58415915	.	C	T	.	.	MAF_USDA=2.459
NC_035078.1	58416101	.	G	A	.	.	MAF_INRAE=12.658;MAF_USDA=5.882
NC_035078.1	58416105	.	A	T	.	.	MAF_INRAE=16.456;MAF_USDA=13.529
NC_035078.1	58416174	.	G	C	.	.	MAF_USDA=3.279
NC_035078.1	58416276	.	G	A	.	.	MAF_INRAE=21.519;MAF_USDA=33.929
NC_035078.1	58416311	.	G	A	.	.	MAF_INRAE=4.43;MAF_USDA=47.059
NC_035078.1	58416338	.	A	T	.	.	MAF_INRAE=4.43;MAF_USDA=44.706
NC_035078.1	58416340	.	G	A	.	.	MAF_USDA=8.333
NC_035078.1	58416372	.	C	A	.	.	MAF_INRAE=10.526;MAF_USDA=38.095
NC_035078.1	58416397	.	G	T	.	.	MAF_INRAE=14.167;MAF_USDA=2.941
NC_035078.1	58416705	.	T	C	.	.	MAF_INRAE=46.203;MAF_USDA=21.176
NC_035078.1	58416729	.	C	T	.	.	MAF_INRAE=10.526;MAF_USDA=12.5
NC_035078.1	58416760	.	A	C	.	.	MAF_INRAE=16.456;MAF_USDA=13.529
NC_035078.1	58416839	.	G	T	.	.	MAF_USDA=4.918
NC_035078.1	58416931	.	G	A	.	.	MAF_INRAE=14.557;MAF_USDA=48.824
NC_035078.1	58416939	.	A	C	.	.	MAF_USDA=4.098
NC_035078.1	58416953	.	C	A	.	.	MAF_INRAE=8.861;MAF_USDA=4.706
NC_035078.1	58417025	.	G	A	.	.	MAF_INRAE=25.316;MAF_USDA=13.934
NC_035078.1	58417059	.	T	G	.	.	MAF_INRAE=38.608;MAF_USDA=15.574
NC_035078.1	58417398	.	A	T	.	.	MAF_USDA=1.176
NC_035078.1	58417434	.	A	T	.	.	MAF_INRAE=14.167;MAF_USDA=2.941
NC_035078.1	58417498	.	A	C	.	.	MAF_INRAE=23.418;MAF_USDA=11.176
NC_035078.1	58417529	.	A	T	.	.	MAF_USDA=1.639
NC_035078.1	58417542	.	G	A	.	.	MAF_USDA=1.639
NC_035078.1	58417696	.	C	T	.	.	MAF_INRAE=1.667;MAF_USDA=2.941
NC_035078.1	58417731	.	C	G	.	.	MAF_INRAE=33.544;MAF_USDA=29.412
NC_035078.1	58417757	.	A	G	.	.	MAF_INRAE=12.025;MAF_USDA=5.882
NC_035078.1	58417787	.	A	T	.	.	MAF_INRAE=12.025;MAF_USDA=5.882
NC_035078.1	58417886	.	C	T	.	.	MAF_USDA=2.459
NC_035078.1	58417888	.	C	T	.	.	MAF_INRAE=42.405;MAF_USDA=47.647
NC_035078.1	58417892	.	C	A	.	.	MAF_INRAE=49.167;MAF_USDA=46.471
NC_035078.1	58417902	.	C	T	.	.	MAF_INRAE=17.089
NC_035078.1	58417933	.	G	A	.	.	MAF_USDA=1.639
NC_035078.1	58417956	.	C	A	.	.	MAF_USDA=1.639
NC_035078.1	58417978	.	C	T	.	.	MAF_INRAE=16.456;MAF_USDA=12.353
NC_035078.1	58417995	.	A	G	.	.	MAF_INRAE=43.038;MAF_USDA=47.059
NC_035078.1	58418058	.	T	A	.	.	MAF_INRAE=23.418;MAF_USDA=16.471
NC_035078.1	58418070	.	T	G	.	.	MAF_INRAE=5.833;MAF_USDA=2.353
NC_035078.1	58418071	.	C	A	.	.	MAF_INRAE=12.658;MAF_USDA=5.294
NC_035078.1	58418220	.	C	T	.	.	MAF_INRAE=14.167;MAF_USDA=5.294
NC_035078.1	58418268	.	T	A	.	.	MAF_USDA=2.083
NC_035078.1	58418275	.	C	A	.	.	MAF_INRAE=1.667;MAF_USDA=3.279
NC_035078.1	58418291	.	T	C	.	.	MAF_INRAE=49.167;MAF_USDA=48.824
NC_035078.1	58418338	.	G	C	.	.	MAF_INRAE=10.526;MAF_USDA=12.941
NC_035078.1	58418359	.	A	G	.	.	MAF_INRAE=1.667
NC_035078.1	58418387	.	C	T	.	.	MAF_INRAE=14.557;MAF_USDA=2.941
NC_035078.1	58418439	.	G	C	.	.	MAF_INRAE=17.089
NC_035078.1	58418457	.	C	T	.	.	MAF_USDA=4.918
NC_035078.1	58418484	.	G	A	.	.	MAF_INRAE=43.038;MAF_USDA=43.529
NC_035078.1	58418626	.	T	A	.	.	MAF_USDA=2.459
NC_035078.1	58418702	.	A	G	.	.	MAF_INRAE=43.038;MAF_USDA=46.471
NC_035078.1	58418724	.	T	A	.	.	MAF_USDA=3.279
NC_035078.1	58418733	.	C	T	.	.	MAF_INRAE=24.684;MAF_USDA=13.529
NC_035078.1	58418748	.	T	G	.	.	MAF_INRAE=20.833;MAF_USDA=34.706
NC_035078.1	58418758	.	A	C	.	.	MAF_INRAE=24.684;MAF_USDA=14.118
NC_035078.1	58418814	.	G	T	.	.	MAF_USDA=1.639
NC_035078.1	58418836	.	G	T	.	.	MAF_INRAE=46.203;MAF_USDA=35.294
NC_035078.1	58418843	.	C	G	.	.	MAF_USDA=11.765
NC_035078.1	58418845	.	C	T	.	.	MAF_USDA=5.882
NC_035078.1	58418898	.	C	G	.	.	MAF_INRAE=43.038;MAF_USDA=44.706
NC_035078.1	58418928	.	G	A	.	.	MAF_INRAE=33.544;MAF_USDA=30.0
NC_035078.1	58418936	.	T	C	.	.	MAF_USDA=2.459
NC_035078.1	58419026	.	T	C	.	.	MAF_INRAE=17.089;MAF_USDA=37.5
NC_035078.1	58419036	.	G	A	.	.	MAF_INRAE=12.658;MAF_USDA=4.167
NC_035078.1	58419093	.	G	C	.	.	MAF_USDA=1.639
NC_035078.1	58419262	.	C	T	.	.	MAF_USDA=12.5
NC_035078.1	58419295	.	G	T	.	.	MAF_INRAE=16.456;MAF_USDA=18.824
NC_035078.1	58419325	.	G	T	.	.	MAF_INRAE=22.152;MAF_USDA=49.412
NC_035078.1	58419364	.	C	A	.	.	MAF_USDA=1.176
NC_035078.1	58419373	.	T	C	.	.	MAF_USDA=6.25
NC_035078.1	58419411	.	C	T	.	.	MAF_USDA=8.333
NC_035078.1	58419468	.	G	T	.	.	MAF_INRAE=49.367;MAF_USDA=42.353
NC_035078.1	58419477	.	T	C	.	.	MAF_USDA=1.639
NC_035078.1	58419543	.	A	C	.	.	MAF_INRAE=5.263
NC_035078.1	58419632	.	A	C	.	.	MAF_INRAE=13.333;MAF_USDA=10.588
NC_035078.1	58419728	.	A	C	.	.	MAF_INRAE=29.747;MAF_USDA=5.882
NC_035078.1	58419742	.	C	T	.	.	MAF_INRAE=36.842;MAF_USDA=15.882
NC_035078.1	58419841	.	C	T	.	.	MAF_INRAE=37.342;MAF_USDA=47.647
NC_035078.1	58419854	.	T	C	.	.	MAF_INRAE=17.089
NC_035078.1	58420269	.	C	T	.	.	MAF_USDA=16.667
NC_035078.1	58420332	.	A	G	.	.	MAF_USDA=1.639
NC_035078.1	58420452	.	T	G	.	.	MAF_INRAE=9.494;MAF_USDA=11.765
NC_035078.1	58420482	.	G	C	.	.	MAF_INRAE=17.089;MAF_USDA=2.353
NC_035078.1	58420759	.	C	G	.	.	MAF_USDA=8.333
NC_035078.1	58420781	.	A	G	.	.	MAF_INRAE=9.494;MAF_USDA=32.941
NC_035078.1	58420785	.	G	T	.	.	MAF_USDA=2.459
NC_035078.1	58420809	.	G	A	.	.	MAF_USDA=1.639
NC_035078.1	58420976	.	G	T	.	.	MAF_INRAE=5.263;MAF_USDA=3.279
NC_035078.1	58420978	.	G	A	.	.	MAF_USDA=3.279
NC_035078.1	58421002	.	T	A	.	.	MAF_INRAE=1.667;MAF_USDA=4.706
NC_035078.1	58421353	.	C	T	.	.	MAF_USDA=2.459
NC_035078.1	58421367	.	C	A	.	.	MAF_USDA=12.353
NC_035078.1	58421439	.	A	C	.	.	MAF_INRAE=12.658;MAF_USDA=4.118
NC_035078.1	58421495	.	T	G	.	.	MAF_INRAE=14.167;MAF_USDA=7.647
NC_035078.1	58421623	.	G	T	.	.	MAF_USDA=2.459
NC_035078.1	58421694	.	C	G	.	.	MAF_USDA=17.059
NC_035078.1	58421838	.	G	A	.	.	MAF_USDA=6.25
NC_035078.1	58421888	.	C	T	.	.	MAF_USDA=1.639
NC_035078.1	58421943	.	C	G	.	.	MAF_USDA=31.25
NC_035078.1	58421946	.	A	G	.	.	MAF_INRAE=10.833;MAF_USDA=31.25
NC_035078.1	58421961	.	G	A	.	.	MAF_INRAE=1.667;MAF_USDA=5.882
NC_035078.1	58421968	.	G	A	.	.	MAF_INRAE=33.544;MAF_USDA=37.647
NC_035078.1	58421994	.	C	T	.	.	MAF_USDA=6.557
NC_035078.1	58422274	.	C	T	.	.	MAF_USDA=6.557
NC_035078.1	58422308	.	G	A	.	.	MAF_INRAE=17.722
NC_035078.1	58422349	.	G	C	.	.	MAF_INRAE=6.962;MAF_USDA=4.918
NC_035078.1	58422371	.	C	T	.	.	MAF_INRAE=32.911;MAF_USDA=38.824
NC_035078.1	58422383	.	A	C	.	.	MAF_USDA=2.459
NC_035078.1	58422405	.	G	T	.	.	MAF_INRAE=32.911;MAF_USDA=38.824
NC_035078.1	58422444	.	T	C	.	.	MAF_USDA=8.333
NC_035078.1	58422630	.	G	A	.	.	MAF_INRAE=36.076;MAF_USDA=15.882
NC_035078.1	58422702	.	G	A	.	.	MAF_USDA=2.459
NC_035078.1	58422728	.	G	A	.	.	MAF_INRAE=32.911
NC_035078.1	58422733	.	T	G	.	.	MAF_USDA=1.639
NC_035078.1	58422735	.	A	T	.	.	MAF_USDA=10.588
NC_035078.1	58422741	.	T	A	.	.	MAF_USDA=10.588
NC_035078.1	58422744	.	G	T	.	.	MAF_USDA=3.279
NC_035078.1	58422754	.	G	A	.	.	MAF_USDA=1.639
NC_035078.1	58422777	.	C	G	.	.	MAF_INRAE=36.076;MAF_USDA=15.882
NC_035078.1	58422788	.	T	C	.	.	MAF_INRAE=19.62;MAF_USDA=41.176
NC_035078.1	58422887	.	C	A	.	.	MAF_USDA=1.639
NC_035078.1	58422961	.	A	C	.	.	MAF_INRAE=20.253;MAF_USDA=44.048
NC_035078.1	58423092	.	G	A	.	.	MAF_INRAE=1.667;MAF_USDA=5.294
NC_035078.1	58423316	.	C	T	.	.	MAF_USDA=2.459
NC_035078.1	58423392	.	T	A	.	.	MAF_USDA=4.098
NC_035078.1	58423411	.	G	A	.	.	MAF_USDA=14.118
NC_035078.1	58423429	.	T	G	.	.	MAF_INRAE=4.167;MAF_USDA=2.459
NC_035078.1	58423432	.	G	C	.	.	MAF_USDA=3.279
NC_035078.1	58423459	.	C	T	.	.	MAF_USDA=1.639
NC_035078.1	58423526	.	T	C	.	.	MAF_USDA=3.529
NC_035078.1	58423586	.	G	A	.	.	MAF_USDA=12.5
NC_035078.1	58423631	.	T	C	.	.	MAF_USDA=15.294
NC_035078.1	58423775	.	C	T	.	.	MAF_INRAE=13.291;MAF_USDA=6.471
NC_035078.1	58423872	.	C	T	.	.	MAF_USDA=6.25
NC_035078.1	58423967	.	C	T	.	.	MAF_INRAE=15.19;MAF_USDA=46.471
NC_035078.1	58424057	.	C	G	.	.	MAF_USDA=9.836
NC_035078.1	58424080	.	C	A	.	.	MAF_USDA=1.639
NC_035078.1	58424085	.	T	G	.	.	MAF_INRAE=16.456;MAF_USDA=20.0
NC_035078.1	58424127	.	T	C	.	.	MAF_USDA=2.941
NC_035078.1	58424168	.	A	T	.	.	MAF_INRAE=16.456;MAF_USDA=19.412
NC_035078.1	58424176	.	T	G	.	.	MAF_USDA=3.529
NC_035078.1	58424191	.	G	A	.	.	MAF_INRAE=13.291;MAF_USDA=16.471
NC_035078.1	58424220	.	G	C	.	.	MAF_USDA=9.836
NC_035078.1	58424253	.	A	T	.	.	MAF_INRAE=47.468;MAF_USDA=40.0
NC_035078.1	58424275	.	T	G	.	.	MAF_USDA=25.41
NC_035078.1	58424398	.	G	T	.	.	MAF_INRAE=1.667;MAF_USDA=5.294
NC_035078.1	58424458	.	T	C	.	.	MAF_INRAE=15.823;MAF_USDA=24.118
NC_035078.1	58424544	.	T	A	.	.	MAF_INRAE=13.333
NC_035078.1	58424545	.	A	C	.	.	MAF_INRAE=13.333
NC_035078.1	58424679	.	C	T	.	.	MAF_USDA=1.639
NC_035078.1	58424713	.	T	G	.	.	MAF_USDA=2.941
NC_035078.1	58424731	.	G	C	.	.	MAF_USDA=3.279
NC_035078.1	58424756	.	C	T	.	.	MAF_INRAE=16.456;MAF_USDA=32.941
NC_035078.1	58424886	.	C	T	.	.	MAF_USDA=2.459
NC_035078.1	58424897	.	G	T	.	.	MAF_USDA=2.459
NC_035078.1	58424904	.	A	T	.	.	MAF_INRAE=16.456;MAF_USDA=27.083
NC_035078.1	58424916	.	T	A	.	.	MAF_INRAE=21.053;MAF_USDA=31.765
NC_035078.1	58424937	.	G	A	.	.	MAF_INRAE=1.667;MAF_USDA=7.059
NC_035078.1	58424940	.	A	C	.	.	MAF_USDA=10.656
NC_035078.1	58424972	.	C	A	.	.	MAF_USDA=3.279
NC_035078.1	58425100	.	A	G	.	.	MAF_INRAE=5.263
NC_035078.1	58425109	.	A	T	.	.	MAF_USDA=1.639
NC_035078.1	58425144	.	G	A	.	.	MAF_USDA=2.459
NC_035078.1	58425151	.	A	G	.	.	MAF_INRAE=29.747;MAF_USDA=30.328
NC_035078.1	58425242	.	G	C	.	.	MAF_INRAE=21.053;MAF_USDA=15.882
NC_035078.1	58425286	.	T	A	.	.	MAF_USDA=27.083
NC_035078.1	58425293	.	G	T	.	.	MAF_USDA=25.0
NC_035078.1	58425348	.	T	G	.	.	MAF_USDA=1.639
NC_035078.1	58425356	.	C	T	.	.	MAF_INRAE=17.089;MAF_USDA=46.471
NC_035078.1	58425452	.	C	T	.	.	MAF_INRAE=16.456;MAF_USDA=12.941
NC_035078.1	58425485	.	G	A	.	.	MAF_USDA=12.295
NC_035078.1	58425531	.	C	G	.	.	MAF_INRAE=4.167;MAF_USDA=2.459
NC_035078.1	58425534	.	C	A	.	.	MAF_USDA=2.459
NC_035078.1	58425715	.	C	A	.	.	MAF_USDA=1.639
NC_035078.1	58425744	.	G	C	.	.	MAF_INRAE=1.667;MAF_USDA=2.083
NC_035078.1	58425947	.	A	T	.	.	MAF_INRAE=16.456;MAF_USDA=32.353
NC_035078.1	58425983	.	C	A	.	.	MAF_USDA=3.279
NC_035078.1	58426002	.	A	G	.	.	MAF_USDA=15.574
NC_035078.1	58426013	.	A	G	.	.	MAF_INRAE=1.667;MAF_USDA=14.706
NC_035078.1	58426024	.	A	C	.	.	MAF_USDA=12.295
NC_035078.1	58426070	.	A	T	.	.	MAF_INRAE=29.114;MAF_USDA=28.824
NC_035078.1	58426078	.	C	A	.	.	MAF_USDA=1.639
NC_035078.1	58426105	.	G	A	.	.	MAF_INRAE=1.667;MAF_USDA=16.471
NC_035078.1	58426137	.	G	A	.	.	MAF_USDA=9.016
NC_035078.1	58426142	.	G	T	.	.	MAF_INRAE=5.263;MAF_USDA=6.471
NC_035078.1	58426155	.	C	T	.	.	MAF_INRAE=16.667;MAF_USDA=34.118
NC_035078.1	58426175	.	C	T	.	.	MAF_INRAE=10.526;MAF_USDA=30.357
NC_035078.1	58426182	.	C	A	.	.	MAF_INRAE=15.0;MAF_USDA=18.235
NC_035078.1	58426223	.	G	C	.	.	MAF_USDA=2.459
NC_035078.1	58426250	.	A	T	.	.	MAF_USDA=8.333
NC_035078.1	58426252	.	C	T	.	.	MAF_USDA=15.833
NC_035078.1	58426267	.	G	T	.	.	MAF_USDA=7.143
NC_035078.1	58426277	.	T	G	.	.	MAF_USDA=4.098
NC_035078.1	58426328	.	T	G	.	.	MAF_USDA=1.695
NC_035078.1	58426334	.	T	A	.	.	MAF_USDA=18.182
NC_035078.1	58426474	.	A	T	.	.	MAF_USDA=41.304
NC_035078.1	58426505	.	C	A	.	.	MAF_USDA=2.976
NC_035078.1	58426516	.	C	T	.	.	MAF_USDA=17.391
NC_035078.1	58426519	.	G	T	.	.	MAF_USDA=20.833
NC_035078.1	58426606	.	A	G	.	.	MAF_INRAE=19.167;MAF_USDA=40.588
NC_035078.1	58426657	.	C	T	.	.	MAF_INRAE=2.5;MAF_USDA=20.588
NC_035078.1	58426680	.	A	C	.	.	MAF_USDA=1.639
NC_035078.1	58426693	.	T	G	.	.	MAF_INRAE=15.823;MAF_USDA=32.353
NC_035078.1	58426715	.	G	A	.	.	MAF_USDA=13.115
NC_035078.1	58426721	.	G	C	.	.	MAF_USDA=2.459
NC_035078.1	58426743	.	G	A	.	.	MAF_INRAE=16.456;MAF_USDA=33.529
NC_035078.1	58426853	.	G	A	.	.	MAF_INRAE=16.456;MAF_USDA=12.941
NC_035078.1	58426918	.	G	T	.	.	MAF_USDA=12.295
NC_035078.1	58427011	.	A	G	.	.	MAF_USDA=1.639
NC_035078.1	58427027	.	G	A	.	.	MAF_USDA=12.295
NC_035078.1	58427044	.	T	C	.	.	MAF_USDA=3.279
NC_035078.1	58427050	.	A	G	.	.	MAF_INRAE=16.456;MAF_USDA=12.353
NC_035078.1	58427125	.	T	A	.	.	MAF_USDA=3.529
NC_035078.1	58427143	.	G	T	.	.	MAF_INRAE=16.456;MAF_USDA=31.765
NC_035078.1	58427200	.	C	T	.	.	MAF_USDA=2.459
NC_035078.1	58427229	.	A	T	.	.	MAF_INRAE=5.833;MAF_USDA=1.765
NC_035078.1	58427267	.	C	A	.	.	MAF_INRAE=29.114;MAF_USDA=27.059
NC_035078.1	58427337	.	G	A	.	.	MAF_USDA=1.639
NC_035078.1	58427386	.	C	A	.	.	MAF_USDA=5.882
NC_035078.1	58427419	.	G	T	.	.	MAF_USDA=2.459
NC_035078.1	58427431	.	C	T	.	.	MAF_USDA=2.941
NC_035078.1	58427493	.	A	G	.	.	MAF_USDA=6.557
NC_035078.1	58427494	.	T	C	.	.	MAF_INRAE=1.667;MAF_USDA=4.098
NC_035078.1	58427542	.	C	A	.	.	MAF_USDA=3.529
NC_035078.1	58427583	.	G	T	.	.	MAF_USDA=6.25
NC_035078.1	58427596	.	G	C	.	.	MAF_USDA=4.098
NC_035078.1	58427636	.	C	T	.	.	MAF_USDA=1.639
NC_035078.1	58427723	.	T	C	.	.	MAF_USDA=1.639
NC_035078.1	58427733	.	G	A	.	.	MAF_INRAE=2.5
NC_035078.1	58427751	.	A	G	.	.	MAF_USDA=6.25
NC_035078.1	58427765	.	C	T	.	.	MAF_INRAE=29.114;MAF_USDA=27.647
NC_035078.1	58427774	.	C	T	.	.	MAF_USDA=1.639
NC_035078.1	58427816	.	C	A	.	.	MAF_USDA=2.459
NC_035078.1	58427848	.	C	T	.	.	MAF_INRAE=42.405;MAF_USDA=11.176
NC_035078.1	58427931	.	G	A	.	.	MAF_USDA=1.639
NC_035078.1	58427981	.	G	T	.	.	MAF_USDA=2.459
NC_035078.1	58427996	.	C	T	.	.	MAF_USDA=1.639
NC_035078.1	58428002	.	T	C	.	.	MAF_INRAE=20.253;MAF_USDA=8.197
NC_035078.1	58428101	.	C	T	.	.	MAF_INRAE=16.456;MAF_USDA=32.353
NC_035078.1	58428195	.	C	T	.	.	MAF_USDA=8.197
NC_035078.1	58428285	.	G	A	.	.	MAF_USDA=6.557
NC_035078.1	58428371	.	A	G	.	.	MAF_USDA=23.913
NC_035078.1	58428444	.	C	T	.	.	MAF_USDA=2.586
NC_035078.1	58428481	.	C	T	.	.	MAF_USDA=15.217
NC_035078.1	58428652	.	T	A	.	.	MAF_USDA=25.0
NC_035078.1	58428854	.	C	T	.	.	MAF_USDA=10.87
NC_035078.1	58429446	.	G	A	.	.	MAF_USDA=19.565
NC_035078.1	58429474	.	C	G	.	.	MAF_USDA=18.75
NC_035078.1	58429480	.	A	C	.	.	MAF_USDA=18.75
NC_035078.1	58429542	.	C	T	.	.	MAF_INRAE=16.667;MAF_USDA=43.75
NC_035078.1	58429543	.	G	A	.	.	MAF_INRAE=15.19;MAF_USDA=25.0
NC_035078.1	58429546	.	C	T	.	.	MAF_USDA=1.639
NC_035078.1	58429597	.	C	A	.	.	MAF_USDA=3.529
NC_035078.1	58429617	.	C	T	.	.	MAF_INRAE=15.823
NC_035078.1	58429646	.	G	T	.	.	MAF_USDA=2.459
NC_035078.1	58429665	.	T	C	.	.	MAF_INRAE=14.557
NC_035078.1	58429763	.	T	C	.	.	MAF_USDA=1.639
NC_035078.1	58429788	.	C	A	.	.	MAF_INRAE=6.667;MAF_USDA=4.098
NC_035078.1	58429865	.	C	T	.	.	MAF_INRAE=2.5
NC_035078.1	58429912	.	A	G	.	.	MAF_USDA=4.098
NC_035078.1	58429976	.	T	C	.	.	MAF_USDA=6.25
NC_035078.1	58429989	.	T	C	.	.	MAF_INRAE=13.333;MAF_USDA=6.25
NC_035078.1	58430012	.	T	A	.	.	MAF_INRAE=16.456;MAF_USDA=18.75
NC_035078.1	58430058	.	A	C	.	.	MAF_INRAE=16.667;MAF_USDA=39.412
NC_035078.1	58430086	.	G	A	.	.	MAF_USDA=11.475
NC_035078.1	58430094	.	G	A	.	.	MAF_USDA=3.279
NC_035078.1	58430110	.	G	T	.	.	MAF_INRAE=16.456;MAF_USDA=18.75
NC_035078.1	58430125	.	C	T	.	.	MAF_USDA=4.918
NC_035078.1	58430597	.	C	T	.	.	MAF_USDA=1.639
NC_035078.1	58430616	.	C	T	.	.	MAF_USDA=8.333
NC_035078.1	58430672	.	T	C	.	.	MAF_USDA=5.172
NC_035078.1	58430689	.	T	C	.	.	MAF_USDA=22.917
NC_035078.1	58430715	.	T	C	.	.	MAF_USDA=18.75
NC_035078.1	58431492	.	C	T	.	.	MAF_USDA=21.739
NC_035078.1	58431739	.	G	T	.	.	MAF_USDA=13.043
NC_035078.1	58432280	.	G	A	.	.	MAF_USDA=3.333
NC_035078.1	58432330	.	A	C	.	.	MAF_USDA=5.738
NC_035078.1	58432432	.	C	T	.	.	MAF_USDA=1.639
NC_035078.1	58432501	.	A	G	.	.	MAF_USDA=2.459
NC_035078.1	58432511	.	T	G	.	.	MAF_USDA=7.059
NC_035078.1	58432517	.	T	G	.	.	MAF_USDA=3.279
NC_035078.1	58432587	.	C	T	.	.	MAF_USDA=3.279
NC_035078.1	58432685	.	C	A	.	.	MAF_USDA=6.471
NC_035078.1	58432822	.	C	T	.	.	MAF_USDA=31.25
NC_035078.1	58433005	.	A	T	.	.	MAF_USDA=11.667
NC_035078.1	58433056	.	A	G	.	.	MAF_USDA=2.459
NC_035078.1	58433072	.	A	C	.	.	MAF_USDA=12.5
NC_035078.1	58433149	.	C	G	.	.	MAF_USDA=1.639
NC_035078.1	58433229	.	A	T	.	.	MAF_INRAE=17.089
NC_035078.1	58433239	.	G	A	.	.	MAF_USDA=3.279
NC_035078.1	58433256	.	A	G	.	.	MAF_INRAE=27.215;MAF_USDA=23.81
NC_035078.1	58433261	.	G	A	.	.	MAF_USDA=4.706
NC_035078.1	58433304	.	C	T	.	.	MAF_USDA=12.5
NC_035078.1	58433345	.	C	T	.	.	MAF_INRAE=26.582;MAF_USDA=31.25
NC_035078.1	58433349	.	C	T	.	.	MAF_USDA=6.25
NC_035078.1	58433434	.	A	G	.	.	MAF_USDA=2.542
NC_035078.1	58433505	.	C	T	.	.	MAF_USDA=2.459
NC_035078.1	58433573	.	G	A	.	.	MAF_USDA=2.459
NC_035078.1	58433718	.	A	C	.	.	MAF_USDA=21.429
NC_035078.1	58433751	.	A	C	.	.	MAF_USDA=2.5
NC_035078.1	58433759	.	T	G	.	.	MAF_USDA=1.667
NC_035078.1	58433849	.	A	G	.	.	MAF_USDA=1.639
NC_035078.1	58433938	.	T	G	.	.	MAF_USDA=12.5
NC_035078.1	58433962	.	G	A	.	.	MAF_USDA=2.459
NC_035078.1	58434050	.	G	C	.	.	MAF_USDA=1.639
NC_035078.1	58434236	.	C	A	.	.	MAF_USDA=4.098
NC_035078.1	58434278	.	G	A	.	.	MAF_INRAE=13.333;MAF_USDA=2.941
NC_035078.1	58434285	.	C	T	.	.	MAF_INRAE=6.962;MAF_USDA=4.918
NC_035078.1	58434318	.	C	A	.	.	MAF_USDA=2.459
NC_035078.1	58434319	.	C	A	.	.	MAF_USDA=2.459
NC_035078.1	58434365	.	G	A	.	.	MAF_USDA=4.098
NC_035078.1	58434511	.	G	A	.	.	MAF_USDA=8.235
NC_035078.1	58434582	.	T	G	.	.	MAF_USDA=4.118
NC_035078.1	58434659	.	G	T	.	.	MAF_USDA=10.656
NC_035078.1	58434687	.	C	T	.	.	MAF_USDA=7.059
NC_035078.1	58434689	.	T	A	.	.	MAF_USDA=7.059
NC_035078.1	58434799	.	T	A	.	.	MAF_USDA=6.25
NC_035078.1	58434848	.	C	T	.	.	MAF_INRAE=3.333
NC_035078.1	58434902	.	C	A	.	.	MAF_INRAE=16.456;MAF_USDA=12.353
NC_035078.1	58434910	.	C	T	.	.	MAF_USDA=3.279
NC_035078.1	58434942	.	C	G	.	.	MAF_INRAE=2.5;MAF_USDA=41.176
NC_035078.1	58434977	.	T	A	.	.	MAF_USDA=1.639
NC_035078.1	58435027	.	C	G	.	.	MAF_INRAE=16.456;MAF_USDA=18.235
NC_035078.1	58435210	.	C	T	.	.	MAF_USDA=7.059
NC_035078.1	58435296	.	C	T	.	.	MAF_USDA=2.459
NC_035078.1	58435357	.	C	T	.	.	MAF_USDA=12.5
NC_035078.1	58435387	.	G	C	.	.	MAF_USDA=12.5
NC_035078.1	58435481	.	A	G	.	.	MAF_INRAE=35.833;MAF_USDA=11.176
NC_035078.1	58435511	.	G	A	.	.	MAF_USDA=3.279
NC_035078.1	58435562	.	C	T	.	.	MAF_INRAE=2.532;MAF_USDA=42.941
NC_035078.1	58435736	.	C	A	.	.	MAF_USDA=12.5
NC_035078.1	58435765	.	A	G	.	.	MAF_INRAE=2.5;MAF_USDA=40.0
NC_035078.1	58435777	.	C	T	.	.	MAF_USDA=4.706
NC_035078.1	58435869	.	T	C	.	.	MAF_USDA=12.5
NC_035078.1	58435956	.	T	G	.	.	MAF_USDA=7.143
NC_035078.1	58436006	.	A	C	.	.	MAF_USDA=7.143
NC_035078.1	58436090	.	T	A	.	.	MAF_INRAE=1.667;MAF_USDA=2.459
NC_035078.1	58436132	.	T	A	.	.	MAF_USDA=2.459
NC_035078.1	58436183	.	G	A	.	.	MAF_INRAE=4.167;MAF_USDA=2.459
NC_035078.1	58436224	.	G	A	.	.	MAF_INRAE=2.5
NC_035078.1	58436264	.	G	A	.	.	MAF_INRAE=2.5;MAF_USDA=14.881
NC_035078.1	58436371	.	T	C	.	.	MAF_INRAE=2.5;MAF_USDA=38.824
NC_035078.1	58436461	.	T	A	.	.	MAF_USDA=3.279
NC_035078.1	58436561	.	A	T	.	.	MAF_USDA=2.459
NC_035078.1	58436593	.	G	T	.	.	MAF_INRAE=2.5;MAF_USDA=37.647
NC_035078.1	58436619	.	A	T	.	.	MAF_INRAE=43.671;MAF_USDA=12.941
NC_035078.1	58436667	.	C	T	.	.	MAF_INRAE=3.333;MAF_USDA=49.412
NC_035078.1	58436801	.	C	T	.	.	MAF_USDA=7.647
NC_035078.1	58436823	.	T	C	.	.	MAF_USDA=12.5
NC_035078.1	58436838	.	T	C	.	.	MAF_USDA=2.5
NC_035078.1	58436877	.	C	T	.	.	MAF_USDA=2.459
NC_035078.1	58436946	.	C	T	.	.	MAF_USDA=9.836
NC_035078.1	58436954	.	C	A	.	.	MAF_USDA=1.639
NC_035078.1	58437067	.	G	A	.	.	MAF_USDA=1.639
NC_035078.1	58437156	.	T	G	.	.	MAF_USDA=1.639
NC_035078.1	58437192	.	T	C	.	.	MAF_USDA=2.459
NC_035078.1	58437207	.	G	A	.	.	MAF_USDA=2.083
NC_035078.1	58437275	.	T	C	.	.	MAF_INRAE=2.5;MAF_USDA=50.0
NC_035078.1	58437341	.	A	C	.	.	MAF_INRAE=5.263
NC_035078.1	58437362	.	C	A	.	.	MAF_INRAE=15.823;MAF_USDA=21.176
NC_035078.1	58437535	.	C	A	.	.	MAF_USDA=1.639
NC_035078.1	58437559	.	C	A	.	.	MAF_USDA=1.639
NC_035078.1	58437604	.	T	A	.	.	MAF_INRAE=38.608;MAF_USDA=21.765
NC_035078.1	58437677	.	C	A	.	.	MAF_USDA=1.639
NC_035078.1	58437713	.	T	C	.	.	MAF_USDA=6.557
NC_035078.1	58437927	.	A	T	.	.	MAF_INRAE=16.456;MAF_USDA=18.824
NC_035078.1	58437974	.	T	C	.	.	MAF_USDA=5.294
NC_035078.1	58438055	.	G	T	.	.	MAF_USDA=1.639
NC_035078.1	58438223	.	C	T	.	.	MAF_USDA=1.639
NC_035078.1	58438424	.	A	G	.	.	MAF_USDA=12.5
NC_035078.1	58438508	.	A	G	.	.	MAF_USDA=12.295
NC_035078.1	58438645	.	C	T	.	.	MAF_USDA=1.639
NC_035078.1	58438769	.	T	C	.	.	MAF_USDA=1.639
NC_035078.1	58438773	.	G	T	.	.	MAF_USDA=2.459
NC_035078.1	58438823	.	G	A	.	.	MAF_USDA=8.333
NC_035078.1	58438824	.	G	A	.	.	MAF_INRAE=1.667;MAF_USDA=1.765
NC_035078.1	58438912	.	A	G	.	.	MAF_INRAE=38.608;MAF_USDA=22.941
NC_035078.1	58438976	.	C	T	.	.	MAF_INRAE=1.667;MAF_USDA=7.059
NC_035078.1	58438980	.	G	T	.	.	MAF_USDA=6.25
NC_035078.1	58439103	.	C	T	.	.	MAF_USDA=2.459
NC_035078.1	58439254	.	T	C	.	.	MAF_INRAE=18.354;MAF_USDA=34.706
NC_035078.1	58439269	.	A	C	.	.	MAF_INRAE=15.823;MAF_USDA=6.471
NC_035078.1	58439310	.	C	G	.	.	MAF_INRAE=2.5;MAF_USDA=19.412
NC_035078.1	58439312	.	C	T	.	.	MAF_USDA=2.459
NC_035078.1	58439429	.	C	A	.	.	MAF_USDA=1.639
NC_035078.1	58439444	.	C	T	.	.	MAF_USDA=12.295
NC_035078.1	58439548	.	C	T	.	.	MAF_USDA=12.295
NC_035078.1	58439689	.	C	G	.	.	MAF_USDA=1.639
NC_035078.1	58439704	.	A	G	.	.	MAF_USDA=13.529
NC_035078.1	58439861	.	T	G	.	.	MAF_USDA=4.098
NC_035078.1	58440510	.	A	G	.	.	MAF_INRAE=1.667;MAF_USDA=12.941
NC_035078.1	58440522	.	G	A	.	.	MAF_USDA=16.471
NC_035078.1	58440555	.	C	A	.	.	MAF_USDA=2.459
NC_035078.1	58440720	.	A	T	.	.	MAF_USDA=8.235
NC_035078.1	58440728	.	C	G	.	.	MAF_USDA=14.754
NC_035078.1	58441045	.	C	G	.	.	MAF_USDA=6.557
NC_035078.1	58441190	.	A	G	.	.	MAF_USDA=22.951
NC_035078.1	58441361	.	C	T	.	.	MAF_USDA=20.492
NC_035078.1	58441387	.	C	A	.	.	MAF_INRAE=20.253;MAF_USDA=17.059
NC_035078.1	58441403	.	G	A	.	.	MAF_USDA=1.639
NC_035078.1	58441427	.	T	C	.	.	MAF_INRAE=20.253;MAF_USDA=23.529
NC_035078.1	58441447	.	C	G	.	.	MAF_USDA=2.459
NC_035078.1	58441460	.	C	A	.	.	MAF_INRAE=16.456;MAF_USDA=13.529
NC_035078.1	58441486	.	G	A	.	.	MAF_USDA=2.459
NC_035078.1	58441530	.	A	T	.	.	MAF_INRAE=1.667;MAF_USDA=1.786
NC_035078.1	58441551	.	A	C	.	.	MAF_INRAE=34.81;MAF_USDA=35.119
NC_035078.1	58441602	.	A	T	.	.	MAF_USDA=12.5
NC_035078.1	58441673	.	C	T	.	.	MAF_USDA=5.738
NC_035078.1	58441684	.	T	C	.	.	MAF_INRAE=22.785;MAF_USDA=37.647
NC_035078.1	58441709	.	A	G	.	.	MAF_USDA=24.59
NC_035078.1	58441720	.	A	G	.	.	MAF_INRAE=35.833;MAF_USDA=11.765
NC_035078.1	58441730	.	C	T	.	.	MAF_USDA=1.639
NC_035078.1	58441753	.	C	T	.	.	MAF_USDA=1.639
NC_035078.1	58441758	.	G	A	.	.	MAF_USDA=2.5
NC_035078.1	58441811	.	C	A	.	.	MAF_USDA=33.333
NC_035078.1	58441855	.	G	A	.	.	MAF_USDA=27.083
NC_035078.1	58441875	.	A	T	.	.	MAF_INRAE=37.5
NC_035078.1	58441910	.	G	T	.	.	MAF_USDA=9.016
NC_035078.1	58441942	.	T	C	.	.	MAF_INRAE=38.333;MAF_USDA=50.0
NC_035078.1	58441967	.	C	T	.	.	MAF_USDA=2.083
NC_035078.1	58441988	.	G	A	.	.	MAF_USDA=11.475
NC_035078.1	58442044	.	G	T	.	.	MAF_USDA=4.118
NC_035078.1	58442163	.	A	C	.	.	MAF_INRAE=44.937;MAF_USDA=31.176
NC_035078.1	58442223	.	A	C	.	.	MAF_USDA=1.639
NC_035078.1	58442247	.	C	T	.	.	MAF_USDA=2.459
NC_035078.1	58442297	.	G	A	.	.	MAF_USDA=2.459
NC_035078.1	58442315	.	G	A	.	.	MAF_USDA=2.083
NC_035078.1	58442319	.	G	C	.	.	MAF_INRAE=1.667;MAF_USDA=13.529
NC_035078.1	58442336	.	G	A	.	.	MAF_USDA=2.459
NC_035078.1	58442358	.	G	A	.	.	MAF_USDA=6.25
NC_035078.1	58442377	.	G	A	.	.	MAF_USDA=1.639
NC_035078.1	58442425	.	C	T	.	.	MAF_USDA=2.459
NC_035078.1	58442464	.	C	G	.	.	MAF_USDA=4.098
NC_035078.1	58442640	.	A	C	.	.	MAF_INRAE=34.81;MAF_USDA=50.0
NC_035078.1	58442732	.	T	G	.	.	MAF_USDA=2.459
NC_035078.1	58442823	.	C	A	.	.	MAF_USDA=22.131
NC_035078.1	58442827	.	C	T	.	.	MAF_USDA=22.131
NC_035078.1	58442847	.	G	A	.	.	MAF_USDA=3.279
NC_035078.1	58442852	.	T	C	.	.	MAF_USDA=2.459
NC_035078.1	58442891	.	A	G	.	.	MAF_USDA=6.25
NC_035078.1	58442900	.	G	A	.	.	MAF_USDA=11.176
NC_035078.1	58443287	.	G	T	.	.	MAF_INRAE=16.456;MAF_USDA=18.824
NC_035078.1	58443392	.	G	T	.	.	MAF_USDA=2.083
NC_035078.1	58443477	.	T	G	.	.	MAF_USDA=6.25
NC_035078.1	58443739	.	C	A	.	.	MAF_INRAE=17.089
NC_035078.1	58443766	.	C	A	.	.	MAF_USDA=2.459
NC_035078.1	58443804	.	T	G	.	.	MAF_INRAE=36.076
NC_035078.1	58443810	.	T	G	.	.	MAF_INRAE=1.667;MAF_USDA=2.083
NC_035078.1	58443813	.	G	T	.	.	MAF_USDA=6.25
NC_035078.1	58443822	.	G	T	.	.	MAF_USDA=1.639
NC_035078.1	58443827	.	A	G	.	.	MAF_USDA=7.059
NC_035078.1	58443828	.	T	A	.	.	MAF_USDA=8.235
NC_035078.1	58443837	.	C	G	.	.	MAF_USDA=1.639
NC_035078.1	58443856	.	C	T	.	.	MAF_INRAE=17.089;MAF_USDA=34.118
NC_035078.1	58443969	.	C	A	.	.	MAF_INRAE=14.167;MAF_USDA=31.25
NC_035078.1	58443984	.	G	A	.	.	MAF_INRAE=46.835;MAF_USDA=15.294
NC_035078.1	58444007	.	A	C	.	.	MAF_USDA=2.459
NC_035078.1	58444080	.	A	C	.	.	MAF_USDA=1.639
NC_035078.1	58444101	.	A	G	.	.	MAF_USDA=1.639
NC_035078.1	58444114	.	C	T	.	.	MAF_USDA=1.639
NC_035078.1	58444116	.	T	C	.	.	MAF_INRAE=37.975;MAF_USDA=28.235
NC_035078.1	58444132	.	C	G	.	.	MAF_INRAE=18.354;MAF_USDA=25.882
NC_035078.1	58444258	.	C	T	.	.	MAF_INRAE=34.81;MAF_USDA=47.059
NC_035078.1	58444266	.	G	T	.	.	MAF_INRAE=4.167;MAF_USDA=3.279
NC_035078.1	58444306	.	C	T	.	.	MAF_USDA=5.882
NC_035078.1	58444313	.	C	G	.	.	MAF_INRAE=44.304;MAF_USDA=10.588
NC_035078.1	58444333	.	G	A	.	.	MAF_INRAE=16.456;MAF_USDA=41.667
NC_035078.1	58444392	.	G	A	.	.	MAF_INRAE=18.354
NC_035078.1	58444416	.	A	T	.	.	MAF_INRAE=39.167
NC_035078.1	58444419	.	A	G	.	.	MAF_INRAE=19.62;MAF_USDA=38.235
NC_035078.1	58444460	.	T	A	.	.	MAF_INRAE=17.722;MAF_USDA=7.059
NC_035078.1	58444465	.	T	G	.	.	MAF_USDA=6.471
NC_035078.1	58444573	.	C	T	.	.	MAF_INRAE=20.253;MAF_USDA=35.294
NC_035078.1	58444593	.	G	C	.	.	MAF_INRAE=17.722;MAF_USDA=6.471
NC_035078.1	58444657	.	C	A	.	.	MAF_USDA=4.098
NC_035078.1	58444658	.	C	T	.	.	MAF_USDA=1.639
NC_035078.1	58444675	.	G	C	.	.	MAF_USDA=7.647
NC_035078.1	58444682	.	T	A	.	.	MAF_INRAE=5.833;MAF_USDA=14.118
NC_035078.1	58444704	.	G	T	.	.	MAF_USDA=15.882
NC_035078.1	58444720	.	A	C	.	.	MAF_USDA=15.294
NC_035078.1	58444729	.	T	G	.	.	MAF_INRAE=43.671;MAF_USDA=23.529
NC_035078.1	58444738	.	G	A	.	.	MAF_USDA=3.279
NC_035078.1	58444759	.	T	C	.	.	MAF_INRAE=2.5;MAF_USDA=27.647
NC_035078.1	58444794	.	G	T	.	.	MAF_INRAE=47.468;MAF_USDA=35.294
NC_035078.1	58444799	.	T	A	.	.	MAF_INRAE=34.177;MAF_USDA=27.059
NC_035078.1	58444893	.	C	T	.	.	MAF_USDA=4.098
NC_035078.1	58444923	.	A	T	.	.	MAF_INRAE=28.481;MAF_USDA=22.917
NC_035078.1	58444944	.	A	G	.	.	MAF_USDA=6.471
NC_035078.1	58444984	.	G	A	.	.	MAF_INRAE=1.667;MAF_USDA=1.765
NC_035078.1	58444994	.	A	G	.	.	MAF_INRAE=1.667;MAF_USDA=1.786
NC_035078.1	58444995	.	A	C	.	.	MAF_USDA=8.333
NC_035078.1	58445018	.	T	A	.	.	MAF_INRAE=1.667;MAF_USDA=1.765
NC_035078.1	58445019	.	G	T	.	.	MAF_INRAE=1.667;MAF_USDA=1.765
NC_035078.1	58445022	.	A	C	.	.	MAF_INRAE=30.38;MAF_USDA=18.235
NC_035078.1	58445276	.	C	A	.	.	MAF_INRAE=16.456;MAF_USDA=37.647
NC_035078.1	58445280	.	C	T	.	.	MAF_USDA=2.459
NC_035078.1	58445295	.	C	T	.	.	MAF_USDA=1.639
NC_035078.1	58445306	.	T	G	.	.	MAF_INRAE=50.0;MAF_USDA=35.882
NC_035078.1	58445321	.	T	A	.	.	MAF_USDA=1.639
NC_035078.1	58445359	.	G	A	.	.	MAF_USDA=1.639
NC_035078.1	58445365	.	C	T	.	.	MAF_INRAE=25.949;MAF_USDA=7.059
NC_035078.1	58445682	.	A	G	.	.	MAF_USDA=1.639
NC_035078.1	58445694	.	T	C	.	.	MAF_INRAE=44.304;MAF_USDA=14.118
NC_035078.1	58445722	.	G	A	.	.	MAF_INRAE=26.582;MAF_USDA=4.118
NC_035078.1	58445767	.	C	A	.	.	MAF_INRAE=1.667;MAF_USDA=2.941
NC_035078.1	58445815	.	A	T	.	.	MAF_USDA=1.639
NC_035078.1	58445837	.	T	C	.	.	MAF_INRAE=15.823;MAF_USDA=19.048
NC_035078.1	58445916	.	A	C	.	.	MAF_USDA=1.667
NC_035078.1	58445967	.	G	A	.	.	MAF_USDA=1.667
NC_035078.1	58445969	.	T	G	.	.	MAF_INRAE=15.823;MAF_USDA=17.262
NC_035078.1	58445983	.	T	G	.	.	MAF_USDA=11.905
NC_035078.1	58446099	.	C	T	.	.	MAF_USDA=6.471
NC_035078.1	58446129	.	A	C	.	.	MAF_INRAE=6.667;MAF_USDA=16.667
NC_035078.1	58446145	.	A	G	.	.	MAF_INRAE=35.443;MAF_USDA=40.476
NC_035078.1	58446204	.	G	A	.	.	MAF_INRAE=47.368
NC_035078.1	58446326	.	T	A	.	.	MAF_USDA=45.455
NC_035078.1	58446390	.	C	G	.	.	MAF_USDA=20.833
NC_035078.1	58448452	.	T	A	.	.	MAF_USDA=6.818
NC_035078.1	58448594	.	T	A	.	.	MAF_INRAE=15.0;MAF_USDA=11.765
NC_035078.1	58448612	.	C	T	.	.	MAF_INRAE=15.823;MAF_USDA=7.059
NC_035078.1	58448619	.	C	T	.	.	MAF_INRAE=6.667;MAF_USDA=8.333
NC_035078.1	58448623	.	C	T	.	.	MAF_INRAE=15.823;MAF_USDA=7.059
NC_035078.1	58448628	.	T	G	.	.	MAF_INRAE=15.823;MAF_USDA=18.824
NC_035078.1	58448637	.	A	C	.	.	MAF_INRAE=6.667;MAF_USDA=12.941
NC_035078.1	58448641	.	A	C	.	.	MAF_INRAE=15.0;MAF_USDA=18.235
NC_035078.1	58448689	.	G	A	.	.	MAF_INRAE=15.823;MAF_USDA=18.235
NC_035078.1	58448699	.	C	A	.	.	MAF_INRAE=17.722
NC_035078.1	58448716	.	A	C	.	.	MAF_INRAE=1.667;MAF_USDA=5.882
NC_035078.1	58448753	.	G	A	.	.	MAF_USDA=2.459
NC_035078.1	58448760	.	G	A	.	.	MAF_INRAE=15.823;MAF_USDA=19.412
NC_035078.1	58448858	.	C	A	.	.	MAF_USDA=4.706
NC_035078.1	58448873	.	A	T	.	.	MAF_USDA=1.765
NC_035078.1	58448890	.	C	T	.	.	MAF_INRAE=6.962;MAF_USDA=5.0
NC_035078.1	58448965	.	G	A	.	.	MAF_INRAE=4.167;MAF_USDA=4.918
NC_035078.1	58448980	.	A	C	.	.	MAF_INRAE=15.823;MAF_USDA=17.647
NC_035078.1	58449019	.	T	A	.	.	MAF_USDA=18.235
NC_035078.1	58449025	.	A	C	.	.	MAF_INRAE=15.823;MAF_USDA=18.235
NC_035078.1	58449032	.	G	A	.	.	MAF_INRAE=23.333;MAF_USDA=10.0
NC_035078.1	58449117	.	G	T	.	.	MAF_USDA=17.647
NC_035078.1	58449204	.	G	A	.	.	MAF_INRAE=15.823;MAF_USDA=17.647
NC_035078.1	58449253	.	G	T	.	.	MAF_USDA=5.357
NC_035078.1	58449306	.	G	A	.	.	MAF_INRAE=15.823;MAF_USDA=18.824
NC_035078.1	58449333	.	G	T	.	.	MAF_INRAE=21.519;MAF_USDA=30.357
NC_035078.1	58449418	.	G	A	.	.	MAF_INRAE=13.924;MAF_USDA=24.706
NC_035078.1	58449460	.	C	A	.	.	MAF_INRAE=15.823;MAF_USDA=20.0
NC_035078.1	58449478	.	A	C	.	.	MAF_USDA=1.176
NC_035078.1	58449581	.	A	C	.	.	MAF_USDA=1.639
NC_035078.1	58449588	.	T	C	.	.	MAF_USDA=3.279
NC_035078.1	58449597	.	A	G	.	.	MAF_INRAE=15.823;MAF_USDA=17.647
NC_035078.1	58449636	.	C	T	.	.	MAF_INRAE=16.456;MAF_USDA=12.941
NC_035078.1	58449705	.	T	C	.	.	MAF_INRAE=2.5;MAF_USDA=8.333
NC_035078.1	58449751	.	G	A	.	.	MAF_INRAE=4.167;MAF_USDA=4.918
NC_035078.1	58449764	.	C	T	.	.	MAF_INRAE=4.167;MAF_USDA=4.098
NC_035078.1	58449924	.	G	A	.	.	MAF_USDA=1.639
NC_035078.1	58449935	.	C	T	.	.	MAF_USDA=6.471
NC_035078.1	58449985	.	C	G	.	.	MAF_USDA=4.167
NC_035078.1	58450244	.	G	A	.	.	MAF_USDA=1.667
NC_035078.1	58450449	.	T	C	.	.	MAF_USDA=2.542
NC_035078.1	58450539	.	A	G	.	.	MAF_INRAE=1.667;MAF_USDA=6.522
NC_035078.1	58450545	.	T	G	.	.	MAF_USDA=12.5
NC_035078.1	58450578	.	G	T	.	.	MAF_USDA=15.294
NC_035078.1	58450626	.	C	T	.	.	MAF_USDA=46.25
NC_035078.1	58450745	.	T	G	.	.	MAF_USDA=5.738
NC_035078.1	58450759	.	C	A	.	.	MAF_USDA=1.639
NC_035078.1	58450765	.	A	G	.	.	MAF_USDA=16.471
NC_035078.1	58450814	.	C	G,*	.	.	MAF_INRAE=21.053;MAF_USDA=42.941
NC_035078.1	58450822	.	T	G	.	.	MAF_USDA=16.667
NC_035078.1	58450851	.	C	T	.	.	MAF_USDA=31.818
NC_035078.1	58450875	.	A	C,*	.	.	MAF_INRAE=21.053
NC_035078.1	58450878	.	A	C	.	.	MAF_USDA=1.724
NC_035078.1	58450989	.	A	G	.	.	MAF_INRAE=32.911;MAF_USDA=11.765
NC_035078.1	58450998	.	A	C	.	.	MAF_INRAE=29.747;MAF_USDA=9.412
NC_035078.1	58451184	.	C	G	.	.	MAF_INRAE=15.823;MAF_USDA=18.235
NC_035078.1	58451266	.	A	G	.	.	MAF_INRAE=17.089
NC_035078.1	58451283	.	C	T	.	.	MAF_INRAE=15.823;MAF_USDA=25.0
NC_035078.1	58451286	.	T	G	.	.	MAF_USDA=12.5
NC_035078.1	58451290	.	C	T	.	.	MAF_INRAE=14.557;MAF_USDA=12.353
NC_035078.1	58451326	.	T	A	.	.	MAF_INRAE=15.823;MAF_USDA=18.235
NC_035078.1	58451346	.	G	T	.	.	MAF_INRAE=2.5
NC_035078.1	58451349	.	A	T	.	.	MAF_INRAE=15.823;MAF_USDA=17.647
NC_035078.1	58451444	.	G	A	.	.	MAF_INRAE=14.557;MAF_USDA=11.765
NC_035078.1	58451461	.	G	T	.	.	MAF_INRAE=15.823;MAF_USDA=21.765
NC_035078.1	58451514	.	C	G	.	.	MAF_USDA=22.917
NC_035078.1	58451515	.	A	T	.	.	MAF_USDA=25.0
NC_035078.1	58451516	.	G	T	.	.	MAF_USDA=25.0
NC_035078.1	58451541	.	C	G	.	.	MAF_INRAE=15.823;MAF_USDA=19.412
NC_035078.1	58451546	.	G	T	.	.	MAF_INRAE=46.835;MAF_USDA=32.353
NC_035078.1	58451549	.	C	A	.	.	MAF_INRAE=12.5;MAF_USDA=11.765
NC_035078.1	58451578	.	C	T	.	.	MAF_USDA=1.639
NC_035078.1	58451592	.	C	T	.	.	MAF_USDA=4.098
NC_035078.1	58451614	.	A	T	.	.	MAF_USDA=4.098
NC_035078.1	58451615	.	T	G	.	.	MAF_USDA=4.098
NC_035078.1	58451616	.	A	T	.	.	MAF_USDA=4.098
NC_035078.1	58451671	.	G	C	.	.	MAF_INRAE=2.5
NC_035078.1	58451700	.	A	G	.	.	MAF_INRAE=15.823;MAF_USDA=19.412
NC_035078.1	58451731	.	C	A	.	.	MAF_INRAE=47.468;MAF_USDA=31.765
NC_035078.1	58451744	.	A	T	.	.	MAF_INRAE=47.468;MAF_USDA=31.765
NC_035078.1	58451799	.	C	T	.	.	MAF_INRAE=36.076;MAF_USDA=11.176
NC_035078.1	58451844	.	A	C	.	.	MAF_USDA=5.738
NC_035078.1	58451889	.	C	G	.	.	MAF_USDA=39.583
NC_035078.1	58451891	.	G	A	.	.	MAF_USDA=39.583
NC_035078.1	58451893	.	A	G	.	.	MAF_USDA=37.5
NC_035078.1	58451944	.	A	G	.	.	MAF_INRAE=36.076;MAF_USDA=15.294
NC_035078.1	58451955	.	A	T	.	.	MAF_INRAE=1.667;MAF_USDA=4.118
NC_035078.1	58452011	.	T	C	.	.	MAF_USDA=1.639
NC_035078.1	58452020	.	C	T	.	.	MAF_INRAE=46.835;MAF_USDA=33.529
NC_035078.1	58452042	.	C	A	.	.	MAF_INRAE=1.667;MAF_USDA=27.647
NC_035078.1	58452065	.	A	C,T	.	.	MAF_INRAE=36.842
NC_035078.1	58452070	.	C	G	.	.	MAF_INRAE=13.924;MAF_USDA=12.353
NC_035078.1	58452079	.	G	A	.	.	MAF_USDA=2.353
NC_035078.1	58452083	.	A	G	.	.	MAF_INRAE=31.013;MAF_USDA=44.706
NC_035078.1	58452131	.	G	T	.	.	MAF_INRAE=20.253
NC_035078.1	58452147	.	A	T	.	.	MAF_INRAE=38.608
NC_035078.1	58452148	.	A	T	.	.	MAF_INRAE=43.333
NC_035078.1	58452220	.	C	T	.	.	MAF_INRAE=46.835;MAF_USDA=32.941
NC_035078.1	58452257	.	C	T	.	.	MAF_INRAE=5.0;MAF_USDA=4.918
NC_035078.1	58452323	.	G	C	.	.	MAF_INRAE=2.5
NC_035078.1	58452324	.	A	T	.	.	MAF_INRAE=2.5
NC_035078.1	58452347	.	G	A	.	.	MAF_USDA=1.639
NC_035078.1	58452404	.	C	G	.	.	MAF_USDA=2.459
NC_035078.1	58452496	.	C	A	.	.	MAF_INRAE=46.835;MAF_USDA=32.941
NC_035078.1	58452583	.	T	G	.	.	MAF_INRAE=1.667
NC_035078.1	58452645	.	G	A	.	.	MAF_INRAE=47.468;MAF_USDA=32.353
NC_035078.1	58452709	.	C	T	.	.	MAF_USDA=2.941
NC_035078.1	58452888	.	C	G	.	.	MAF_INRAE=15.823;MAF_USDA=20.0
NC_035078.1	58452908	.	C	T	.	.	MAF_INRAE=15.823;MAF_USDA=20.0
NC_035078.1	58452929	.	G	C	.	.	MAF_USDA=8.197
NC_035078.1	58452932	.	G	C	.	.	MAF_USDA=7.377
NC_035078.1	58452936	.	A	G	.	.	MAF_USDA=1.639
NC_035078.1	58452941	.	G	A	.	.	MAF_INRAE=31.013;MAF_USDA=23.214
NC_035078.1	58453063	.	T	A	.	.	MAF_INRAE=1.667;MAF_USDA=2.083
NC_035078.1	58453065	.	T	A	.	.	MAF_INRAE=1.667;MAF_USDA=2.083
NC_035078.1	58453103	.	T	C	.	.	MAF_USDA=22.917
NC_035078.1	58453106	.	G	T	.	.	MAF_INRAE=15.0;MAF_USDA=22.917
NC_035078.1	58453127	.	A	G	.	.	MAF_USDA=3.529
NC_035078.1	58453163	.	C	G	.	.	MAF_USDA=15.882
NC_035078.1	58453208	.	A	T	.	.	MAF_INRAE=14.557;MAF_USDA=11.765
NC_035078.1	58453234	.	C	T	.	.	MAF_USDA=1.639
NC_035078.1	58453385	.	C	T	.	.	MAF_USDA=15.882
NC_035078.1	58453511	.	C	T	.	.	MAF_INRAE=15.823;MAF_USDA=7.059
NC_035078.1	58453531	.	G	A	.	.	MAF_USDA=1.639
NC_035078.1	58453542	.	A	T	.	.	MAF_USDA=3.529
NC_035078.1	58453623	.	G	A	.	.	MAF_USDA=4.918
NC_035078.1	58453675	.	T	G	.	.	MAF_USDA=16.471
NC_035078.1	58453790	.	A	T	.	.	MAF_INRAE=15.823;MAF_USDA=15.882
NC_035078.1	58453810	.	G	A	.	.	MAF_INRAE=29.747;MAF_USDA=12.941
NC_035078.1	58453863	.	G	T	.	.	MAF_INRAE=31.013;MAF_USDA=45.882
NC_035078.1	58453898	.	C	G	.	.	MAF_USDA=1.639
NC_035078.1	58453983	.	T	C	.	.	MAF_USDA=4.918
NC_035078.1	58454046	.	G	T	.	.	MAF_USDA=1.639
NC_035078.1	58454285	.	C	T	.	.	MAF_INRAE=2.5
NC_035078.1	58454595	.	C	T	.	.	MAF_INRAE=16.456;MAF_USDA=20.588
NC_035078.1	58454663	.	C	G	.	.	MAF_INRAE=41.139;MAF_USDA=27.059
NC_035078.1	58454723	.	T	G	.	.	MAF_INRAE=47.468;MAF_USDA=39.412
NC_035078.1	58454820	.	T	C	.	.	MAF_USDA=1.639
NC_035078.1	58454900	.	A	G	.	.	MAF_USDA=8.197
NC_035078.1	58454922	.	T	G	.	.	MAF_INRAE=2.632
NC_035078.1	58454977	.	T	G	.	.	MAF_USDA=5.738
NC_035078.1	58454993	.	G	A	.	.	MAF_USDA=9.836
NC_035078.1	58455000	.	C	T	.	.	MAF_USDA=5.738
NC_035078.1	58455007	.	C	G	.	.	MAF_USDA=5.738
NC_035078.1	58455013	.	C	A	.	.	MAF_USDA=2.941
NC_035078.1	58455014	.	G	A	.	.	MAF_INRAE=50.0;MAF_USDA=29.412
NC_035078.1	58455025	.	C	A	.	.	MAF_INRAE=14.557;MAF_USDA=11.176
NC_035078.1	58455038	.	G	C	.	.	MAF_USDA=7.377
NC_035078.1	58455049	.	T	C	.	.	MAF_USDA=7.377
NC_035078.1	58455055	.	C	A	.	.	MAF_INRAE=2.5;MAF_USDA=25.882
NC_035078.1	58455182	.	G	A	.	.	MAF_USDA=2.941
NC_035078.1	58455217	.	T	C	.	.	MAF_INRAE=2.5
NC_035078.1	58455330	.	G	A	.	.	MAF_INRAE=2.5
NC_035078.1	58455398	.	G	A	.	.	MAF_USDA=1.639
NC_035078.1	58455454	.	A	T	.	.	MAF_INRAE=15.823;MAF_USDA=6.471
NC_035078.1	58455489	.	G	A	.	.	MAF_INRAE=46.835;MAF_USDA=30.0
NC_035078.1	58455650	.	T	C	.	.	MAF_INRAE=46.835;MAF_USDA=31.548
NC_035078.1	58455659	.	G	A	.	.	MAF_INRAE=15.823;MAF_USDA=25.0
NC_035078.1	58455754	.	A	T	.	.	MAF_USDA=25.0
NC_035078.1	58455755	.	T	C	.	.	MAF_USDA=25.0
NC_035078.1	58455843	.	G	A	.	.	MAF_USDA=4.918
NC_035078.1	58456080	.	T	A	.	.	MAF_USDA=2.459
NC_035078.1	58456090	.	G	C	.	.	MAF_INRAE=2.5
NC_035078.1	58456104	.	C	T	.	.	MAF_INRAE=2.5
NC_035078.1	58456113	.	C	A	.	.	MAF_INRAE=15.823;MAF_USDA=20.0
NC_035078.1	58456188	.	C	A	.	.	MAF_INRAE=46.835;MAF_USDA=31.176
NC_035078.1	58456217	.	T	A	.	.	MAF_INRAE=29.747;MAF_USDA=28.235
NC_035078.1	58456242	.	C	T	.	.	MAF_INRAE=1.667;MAF_USDA=5.294
NC_035078.1	58456327	.	A	G	.	.	MAF_INRAE=46.835;MAF_USDA=31.548
NC_035078.1	58456355	.	G	C	.	.	MAF_INRAE=36.842;MAF_USDA=31.176
NC_035078.1	58456464	.	C	A	.	.	MAF_USDA=1.639
NC_035078.1	58456525	.	A	G	.	.	MAF_INRAE=47.468;MAF_USDA=31.176
NC_035078.1	58456749	.	T	C	.	.	MAF_USDA=31.548
NC_035078.1	58456766	.	C	A	.	.	MAF_USDA=11.905
NC_035078.1	58456810	.	T	C	.	.	MAF_USDA=46.471
NC_035078.1	58456820	.	G	A	.	.	MAF_INRAE=15.789;MAF_USDA=29.167
NC_035078.1	58456822	.	A	C	.	.	MAF_USDA=18.75
NC_035078.1	58456827	.	C	A	.	.	MAF_INRAE=3.333
NC_035078.1	58456901	.	C	G	.	.	MAF_USDA=30.588
NC_035078.1	58456934	.	T	C	.	.	MAF_USDA=28.824
NC_035078.1	58456958	.	T	G	.	.	MAF_INRAE=3.333
NC_035078.1	58456971	.	A	G	.	.	MAF_USDA=43.529
NC_035078.1	58457092	.	C	T	.	.	MAF_INRAE=31.013;MAF_USDA=43.452
NC_035078.1	58457302	.	T	A	.	.	MAF_INRAE=31.013;MAF_USDA=42.353
NC_035078.1	58457399	.	T	C	.	.	MAF_INRAE=31.013;MAF_USDA=42.941
NC_035078.1	58457408	.	C	A	.	.	MAF_INRAE=14.557;MAF_USDA=12.353
NC_035078.1	58457476	.	C	A	.	.	MAF_INRAE=17.722;MAF_USDA=27.647
NC_035078.1	58457479	.	T	A	.	.	MAF_INRAE=15.833;MAF_USDA=22.941
NC_035078.1	58457480	.	A	T	.	.	MAF_USDA=1.639
NC_035078.1	58457487	.	C	T	.	.	MAF_USDA=1.639
NC_035078.1	58457488	.	G	T	.	.	MAF_INRAE=14.557;MAF_USDA=12.353
NC_035078.1	58457492	.	T	G	.	.	MAF_INRAE=26.582;MAF_USDA=6.471
NC_035078.1	58457557	.	T	A	.	.	MAF_INRAE=17.722;MAF_USDA=32.353
NC_035078.1	58457616	.	G	T	.	.	MAF_INRAE=2.5
NC_035078.1	58457619	.	C	A	.	.	MAF_USDA=1.639
NC_035078.1	58457633	.	G	T	.	.	MAF_INRAE=14.557;MAF_USDA=12.353
NC_035078.1	58457673	.	C	A	.	.	MAF_INRAE=31.013;MAF_USDA=38.095
NC_035078.1	58457724	.	T	A	.	.	MAF_USDA=6.25
NC_035078.1	58457820	.	T	C	.	.	MAF_INRAE=45.57;MAF_USDA=46.471
NC_035078.1	58457841	.	G	A	.	.	MAF_INRAE=15.823;MAF_USDA=20.0
NC_035078.1	58457863	.	C	T	.	.	MAF_USDA=2.353
NC_035078.1	58457903	.	G	A	.	.	MAF_INRAE=17.089
NC_035078.1	58457924	.	G	T	.	.	MAF_USDA=1.639
NC_035078.1	58457995	.	T	A	.	.	MAF_USDA=2.459
NC_035078.1	58458001	.	T	G	.	.	MAF_USDA=1.639
NC_035078.1	58458011	.	T	C	.	.	MAF_INRAE=31.013;MAF_USDA=47.059
NC_035078.1	58458074	.	C	A	.	.	MAF_INRAE=4.167;MAF_USDA=1.639
NC_035078.1	58458121	.	T	G	.	.	MAF_INRAE=31.013;MAF_USDA=48.235
NC_035078.1	58458182	.	G	T	.	.	MAF_INRAE=30.38;MAF_USDA=11.176
NC_035078.1	58458257	.	G	C	.	.	MAF_INRAE=33.544;MAF_USDA=48.824
NC_035078.1	58458352	.	T	A	.	.	MAF_INRAE=32.911;MAF_USDA=48.235
NC_035078.1	58458360	.	C	T	.	.	MAF_INRAE=32.911;MAF_USDA=45.882
NC_035078.1	58458401	.	G	A	.	.	MAF_INRAE=31.013;MAF_USDA=45.882
NC_035078.1	58458434	.	G	T	.	.	MAF_INRAE=31.013;MAF_USDA=45.882
NC_035078.1	58458441	.	T	A	.	.	MAF_USDA=2.353
NC_035078.1	58458528	.	G	A	.	.	MAF_INRAE=41.667;MAF_USDA=16.667
NC_035078.1	58458542	.	T	A	.	.	MAF_USDA=3.279
NC_035078.1	58458565	.	T	C	.	.	MAF_USDA=4.098
NC_035078.1	58458576	.	T	G	.	.	MAF_USDA=7.377
NC_035078.1	58458614	.	A	C	.	.	MAF_INRAE=31.013;MAF_USDA=45.294
NC_035078.1	58458629	.	G	A	.	.	MAF_INRAE=25.833;MAF_USDA=46.471
NC_035078.1	58458675	.	T	A	.	.	MAF_USDA=6.25
NC_035078.1	58458698	.	T	A	.	.	MAF_INRAE=15.823;MAF_USDA=7.647
NC_035078.1	58458706	.	T	A	.	.	MAF_INRAE=31.013;MAF_USDA=47.059
NC_035078.1	58458707	.	G	A	.	.	MAF_INRAE=38.333;MAF_USDA=40.588
NC_035078.1	58458709	.	T	C	.	.	MAF_INRAE=25.833;MAF_USDA=47.059
NC_035078.1	58458736	.	C	G	.	.	MAF_INRAE=14.557;MAF_USDA=12.353
NC_035078.1	58458819	.	T	A	.	.	MAF_INRAE=36.709;MAF_USDA=15.294
NC_035078.1	58458853	.	G	T	.	.	MAF_INRAE=14.557;MAF_USDA=11.765
NC_035078.1	58458932	.	G	A	.	.	MAF_INRAE=31.013;MAF_USDA=45.294
NC_035078.1	58458962	.	A	C	.	.	MAF_INRAE=35.443;MAF_USDA=15.294
NC_035078.1	58458972	.	T	C	.	.	MAF_INRAE=18.354;MAF_USDA=7.059
NC_035078.1	58458978	.	A	T	.	.	MAF_USDA=1.639
NC_035078.1	58459103	.	A	G	.	.	MAF_INRAE=31.013;MAF_USDA=45.294
NC_035078.1	58459275	.	G	C	.	.	MAF_INRAE=36.709;MAF_USDA=14.706
NC_035078.1	58459369	.	G	A	.	.	MAF_INRAE=31.646;MAF_USDA=44.706
NC_035078.1	58459546	.	G	A	.	.	MAF_INRAE=32.278;MAF_USDA=44.706
NC_035078.1	58459678	.	G	A	.	.	MAF_INRAE=31.646;MAF_USDA=46.471
NC_035078.1	58459709	.	C	T	.	.	MAF_INRAE=14.557;MAF_USDA=12.353
NC_035078.1	58459814	.	T	C	.	.	MAF_INRAE=31.013;MAF_USDA=46.471
NC_035078.1	58459882	.	T	A	.	.	MAF_INRAE=32.278;MAF_USDA=45.294
NC_035078.1	58459990	.	C	T	.	.	MAF_USDA=33.333
NC_035078.1	58460018	.	A	C	.	.	MAF_USDA=7.143
NC_035078.1	58460100	.	A	G	.	.	MAF_INRAE=32.911;MAF_USDA=45.882
NC_035078.1	58460107	.	T	C	.	.	MAF_INRAE=32.911;MAF_USDA=45.882
NC_035078.1	58460140	.	G	C	.	.	MAF_INRAE=31.013;MAF_USDA=46.471
NC_035078.1	58460205	.	A	C	.	.	MAF_INRAE=32.278;MAF_USDA=48.824
NC_035078.1	58460222	.	A	C	.	.	MAF_INRAE=32.278;MAF_USDA=47.059
NC_035078.1	58460292	.	T	G	.	.	MAF_USDA=35.417
NC_035078.1	58460295	.	T	A	.	.	MAF_INRAE=47.5;MAF_USDA=15.882
NC_035078.1	58460340	.	C	T	.	.	MAF_INRAE=32.911;MAF_USDA=45.882
NC_035078.1	58460400	.	A	C	.	.	MAF_INRAE=31.013;MAF_USDA=45.294
NC_035078.1	58460415	.	C	T	.	.	MAF_USDA=1.639
NC_035078.1	58460416	.	G	A	.	.	MAF_INRAE=45.57;MAF_USDA=42.353
NC_035078.1	58460417	.	A	C	.	.	MAF_INRAE=38.333;MAF_USDA=42.353
NC_035078.1	58460418	.	G	A	.	.	MAF_USDA=6.25
NC_035078.1	58460421	.	A	T	.	.	MAF_USDA=4.098
NC_035078.1	58460479	.	A	G	.	.	MAF_INRAE=45.57;MAF_USDA=42.353
NC_035078.1	58460531	.	G	A	.	.	MAF_INRAE=14.557;MAF_USDA=18.75
NC_035078.1	58460571	.	A	G	.	.	MAF_INRAE=13.924;MAF_USDA=11.765
NC_035078.1	58460585	.	T	G	.	.	MAF_INRAE=31.013;MAF_USDA=45.294
NC_035078.1	58460661	.	T	G	.	.	MAF_INRAE=25.949;MAF_USDA=5.294
NC_035078.1	58460728	.	T	C	.	.	MAF_INRAE=32.278;MAF_USDA=45.294
NC_035078.1	58460754	.	A	G	.	.	MAF_INRAE=4.167;MAF_USDA=2.459
NC_035078.1	58460794	.	C	T	.	.	MAF_INRAE=17.722;MAF_USDA=25.595
NC_035078.1	58460833	.	G	T	.	.	MAF_INRAE=46.835;MAF_USDA=41.765
NC_035078.1	58460844	.	A	C	.	.	MAF_INRAE=2.5
NC_035078.1	58460926	.	G	T	.	.	MAF_INRAE=14.557;MAF_USDA=12.353
NC_035078.1	58460941	.	C	T	.	.	MAF_USDA=2.459
NC_035078.1	58460942	.	T	C	.	.	MAF_INRAE=31.646;MAF_USDA=47.059
NC_035078.1	58460948	.	G	T	.	.	MAF_USDA=2.941
NC_035078.1	58460972	.	A	T	.	.	MAF_USDA=8.333
NC_035078.1	58460978	.	C	A	.	.	MAF_USDA=15.882
NC_035078.1	58460983	.	C	A	.	.	MAF_INRAE=14.557;MAF_USDA=14.118
NC_035078.1	58461022	.	A	T	.	.	MAF_INRAE=31.013;MAF_USDA=46.471
NC_035078.1	58461031	.	A	G	.	.	MAF_INRAE=31.013;MAF_USDA=47.059
NC_035078.1	58461071	.	A	G	.	.	MAF_INRAE=31.013;MAF_USDA=47.059
NC_035078.1	58461135	.	C	G	.	.	MAF_INRAE=15.823;MAF_USDA=20.0
NC_035078.1	58461208	.	G	A	.	.	MAF_INRAE=35.443;MAF_USDA=14.706
NC_035078.1	58461280	.	G	C	.	.	MAF_USDA=2.353
NC_035078.1	58461376	.	G	A	.	.	MAF_INRAE=5.263
NC_035078.1	58461437	.	T	G	.	.	MAF_INRAE=31.013;MAF_USDA=45.882
NC_035078.1	58461461	.	C	T	.	.	MAF_USDA=3.529
NC_035078.1	58461487	.	T	A	.	.	MAF_INRAE=31.646;MAF_USDA=45.294
NC_035078.1	58461495	.	C	T	.	.	MAF_INRAE=31.646;MAF_USDA=45.294
NC_035078.1	58461499	.	T	G	.	.	MAF_INRAE=26.667;MAF_USDA=45.882
NC_035078.1	58461513	.	A	G	.	.	MAF_INRAE=31.013;MAF_USDA=45.294
NC_035078.1	58461550	.	T	C	.	.	MAF_INRAE=31.013;MAF_USDA=44.706
NC_035078.1	58461575	.	C	T	.	.	MAF_USDA=1.639
NC_035078.1	58461641	.	A	G	.	.	MAF_INRAE=36.076;MAF_USDA=15.294
NC_035078.1	58461680	.	A	T	.	.	MAF_INRAE=32.278;MAF_USDA=45.294
NC_035078.1	58461722	.	A	T	.	.	MAF_INRAE=31.646;MAF_USDA=44.118
NC_035078.1	58461876	.	T	C	.	.	MAF_INRAE=30.38;MAF_USDA=46.471
NC_035078.1	58461940	.	C	G	.	.	MAF_INRAE=31.013;MAF_USDA=45.294
NC_035078.1	58461946	.	T	A	.	.	MAF_INRAE=31.013;MAF_USDA=45.294
NC_035078.1	58462058	.	T	A	.	.	MAF_INRAE=2.5
NC_035078.1	58462207	.	G	T	.	.	MAF_USDA=2.459
NC_035078.1	58462245	.	C	G	.	.	MAF_INRAE=5.263
NC_035078.1	58462292	.	C	A	.	.	MAF_USDA=3.279
NC_035078.1	58462317	.	C	T	.	.	MAF_INRAE=31.013;MAF_USDA=39.412
NC_035078.1	58462324	.	G	C	.	.	MAF_USDA=8.333
NC_035078.1	58462326	.	C	T	.	.	MAF_INRAE=31.013;MAF_USDA=45.882
NC_035078.1	58462344	.	G	A	.	.	MAF_INRAE=31.013;MAF_USDA=46.471
NC_035078.1	58462351	.	T	G	.	.	MAF_INRAE=31.013;MAF_USDA=45.294
NC_035078.1	58462388	.	T	A	.	.	MAF_INRAE=31.013;MAF_USDA=45.294
NC_035078.1	58462545	.	C	T	.	.	MAF_INRAE=14.557;MAF_USDA=12.5
NC_035078.1	58462546	.	T	G	.	.	MAF_INRAE=25.833;MAF_USDA=35.417
NC_035078.1	58462590	.	C	T	.	.	MAF_USDA=1.667
NC_035078.1	58462591	.	A	G	.	.	MAF_USDA=2.381
NC_035078.1	58462605	.	A	G	.	.	MAF_INRAE=1.667
NC_035078.1	58462683	.	G	T	.	.	MAF_INRAE=14.557;MAF_USDA=11.905
NC_035078.1	58462759	.	T	A	.	.	MAF_INRAE=32.278;MAF_USDA=45.238
NC_035078.1	58462922	.	T	G	.	.	MAF_INRAE=31.013;MAF_USDA=46.429
NC_035078.1	58462931	.	C	T	.	.	MAF_USDA=1.667
NC_035078.1	58462935	.	G	A	.	.	MAF_USDA=9.167
NC_035078.1	58462951	.	C	A	.	.	MAF_INRAE=38.333;MAF_USDA=42.262
NC_035078.1	58462952	.	A	G	.	.	MAF_INRAE=38.333;MAF_USDA=42.262
NC_035078.1	58462979	.	A	C	.	.	MAF_INRAE=2.5
NC_035078.1	58463024	.	C	T	.	.	MAF_USDA=1.667
NC_035078.1	58463058	.	T	C	.	.	MAF_INRAE=2.5
NC_035078.1	58463117	.	T	C	.	.	MAF_INRAE=31.646;MAF_USDA=45.882
NC_035078.1	58463156	.	A	G	.	.	MAF_INRAE=31.646
NC_035078.1	58463171	.	T	G	.	.	MAF_INRAE=31.013;MAF_USDA=46.471
NC_035078.1	58463178	.	C	T	.	.	MAF_INRAE=31.013;MAF_USDA=45.882
NC_035078.1	58463248	.	A	G	.	.	MAF_INRAE=31.013;MAF_USDA=45.294
NC_035078.1	58463257	.	T	G	.	.	MAF_INRAE=31.013;MAF_USDA=45.294
NC_035078.1	58463320	.	C	T	.	.	MAF_INRAE=31.013;MAF_USDA=45.294
NC_035078.1	58463336	.	T	G	.	.	MAF_USDA=2.459
NC_035078.1	58463337	.	G	T	.	.	MAF_INRAE=15.789;MAF_USDA=7.059
NC_035078.1	58463363	.	C	G	.	.	MAF_USDA=2.941
NC_035078.1	58463364	.	T	A	.	.	MAF_USDA=2.941
NC_035078.1	58463367	.	T	C	.	.	MAF_USDA=2.941
NC_035078.1	58463375	.	A	G	.	.	MAF_INRAE=14.557;MAF_USDA=12.353
NC_035078.1	58463380	.	T	C	.	.	MAF_INRAE=25.0;MAF_USDA=45.882
NC_035078.1	58463531	.	A	T	.	.	MAF_INRAE=31.013;MAF_USDA=47.059
NC_035078.1	58463533	.	G	T	.	.	MAF_USDA=6.25
NC_035078.1	58463562	.	T	C	.	.	MAF_INRAE=31.646;MAF_USDA=46.471
NC_035078.1	58463575	.	G	A	.	.	MAF_INRAE=1.667;MAF_USDA=5.294
NC_035078.1	58463602	.	C	A	.	.	MAF_INRAE=5.263
NC_035078.1	58463654	.	A	T	.	.	MAF_USDA=2.459
NC_035078.1	58463774	.	A	G	.	.	MAF_INRAE=47.368;MAF_USDA=49.405
NC_035078.1	58463819	.	C	T	.	.	MAF_USDA=1.667
NC_035078.1	58463900	.	G	T	.	.	MAF_INRAE=15.823;MAF_USDA=25.882
NC_035078.1	58463972	.	G	T	.	.	MAF_INRAE=31.013;MAF_USDA=46.471
NC_035078.1	58464032	.	T	C	.	.	MAF_INRAE=42.5
NC_035078.1	58464054	.	A	G	.	.	MAF_USDA=4.918
NC_035078.1	58464067	.	C	T	.	.	MAF_USDA=10.417
NC_035078.1	58464116	.	A	T	.	.	MAF_INRAE=14.557;MAF_USDA=11.765
NC_035078.1	58464207	.	T	G	.	.	MAF_INRAE=31.013;MAF_USDA=45.882
NC_035078.1	58464219	.	C	T	.	.	MAF_USDA=1.639
NC_035078.1	58464221	.	C	T	.	.	MAF_INRAE=15.823;MAF_USDA=23.529
NC_035078.1	58464225	.	G	C	.	.	MAF_INRAE=25.833;MAF_USDA=47.059
NC_035078.1	58464331	.	A	T	.	.	MAF_USDA=4.918
NC_035078.1	58464357	.	T	C	.	.	MAF_INRAE=36.076;MAF_USDA=12.941
NC_035078.1	58464488	.	T	G	.	.	MAF_INRAE=32.278;MAF_USDA=48.235
NC_035078.1	58464507	.	A	G	.	.	MAF_INRAE=32.278;MAF_USDA=48.824
NC_035078.1	58464514	.	T	G	.	.	MAF_USDA=8.197
NC_035078.1	58464588	.	T	C	.	.	MAF_INRAE=31.646;MAF_USDA=46.471
NC_035078.1	58464599	.	T	A	.	.	MAF_INRAE=31.013;MAF_USDA=45.082
NC_035078.1	58464649	.	C	G	.	.	MAF_INRAE=1.667;MAF_USDA=5.294
NC_035078.1	58464662	.	C	A	.	.	MAF_USDA=1.639
NC_035078.1	58464667	.	C	T	.	.	MAF_INRAE=14.557;MAF_USDA=12.353
NC_035078.1	58464764	.	G	T	.	.	MAF_INRAE=20.886;MAF_USDA=35.246
NC_035078.1	58464781	.	G	A	.	.	MAF_INRAE=1.667
NC_035078.1	58464849	.	G	C	.	.	MAF_INRAE=46.835;MAF_USDA=45.294
NC_035078.1	58464890	.	G	T	.	.	MAF_INRAE=48.333;MAF_USDA=37.647
NC_035078.1	58464897	.	G	A	.	.	MAF_INRAE=2.5;MAF_USDA=21.176
NC_035078.1	58464917	.	A	G	.	.	MAF_INRAE=36.076;MAF_USDA=40.588
NC_035078.1	58464930	.	C	A	.	.	MAF_INRAE=17.089;MAF_USDA=6.471
NC_035078.1	58464933	.	A	G	.	.	MAF_INRAE=2.5
NC_035078.1	58464935	.	C	T	.	.	MAF_USDA=5.294
NC_035078.1	58464967	.	C	T	.	.	MAF_INRAE=5.833;MAF_USDA=44.706
NC_035078.1	58465002	.	T	A	.	.	MAF_INRAE=46.835;MAF_USDA=44.118
NC_035078.1	58465048	.	G	T	.	.	MAF_INRAE=22.152;MAF_USDA=44.643
NC_035078.1	58465059	.	C	T	.	.	MAF_USDA=2.353
NC_035078.1	58465070	.	C	T	.	.	MAF_INRAE=16.456;MAF_USDA=12.353
NC_035078.1	58465099	.	A	G	.	.	MAF_USDA=6.25
NC_035078.1	58465126	.	G	A	.	.	MAF_INRAE=31.646;MAF_USDA=25.294
NC_035078.1	58465141	.	C	A	.	.	MAF_USDA=1.667
NC_035078.1	58465219	.	G	A	.	.	MAF_INRAE=17.089
NC_035078.1	58465320	.	T	A	.	.	MAF_USDA=33.333
NC_035078.1	58465321	.	C	G	.	.	MAF_INRAE=40.833;MAF_USDA=33.333
NC_035078.1	58465552	.	T	A	.	.	MAF_INRAE=44.937;MAF_USDA=42.941
NC_035078.1	58465596	.	C	T	.	.	MAF_USDA=1.639
NC_035078.1	58465603	.	G	T	.	.	MAF_INRAE=16.456;MAF_USDA=14.706
NC_035078.1	58465628	.	T	A	.	.	MAF_USDA=1.639
NC_035078.1	58465657	.	C	A	.	.	MAF_INRAE=28.481;MAF_USDA=42.623
NC_035078.1	58465823	.	C	A	.	.	MAF_INRAE=28.481;MAF_USDA=41.765
NC_035078.1	58465855	.	C	T	.	.	MAF_INRAE=28.481;MAF_USDA=42.353
NC_035078.1	58465903	.	C	T	.	.	MAF_USDA=4.918
NC_035078.1	58465966	.	T	G	.	.	MAF_USDA=6.25
NC_035078.1	58466070	.	C	T	.	.	MAF_INRAE=15.823;MAF_USDA=16.393
NC_035078.1	58466094	.	G	T	.	.	MAF_USDA=8.333
NC_035078.1	58466139	.	A	C	.	.	MAF_INRAE=1.667;MAF_USDA=32.353
NC_035078.1	58466150	.	G	A	.	.	MAF_INRAE=17.089
NC_035078.1	58466206	.	G	C	.	.	MAF_INRAE=37.975;MAF_USDA=27.059
NC_035078.1	58466228	.	G	A	.	.	MAF_INRAE=28.481;MAF_USDA=39.412
NC_035078.1	58466253	.	C	T	.	.	MAF_INRAE=28.481;MAF_USDA=40.588
NC_035078.1	58466269	.	G	C	.	.	MAF_INRAE=45.57;MAF_USDA=44.118
NC_035078.1	58466361	.	T	C	.	.	MAF_INRAE=28.481;MAF_USDA=41.176
NC_035078.1	58466416	.	T	G	.	.	MAF_INRAE=26.582;MAF_USDA=5.294
NC_035078.1	58466436	.	C	T	.	.	MAF_INRAE=28.481;MAF_USDA=40.588
NC_035078.1	58466473	.	A	G	.	.	MAF_INRAE=28.481;MAF_USDA=40.588
NC_035078.1	58466627	.	G	A	.	.	MAF_USDA=4.918
NC_035078.1	58466636	.	A	G	.	.	MAF_INRAE=1.667;MAF_USDA=29.412
NC_035078.1	58466658	.	G	A	.	.	MAF_USDA=19.412
NC_035078.1	58466684	.	A	T	.	.	MAF_INRAE=1.667;MAF_USDA=32.941
NC_035078.1	58466783	.	G	A	.	.	MAF_INRAE=26.582;MAF_USDA=5.294
NC_035078.1	58466789	.	G	T	.	.	MAF_INRAE=2.5
NC_035078.1	58466979	.	C	T	.	.	MAF_USDA=7.059
NC_035078.1	58467009	.	G	A	.	.	MAF_USDA=5.738
NC_035078.1	58467125	.	G	A	.	.	MAF_USDA=3.279
NC_035078.1	58467508	.	A	T	.	.	MAF_USDA=4.098
NC_035078.1	58467513	.	T	A	.	.	MAF_USDA=2.459
NC_035078.1	58467935	.	G	A	.	.	MAF_USDA=6.25
NC_035078.1	58467946	.	C	T	.	.	MAF_USDA=7.647
NC_035078.1	58467980	.	G	T	.	.	MAF_USDA=6.25
NC_035078.1	58467982	.	G	A	.	.	MAF_USDA=6.25
NC_035078.1	58468051	.	A	T	.	.	MAF_INRAE=15.823;MAF_USDA=15.882
NC_035078.1	58468054	.	A	T	.	.	MAF_USDA=1.639
NC_035078.1	58468094	.	T	C	.	.	MAF_INRAE=19.62;MAF_USDA=20.0
NC_035078.1	58468325	.	A	T	.	.	MAF_INRAE=18.987;MAF_USDA=15.882
NC_035078.1	58468328	.	A	G	.	.	MAF_USDA=24.118
NC_035078.1	58468448	.	A	G	.	.	MAF_INRAE=19.62;MAF_USDA=7.647
NC_035078.1	58468549	.	G	T	.	.	MAF_INRAE=14.557;MAF_USDA=12.353
NC_035078.1	58468592	.	C	A	.	.	MAF_INRAE=14.557;MAF_USDA=7.377
NC_035078.1	58468607	.	A	C	.	.	MAF_USDA=12.5
NC_035078.1	58468633	.	C	A	.	.	MAF_USDA=6.557
NC_035078.1	58468671	.	GAG	GAC	.	.	MAF_USDA=18.75
NC_035078.1	58468673	.	G	C	.	.	MAF_INRAE=14.557
NC_035078.1	58468714	.	A	G	.	.	MAF_USDA=6.557
NC_035078.1	58468778	.	A	C	.	.	MAF_USDA=5.738
NC_035078.1	58468910	.	T	A	.	.	MAF_INRAE=35.443;MAF_USDA=26.471
NC_035078.1	58468979	.	T	C	.	.	MAF_INRAE=34.81;MAF_USDA=27.059
NC_035078.1	58468990	.	C	A	.	.	MAF_USDA=7.059
NC_035078.1	58469216	.	C	A	.	.	MAF_INRAE=15.19;MAF_USDA=18.824
NC_035078.1	58469252	.	C	A	.	.	MAF_USDA=6.471
NC_035078.1	58469274	.	A	C	.	.	MAF_INRAE=33.333
NC_035078.1	58469312	.	G	T	.	.	MAF_INRAE=34.81;MAF_USDA=26.471
NC_035078.1	58469429	.	G	T	.	.	MAF_USDA=4.918
NC_035078.1	58469452	.	G	A	.	.	MAF_USDA=2.459
NC_035078.1	58469474	.	C	T	.	.	MAF_INRAE=12.658;MAF_USDA=8.824
NC_035078.1	58469644	.	C	T	.	.	MAF_USDA=8.824
NC_035078.1	58469667	.	CATGCTTCAGGTGATA	CATGCTTCAGGTGATC	.	.	MAF_USDA=12.5
NC_035078.1	58469701	.	G	A	.	.	MAF_INRAE=1.667;MAF_USDA=23.529
NC_035078.1	58469707	.	A	G	.	.	MAF_INRAE=16.456;MAF_USDA=37.647
NC_035078.1	58469773	.	C	T	.	.	MAF_USDA=3.279
NC_035078.1	58469781	.	C	T	.	.	MAF_INRAE=14.557;MAF_USDA=7.059
NC_035078.1	58469854	.	T	C	.	.	MAF_USDA=6.557
NC_035078.1	58469876	.	C	A	.	.	MAF_INRAE=30.38;MAF_USDA=40.588
NC_035078.1	58469909	.	G	A	.	.	MAF_INRAE=4.167;MAF_USDA=2.459
NC_035078.1	58469921	.	A	G	.	.	MAF_USDA=6.557
NC_035078.1	58469969	.	T	C	.	.	MAF_INRAE=29.747;MAF_USDA=40.0
NC_035078.1	58470153	.	G	A	.	.	MAF_INRAE=12.658;MAF_USDA=5.882
NC_035078.1	58470272	.	C	A	.	.	MAF_INRAE=29.747;MAF_USDA=39.881
NC_035078.1	58470278	.	T	G	.	.	MAF_USDA=7.143
NC_035078.1	58470286	.	G	A	.	.	MAF_USDA=6.557
NC_035078.1	58470301	.	T	A	.	.	MAF_INRAE=29.747;MAF_USDA=38.824
NC_035078.1	58470333	.	G	A	.	.	MAF_USDA=7.059
NC_035078.1	58470350	.	G	T	.	.	MAF_USDA=6.557
NC_035078.1	58470391	.	G	A	.	.	MAF_INRAE=4.167;MAF_USDA=2.459
NC_035078.1	58470461	.	G	A	.	.	MAF_INRAE=1.667;MAF_USDA=5.882
NC_035078.1	58470485	.	G	A	.	.	MAF_USDA=5.738
NC_035078.1	58470545	.	A	C	.	.	MAF_INRAE=29.747;MAF_USDA=42.941
NC_035078.1	58470569	.	T	G	.	.	MAF_INRAE=14.557;MAF_USDA=14.583
NC_035078.1	58470596	.	G	A	.	.	MAF_USDA=6.557
NC_035078.1	58470627	.	C	T	.	.	MAF_USDA=5.294
NC_035078.1	58470655	.	C	T	.	.	MAF_USDA=6.557
NC_035078.1	58470705	.	T	A	.	.	MAF_USDA=2.459
NC_035078.1	58470706	.	G	T	.	.	MAF_USDA=2.459
NC_035078.1	58470716	.	A	G	.	.	MAF_INRAE=14.557;MAF_USDA=23.529
NC_035078.1	58470751	.	C	A	.	.	MAF_USDA=5.738
NC_035078.1	58470757	.	G	A	.	.	MAF_USDA=2.459
NC_035078.1	58470773	.	G	A	.	.	MAF_USDA=1.639
NC_035078.1	58470874	.	A	G	.	.	MAF_USDA=6.557
NC_035078.1	58470876	.	A	C	.	.	MAF_INRAE=34.177
NC_035078.1	58470877	.	C	A	.	.	MAF_INRAE=31.667
NC_035078.1	58470881	.	A	T	.	.	MAF_USDA=1.667
NC_035078.1	58470898	.	T	C	.	.	MAF_INRAE=29.747;MAF_USDA=43.529
NC_035078.1	58470943	.	A	G	.	.	MAF_USDA=7.143
NC_035078.1	58471059	.	G	A	.	.	MAF_INRAE=4.167;MAF_USDA=2.459
NC_035078.1	58471115	.	A	G	.	.	MAF_USDA=7.059
NC_035078.1	58471140	.	C	T	.	.	MAF_USDA=4.918
NC_035078.1	58471172	.	C	T	.	.	MAF_USDA=6.557
NC_035078.1	58471287	.	T	C	.	.	MAF_USDA=6.25
NC_035078.1	58471297	.	A	C	.	.	MAF_INRAE=32.278;MAF_USDA=41.176
NC_035078.1	58471354	.	T	C	.	.	MAF_INRAE=32.278;MAF_USDA=45.882
NC_035078.1	58471364	.	A	G	.	.	MAF_USDA=5.738
NC_035078.1	58471370	.	G	A	.	.	MAF_USDA=5.738
NC_035078.1	58471431	.	G	A	.	.	MAF_USDA=4.098
NC_035078.1	58471433	.	C	G	.	.	MAF_INRAE=4.167;MAF_USDA=2.459
NC_035078.1	58471435	.	C	G	.	.	MAF_USDA=17.213
NC_035078.1	58471495	.	C	A	.	.	MAF_INRAE=30.0;MAF_USDA=25.0
NC_035078.1	58471507	.	T	G	.	.	MAF_INRAE=32.911;MAF_USDA=48.235
NC_035078.1	58471547	.	T	C	.	.	MAF_USDA=1.639
NC_035078.1	58471630	.	G	T	.	.	MAF_USDA=4.098
NC_035078.1	58471650	.	C	T	.	.	MAF_INRAE=14.557;MAF_USDA=8.824
NC_035078.1	58471666	.	G	A	.	.	MAF_USDA=6.557
NC_035078.1	58471668	.	T	G	.	.	MAF_INRAE=4.167;MAF_USDA=2.459
NC_035078.1	58471706	.	T	G	.	.	MAF_INRAE=14.557;MAF_USDA=9.412
NC_035078.1	58471710	.	C	A	.	.	MAF_INRAE=1.667;MAF_USDA=27.647
NC_035078.1	58471749	.	T	C	.	.	MAF_USDA=6.557
NC_035078.1	58471758	.	C	T	.	.	MAF_USDA=5.738
NC_035078.1	58471833	.	G	A	.	.	MAF_USDA=5.738
NC_035078.1	58471973	.	A	G	.	.	MAF_USDA=6.557
NC_035078.1	58472008	.	A	G	.	.	MAF_INRAE=32.911;MAF_USDA=46.471
NC_035078.1	58472021	.	T	G	.	.	MAF_USDA=3.529
NC_035078.1	58472027	.	C	T	.	.	MAF_USDA=3.279
NC_035078.1	58472165	.	A	T	.	.	MAF_USDA=6.25
NC_035078.1	58472201	.	G	T	.	.	MAF_INRAE=4.167;MAF_USDA=2.459
NC_035078.1	58472260	.	C	T	.	.	MAF_INRAE=32.911;MAF_USDA=44.118
NC_035078.1	58472263	.	T	G	.	.	MAF_INRAE=12.5;MAF_USDA=23.529
NC_035078.1	58472358	.	A	C	.	.	MAF_INRAE=32.911;MAF_USDA=45.294
NC_035078.1	58472377	.	C	A	.	.	MAF_INRAE=15.19;MAF_USDA=11.176
NC_035078.1	58472467	.	C	T	.	.	MAF_USDA=6.25
NC_035078.1	58472476	.	A	C	.	.	MAF_INRAE=1.667;MAF_USDA=31.25
NC_035078.1	58472503	.	G	A	.	.	MAF_USDA=20.833
NC_035078.1	58472508	.	C	A	.	.	MAF_INRAE=32.911;MAF_USDA=25.0
NC_035078.1	58472530	.	A	T	.	.	MAF_INRAE=34.177;MAF_USDA=25.882
NC_035078.1	58472806	.	T	C	.	.	MAF_USDA=19.672
NC_035078.1	58472814	.	C	T	.	.	MAF_USDA=6.25
NC_035078.1	58472822	.	C	A	.	.	MAF_USDA=8.824
NC_035078.1	58472830	.	T	A	.	.	MAF_USDA=8.824
NC_035078.1	58472853	.	G	A	.	.	MAF_INRAE=29.747;MAF_USDA=6.471
NC_035078.1	58472935	.	T	C	.	.	MAF_INRAE=37.975;MAF_USDA=45.882
NC_035078.1	58473016	.	A	T	.	.	MAF_INRAE=14.557;MAF_USDA=10.588
NC_035078.1	58473043	.	T	C	.	.	MAF_INRAE=16.456;MAF_USDA=45.294
NC_035078.1	58473203	.	T	C	.	.	MAF_INRAE=14.557;MAF_USDA=24.118
NC_035078.1	58473211	.	C	A	.	.	MAF_INRAE=11.392
NC_035078.1	58473242	.	A	G	.	.	MAF_INRAE=8.861
NC_035078.1	58473329	.	A	G	.	.	MAF_USDA=3.279
NC_035078.1	58473336	.	C	A	.	.	MAF_USDA=3.279
NC_035078.1	58473347	.	A	C	.	.	MAF_USDA=12.5
NC_035078.1	58473349	.	A	C	.	.	MAF_INRAE=45.57;MAF_USDA=44.118
NC_035078.1	58473488	.	G	A	.	.	MAF_USDA=2.459
NC_035078.1	58473506	.	A	G	.	.	MAF_USDA=3.529
NC_035078.1	58473621	.	C	T	.	.	MAF_USDA=1.639
NC_035078.1	58473780	.	C	T	.	.	MAF_INRAE=25.316;MAF_USDA=24.706
NC_035078.1	58473785	.	C	T	.	.	MAF_INRAE=24.051;MAF_USDA=37.647
NC_035078.1	58473834	.	G	A	.	.	MAF_USDA=13.115
NC_035078.1	58473835	.	T	C	.	.	MAF_INRAE=1.667;MAF_USDA=28.235
NC_035078.1	58473873	.	T	G	.	.	MAF_INRAE=1.667;MAF_USDA=35.294
NC_035078.1	58473947	.	T	A	.	.	MAF_USDA=3.279
NC_035078.1	58473987	.	G	T	.	.	MAF_INRAE=3.333
NC_035078.1	58473989	.	C	A	.	.	MAF_INRAE=3.333
NC_035078.1	58473992	.	G	T	.	.	MAF_USDA=4.118
NC_035078.1	58474025	.	G	A	.	.	MAF_USDA=12.5
NC_035078.1	58474033	.	G	A	.	.	MAF_USDA=4.098
NC_035078.1	58474196	.	C	A	.	.	MAF_INRAE=23.418;MAF_USDA=21.176
NC_035078.1	58474198	.	T	C	.	.	MAF_INRAE=24.051;MAF_USDA=42.941
NC_035078.1	58474262	.	A	G	.	.	MAF_USDA=7.059
NC_035078.1	58474306	.	C	T	.	.	MAF_INRAE=22.785;MAF_USDA=21.765
NC_035078.1	58474326	.	C	T	.	.	MAF_USDA=1.639
NC_035078.1	58474428	.	T	G	.	.	MAF_INRAE=24.684;MAF_USDA=42.353
NC_035078.1	58474433	.	T	A	.	.	MAF_USDA=2.459
NC_035078.1	58474506	.	C	T	.	.	MAF_USDA=5.0
NC_035078.1	58474636	.	G	T	.	.	MAF_USDA=7.738
NC_035078.1	58474684	.	T	C	.	.	MAF_USDA=7.647
NC_035078.1	58474781	.	A	C	.	.	MAF_USDA=2.381
NC_035078.1	58474800	.	G	A	.	.	MAF_INRAE=24.051;MAF_USDA=42.857
NC_035078.1	58474982	.	C	T	.	.	MAF_USDA=4.098
NC_035078.1	58475083	.	G	T	.	.	MAF_INRAE=22.785;MAF_USDA=32.738
NC_035078.1	58475153	.	C	T	.	.	MAF_USDA=11.667
NC_035078.1	58475238	.	C	T	.	.	MAF_USDA=4.167
NC_035078.1	58475330	.	C	T	.	.	MAF_USDA=6.557
NC_035078.1	58475385	.	G	A,C	.	.	MAF_INRAE=26.316
NC_035078.1	58475413	.	A	C	.	.	MAF_USDA=4.918
NC_035078.1	58475423	.	C	T	.	.	MAF_USDA=19.412
NC_035078.1	58475462	.	A	T	.	.	MAF_USDA=5.738
NC_035078.1	58475467	.	A	G	.	.	MAF_USDA=5.738
NC_035078.1	58475468	.	C	G	.	.	MAF_USDA=5.738
NC_035078.1	58475493	.	G	A	.	.	MAF_INRAE=24.684;MAF_USDA=42.941
NC_035078.1	58475523	.	T	G	.	.	MAF_USDA=6.25
NC_035078.1	58475531	.	G	T	.	.	MAF_INRAE=23.418;MAF_USDA=21.176
NC_035078.1	58475573	.	C	G	.	.	MAF_INRAE=24.051;MAF_USDA=43.529
NC_035078.1	58475585	.	A	G	.	.	MAF_INRAE=24.051;MAF_USDA=44.118
NC_035078.1	58475613	.	T	A	.	.	MAF_INRAE=23.418
NC_035078.1	58475647	.	C	T	.	.	MAF_INRAE=24.051;MAF_USDA=42.941
NC_035078.1	58475737	.	A	C	.	.	MAF_INRAE=23.418;MAF_USDA=41.765
NC_035078.1	58476364	.	A	G	.	.	MAF_USDA=36.31
NC_035078.1	58476450	.	A	C	.	.	MAF_INRAE=24.051;MAF_USDA=43.452
NC_035078.1	58476452	.	C	A	.	.	MAF_INRAE=23.333;MAF_USDA=38.69
NC_035078.1	58476474	.	T	G	.	.	MAF_INRAE=24.051;MAF_USDA=43.452
NC_035078.1	58476579	.	C	A	.	.	MAF_USDA=3.279
NC_035078.1	58476602	.	A	C	.	.	MAF_INRAE=24.051;MAF_USDA=38.69
NC_035078.1	58476698	.	A	G	.	.	MAF_USDA=4.118
NC_035078.1	58476754	.	G	T	.	.	MAF_INRAE=22.785;MAF_USDA=20.588
NC_035078.1	58476757	.	G	T	.	.	MAF_USDA=12.295
NC_035078.1	58476804	.	C	T	.	.	MAF_USDA=6.25
NC_035078.1	58476808	.	G	C	.	.	MAF_USDA=4.098
NC_035078.1	58476901	.	G	T	.	.	MAF_USDA=4.762
NC_035078.1	58476997	.	G	A	.	.	MAF_INRAE=2.5;MAF_USDA=13.529
NC_035078.1	58477025	.	A	T	.	.	MAF_INRAE=2.5;MAF_USDA=13.529
NC_035078.1	58477062	.	T	C	.	.	MAF_INRAE=25.316;MAF_USDA=24.118
NC_035078.1	58477084	.	T	C	.	.	MAF_INRAE=25.316;MAF_USDA=38.824
NC_035078.1	58477097	.	G	T	.	.	MAF_INRAE=23.418;MAF_USDA=21.176
NC_035078.1	58477133	.	T	C	.	.	MAF_USDA=4.918
NC_035078.1	58477144	.	C	A	.	.	MAF_INRAE=29.747;MAF_USDA=13.529
NC_035078.1	58477181	.	A	T	.	.	MAF_INRAE=2.5;MAF_USDA=10.588
NC_035078.1	58477187	.	C	T	.	.	MAF_INRAE=2.5;MAF_USDA=13.529
NC_035078.1	58477215	.	A	G	.	.	MAF_INRAE=2.5;MAF_USDA=10.588
NC_035078.1	58477259	.	C	T	.	.	MAF_USDA=4.098
NC_035078.1	58477275	.	T	C	.	.	MAF_USDA=5.738
NC_035078.1	58477349	.	A	G	.	.	MAF_USDA=2.459
NC_035078.1	58477351	.	T	A	.	.	MAF_USDA=21.176
NC_035078.1	58477352	.	A	T	.	.	MAF_INRAE=25.316;MAF_USDA=39.412
NC_035078.1	58477419	.	G	A	.	.	MAF_USDA=4.098
NC_035078.1	58477479	.	G	T	.	.	MAF_INRAE=23.418;MAF_USDA=17.059
NC_035078.1	58477523	.	T	G	.	.	MAF_INRAE=2.5;MAF_USDA=19.412
NC_035078.1	58477556	.	A	C	.	.	MAF_INRAE=23.418;MAF_USDA=20.588
NC_035078.1	58477557	.	G	A	.	.	MAF_INRAE=2.5
NC_035078.1	58477561	.	C	G	.	.	MAF_USDA=6.557
NC_035078.1	58477565	.	A	G	.	.	MAF_USDA=5.738
NC_035078.1	58477649	.	C	T	.	.	MAF_INRAE=44.937;MAF_USDA=48.824
NC_035078.1	58477705	.	C	T	.	.	MAF_USDA=4.098
NC_035078.1	58477724	.	CA	CG	.	.	MAF_USDA=6.25
NC_035078.1	58477731	.	T	C	.	.	MAF_USDA=6.25
NC_035078.1	58477783	.	C	T	.	.	MAF_USDA=2.459
NC_035078.1	58477860	.	A	G	.	.	MAF_INRAE=31.646;MAF_USDA=50.0
NC_035078.1	58477903	.	C	T	.	.	MAF_USDA=11.765
NC_035078.1	58478075	.	G	C	.	.	MAF_INRAE=44.937;MAF_USDA=18.235
NC_035078.1	58478155	.	C	T	.	.	MAF_INRAE=44.937;MAF_USDA=24.118
NC_035078.1	58478173	.	G	A	.	.	MAF_INRAE=44.937;MAF_USDA=22.941
NC_035078.1	58478199	.	A	G	.	.	MAF_INRAE=24.051;MAF_USDA=21.176
NC_035078.1	58478341	.	T	A	.	.	MAF_USDA=4.098
NC_035078.1	58478369	.	T	G	.	.	MAF_INRAE=31.646;MAF_USDA=27.059
NC_035078.1	58478407	.	A	G	.	.	MAF_USDA=4.167
NC_035078.1	58478418	.	T	A	.	.	MAF_INRAE=31.646;MAF_USDA=20.833
NC_035078.1	58478421	.	C	G	.	.	MAF_USDA=27.083
NC_035078.1	58478500	.	C	A	.	.	MAF_INRAE=29.747;MAF_USDA=33.529
NC_035078.1	58478544	.	C	A	.	.	MAF_INRAE=23.418;MAF_USDA=20.588
NC_035078.1	58478618	.	A	C	.	.	MAF_INRAE=31.646;MAF_USDA=25.882
NC_035078.1	58478627	.	TATTAACACTTCTCAGGT	TATTAACACTTCTCAGGG	.	.	MAF_USDA=22.917
NC_035078.1	58478644	.	T	G	.	.	MAF_INRAE=32.911
NC_035078.1	58478670	.	G	T	.	.	MAF_INRAE=32.278;MAF_USDA=27.381
NC_035078.1	58478702	.	C	G	.	.	MAF_INRAE=31.646;MAF_USDA=28.261
NC_035078.1	58478760	.	C	G	.	.	MAF_USDA=16.071
NC_035078.1	58478821	.	T	C	.	.	MAF_USDA=25.0
NC_035078.1	58479009	.	C	G	.	.	MAF_INRAE=24.051;MAF_USDA=12.941
NC_035078.1	58479015	.	G	T	.	.	MAF_INRAE=2.5;MAF_USDA=12.5
NC_035078.1	58479062	.	A	G	.	.	MAF_INRAE=10.0;MAF_USDA=45.882
NC_035078.1	58479173	.	C	G	.	.	MAF_INRAE=14.557;MAF_USDA=35.882
NC_035078.1	58479194	.	T	G	.	.	MAF_USDA=4.918
NC_035078.1	58479282	.	T	A	.	.	MAF_INRAE=20.886;MAF_USDA=41.071
NC_035078.1	58479339	.	G	T	.	.	MAF_INRAE=4.167;MAF_USDA=2.459
NC_035078.1	58479348	.	G	A	.	.	MAF_USDA=5.738
NC_035078.1	58479357	.	A	G	.	.	MAF_INRAE=20.253;MAF_USDA=47.059
NC_035078.1	58479383	.	A	C	.	.	MAF_USDA=7.647
NC_035078.1	58479420	.	G	C	.	.	MAF_INRAE=18.987;MAF_USDA=44.706
NC_035078.1	58479440	.	C	A	.	.	MAF_INRAE=18.987;MAF_USDA=7.647
NC_035078.1	58479445	.	T	G	.	.	MAF_INRAE=18.987;MAF_USDA=8.235
NC_035078.1	58479481	.	T	A	.	.	MAF_USDA=4.706
NC_035078.1	58479515	.	C	T	.	.	MAF_USDA=20.833
NC_035078.1	58479564	.	C	T	.	.	MAF_USDA=4.098
NC_035078.1	58479580	.	T	G	.	.	MAF_INRAE=18.354;MAF_USDA=44.706
NC_035078.1	58479640	.	A	T	.	.	MAF_USDA=25.294
NC_035078.1	58479719	.	C	T	.	.	MAF_USDA=5.294
NC_035078.1	58479765	.	G	T	.	.	MAF_INRAE=5.833;MAF_USDA=1.765
NC_035078.1	58479766	.	C	T	.	.	MAF_INRAE=5.833;MAF_USDA=1.765
NC_035078.1	58479803	.	G	T	.	.	MAF_USDA=24.706
NC_035078.1	58479959	.	A	G	.	.	MAF_USDA=25.294
NC_035078.1	58479976	.	T	A	.	.	MAF_USDA=11.765
NC_035078.1	58480003	.	A	G	.	.	MAF_INRAE=5.833;MAF_USDA=1.765
NC_035078.1	58480059	.	A	T	.	.	MAF_USDA=11.176
NC_035078.1	58480075	.	G	T	.	.	MAF_USDA=22.353
NC_035078.1	58480078	.	A	T	.	.	MAF_USDA=1.639
NC_035078.1	58480292	.	G	A	.	.	MAF_USDA=8.333
NC_035078.1	58480300	.	T	A	.	.	MAF_USDA=1.639
NC_035078.1	58480316	.	T	G	.	.	MAF_USDA=1.639
NC_035078.1	58480385	.	A	T	.	.	MAF_USDA=5.738
NC_035078.1	58480426	.	C	A	.	.	MAF_USDA=1.639
NC_035078.1	58480588	.	C	T	.	.	MAF_USDA=22.941
NC_035078.1	58480923	.	T	A	.	.	MAF_INRAE=32.278;MAF_USDA=20.833
NC_035078.1	58480925	.	T	A	.	.	MAF_INRAE=35.833;MAF_USDA=20.833
NC_035078.1	58480927	.	T	A	.	.	MAF_INRAE=35.833;MAF_USDA=18.824
NC_035078.1	58481182	.	G	T	.	.	MAF_USDA=4.918
NC_035078.1	58481405	.	C	T	.	.	MAF_USDA=11.765
NC_035078.1	58481437	.	C	T	.	.	MAF_USDA=3.279
NC_035078.1	58481582	.	C	A	.	.	MAF_INRAE=6.667;MAF_USDA=10.588
NC_035078.1	58481593	.	A	C	.	.	MAF_INRAE=5.833;MAF_USDA=4.167
NC_035078.1	58481656	.	A	G	.	.	MAF_INRAE=6.667;MAF_USDA=11.176
NC_035078.1	58481679	.	T	A	.	.	MAF_INRAE=6.667;MAF_USDA=11.176
NC_035078.1	58481690	.	T	C	.	.	MAF_INRAE=18.987;MAF_USDA=8.235
NC_035078.1	58481701	.	T	C	.	.	MAF_INRAE=6.667;MAF_USDA=11.176
NC_035078.1	58481730	.	T	C	.	.	MAF_INRAE=6.667;MAF_USDA=10.588
NC_035078.1	58481775	.	A	T	.	.	MAF_USDA=6.25
NC_035078.1	58481903	.	A	T	.	.	MAF_INRAE=18.987;MAF_USDA=8.235
NC_035078.1	58482044	.	C	A	.	.	MAF_INRAE=44.937;MAF_USDA=21.176
NC_035078.1	58482112	.	G	A	.	.	MAF_INRAE=5.833;MAF_USDA=1.765
NC_035078.1	58482149	.	G	C	.	.	MAF_INRAE=5.833;MAF_USDA=1.765
NC_035078.1	58482156	.	G	C	.	.	MAF_INRAE=18.987;MAF_USDA=8.235
NC_035078.1	58482230	.	G	A	.	.	MAF_USDA=1.765
NC_035078.1	58482235	.	T	C	.	.	MAF_USDA=10.417
NC_035078.1	58482244	.	A	T	.	.	MAF_INRAE=5.833;MAF_USDA=1.765
NC_035078.1	58482398	.	G	T	.	.	MAF_USDA=5.294
NC_035078.1	58482599	.	G	T	.	.	MAF_USDA=4.706
NC_035078.1	58482616	.	C	T	.	.	MAF_USDA=1.639
NC_035078.1	58482659	.	C	T	.	.	MAF_USDA=5.294
NC_035078.1	58482660	.	A	G	.	.	MAF_INRAE=44.937;MAF_USDA=22.941
NC_035078.1	58482662	.	G	A	.	.	MAF_USDA=4.706
NC_035078.1	58482693	.	C	T	.	.	MAF_USDA=2.459
NC_035078.1	58482694	.	G	T	.	.	MAF_USDA=4.118
NC_035078.1	58482723	.	C	T	.	.	MAF_USDA=5.882
NC_035078.1	58482941	.	G	A	.	.	MAF_INRAE=44.937;MAF_USDA=25.882
NC_035078.1	58483082	.	G	C	.	.	MAF_USDA=4.918
NC_035078.1	58483089	.	T	C	.	.	MAF_INRAE=6.667;MAF_USDA=11.765
NC_035078.1	58483159	.	A	G	.	.	MAF_INRAE=5.833;MAF_USDA=4.167
NC_035078.1	58483214	.	G	T	.	.	MAF_INRAE=5.063;MAF_USDA=4.118
NC_035078.1	58483283	.	T	C	.	.	MAF_INRAE=46.835;MAF_USDA=24.706
NC_035078.1	58483290	.	G	T	.	.	MAF_INRAE=29.747;MAF_USDA=5.882
NC_035078.1	58483316	.	C	T	.	.	MAF_USDA=6.25
NC_035078.1	58483340	.	G	A	.	.	MAF_USDA=7.647
NC_035078.1	58483388	.	A	G	.	.	MAF_INRAE=46.835;MAF_USDA=27.059
NC_035078.1	58483406	.	A	C	.	.	MAF_USDA=3.279
NC_035078.1	58483536	.	C	T	.	.	MAF_INRAE=31.013;MAF_USDA=7.647
NC_035078.1	58483613	.	T	C	.	.	MAF_USDA=17.391
NC_035078.1	58483678	.	C	T	.	.	MAF_USDA=43.478
NC_035078.1	58483698	.	T	C	.	.	MAF_USDA=43.478
NC_035078.1	58483724	.	G	A	.	.	MAF_USDA=13.043
NC_035078.1	58483748	.	C	A	.	.	MAF_USDA=8.696
NC_035078.1	58484223	.	T	C	.	.	MAF_USDA=41.304
NC_035078.1	58484248	.	C	A	.	.	MAF_USDA=43.478
NC_035078.1	58484360	.	C	T	.	.	MAF_INRAE=5.263
NC_035078.1	58484392	.	G	A	.	.	MAF_INRAE=8.861;MAF_USDA=6.471
NC_035078.1	58484474	.	A	G	.	.	MAF_USDA=17.647
NC_035078.1	58484515	.	T	G	.	.	MAF_INRAE=1.667;MAF_USDA=18.824
NC_035078.1	58484516	.	T	G	.	.	MAF_INRAE=1.667;MAF_USDA=18.235
NC_035078.1	58484532	.	G	A	.	.	MAF_USDA=3.529
NC_035078.1	58484594	.	C	T	.	.	MAF_USDA=2.941
NC_035078.1	58484644	.	C	T	.	.	MAF_USDA=2.941
NC_035078.1	58484694	.	G	A	.	.	MAF_USDA=16.667
NC_035078.1	58484721	.	G	A	.	.	MAF_INRAE=5.0;MAF_USDA=4.167
NC_035078.1	58484806	.	G	T	.	.	MAF_USDA=7.377
NC_035078.1	58484866	.	T	G	.	.	MAF_INRAE=48.734;MAF_USDA=26.471
NC_035078.1	58484965	.	C	T	.	.	MAF_INRAE=5.833;MAF_USDA=4.167
NC_035078.1	58484966	.	G	A	.	.	MAF_USDA=17.647
NC_035078.1	58484985	.	G	A	.	.	MAF_USDA=1.639
NC_035078.1	58485053	.	A	G	.	.	MAF_USDA=3.529
NC_035078.1	58485218	.	G	T	.	.	MAF_USDA=6.471
NC_035078.1	58485372	.	A	G	.	.	MAF_USDA=4.098
NC_035078.1	58485496	.	C	A	.	.	MAF_USDA=5.294
NC_035078.1	58485519	.	C	T	.	.	MAF_INRAE=48.734;MAF_USDA=18.824
NC_035078.1	58485545	.	C	T	.	.	MAF_INRAE=1.667;MAF_USDA=50.0
NC_035078.1	58485585	.	C	T	.	.	MAF_INRAE=46.203;MAF_USDA=30.588
NC_035078.1	58485903	.	C	T	.	.	MAF_USDA=2.459
NC_035078.1	58485941	.	G	A	.	.	MAF_USDA=10.0
NC_035078.1	58485984	.	A	G	.	.	MAF_INRAE=5.833;MAF_USDA=2.353
NC_035078.1	58485995	.	C	A	.	.	MAF_USDA=3.279
NC_035078.1	58486026	.	G	A	.	.	MAF_INRAE=48.734;MAF_USDA=35.882
NC_035078.1	58486203	.	A	T	.	.	MAF_USDA=8.824
NC_035078.1	58486273	.	C	A	.	.	MAF_USDA=33.529
NC_035078.1	58486342	.	T	G	.	.	MAF_USDA=3.279
NC_035078.1	58486393	.	C	T	.	.	MAF_USDA=1.639
NC_035078.1	58486402	.	T	C	.	.	MAF_USDA=1.639
NC_035078.1	58486448	.	C	G	.	.	MAF_INRAE=8.333;MAF_USDA=24.118
NC_035078.1	58486554	.	A	C	.	.	MAF_INRAE=9.167;MAF_USDA=24.118
NC_035078.1	58486607	.	T	A	.	.	MAF_USDA=1.765
NC_035078.1	58486608	.	A	T	.	.	MAF_INRAE=9.494;MAF_USDA=10.0
NC_035078.1	58486612	.	T	A	.	.	MAF_INRAE=29.747;MAF_USDA=5.882
NC_035078.1	58486613	.	T	G	.	.	MAF_INRAE=45.0
NC_035078.1	58486697	.	C	T	.	.	MAF_USDA=2.941
NC_035078.1	58486704	.	G	T	.	.	MAF_INRAE=1.667;MAF_USDA=2.083
NC_035078.1	58486758	.	T	C	.	.	MAF_INRAE=9.167;MAF_USDA=25.0
NC_035078.1	58486780	.	C	T	.	.	MAF_INRAE=48.101;MAF_USDA=14.286
NC_035078.1	58486826	.	T	A,C	.	.	MAF_INRAE=42.105;MAF_USDA=25.0
NC_035078.1	58486827	.	T	C	.	.	MAF_USDA=25.294
NC_035078.1	58486927	.	G	C	.	.	MAF_INRAE=1.667;MAF_USDA=11.765
NC_035078.1	58486945	.	G	A	.	.	MAF_USDA=8.824
NC_035078.1	58486971	.	C	T	.	.	MAF_INRAE=1.667;MAF_USDA=3.529
NC_035078.1	58487012	.	T	A	.	.	MAF_USDA=1.639
NC_035078.1	58487025	.	G	A	.	.	MAF_USDA=2.459
NC_035078.1	58487063	.	A	T	.	.	MAF_USDA=17.5
NC_035078.1	58487064	.	A	T	.	.	MAF_USDA=12.5
NC_035078.1	58487065	.	A	T	.	.	MAF_USDA=12.295
NC_035078.1	58487120	.	C	T	.	.	MAF_INRAE=29.747;MAF_USDA=6.471
NC_035078.1	58487121	.	G	A	.	.	MAF_USDA=5.294
NC_035078.1	58487152	.	A	G	.	.	MAF_INRAE=1.667;MAF_USDA=11.765
NC_035078.1	58487164	.	C	G	.	.	MAF_USDA=2.941
NC_035078.1	58487186	.	T	C	.	.	MAF_USDA=8.333
NC_035078.1	58487212	.	A	G,T	.	.	MAF_INRAE=42.105
NC_035078.1	58487278	.	T	G	.	.	MAF_USDA=17.647
NC_035078.1	58487343	.	A	G	.	.	MAF_INRAE=48.734;MAF_USDA=16.471
NC_035078.1	58487377	.	C	A	.	.	MAF_INRAE=5.833
NC_035078.1	58487378	.	C	A	.	.	MAF_INRAE=5.833
NC_035078.1	58487389	.	A	T	.	.	MAF_INRAE=48.734;MAF_USDA=17.059
NC_035078.1	58487586	.	G	A	.	.	MAF_INRAE=48.101;MAF_USDA=16.471
NC_035078.1	58487592	.	T	G	.	.	MAF_INRAE=5.833;MAF_USDA=2.353
NC_035078.1	58487594	.	G	A	.	.	MAF_USDA=4.098
NC_035078.1	58487596	.	A	C	.	.	MAF_INRAE=44.937;MAF_USDA=45.882
NC_035078.1	58487680	.	A	G	.	.	MAF_USDA=9.412
NC_035078.1	58487726	.	C	A	.	.	MAF_INRAE=42.105;MAF_USDA=16.471
NC_035078.1	58487742	.	T	C	.	.	MAF_USDA=2.941
NC_035078.1	58487772	.	G	A	.	.	MAF_USDA=2.5
NC_035078.1	58487810	.	G	A	.	.	MAF_USDA=1.639
NC_035078.1	58487814	.	C	A	.	.	MAF_USDA=3.279
NC_035078.1	58487847	.	T	C	.	.	MAF_INRAE=48.101;MAF_USDA=16.471
NC_035078.1	58487849	.	T	G	.	.	MAF_INRAE=45.0;MAF_USDA=16.471
NC_035078.1	58487959	.	T	C	.	.	MAF_INRAE=44.304;MAF_USDA=35.882
NC_035078.1	58488074	.	C	T	.	.	MAF_USDA=6.25
NC_035078.1	58488081	.	G	A	.	.	MAF_INRAE=8.333;MAF_USDA=21.765
NC_035078.1	58488106	.	T	G	.	.	MAF_INRAE=48.734;MAF_USDA=16.471
NC_035078.1	58488142	.	G	A	.	.	MAF_USDA=3.279
NC_035078.1	58488175	.	C	A	.	.	MAF_USDA=6.557
NC_035078.1	58488254	.	A	G	.	.	MAF_INRAE=1.667;MAF_USDA=11.905
NC_035078.1	58488264	.	C	T	.	.	MAF_INRAE=1.667;MAF_USDA=11.905
NC_035078.1	58488283	.	T	C	.	.	MAF_INRAE=8.333;MAF_USDA=40.0
NC_035078.1	58488300	.	C	T	.	.	MAF_USDA=2.459
NC_035078.1	58488439	.	T	G	.	.	MAF_INRAE=1.667;MAF_USDA=14.706
NC_035078.1	58488506	.	T	A	.	.	MAF_USDA=9.412
NC_035078.1	58488543	.	A	T	.	.	MAF_USDA=3.279
NC_035078.1	58488565	.	A	G	.	.	MAF_USDA=2.941
NC_035078.1	58488610	.	G	A	.	.	MAF_INRAE=1.667;MAF_USDA=2.083
NC_035078.1	58488646	.	T	A	.	.	MAF_INRAE=48.734;MAF_USDA=15.294
NC_035078.1	58488655	.	G	T	.	.	MAF_USDA=38.235
NC_035078.1	58488685	.	G	T	.	.	MAF_INRAE=5.833;MAF_USDA=7.647
NC_035078.1	58488714	.	C	T	.	.	MAF_INRAE=5.263;MAF_USDA=2.459
NC_035078.1	58488748	.	G	T	.	.	MAF_INRAE=5.833;MAF_USDA=7.059
NC_035078.1	58488805	.	T	G	.	.	MAF_INRAE=6.667;MAF_USDA=12.353
NC_035078.1	58488863	.	G	A	.	.	MAF_USDA=1.786
NC_035078.1	58488933	.	A	G	.	.	MAF_USDA=4.098
NC_035078.1	58488959	.	A	T	.	.	MAF_USDA=1.765
NC_035078.1	58488976	.	C	A	.	.	MAF_INRAE=44.937;MAF_USDA=22.941
NC_035078.1	58488986	.	C	A	.	.	MAF_INRAE=33.333;MAF_USDA=2.459
NC_035078.1	58489044	.	A	T	.	.	MAF_INRAE=44.937
NC_035078.1	58489084	.	T	G	.	.	MAF_INRAE=44.937;MAF_USDA=38.235
NC_035078.1	58489087	.	T	A	.	.	MAF_USDA=2.459
NC_035078.1	58489141	.	A	G	.	.	MAF_INRAE=48.734;MAF_USDA=16.471
NC_035078.1	58489198	.	T	G	.	.	MAF_INRAE=45.833
NC_035078.1	58489203	.	G	A	.	.	MAF_USDA=2.941
NC_035078.1	58489208	.	A	T	.	.	MAF_INRAE=5.833;MAF_USDA=7.059
NC_035078.1	58489228	.	G	A	.	.	MAF_INRAE=44.937;MAF_USDA=24.118
NC_035078.1	58489252	.	C	A	.	.	MAF_USDA=2.459
NC_035078.1	58489315	.	T	C	.	.	MAF_INRAE=8.333;MAF_USDA=21.765
NC_035078.1	58489362	.	C	A	.	.	MAF_USDA=14.583
NC_035078.1	58489368	.	A	T	.	.	MAF_INRAE=29.747;MAF_USDA=5.882
NC_035078.1	58489394	.	C	T	.	.	MAF_USDA=12.5
NC_035078.1	58489416	.	G	T	.	.	MAF_INRAE=1.667;MAF_USDA=11.765
NC_035078.1	58489449	.	G	T	.	.	MAF_USDA=4.918
NC_035078.1	58489509	.	A	G	.	.	MAF_USDA=3.279
NC_035078.1	58489550	.	A	G	.	.	MAF_INRAE=48.734;MAF_USDA=17.059
NC_035078.1	58489575	.	G	A	.	.	MAF_INRAE=48.734;MAF_USDA=17.647
NC_035078.1	58489587	.	T	A	.	.	MAF_USDA=4.098
NC_035078.1	58489596	.	A	C	.	.	MAF_USDA=2.459
NC_035078.1	58489617	.	C	G	.	.	MAF_USDA=12.295
NC_035078.1	58489649	.	T	G	.	.	MAF_USDA=1.639
NC_035078.1	58489658	.	T	A	.	.	MAF_USDA=2.459
NC_035078.1	58489697	.	T	G	.	.	MAF_USDA=34.118
NC_035078.1	58489729	.	G	T	.	.	MAF_INRAE=44.304;MAF_USDA=45.294
NC_035078.1	58489730	.	A	T	.	.	MAF_INRAE=45.0;MAF_USDA=45.294
NC_035078.1	58489735	.	C	A	.	.	MAF_USDA=5.294
NC_035078.1	58489754	.	A	T	.	.	MAF_INRAE=1.667;MAF_USDA=12.353
NC_035078.1	58489783	.	T	A	.	.	MAF_USDA=8.333
NC_035078.1	58489824	.	T	A	.	.	MAF_USDA=3.279
NC_035078.1	58489856	.	T	C	.	.	MAF_USDA=5.294
NC_035078.1	58489895	.	G	A	.	.	MAF_USDA=2.459
NC_035078.1	58489920	.	G	A	.	.	MAF_USDA=35.882
NC_035078.1	58489937	.	T	C	.	.	MAF_USDA=35.294
NC_035078.1	58490002	.	T	C	.	.	MAF_USDA=20.833
NC_035078.1	58490011	.	G	C	.	.	MAF_INRAE=2.5;MAF_USDA=12.353
NC_035078.1	58490087	.	C	A	.	.	MAF_USDA=1.639
NC_035078.1	58490089	.	A	T	.	.	MAF_USDA=1.639
NC_035078.1	58490215	.	C	G	.	.	MAF_USDA=3.279
NC_035078.1	58490242	.	C	T	.	.	MAF_USDA=38.235
NC_035078.1	58490245	.	G	A	.	.	MAF_INRAE=12.658;MAF_USDA=7.059
NC_035078.1	58490330	.	G	A	.	.	MAF_INRAE=48.734;MAF_USDA=17.647
NC_035078.1	58490350	.	C	T	.	.	MAF_USDA=4.706
NC_035078.1	58490388	.	G	T	.	.	MAF_USDA=3.279
NC_035078.1	58490453	.	C	T	.	.	MAF_INRAE=43.038;MAF_USDA=17.647
NC_035078.1	58490455	.	C	T	.	.	MAF_INRAE=5.263;MAF_USDA=3.279
NC_035078.1	58490677	.	C	A	.	.	MAF_USDA=1.639
NC_035078.1	58490738	.	A	C	.	.	MAF_INRAE=19.62;MAF_USDA=22.941
NC_035078.1	58490758	.	T	A	.	.	MAF_INRAE=19.62;MAF_USDA=11.176
NC_035078.1	58490762	.	C	T	.	.	MAF_INRAE=37.5;MAF_USDA=34.706
NC_035078.1	58490808	.	A	C	.	.	MAF_INRAE=9.167
NC_035078.1	58490837	.	C	A	.	.	MAF_INRAE=34.177;MAF_USDA=18.824
NC_035078.1	58490856	.	A	G	.	.	MAF_USDA=3.279
NC_035078.1	58490869	.	A	G	.	.	MAF_INRAE=33.544;MAF_USDA=50.0
NC_035078.1	58490890	.	A	C	.	.	MAF_USDA=7.059
NC_035078.1	58490961	.	T	C	.	.	MAF_INRAE=5.063;MAF_USDA=4.706
NC_035078.1	58490964	.	G	A	.	.	MAF_INRAE=5.833;MAF_USDA=1.765
NC_035078.1	58490988	.	G	A	.	.	MAF_INRAE=16.456;MAF_USDA=45.294
NC_035078.1	58491130	.	T	A	.	.	MAF_USDA=1.667
NC_035078.1	58491135	.	T	G	.	.	MAF_USDA=2.5
NC_035078.1	58491369	.	T	C	.	.	MAF_INRAE=27.215;MAF_USDA=32.353
NC_035078.1	58491478	.	T	G	.	.	MAF_INRAE=20.886;MAF_USDA=33.333
NC_035078.1	58491491	.	G	A	.	.	MAF_USDA=4.167
NC_035078.1	58491575	.	A	G	.	.	MAF_USDA=6.25
NC_035078.1	58491607	.	C	T	.	.	MAF_INRAE=5.696;MAF_USDA=14.706
NC_035078.1	58491613	.	C	A	.	.	MAF_INRAE=4.43;MAF_USDA=5.738
NC_035078.1	58491772	.	G	A	.	.	MAF_USDA=29.412
NC_035078.1	58491790	.	G	T	.	.	MAF_USDA=4.098
NC_035078.1	58491800	.	G	A	.	.	MAF_USDA=4.098
NC_035078.1	58491806	.	A	G	.	.	MAF_USDA=23.77
NC_035078.1	58491808	.	G	T	.	.	MAF_USDA=19.672
NC_035078.1	58491810	.	T	G	.	.	MAF_USDA=49.18
NC_035078.1	58492080	.	G	T	.	.	MAF_USDA=4.118
NC_035078.1	58492109	.	C	A	.	.	MAF_USDA=12.5
NC_035078.1	58492110	.	G	T	.	.	MAF_USDA=1.639
NC_035078.1	58492288	.	T	C	.	.	MAF_USDA=25.882
NC_035078.1	58492318	.	T	C	.	.	MAF_INRAE=22.5;MAF_USDA=13.529
NC_035078.1	58492462	.	C	A	.	.	MAF_USDA=9.836
NC_035078.1	58492463	.	A	G	.	.	MAF_USDA=8.824
NC_035078.1	58492470	.	T	C	.	.	MAF_USDA=10.656
NC_035078.1	58492474	.	T	A	.	.	MAF_USDA=9.412
NC_035078.1	58492482	.	A	G	.	.	MAF_USDA=11.176
NC_035078.1	58492483	.	A	T	.	.	MAF_USDA=11.765
NC_035078.1	58492490	.	G	T	.	.	MAF_USDA=12.353
NC_035078.1	58492494	.	T	A	.	.	MAF_USDA=13.115
NC_035078.1	58492496	.	C	T	.	.	MAF_USDA=16.471
NC_035078.1	58492497	.	G	A	.	.	MAF_USDA=16.471
NC_035078.1	58492505	.	C	T	.	.	MAF_USDA=22.353
NC_035078.1	58492526	.	A	G	.	.	MAF_USDA=18.75
NC_035078.1	58492533	.	T	A	.	.	MAF_USDA=19.412
NC_035078.1	58492539	.	C	A	.	.	MAF_USDA=16.667
NC_035078.1	58492546	.	A	T	.	.	MAF_USDA=15.882
NC_035078.1	58492557	.	G	T	.	.	MAF_USDA=12.5
NC_035078.1	58492615	.	A	T	.	.	MAF_USDA=6.25
NC_035078.1	58492617	.	G	A	.	.	MAF_USDA=14.118
NC_035078.1	58492618	.	C	A	.	.	MAF_USDA=15.294
NC_035078.1	58492619	.	G	T	.	.	MAF_USDA=3.529
NC_035078.1	58492720	.	G	C	.	.	MAF_USDA=7.059
NC_035078.1	58492755	.	A	C	.	.	MAF_USDA=1.639
NC_035078.1	58492835	.	G	A	.	.	MAF_USDA=7.059
NC_035078.1	58492838	.	C	A	.	.	MAF_INRAE=16.456;MAF_USDA=18.235
NC_035078.1	58492841	.	T	A	.	.	MAF_INRAE=1.667;MAF_USDA=4.098
NC_035078.1	58492845	.	A	C	.	.	MAF_USDA=6.557
NC_035078.1	58492847	.	A	T	.	.	MAF_USDA=6.557
NC_035078.1	58492899	.	C	A	.	.	MAF_USDA=28.824
NC_035078.1	58492948	.	A	G	.	.	MAF_USDA=22.353
NC_035078.1	58493073	.	A	G	.	.	MAF_INRAE=19.167;MAF_USDA=28.824
NC_035078.1	58493095	.	G	T	.	.	MAF_INRAE=6.667;MAF_USDA=42.941
NC_035078.1	58493153	.	G	A	.	.	MAF_USDA=9.412
NC_035078.1	58493172	.	T	G	.	.	MAF_USDA=1.639
NC_035078.1	58493186	.	A	G	.	.	MAF_USDA=4.118
NC_035078.1	58493191	.	T	C	.	.	MAF_INRAE=6.667;MAF_USDA=27.059
NC_035078.1	58493334	.	C	T	.	.	MAF_USDA=11.176
NC_035078.1	58493487	.	G	A	.	.	MAF_USDA=3.529
NC_035078.1	58493501	.	C	A	.	.	MAF_USDA=12.5
NC_035078.1	58493502	.	C	A	.	.	MAF_USDA=12.5
NC_035078.1	58493527	.	G	A	.	.	MAF_USDA=4.918
NC_035078.1	58493528	.	G	T	.	.	MAF_USDA=7.647
NC_035078.1	58493566	.	A	G	.	.	MAF_USDA=7.059
NC_035078.1	58493569	.	T	A	.	.	MAF_USDA=15.882
NC_035078.1	58493695	.	G	T	.	.	MAF_USDA=1.639
NC_035078.1	58493802	.	T	C	.	.	MAF_USDA=6.25
NC_035078.1	58493831	.	A	G	.	.	MAF_USDA=1.639
NC_035078.1	58493833	.	C	A	.	.	MAF_USDA=4.098
NC_035078.1	58493844	.	G	T	.	.	MAF_USDA=4.098
NC_035078.1	58493846	.	T	C	.	.	MAF_USDA=4.098
NC_035078.1	58493850	.	C	T	.	.	MAF_INRAE=9.167
NC_035078.1	58493851	.	G	C	.	.	MAF_USDA=4.098
NC_035078.1	58493929	.	C	A	.	.	MAF_USDA=4.098
NC_035078.1	58494024	.	T	A	.	.	MAF_USDA=1.639
NC_035078.1	58494068	.	C	A	.	.	MAF_USDA=1.639
NC_035078.1	58494098	.	C	A	.	.	MAF_USDA=5.882
NC_035078.1	58494176	.	G	A	.	.	MAF_USDA=14.706
NC_035078.1	58494214	.	A	T	.	.	MAF_USDA=5.738
NC_035078.1	58494267	.	T	C	.	.	MAF_USDA=2.459
NC_035078.1	58494341	.	A	G	.	.	MAF_INRAE=6.667;MAF_USDA=42.941
NC_035078.1	58494343	.	A	G	.	.	MAF_USDA=4.098
NC_035078.1	58494399	.	A	T	.	.	MAF_USDA=5.0
NC_035078.1	58494458	.	A	G	.	.	MAF_INRAE=5.833;MAF_USDA=1.765
NC_035078.1	58494490	.	G	A	.	.	MAF_USDA=12.5
NC_035078.1	58494549	.	C	A	.	.	MAF_INRAE=12.658;MAF_USDA=5.882
NC_035078.1	58494555	.	C	T	.	.	MAF_USDA=3.279
NC_035078.1	58494651	.	C	A	.	.	MAF_USDA=28.235
NC_035078.1	58494685	.	C	T	.	.	MAF_USDA=4.098
NC_035078.1	58494784	.	C	T	.	.	MAF_INRAE=5.0;MAF_USDA=18.235
NC_035078.1	58494796	.	T	A	.	.	MAF_INRAE=5.833;MAF_USDA=42.353
NC_035078.1	58494949	.	C	T	.	.	MAF_USDA=5.882
NC_035078.1	58495017	.	T	C	.	.	MAF_USDA=11.765
NC_035078.1	58495052	.	G	T	.	.	MAF_INRAE=6.667;MAF_USDA=27.647
NC_035078.1	58495077	.	T	C	.	.	MAF_USDA=5.882
NC_035078.1	58495189	.	T	A	.	.	MAF_INRAE=1.667
NC_035078.1	58495203	.	G	A	.	.	MAF_USDA=11.905
NC_035078.1	58495207	.	G	T	.	.	MAF_USDA=1.667
NC_035078.1	58495241	.	C	A	.	.	MAF_INRAE=5.833;MAF_USDA=27.059
NC_035078.1	58495307	.	C	T	.	.	MAF_INRAE=5.833;MAF_USDA=37.647
NC_035078.1	58495398	.	C	T	.	.	MAF_INRAE=5.063;MAF_USDA=12.353
NC_035078.1	58495475	.	C	A	.	.	MAF_INRAE=6.667;MAF_USDA=42.941
NC_035078.1	58495612	.	T	C	.	.	MAF_USDA=1.639
NC_035078.1	58495651	.	T	C	.	.	MAF_USDA=2.459
NC_035078.1	58495693	.	A	G	.	.	MAF_INRAE=6.667;MAF_USDA=41.765
NC_035078.1	58495819	.	T	G	.	.	MAF_INRAE=29.747;MAF_USDA=5.882
NC_035078.1	58495995	.	A	G	.	.	MAF_INRAE=18.987;MAF_USDA=8.235
NC_035078.1	58495997	.	T	G	.	.	MAF_USDA=3.279
NC_035078.1	58495998	.	T	G	.	.	MAF_USDA=1.639
NC_035078.1	58496417	.	T	G	.	.	MAF_USDA=4.167
NC_035078.1	58496582	.	C	T	.	.	MAF_USDA=1.639
NC_035078.1	58496641	.	T	C	.	.	MAF_INRAE=1.667;MAF_USDA=27.059
NC_035078.1	58496761	.	T	C	.	.	MAF_INRAE=1.667;MAF_USDA=30.0
NC_035078.1	58496926	.	C	A	.	.	MAF_INRAE=13.291;MAF_USDA=1.639
NC_035078.1	58496962	.	G	C	.	.	MAF_USDA=4.918
NC_035078.1	58496970	.	A	G	.	.	MAF_USDA=2.459
NC_035078.1	58496974	.	A	T	.	.	MAF_USDA=5.294
NC_035078.1	58497225	.	G	A	.	.	MAF_INRAE=20.0
NC_035078.1	58497297	.	G	A	.	.	MAF_USDA=6.25
NC_035078.1	58497316	.	T	C	.	.	MAF_INRAE=7.5;MAF_USDA=8.333
NC_035078.1	58497326	.	C	G	.	.	MAF_INRAE=7.5;MAF_USDA=8.333
NC_035078.1	58497397	.	C	T	.	.	MAF_INRAE=5.063;MAF_USDA=4.118
NC_035078.1	58497513	.	T	C	.	.	MAF_USDA=14.118
NC_035078.1	58497521	.	G	A	.	.	MAF_USDA=7.647
NC_035078.1	58497552	.	G	T	.	.	MAF_USDA=7.647
NC_035078.1	58497926	.	G	A	.	.	MAF_USDA=3.279
NC_035078.1	58497970	.	T	C	.	.	MAF_INRAE=9.167;MAF_USDA=47.917
NC_035078.1	58498140	.	G	A	.	.	MAF_USDA=16.471
NC_035078.1	58498224	.	C	T	.	.	MAF_INRAE=8.333;MAF_USDA=37.059
NC_035078.1	58498286	.	C	T	.	.	MAF_INRAE=8.333;MAF_USDA=45.294
NC_035078.1	58498366	.	A	C	.	.	MAF_USDA=15.294
NC_035078.1	58498431	.	C	G	.	.	MAF_INRAE=4.167;MAF_USDA=3.279
NC_035078.1	58498460	.	G	A	.	.	MAF_USDA=7.059
NC_035078.1	58498547	.	C	T	.	.	MAF_USDA=1.639
NC_035078.1	58498588	.	G	A	.	.	MAF_USDA=1.639
NC_035078.1	58498608	.	G	A	.	.	MAF_INRAE=8.333;MAF_USDA=47.059
NC_035078.1	58498617	.	C	A	.	.	MAF_INRAE=29.747;MAF_USDA=9.412
NC_035078.1	58498668	.	C	T	.	.	MAF_USDA=1.639
NC_035078.1	58498725	.	G	C	.	.	MAF_USDA=5.952
NC_035078.1	58498791	.	T	A	.	.	MAF_INRAE=9.167
NC_035078.1	58498830	.	C	A	.	.	MAF_INRAE=20.886;MAF_USDA=15.882
NC_035078.1	58498907	.	T	G	.	.	MAF_USDA=1.667
NC_035078.1	58498910	.	G	C	.	.	MAF_USDA=1.667
NC_035078.1	58499013	.	T	G	.	.	MAF_USDA=1.639
NC_035078.1	58499105	.	C	T	.	.	MAF_INRAE=5.833;MAF_USDA=1.765
NC_035078.1	58499210	.	T	C	.	.	MAF_INRAE=1.667;MAF_USDA=18.824
NC_035078.1	58499320	.	C	T	.	.	MAF_USDA=8.824
NC_035078.1	58499410	.	C	A	.	.	MAF_USDA=3.279
NC_035078.1	58499411	.	T	A	.	.	MAF_USDA=3.279
NC_035078.1	58499590	.	G	C	.	.	MAF_USDA=1.639
NC_035078.1	58499849	.	C	A	.	.	MAF_USDA=8.235
NC_035078.1	58499866	.	A	G	.	.	MAF_USDA=2.459
NC_035078.1	58499889	.	G	A	.	.	MAF_INRAE=8.333;MAF_USDA=45.294
NC_035078.1	58499893	.	T	A	.	.	MAF_USDA=8.235
NC_035078.1	58500083	.	C	T	.	.	MAF_USDA=11.765
NC_035078.1	58500469	.	G	A	.	.	MAF_USDA=5.882
NC_035078.1	58500538	.	G	A	.	.	MAF_USDA=2.459
NC_035078.1	58500559	.	G	A	.	.	MAF_USDA=2.459
NC_035078.1	58500707	.	G	A	.	.	MAF_USDA=2.459
NC_035078.1	58500718	.	T	G	.	.	MAF_USDA=11.765
NC_035078.1	58500791	.	C	T	.	.	MAF_USDA=2.459
NC_035078.1	58500935	.	G	T	.	.	MAF_INRAE=29.747;MAF_USDA=5.882
NC_035078.1	58501252	.	C	A	.	.	MAF_INRAE=12.658
NC_035078.1	58501357	.	A	T	.	.	MAF_INRAE=25.949;MAF_USDA=44.118
NC_035078.1	58501394	.	A	C	.	.	MAF_USDA=11.176
NC_035078.1	58501409	.	T	C	.	.	MAF_USDA=10.588
NC_035078.1	58501516	.	C	T	.	.	MAF_USDA=1.639
NC_035078.1	58501545	.	C	G	.	.	MAF_INRAE=1.667;MAF_USDA=45.882
NC_035078.1	58501555	.	C	T	.	.	MAF_USDA=7.059
NC_035078.1	58501574	.	C	A	.	.	MAF_USDA=4.918
NC_035078.1	58501659	.	G	A	.	.	MAF_INRAE=20.886
NC_035078.1	58501851	.	A	C	.	.	MAF_USDA=7.059
NC_035078.1	58501890	.	G	T	.	.	MAF_INRAE=5.063;MAF_USDA=17.059
NC_035078.1	58501893	.	T	G	.	.	MAF_INRAE=20.0;MAF_USDA=4.098
NC_035078.1	58501898	.	G	T	.	.	MAF_INRAE=5.263;MAF_USDA=4.098
NC_035078.1	58501921	.	G	A	.	.	MAF_USDA=9.412
NC_035078.1	58501947	.	C	T	.	.	MAF_INRAE=5.063;MAF_USDA=17.647
NC_035078.1	58502094	.	C	T	.	.	MAF_INRAE=5.063;MAF_USDA=13.529
NC_035078.1	58502187	.	C	A	.	.	MAF_INRAE=36.076;MAF_USDA=26.471
NC_035078.1	58502224	.	T	A	.	.	MAF_USDA=6.25
NC_035078.1	58502235	.	G	A	.	.	MAF_INRAE=35.443;MAF_USDA=25.294
NC_035078.1	58502310	.	C	G	.	.	MAF_INRAE=5.833;MAF_USDA=1.765
NC_035078.1	58502341	.	G	C	.	.	MAF_INRAE=36.076;MAF_USDA=24.706
NC_035078.1	58502412	.	G	T	.	.	MAF_INRAE=29.747;MAF_USDA=5.294
NC_035078.1	58502459	.	C	T	.	.	MAF_USDA=2.353
NC_035078.1	58502515	.	G	A	.	.	MAF_USDA=1.765
NC_035078.1	58502592	.	C	T	.	.	MAF_INRAE=1.667;MAF_USDA=10.417
NC_035078.1	58502602	.	G	A	.	.	MAF_INRAE=1.667;MAF_USDA=10.417
NC_035078.1	58502628	.	G	T	.	.	MAF_INRAE=1.667;MAF_USDA=10.417
NC_035078.1	58502646	.	A	T	.	.	MAF_INRAE=1.667;MAF_USDA=10.417
NC_035078.1	58502660	.	C	G	.	.	MAF_INRAE=1.667;MAF_USDA=10.417
NC_035078.1	58502691	.	G	A	.	.	MAF_INRAE=25.0;MAF_USDA=33.333
NC_035078.1	58502755	.	G	A	.	.	MAF_INRAE=1.667;MAF_USDA=10.417
NC_035078.1	58502797	.	C	T	.	.	MAF_INRAE=2.5
NC_035078.1	58502810	.	A	T	.	.	MAF_INRAE=1.667;MAF_USDA=8.333
NC_035078.1	58502843	.	G	C	.	.	MAF_INRAE=5.0
NC_035078.1	58502900	.	G	A	.	.	MAF_INRAE=22.5;MAF_USDA=16.667
NC_035078.1	58502918	.	G	A	.	.	MAF_USDA=10.417
NC_035078.1	58502994	.	G	A	.	.	MAF_USDA=2.459
NC_035078.1	58503068	.	T	C	.	.	MAF_INRAE=13.291;MAF_USDA=22.941
NC_035078.1	58503091	.	C	T	.	.	MAF_INRAE=5.063;MAF_USDA=7.647
NC_035078.1	58503092	.	G	A	.	.	MAF_USDA=7.059
NC_035078.1	58503145	.	G	A	.	.	MAF_INRAE=8.228;MAF_USDA=9.412
NC_035078.1	58503149	.	G	C	.	.	MAF_USDA=12.353
NC_035078.1	58503157	.	T	G	.	.	MAF_INRAE=13.291;MAF_USDA=23.529
NC_035078.1	58503270	.	G	A	.	.	MAF_USDA=2.459
NC_035078.1	58503437	.	T	C	.	.	MAF_INRAE=1.667;MAF_USDA=12.353
NC_035078.1	58503461	.	A	C	.	.	MAF_USDA=1.639
NC_035078.1	58503470	.	G	A	.	.	MAF_INRAE=5.063;MAF_USDA=7.059
NC_035078.1	58503570	.	G	C	.	.	MAF_INRAE=5.063;MAF_USDA=7.647
NC_035078.1	58503619	.	C	T	.	.	MAF_USDA=18.852
NC_035078.1	58503622	.	T	A	.	.	MAF_USDA=18.852
NC_035078.1	58503629	.	T	C	.	.	MAF_INRAE=5.063;MAF_USDA=25.294
NC_035078.1	58503630	.	T	C	.	.	MAF_USDA=19.672
NC_035078.1	58503635	.	A	G	.	.	MAF_USDA=15.574
NC_035078.1	58503656	.	C	A	.	.	MAF_INRAE=41.139;MAF_USDA=15.882
NC_035078.1	58503688	.	G	A	.	.	MAF_INRAE=8.228;MAF_USDA=14.118
NC_035078.1	58503718	.	C	T	.	.	MAF_USDA=5.294
NC_035078.1	58503742	.	G	C	.	.	MAF_USDA=1.639
NC_035078.1	58503768	.	C	T	.	.	MAF_USDA=5.294
NC_035078.1	58503784	.	A	T	.	.	MAF_INRAE=5.063;MAF_USDA=8.235
NC_035078.1	58503822	.	C	T	.	.	MAF_INRAE=5.063;MAF_USDA=7.059
NC_035078.1	58503841	.	A	G	.	.	MAF_INRAE=5.063;MAF_USDA=7.647
NC_035078.1	58503918	.	G	T	.	.	MAF_USDA=2.459
NC_035078.1	58503962	.	G	A	.	.	MAF_USDA=12.5
NC_035078.1	58503975	.	G	T	.	.	MAF_USDA=9.836
NC_035078.1	58503990	.	C	A	.	.	MAF_USDA=8.197
NC_035078.1	58504028	.	T	A	.	.	MAF_USDA=4.098
NC_035078.1	58504138	.	A	T	.	.	MAF_INRAE=5.063;MAF_USDA=7.059
NC_035078.1	58504140	.	T	A	.	.	MAF_INRAE=1.667;MAF_USDA=7.059
NC_035078.1	58504336	.	C	A	.	.	MAF_USDA=4.706
NC_035078.1	58504376	.	G	A	.	.	MAF_INRAE=5.833;MAF_USDA=4.167
NC_035078.1	58504459	.	T	C	.	.	MAF_USDA=42.353
NC_035078.1	58504526	.	T	A	.	.	MAF_USDA=2.459
NC_035078.1	58504529	.	C	A	.	.	MAF_INRAE=12.5;MAF_USDA=15.294
NC_035078.1	58504532	.	C	T	.	.	MAF_USDA=14.706
NC_035078.1	58504552	.	G	A	.	.	MAF_USDA=4.918
NC_035078.1	58504654	.	C	T	.	.	MAF_INRAE=20.253;MAF_USDA=14.706
NC_035078.1	58504937	.	C	G	.	.	MAF_USDA=7.059
NC_035078.1	58504948	.	G	A	.	.	MAF_INRAE=5.063;MAF_USDA=6.471
NC_035078.1	58504956	.	G	A	.	.	MAF_USDA=3.279
NC_035078.1	58505020	.	G	A	.	.	MAF_USDA=1.639
NC_035078.1	58505080	.	G	A	.	.	MAF_INRAE=16.667;MAF_USDA=12.941
NC_035078.1	58505110	.	G	T	.	.	MAF_USDA=1.639
NC_035078.1	58505112	.	G	A	.	.	MAF_INRAE=19.167;MAF_USDA=27.059
NC_035078.1	58505115	.	A	G	.	.	MAF_USDA=4.098
NC_035078.1	58505116	.	G	C	.	.	MAF_INRAE=17.5;MAF_USDA=11.176
NC_035078.1	58505209	.	T	A	.	.	MAF_INRAE=18.333;MAF_USDA=11.765
NC_035078.1	58505235	.	G	A	.	.	MAF_USDA=6.557
NC_035078.1	58505246	.	A	T	.	.	MAF_INRAE=11.667;MAF_USDA=8.333
NC_035078.1	58505295	.	T	C	.	.	MAF_INRAE=5.063;MAF_USDA=7.059
NC_035078.1	58505319	.	G	A	.	.	MAF_USDA=6.25
NC_035078.1	58505345	.	C	G	.	.	MAF_USDA=5.294
NC_035078.1	58505365	.	C	T	.	.	MAF_USDA=1.639
NC_035078.1	58505384	.	G	T	.	.	MAF_INRAE=5.063;MAF_USDA=5.882
NC_035078.1	58505416	.	C	T	.	.	MAF_USDA=1.639
NC_035078.1	58505456	.	T	G	.	.	MAF_INRAE=5.063;MAF_USDA=5.882
NC_035078.1	58505472	.	G	C	.	.	MAF_INRAE=5.063;MAF_USDA=5.294
NC_035078.1	58505544	.	C	A	.	.	MAF_USDA=6.25
NC_035078.1	58505627	.	G	T	.	.	MAF_INRAE=19.167;MAF_USDA=18.824
NC_035078.1	58505631	.	G	T	.	.	MAF_INRAE=19.167;MAF_USDA=18.824
NC_035078.1	58505807	.	G	A	.	.	MAF_USDA=1.639
NC_035078.1	58505817	.	C	T	.	.	MAF_INRAE=5.063;MAF_USDA=8.333
NC_035078.1	58505824	.	T	C	.	.	MAF_INRAE=20.886;MAF_USDA=10.0
NC_035078.1	58505827	.	G	A	.	.	MAF_USDA=5.294
NC_035078.1	58505914	.	A	T	.	.	MAF_INRAE=20.886;MAF_USDA=12.941
NC_035078.1	58505984	.	A	T	.	.	MAF_INRAE=20.253;MAF_USDA=20.588
NC_035078.1	58506001	.	A	C	.	.	MAF_INRAE=5.063;MAF_USDA=7.059
NC_035078.1	58506003	.	A	T	.	.	MAF_INRAE=1.667;MAF_USDA=7.647
NC_035078.1	58506032	.	T	C	.	.	MAF_INRAE=4.167;MAF_USDA=2.459
NC_035078.1	58506110	.	G	A	.	.	MAF_USDA=4.098
NC_035078.1	58506129	.	T	C	.	.	MAF_INRAE=41.139;MAF_USDA=16.471
NC_035078.1	58506158	.	A	C	.	.	MAF_INRAE=1.667;MAF_USDA=11.765
NC_035078.1	58506221	.	C	A	.	.	MAF_INRAE=20.886;MAF_USDA=20.588
NC_035078.1	58506234	.	C	G	.	.	MAF_USDA=9.412
NC_035078.1	58506235	.	A	G	.	.	MAF_INRAE=9.167
NC_035078.1	58506321	.	G	T	.	.	MAF_INRAE=15.789;MAF_USDA=7.059
NC_035078.1	58506344	.	T	A	.	.	MAF_INRAE=15.789;MAF_USDA=7.059
NC_035078.1	58506370	.	C	T	.	.	MAF_INRAE=11.667;MAF_USDA=13.415
NC_035078.1	58506470	.	T	G	.	.	MAF_INRAE=4.167;MAF_USDA=2.459
NC_035078.1	58506496	.	T	C	.	.	MAF_INRAE=1.667;MAF_USDA=2.941
NC_035078.1	58506576	.	G	C	.	.	MAF_INRAE=5.063;MAF_USDA=4.118
NC_035078.1	58506630	.	T	C	.	.	MAF_INRAE=5.063;MAF_USDA=3.529
NC_035078.1	58506680	.	C	T	.	.	MAF_INRAE=5.063;MAF_USDA=3.529
NC_035078.1	58506695	.	T	C	.	.	MAF_INRAE=11.667;MAF_USDA=13.529
NC_035078.1	58506758	.	G	C	.	.	MAF_INRAE=26.316;MAF_USDA=14.118
NC_035078.1	58506784	.	G	A	.	.	MAF_USDA=5.294
NC_035078.1	58506790	.	A	T	.	.	MAF_INRAE=25.949;MAF_USDA=27.647
NC_035078.1	58506796	.	C	A	.	.	MAF_USDA=1.639
NC_035078.1	58506893	.	G	A	.	.	MAF_USDA=1.639
NC_035078.1	58506938	.	A	T	.	.	MAF_INRAE=20.886;MAF_USDA=21.176
NC_035078.1	58506947	.	T	C	.	.	MAF_INRAE=25.949;MAF_USDA=29.412
NC_035078.1	58507009	.	G	T	.	.	MAF_USDA=4.098
NC_035078.1	58507063	.	A	G	.	.	MAF_USDA=6.471
NC_035078.1	58507077	.	T	A	.	.	MAF_USDA=4.918
NC_035078.1	58507150	.	C	A	.	.	MAF_INRAE=13.924;MAF_USDA=20.588
NC_035078.1	58507202	.	C	A	.	.	MAF_USDA=6.25
NC_035078.1	58507224	.	G	A	.	.	MAF_USDA=1.639
NC_035078.1	58507251	.	G	A	.	.	MAF_USDA=1.639
NC_035078.1	58507287	.	T	A	.	.	MAF_INRAE=20.0;MAF_USDA=7.377
NC_035078.1	58507308	.	G	A	.	.	MAF_INRAE=20.886;MAF_USDA=21.765
NC_035078.1	58507343	.	G	A	.	.	MAF_INRAE=5.063;MAF_USDA=7.059
NC_035078.1	58507423	.	C	T	.	.	MAF_INRAE=5.063;MAF_USDA=8.333
NC_035078.1	58507559	.	T	G	.	.	MAF_INRAE=10.0
NC_035078.1	58507721	.	A	C	.	.	MAF_INRAE=5.063;MAF_USDA=7.059
NC_035078.1	58507739	.	A	C	.	.	MAF_USDA=3.279
NC_035078.1	58507879	.	C	T	.	.	MAF_USDA=10.417
NC_035078.1	58507881	.	A	T	.	.	MAF_INRAE=19.167;MAF_USDA=10.417
NC_035078.1	58507898	.	A	C	.	.	MAF_INRAE=5.063;MAF_USDA=8.235
NC_035078.1	58507926	.	A	C	.	.	MAF_USDA=5.294
NC_035078.1	58507981	.	G	T	.	.	MAF_INRAE=11.667;MAF_USDA=10.588
NC_035078.1	58507995	.	A	C	.	.	MAF_USDA=5.882
NC_035078.1	58508140	.	C	T	.	.	MAF_INRAE=5.063;MAF_USDA=7.647
NC_035078.1	58508216	.	T	C	.	.	MAF_INRAE=4.167;MAF_USDA=2.459
NC_035078.1	58508254	.	C	T	.	.	MAF_INRAE=5.063;MAF_USDA=6.471
NC_035078.1	58508267	.	C	A	.	.	MAF_INRAE=5.063;MAF_USDA=7.647
NC_035078.1	58508427	.	T	C	.	.	MAF_INRAE=20.253;MAF_USDA=13.529
NC_035078.1	58508525	.	T	G	.	.	MAF_INRAE=25.949;MAF_USDA=27.647
NC_035078.1	58508617	.	C	A	.	.	MAF_USDA=8.235
NC_035078.1	58508619	.	G	A	.	.	MAF_INRAE=13.291;MAF_USDA=2.353
NC_035078.1	58508633	.	G	A	.	.	MAF_INRAE=20.886;MAF_USDA=21.176
NC_035078.1	58508723	.	T	C	.	.	MAF_INRAE=26.582;MAF_USDA=28.824
NC_035078.1	58508744	.	G	A	.	.	MAF_INRAE=4.167
NC_035078.1	58508828	.	A	C	.	.	MAF_INRAE=20.253;MAF_USDA=19.412
NC_035078.1	58508924	.	A	G	.	.	MAF_INRAE=32.278;MAF_USDA=41.176
NC_035078.1	58508957	.	A	G	.	.	MAF_INRAE=1.667;MAF_USDA=10.417
NC_035078.1	58508992	.	T	A	.	.	MAF_USDA=6.25
NC_035078.1	58509013	.	A	T	.	.	MAF_USDA=3.279
NC_035078.1	58509053	.	T	G	.	.	MAF_INRAE=36.076;MAF_USDA=46.471
NC_035078.1	58509199	.	C	A	.	.	MAF_USDA=8.824
NC_035078.1	58509476	.	C	G	.	.	MAF_INRAE=25.949;MAF_USDA=22.941
NC_035078.1	58509669	.	A	C	.	.	MAF_USDA=4.918
NC_035078.1	58509769	.	A	G	.	.	MAF_INRAE=20.886;MAF_USDA=14.706
NC_035078.1	58509804	.	G	A	.	.	MAF_USDA=4.918
NC_035078.1	58509830	.	A	T	.	.	MAF_USDA=5.882
NC_035078.1	58509849	.	C	A	.	.	MAF_INRAE=44.304;MAF_USDA=12.941
NC_035078.1	58509928	.	C	T	.	.	MAF_USDA=5.294
NC_035078.1	58509943	.	C	T	.	.	MAF_INRAE=11.667;MAF_USDA=9.412
NC_035078.1	58509991	.	T	G	.	.	MAF_INRAE=10.526;MAF_USDA=18.824
NC_035078.1	58510035	.	G	A	.	.	MAF_INRAE=13.333;MAF_USDA=24.118
NC_035078.1	58510051	.	A	T	.	.	MAF_INRAE=25.949;MAF_USDA=18.235
NC_035078.1	58510164	.	C	T	.	.	MAF_USDA=4.918
NC_035078.1	58510375	.	T	C	.	.	MAF_INRAE=35.443;MAF_USDA=47.059
NC_035078.1	58510471	.	A	T	.	.	MAF_INRAE=20.253;MAF_USDA=14.118
NC_035078.1	58510571	.	C	A	.	.	MAF_INRAE=6.667;MAF_USDA=2.353
NC_035078.1	58510582	.	C	G	.	.	MAF_USDA=1.639
NC_035078.1	58510605	.	T	C	.	.	MAF_USDA=1.639
NC_035078.1	58510703	.	A	C	.	.	MAF_USDA=6.25
NC_035078.1	58510734	.	C	T	.	.	MAF_INRAE=5.063;MAF_USDA=4.118
NC_035078.1	58510792	.	C	A	.	.	MAF_USDA=2.459
NC_035078.1	58510815	.	T	G	.	.	MAF_INRAE=9.167
NC_035078.1	58510850	.	G	A	.	.	MAF_USDA=12.5
NC_035078.1	58510868	.	C	T	.	.	MAF_USDA=5.738
NC_035078.1	58510892	.	G	T	.	.	MAF_USDA=5.294
NC_035078.1	58510926	.	G	C	.	.	MAF_USDA=6.667
NC_035078.1	58510949	.	C	T	.	.	MAF_INRAE=13.924;MAF_USDA=29.508
NC_035078.1	58510968	.	G	C	.	.	MAF_USDA=5.882
NC_035078.1	58511070	.	T	A	.	.	MAF_INRAE=13.333;MAF_USDA=24.118
NC_035078.1	58511083	.	G	A	.	.	MAF_USDA=4.706
NC_035078.1	58511084	.	C	G	.	.	MAF_USDA=4.706
NC_035078.1	58511153	.	T	G	.	.	MAF_USDA=12.5
NC_035078.1	58511258	.	A	C	.	.	MAF_USDA=2.459
NC_035078.1	58511261	.	C	T	.	.	MAF_INRAE=13.333;MAF_USDA=30.588
NC_035078.1	58511357	.	G	A	.	.	MAF_USDA=5.294
NC_035078.1	58511415	.	T	C	.	.	MAF_USDA=4.098
NC_035078.1	58511472	.	G	T	.	.	MAF_INRAE=13.333;MAF_USDA=20.0
NC_035078.1	58511492	.	A	C	.	.	MAF_INRAE=9.167;MAF_USDA=5.294
NC_035078.1	58511554	.	A	G	.	.	MAF_USDA=4.098
NC_035078.1	58511731	.	C	T	.	.	MAF_USDA=8.333
NC_035078.1	58511740	.	C	T	.	.	MAF_USDA=2.459
NC_035078.1	58511778	.	C	A	.	.	MAF_INRAE=13.333;MAF_USDA=30.588
NC_035078.1	58511949	.	G	T	.	.	MAF_INRAE=11.667;MAF_USDA=12.353
NC_035078.1	58511959	.	C	A	.	.	MAF_USDA=1.639
NC_035078.1	58512000	.	C	G	.	.	MAF_USDA=3.279
NC_035078.1	58512011	.	C	T	.	.	MAF_INRAE=9.167
NC_035078.1	58512104	.	T	G	.	.	MAF_INRAE=42.105;MAF_USDA=18.824
NC_035078.1	58512122	.	C	T	.	.	MAF_INRAE=13.924;MAF_USDA=10.0
NC_035078.1	58512177	.	G	T	.	.	MAF_INRAE=8.333
NC_035078.1	58512195	.	C	T	.	.	MAF_USDA=5.294
NC_035078.1	58512199	.	T	C	.	.	MAF_USDA=12.5
NC_035078.1	58512205	.	T	C	.	.	MAF_USDA=6.25
NC_035078.1	58512218	.	A	T	.	.	MAF_USDA=12.5
NC_035078.1	58512238	.	C	G	.	.	MAF_USDA=4.098
NC_035078.1	58512295	.	T	C	.	.	MAF_INRAE=13.924;MAF_USDA=7.647
NC_035078.1	58512416	.	G	A	.	.	MAF_INRAE=39.873;MAF_USDA=11.765
NC_035078.1	58512580	.	T	A	.	.	MAF_INRAE=5.063;MAF_USDA=18.235
NC_035078.1	58512706	.	C	A	.	.	MAF_USDA=1.639
NC_035078.1	58512800	.	G	T	.	.	MAF_INRAE=1.667;MAF_USDA=4.118
NC_035078.1	58512842	.	T	C	.	.	MAF_USDA=1.639
NC_035078.1	58512847	.	G	T	.	.	MAF_INRAE=39.241;MAF_USDA=26.471
NC_035078.1	58512851	.	T	C	.	.	MAF_INRAE=9.167;MAF_USDA=11.475
NC_035078.1	58513044	.	G	A	.	.	MAF_INRAE=10.526;MAF_USDA=4.706
NC_035078.1	58513052	.	A	G	.	.	MAF_INRAE=39.241;MAF_USDA=11.765
NC_035078.1	58513147	.	A	G	.	.	MAF_USDA=11.475
NC_035078.1	58513277	.	C	T	.	.	MAF_INRAE=5.063;MAF_USDA=4.118
NC_035078.1	58513307	.	A	C	.	.	MAF_USDA=4.706
NC_035078.1	58513332	.	T	C	.	.	MAF_USDA=4.918
NC_035078.1	58513333	.	G	A	.	.	MAF_USDA=4.918
NC_035078.1	58513398	.	G	A	.	.	MAF_USDA=1.639
NC_035078.1	58513575	.	C	T	.	.	MAF_USDA=4.098
NC_035078.1	58513619	.	T	A	.	.	MAF_INRAE=3.165;MAF_USDA=2.083
NC_035078.1	58513663	.	T	G	.	.	MAF_USDA=5.294
NC_035078.1	58513677	.	A	T	.	.	MAF_USDA=1.639
NC_035078.1	58513715	.	T	G	.	.	MAF_USDA=4.098
NC_035078.1	58513727	.	T	G	.	.	MAF_USDA=4.098
NC_035078.1	58513878	.	G	A	.	.	MAF_INRAE=5.833;MAF_USDA=5.882
NC_035078.1	58513956	.	G	C	.	.	MAF_USDA=5.294
NC_035078.1	58514054	.	C	A	.	.	MAF_INRAE=13.924;MAF_USDA=14.706
NC_035078.1	58514165	.	T	C	.	.	MAF_USDA=4.098
NC_035078.1	58514171	.	C	A	.	.	MAF_INRAE=13.924;MAF_USDA=14.706
NC_035078.1	58514181	.	T	G	.	.	MAF_USDA=4.098
NC_035078.1	58514297	.	G	A	.	.	MAF_INRAE=25.949;MAF_USDA=46.471
NC_035078.1	58514444	.	G	A	.	.	MAF_INRAE=5.063;MAF_USDA=4.706
NC_035078.1	58514458	.	A	G	.	.	MAF_INRAE=25.316;MAF_USDA=47.059
NC_035078.1	58514546	.	T	G	.	.	MAF_INRAE=25.316;MAF_USDA=48.824
NC_035078.1	58514635	.	C	A	.	.	MAF_INRAE=39.241;MAF_USDA=26.471
NC_035078.1	58514723	.	G	A	.	.	MAF_INRAE=39.873;MAF_USDA=35.294
NC_035078.1	58514727	.	T	G	.	.	MAF_USDA=2.353
NC_035078.1	58514747	.	G	T	.	.	MAF_USDA=8.824
NC_035078.1	58514765	.	T	C	.	.	MAF_INRAE=10.526;MAF_USDA=11.176
NC_035078.1	58514776	.	C	T	.	.	MAF_USDA=11.176
NC_035078.1	58514850	.	C	T	.	.	MAF_INRAE=18.987;MAF_USDA=31.176
NC_035078.1	58514873	.	G	A	.	.	MAF_INRAE=13.924;MAF_USDA=22.353
NC_035078.1	58514941	.	T	A	.	.	MAF_INRAE=12.658;MAF_USDA=5.294
NC_035078.1	58514984	.	A	G	.	.	MAF_INRAE=23.333;MAF_USDA=20.0
NC_035078.1	58515011	.	C	T	.	.	MAF_INRAE=20.253;MAF_USDA=44.706
NC_035078.1	58515061	.	G	A	.	.	MAF_INRAE=5.263;MAF_USDA=2.459
NC_035078.1	58515086	.	A	G	.	.	MAF_USDA=1.639
NC_035078.1	58515235	.	A	T	.	.	MAF_USDA=6.25
NC_035078.1	58515248	.	T	C	.	.	MAF_INRAE=37.975;MAF_USDA=6.25
NC_035078.1	58515250	.	G	A	.	.	MAF_INRAE=11.667;MAF_USDA=45.833
NC_035078.1	58515287	.	G	T	.	.	MAF_INRAE=10.526;MAF_USDA=4.118
NC_035078.1	58515289	.	G	A	.	.	MAF_INRAE=11.667;MAF_USDA=43.529
NC_035078.1	58515298	.	C	G	.	.	MAF_INRAE=29.114;MAF_USDA=36.471
NC_035078.1	58515366	.	G	A	.	.	MAF_USDA=4.098
NC_035078.1	58515387	.	T	A	.	.	MAF_USDA=4.098
NC_035078.1	58515602	.	T	A	.	.	MAF_INRAE=6.667;MAF_USDA=6.471
NC_035078.1	58515603	.	G	A	.	.	MAF_INRAE=6.667;MAF_USDA=5.882
NC_035078.1	58515675	.	T	G	.	.	MAF_USDA=5.294
NC_035078.1	58515805	.	A	G	.	.	MAF_USDA=4.098
NC_035078.1	58515822	.	A	C	.	.	MAF_USDA=4.706
NC_035078.1	58515861	.	A	G	.	.	MAF_INRAE=37.975;MAF_USDA=32.353
NC_035078.1	58515929	.	T	G	.	.	MAF_USDA=5.294
NC_035078.1	58515940	.	T	C	.	.	MAF_INRAE=5.063;MAF_USDA=4.118
NC_035078.1	58515944	.	G	A	.	.	MAF_INRAE=1.667;MAF_USDA=12.941
NC_035078.1	58515963	.	A	C	.	.	MAF_INRAE=5.063;MAF_USDA=4.118
NC_035078.1	58515968	.	C	T	.	.	MAF_USDA=5.294
NC_035078.1	58516010	.	T	A	.	.	MAF_INRAE=9.167
NC_035078.1	58516020	.	T	G	.	.	MAF_USDA=5.294
NC_035078.1	58516026	.	C	A	.	.	MAF_INRAE=5.063;MAF_USDA=13.529
NC_035078.1	58516114	.	C	A	.	.	MAF_USDA=43.75
NC_035078.1	58516118	.	A	C	.	.	MAF_USDA=43.75
NC_035078.1	58516121	.	T	A	.	.	MAF_INRAE=10.0
NC_035078.1	58516122	.	T	A	.	.	MAF_INRAE=45.57;MAF_USDA=26.506
NC_035078.1	58516130	.	G	T	.	.	MAF_USDA=4.098
NC_035078.1	58516136	.	A	G	.	.	MAF_INRAE=10.526;MAF_USDA=15.882
NC_035078.1	58516162	.	T	C	.	.	MAF_INRAE=5.063;MAF_USDA=8.333
NC_035078.1	58516266	.	G	A	.	.	MAF_INRAE=5.063;MAF_USDA=12.941
NC_035078.1	58516410	.	T	A	.	.	MAF_USDA=4.918
NC_035078.1	58516543	.	C	T	.	.	MAF_INRAE=5.0
NC_035078.1	58516582	.	A	G	.	.	MAF_USDA=4.098
NC_035078.1	58516587	.	C	T	.	.	MAF_USDA=1.639
NC_035078.1	58516597	.	G	A	.	.	MAF_USDA=2.459
NC_035078.1	58516662	.	C	A	.	.	MAF_USDA=12.5
NC_035078.1	58516666	.	C	T	.	.	MAF_INRAE=25.949;MAF_USDA=35.294
NC_035078.1	58516690	.	C	A	.	.	MAF_INRAE=9.167;MAF_USDA=5.738
NC_035078.1	58516814	.	G	A	.	.	MAF_INRAE=8.333
NC_035078.1	58516835	.	A	G	.	.	MAF_INRAE=15.19;MAF_USDA=37.059
NC_035078.1	58516991	.	C	A	.	.	MAF_INRAE=32.911;MAF_USDA=32.941
NC_035078.1	58517005	.	T	G	.	.	MAF_INRAE=34.81;MAF_USDA=17.647
NC_035078.1	58517006	.	G	T	.	.	MAF_INRAE=33.333;MAF_USDA=28.824
NC_035078.1	58517008	.	G	A	.	.	MAF_INRAE=35.0;MAF_USDA=22.941
NC_035078.1	58517015	.	G	A	.	.	MAF_USDA=5.294
NC_035078.1	58517070	.	G	A	.	.	MAF_INRAE=32.278;MAF_USDA=29.412
NC_035078.1	58517080	.	G	T	.	.	MAF_USDA=1.639
NC_035078.1	58517142	.	G	A	.	.	MAF_USDA=4.918
NC_035078.1	58517176	.	T	C	.	.	MAF_INRAE=38.608;MAF_USDA=30.0
NC_035078.1	58517255	.	A	G	.	.	MAF_USDA=3.279
NC_035078.1	58517293	.	A	G	.	.	MAF_INRAE=5.263;MAF_USDA=2.459
NC_035078.1	58517511	.	T	C	.	.	MAF_INRAE=3.333
NC_035078.1	58517527	.	G	T	.	.	MAF_USDA=4.918
NC_035078.1	58517559	.	A	G	.	.	MAF_USDA=9.016
NC_035078.1	58517603	.	A	G	.	.	MAF_INRAE=15.19;MAF_USDA=29.167
NC_035078.1	58517619	.	C	T	.	.	MAF_INRAE=6.667;MAF_USDA=5.882
NC_035078.1	58517649	.	T	A	.	.	MAF_INRAE=5.263;MAF_USDA=2.459
NC_035078.1	58517651	.	C	T	.	.	MAF_USDA=2.459
NC_035078.1	58517670	.	G	T	.	.	MAF_USDA=2.459
NC_035078.1	58517694	.	A	G	.	.	MAF_INRAE=1.667;MAF_USDA=2.083
NC_035078.1	58517737	.	G	A	.	.	MAF_INRAE=5.0;MAF_USDA=18.75
NC_035078.1	58517741	.	C	A	.	.	MAF_INRAE=5.0;MAF_USDA=29.167
NC_035078.1	58517757	.	A	G	.	.	MAF_INRAE=2.5
NC_035078.1	58517807	.	A	G	.	.	MAF_USDA=3.279
NC_035078.1	58517876	.	G	T	.	.	MAF_INRAE=12.658;MAF_USDA=10.417
NC_035078.1	58517944	.	C	A	.	.	MAF_USDA=1.639
NC_035078.1	58518028	.	A	C	.	.	MAF_INRAE=1.667;MAF_USDA=2.459
NC_035078.1	58518155	.	C	T	.	.	MAF_USDA=6.25
NC_035078.1	58518200	.	T	A	.	.	MAF_INRAE=5.063;MAF_USDA=6.024
NC_035078.1	58518261	.	C	T	.	.	MAF_INRAE=32.278;MAF_USDA=33.929
NC_035078.1	58518591	.	T	A	.	.	MAF_USDA=14.583
NC_035078.1	58518621	.	A	C	.	.	MAF_INRAE=24.167
NC_035078.1	58518821	.	T	G	.	.	MAF_USDA=3.279
NC_035078.1	58518827	.	G	A	.	.	MAF_USDA=12.5
NC_035078.1	58518828	.	C	T	.	.	MAF_USDA=4.167
NC_035078.1	58518829	.	G	T,A	.	.	MAF_INRAE=8.333;MAF_USDA=5.738
NC_035078.1	58518842	.	C	T	.	.	MAF_USDA=2.459
NC_035078.1	58518864	.	C	A	.	.	MAF_USDA=4.167
NC_035078.1	58518907	.	A	G	.	.	MAF_USDA=5.738
NC_035078.1	58518923	.	T	A	.	.	MAF_USDA=6.25
NC_035078.1	58518932	.	A	G	.	.	MAF_INRAE=12.025;MAF_USDA=8.333
NC_035078.1	58518934	.	A	T	.	.	MAF_USDA=4.098
NC_035078.1	58518942	.	C	T	.	.	MAF_USDA=4.706
NC_035078.1	58518976	.	G	A	.	.	MAF_INRAE=5.833;MAF_USDA=2.353
NC_035078.1	58518982	.	C	T	.	.	MAF_USDA=3.279
NC_035078.1	58519011	.	C	T	.	.	MAF_USDA=4.098
NC_035078.1	58519075	.	G	A	.	.	MAF_USDA=10.417
NC_035078.1	58519150	.	G	A	.	.	MAF_USDA=8.197
NC_035078.1	58519187	.	C	A	.	.	MAF_INRAE=1.667;MAF_USDA=2.083
NC_035078.1	58519237	.	C	A	.	.	MAF_INRAE=9.167
NC_035078.1	58519320	.	G	T	.	.	MAF_USDA=5.738
NC_035078.1	58519329	.	G	A	.	.	MAF_INRAE=12.658;MAF_USDA=11.765
NC_035078.1	58519337	.	C	A	.	.	MAF_USDA=7.377
NC_035078.1	58519398	.	A	G	.	.	MAF_INRAE=32.278;MAF_USDA=32.941
NC_035078.1	58519595	.	T	G	.	.	MAF_INRAE=12.658;MAF_USDA=10.588
NC_035078.1	58519629	.	G	C	.	.	MAF_USDA=4.918
NC_035078.1	58519634	.	C	A	.	.	MAF_USDA=1.639
NC_035078.1	58519643	.	T	C	.	.	MAF_USDA=14.118
NC_035078.1	58519645	.	T	A	.	.	MAF_INRAE=14.167;MAF_USDA=22.941
NC_035078.1	58519655	.	C	G	.	.	MAF_USDA=1.639
NC_035078.1	58519693	.	C	T	.	.	MAF_INRAE=1.667
NC_035078.1	58519730	.	C	T	.	.	MAF_INRAE=5.063;MAF_USDA=6.471
NC_035078.1	58519761	.	G	T	.	.	MAF_INRAE=28.333;MAF_USDA=7.059
NC_035078.1	58519768	.	A	G	.	.	MAF_INRAE=28.333;MAF_USDA=8.235
NC_035078.1	58519790	.	C	A	.	.	MAF_INRAE=24.051;MAF_USDA=7.059
NC_035078.1	58519814	.	G	A	.	.	MAF_INRAE=19.62;MAF_USDA=5.294
NC_035078.1	58519879	.	T	A	.	.	MAF_USDA=4.098
NC_035078.1	58519923	.	C	A	.	.	MAF_USDA=1.695
NC_035078.1	58520600	.	C	T	.	.	MAF_USDA=5.882
NC_035078.1	58520601	.	G	T	.	.	MAF_USDA=1.639
NC_035078.1	58520640	.	G	A	.	.	MAF_INRAE=11.667;MAF_USDA=22.941
NC_035078.1	58520739	.	G	C	.	.	MAF_INRAE=5.063;MAF_USDA=18.75
NC_035078.1	58520914	.	C	G	.	.	MAF_USDA=4.706
NC_035078.1	58520916	.	C	T	.	.	MAF_USDA=5.294
NC_035078.1	58520917	.	T	A	.	.	MAF_USDA=15.294
NC_035078.1	58520922	.	C	T	.	.	MAF_USDA=5.294
NC_035078.1	58520928	.	C	G	.	.	MAF_INRAE=5.063;MAF_USDA=5.294
NC_035078.1	58521016	.	C	G	.	.	MAF_INRAE=14.557;MAF_USDA=35.294
NC_035078.1	58521053	.	A	C	.	.	MAF_INRAE=10.526;MAF_USDA=18.235
NC_035078.1	58521065	.	C	G	.	.	MAF_USDA=6.25
NC_035078.1	58521301	.	A	G	.	.	MAF_INRAE=5.263;MAF_USDA=6.557
NC_035078.1	58521321	.	G	A	.	.	MAF_INRAE=10.526;MAF_USDA=12.353
NC_035078.1	58521343	.	C	A	.	.	MAF_USDA=4.918
NC_035078.1	58521413	.	G	A	.	.	MAF_USDA=4.918
NC_035078.1	58521687	.	G	T	.	.	MAF_USDA=12.5
NC_035078.1	58521736	.	G	T	.	.	MAF_INRAE=13.291;MAF_USDA=1.639
NC_035078.1	58521741	.	G	C	.	.	MAF_USDA=5.738
NC_035078.1	58521787	.	G	A	.	.	MAF_INRAE=5.263;MAF_USDA=2.459
NC_035078.1	58521853	.	C	T	.	.	MAF_USDA=1.639
NC_035078.1	58521932	.	A	T	.	.	MAF_INRAE=4.167;MAF_USDA=2.459
NC_035078.1	58521969	.	G	T	.	.	MAF_USDA=1.639
NC_035078.1	58523016	.	G	A	.	.	MAF_USDA=1.639
NC_035078.1	58523056	.	G	A	.	.	MAF_INRAE=4.167;MAF_USDA=3.529
NC_035078.1	58523207	.	G	A	.	.	MAF_USDA=5.294
NC_035078.1	58523271	.	G	T	.	.	MAF_INRAE=4.167;MAF_USDA=3.529
NC_035078.1	58523308	.	C	T	.	.	MAF_INRAE=29.114;MAF_USDA=22.353
NC_035078.1	58523423	.	G	A	.	.	MAF_USDA=4.118
NC_035078.1	58523451	.	C	T	.	.	MAF_USDA=3.279
NC_035078.1	58523512	.	C	A	.	.	MAF_INRAE=4.167;MAF_USDA=2.459
NC_035078.1	58523522	.	G	A	.	.	MAF_USDA=4.918
NC_035078.1	58523566	.	T	C	.	.	MAF_INRAE=4.167;MAF_USDA=2.459
NC_035078.1	58523567	.	G	T	.	.	MAF_INRAE=4.167;MAF_USDA=2.459
NC_035078.1	58523619	.	A	G	.	.	MAF_USDA=13.529
NC_035078.1	58523688	.	A	C	.	.	MAF_USDA=6.25
NC_035078.1	58523728	.	G	T	.	.	MAF_INRAE=4.167;MAF_USDA=6.25
NC_035078.1	58523805	.	C	A	.	.	MAF_USDA=5.738
NC_035078.1	58523946	.	G	T	.	.	MAF_INRAE=4.167;MAF_USDA=2.459
NC_035078.1	58524052	.	G	T	.	.	MAF_USDA=2.459
NC_035078.1	58524078	.	A	C	.	.	MAF_USDA=7.059
NC_035078.1	58524085	.	G	T	.	.	MAF_INRAE=2.5;MAF_USDA=18.824
NC_035078.1	58524112	.	A	T	.	.	MAF_INRAE=13.924;MAF_USDA=4.918
NC_035078.1	58524135	.	G	A	.	.	MAF_INRAE=1.667;MAF_USDA=17.647
NC_035078.1	58524206	.	C	T	.	.	MAF_USDA=6.25
NC_035078.1	58524317	.	T	A	.	.	MAF_USDA=10.417
NC_035078.1	58524318	.	T	G	.	.	MAF_USDA=10.417
NC_035078.1	58524326	.	C	T	.	.	MAF_INRAE=4.167;MAF_USDA=7.059
NC_035078.1	58524360	.	C	T	.	.	MAF_INRAE=4.167;MAF_USDA=4.706
NC_035078.1	58524394	.	G	T	.	.	MAF_USDA=3.279
NC_035078.1	58524402	.	A	G	.	.	MAF_INRAE=6.962;MAF_USDA=7.647
NC_035078.1	58524488	.	T	C	.	.	MAF_INRAE=19.62;MAF_USDA=7.647
NC_035078.1	58524516	.	A	G	.	.	MAF_INRAE=2.5;MAF_USDA=21.176
NC_035078.1	58524562	.	G	T	.	.	MAF_INRAE=5.063;MAF_USDA=4.706
NC_035078.1	58524570	.	A	C	.	.	MAF_USDA=1.639
NC_035078.1	58524695	.	A	T	.	.	MAF_INRAE=22.785;MAF_USDA=14.706
NC_035078.1	58524809	.	G	T	.	.	MAF_INRAE=31.013;MAF_USDA=10.588
NC_035078.1	58524814	.	A	G	.	.	MAF_INRAE=9.167
NC_035078.1	58524848	.	C	T	.	.	MAF_USDA=6.25
NC_035078.1	58524862	.	G	C	.	.	MAF_USDA=12.5
NC_035078.1	58524865	.	C	T	.	.	MAF_INRAE=23.418;MAF_USDA=14.706
NC_035078.1	58524866	.	A	G	.	.	MAF_INRAE=4.167;MAF_USDA=2.459
NC_035078.1	58524869	.	C	T	.	.	MAF_INRAE=29.167;MAF_USDA=29.412
NC_035078.1	58524870	.	G	T	.	.	MAF_INRAE=29.167;MAF_USDA=14.706
NC_035078.1	58524918	.	T	C	.	.	MAF_USDA=1.639
NC_035078.1	58524927	.	C	T	.	.	MAF_INRAE=1.667;MAF_USDA=1.176
NC_035078.1	58524931	.	A	G	.	.	MAF_INRAE=22.785;MAF_USDA=14.706
NC_035078.1	58525004	.	C	T	.	.	MAF_INRAE=6.962;MAF_USDA=7.647
NC_035078.1	58525066	.	C	A	.	.	MAF_INRAE=3.165
NC_035078.1	58525104	.	C	A	.	.	MAF_USDA=1.639
NC_035078.1	58525259	.	G	T	.	.	MAF_USDA=1.639
NC_035078.1	58525271	.	A	T	.	.	MAF_INRAE=9.167
NC_035078.1	58525424	.	G	T	.	.	MAF_USDA=4.167
NC_035078.1	58525560	.	A	G	.	.	MAF_INRAE=20.833;MAF_USDA=9.412
NC_035078.1	58525592	.	G	A	.	.	MAF_INRAE=12.658;MAF_USDA=18.235
NC_035078.1	58525602	.	G	T	.	.	MAF_INRAE=10.0
NC_035078.1	58525629	.	A	G	.	.	MAF_USDA=6.25
NC_035078.1	58525645	.	T	G	.	.	MAF_USDA=8.824
NC_035078.1	58525658	.	T	A	.	.	MAF_INRAE=43.671;MAF_USDA=31.176
NC_035078.1	58525660	.	A	C	.	.	MAF_USDA=4.706
NC_035078.1	58525713	.	T	G	.	.	MAF_INRAE=31.579
NC_035078.1	58525714	.	A	G	.	.	MAF_INRAE=26.316
NC_035078.1	58525718	.	C	T	.	.	MAF_INRAE=18.987;MAF_USDA=18.824
NC_035078.1	58525721	.	A	C	.	.	MAF_INRAE=10.526;MAF_USDA=22.353
NC_035078.1	58525753	.	C	T	.	.	MAF_INRAE=10.526;MAF_USDA=8.824
NC_035078.1	58525864	.	T	C	.	.	MAF_USDA=2.083
NC_035078.1	58526150	.	A	G	.	.	MAF_INRAE=12.658;MAF_USDA=14.706
NC_035078.1	58526244	.	C	T	.	.	MAF_INRAE=5.0
NC_035078.1	58526289	.	G	A	.	.	MAF_INRAE=5.063;MAF_USDA=4.706
NC_035078.1	58526334	.	A	C	.	.	MAF_INRAE=48.734;MAF_USDA=25.882
NC_035078.1	58526407	.	T	C	.	.	MAF_USDA=4.918
NC_035078.1	58526426	.	T	C	.	.	MAF_USDA=2.459
NC_035078.1	58526515	.	A	G	.	.	MAF_INRAE=43.671;MAF_USDA=34.706
NC_035078.1	58526523	.	C	G	.	.	MAF_USDA=2.5
NC_035078.1	58526595	.	G	A	.	.	MAF_INRAE=43.671;MAF_USDA=34.706
NC_035078.1	58526602	.	C	T	.	.	MAF_INRAE=5.063;MAF_USDA=4.118
NC_035078.1	58526615	.	C	A	.	.	MAF_INRAE=43.671;MAF_USDA=37.647
NC_035078.1	58526616	.	A	G	.	.	MAF_INRAE=44.167;MAF_USDA=38.235
NC_035078.1	58526622	.	C	G	.	.	MAF_INRAE=5.833;MAF_USDA=2.353
NC_035078.1	58526644	.	A	C	.	.	MAF_INRAE=25.949;MAF_USDA=45.882
NC_035078.1	58526651	.	C	T	.	.	MAF_INRAE=48.734;MAF_USDA=25.294
NC_035078.1	58526696	.	C	A	.	.	MAF_INRAE=10.526;MAF_USDA=4.118
NC_035078.1	58526699	.	G	T	.	.	MAF_USDA=10.0
NC_035078.1	58526704	.	T	G	.	.	MAF_INRAE=5.063;MAF_USDA=7.647
NC_035078.1	58526744	.	G	A	.	.	MAF_USDA=5.294
NC_035078.1	58526977	.	C	A	.	.	MAF_INRAE=5.833;MAF_USDA=1.765
NC_035078.1	58527179	.	T	C	.	.	MAF_USDA=1.639
NC_035078.1	58527232	.	G	A	.	.	MAF_INRAE=48.734;MAF_USDA=15.294
NC_035078.1	58527260	.	A	G	.	.	MAF_INRAE=12.658;MAF_USDA=9.412
NC_035078.1	58527278	.	T	C	.	.	MAF_USDA=3.529
NC_035078.1	58527366	.	C	T	.	.	MAF_USDA=5.294
NC_035078.1	58527390	.	A	T	.	.	MAF_USDA=5.294
NC_035078.1	58527402	.	T	A	.	.	MAF_INRAE=15.833
NC_035078.1	58527403	.	T	A	.	.	MAF_INRAE=26.667
NC_035078.1	58527435	.	A	T	.	.	MAF_INRAE=22.785;MAF_USDA=25.294
NC_035078.1	58527488	.	T	C	.	.	MAF_INRAE=7.5;MAF_USDA=5.882
NC_035078.1	58527489	.	A	C	.	.	MAF_INRAE=22.785;MAF_USDA=22.941
NC_035078.1	58527536	.	G	C	.	.	MAF_USDA=6.25
NC_035078.1	58527546	.	A	G	.	.	MAF_USDA=1.639
NC_035078.1	58527587	.	T	C	.	.	MAF_INRAE=22.785;MAF_USDA=10.417
NC_035078.1	58527629	.	T	C	.	.	MAF_INRAE=48.101;MAF_USDA=14.118
NC_035078.1	58527698	.	C	A	.	.	MAF_USDA=3.529
NC_035078.1	58527720	.	C	A	.	.	MAF_INRAE=22.785;MAF_USDA=23.529
NC_035078.1	58527742	.	G	A	.	.	MAF_INRAE=13.291;MAF_USDA=5.882
NC_035078.1	58527783	.	T	C	.	.	MAF_USDA=23.529
NC_035078.1	58527784	.	G	A	.	.	MAF_USDA=23.529
NC_035078.1	58527786	.	A	G	.	.	MAF_USDA=22.353
NC_035078.1	58527797	.	C	T	.	.	MAF_INRAE=22.785;MAF_USDA=22.941
NC_035078.1	58527801	.	A	G	.	.	MAF_INRAE=18.333;MAF_USDA=23.529
NC_035078.1	58527804	.	G	T	.	.	MAF_USDA=6.25
NC_035078.1	58527811	.	A	G	.	.	MAF_INRAE=22.785;MAF_USDA=10.417
NC_035078.1	58527838	.	A	C	.	.	MAF_USDA=5.294
NC_035078.1	58527839	.	G	A	.	.	MAF_USDA=5.294
NC_035078.1	58527858	.	C	T	.	.	MAF_INRAE=36.076
NC_035078.1	58527870	.	A	G	.	.	MAF_USDA=1.639
NC_035078.1	58527876	.	G	A	.	.	MAF_USDA=7.647
NC_035078.1	58527890	.	T	A	.	.	MAF_USDA=1.639
NC_035078.1	58527900	.	A	G	.	.	MAF_USDA=3.279
NC_035078.1	58527932	.	C	T	.	.	MAF_USDA=5.882
NC_035078.1	58527981	.	A	T	.	.	MAF_INRAE=22.152;MAF_USDA=24.118
NC_035078.1	58528043	.	C	T	.	.	MAF_INRAE=22.785;MAF_USDA=22.941
NC_035078.1	58528144	.	T	A	.	.	MAF_INRAE=12.658;MAF_USDA=6.471
NC_035078.1	58528157	.	T	A	.	.	MAF_INRAE=12.658;MAF_USDA=4.118
NC_035078.1	58528236	.	G	T	.	.	MAF_USDA=2.459
NC_035078.1	58528275	.	T	G	.	.	MAF_USDA=1.639
NC_035078.1	58528326	.	C	G	.	.	MAF_USDA=1.639
NC_035078.1	58528330	.	C	T	.	.	MAF_INRAE=22.785;MAF_USDA=24.118
NC_035078.1	58528394	.	G	A	.	.	MAF_USDA=4.918
NC_035078.1	58528425	.	T	C	.	.	MAF_INRAE=22.785;MAF_USDA=23.81
NC_035078.1	58528460	.	C	A	.	.	MAF_INRAE=13.291;MAF_USDA=4.762
NC_035078.1	58528614	.	A	C	.	.	MAF_INRAE=22.785;MAF_USDA=24.118
NC_035078.1	58528699	.	C	T	.	.	MAF_USDA=4.098
NC_035078.1	58528754	.	A	T	.	.	MAF_INRAE=22.785;MAF_USDA=10.417
NC_035078.1	58528755	.	G	T	.	.	MAF_INRAE=10.526;MAF_USDA=4.118
NC_035078.1	58528762	.	A	T	.	.	MAF_INRAE=13.924
NC_035078.1	58528817	.	G	T	.	.	MAF_USDA=14.118
NC_035078.1	58528834	.	A	G	.	.	MAF_INRAE=22.785;MAF_USDA=24.118
NC_035078.1	58528891	.	G	T	.	.	MAF_USDA=5.294
NC_035078.1	58528936	.	A	C	.	.	MAF_USDA=15.294
NC_035078.1	58529057	.	T	A	.	.	MAF_INRAE=28.481;MAF_USDA=37.5
NC_035078.1	58529121	.	G	A	.	.	MAF_USDA=1.639
NC_035078.1	58529159	.	T	A	.	.	MAF_USDA=5.294
NC_035078.1	58529160	.	C	A	.	.	MAF_USDA=5.294
NC_035078.1	58529187	.	T	A	.	.	MAF_USDA=4.918
NC_035078.1	58529318	.	T	C	.	.	MAF_INRAE=8.333
NC_035078.1	58529329	.	G	A	.	.	MAF_INRAE=4.167
NC_035078.1	58529340	.	G	A	.	.	MAF_INRAE=20.833;MAF_USDA=4.098
NC_035078.1	58529702	.	A	G	.	.	MAF_INRAE=5.833;MAF_USDA=14.706
NC_035078.1	58529707	.	C	T	.	.	MAF_USDA=4.118
NC_035078.1	58529841	.	C	T	.	.	MAF_USDA=1.667
NC_035078.1	58529898	.	T	G	.	.	MAF_USDA=2.353
NC_035078.1	58529916	.	T	C	.	.	MAF_USDA=6.471
NC_035078.1	58530018	.	T	A	.	.	MAF_INRAE=10.526;MAF_USDA=12.5
NC_035078.1	58530096	.	C	G	.	.	MAF_USDA=1.639
NC_035078.1	58530098	.	A	G	.	.	MAF_INRAE=12.658;MAF_USDA=4.706
NC_035078.1	58530165	.	G	A	.	.	MAF_USDA=6.471
NC_035078.1	58530230	.	T	C	.	.	MAF_INRAE=45.57;MAF_USDA=26.471
NC_035078.1	58530286	.	C	A	.	.	MAF_USDA=1.639
NC_035078.1	58530314	.	C	A	.	.	MAF_INRAE=12.658;MAF_USDA=11.765
NC_035078.1	58530364	.	G	T	.	.	MAF_USDA=4.098
NC_035078.1	58530384	.	A	T	.	.	MAF_INRAE=22.785;MAF_USDA=22.941
NC_035078.1	58530413	.	G	A	.	.	MAF_INRAE=13.291;MAF_USDA=4.706
NC_035078.1	58530418	.	T	A	.	.	MAF_USDA=4.118
NC_035078.1	58530464	.	G	C	.	.	MAF_USDA=13.529
NC_035078.1	58530530	.	C	T	.	.	MAF_INRAE=10.526;MAF_USDA=12.5
NC_035078.1	58530546	.	A	T	.	.	MAF_INRAE=9.494;MAF_USDA=19.412
NC_035078.1	58530554	.	C	T	.	.	MAF_USDA=5.294
NC_035078.1	58530582	.	C	A	.	.	MAF_INRAE=13.291;MAF_USDA=4.706
NC_035078.1	58530599	.	C	T	.	.	MAF_USDA=11.765
NC_035078.1	58530701	.	G	A	.	.	MAF_USDA=4.098
NC_035078.1	58530712	.	A	G	.	.	MAF_INRAE=9.167
NC_035078.1	58530749	.	G	T	.	.	MAF_INRAE=12.025;MAF_USDA=4.706
NC_035078.1	58530750	.	G	A	.	.	MAF_INRAE=9.167;MAF_USDA=4.706
NC_035078.1	58530795	.	T	G	.	.	MAF_INRAE=10.526;MAF_USDA=12.5
NC_035078.1	58530799	.	T	A	.	.	MAF_USDA=4.098
NC_035078.1	58530810	.	A	G	.	.	MAF_USDA=6.25
NC_035078.1	58530856	.	A	C	.	.	MAF_USDA=2.083
NC_035078.1	58530946	.	C	G	.	.	MAF_INRAE=7.5;MAF_USDA=7.5
NC_035078.1	58530964	.	T	C	.	.	MAF_INRAE=10.526;MAF_USDA=4.118
NC_035078.1	58530991	.	G	T	.	.	MAF_USDA=3.279
NC_035078.1	58531059	.	C	T	.	.	MAF_INRAE=1.667;MAF_USDA=10.656
NC_035078.1	58531073	.	G	C	.	.	MAF_USDA=6.471
NC_035078.1	58531277	.	C	G	.	.	MAF_USDA=9.412
NC_035078.1	58531293	.	G	T	.	.	MAF_INRAE=17.722;MAF_USDA=20.0
NC_035078.1	58531318	.	C	T	.	.	MAF_USDA=8.333
NC_035078.1	58531328	.	G	C	.	.	MAF_INRAE=48.734;MAF_USDA=46.471
NC_035078.1	58531336	.	G	T	.	.	MAF_USDA=1.639
NC_035078.1	58531550	.	T	C	.	.	MAF_USDA=2.941
NC_035078.1	58531617	.	C	T	.	.	MAF_INRAE=24.684;MAF_USDA=41.176
NC_035078.1	58531719	.	C	T	.	.	MAF_USDA=1.639
NC_035078.1	58531726	.	T	C	.	.	MAF_INRAE=5.263;MAF_USDA=26.471
NC_035078.1	58531727	.	T	A	.	.	MAF_USDA=33.333
NC_035078.1	58531734	.	G	A	.	.	MAF_USDA=27.083
NC_035078.1	58531753	.	A	G	.	.	MAF_INRAE=1.667;MAF_USDA=5.738
NC_035078.1	58531772	.	A	G	.	.	MAF_USDA=8.235
NC_035078.1	58531783	.	C	T	.	.	MAF_USDA=5.294
NC_035078.1	58531784	.	A	T	.	.	MAF_USDA=5.882
NC_035078.1	58531892	.	A	C	.	.	MAF_USDA=3.279
NC_035078.1	58531982	.	C	A	.	.	MAF_INRAE=1.667
NC_035078.1	58532027	.	C	T	.	.	MAF_INRAE=43.671
NC_035078.1	58532165	.	C	T	.	.	MAF_INRAE=1.667;MAF_USDA=2.083
NC_035078.1	58532339	.	G	A	.	.	MAF_INRAE=20.833;MAF_USDA=4.918
NC_035078.1	58532396	.	G	T	.	.	MAF_USDA=1.639
NC_035078.1	58532410	.	A	G	.	.	MAF_INRAE=13.291;MAF_USDA=6.471
NC_035078.1	58532530	.	T	G	.	.	MAF_USDA=8.824
NC_035078.1	58532532	.	G	C	.	.	MAF_USDA=6.25
NC_035078.1	58532544	.	A	G	.	.	MAF_USDA=1.639
NC_035078.1	58532558	.	T	A	.	.	MAF_USDA=2.353
NC_035078.1	58532561	.	C	A	.	.	MAF_INRAE=40.506;MAF_USDA=44.118
NC_035078.1	58532623	.	T	C	.	.	MAF_USDA=3.279
NC_035078.1	58532679	.	G	A	.	.	MAF_USDA=4.098
NC_035078.1	58532844	.	T	C	.	.	MAF_USDA=1.639
NC_035078.1	58533024	.	G	A	.	.	MAF_USDA=4.098
NC_035078.1	58533076	.	A	C	.	.	MAF_USDA=2.459
NC_035078.1	58533242	.	G	A	.	.	MAF_INRAE=13.924
NC_035078.1	58533407	.	T	C	.	.	MAF_USDA=4.706
NC_035078.1	58533525	.	C	T	.	.	MAF_USDA=3.279
NC_035078.1	58533526	.	A	G	.	.	MAF_USDA=4.098
NC_035078.1	58533844	.	A	G	.	.	MAF_USDA=34.118
NC_035078.1	58533977	.	C	T	.	.	MAF_INRAE=6.329;MAF_USDA=1.176
NC_035078.1	58534032	.	C	T	.	.	MAF_USDA=8.333
NC_035078.1	58534157	.	T	G	.	.	MAF_INRAE=9.494;MAF_USDA=6.471
NC_035078.1	58534298	.	C	T	.	.	MAF_INRAE=25.949;MAF_USDA=17.059
NC_035078.1	58534333	.	C	T	.	.	MAF_USDA=1.639
NC_035078.1	58534488	.	G	A	.	.	MAF_USDA=27.083
NC_035078.1	58535363	.	A	T	.	.	MAF_USDA=24.699
NC_035078.1	58535462	.	A	G	.	.	MAF_USDA=4.167
NC_035078.1	58535543	.	G	A	.	.	MAF_INRAE=36.842;MAF_USDA=44.118
NC_035078.1	58535585	.	T	G	.	.	MAF_USDA=5.882
NC_035078.1	58535587	.	T	A	.	.	MAF_USDA=12.295
NC_035078.1	58535623	.	C	T	.	.	MAF_USDA=3.279
NC_035078.1	58535624	.	C	T	.	.	MAF_USDA=3.279
NC_035078.1	58535652	.	G	A	.	.	MAF_INRAE=13.291;MAF_USDA=4.706
NC_035078.1	58535684	.	C	G	.	.	MAF_USDA=5.294
NC_035078.1	58535693	.	C	A	.	.	MAF_USDA=8.197
NC_035078.1	58535699	.	C	G	.	.	MAF_USDA=1.639
NC_035078.1	58535817	.	G	A	.	.	MAF_USDA=7.059
NC_035078.1	58535953	.	G	A	.	.	MAF_USDA=2.459
NC_035078.1	58536112	.	T	C	.	.	MAF_USDA=12.295
NC_035078.1	58536124	.	C	A	.	.	MAF_USDA=6.25
NC_035078.1	58536204	.	C	T	.	.	MAF_INRAE=20.833
NC_035078.1	58536275	.	C	T	.	.	MAF_USDA=6.557
NC_035078.1	58536278	.	C	T	.	.	MAF_USDA=6.557
NC_035078.1	58536296	.	A	G	.	.	MAF_USDA=7.377
NC_035078.1	58536304	.	A	T	.	.	MAF_USDA=12.5
NC_035078.1	58536318	.	G	T	.	.	MAF_USDA=2.353
NC_035078.1	58536365	.	T	C	.	.	MAF_USDA=6.557
NC_035078.1	58536373	.	C	T	.	.	MAF_USDA=7.377
NC_035078.1	58536380	.	T	C	.	.	MAF_INRAE=48.101;MAF_USDA=22.353
NC_035078.1	58536381	.	C	T	.	.	MAF_INRAE=48.333;MAF_USDA=22.353
NC_035078.1	58536402	.	C	T	.	.	MAF_INRAE=1.667;MAF_USDA=4.118
NC_035078.1	58536438	.	T	C	.	.	MAF_INRAE=5.833;MAF_USDA=1.765
NC_035078.1	58536469	.	G	A	.	.	MAF_USDA=6.25
NC_035078.1	58536471	.	C	G	.	.	MAF_INRAE=10.526;MAF_USDA=6.471
NC_035078.1	58536478	.	G	T	.	.	MAF_USDA=6.25
NC_035078.1	58536484	.	A	G	.	.	MAF_USDA=6.25
NC_035078.1	58536507	.	A	C	.	.	MAF_INRAE=4.167;MAF_USDA=2.459
NC_035078.1	58536572	.	C	T	.	.	MAF_USDA=1.639
NC_035078.1	58536630	.	T	C	.	.	MAF_USDA=20.492
NC_035078.1	58536713	.	G	A	.	.	MAF_INRAE=40.506;MAF_USDA=32.353
NC_035078.1	58536743	.	A	G	.	.	MAF_INRAE=10.526;MAF_USDA=4.706
NC_035078.1	58536777	.	C	G	.	.	MAF_INRAE=27.848;MAF_USDA=10.0
NC_035078.1	58536784	.	A	T	.	.	MAF_INRAE=5.263
NC_035078.1	58536831	.	C	A	.	.	MAF_INRAE=13.291;MAF_USDA=3.279
NC_035078.1	58536852	.	T	C	.	.	MAF_INRAE=17.722;MAF_USDA=16.471
NC_035078.1	58536870	.	G	A	.	.	MAF_INRAE=4.167;MAF_USDA=2.353
NC_035078.1	58536894	.	G	T	.	.	MAF_USDA=6.25
NC_035078.1	58536954	.	T	C	.	.	MAF_INRAE=10.127
NC_035078.1	58537022	.	G	C	.	.	MAF_USDA=1.639
NC_035078.1	58537049	.	T	C	.	.	MAF_USDA=2.459
NC_035078.1	58537079	.	A	C	.	.	MAF_INRAE=38.608;MAF_USDA=37.059
NC_035078.1	58537220	.	G	A	.	.	MAF_USDA=2.459
NC_035078.1	58537273	.	A	G	.	.	MAF_USDA=1.639
NC_035078.1	58537290	.	T	A	.	.	MAF_USDA=1.639
NC_035078.1	58537339	.	C	G	.	.	MAF_USDA=4.098
NC_035078.1	58537361	.	C	T	.	.	MAF_INRAE=10.127;MAF_USDA=2.941
NC_035078.1	58537392	.	T	G	.	.	MAF_INRAE=27.848;MAF_USDA=35.882
NC_035078.1	58537395	.	T	A	.	.	MAF_INRAE=26.667;MAF_USDA=33.529
NC_035078.1	58537452	.	G	A	.	.	MAF_INRAE=4.43;MAF_USDA=1.176
NC_035078.1	58537467	.	C	T	.	.	MAF_USDA=3.333
NC_035078.1	58537488	.	G	A	.	.	MAF_INRAE=10.526;MAF_USDA=4.762
NC_035078.1	58537525	.	C	T	.	.	MAF_USDA=1.639
NC_035078.1	58537557	.	G	A	.	.	MAF_USDA=4.098
NC_035078.1	58537613	.	G	A	.	.	MAF_USDA=1.639
NC_035078.1	58537683	.	G	T	.	.	MAF_INRAE=27.215;MAF_USDA=10.588
NC_035078.1	58537750	.	A	C	.	.	MAF_USDA=1.639
NC_035078.1	58537752	.	C	T	.	.	MAF_INRAE=27.215;MAF_USDA=12.353
NC_035078.1	58537859	.	C	G	.	.	MAF_USDA=1.639
NC_035078.1	58537911	.	T	C	.	.	MAF_INRAE=10.526;MAF_USDA=4.706
NC_035078.1	58538125	.	G	A	.	.	MAF_INRAE=5.833;MAF_USDA=1.765
NC_035078.1	58538132	.	A	G	.	.	MAF_USDA=21.765
NC_035078.1	58538156	.	G	A	.	.	MAF_USDA=9.016
NC_035078.1	58538177	.	G	A	.	.	MAF_USDA=21.176
NC_035078.1	58538256	.	G	T	.	.	MAF_USDA=3.279
NC_035078.1	58538276	.	C	T	.	.	MAF_USDA=21.176
NC_035078.1	58538362	.	G	A	.	.	MAF_USDA=8.235
NC_035078.1	58538404	.	G	C	.	.	MAF_USDA=4.098
NC_035078.1	58538477	.	A	G	.	.	MAF_INRAE=12.658;MAF_USDA=4.762
NC_035078.1	58538540	.	G	A	.	.	MAF_INRAE=9.494;MAF_USDA=6.25
NC_035078.1	58538642	.	A	T	.	.	MAF_INRAE=41.772;MAF_USDA=18.824
NC_035078.1	58538645	.	G	C	.	.	MAF_INRAE=11.667;MAF_USDA=33.529
NC_035078.1	58538812	.	G	A	.	.	MAF_INRAE=23.418;MAF_USDA=7.059
NC_035078.1	58538853	.	C	A	.	.	MAF_USDA=2.459
NC_035078.1	58538868	.	C	T	.	.	MAF_USDA=4.918
NC_035078.1	58538897	.	A	T	.	.	MAF_USDA=4.098
NC_035078.1	58538898	.	G	T	.	.	MAF_INRAE=12.025;MAF_USDA=17.059
NC_035078.1	58538967	.	G	A	.	.	MAF_INRAE=4.43;MAF_USDA=1.176
NC_035078.1	58538974	.	A	G	.	.	MAF_INRAE=40.506;MAF_USDA=32.353
NC_035078.1	58539022	.	G	T	.	.	MAF_USDA=4.167
NC_035078.1	58539023	.	C	T	.	.	MAF_USDA=4.167
NC_035078.1	58539077	.	G	T	.	.	MAF_INRAE=12.658;MAF_USDA=4.706
NC_035078.1	58539133	.	G	A	.	.	MAF_USDA=4.918
NC_035078.1	58539405	.	A	G	.	.	MAF_USDA=4.118
NC_035078.1	58539412	.	T	C	.	.	MAF_USDA=4.918
NC_035078.1	58539413	.	T	A	.	.	MAF_USDA=4.118
NC_035078.1	58539499	.	T	A	.	.	MAF_USDA=12.5
NC_035078.1	58539554	.	A	G	.	.	MAF_USDA=2.459
NC_035078.1	58539739	.	G	T	.	.	MAF_USDA=3.279
NC_035078.1	58539792	.	G	A	.	.	MAF_USDA=4.098
NC_035078.1	58539904	.	C	T	.	.	MAF_USDA=4.098
NC_035078.1	58540106	.	A	G	.	.	MAF_USDA=9.412
NC_035078.1	58540305	.	T	C	.	.	MAF_USDA=10.656
NC_035078.1	58540346	.	G	T	.	.	MAF_INRAE=13.924;MAF_USDA=3.279
NC_035078.1	58540455	.	T	G	.	.	MAF_USDA=3.529
NC_035078.1	58540523	.	G	A	.	.	MAF_USDA=1.639
NC_035078.1	58540535	.	A	G	.	.	MAF_INRAE=30.38;MAF_USDA=12.941
NC_035078.1	58540576	.	G	T	.	.	MAF_USDA=6.25
NC_035078.1	58540773	.	T	G	.	.	MAF_INRAE=10.127;MAF_USDA=10.0
NC_035078.1	58540802	.	C	T	.	.	MAF_USDA=2.459
NC_035078.1	58540874	.	T	C	.	.	MAF_INRAE=46.835;MAF_USDA=42.941
NC_035078.1	58540880	.	C	T	.	.	MAF_INRAE=30.38;MAF_USDA=9.412
NC_035078.1	58540884	.	T	C	.	.	MAF_USDA=2.459
NC_035078.1	58540887	.	A	T	.	.	MAF_USDA=1.639
NC_035078.1	58540889	.	A	T	.	.	MAF_USDA=4.918
NC_035078.1	58540974	.	G	T	.	.	MAF_USDA=6.25
NC_035078.1	58541093	.	C	T	.	.	MAF_INRAE=1.667;MAF_USDA=2.083
NC_035078.1	58541112	.	TCCTATGTA	TCCTATGTG	.	.	MAF_USDA=39.583
NC_035078.1	58541120	.	A	G	.	.	MAF_INRAE=42.405
NC_035078.1	58541434	.	T	G	.	.	MAF_INRAE=13.924
NC_035078.1	58541561	.	T	G	.	.	MAF_USDA=1.639
NC_035078.1	58541589	.	G	A	.	.	MAF_USDA=7.377
NC_035078.1	58541927	.	G	T	.	.	MAF_INRAE=6.329;MAF_USDA=7.059
NC_035078.1	58541998	.	C	T	.	.	MAF_INRAE=4.43;MAF_USDA=1.765
NC_035078.1	58542009	.	A	G	.	.	MAF_INRAE=30.38;MAF_USDA=10.0
NC_035078.1	58542012	.	G	A	.	.	MAF_USDA=2.459
NC_035078.1	58542066	.	G	A	.	.	MAF_USDA=4.098
NC_035078.1	58542072	.	A	C	.	.	MAF_INRAE=5.833;MAF_USDA=1.765
NC_035078.1	58542202	.	T	C	.	.	MAF_INRAE=11.392;MAF_USDA=25.294
NC_035078.1	58542314	.	G	A	.	.	MAF_USDA=4.918
NC_035078.1	58542489	.	T	C	.	.	MAF_USDA=1.639
NC_035078.1	58542544	.	G	A	.	.	MAF_INRAE=5.263;MAF_USDA=31.176
NC_035078.1	58542554	.	C	T	.	.	MAF_USDA=6.25
NC_035078.1	58542590	.	C	T	.	.	MAF_USDA=2.586
NC_035078.1	58542797	.	G	T	.	.	MAF_INRAE=30.38;MAF_USDA=8.235
NC_035078.1	58542832	.	G	T	.	.	MAF_INRAE=1.667;MAF_USDA=5.882
NC_035078.1	58542905	.	A	C	.	.	MAF_INRAE=12.658;MAF_USDA=8.235
NC_035078.1	58542951	.	T	A	.	.	MAF_INRAE=13.291;MAF_USDA=1.639
NC_035078.1	58543075	.	G	A	.	.	MAF_USDA=2.459
NC_035078.1	58543076	.	G	A	.	.	MAF_USDA=4.098
NC_035078.1	58543100	.	T	G	.	.	MAF_INRAE=10.526;MAF_USDA=6.471
NC_035078.1	58543157	.	G	A	.	.	MAF_USDA=4.098
NC_035078.1	58543189	.	G	A	.	.	MAF_INRAE=10.127
NC_035078.1	58543201	.	G	T	.	.	MAF_USDA=1.639
NC_035078.1	58543272	.	T	G	.	.	MAF_INRAE=1.667;MAF_USDA=1.176
NC_035078.1	58543293	.	A	G	.	.	MAF_INRAE=1.667;MAF_USDA=7.059
NC_035078.1	58543372	.	C	T	.	.	MAF_USDA=6.25
NC_035078.1	58543431	.	G	T	.	.	MAF_INRAE=1.667
NC_035078.1	58543442	.	A	G	.	.	MAF_USDA=4.098
NC_035078.1	58543463	.	A	T	.	.	MAF_INRAE=4.43;MAF_USDA=20.588
NC_035078.1	58543498	.	C	T	.	.	MAF_INRAE=30.38;MAF_USDA=8.824
NC_035078.1	58543510	.	T	A	.	.	MAF_USDA=4.167
NC_035078.1	58543525	.	T	G	.	.	MAF_INRAE=1.667;MAF_USDA=1.765
NC_035078.1	58543526	.	G	T	.	.	MAF_INRAE=1.667;MAF_USDA=1.765
NC_035078.1	58543533	.	T	C	.	.	MAF_INRAE=1.667
NC_035078.1	58543535	.	T	A	.	.	MAF_INRAE=1.667
NC_035078.1	58543792	.	A	C	.	.	MAF_INRAE=13.291;MAF_USDA=15.882
NC_035078.1	58543811	.	T	A	.	.	MAF_INRAE=13.291;MAF_USDA=14.118
NC_035078.1	58543840	.	G	A	.	.	MAF_INRAE=17.722;MAF_USDA=42.353
NC_035078.1	58543887	.	G	A	.	.	MAF_USDA=4.098
NC_035078.1	58543912	.	T	C	.	.	MAF_INRAE=25.949;MAF_USDA=35.882
NC_035078.1	58543984	.	C	T	.	.	MAF_USDA=1.639
NC_035078.1	58544053	.	C	T	.	.	MAF_INRAE=13.291;MAF_USDA=2.5
NC_035078.1	58544060	.	C	A	.	.	MAF_INRAE=13.291;MAF_USDA=3.279
NC_035078.1	58544070	.	C	A	.	.	MAF_INRAE=13.291;MAF_USDA=2.459
NC_035078.1	58544080	.	A	T	.	.	MAF_INRAE=13.291;MAF_USDA=2.459
NC_035078.1	58544103	.	G	A	.	.	MAF_USDA=3.529
NC_035078.1	58544119	.	C	G	.	.	MAF_INRAE=13.291;MAF_USDA=2.459
NC_035078.1	58544136	.	C	A	.	.	MAF_USDA=2.459
NC_035078.1	58544194	.	A	C	.	.	MAF_INRAE=13.291;MAF_USDA=12.353
NC_035078.1	58544210	.	G	A	.	.	MAF_USDA=2.941
NC_035078.1	58544230	.	A	G	.	.	MAF_INRAE=26.582;MAF_USDA=12.353
NC_035078.1	58544255	.	T	A	.	.	MAF_USDA=1.639
NC_035078.1	58544326	.	T	A	.	.	MAF_USDA=5.357
NC_035078.1	58544327	.	A	G	.	.	MAF_USDA=5.952
NC_035078.1	58544375	.	A	G	.	.	MAF_USDA=5.294
NC_035078.1	58544402	.	G	T	.	.	MAF_USDA=6.557
NC_035078.1	58544426	.	G	A	.	.	MAF_USDA=4.098
NC_035078.1	58544434	.	A	G	.	.	MAF_USDA=29.167
NC_035078.1	58544521	.	C	T	.	.	MAF_USDA=5.294
NC_035078.1	58544547	.	G	A	.	.	MAF_INRAE=13.291;MAF_USDA=18.235
NC_035078.1	58544576	.	T	A	.	.	MAF_INRAE=24.051;MAF_USDA=17.059
NC_035078.1	58544581	.	G	T	.	.	MAF_INRAE=10.526;MAF_USDA=7.059
NC_035078.1	58544741	.	G	C	.	.	MAF_USDA=7.377
NC_035078.1	58544796	.	C	A	.	.	MAF_INRAE=29.114;MAF_USDA=47.647
NC_035078.1	58544876	.	T	C	.	.	MAF_INRAE=27.215;MAF_USDA=40.588
NC_035078.1	58545001	.	C	T	.	.	MAF_INRAE=27.215;MAF_USDA=28.824
NC_035078.1	58545093	.	G	A	.	.	MAF_USDA=1.639
NC_035078.1	58545114	.	T	C	.	.	MAF_USDA=7.377
NC_035078.1	58545295	.	T	G	.	.	MAF_USDA=7.059
NC_035078.1	58545304	.	T	G	.	.	MAF_USDA=4.167
NC_035078.1	58545363	.	G	T	.	.	MAF_USDA=4.098
NC_035078.1	58545479	.	A	G	.	.	MAF_USDA=6.25
NC_035078.1	58545500	.	C	T	.	.	MAF_USDA=5.294
NC_035078.1	58545712	.	G	A	.	.	MAF_USDA=1.639
NC_035078.1	58545774	.	C	T	.	.	MAF_USDA=2.459
NC_035078.1	58545801	.	G	A	.	.	MAF_USDA=2.459
NC_035078.1	58545986	.	G	T	.	.	MAF_INRAE=27.215;MAF_USDA=28.824
NC_035078.1	58545990	.	C	A	.	.	MAF_INRAE=29.167;MAF_USDA=37.059
NC_035078.1	58546074	.	G	C	.	.	MAF_USDA=4.098
NC_035078.1	58546119	.	G	T	.	.	MAF_USDA=1.639
NC_035078.1	58546298	.	G	A	.	.	MAF_INRAE=4.167;MAF_USDA=2.353
NC_035078.1	58546305	.	G	T	.	.	MAF_INRAE=27.215;MAF_USDA=27.647
NC_035078.1	58546321	.	G	A	.	.	MAF_USDA=3.529
NC_035078.1	58546458	.	C	A	.	.	MAF_USDA=2.459
NC_035078.1	58546648	.	C	T	.	.	MAF_INRAE=27.215;MAF_USDA=26.471
NC_035078.1	58546657	.	C	T	.	.	MAF_USDA=5.294
NC_035078.1	58546785	.	G	T	.	.	MAF_USDA=4.098
NC_035078.1	58546818	.	G	A	.	.	MAF_USDA=2.459
NC_035078.1	58546881	.	C	G	.	.	MAF_INRAE=4.43;MAF_USDA=15.882
NC_035078.1	58546966	.	G	T	.	.	MAF_USDA=2.459
NC_035078.1	58546975	.	A	G	.	.	MAF_USDA=4.918
NC_035078.1	58547015	.	G	T	.	.	MAF_INRAE=18.354;MAF_USDA=8.824
NC_035078.1	58547023	.	A	T	.	.	MAF_USDA=4.098
NC_035078.1	58547027	.	T	C	.	.	MAF_USDA=4.098
NC_035078.1	58547088	.	G	A	.	.	MAF_USDA=2.459
NC_035078.1	58547090	.	T	C	.	.	MAF_USDA=5.738
NC_035078.1	58547119	.	C	T	.	.	MAF_USDA=4.098
NC_035078.1	58547120	.	A	G	.	.	MAF_INRAE=22.785;MAF_USDA=14.706
NC_035078.1	58547215	.	A	G	.	.	MAF_USDA=4.098
NC_035078.1	58547299	.	C	T	.	.	MAF_USDA=4.118
NC_035078.1	58547327	.	T	G	.	.	MAF_INRAE=12.025;MAF_USDA=7.377
NC_035078.1	58547334	.	G	A	.	.	MAF_INRAE=12.025;MAF_USDA=5.738
NC_035078.1	58547356	.	A	C	.	.	MAF_INRAE=18.987;MAF_USDA=30.588
NC_035078.1	58547428	.	C	T	.	.	MAF_USDA=1.639
NC_035078.1	58547443	.	G	C	.	.	MAF_INRAE=4.167
NC_035078.1	58547674	.	C	T	.	.	MAF_INRAE=9.167
NC_035078.1	58547680	.	G	A	.	.	MAF_INRAE=10.526;MAF_USDA=5.882
NC_035078.1	58547720	.	C	A	.	.	MAF_USDA=8.824
NC_035078.1	58547752	.	G	A	.	.	MAF_USDA=2.459
NC_035078.1	58547855	.	C	T	.	.	MAF_USDA=1.639
NC_035078.1	58547967	.	A	G	.	.	MAF_USDA=4.098
NC_035078.1	58548174	.	G	A	.	.	MAF_INRAE=29.747;MAF_USDA=10.588
NC_035078.1	58548186	.	T	G	.	.	MAF_INRAE=42.405;MAF_USDA=38.095
NC_035078.1	58548202	.	C	A	.	.	MAF_INRAE=4.167;MAF_USDA=1.667
NC_035078.1	58548209	.	G	A	.	.	MAF_INRAE=4.167;MAF_USDA=2.5
NC_035078.1	58548221	.	A	G	.	.	MAF_USDA=4.098
NC_035078.1	58548266	.	G	A	.	.	MAF_USDA=2.459
NC_035078.1	58548460	.	G	T	.	.	MAF_USDA=2.083
NC_035078.1	58548517	.	C	A	.	.	MAF_USDA=1.639
NC_035078.1	58548530	.	T	A	.	.	MAF_INRAE=5.063;MAF_USDA=8.235
NC_035078.1	58548555	.	G	A	.	.	MAF_USDA=2.459
NC_035078.1	58548594	.	T	C	.	.	MAF_INRAE=25.949
NC_035078.1	58548601	.	C	T	.	.	MAF_INRAE=7.595;MAF_USDA=23.529
NC_035078.1	58548606	.	C	T	.	.	MAF_INRAE=38.608;MAF_USDA=10.0
NC_035078.1	58548689	.	G	A	.	.	MAF_INRAE=29.747;MAF_USDA=10.588
NC_035078.1	58548846	.	T	C	.	.	MAF_USDA=1.639
NC_035078.1	58548857	.	G	A	.	.	MAF_USDA=1.639
NC_035078.1	58549035	.	T	C	.	.	MAF_USDA=4.098
NC_035078.1	58549103	.	A	T	.	.	MAF_USDA=2.459
NC_035078.1	58549169	.	T	A	.	.	MAF_INRAE=13.924
NC_035078.1	58549221	.	G	C	.	.	MAF_USDA=4.918
NC_035078.1	58549249	.	T	A	.	.	MAF_USDA=7.059
NC_035078.1	58549276	.	A	G	.	.	MAF_USDA=1.639
NC_035078.1	58549285	.	A	T	.	.	MAF_INRAE=43.038;MAF_USDA=15.882
NC_035078.1	58549330	.	G	A	.	.	MAF_USDA=3.279
NC_035078.1	58549334	.	C	A	.	.	MAF_INRAE=5.063;MAF_USDA=6.471
NC_035078.1	58549389	.	C	A	.	.	MAF_INRAE=25.0;MAF_USDA=7.059
NC_035078.1	58549396	.	C	T	.	.	MAF_INRAE=32.911;MAF_USDA=45.294
NC_035078.1	58549414	.	C	T	.	.	MAF_USDA=4.118
NC_035078.1	58549461	.	C	T	.	.	MAF_USDA=1.639
NC_035078.1	58549510	.	G	A	.	.	MAF_USDA=1.639
NC_035078.1	58550201	.	G	A	.	.	MAF_USDA=43.75
NC_035078.1	58550213	.	C	T	.	.	MAF_USDA=2.459
NC_035078.1	58550233	.	G	A	.	.	MAF_USDA=4.706
NC_035078.1	58550243	.	G	A	.	.	MAF_USDA=6.471
NC_035078.1	58550345	.	A	G	.	.	MAF_INRAE=5.263;MAF_USDA=18.452
NC_035078.1	58550358	.	G	A	.	.	MAF_USDA=3.333
NC_035078.1	58550386	.	G	A	.	.	MAF_INRAE=43.038;MAF_USDA=22.024
NC_035078.1	58550454	.	A	C	.	.	MAF_INRAE=13.291;MAF_USDA=31.765
NC_035078.1	58550632	.	A	T	.	.	MAF_INRAE=43.038;MAF_USDA=22.941
NC_035078.1	58550643	.	T	A	.	.	MAF_INRAE=5.063;MAF_USDA=12.353
NC_035078.1	58550674	.	T	G	.	.	MAF_USDA=4.918
NC_035078.1	58550728	.	A	G	.	.	MAF_INRAE=8.861;MAF_USDA=43.529
NC_035078.1	58550833	.	G	T	.	.	MAF_INRAE=43.038;MAF_USDA=15.882
NC_035078.1	58550910	.	G	T	.	.	MAF_INRAE=1.667;MAF_USDA=17.059
NC_035078.1	58550970	.	C	T	.	.	MAF_INRAE=43.038;MAF_USDA=15.294
NC_035078.1	58551010	.	A	C	.	.	MAF_USDA=4.098
NC_035078.1	58551044	.	G	A	.	.	MAF_USDA=7.647
NC_035078.1	58551062	.	A	T	.	.	MAF_INRAE=13.924;MAF_USDA=35.882
NC_035078.1	58551089	.	C	T	.	.	MAF_INRAE=13.924;MAF_USDA=35.882
NC_035078.1	58551263	.	C	T	.	.	MAF_INRAE=42.405;MAF_USDA=15.294
NC_035078.1	58551297	.	G	T	.	.	MAF_INRAE=4.167;MAF_USDA=2.459
NC_035078.1	58551459	.	A	G	.	.	MAF_INRAE=42.405;MAF_USDA=15.294
NC_035078.1	58551493	.	C	T	.	.	MAF_INRAE=20.833
NC_035078.1	58551498	.	A	C	.	.	MAF_INRAE=43.038;MAF_USDA=15.294
NC_035078.1	58551523	.	T	C	.	.	MAF_INRAE=41.772;MAF_USDA=15.294
NC_035078.1	58551535	.	G	T	.	.	MAF_INRAE=1.667;MAF_USDA=5.294
NC_035078.1	58551536	.	T	C	.	.	MAF_INRAE=41.772;MAF_USDA=17.647
NC_035078.1	58551616	.	A	T	.	.	MAF_USDA=12.5
NC_035078.1	58551636	.	C	A	.	.	MAF_INRAE=47.468;MAF_USDA=40.588
NC_035078.1	58551690	.	A	G	.	.	MAF_INRAE=43.038;MAF_USDA=14.118
NC_035078.1	58551843	.	C	T	.	.	MAF_USDA=2.083
NC_035078.1	58551893	.	T	A	.	.	MAF_INRAE=44.304;MAF_USDA=27.059
NC_035078.1	58551966	.	G	T	.	.	MAF_USDA=1.639
NC_035078.1	58552062	.	T	A	.	.	MAF_USDA=1.176
NC_035078.1	58552153	.	G	A	.	.	MAF_INRAE=44.937;MAF_USDA=26.471
NC_035078.1	58552160	.	A	G	.	.	MAF_INRAE=49.367;MAF_USDA=28.824
NC_035078.1	58552170	.	G	A	.	.	MAF_INRAE=5.833;MAF_USDA=1.765
NC_035078.1	58552192	.	A	G	.	.	MAF_INRAE=5.833;MAF_USDA=8.824
NC_035078.1	58552215	.	T	A	.	.	MAF_USDA=4.918
NC_035078.1	58552295	.	A	G	.	.	MAF_INRAE=12.658;MAF_USDA=5.294
NC_035078.1	58552300	.	G	T	.	.	MAF_INRAE=13.291;MAF_USDA=1.639
NC_035078.1	58552318	.	C	G	.	.	MAF_USDA=3.279
NC_035078.1	58552319	.	A	T	.	.	MAF_USDA=3.279
NC_035078.1	58552331	.	G	T	.	.	MAF_INRAE=44.937;MAF_USDA=25.882
NC_035078.1	58552376	.	C	A	.	.	MAF_USDA=9.412
NC_035078.1	58552377	.	A	C	.	.	MAF_INRAE=47.5;MAF_USDA=34.118
NC_035078.1	58552451	.	T	C	.	.	MAF_INRAE=23.418;MAF_USDA=28.824
NC_035078.1	58552501	.	A	T	.	.	MAF_INRAE=10.526
NC_035078.1	58552566	.	A	T	.	.	MAF_INRAE=5.063;MAF_USDA=5.882
NC_035078.1	58552686	.	G	T	.	.	MAF_USDA=1.19
NC_035078.1	58552712	.	G	A	.	.	MAF_INRAE=32.278;MAF_USDA=22.353
NC_035078.1	58552731	.	G	T	.	.	MAF_USDA=1.639
NC_035078.1	58552902	.	G	A	.	.	MAF_USDA=6.25
NC_035078.1	58552932	.	C	A	.	.	MAF_USDA=2.459
NC_035078.1	58552937	.	C	G	.	.	MAF_USDA=1.639
NC_035078.1	58553014	.	C	A	.	.	MAF_INRAE=28.481;MAF_USDA=15.294
NC_035078.1	58553121	.	T	A	.	.	MAF_USDA=5.0
NC_035078.1	58553167	.	G	T	.	.	MAF_INRAE=26.316;MAF_USDA=16.667
NC_035078.1	58553168	.	T	G	.	.	MAF_USDA=4.098
NC_035078.1	58553179	.	G	T	.	.	MAF_USDA=1.639
NC_035078.1	58553184	.	C	T	.	.	MAF_USDA=1.639
NC_035078.1	58553279	.	C	T	.	.	MAF_INRAE=10.759;MAF_USDA=18.824
NC_035078.1	58553301	.	C	A	.	.	MAF_INRAE=5.063;MAF_USDA=5.294
NC_035078.1	58553422	.	C	T	.	.	MAF_INRAE=31.646;MAF_USDA=27.059
NC_035078.1	58553571	.	C	T	.	.	MAF_USDA=7.647
NC_035078.1	58553598	.	T	G	.	.	MAF_USDA=12.5
NC_035078.1	58553613	.	G	T	.	.	MAF_INRAE=2.532
NC_035078.1	58553654	.	A	G	.	.	MAF_INRAE=8.861;MAF_USDA=4.706
NC_035078.1	58553663	.	C	T	.	.	MAF_INRAE=5.063;MAF_USDA=5.294
NC_035078.1	58553682	.	C	A	.	.	MAF_USDA=12.5
NC_035078.1	58553707	.	A	T	.	.	MAF_INRAE=30.38;MAF_USDA=22.353
NC_035078.1	58553708	.	T	G	.	.	MAF_INRAE=33.333;MAF_USDA=22.941
NC_035078.1	58553761	.	T	A	.	.	MAF_INRAE=20.0
NC_035078.1	58553774	.	C	T	.	.	MAF_INRAE=1.667;MAF_USDA=14.118
NC_035078.1	58553799	.	G	A	.	.	MAF_USDA=1.639
NC_035078.1	58553814	.	G	A	.	.	MAF_INRAE=9.494;MAF_USDA=4.706
NC_035078.1	58553817	.	A	G	.	.	MAF_USDA=2.459
NC_035078.1	58553821	.	T	C	.	.	MAF_INRAE=31.646;MAF_USDA=20.588
NC_035078.1	58553865	.	G	T	.	.	MAF_INRAE=1.667
NC_035078.1	58553903	.	G	C	.	.	MAF_INRAE=32.911;MAF_USDA=23.529
NC_035078.1	58553926	.	A	G	.	.	MAF_INRAE=32.278;MAF_USDA=27.059
NC_035078.1	58553975	.	C	T	.	.	MAF_USDA=1.639
NC_035078.1	58553979	.	G	T	.	.	MAF_INRAE=5.833;MAF_USDA=4.167
NC_035078.1	58553989	.	C	T	.	.	MAF_INRAE=32.278;MAF_USDA=22.353
NC_035078.1	58554290	.	T	A	.	.	MAF_USDA=6.471
NC_035078.1	58554348	.	C	T	.	.	MAF_USDA=3.529
NC_035078.1	58554548	.	T	C	.	.	MAF_INRAE=31.646;MAF_USDA=18.824
NC_035078.1	58554583	.	A	T	.	.	MAF_INRAE=31.013;MAF_USDA=15.882
NC_035078.1	58554704	.	A	G	.	.	MAF_USDA=2.941
NC_035078.1	58555202	.	C	T	.	.	MAF_USDA=1.639
NC_035078.1	58555311	.	C	T	.	.	MAF_INRAE=3.165
NC_035078.1	58555433	.	A	G	.	.	MAF_INRAE=12.658;MAF_USDA=4.706
NC_035078.1	58555448	.	C	G	.	.	MAF_USDA=1.639
NC_035078.1	58555468	.	G	A	.	.	MAF_INRAE=49.167;MAF_USDA=25.294
NC_035078.1	58555694	.	C	T	.	.	MAF_INRAE=5.063;MAF_USDA=5.294
NC_035078.1	58555700	.	G	A	.	.	MAF_INRAE=5.833;MAF_USDA=1.765
NC_035078.1	58555849	.	G	A	.	.	MAF_INRAE=34.81;MAF_USDA=14.881
NC_035078.1	58555896	.	C	T	.	.	MAF_USDA=1.639
NC_035078.1	58555993	.	C	T	.	.	MAF_INRAE=9.494;MAF_USDA=4.706
NC_035078.1	58556069	.	C	T	.	.	MAF_INRAE=5.063;MAF_USDA=3.279
NC_035078.1	58556136	.	A	C	.	.	MAF_INRAE=1.667
NC_035078.1	58556142	.	C	T	.	.	MAF_USDA=2.459
NC_035078.1	58556240	.	G	C	.	.	MAF_USDA=4.098
NC_035078.1	58556272	.	A	G	.	.	MAF_INRAE=5.063;MAF_USDA=8.235
NC_035078.1	58556438	.	T	G	.	.	MAF_USDA=1.639
NC_035078.1	58556479	.	T	C	.	.	MAF_INRAE=26.582;MAF_USDA=34.706
NC_035078.1	58556542	.	C	T	.	.	MAF_INRAE=6.667;MAF_USDA=6.471
NC_035078.1	58556893	.	C	T	.	.	MAF_USDA=8.197
NC_035078.1	58556913	.	A	C	.	.	MAF_INRAE=17.722;MAF_USDA=38.235
NC_035078.1	58557082	.	T	G	.	.	MAF_INRAE=10.759;MAF_USDA=8.824
NC_035078.1	58557128	.	C	T	.	.	MAF_INRAE=20.833;MAF_USDA=4.098
NC_035078.1	58557158	.	G	A	.	.	MAF_INRAE=27.215;MAF_USDA=34.706
NC_035078.1	58557206	.	C	T	.	.	MAF_INRAE=26.582;MAF_USDA=38.824
NC_035078.1	58557374	.	T	C	.	.	MAF_INRAE=27.215;MAF_USDA=34.118
NC_035078.1	58557411	.	C	G	.	.	MAF_INRAE=10.759;MAF_USDA=8.824
NC_035078.1	58557527	.	C	A	.	.	MAF_USDA=5.294
NC_035078.1	58557552	.	C	A	.	.	MAF_USDA=1.639
NC_035078.1	58557564	.	T	C	.	.	MAF_INRAE=25.949;MAF_USDA=34.118
NC_035078.1	58557639	.	T	A	.	.	MAF_INRAE=44.304;MAF_USDA=21.176
NC_035078.1	58557735	.	T	C	.	.	MAF_USDA=7.647
NC_035078.1	58557770	.	T	C	.	.	MAF_USDA=1.639
NC_035078.1	58558023	.	G	A	.	.	MAF_USDA=4.918
NC_035078.1	58558422	.	G	T	.	.	MAF_USDA=1.639
NC_035078.1	58558456	.	G	C	.	.	MAF_USDA=1.639
NC_035078.1	58558485	.	G	A	.	.	MAF_USDA=3.279
NC_035078.1	58558540	.	C	T	.	.	MAF_INRAE=5.833;MAF_USDA=1.765
NC_035078.1	58558801	.	T	A	.	.	MAF_INRAE=1.667;MAF_USDA=5.294
NC_035078.1	58558921	.	C	A	.	.	MAF_USDA=1.639
NC_035078.1	58559390	.	C	G	.	.	MAF_INRAE=6.329;MAF_USDA=6.471
NC_035078.1	58559469	.	T	A	.	.	MAF_USDA=6.557
NC_035078.1	58559491	.	G	T	.	.	MAF_USDA=1.639
NC_035078.1	58559529	.	T	G	.	.	MAF_INRAE=32.278;MAF_USDA=17.059
NC_035078.1	58559534	.	C	T	.	.	MAF_INRAE=32.278;MAF_USDA=17.059
NC_035078.1	58559595	.	G	A	.	.	MAF_USDA=4.167
NC_035078.1	58559715	.	A	G	.	.	MAF_INRAE=39.873;MAF_USDA=16.071
NC_035078.1	58559734	.	C	T	.	.	MAF_INRAE=34.81;MAF_USDA=15.476
NC_035078.1	58559750	.	C	T	.	.	MAF_USDA=8.333
NC_035078.1	58559754	.	G	T	.	.	MAF_USDA=1.667
NC_035078.1	58559855	.	G	T	.	.	MAF_INRAE=34.81;MAF_USDA=16.667
NC_035078.1	58559861	.	C	T	.	.	MAF_INRAE=5.063;MAF_USDA=5.357
NC_035078.1	58559895	.	G	T	.	.	MAF_INRAE=34.81;MAF_USDA=16.071
NC_035078.1	58559937	.	C	T	.	.	MAF_USDA=7.5
NC_035078.1	58560022	.	T	C	.	.	MAF_INRAE=16.456;MAF_USDA=45.833
NC_035078.1	58560216	.	G	C	.	.	MAF_INRAE=38.608;MAF_USDA=15.294
NC_035078.1	58560272	.	A	C	.	.	MAF_INRAE=35.0;MAF_USDA=18.852
NC_035078.1	58560326	.	G	A	.	.	MAF_USDA=2.083
NC_035078.1	58560347	.	G	A	.	.	MAF_INRAE=35.0;MAF_USDA=15.476
NC_035078.1	58560362	.	C	T	.	.	MAF_USDA=3.333
NC_035078.1	58560622	.	C	A	.	.	MAF_USDA=4.167
NC_035078.1	58560651	.	C	T	.	.	MAF_USDA=4.098
NC_035078.1	58560678	.	A	C	.	.	MAF_INRAE=38.333;MAF_USDA=16.667
NC_035078.1	58560724	.	C	T	.	.	MAF_INRAE=11.392
NC_035078.1	58560932	.	T	C	.	.	MAF_USDA=10.417
NC_035078.1	58561029	.	C	T	.	.	MAF_INRAE=9.167;MAF_USDA=8.333
NC_035078.1	58561199	.	A	T	.	.	MAF_USDA=18.75
NC_035078.1	58561271	.	A	G	.	.	MAF_USDA=13.043
NC_035078.1	58562293	.	T	G	.	.	MAF_USDA=8.333
NC_035078.1	58562300	.	G	T	.	.	MAF_USDA=10.417
NC_035078.1	58562318	.	A	T	.	.	MAF_USDA=13.855
NC_035078.1	58562377	.	C	G	.	.	MAF_USDA=14.706
NC_035078.1	58562462	.	A	G	.	.	MAF_INRAE=11.667;MAF_USDA=26.471
NC_035078.1	58562485	.	A	G	.	.	MAF_INRAE=10.833;MAF_USDA=10.588
NC_035078.1	58562531	.	T	C	.	.	MAF_INRAE=32.911;MAF_USDA=30.0
NC_035078.1	58562598	.	T	A	.	.	MAF_USDA=2.459
NC_035078.1	58562659	.	C	A	.	.	MAF_INRAE=10.759;MAF_USDA=33.333
NC_035078.1	58562691	.	C	T	.	.	MAF_INRAE=5.696;MAF_USDA=5.882
NC_035078.1	58562756	.	G	T	.	.	MAF_INRAE=10.759;MAF_USDA=8.235
NC_035078.1	58562928	.	A	C	.	.	MAF_USDA=1.639
NC_035078.1	58562933	.	A	G	.	.	MAF_INRAE=10.759;MAF_USDA=7.059
NC_035078.1	58563001	.	A	T	.	.	MAF_INRAE=15.19;MAF_USDA=32.941
NC_035078.1	58563007	.	C	G	.	.	MAF_USDA=7.377
NC_035078.1	58563038	.	C	G	.	.	MAF_INRAE=5.063;MAF_USDA=5.294
NC_035078.1	58563046	.	G	A	.	.	MAF_USDA=2.459
NC_035078.1	58563133	.	C	A	.	.	MAF_INRAE=5.696;MAF_USDA=18.235
NC_035078.1	58563232	.	G	A	.	.	MAF_INRAE=10.759;MAF_USDA=8.235
NC_035078.1	58563271	.	A	G	.	.	MAF_USDA=1.639
NC_035078.1	58563301	.	C	T	.	.	MAF_USDA=8.235
NC_035078.1	58563302	.	C	A	.	.	MAF_USDA=8.235
NC_035078.1	58563303	.	T	A	.	.	MAF_USDA=8.235
NC_035078.1	58563346	.	C	A	.	.	MAF_INRAE=10.759;MAF_USDA=7.647
NC_035078.1	58563349	.	C	A	.	.	MAF_USDA=4.918
NC_035078.1	58563407	.	A	G	.	.	MAF_USDA=1.639
NC_035078.1	58563431	.	G	A	.	.	MAF_USDA=12.5
NC_035078.1	58563483	.	C	T	.	.	MAF_USDA=1.639
NC_035078.1	58563487	.	T	A	.	.	MAF_USDA=1.639
NC_035078.1	58563598	.	T	A	.	.	MAF_INRAE=5.063;MAF_USDA=4.918
NC_035078.1	58563758	.	A	G	.	.	MAF_INRAE=9.494;MAF_USDA=4.706
NC_035078.1	58563845	.	C	G	.	.	MAF_USDA=1.639
NC_035078.1	58563923	.	G	A	.	.	MAF_INRAE=49.367;MAF_USDA=45.882
NC_035078.1	58563930	.	A	G	.	.	MAF_INRAE=31.646;MAF_USDA=11.765
NC_035078.1	58563943	.	G	T	.	.	MAF_INRAE=6.329;MAF_USDA=2.941
NC_035078.1	58564015	.	G	T	.	.	MAF_INRAE=13.924
NC_035078.1	58564084	.	C	T	.	.	MAF_USDA=9.836
NC_035078.1	58564098	.	C	T	.	.	MAF_USDA=9.016
NC_035078.1	58564100	.	T	C	.	.	MAF_USDA=9.016
NC_035078.1	58564135	.	C	T	.	.	MAF_INRAE=18.987;MAF_USDA=18.235
NC_035078.1	58564151	.	G	A	.	.	MAF_USDA=1.639
NC_035078.1	58564201	.	G	A	.	.	MAF_INRAE=44.304;MAF_USDA=48.235
NC_035078.1	58564255	.	C	A	.	.	MAF_USDA=6.471
NC_035078.1	58564290	.	G	A	.	.	MAF_INRAE=18.987;MAF_USDA=20.0
NC_035078.1	58564340	.	G	A	.	.	MAF_INRAE=5.696;MAF_USDA=5.882
NC_035078.1	58564400	.	A	T	.	.	MAF_INRAE=5.063;MAF_USDA=5.294
NC_035078.1	58564477	.	G	T	.	.	MAF_INRAE=36.709;MAF_USDA=28.571
NC_035078.1	58564482	.	A	T	.	.	MAF_INRAE=5.833;MAF_USDA=1.786
NC_035078.1	58564490	.	T	C	.	.	MAF_INRAE=36.709;MAF_USDA=28.571
NC_035078.1	58564496	.	A	G	.	.	MAF_USDA=1.667
NC_035078.1	58564504	.	A	T	.	.	MAF_USDA=10.0
NC_035078.1	58564576	.	T	C	.	.	MAF_INRAE=33.333;MAF_USDA=11.905
NC_035078.1	58564612	.	A	G	.	.	MAF_INRAE=36.709;MAF_USDA=29.167
NC_035078.1	58564680	.	G	A	.	.	MAF_INRAE=1.667;MAF_USDA=2.083
NC_035078.1	58564710	.	A	G	.	.	MAF_INRAE=18.987;MAF_USDA=18.824
NC_035078.1	58564741	.	C	A	.	.	MAF_USDA=6.557
NC_035078.1	58564743	.	A	C	.	.	MAF_INRAE=5.063;MAF_USDA=10.588
NC_035078.1	58564746	.	T	G	.	.	MAF_USDA=2.459
NC_035078.1	58564803	.	T	A	.	.	MAF_INRAE=32.911;MAF_USDA=12.941
NC_035078.1	58564830	.	C	A	.	.	MAF_INRAE=36.709;MAF_USDA=28.824
NC_035078.1	58564842	.	A	T	.	.	MAF_USDA=2.459
NC_035078.1	58564893	.	G	C	.	.	MAF_INRAE=8.228;MAF_USDA=5.738
NC_035078.1	58564970	.	A	G	.	.	MAF_INRAE=5.063;MAF_USDA=3.279
NC_035078.1	58564985	.	C	A	.	.	MAF_USDA=1.639
NC_035078.1	58565007	.	G	A	.	.	MAF_INRAE=8.228;MAF_USDA=15.574
NC_035078.1	58565030	.	C	G	.	.	MAF_USDA=2.941
NC_035078.1	58565160	.	G	A	.	.	MAF_USDA=4.167
NC_035078.1	58565175	.	G	A	.	.	MAF_INRAE=18.987;MAF_USDA=20.833
NC_035078.1	58565206	.	C	A	.	.	MAF_USDA=2.5
NC_035078.1	58565264	.	C	T	.	.	MAF_USDA=2.459
NC_035078.1	58565388	.	G	A	.	.	MAF_USDA=12.5
NC_035078.1	58565404	.	C	T	.	.	MAF_INRAE=31.646;MAF_USDA=11.765
NC_035078.1	58565488	.	G	T	.	.	MAF_USDA=2.459
NC_035078.1	58565489	.	C	A	.	.	MAF_INRAE=22.152;MAF_USDA=41.765
NC_035078.1	58565559	.	C	T	.	.	MAF_USDA=6.25
NC_035078.1	58565564	.	C	T	.	.	MAF_INRAE=49.367;MAF_USDA=31.765
NC_035078.1	58565583	.	C	G	.	.	MAF_INRAE=49.367;MAF_USDA=31.176
NC_035078.1	58565595	.	T	A	.	.	MAF_INRAE=44.304;MAF_USDA=44.118
NC_035078.1	58565685	.	C	T	.	.	MAF_USDA=2.941
NC_035078.1	58565797	.	A	C	.	.	MAF_USDA=12.5
NC_035078.1	58565823	.	T	A	.	.	MAF_INRAE=1.667
NC_035078.1	58565838	.	C	T	.	.	MAF_INRAE=5.063;MAF_USDA=3.279
NC_035078.1	58565857	.	A	C	.	.	MAF_USDA=2.941
NC_035078.1	58565921	.	G	A	.	.	MAF_INRAE=1.667;MAF_USDA=8.333
NC_035078.1	58565928	.	A	C	.	.	MAF_USDA=4.098
NC_035078.1	58565949	.	G	T	.	.	MAF_USDA=3.279
NC_035078.1	58565988	.	C	A	.	.	MAF_USDA=2.459
NC_035078.1	58566068	.	T	C	.	.	MAF_INRAE=44.304;MAF_USDA=41.765
NC_035078.1	58566103	.	A	C	.	.	MAF_INRAE=5.833;MAF_USDA=1.765
NC_035078.1	58566131	.	T	G	.	.	MAF_INRAE=44.304;MAF_USDA=21.765
NC_035078.1	58566232	.	C	A	.	.	MAF_INRAE=43.671;MAF_USDA=24.706
NC_035078.1	58566248	.	T	C	.	.	MAF_INRAE=1.667;MAF_USDA=21.765
NC_035078.1	58566444	.	G	A	.	.	MAF_USDA=7.377
NC_035078.1	58566502	.	G	A	.	.	MAF_INRAE=4.167;MAF_USDA=2.459
NC_035078.1	58566641	.	G	A	.	.	MAF_INRAE=47.468;MAF_USDA=42.941
NC_035078.1	58566699	.	G	T	.	.	MAF_USDA=4.098
NC_035078.1	58566725	.	A	G	.	.	MAF_INRAE=46.203;MAF_USDA=28.824
NC_035078.1	58566784	.	C	A	.	.	MAF_USDA=2.459
NC_035078.1	58566900	.	G	T	.	.	MAF_USDA=1.639
NC_035078.1	58566918	.	T	G	.	.	MAF_INRAE=25.949;MAF_USDA=34.706
NC_035078.1	58566943	.	A	T	.	.	MAF_INRAE=4.167;MAF_USDA=2.459
NC_035078.1	58567072	.	G	C	.	.	MAF_USDA=4.118
NC_035078.1	58567181	.	T	A	.	.	MAF_INRAE=31.646;MAF_USDA=14.118
NC_035078.1	58567547	.	C	A	.	.	MAF_USDA=1.639
NC_035078.1	58567568	.	T	C	.	.	MAF_INRAE=31.646;MAF_USDA=14.118
NC_035078.1	58567570	.	C	T	.	.	MAF_USDA=6.25
NC_035078.1	58567651	.	G	T	.	.	MAF_INRAE=18.987;MAF_USDA=4.918
NC_035078.1	58567709	.	C	T	.	.	MAF_USDA=1.639
NC_035078.1	58567756	.	A	G	.	.	MAF_INRAE=49.367;MAF_USDA=16.471
NC_035078.1	58567792	.	C	T	.	.	MAF_USDA=1.639
NC_035078.1	58567947	.	C	T	.	.	MAF_USDA=2.459
NC_035078.1	58568065	.	A	T	.	.	MAF_INRAE=18.354;MAF_USDA=7.647
NC_035078.1	58568172	.	C	T	.	.	MAF_INRAE=18.354;MAF_USDA=24.118
NC_035078.1	58568257	.	T	G	.	.	MAF_USDA=4.118
NC_035078.1	58568292	.	T	A	.	.	MAF_INRAE=4.167;MAF_USDA=12.5
NC_035078.1	58568367	.	C	T	.	.	MAF_USDA=4.706
NC_035078.1	58568470	.	G	A	.	.	MAF_USDA=6.25
NC_035078.1	58568525	.	T	G	.	.	MAF_USDA=38.235
NC_035078.1	58568537	.	A	G	.	.	MAF_USDA=1.639
NC_035078.1	58568653	.	C	T	.	.	MAF_USDA=2.459
NC_035078.1	58568709	.	T	G	.	.	MAF_USDA=6.471
NC_035078.1	58568773	.	T	A	.	.	MAF_USDA=3.279
NC_035078.1	58568774	.	A	G	.	.	MAF_USDA=6.557
NC_035078.1	58568880	.	C	T	.	.	MAF_USDA=4.918
NC_035078.1	58568894	.	G	T	.	.	MAF_USDA=4.098
NC_035078.1	58568932	.	A	C	.	.	MAF_INRAE=5.063;MAF_USDA=11.176
NC_035078.1	58568942	.	C	T	.	.	MAF_INRAE=30.38;MAF_USDA=24.706
NC_035078.1	58569020	.	A	G	.	.	MAF_INRAE=31.646;MAF_USDA=20.588
NC_035078.1	58569071	.	C	T	.	.	MAF_USDA=1.639
NC_035078.1	58569072	.	G	A	.	.	MAF_INRAE=5.063;MAF_USDA=4.706
NC_035078.1	58569150	.	A	C	.	.	MAF_USDA=6.25
NC_035078.1	58569276	.	G	A	.	.	MAF_USDA=2.459
NC_035078.1	58569336	.	A	G	.	.	MAF_INRAE=39.873;MAF_USDA=33.529
NC_035078.1	58569451	.	G	T	.	.	MAF_USDA=2.941
NC_035078.1	58569477	.	T	G	.	.	MAF_USDA=2.976
NC_035078.1	58569604	.	C	G	.	.	MAF_USDA=3.279
NC_035078.1	58569823	.	C	T	.	.	MAF_INRAE=1.667;MAF_USDA=4.217
NC_035078.1	58569952	.	T	A	.	.	MAF_INRAE=23.418;MAF_USDA=35.882
NC_035078.1	58570031	.	T	A	.	.	MAF_INRAE=4.167;MAF_USDA=3.279
NC_035078.1	58570077	.	C	T	.	.	MAF_USDA=4.918
NC_035078.1	58570110	.	T	A	.	.	MAF_INRAE=8.333
NC_035078.1	58570165	.	C	A	.	.	MAF_INRAE=6.329;MAF_USDA=14.118
NC_035078.1	58570177	.	C	A	.	.	MAF_USDA=3.279
NC_035078.1	58570201	.	C	T	.	.	MAF_INRAE=17.722;MAF_USDA=14.706
NC_035078.1	58570205	.	T	C	.	.	MAF_INRAE=17.722;MAF_USDA=11.765
NC_035078.1	58570208	.	G	C	.	.	MAF_INRAE=6.667;MAF_USDA=10.588
NC_035078.1	58570273	.	G	T	.	.	MAF_USDA=10.0
NC_035078.1	58570289	.	C	T	.	.	MAF_USDA=3.279
NC_035078.1	58570302	.	C	T	.	.	MAF_INRAE=20.0;MAF_USDA=8.235
NC_035078.1	58570330	.	C	T	.	.	MAF_INRAE=17.722;MAF_USDA=13.529
NC_035078.1	58570342	.	G	A	.	.	MAF_USDA=1.639
NC_035078.1	58570347	.	G	T	.	.	MAF_INRAE=17.722;MAF_USDA=17.059
NC_035078.1	58570371	.	A	T	.	.	MAF_INRAE=17.722;MAF_USDA=8.235
NC_035078.1	58570381	.	C	A	.	.	MAF_INRAE=34.81;MAF_USDA=22.951
NC_035078.1	58570391	.	C	T	.	.	MAF_INRAE=17.722;MAF_USDA=15.882
NC_035078.1	58570464	.	G	C	.	.	MAF_USDA=2.459
NC_035078.1	58570517	.	G	T	.	.	MAF_USDA=7.627
NC_035078.1	58570518	.	A	G	.	.	MAF_USDA=14.583
NC_035078.1	58570613	.	C	T	.	.	MAF_USDA=9.036
NC_035078.1	58570662	.	T	C	.	.	MAF_USDA=1.695
NC_035078.1	58570744	.	A	C	.	.	MAF_USDA=1.695
NC_035078.1	58570797	.	A	G	.	.	MAF_USDA=8.333
NC_035078.1	58570798	.	C	T	.	.	MAF_USDA=8.333
NC_035078.1	58570844	.	G	T	.	.	MAF_USDA=4.217
NC_035078.1	58570917	.	C	T	.	.	MAF_USDA=6.25
NC_035078.1	58571002	.	A	T	.	.	MAF_USDA=1.807
NC_035078.1	58571010	.	G	C	.	.	MAF_USDA=19.88
NC_035078.1	58571059	.	A	T	.	.	MAF_USDA=8.333
NC_035078.1	58571080	.	T	G	.	.	MAF_USDA=5.932
NC_035078.1	58571149	.	C	A	.	.	MAF_USDA=5.085
NC_035078.1	58571156	.	G	A	.	.	MAF_USDA=6.024
NC_035078.1	58571187	.	A	C	.	.	MAF_USDA=1.695
NC_035078.1	58571228	.	G	A	.	.	MAF_USDA=27.711
NC_035078.1	58571286	.	C	T	.	.	MAF_USDA=3.39
NC_035078.1	58571338	.	G	A	.	.	MAF_INRAE=5.263
NC_035078.1	58571361	.	C	A	.	.	MAF_INRAE=10.526;MAF_USDA=9.412
NC_035078.1	58571381	.	T	A	.	.	MAF_INRAE=15.823;MAF_USDA=13.529
NC_035078.1	58571415	.	T	C	.	.	MAF_INRAE=6.329;MAF_USDA=5.882
NC_035078.1	58571419	.	G	A	.	.	MAF_INRAE=10.833;MAF_USDA=8.235
NC_035078.1	58571464	.	T	A	.	.	MAF_INRAE=10.759;MAF_USDA=16.471
NC_035078.1	58571533	.	G	T	.	.	MAF_USDA=1.639
NC_035078.1	58571683	.	T	A	.	.	MAF_INRAE=10.759;MAF_USDA=18.235
NC_035078.1	58571800	.	C	T	.	.	MAF_INRAE=11.392;MAF_USDA=18.235
NC_035078.1	58571801	.	T	C	.	.	MAF_INRAE=11.667;MAF_USDA=17.647
NC_035078.1	58571848	.	G	T	.	.	MAF_INRAE=5.833;MAF_USDA=1.765
NC_035078.1	58571849	.	T	C	.	.	MAF_USDA=3.279
NC_035078.1	58572074	.	C	T	.	.	MAF_USDA=5.738
NC_035078.1	58572161	.	C	T	.	.	MAF_USDA=1.639
NC_035078.1	58572167	.	C	A	.	.	MAF_INRAE=4.167;MAF_USDA=3.279
NC_035078.1	58572270	.	T	C	.	.	MAF_INRAE=10.759;MAF_USDA=8.235
NC_035078.1	58572310	.	T	C	.	.	MAF_INRAE=5.063;MAF_USDA=5.882
NC_035078.1	58572335	.	C	T	.	.	MAF_USDA=4.918
NC_035078.1	58572357	.	G	A	.	.	MAF_USDA=6.25
NC_035078.1	58572373	.	C	A	.	.	MAF_INRAE=32.911;MAF_USDA=43.529
NC_035078.1	58572401	.	C	T	.	.	MAF_USDA=1.639
NC_035078.1	58572479	.	T	G	.	.	MAF_INRAE=13.291;MAF_USDA=2.459
NC_035078.1	58572520	.	C	A	.	.	MAF_INRAE=10.759;MAF_USDA=13.69
NC_035078.1	58572541	.	T	A	.	.	MAF_INRAE=4.167;MAF_USDA=2.5
NC_035078.1	58572586	.	T	C	.	.	MAF_USDA=4.098
NC_035078.1	58572588	.	T	C	.	.	MAF_USDA=3.279
NC_035078.1	58572618	.	T	G	.	.	MAF_USDA=3.279
NC_035078.1	58572684	.	C	A	.	.	MAF_USDA=3.333
NC_035078.1	58572824	.	A	G	.	.	MAF_USDA=13.69
NC_035078.1	58572837	.	G	A	.	.	MAF_USDA=15.476
NC_035078.1	58572964	.	G	A	.	.	MAF_USDA=5.294
NC_035078.1	58573113	.	G	A	.	.	MAF_INRAE=10.759;MAF_USDA=12.941
NC_035078.1	58573158	.	C	T	.	.	MAF_USDA=2.459
NC_035078.1	58573172	.	C	T	.	.	MAF_INRAE=9.167;MAF_USDA=2.459
NC_035078.1	58573251	.	T	G	.	.	MAF_INRAE=8.228;MAF_USDA=17.059
NC_035078.1	58573252	.	C	A	.	.	MAF_INRAE=4.167;MAF_USDA=4.098
NC_035078.1	58573273	.	A	G	.	.	MAF_INRAE=10.759;MAF_USDA=12.941
NC_035078.1	58573274	.	G	A	.	.	MAF_INRAE=5.0;MAF_USDA=7.377
NC_035078.1	58573282	.	C	G	.	.	MAF_INRAE=5.063;MAF_USDA=7.059
NC_035078.1	58573307	.	C	A	.	.	MAF_USDA=1.639
NC_035078.1	58573312	.	G	A	.	.	MAF_INRAE=10.833;MAF_USDA=12.941
NC_035078.1	58573317	.	C	A	.	.	MAF_INRAE=10.833;MAF_USDA=13.529
NC_035078.1	58573318	.	A	C	.	.	MAF_USDA=2.353
NC_035078.1	58573361	.	G	A	.	.	MAF_INRAE=32.911;MAF_USDA=45.882
NC_035078.1	58573397	.	C	T	.	.	MAF_INRAE=10.759;MAF_USDA=12.941
NC_035078.1	58573448	.	G	A	.	.	MAF_INRAE=5.696;MAF_USDA=6.557
NC_035078.1	58573531	.	C	G	.	.	MAF_INRAE=36.667;MAF_USDA=43.75
NC_035078.1	58573552	.	A	T	.	.	MAF_INRAE=10.759;MAF_USDA=13.529
NC_035078.1	58573555	.	T	G	.	.	MAF_INRAE=10.833;MAF_USDA=13.529
NC_035078.1	58573758	.	G	A	.	.	MAF_INRAE=31.579;MAF_USDA=30.0
NC_035078.1	58573771	.	C	T	.	.	MAF_USDA=2.459
NC_035078.1	58573873	.	C	T	.	.	MAF_USDA=2.083
NC_035078.1	58573880	.	C	T	.	.	MAF_INRAE=43.038;MAF_USDA=20.238
NC_035078.1	58573923	.	T	C	.	.	MAF_INRAE=24.684;MAF_USDA=26.19
NC_035078.1	58573954	.	C	A	.	.	MAF_INRAE=10.759;MAF_USDA=8.333
NC_035078.1	58574002	.	C	G	.	.	MAF_USDA=5.833
NC_035078.1	58574042	.	A	G	.	.	MAF_INRAE=24.051;MAF_USDA=27.059
NC_035078.1	58574121	.	G	T	.	.	MAF_INRAE=6.329;MAF_USDA=6.471
NC_035078.1	58574134	.	T	C	.	.	MAF_USDA=2.459
NC_035078.1	58574150	.	C	A	.	.	MAF_INRAE=1.667;MAF_USDA=2.083
NC_035078.1	58574151	.	C	A	.	.	MAF_INRAE=24.051;MAF_USDA=26.471
NC_035078.1	58574158	.	A	T	.	.	MAF_INRAE=24.051;MAF_USDA=25.294
NC_035078.1	58574170	.	A	C	.	.	MAF_INRAE=39.241;MAF_USDA=20.588
NC_035078.1	58574220	.	A	C	.	.	MAF_INRAE=24.684;MAF_USDA=25.882
NC_035078.1	58574222	.	G	T	.	.	MAF_INRAE=13.291;MAF_USDA=2.459
NC_035078.1	58574251	.	C	T	.	.	MAF_INRAE=5.063;MAF_USDA=8.824
NC_035078.1	58574308	.	C	T	.	.	MAF_USDA=1.639
NC_035078.1	58574356	.	A	C	.	.	MAF_INRAE=8.228;MAF_USDA=14.706
NC_035078.1	58574433	.	C	A	.	.	MAF_USDA=16.667
NC_035078.1	58574455	.	G	A	.	.	MAF_INRAE=7.5
NC_035078.1	58574462	.	G	A	.	.	MAF_INRAE=7.5
NC_035078.1	58574472	.	A	G	.	.	MAF_INRAE=10.526;MAF_USDA=5.294
NC_035078.1	58574557	.	G	T	.	.	MAF_USDA=4.167
NC_035078.1	58574558	.	C	A	.	.	MAF_USDA=4.167
NC_035078.1	58574601	.	G	T	.	.	MAF_USDA=4.706
NC_035078.1	58574794	.	T	A	.	.	MAF_USDA=4.098
NC_035078.1	58574858	.	G	A	.	.	MAF_USDA=25.294
NC_035078.1	58574892	.	A	G	.	.	MAF_USDA=2.459
NC_035078.1	58574938	.	G	C	.	.	MAF_USDA=2.353
NC_035078.1	58574999	.	C	A	.	.	MAF_USDA=1.639
NC_035078.1	58575034	.	T	C	.	.	MAF_USDA=3.279
NC_035078.1	58575112	.	G	A	.	.	MAF_USDA=7.059
NC_035078.1	58575182	.	A	C	.	.	MAF_USDA=6.25
NC_035078.1	58575254	.	C	T	.	.	MAF_USDA=4.118
NC_035078.1	58575351	.	C	T	.	.	MAF_USDA=14.583
NC_035078.1	58575579	.	C	T	.	.	MAF_INRAE=44.304;MAF_USDA=16.471
NC_035078.1	58575586	.	G	A	.	.	MAF_INRAE=13.291;MAF_USDA=7.647
NC_035078.1	58575665	.	T	C	.	.	MAF_USDA=1.639
NC_035078.1	58575750	.	T	A	.	.	MAF_INRAE=10.759;MAF_USDA=22.353
NC_035078.1	58575758	.	C	T	.	.	MAF_INRAE=5.696;MAF_USDA=28.235
NC_035078.1	58575783	.	T	A	.	.	MAF_USDA=8.333
NC_035078.1	58575784	.	T	G	.	.	MAF_USDA=8.333
NC_035078.1	58575787	.	C	T	.	.	MAF_INRAE=41.667;MAF_USDA=6.627
NC_035078.1	58575814	.	A	C	.	.	MAF_INRAE=5.063;MAF_USDA=14.118
NC_035078.1	58575943	.	G	T	.	.	MAF_USDA=2.459
NC_035078.1	58575984	.	T	A	.	.	MAF_INRAE=11.392;MAF_USDA=12.941
NC_035078.1	58576039	.	A	C	.	.	MAF_INRAE=15.19;MAF_USDA=20.833
NC_035078.1	58576080	.	C	T	.	.	MAF_INRAE=5.696;MAF_USDA=27.647
NC_035078.1	58576087	.	T	A	.	.	MAF_INRAE=5.696;MAF_USDA=27.059
NC_035078.1	58576122	.	T	C	.	.	MAF_INRAE=10.759;MAF_USDA=12.941
NC_035078.1	58576375	.	A	C	.	.	MAF_INRAE=10.759;MAF_USDA=11.765
NC_035078.1	58576402	.	G	T	.	.	MAF_INRAE=5.696;MAF_USDA=22.024
NC_035078.1	58576530	.	C	T	.	.	MAF_USDA=1.639
NC_035078.1	58576550	.	C	T	.	.	MAF_INRAE=3.797
NC_035078.1	58576684	.	C	T	.	.	MAF_USDA=2.459
NC_035078.1	58576834	.	G	A	.	.	MAF_INRAE=44.937;MAF_USDA=9.412
NC_035078.1	58576839	.	A	G	.	.	MAF_INRAE=4.43;MAF_USDA=10.588
NC_035078.1	58576849	.	C	T	.	.	MAF_USDA=3.279
NC_035078.1	58576865	.	A	G	.	.	MAF_USDA=1.639
NC_035078.1	58576922	.	A	T	.	.	MAF_USDA=2.941
NC_035078.1	58577182	.	T	C	.	.	MAF_INRAE=1.667
NC_035078.1	58577490	.	T	C	.	.	MAF_USDA=2.459
NC_035078.1	58577707	.	A	T	.	.	MAF_INRAE=22.152;MAF_USDA=11.765
NC_035078.1	58577810	.	T	C	.	.	MAF_INRAE=5.0
NC_035078.1	58577832	.	C	A	.	.	MAF_USDA=5.882
NC_035078.1	58577842	.	G	T	.	.	MAF_USDA=6.471
NC_035078.1	58577843	.	C	T	.	.	MAF_USDA=5.882
NC_035078.1	58577910	.	T	G	.	.	MAF_USDA=12.941
NC_035078.1	58577942	.	T	C	.	.	MAF_INRAE=5.063;MAF_USDA=10.0
NC_035078.1	58578029	.	C	A	.	.	MAF_USDA=5.294
NC_035078.1	58578056	.	G	T	.	.	MAF_INRAE=18.354;MAF_USDA=29.412
NC_035078.1	58578138	.	A	T	.	.	MAF_USDA=1.639
NC_035078.1	58578183	.	A	C	.	.	MAF_INRAE=18.354;MAF_USDA=20.0
NC_035078.1	58578235	.	G	C	.	.	MAF_INRAE=10.526;MAF_USDA=5.882
NC_035078.1	58578257	.	C	A	.	.	MAF_INRAE=6.667;MAF_USDA=18.033
NC_035078.1	58578266	.	T	A	.	.	MAF_USDA=1.639
NC_035078.1	58578333	.	C	A	.	.	MAF_INRAE=5.833
NC_035078.1	58578390	.	T	G	.	.	MAF_INRAE=22.785;MAF_USDA=26.471
NC_035078.1	58578450	.	A	G	.	.	MAF_INRAE=12.658;MAF_USDA=17.647
NC_035078.1	58578638	.	C	T	.	.	MAF_INRAE=1.667;MAF_USDA=3.529
NC_035078.1	58578753	.	G	C	.	.	MAF_INRAE=22.152;MAF_USDA=11.765
NC_035078.1	58578813	.	T	A	.	.	MAF_INRAE=5.833
NC_035078.1	58578905	.	G	T	.	.	MAF_USDA=5.294
NC_035078.1	58578958	.	G	A	.	.	MAF_USDA=5.882
NC_035078.1	58578999	.	G	T	.	.	MAF_INRAE=6.667;MAF_USDA=5.882
NC_035078.1	58579107	.	A	T	.	.	MAF_INRAE=5.833
NC_035078.1	58579133	.	G	A	.	.	MAF_INRAE=5.0
NC_035078.1	58579180	.	A	T	.	.	MAF_USDA=4.098
NC_035078.1	58579199	.	C	T	.	.	MAF_INRAE=1.667;MAF_USDA=2.083
NC_035078.1	58579290	.	C	A	.	.	MAF_USDA=5.294
NC_035078.1	58579310	.	A	T	.	.	MAF_USDA=4.098
NC_035078.1	58579377	.	A	T	.	.	MAF_USDA=1.639
NC_035078.1	58579383	.	G	A	.	.	MAF_USDA=12.5
NC_035078.1	58579896	.	T	G	.	.	MAF_INRAE=31.013;MAF_USDA=41.765
NC_035078.1	58579967	.	G	T	.	.	MAF_USDA=1.639
NC_035078.1	58579976	.	A	T	.	.	MAF_INRAE=20.0
NC_035078.1	58579984	.	T	G	.	.	MAF_INRAE=20.0
NC_035078.1	58580000	.	A	T	.	.	MAF_INRAE=4.43;MAF_USDA=5.294
NC_035078.1	58580110	.	G	C	.	.	MAF_INRAE=6.667;MAF_USDA=9.412
NC_035078.1	58580142	.	A	C	.	.	MAF_USDA=1.639
NC_035078.1	58580353	.	C	T	.	.	MAF_INRAE=2.5;MAF_USDA=14.706
NC_035078.1	58580375	.	G	T	.	.	MAF_INRAE=9.167;MAF_USDA=28.824
NC_035078.1	58580418	.	C	T	.	.	MAF_INRAE=6.667;MAF_USDA=5.882
NC_035078.1	58580501	.	C	T	.	.	MAF_USDA=5.882
NC_035078.1	58580526	.	T	A	.	.	MAF_USDA=5.882
NC_035078.1	58580590	.	T	C	.	.	MAF_USDA=1.639
NC_035078.1	58580652	.	T	C	.	.	MAF_INRAE=25.316;MAF_USDA=18.824
NC_035078.1	58580735	.	ACCCAACT	ACCCAACG	.	.	MAF_USDA=4.167
NC_035078.1	58580742	.	T	G	.	.	MAF_INRAE=4.43
NC_035078.1	58580785	.	T	A	.	.	MAF_USDA=4.167
NC_035078.1	58580836	.	C	A	.	.	MAF_INRAE=5.263;MAF_USDA=16.471
NC_035078.1	58580837	.	G	A	.	.	MAF_USDA=7.647
NC_035078.1	58580875	.	T	G	.	.	MAF_USDA=4.167
NC_035078.1	58580883	.	C	T	.	.	MAF_USDA=2.459
NC_035078.1	58580902	.	G	A	.	.	MAF_INRAE=10.526;MAF_USDA=31.765
NC_035078.1	58580960	.	A	T	.	.	MAF_USDA=5.738
NC_035078.1	58580963	.	A	G	.	.	MAF_USDA=6.25
NC_035078.1	58580978	.	ACCCTAGATACAGATCTAGGATCAGCTTT	ACCCTAGATACAGATCTAGGATCAGCTTC	.	.	MAF_USDA=4.167
NC_035078.1	58581092	.	C	A	.	.	MAF_INRAE=4.43
NC_035078.1	58581094	.	A	G	.	.	MAF_INRAE=4.167
NC_035078.1	58581149	.	T	A	.	.	MAF_INRAE=5.833
NC_035078.1	58581152	.	G	A	.	.	MAF_INRAE=4.43
NC_035078.1	58581214	.	G	A	.	.	MAF_USDA=4.098
NC_035078.1	58581357	.	G	A	.	.	MAF_INRAE=4.43;MAF_USDA=5.294
NC_035078.1	58581414	.	C	T	.	.	MAF_INRAE=10.526;MAF_USDA=12.353
NC_035078.1	58581421	.	A	C	.	.	MAF_INRAE=5.833
NC_035078.1	58581500	.	T	C	.	.	MAF_USDA=2.459
NC_035078.1	58581646	.	G	T	.	.	MAF_INRAE=6.962;MAF_USDA=16.471
NC_035078.1	58581933	.	G	T	.	.	MAF_INRAE=4.43;MAF_USDA=2.459
NC_035078.1	58581962	.	T	A	.	.	MAF_INRAE=8.861;MAF_USDA=15.882
NC_035078.1	58581971	.	A	G	.	.	MAF_INRAE=20.833;MAF_USDA=2.459
NC_035078.1	58582004	.	G	A	.	.	MAF_USDA=2.459
NC_035078.1	58582429	.	C	G	.	.	MAF_INRAE=3.165
NC_035078.1	58582507	.	G	A	.	.	MAF_USDA=5.738
NC_035078.1	58582655	.	G	A	.	.	MAF_USDA=1.639
NC_035078.1	58582786	.	G	A	.	.	MAF_USDA=4.167
NC_035078.1	58582943	.	T	G	.	.	MAF_USDA=2.353
NC_035078.1	58583316	.	C	A	.	.	MAF_USDA=4.167
NC_035078.1	58583324	.	A	G	.	.	MAF_INRAE=5.833;MAF_USDA=2.353
NC_035078.1	58583389	.	G	A	.	.	MAF_USDA=4.098
NC_035078.1	58583404	.	A	T	.	.	MAF_INRAE=8.861;MAF_USDA=25.0
NC_035078.1	58583477	.	T	C	.	.	MAF_INRAE=7.595;MAF_USDA=6.471
NC_035078.1	58583536	.	A	G	.	.	MAF_USDA=1.639
NC_035078.1	58583847	.	C	A	.	.	MAF_INRAE=6.667;MAF_USDA=5.294
NC_035078.1	58583913	.	A	G	.	.	MAF_USDA=3.279
NC_035078.1	58583932	.	G	A	.	.	MAF_INRAE=10.526;MAF_USDA=15.882
NC_035078.1	58584152	.	C	G	.	.	MAF_USDA=6.25
NC_035078.1	58584202	.	A	C	.	.	MAF_INRAE=9.494;MAF_USDA=28.824
NC_035078.1	58584228	.	C	T	.	.	MAF_INRAE=10.526;MAF_USDA=17.059
NC_035078.1	58584281	.	A	G	.	.	MAF_USDA=1.639
NC_035078.1	58584336	.	A	G	.	.	MAF_INRAE=10.526;MAF_USDA=10.588
NC_035078.1	58584357	.	C	G	.	.	MAF_USDA=5.294
NC_035078.1	58584402	.	G	C	.	.	MAF_USDA=6.25
NC_035078.1	58584411	.	C	A	.	.	MAF_USDA=2.459
NC_035078.1	58584628	.	T	C	.	.	MAF_INRAE=10.526;MAF_USDA=16.071
NC_035078.1	58584639	.	T	C	.	.	MAF_INRAE=40.506;MAF_USDA=29.167
NC_035078.1	58584777	.	A	C	.	.	MAF_INRAE=36.076;MAF_USDA=35.714
NC_035078.1	58584890	.	A	T	.	.	MAF_INRAE=13.291;MAF_USDA=1.639
NC_035078.1	58584906	.	C	T	.	.	MAF_USDA=5.294
NC_035078.1	58584980	.	T	C	.	.	MAF_INRAE=41.772;MAF_USDA=29.167
NC_035078.1	58585192	.	G	A	.	.	MAF_INRAE=1.667;MAF_USDA=2.941
NC_035078.1	58585246	.	T	G	.	.	MAF_INRAE=41.139;MAF_USDA=27.059
NC_035078.1	58585296	.	A	C	.	.	MAF_INRAE=41.139;MAF_USDA=26.471
NC_035078.1	58585363	.	G	C	.	.	MAF_INRAE=9.494;MAF_USDA=3.279
NC_035078.1	58585556	.	C	A	.	.	MAF_USDA=1.639
NC_035078.1	58585557	.	A	T	.	.	MAF_USDA=1.639
NC_035078.1	58585629	.	C	T	.	.	MAF_USDA=5.294
NC_035078.1	58585691	.	C	T	.	.	MAF_USDA=2.353
NC_035078.1	58585707	.	C	A	.	.	MAF_USDA=5.882
NC_035078.1	58585708	.	C	A	.	.	MAF_USDA=2.353
NC_035078.1	58585725	.	G	T	.	.	MAF_USDA=4.706
NC_035078.1	58585733	.	T	G	.	.	MAF_INRAE=35.443;MAF_USDA=34.706
NC_035078.1	58585825	.	A	G	.	.	MAF_INRAE=9.494;MAF_USDA=28.824
NC_035078.1	58585833	.	C	A	.	.	MAF_INRAE=9.494;MAF_USDA=28.824
NC_035078.1	58585864	.	G	T	.	.	MAF_INRAE=41.139;MAF_USDA=28.235
NC_035078.1	58585912	.	T	G	.	.	MAF_INRAE=10.127;MAF_USDA=29.412
NC_035078.1	58585920	.	T	C	.	.	MAF_INRAE=8.861
NC_035078.1	58585927	.	A	T	.	.	MAF_USDA=4.167
NC_035078.1	58585947	.	A	G	.	.	MAF_USDA=7.059
NC_035078.1	58586015	.	T	C	.	.	MAF_USDA=1.639
NC_035078.1	58586090	.	A	C	.	.	MAF_USDA=8.333
NC_035078.1	58586096	.	T	G	.	.	MAF_INRAE=40.506;MAF_USDA=27.059
NC_035078.1	58586107	.	A	G	.	.	MAF_USDA=2.353
NC_035078.1	58586126	.	A	G	.	.	MAF_INRAE=8.861;MAF_USDA=28.824
NC_035078.1	58586128	.	G	A	.	.	MAF_INRAE=10.0;MAF_USDA=28.824
NC_035078.1	58586136	.	A	G	.	.	MAF_INRAE=8.861;MAF_USDA=28.824
NC_035078.1	58586149	.	T	A	.	.	MAF_INRAE=4.43
NC_035078.1	58586199	.	C	A	.	.	MAF_INRAE=8.861;MAF_USDA=30.0
NC_035078.1	58586214	.	G	C	.	.	MAF_USDA=4.706
NC_035078.1	58586271	.	C	T	.	.	MAF_INRAE=8.861;MAF_USDA=27.647
NC_035078.1	58586303	.	G	A	.	.	MAF_INRAE=41.139;MAF_USDA=27.059
NC_035078.1	58586393	.	T	C	.	.	MAF_USDA=3.279
NC_035078.1	58586439	.	A	T	.	.	MAF_INRAE=20.253;MAF_USDA=14.118
NC_035078.1	58586555	.	T	A	.	.	MAF_INRAE=32.278;MAF_USDA=43.529
NC_035078.1	58586577	.	A	G	.	.	MAF_INRAE=20.253;MAF_USDA=10.588
NC_035078.1	58586599	.	T	C	.	.	MAF_USDA=4.706
NC_035078.1	58586685	.	C	T	.	.	MAF_INRAE=20.253;MAF_USDA=18.235
NC_035078.1	58586827	.	T	C	.	.	MAF_INRAE=8.861;MAF_USDA=30.0
NC_035078.1	58586898	.	A	T	.	.	MAF_USDA=8.333
NC_035078.1	58586969	.	G	A	.	.	MAF_USDA=5.294
NC_035078.1	58587046	.	C	A	.	.	MAF_INRAE=12.025;MAF_USDA=12.353
NC_035078.1	58587067	.	C	T	.	.	MAF_USDA=4.098
NC_035078.1	58587130	.	A	G	.	.	MAF_INRAE=22.785;MAF_USDA=36.471
NC_035078.1	58587175	.	A	C	.	.	MAF_INRAE=32.278;MAF_USDA=44.118
NC_035078.1	58587182	.	C	G	.	.	MAF_INRAE=32.278;MAF_USDA=44.118
NC_035078.1	58587183	.	T	C	.	.	MAF_INRAE=35.833;MAF_USDA=44.118
NC_035078.1	58587222	.	G	C	.	.	MAF_INRAE=32.278;MAF_USDA=43.529
NC_035078.1	58587325	.	G	C	.	.	MAF_USDA=1.639
NC_035078.1	58587332	.	A	G	.	.	MAF_INRAE=8.861
NC_035078.1	58587382	.	G	T	.	.	MAF_USDA=8.333
NC_035078.1	58587582	.	A	T	.	.	MAF_INRAE=41.139;MAF_USDA=32.941
NC_035078.1	58587613	.	G	T	.	.	MAF_USDA=5.882
NC_035078.1	58587635	.	A	G	.	.	MAF_INRAE=41.139;MAF_USDA=27.059
NC_035078.1	58587717	.	A	G	.	.	MAF_USDA=5.294
NC_035078.1	58587724	.	T	C	.	.	MAF_USDA=2.459
NC_035078.1	58587753	.	T	G	.	.	MAF_INRAE=5.063;MAF_USDA=18.235
NC_035078.1	58587821	.	T	G	.	.	MAF_USDA=2.459
NC_035078.1	58587854	.	C	A	.	.	MAF_USDA=6.471
NC_035078.1	58587883	.	G	T	.	.	MAF_USDA=8.333
NC_035078.1	58587905	.	T	A	.	.	MAF_INRAE=8.228;MAF_USDA=5.294
NC_035078.1	58587907	.	T	A	.	.	MAF_USDA=6.25
NC_035078.1	58588036	.	A	T	.	.	MAF_INRAE=10.526;MAF_USDA=13.529
NC_035078.1	58588192	.	T	C	.	.	MAF_INRAE=10.526
NC_035078.1	58588285	.	A	G	.	.	MAF_INRAE=11.392;MAF_USDA=36.471
NC_035078.1	58588297	.	C	T	.	.	MAF_INRAE=9.494;MAF_USDA=3.279
NC_035078.1	58588397	.	T	G	.	.	MAF_USDA=2.459
NC_035078.1	58588728	.	A	T	.	.	MAF_INRAE=11.392;MAF_USDA=35.294
NC_035078.1	58588817	.	A	G	.	.	MAF_INRAE=11.392;MAF_USDA=35.882
NC_035078.1	58589101	.	G	A	.	.	MAF_INRAE=25.0;MAF_USDA=9.412
NC_035078.1	58589145	.	C	T	.	.	MAF_INRAE=5.833
NC_035078.1	58589157	.	A	G	.	.	MAF_INRAE=11.392;MAF_USDA=36.471
NC_035078.1	58589165	.	A	T	.	.	MAF_INRAE=11.392;MAF_USDA=36.471
NC_035078.1	58589205	.	T	A	.	.	MAF_USDA=2.459
NC_035078.1	58589298	.	T	G	.	.	MAF_INRAE=4.167;MAF_USDA=2.083
NC_035078.1	58589459	.	C	T	.	.	MAF_USDA=3.529
NC_035078.1	58589616	.	C	A	.	.	MAF_USDA=2.353
NC_035078.1	58589626	.	T	G	.	.	MAF_USDA=1.639
NC_035078.1	58589673	.	T	C	.	.	MAF_USDA=5.0
NC_035078.1	58589722	.	T	G	.	.	MAF_INRAE=11.392;MAF_USDA=34.706
NC_035078.1	58589756	.	T	A	.	.	MAF_USDA=7.377
NC_035078.1	58589761	.	G	A	.	.	MAF_USDA=23.529
NC_035078.1	58589764	.	A	C	.	.	MAF_USDA=20.492
NC_035078.1	58589838	.	A	C	.	.	MAF_INRAE=12.025;MAF_USDA=35.294
NC_035078.1	58589847	.	C	G	.	.	MAF_USDA=2.353
NC_035078.1	58589941	.	C	T	.	.	MAF_INRAE=8.861
NC_035078.1	58589951	.	C	A	.	.	MAF_USDA=3.529
NC_035078.1	58590006	.	G	A	.	.	MAF_INRAE=10.759;MAF_USDA=35.294
NC_035078.1	58590115	.	C	T	.	.	MAF_USDA=4.706
NC_035078.1	58590204	.	G	A	.	.	MAF_USDA=6.557
NC_035078.1	58590207	.	T	G	.	.	MAF_USDA=21.176
NC_035078.1	58590252	.	G	T	.	.	MAF_INRAE=8.861
NC_035078.1	58590273	.	C	A	.	.	MAF_USDA=2.459
NC_035078.1	58590288	.	C	T	.	.	MAF_INRAE=9.494;MAF_USDA=2.459
NC_035078.1	58590297	.	T	A	.	.	MAF_INRAE=9.494;MAF_USDA=3.279
NC_035078.1	58590342	.	C	T	.	.	MAF_INRAE=1.667;MAF_USDA=2.353
NC_035078.1	58590345	.	G	T	.	.	MAF_INRAE=1.667;MAF_USDA=2.353
NC_035078.1	58590469	.	C	A	.	.	MAF_USDA=2.941
NC_035078.1	58590493	.	G	A	.	.	MAF_INRAE=3.165
NC_035078.1	58590503	.	G	C	.	.	MAF_USDA=6.25
NC_035078.1	58590599	.	A	T	.	.	MAF_USDA=4.918
NC_035078.1	58590635	.	A	G	.	.	MAF_INRAE=29.114;MAF_USDA=17.647
NC_035078.1	58590725	.	C	T	.	.	MAF_INRAE=22.152;MAF_USDA=45.882
NC_035078.1	58590755	.	G	A	.	.	MAF_USDA=4.918
NC_035078.1	58590845	.	G	A	.	.	MAF_USDA=2.459
NC_035078.1	58590853	.	T	A	.	.	MAF_USDA=1.639
NC_035078.1	58590892	.	T	G	.	.	MAF_INRAE=8.861
NC_035078.1	58590911	.	G	T	.	.	MAF_INRAE=10.526;MAF_USDA=13.529
NC_035078.1	58590912	.	G	T	.	.	MAF_USDA=13.529
NC_035078.1	58590972	.	C	G	.	.	MAF_USDA=1.639
NC_035078.1	58591068	.	C	A	.	.	MAF_INRAE=32.278;MAF_USDA=47.647
NC_035078.1	58591141	.	A	G	.	.	MAF_INRAE=29.747;MAF_USDA=17.059
NC_035078.1	58591153	.	G	A	.	.	MAF_USDA=2.459
NC_035078.1	58591195	.	T	G	.	.	MAF_USDA=8.333
NC_035078.1	58591196	.	A	G	.	.	MAF_USDA=8.333
NC_035078.1	58591197	.	T	A	.	.	MAF_USDA=8.333
NC_035078.1	58591363	.	T	A	.	.	MAF_INRAE=10.526;MAF_USDA=17.647
NC_035078.1	58591426	.	G	C	.	.	MAF_INRAE=2.5
NC_035078.1	58591431	.	T	C	.	.	MAF_INRAE=2.5
NC_035078.1	58591438	.	A	G	.	.	MAF_USDA=1.639
NC_035078.1	58591439	.	T	C	.	.	MAF_USDA=1.639
NC_035078.1	58591442	.	T	A	.	.	MAF_INRAE=2.5
NC_035078.1	58591598	.	C	A	.	.	MAF_INRAE=10.526;MAF_USDA=14.706
NC_035078.1	58591641	.	T	C	.	.	MAF_USDA=2.459
NC_035078.1	58591716	.	T	A	.	.	MAF_USDA=4.706
NC_035078.1	58591769	.	C	T	.	.	MAF_USDA=5.738
NC_035078.1	58591849	.	G	A	.	.	MAF_USDA=1.639
NC_035078.1	58591852	.	C	T	.	.	MAF_USDA=1.639
NC_035078.1	58591856	.	C	G	.	.	MAF_USDA=3.279
NC_035078.1	58592105	.	C	T	.	.	MAF_USDA=5.294
NC_035078.1	58592141	.	A	G	.	.	MAF_USDA=6.25
NC_035078.1	58592149	.	T	C	.	.	MAF_INRAE=29.747;MAF_USDA=22.353
NC_035078.1	58592163	.	G	A	.	.	MAF_USDA=1.639
NC_035078.1	58592270	.	CTGACGAGTTGT	CTGACGAGTTGG	.	.	MAF_USDA=6.25
NC_035078.1	58592296	.	A	G	.	.	MAF_USDA=5.294
NC_035078.1	58592324	.	G	A	.	.	MAF_USDA=2.459
NC_035078.1	58592360	.	T	A	.	.	MAF_INRAE=4.167;MAF_USDA=4.098
NC_035078.1	58592378	.	G	A	.	.	MAF_USDA=5.294
NC_035078.1	58592563	.	G	C	.	.	MAF_INRAE=8.861
NC_035078.1	58592648	.	G	A	.	.	MAF_INRAE=10.526;MAF_USDA=6.471
NC_035078.1	58592713	.	T	A	.	.	MAF_INRAE=1.667;MAF_USDA=12.941
NC_035078.1	58592822	.	G	A	.	.	MAF_INRAE=8.228;MAF_USDA=1.639
NC_035078.1	58592823	.	A	G	.	.	MAF_USDA=18.852
NC_035078.1	58592887	.	A	C	.	.	MAF_USDA=9.836
NC_035078.1	58592924	.	T	C	.	.	MAF_USDA=9.016
NC_035078.1	58592955	.	C	A	.	.	MAF_USDA=13.115
NC_035078.1	58592985	.	G	T	.	.	MAF_USDA=6.25
NC_035078.1	58593056	.	T	A	.	.	MAF_INRAE=10.526;MAF_USDA=10.588
NC_035078.1	58593073	.	A	T	.	.	MAF_INRAE=41.139;MAF_USDA=27.059
NC_035078.1	58593119	.	A	G	.	.	MAF_INRAE=8.861
NC_035078.1	58593166	.	A	G	.	.	MAF_USDA=3.279
NC_035078.1	58593199	.	G	A	.	.	MAF_INRAE=29.114;MAF_USDA=17.059
NC_035078.1	58593211	.	C	T	.	.	MAF_USDA=4.918
NC_035078.1	58593396	.	T	G	.	.	MAF_USDA=2.459
NC_035078.1	58593568	.	G	A	.	.	MAF_USDA=5.294
NC_035078.1	58593600	.	C	T	.	.	MAF_INRAE=13.291;MAF_USDA=1.639
NC_035078.1	58593638	.	C	T	.	.	MAF_INRAE=29.114;MAF_USDA=15.882
NC_035078.1	58593657	.	G	A	.	.	MAF_USDA=8.333
NC_035078.1	58593761	.	G	T	.	.	MAF_USDA=1.639
NC_035078.1	58593888	.	T	A	.	.	MAF_USDA=2.459
NC_035078.1	58593899	.	G	A	.	.	MAF_INRAE=19.62;MAF_USDA=14.706
NC_035078.1	58593905	.	C	A	.	.	MAF_USDA=5.294
NC_035078.1	58593923	.	G	A	.	.	MAF_USDA=5.294
NC_035078.1	58593937	.	GTT	GTA	.	.	MAF_USDA=18.75
NC_035078.1	58593941	.	A	C	.	.	MAF_USDA=12.5
NC_035078.1	58593943	.	A	T	.	.	MAF_USDA=12.5
NC_035078.1	58593945	.	A	T	.	.	MAF_USDA=26.786
NC_035078.1	58593954	.	T	A	.	.	MAF_INRAE=41.139
NC_035078.1	58593983	.	T	A	.	.	MAF_INRAE=46.203;MAF_USDA=9.412
NC_035078.1	58594023	.	C	T	.	.	MAF_USDA=4.918
NC_035078.1	58594079	.	G	A	.	.	MAF_INRAE=41.139;MAF_USDA=31.25
NC_035078.1	58594107	.	A	G	.	.	MAF_INRAE=4.167;MAF_USDA=2.459
NC_035078.1	58594208	.	C	T	.	.	MAF_USDA=5.294
NC_035078.1	58594216	.	T	G	.	.	MAF_INRAE=8.861;MAF_USDA=10.417
NC_035078.1	58594218	.	T	C	.	.	MAF_INRAE=10.0;MAF_USDA=16.471
NC_035078.1	58594417	.	C	T	.	.	MAF_USDA=2.459
NC_035078.1	58594646	.	T	C	.	.	MAF_INRAE=8.861;MAF_USDA=16.471
NC_035078.1	58594704	.	T	C	.	.	MAF_USDA=5.294
NC_035078.1	58594895	.	G	T	.	.	MAF_INRAE=46.203;MAF_USDA=9.412
NC_035078.1	58594915	.	G	A	.	.	MAF_USDA=2.941
NC_035078.1	58595162	.	T	C	.	.	MAF_INRAE=4.167
NC_035078.1	58595212	.	G	T	.	.	MAF_INRAE=5.263;MAF_USDA=16.071
NC_035078.1	58595448	.	T	C	.	.	MAF_USDA=1.639
NC_035078.1	58595516	.	C	A	.	.	MAF_USDA=1.639
NC_035078.1	58595631	.	T	C	.	.	MAF_INRAE=29.747;MAF_USDA=22.353
NC_035078.1	58595758	.	C	T	.	.	MAF_USDA=1.639
NC_035078.1	58595763	.	C	T	.	.	MAF_USDA=4.918
NC_035078.1	58595796	.	T	A	.	.	MAF_USDA=4.706
NC_035078.1	58596074	.	A	T	.	.	MAF_INRAE=29.747;MAF_USDA=22.353
NC_035078.1	58596081	.	A	C	.	.	MAF_INRAE=5.063;MAF_USDA=5.294
NC_035078.1	58596116	.	C	G	.	.	MAF_INRAE=20.886;MAF_USDA=13.529
NC_035078.1	58596194	.	A	T	.	.	MAF_USDA=2.459
NC_035078.1	58596229	.	G	A	.	.	MAF_USDA=6.557
NC_035078.1	58596258	.	G	A	.	.	MAF_USDA=2.459
NC_035078.1	58596316	.	G	T	.	.	MAF_USDA=3.279
NC_035078.1	58596398	.	C	T	.	.	MAF_USDA=3.279
NC_035078.1	58596415	.	G	A	.	.	MAF_USDA=41.667
NC_035078.1	58596564	.	A	G	.	.	MAF_USDA=2.459
NC_035078.1	58596574	.	C	A	.	.	MAF_USDA=5.294
NC_035078.1	58596583	.	C	A	.	.	MAF_INRAE=8.861;MAF_USDA=18.824
NC_035078.1	58596718	.	A	C	.	.	MAF_USDA=5.738
NC_035078.1	58596808	.	A	G	.	.	MAF_INRAE=8.861;MAF_USDA=16.471
NC_035078.1	58596837	.	G	T	.	.	MAF_USDA=4.167
NC_035078.1	58596892	.	G	A	.	.	MAF_INRAE=6.329;MAF_USDA=6.471
NC_035078.1	58597261	.	G	T	.	.	MAF_USDA=5.294
NC_035078.1	58597363	.	C	T	.	.	MAF_INRAE=5.063;MAF_USDA=5.294
NC_035078.1	58597382	.	G	T	.	.	MAF_USDA=3.279
NC_035078.1	58597387	.	G	A	.	.	MAF_USDA=4.918
NC_035078.1	58597539	.	G	A	.	.	MAF_USDA=6.25
NC_035078.1	58597551	.	C	A	.	.	MAF_USDA=4.918
NC_035078.1	58597553	.	G	A	.	.	MAF_USDA=4.918
NC_035078.1	58597564	.	A	T	.	.	MAF_INRAE=20.253;MAF_USDA=13.529
NC_035078.1	58597568	.	A	T	.	.	MAF_USDA=1.639
NC_035078.1	58597569	.	T	A	.	.	MAF_USDA=1.639
NC_035078.1	58597587	.	C	T	.	.	MAF_USDA=1.639
NC_035078.1	58597603	.	G	A	.	.	MAF_USDA=5.357
NC_035078.1	58597664	.	A	C	.	.	MAF_INRAE=45.833;MAF_USDA=42.941
NC_035078.1	58597668	.	T	A	.	.	MAF_INRAE=45.833;MAF_USDA=43.529
NC_035078.1	58597685	.	G	T	.	.	MAF_USDA=1.639
NC_035078.1	58597707	.	A	C	.	.	MAF_INRAE=17.089;MAF_USDA=20.833
NC_035078.1	58597712	.	A	C	.	.	MAF_INRAE=38.608;MAF_USDA=38.824
NC_035078.1	58597758	.	A	C	.	.	MAF_USDA=1.639
NC_035078.1	58597797	.	A	T	.	.	MAF_USDA=6.25
NC_035078.1	58597833	.	C	G	.	.	MAF_USDA=1.639
NC_035078.1	58597865	.	C	T	.	.	MAF_INRAE=29.114;MAF_USDA=25.882
NC_035078.1	58597911	.	G	T	.	.	MAF_USDA=2.083
NC_035078.1	58597916	.	G	A	.	.	MAF_INRAE=29.114;MAF_USDA=21.176
NC_035078.1	58597922	.	A	G	.	.	MAF_USDA=8.197
NC_035078.1	58598022	.	G	C	.	.	MAF_USDA=2.941
NC_035078.1	58598043	.	C	A	.	.	MAF_INRAE=17.722;MAF_USDA=23.529
NC_035078.1	58598083	.	T	A	.	.	MAF_INRAE=38.608;MAF_USDA=40.0
NC_035078.1	58598102	.	C	T	.	.	MAF_INRAE=1.667;MAF_USDA=3.529
NC_035078.1	58598133	.	A	C	.	.	MAF_INRAE=8.861;MAF_USDA=15.882
NC_035078.1	58598140	.	A	T	.	.	MAF_USDA=1.639
NC_035078.1	58598165	.	C	G	.	.	MAF_INRAE=41.139;MAF_USDA=27.059
NC_035078.1	58598237	.	C	T	.	.	MAF_USDA=3.529
NC_035078.1	58598267	.	C	T	.	.	MAF_USDA=2.459
NC_035078.1	58598403	.	A	G	.	.	MAF_USDA=2.459
NC_035078.1	58598410	.	C	G	.	.	MAF_USDA=4.118
NC_035078.1	58598551	.	T	A	.	.	MAF_INRAE=14.557;MAF_USDA=13.934
NC_035078.1	58598552	.	A	C	.	.	MAF_INRAE=10.833;MAF_USDA=13.934
NC_035078.1	58598574	.	G	T	.	.	MAF_INRAE=9.167
NC_035078.1	58598650	.	G	A	.	.	MAF_USDA=1.765
NC_035078.1	58598656	.	A	T	.	.	MAF_USDA=2.941
NC_035078.1	58598731	.	G	C	.	.	MAF_INRAE=47.468;MAF_USDA=49.412
NC_035078.1	58598845	.	T	C	.	.	MAF_INRAE=6.667;MAF_USDA=5.952
NC_035078.1	58598846	.	C	A	.	.	MAF_INRAE=4.43
NC_035078.1	58598964	.	T	G	.	.	MAF_INRAE=6.667;MAF_USDA=5.882
NC_035078.1	58599016	.	C	A	.	.	MAF_INRAE=48.101;MAF_USDA=44.118
NC_035078.1	58599127	.	T	G	.	.	MAF_INRAE=3.165;MAF_USDA=8.333
NC_035078.1	58599166	.	C	T	.	.	MAF_INRAE=5.063;MAF_USDA=6.25
NC_035078.1	58599243	.	T	C	.	.	MAF_USDA=2.353
NC_035078.1	58599409	.	C	T	.	.	MAF_USDA=2.459
NC_035078.1	58599497	.	C	A	.	.	MAF_USDA=3.279
NC_035078.1	58599547	.	T	C	.	.	MAF_USDA=2.353
NC_035078.1	58599574	.	T	C	.	.	MAF_USDA=4.918
NC_035078.1	58599590	.	A	C	.	.	MAF_INRAE=20.0
NC_035078.1	58599635	.	A	G	.	.	MAF_USDA=2.459
NC_035078.1	58599705	.	G	T	.	.	MAF_USDA=2.459
NC_035078.1	58599707	.	G	A	.	.	MAF_USDA=4.918
NC_035078.1	58599713	.	A	T	.	.	MAF_USDA=2.941
NC_035078.1	58599767	.	C	T	.	.	MAF_INRAE=10.526;MAF_USDA=4.167
NC_035078.1	58599796	.	T	A	.	.	MAF_USDA=2.941
NC_035078.1	58599866	.	C	G	.	.	MAF_USDA=4.918
NC_035078.1	58599875	.	C	A	.	.	MAF_INRAE=5.063;MAF_USDA=6.25
NC_035078.1	58599879	.	T	G	.	.	MAF_USDA=1.639
NC_035078.1	58599907	.	C	T	.	.	MAF_USDA=5.738
NC_035078.1	58599959	.	G	A	.	.	MAF_INRAE=5.063;MAF_USDA=6.25
NC_035078.1	58600000	.	A	G	.	.	MAF_USDA=5.738
NC_035078.1	58600142	.	A	G	.	.	MAF_USDA=4.098
NC_035078.1	58600243	.	A	C	.	.	MAF_INRAE=2.632
NC_035078.1	58600326	.	A	C	.	.	MAF_INRAE=6.667;MAF_USDA=5.294
NC_035078.1	58600362	.	C	T	.	.	MAF_INRAE=3.165;MAF_USDA=7.647
NC_035078.1	58600383	.	G	A	.	.	MAF_USDA=1.639
NC_035078.1	58600411	.	C	A	.	.	MAF_USDA=1.639
NC_035078.1	58600412	.	T	C	.	.	MAF_USDA=1.639
NC_035078.1	58600458	.	G	C	.	.	MAF_USDA=5.738
NC_035078.1	58600542	.	T	G	.	.	MAF_USDA=2.941
NC_035078.1	58600551	.	G	A	.	.	MAF_USDA=6.25
NC_035078.1	58600557	.	T	A	.	.	MAF_USDA=5.085
NC_035078.1	58600574	.	A	G	.	.	MAF_INRAE=22.152;MAF_USDA=39.759
NC_035078.1	58600620	.	C	A	.	.	MAF_USDA=4.918
NC_035078.1	58600650	.	C	T	.	.	MAF_USDA=6.25
NC_035078.1	58600664	.	G	T	.	.	MAF_INRAE=11.667;MAF_USDA=7.647
NC_035078.1	58600689	.	G	T	.	.	MAF_USDA=5.738
NC_035078.1	58600790	.	C	A	.	.	MAF_USDA=1.639
NC_035078.1	58600873	.	T	A	.	.	MAF_INRAE=5.263
NC_035078.1	58600947	.	G	A	.	.	MAF_INRAE=10.526;MAF_USDA=5.882
NC_035078.1	58601062	.	T	A	.	.	MAF_USDA=1.639
NC_035078.1	58601292	.	G	A	.	.	MAF_INRAE=5.063;MAF_USDA=4.118
NC_035078.1	58601354	.	G	A	.	.	MAF_USDA=1.639
NC_035078.1	58601402	.	G	A	.	.	MAF_INRAE=5.833;MAF_USDA=4.167
NC_035078.1	58601452	.	A	T	.	.	MAF_USDA=3.529
NC_035078.1	58601535	.	T	G	.	.	MAF_USDA=4.098
NC_035078.1	58601550	.	C	A	.	.	MAF_USDA=4.918
NC_035078.1	58601634	.	A	G	.	.	MAF_USDA=6.25
NC_035078.1	58601770	.	C	A	.	.	MAF_INRAE=5.063;MAF_USDA=12.5
NC_035078.1	58601916	.	G	A	.	.	MAF_USDA=2.459
NC_035078.1	58602058	.	C	T	.	.	MAF_INRAE=10.526;MAF_USDA=5.882
NC_035078.1	58602116	.	G	A	.	.	MAF_INRAE=7.5;MAF_USDA=6.471
NC_035078.1	58602140	.	A	C	.	.	MAF_USDA=3.529
NC_035078.1	58602223	.	A	T	.	.	MAF_USDA=1.667
NC_035078.1	58602289	.	G	T	.	.	MAF_USDA=4.918
NC_035078.1	58602296	.	A	C	.	.	MAF_USDA=6.25
NC_035078.1	58602378	.	G	C	.	.	MAF_USDA=3.279
NC_035078.1	58602428	.	C	A	.	.	MAF_USDA=4.167
NC_035078.1	58602471	.	G	A	.	.	MAF_INRAE=6.962;MAF_USDA=4.167
NC_035078.1	58602486	.	G	A	.	.	MAF_USDA=5.738
NC_035078.1	58602500	.	A	G	.	.	MAF_INRAE=2.5;MAF_USDA=20.588
NC_035078.1	58602510	.	T	C	.	.	MAF_INRAE=22.152;MAF_USDA=40.0
NC_035078.1	58602517	.	G	A	.	.	MAF_INRAE=2.5;MAF_USDA=21.765
NC_035078.1	58602529	.	C	T	.	.	MAF_INRAE=6.667;MAF_USDA=4.706
NC_035078.1	58602638	.	C	T	.	.	MAF_USDA=1.639
NC_035078.1	58602701	.	A	G	.	.	MAF_USDA=5.738
NC_035078.1	58602895	.	C	T	.	.	MAF_USDA=6.25
NC_035078.1	58602896	.	G	A	.	.	MAF_USDA=4.918
NC_035078.1	58603360	.	C	T	.	.	MAF_USDA=1.639
NC_035078.1	58603401	.	C	T	.	.	MAF_INRAE=5.063;MAF_USDA=2.353
NC_035078.1	58605594	.	C	T	.	.	MAF_USDA=5.738
NC_035078.1	58605657	.	C	T	.	.	MAF_INRAE=10.526;MAF_USDA=5.882
NC_035078.1	58605902	.	G	T	.	.	MAF_USDA=4.098
NC_035078.1	58605904	.	A	T	.	.	MAF_USDA=1.639
NC_035078.1	58605972	.	T	G	.	.	MAF_INRAE=3.165;MAF_USDA=8.235
NC_035078.1	58605978	.	C	A	.	.	MAF_USDA=2.976
NC_035078.1	58606115	.	G	A	.	.	MAF_USDA=1.639
NC_035078.1	58606273	.	G	T	.	.	MAF_USDA=8.333
NC_035078.1	58606430	.	T	A	.	.	MAF_USDA=3.279
NC_035078.1	58606440	.	C	T	.	.	MAF_USDA=4.167
NC_035078.1	58606583	.	G	T	.	.	MAF_INRAE=1.667;MAF_USDA=24.706
NC_035078.1	58606611	.	T	G	.	.	MAF_USDA=4.918
NC_035078.1	58606833	.	C	T	.	.	MAF_INRAE=3.165;MAF_USDA=7.647
NC_035078.1	58606846	.	T	G	.	.	MAF_USDA=2.459
NC_035078.1	58606967	.	T	C	.	.	MAF_INRAE=5.063;MAF_USDA=6.471
NC_035078.1	58607000	.	G	T	.	.	MAF_USDA=2.083
NC_035078.1	58607024	.	G	T	.	.	MAF_INRAE=17.089;MAF_USDA=20.588
NC_035078.1	58607038	.	G	A	.	.	MAF_USDA=5.738
NC_035078.1	58607090	.	A	G	.	.	MAF_USDA=12.5
NC_035078.1	58607118	.	T	A	.	.	MAF_INRAE=1.667;MAF_USDA=21.765
NC_035078.1	58607137	.	G	A	.	.	MAF_USDA=2.459
NC_035078.1	58607156	.	T	C	.	.	MAF_INRAE=38.608;MAF_USDA=32.941
NC_035078.1	58607347	.	A	G	.	.	MAF_USDA=3.279
NC_035078.1	58607491	.	C	T	.	.	MAF_INRAE=5.063;MAF_USDA=2.353
NC_035078.1	58607514	.	C	T	.	.	MAF_USDA=2.353
NC_035078.1	58607610	.	A	T	.	.	MAF_USDA=4.918
NC_035078.1	58607665	.	G	A	.	.	MAF_INRAE=5.063;MAF_USDA=2.353
NC_035078.1	58607738	.	C	T	.	.	MAF_USDA=4.918
NC_035078.1	58607883	.	T	C	.	.	MAF_INRAE=12.025;MAF_USDA=21.176
NC_035078.1	58607973	.	T	G	.	.	MAF_INRAE=20.253;MAF_USDA=17.647
NC_035078.1	58607975	.	T	C	.	.	MAF_INRAE=25.0;MAF_USDA=17.647
NC_035078.1	58608042	.	G	A	.	.	MAF_USDA=2.941
NC_035078.1	58608463	.	G	A	.	.	MAF_INRAE=10.526;MAF_USDA=5.294
NC_035078.1	58608486	.	G	T	.	.	MAF_USDA=3.279
NC_035078.1	58608619	.	T	G	.	.	MAF_INRAE=15.0;MAF_USDA=45.294
NC_035078.1	58608676	.	T	A	.	.	MAF_INRAE=18.354;MAF_USDA=18.75
NC_035078.1	58608677	.	A	C	.	.	MAF_INRAE=1.667;MAF_USDA=3.279
NC_035078.1	58608749	.	C	T	.	.	MAF_USDA=1.639
NC_035078.1	58608852	.	A	G	.	.	MAF_INRAE=1.667;MAF_USDA=19.412
NC_035078.1	58608915	.	A	T	.	.	MAF_USDA=6.25
NC_035078.1	58608932	.	A	G	.	.	MAF_INRAE=6.329;MAF_USDA=4.167
NC_035078.1	58609037	.	G	A	.	.	MAF_USDA=6.25
NC_035078.1	58609106	.	T	A	.	.	MAF_INRAE=39.167;MAF_USDA=22.353
NC_035078.1	58609172	.	C	T	.	.	MAF_INRAE=3.165;MAF_USDA=14.118
NC_035078.1	58609229	.	G	T	.	.	MAF_USDA=11.475
NC_035078.1	58609244	.	A	G	.	.	MAF_INRAE=1.667;MAF_USDA=4.098
NC_035078.1	58609275	.	C	A	.	.	MAF_INRAE=27.848;MAF_USDA=4.118
NC_035078.1	58609419	.	G	T	.	.	MAF_INRAE=6.962;MAF_USDA=4.167
NC_035078.1	58609454	.	G	T	.	.	MAF_INRAE=3.165;MAF_USDA=22.353
NC_035078.1	58609479	.	A	C	.	.	MAF_INRAE=6.962;MAF_USDA=10.417
NC_035078.1	58609484	.	C	A	.	.	MAF_INRAE=20.833;MAF_USDA=1.639
NC_035078.1	58609551	.	C	A	.	.	MAF_USDA=4.098
NC_035078.1	58609575	.	T	A	.	.	MAF_INRAE=6.962;MAF_USDA=10.417
NC_035078.1	58609657	.	G	A	.	.	MAF_INRAE=5.063;MAF_USDA=6.25
NC_035078.1	58609734	.	A	C	.	.	MAF_INRAE=11.667;MAF_USDA=13.529
NC_035078.1	58609755	.	T	G	.	.	MAF_INRAE=50.0;MAF_USDA=22.353
NC_035078.1	58609792	.	C	T	.	.	MAF_USDA=4.098
NC_035078.1	58609909	.	A	T	.	.	MAF_INRAE=12.025;MAF_USDA=28.824
NC_035078.1	58609936	.	G	A	.	.	MAF_INRAE=20.833;MAF_USDA=2.459
NC_035078.1	58609972	.	T	A	.	.	MAF_INRAE=49.367;MAF_USDA=23.81
NC_035078.1	58610073	.	G	A	.	.	MAF_INRAE=44.937;MAF_USDA=38.69
NC_035078.1	58610124	.	G	T	.	.	MAF_INRAE=22.152;MAF_USDA=14.706
NC_035078.1	58610130	.	G	T	.	.	MAF_USDA=4.706
NC_035078.1	58610199	.	A	G	.	.	MAF_INRAE=5.263;MAF_USDA=4.167
NC_035078.1	58610208	.	G	A	.	.	MAF_INRAE=49.367;MAF_USDA=17.059
NC_035078.1	58610219	.	G	C	.	.	MAF_INRAE=47.468;MAF_USDA=30.0
NC_035078.1	58610233	.	G	A	.	.	MAF_INRAE=5.063;MAF_USDA=2.353
NC_035078.1	58610314	.	G	A	.	.	MAF_USDA=8.333
NC_035078.1	58610327	.	A	T	.	.	MAF_INRAE=1.667;MAF_USDA=4.098
NC_035078.1	58610340	.	G	T	.	.	MAF_USDA=4.706
NC_035078.1	58610458	.	A	T	.	.	MAF_INRAE=20.0;MAF_USDA=2.459
NC_035078.1	58610467	.	C	A	.	.	MAF_USDA=2.353
NC_035078.1	58610498	.	A	G	.	.	MAF_INRAE=22.5;MAF_USDA=32.353
NC_035078.1	58610510	.	T	A	.	.	MAF_USDA=1.639
NC_035078.1	58610535	.	C	A	.	.	MAF_INRAE=3.165;MAF_USDA=7.647
NC_035078.1	58610536	.	C	A	.	.	MAF_INRAE=49.167;MAF_USDA=29.508
NC_035078.1	58610670	.	G	A	.	.	MAF_USDA=6.25
NC_035078.1	58610729	.	T	C	.	.	MAF_INRAE=1.667;MAF_USDA=4.098
NC_035078.1	58610765	.	C	T	.	.	MAF_INRAE=46.203;MAF_USDA=34.118
NC_035078.1	58610795	.	C	A	.	.	MAF_INRAE=20.833
NC_035078.1	58610796	.	C	A	.	.	MAF_INRAE=20.833;MAF_USDA=1.639
NC_035078.1	58610806	.	T	C	.	.	MAF_USDA=6.25
NC_035078.1	58610847	.	A	T	.	.	MAF_INRAE=24.167;MAF_USDA=34.118
NC_035078.1	58610869	.	G	T	.	.	MAF_USDA=4.167
NC_035078.1	58610927	.	G	A	.	.	MAF_USDA=2.941
NC_035078.1	58610949	.	G	T	.	.	MAF_INRAE=6.962;MAF_USDA=4.167
NC_035078.1	58611016	.	A	T	.	.	MAF_USDA=6.471
NC_035078.1	58611024	.	C	A	.	.	MAF_INRAE=2.532;MAF_USDA=7.647
NC_035078.1	58611116	.	C	T	.	.	MAF_USDA=4.098
NC_035078.1	58611147	.	G	A	.	.	MAF_USDA=6.471
NC_035078.1	58611173	.	G	A	.	.	MAF_USDA=7.059
NC_035078.1	58611179	.	G	T	.	.	MAF_USDA=5.294
NC_035078.1	58611229	.	A	G	.	.	MAF_INRAE=21.667;MAF_USDA=34.118
NC_035078.1	58611292	.	C	T	.	.	MAF_USDA=1.176
NC_035078.1	58611343	.	T	G	.	.	MAF_USDA=2.353
NC_035078.1	58611428	.	G	A	.	.	MAF_USDA=2.459
NC_035078.1	58611463	.	G	A	.	.	MAF_INRAE=6.962;MAF_USDA=4.167
NC_035078.1	58611468	.	C	T	.	.	MAF_INRAE=3.165;MAF_USDA=11.176
NC_035078.1	58611538	.	G	A	.	.	MAF_USDA=6.471
NC_035078.1	58611583	.	G	A	.	.	MAF_INRAE=22.152;MAF_USDA=12.941
NC_035078.1	58611892	.	C	T	.	.	MAF_USDA=14.754
NC_035078.1	58611955	.	G	A	.	.	MAF_INRAE=22.5;MAF_USDA=34.118
NC_035078.1	58612065	.	A	G	.	.	MAF_INRAE=42.405;MAF_USDA=33.529
NC_035078.1	58612074	.	G	A	.	.	MAF_USDA=2.459
NC_035078.1	58612114	.	G	T	.	.	MAF_USDA=4.098
NC_035078.1	58612124	.	A	C	.	.	MAF_INRAE=9.167;MAF_USDA=1.176
NC_035078.1	58612133	.	C	T	.	.	MAF_INRAE=29.114;MAF_USDA=4.098
NC_035078.1	58612203	.	C	A	.	.	MAF_USDA=3.279
NC_035078.1	58612294	.	A	G	.	.	MAF_USDA=6.557
NC_035078.1	58612340	.	T	C	.	.	MAF_INRAE=20.0;MAF_USDA=4.118
NC_035078.1	58612346	.	T	A	.	.	MAF_USDA=9.836
NC_035078.1	58612354	.	A	T	.	.	MAF_USDA=2.459
NC_035078.1	58612502	.	C	T	.	.	MAF_USDA=21.311
NC_035078.1	58612548	.	G	A	.	.	MAF_USDA=2.459
NC_035078.1	58612580	.	T	G	.	.	MAF_INRAE=21.667;MAF_USDA=29.167
NC_035078.1	58612602	.	G	A	.	.	MAF_INRAE=6.962;MAF_USDA=4.167
NC_035078.1	58612679	.	C	T	.	.	MAF_INRAE=36.076;MAF_USDA=15.882
NC_035078.1	58612700	.	T	C	.	.	MAF_INRAE=10.526;MAF_USDA=16.667
NC_035078.1	58612777	.	C	A	.	.	MAF_USDA=3.279
NC_035078.1	58612814	.	C	T	.	.	MAF_USDA=2.459
NC_035078.1	58612873	.	A	C	.	.	MAF_INRAE=3.165;MAF_USDA=10.588
NC_035078.1	58612883	.	A	C	.	.	MAF_INRAE=6.962;MAF_USDA=4.167
NC_035078.1	58613001	.	C	A	.	.	MAF_USDA=6.25
NC_035078.1	58613013	.	T	G	.	.	MAF_USDA=4.167
NC_035078.1	58613054	.	G	A	.	.	MAF_USDA=6.25
NC_035078.1	58613183	.	G	A	.	.	MAF_USDA=3.279
NC_035078.1	58613258	.	A	C	.	.	MAF_INRAE=21.667;MAF_USDA=32.353
NC_035078.1	58613351	.	A	C	.	.	MAF_USDA=2.459
NC_035078.1	58613399	.	G	A	.	.	MAF_INRAE=1.667
NC_035078.1	58613511	.	A	T	.	.	MAF_INRAE=13.291;MAF_USDA=1.639
NC_035078.1	58613513	.	C	T	.	.	MAF_USDA=4.918
NC_035078.1	58613628	.	G	A	.	.	MAF_INRAE=6.962;MAF_USDA=4.167
NC_035078.1	58613659	.	G	C	.	.	MAF_INRAE=37.342;MAF_USDA=21.176
NC_035078.1	58613824	.	G	A	.	.	MAF_USDA=1.639
NC_035078.1	58613865	.	C	T	.	.	MAF_USDA=6.548
NC_035078.1	58613884	.	C	A	.	.	MAF_INRAE=6.962;MAF_USDA=4.167
NC_035078.1	58613965	.	A	C	.	.	MAF_USDA=4.098
NC_035078.1	58613972	.	T	C	.	.	MAF_USDA=4.167
NC_035078.1	58613977	.	T	G	.	.	MAF_INRAE=29.114;MAF_USDA=4.098
NC_035078.1	58614018	.	A	T	.	.	MAF_USDA=2.459
NC_035078.1	58614022	.	T	G	.	.	MAF_INRAE=11.667;MAF_USDA=31.176
NC_035078.1	58614048	.	A	C	.	.	MAF_USDA=4.098
NC_035078.1	58614050	.	C	A	.	.	MAF_INRAE=45.57;MAF_USDA=28.235
NC_035078.1	58614084	.	A	G	.	.	MAF_INRAE=3.165;MAF_USDA=8.824
NC_035078.1	58614162	.	T	C	.	.	MAF_USDA=2.353
NC_035078.1	58614181	.	G	T	.	.	MAF_USDA=12.353
NC_035078.1	58614204	.	C	A	.	.	MAF_INRAE=5.063;MAF_USDA=2.941
NC_035078.1	58614222	.	T	A	.	.	MAF_INRAE=2.5
NC_035078.1	58614253	.	C	T	.	.	MAF_USDA=2.083
NC_035078.1	58614257	.	G	A	.	.	MAF_USDA=5.294
NC_035078.1	58614290	.	G	A	.	.	MAF_INRAE=21.667;MAF_USDA=34.118
NC_035078.1	58614396	.	C	T	.	.	MAF_USDA=4.167
NC_035078.1	58614499	.	C	T	.	.	MAF_USDA=10.417
NC_035078.1	58618424	.	C	A	.	.	MAF_USDA=12.5
NC_035078.1	58618966	.	A	T	.	.	MAF_INRAE=6.667;MAF_USDA=4.706
NC_035078.1	58619001	.	A	G	.	.	MAF_USDA=3.279
NC_035078.1	58619003	.	G	T	.	.	MAF_USDA=3.279
NC_035078.1	58619009	.	G	A	.	.	MAF_USDA=3.279
NC_035078.1	58619066	.	A	G	.	.	MAF_USDA=6.25
NC_035078.1	58619163	.	A	G	.	.	MAF_INRAE=34.177;MAF_USDA=7.059
NC_035078.1	58619164	.	G	T	.	.	MAF_INRAE=38.333;MAF_USDA=7.059
NC_035078.1	58619168	.	A	T	.	.	MAF_INRAE=38.333;MAF_USDA=7.059
NC_035078.1	58619198	.	GCCCCC	GCCCCT	.	.	MAF_USDA=6.25
NC_035078.1	58619203	.	C	T	.	.	MAF_INRAE=1.667
NC_035078.1	58619264	.	G	A	.	.	MAF_INRAE=11.667;MAF_USDA=3.529
NC_035078.1	58619509	.	A	G	.	.	MAF_INRAE=20.0
NC_035078.1	58619534	.	T	C	.	.	MAF_USDA=1.639
NC_035078.1	58619616	.	G	C	.	.	MAF_USDA=2.459
NC_035078.1	58619671	.	T	G	.	.	MAF_INRAE=1.667;MAF_USDA=2.083
NC_035078.1	58619827	.	A	G	.	.	MAF_INRAE=21.667;MAF_USDA=39.412
NC_035078.1	58619831	.	T	C	.	.	MAF_INRAE=2.5;MAF_USDA=8.824
NC_035078.1	58619873	.	G	A	.	.	MAF_USDA=4.918
NC_035078.1	58620044	.	C	T	.	.	MAF_USDA=7.059
NC_035078.1	58620056	.	T	G	.	.	MAF_INRAE=21.667;MAF_USDA=38.824
NC_035078.1	58620084	.	T	C	.	.	MAF_INRAE=5.063;MAF_USDA=4.118
NC_035078.1	58620116	.	G	C	.	.	MAF_INRAE=1.667;MAF_USDA=4.118
NC_035078.1	58620127	.	C	A	.	.	MAF_USDA=2.459
NC_035078.1	58620218	.	G	A	.	.	MAF_INRAE=3.165;MAF_USDA=9.412
NC_035078.1	58620242	.	T	C	.	.	MAF_USDA=2.5
NC_035078.1	58620250	.	A	C	.	.	MAF_INRAE=21.667;MAF_USDA=30.588
NC_035078.1	58620252	.	A	C	.	.	MAF_INRAE=21.667;MAF_USDA=30.588
NC_035078.1	58620324	.	A	C	.	.	MAF_USDA=3.279
NC_035078.1	58620351	.	C	T	.	.	MAF_USDA=2.459
NC_035078.1	58620472	.	A	T	.	.	MAF_USDA=2.353
NC_035078.1	58620477	.	G	A	.	.	MAF_USDA=2.459
NC_035078.1	58620558	.	C	T	.	.	MAF_INRAE=6.962;MAF_USDA=4.167
NC_035078.1	58620567	.	C	A	.	.	MAF_INRAE=5.263
NC_035078.1	58620574	.	G	A	.	.	MAF_INRAE=47.468;MAF_USDA=22.353
NC_035078.1	58620640	.	G	A	.	.	MAF_USDA=1.639
NC_035078.1	58620675	.	C	T	.	.	MAF_USDA=1.639
NC_035078.1	58620739	.	T	G	.	.	MAF_INRAE=43.038;MAF_USDA=47.059
NC_035078.1	58620745	.	C	T	.	.	MAF_USDA=1.639
NC_035078.1	58620746	.	G	A	.	.	MAF_INRAE=34.177;MAF_USDA=6.471
NC_035078.1	58620755	.	G	A	.	.	MAF_INRAE=1.667;MAF_USDA=9.836
NC_035078.1	58620779	.	C	T	.	.	MAF_INRAE=9.167;MAF_USDA=18.235
NC_035078.1	58620784	.	T	C	.	.	MAF_USDA=12.295
NC_035078.1	58620795	.	T	C	.	.	MAF_USDA=41.667
NC_035078.1	58620838	.	C	A	.	.	MAF_INRAE=7.595;MAF_USDA=32.941
NC_035078.1	58620871	.	C	T	.	.	MAF_USDA=2.459
NC_035078.1	58620911	.	C	A	.	.	MAF_USDA=1.639
NC_035078.1	58621082	.	T	G	.	.	MAF_USDA=7.647
NC_035078.1	58621108	.	A	C	.	.	MAF_INRAE=6.962;MAF_USDA=4.167
NC_035078.1	58621111	.	A	G	.	.	MAF_USDA=7.647
NC_035078.1	58621120	.	G	C	.	.	MAF_USDA=2.353
NC_035078.1	58621174	.	G	A	.	.	MAF_USDA=1.639
NC_035078.1	58621224	.	C	T	.	.	MAF_INRAE=47.468;MAF_USDA=35.294
NC_035078.1	58621294	.	C	T	.	.	MAF_INRAE=37.975;MAF_USDA=18.235
NC_035078.1	58621336	.	G	T	.	.	MAF_USDA=2.941
NC_035078.1	58621339	.	A	T	.	.	MAF_INRAE=1.667
NC_035078.1	58621348	.	T	C	.	.	MAF_USDA=7.647
NC_035078.1	58621379	.	T	C	.	.	MAF_USDA=10.0
NC_035078.1	58621393	.	A	T	.	.	MAF_INRAE=39.873;MAF_USDA=37.059
NC_035078.1	58621397	.	G	A	.	.	MAF_USDA=1.639
NC_035078.1	58621410	.	G	T	.	.	MAF_INRAE=13.291;MAF_USDA=1.639
NC_035078.1	58621452	.	G	A	.	.	MAF_USDA=1.639
NC_035078.1	58621749	.	G	A	.	.	MAF_USDA=2.459
NC_035078.1	58621757	.	T	A	.	.	MAF_USDA=2.459
NC_035078.1	58621813	.	G	A	.	.	MAF_INRAE=29.114;MAF_USDA=4.098
NC_035078.1	58621917	.	A	G	.	.	MAF_INRAE=1.667
NC_035078.1	58621923	.	C	A	.	.	MAF_INRAE=12.025;MAF_USDA=47.647
NC_035078.1	58622067	.	G	T	.	.	MAF_USDA=9.412
NC_035078.1	58622076	.	A	C	.	.	MAF_USDA=1.639
NC_035078.1	58622102	.	C	A	.	.	MAF_INRAE=47.468;MAF_USDA=46.471
NC_035078.1	58622151	.	G	T	.	.	MAF_INRAE=5.063;MAF_USDA=6.25
NC_035078.1	58622213	.	A	G	.	.	MAF_INRAE=5.063;MAF_USDA=6.25
NC_035078.1	58622373	.	C	G	.	.	MAF_INRAE=38.333;MAF_USDA=47.917
NC_035078.1	58622434	.	T	G	.	.	MAF_INRAE=1.667
NC_035078.1	58622439	.	G	A	.	.	MAF_INRAE=7.5;MAF_USDA=6.471
NC_035078.1	58622534	.	C	T	.	.	MAF_INRAE=1.667
NC_035078.1	58622553	.	T	C	.	.	MAF_INRAE=2.5
NC_035078.1	58622707	.	C	T	.	.	MAF_USDA=4.167
NC_035078.1	58622801	.	G	A	.	.	MAF_INRAE=2.632
NC_035078.1	58623013	.	A	G	.	.	MAF_INRAE=10.526
NC_035078.1	58623284	.	G	A	.	.	MAF_USDA=12.5
NC_035078.1	58623307	.	A	G	.	.	MAF_INRAE=7.895
NC_035078.1	58623363	.	C	G	.	.	MAF_USDA=1.639
NC_035078.1	58623431	.	T	C	.	.	MAF_INRAE=2.632
NC_035078.1	58623434	.	T	C	.	.	MAF_USDA=3.279
NC_035078.1	58626800	.	C	T	.	.	MAF_USDA=14.583
NC_035078.1	58626848	.	C	T	.	.	MAF_USDA=5.833
NC_035078.1	58626895	.	G	C	.	.	MAF_INRAE=10.526
NC_035078.1	58626917	.	C	T	.	.	MAF_INRAE=5.263
NC_035078.1	58626931	.	G	A	.	.	MAF_INRAE=10.526
NC_035078.1	58627035	.	A	T	.	.	MAF_USDA=27.083
NC_035078.1	58627095	.	T	G	.	.	MAF_INRAE=15.789;MAF_USDA=33.133
NC_035078.1	58627207	.	T	A	.	.	MAF_INRAE=10.526;MAF_USDA=5.357
NC_035078.1	58627239	.	T	A	.	.	MAF_USDA=6.25
NC_035078.1	58627252	.	C	A	.	.	MAF_USDA=6.548
NC_035078.1	58627256	.	A	C	.	.	MAF_USDA=5.357
NC_035078.1	58627260	.	G	A	.	.	MAF_USDA=5.357
NC_035078.1	58627263	.	C	G	.	.	MAF_USDA=2.5
NC_035078.1	58627294	.	A	T	.	.	MAF_INRAE=10.526;MAF_USDA=6.25
NC_035078.1	58627298	.	A	T	.	.	MAF_USDA=2.381
NC_035078.1	58627302	.	G	A	.	.	MAF_INRAE=12.5;MAF_USDA=11.905
NC_035078.1	58627349	.	T	C	.	.	MAF_INRAE=13.333;MAF_USDA=12.5
NC_035078.1	58627396	.	G	C	.	.	MAF_INRAE=10.526;MAF_USDA=16.667
NC_035078.1	58627411	.	C	T	.	.	MAF_USDA=5.833
NC_035078.1	58627415	.	T	G	.	.	MAF_USDA=2.976
NC_035078.1	58627418	.	C	A	.	.	MAF_USDA=1.667
NC_035078.1	58627440	.	G	A	.	.	MAF_USDA=12.5
NC_035078.1	58627515	.	A	C	.	.	MAF_USDA=2.5
NC_035078.1	58627517	.	T	G	.	.	MAF_INRAE=10.526;MAF_USDA=22.024
NC_035078.1	58627570	.	A	C	.	.	MAF_INRAE=41.772;MAF_USDA=18.452
NC_035078.1	58627577	.	A	G	.	.	MAF_INRAE=41.772;MAF_USDA=17.857
NC_035078.1	58627600	.	C	T	.	.	MAF_USDA=1.667
NC_035078.1	58627627	.	G	T	.	.	MAF_INRAE=1.899
NC_035078.1	58627664	.	T	A	.	.	MAF_INRAE=10.526;MAF_USDA=4.762
NC_035078.1	58627696	.	A	G	.	.	MAF_INRAE=10.526;MAF_USDA=9.167
NC_035078.1	58627697	.	C	A	.	.	MAF_USDA=9.167
NC_035078.1	58627752	.	C	A	.	.	MAF_INRAE=12.5
NC_035078.1	58627803	.	C	A	.	.	MAF_INRAE=12.5;MAF_USDA=17.059
NC_035078.1	58627831	.	G	A	.	.	MAF_INRAE=11.667;MAF_USDA=13.529
NC_035078.1	58627879	.	T	A	.	.	MAF_USDA=4.098
NC_035078.1	58627900	.	A	G	.	.	MAF_USDA=4.098
NC_035078.1	58627973	.	G	A	.	.	MAF_INRAE=7.895;MAF_USDA=6.25
NC_035078.1	58628022	.	T	G	.	.	MAF_INRAE=10.526
NC_035078.1	58628071	.	A	T	.	.	MAF_USDA=1.639
NC_035078.1	58628157	.	A	C	.	.	MAF_USDA=2.459
NC_035078.1	58628195	.	A	T	.	.	MAF_USDA=2.941
NC_035078.1	58628196	.	T	A	.	.	MAF_USDA=2.941
NC_035078.1	58628230	.	A	C	.	.	MAF_USDA=12.5
NC_035078.1	58628233	.	C	T	.	.	MAF_USDA=1.639
NC_035078.1	58628239	.	C	A	.	.	MAF_USDA=1.639
NC_035078.1	58628248	.	G	A	.	.	MAF_INRAE=27.848;MAF_USDA=5.882
NC_035078.1	58628254	.	C	T	.	.	MAF_USDA=2.459
NC_035078.1	58628321	.	G	A	.	.	MAF_USDA=6.548
NC_035078.1	58628330	.	C	T	.	.	MAF_INRAE=31.646;MAF_USDA=5.422
NC_035078.1	58628520	.	G	T	.	.	MAF_USDA=5.085
NC_035078.1	58628532	.	G	A	.	.	MAF_INRAE=10.0;MAF_USDA=14.458
NC_035078.1	58628560	.	C	A	.	.	MAF_INRAE=47.468;MAF_USDA=45.181
NC_035078.1	58628614	.	A	G	.	.	MAF_USDA=2.083
NC_035078.1	58628621	.	G	A	.	.	MAF_USDA=2.976
NC_035078.1	58628639	.	T	C	.	.	MAF_INRAE=35.443;MAF_USDA=5.952
NC_035078.1	58628644	.	T	C	.	.	MAF_INRAE=34.81;MAF_USDA=5.952
NC_035078.1	58628692	.	A	G	.	.	MAF_INRAE=40.0;MAF_USDA=5.882
NC_035078.1	58628744	.	G	A	.	.	MAF_INRAE=42.5;MAF_USDA=6.471
NC_035078.1	58628768	.	G	T	.	.	MAF_INRAE=43.333;MAF_USDA=8.333
NC_035078.1	58628887	.	G	A	.	.	MAF_INRAE=1.667
NC_035078.1	58628905	.	G	T	.	.	MAF_USDA=3.333
NC_035078.1	58628920	.	C	T	.	.	MAF_USDA=4.167
NC_035078.1	58628961	.	A	G	.	.	MAF_INRAE=45.833;MAF_USDA=33.333
NC_035078.1	58628966	.	C	T	.	.	MAF_USDA=1.639
NC_035078.1	58628982	.	G	T	.	.	MAF_INRAE=35.833;MAF_USDA=12.5
NC_035078.1	58629006	.	C	A	.	.	MAF_USDA=2.459
NC_035078.1	58629015	.	C	T	.	.	MAF_USDA=2.459
NC_035078.1	58629248	.	G	T	.	.	MAF_INRAE=37.342;MAF_USDA=7.647
NC_035078.1	58629283	.	G	T	.	.	MAF_INRAE=37.342;MAF_USDA=6.471
NC_035078.1	58629288	.	A	T	.	.	MAF_INRAE=10.526;MAF_USDA=8.333
NC_035078.1	58629314	.	G	A	.	.	MAF_USDA=2.353
NC_035078.1	58629317	.	T	C	.	.	MAF_USDA=2.459
NC_035078.1	58629318	.	G	C	.	.	MAF_USDA=11.176
NC_035078.1	58629393	.	A	G	.	.	MAF_USDA=2.083
NC_035078.1	58629447	.	A	T	.	.	MAF_USDA=2.941
NC_035078.1	58629450	.	C	T	.	.	MAF_USDA=2.941
NC_035078.1	58629494	.	C	A	.	.	MAF_INRAE=5.833;MAF_USDA=8.824
NC_035078.1	58629564	.	C	A	.	.	MAF_INRAE=37.342;MAF_USDA=8.235
NC_035078.1	58629565	.	A	C	.	.	MAF_INRAE=45.833;MAF_USDA=8.235
NC_035078.1	58629586	.	T	G	.	.	MAF_INRAE=1.667
NC_035078.1	58629642	.	G	C	.	.	MAF_INRAE=13.291;MAF_USDA=1.639
NC_035078.1	58629665	.	G	A	.	.	MAF_USDA=3.279
NC_035078.1	58629677	.	T	A	.	.	MAF_INRAE=37.342;MAF_USDA=6.471
NC_035078.1	58629700	.	C	T	.	.	MAF_INRAE=37.342;MAF_USDA=6.471
NC_035078.1	58629762	.	C	T	.	.	MAF_USDA=2.083
NC_035078.1	58629763	.	C	G	.	.	MAF_USDA=11.176
NC_035078.1	58629777	.	G	A	.	.	MAF_INRAE=37.342;MAF_USDA=6.471
NC_035078.1	58629782	.	T	C	.	.	MAF_INRAE=37.342;MAF_USDA=6.471
NC_035078.1	58629804	.	T	G	.	.	MAF_INRAE=37.342;MAF_USDA=16.867
NC_035078.1	58629928	.	C	A	.	.	MAF_USDA=4.268
NC_035078.1	58630128	.	T	A	.	.	MAF_USDA=8.333
NC_035078.1	58630131	.	A	T	.	.	MAF_USDA=12.5
NC_035078.1	58630158	.	C	A	.	.	MAF_INRAE=36.076;MAF_USDA=6.471
NC_035078.1	58630249	.	ACTCTGC	ACTCTGA	.	.	MAF_USDA=2.083
NC_035078.1	58630377	.	T	C	.	.	MAF_INRAE=37.342;MAF_USDA=6.471
NC_035078.1	58630382	.	A	T	.	.	MAF_INRAE=26.582;MAF_USDA=8.235
NC_035078.1	58630396	.	A	G	.	.	MAF_INRAE=2.532;MAF_USDA=8.824
NC_035078.1	58630402	.	A	G	.	.	MAF_INRAE=37.342;MAF_USDA=6.471
NC_035078.1	58630510	.	G	C	.	.	MAF_INRAE=20.0;MAF_USDA=4.167
NC_035078.1	58630561	.	A	T	.	.	MAF_INRAE=37.342;MAF_USDA=7.059
NC_035078.1	58630597	.	G	A	.	.	MAF_INRAE=37.342;MAF_USDA=6.471
NC_035078.1	58630653	.	A	G	.	.	MAF_USDA=5.294
NC_035078.1	58630657	.	A	G	.	.	MAF_INRAE=36.709;MAF_USDA=6.471
NC_035078.1	58630661	.	T	C	.	.	MAF_INRAE=1.667;MAF_USDA=2.941
NC_035078.1	58630737	.	G	T	.	.	MAF_INRAE=37.342;MAF_USDA=6.471
NC_035078.1	58630808	.	A	T	.	.	MAF_USDA=2.459
NC_035078.1	58630870	.	G	A	.	.	MAF_USDA=3.529
NC_035078.1	58630955	.	A	G	.	.	MAF_INRAE=42.405;MAF_USDA=8.824
NC_035078.1	58630981	.	G	A	.	.	MAF_INRAE=2.5;MAF_USDA=5.738
NC_035078.1	58631001	.	T	A	.	.	MAF_USDA=5.294
NC_035078.1	58631096	.	T	A	.	.	MAF_INRAE=10.833;MAF_USDA=34.118
NC_035078.1	58631119	.	C	A	.	.	MAF_INRAE=16.667;MAF_USDA=3.279
NC_035078.1	58631170	.	C	T	.	.	MAF_INRAE=5.0
NC_035078.1	58631174	.	C	A	.	.	MAF_INRAE=38.333;MAF_USDA=6.557
NC_035078.1	58631181	.	A	T	.	.	MAF_INRAE=38.333;MAF_USDA=9.016
NC_035078.1	58631199	.	G	A	.	.	MAF_INRAE=47.5;MAF_USDA=36.066
NC_035078.1	58631204	.	T	C	.	.	MAF_INRAE=9.167;MAF_USDA=4.098
NC_035078.1	58631210	.	A	T	.	.	MAF_INRAE=11.667
NC_035078.1	58631260	.	C	G	.	.	MAF_INRAE=10.833
NC_035078.1	58631341	.	G	A	.	.	MAF_USDA=1.639
NC_035078.1	58631447	.	A	T	.	.	MAF_USDA=1.639
NC_035078.1	58631452	.	T	G	.	.	MAF_USDA=4.098
NC_035078.1	58631558	.	A	T	.	.	MAF_INRAE=6.329;MAF_USDA=12.941
NC_035078.1	58631581	.	C	T	.	.	MAF_INRAE=6.329;MAF_USDA=12.941
NC_035078.1	58631744	.	G	T	.	.	MAF_USDA=6.25
NC_035078.1	58631868	.	G	T	.	.	MAF_USDA=16.667
NC_035078.1	58631944	.	G	T	.	.	MAF_USDA=20.833
NC_035078.1	58631962	.	G	C	.	.	MAF_USDA=6.25
NC_035078.1	58632066	.	C	G	.	.	MAF_USDA=2.941
NC_035078.1	58632113	.	T	A	.	.	MAF_USDA=1.639
NC_035078.1	58632281	.	T	A	.	.	MAF_INRAE=1.667;MAF_USDA=10.0
NC_035078.1	58632341	.	G	A	.	.	MAF_INRAE=5.263;MAF_USDA=7.647
NC_035078.1	58632401	.	C	A	.	.	MAF_INRAE=50.0;MAF_USDA=26.471
NC_035078.1	58632586	.	G	T	.	.	MAF_INRAE=49.367;MAF_USDA=47.059
NC_035078.1	58632676	.	C	T	.	.	MAF_INRAE=6.667;MAF_USDA=5.294
NC_035078.1	58632685	.	T	C	.	.	MAF_INRAE=6.962;MAF_USDA=6.25
NC_035078.1	58632686	.	G	A	.	.	MAF_INRAE=4.167;MAF_USDA=6.25
NC_035078.1	58632687	.	T	C	.	.	MAF_INRAE=4.167;MAF_USDA=6.25
NC_035078.1	58632740	.	A	C	.	.	MAF_USDA=4.918
NC_035078.1	58632879	.	G	C	.	.	MAF_INRAE=45.57;MAF_USDA=28.824
NC_035078.1	58632880	.	A	T	.	.	MAF_INRAE=40.0;MAF_USDA=29.412
NC_035078.1	58632930	.	G	T	.	.	MAF_USDA=9.412
NC_035078.1	58632955	.	C	G	.	.	MAF_USDA=1.639
NC_035078.1	58633022	.	G	T	.	.	MAF_USDA=6.25
NC_035078.1	58633055	.	T	C	.	.	MAF_USDA=3.279
NC_035078.1	58633081	.	C	T	.	.	MAF_INRAE=5.0
NC_035078.1	58633088	.	A	G	.	.	MAF_USDA=2.941
NC_035078.1	58633121	.	C	A	.	.	MAF_USDA=1.639
NC_035078.1	58633190	.	C	A	.	.	MAF_INRAE=1.667;MAF_USDA=12.353
NC_035078.1	58633245	.	G	A	.	.	MAF_USDA=3.529
NC_035078.1	58633264	.	T	G	.	.	MAF_INRAE=5.833;MAF_USDA=1.639
NC_035078.1	58633265	.	C	A	.	.	MAF_USDA=3.279
NC_035078.1	58633429	.	C	A	.	.	MAF_INRAE=27.848;MAF_USDA=5.882
NC_035078.1	58633430	.	A	T	.	.	MAF_INRAE=39.167;MAF_USDA=29.412
NC_035078.1	58633483	.	G	A	.	.	MAF_INRAE=10.526;MAF_USDA=24.118
NC_035078.1	58633597	.	A	G	.	.	MAF_USDA=1.667
NC_035078.1	58633609	.	C	A	.	.	MAF_USDA=1.639
NC_035078.1	58633746	.	T	C	.	.	MAF_USDA=19.412
NC_035078.1	58633806	.	G	A	.	.	MAF_INRAE=10.526;MAF_USDA=5.882
NC_035078.1	58633840	.	T	C	.	.	MAF_USDA=3.279
NC_035078.1	58633864	.	T	A	.	.	MAF_USDA=1.667
NC_035078.1	58633894	.	C	A	.	.	MAF_USDA=25.294
NC_035078.1	58633992	.	G	T	.	.	MAF_INRAE=48.734;MAF_USDA=49.412
NC_035078.1	58634032	.	A	G	.	.	MAF_USDA=4.118
NC_035078.1	58634097	.	G	A	.	.	MAF_INRAE=47.468;MAF_USDA=38.824
NC_035078.1	58634109	.	C	T	.	.	MAF_USDA=6.25
NC_035078.1	58634284	.	G	C	.	.	MAF_USDA=3.279
NC_035078.1	58634287	.	A	T	.	.	MAF_USDA=4.167
NC_035078.1	58634325	.	A	C	.	.	MAF_INRAE=28.481;MAF_USDA=6.471
NC_035078.1	58634410	.	G	A	.	.	MAF_USDA=2.353
NC_035078.1	58634426	.	G	T	.	.	MAF_INRAE=5.263;MAF_USDA=8.235
NC_035078.1	58634524	.	G	A	.	.	MAF_USDA=4.098
NC_035078.1	58634552	.	G	A	.	.	MAF_INRAE=45.57;MAF_USDA=36.471
NC_035078.1	58634563	.	G	C	.	.	MAF_INRAE=46.203;MAF_USDA=37.059
NC_035078.1	58634574	.	G	A	.	.	MAF_USDA=1.639
NC_035078.1	58634575	.	G	T	.	.	MAF_INRAE=46.203;MAF_USDA=37.647
NC_035078.1	58634624	.	G	T	.	.	MAF_USDA=1.639
NC_035078.1	58634638	.	G	A	.	.	MAF_INRAE=46.203;MAF_USDA=38.235
NC_035078.1	58634669	.	G	A	.	.	MAF_INRAE=46.835;MAF_USDA=38.824
NC_035078.1	58634703	.	C	A	.	.	MAF_INRAE=12.5;MAF_USDA=14.706
NC_035078.1	58634718	.	G	A	.	.	MAF_INRAE=46.835;MAF_USDA=33.333
NC_035078.1	58634756	.	C	T	.	.	MAF_USDA=1.639
NC_035078.1	58634758	.	C	T	.	.	MAF_INRAE=5.263;MAF_USDA=8.235
NC_035078.1	58634773	.	C	T	.	.	MAF_INRAE=46.835;MAF_USDA=39.412
NC_035078.1	58634821	.	C	T	.	.	MAF_INRAE=5.833;MAF_USDA=1.639
NC_035078.1	58634887	.	C	T	.	.	MAF_USDA=2.459
NC_035078.1	58634920	.	C	T	.	.	MAF_USDA=4.706
NC_035078.1	58634921	.	A	T	.	.	MAF_USDA=4.706
NC_035078.1	58634922	.	A	C	.	.	MAF_USDA=4.706
NC_035078.1	58634923	.	G	T	.	.	MAF_INRAE=6.667;MAF_USDA=4.706
NC_035078.1	58635024	.	A	G	.	.	MAF_INRAE=39.167;MAF_USDA=38.235
NC_035078.1	58635041	.	T	C	.	.	MAF_INRAE=46.203;MAF_USDA=38.235
NC_035078.1	58635055	.	C	T	.	.	MAF_INRAE=46.203;MAF_USDA=37.647
NC_035078.1	58635071	.	A	G	.	.	MAF_INRAE=5.833;MAF_USDA=4.098
NC_035078.1	58635090	.	C	G	.	.	MAF_INRAE=46.835;MAF_USDA=37.647
NC_035078.1	58635101	.	G	T	.	.	MAF_INRAE=28.481;MAF_USDA=6.471
NC_035078.1	58635108	.	C	T	.	.	MAF_INRAE=46.835;MAF_USDA=38.235
NC_035078.1	58635234	.	A	C	.	.	MAF_INRAE=10.526;MAF_USDA=4.706
NC_035078.1	58635291	.	G	T	.	.	MAF_INRAE=46.203;MAF_USDA=37.647
NC_035078.1	58635304	.	G	A	.	.	MAF_INRAE=6.667;MAF_USDA=5.294
NC_035078.1	58635330	.	T	G	.	.	MAF_INRAE=46.835;MAF_USDA=37.059
NC_035078.1	58635667	.	C	A	.	.	MAF_INRAE=5.833;MAF_USDA=1.639
NC_035078.1	58635752	.	G	T	.	.	MAF_USDA=5.422
NC_035078.1	58635805	.	T	C	.	.	MAF_INRAE=31.579;MAF_USDA=30.12
NC_035078.1	58635821	.	T	C	.	.	MAF_INRAE=31.579;MAF_USDA=29.762
NC_035078.1	58635830	.	T	A	.	.	MAF_INRAE=31.579;MAF_USDA=30.952
NC_035078.1	58635836	.	A	T	.	.	MAF_INRAE=37.342;MAF_USDA=30.723
NC_035078.1	58635879	.	T	C	.	.	MAF_INRAE=44.304;MAF_USDA=39.412
NC_035078.1	58635885	.	A	C	.	.	MAF_INRAE=44.304;MAF_USDA=38.824
NC_035078.1	58635924	.	C	T	.	.	MAF_INRAE=46.835;MAF_USDA=39.412
NC_035078.1	58635929	.	C	T	.	.	MAF_USDA=1.639
NC_035078.1	58635948	.	G	T,C	.	.	MAF_INRAE=31.579
NC_035078.1	58635959	.	A	T	.	.	MAF_INRAE=46.835;MAF_USDA=38.824
NC_035078.1	58635987	.	T	C	.	.	MAF_INRAE=36.709;MAF_USDA=20.833
NC_035078.1	58636044	.	T	G	.	.	MAF_USDA=11.176
NC_035078.1	58636081	.	T	C	.	.	MAF_INRAE=46.835;MAF_USDA=37.059
NC_035078.1	58636113	.	A	G	.	.	MAF_USDA=11.176
NC_035078.1	58636153	.	G	C	.	.	MAF_USDA=1.639
NC_035078.1	58636207	.	A	T	.	.	MAF_INRAE=46.835;MAF_USDA=38.235
NC_035078.1	58636212	.	C	G	.	.	MAF_INRAE=28.481;MAF_USDA=3.529
NC_035078.1	58636245	.	G	T	.	.	MAF_USDA=2.5
NC_035078.1	58636255	.	C	A	.	.	MAF_INRAE=46.835;MAF_USDA=39.881
NC_035078.1	58636288	.	G	A	.	.	MAF_INRAE=46.835;MAF_USDA=39.881
NC_035078.1	58636300	.	T	A	.	.	MAF_USDA=6.25
NC_035078.1	58636301	.	T	A	.	.	MAF_USDA=35.417
NC_035078.1	58636313	.	A	G	.	.	MAF_USDA=31.25
NC_035078.1	58636319	.	G	T	.	.	MAF_INRAE=46.835;MAF_USDA=41.463
NC_035078.1	58636324	.	G	A	.	.	MAF_INRAE=46.835;MAF_USDA=37.952
NC_035078.1	58636333	.	T	G	.	.	MAF_INRAE=46.835;MAF_USDA=38.69
NC_035078.1	58636366	.	G	A	.	.	MAF_INRAE=46.835;MAF_USDA=38.69
NC_035078.1	58636381	.	G	A	.	.	MAF_USDA=2.5
NC_035078.1	58636441	.	A	C	.	.	MAF_INRAE=46.835;MAF_USDA=39.286
NC_035078.1	58636450	.	G	C	.	.	MAF_INRAE=46.835;MAF_USDA=39.286
NC_035078.1	58636488	.	A	T	.	.	MAF_INRAE=47.468;MAF_USDA=42.262
NC_035078.1	58636508	.	C	T	.	.	MAF_INRAE=8.861;MAF_USDA=6.548
NC_035078.1	58636511	.	C	A	.	.	MAF_INRAE=6.667;MAF_USDA=5.357
NC_035078.1	58636517	.	G	C	.	.	MAF_INRAE=6.667;MAF_USDA=5.357
NC_035078.1	58636606	.	A	C	.	.	MAF_USDA=2.083
NC_035078.1	58636607	.	A	T	.	.	MAF_USDA=27.083
NC_035078.1	58636608	.	T	G	.	.	MAF_USDA=25.0
NC_035078.1	58636609	.	G	T	.	.	MAF_USDA=20.833
NC_035078.1	58636759	.	T	C	.	.	MAF_INRAE=46.835;MAF_USDA=37.5
NC_035078.1	58636907	.	T	A	.	.	MAF_USDA=3.333
NC_035078.1	58636908	.	A	T	.	.	MAF_USDA=3.333
NC_035078.1	58636909	.	T	G	.	.	MAF_INRAE=10.526;MAF_USDA=13.69
NC_035078.1	58636970	.	C	A	.	.	MAF_INRAE=5.833
NC_035078.1	58636975	.	A	G	.	.	MAF_INRAE=41.139;MAF_USDA=27.083
NC_035078.1	58637018	.	G	C	.	.	MAF_USDA=4.706
NC_035078.1	58637025	.	C	T	.	.	MAF_USDA=2.459
NC_035078.1	58637039	.	A	G	.	.	MAF_INRAE=42.405;MAF_USDA=33.529
NC_035078.1	58637097	.	G	T	.	.	MAF_INRAE=10.526;MAF_USDA=5.882
NC_035078.1	58637135	.	A	G	.	.	MAF_INRAE=5.833;MAF_USDA=4.098
NC_035078.1	58637144	.	A	C	.	.	MAF_INRAE=40.506;MAF_USDA=30.0
NC_035078.1	58637444	.	G	T	.	.	MAF_INRAE=8.228;MAF_USDA=10.0
NC_035078.1	58637446	.	C	T	.	.	MAF_USDA=1.639
NC_035078.1	58637488	.	C	G	.	.	MAF_USDA=6.557
NC_035078.1	58637489	.	G	T	.	.	MAF_INRAE=8.228;MAF_USDA=20.0
NC_035078.1	58637494	.	G	C	.	.	MAF_INRAE=6.667;MAF_USDA=8.235
NC_035078.1	58637496	.	G	T	.	.	MAF_INRAE=14.557;MAF_USDA=35.294
NC_035078.1	58637545	.	T	C	.	.	MAF_INRAE=50.0;MAF_USDA=39.286
NC_035078.1	58637734	.	G	T	.	.	MAF_INRAE=24.051;MAF_USDA=22.941
NC_035078.1	58637755	.	G	A	.	.	MAF_INRAE=8.333;MAF_USDA=12.353
NC_035078.1	58637767	.	A	G	.	.	MAF_INRAE=41.772;MAF_USDA=43.529
NC_035078.1	58637821	.	A	C	.	.	MAF_USDA=6.25
NC_035078.1	58637860	.	C	A	.	.	MAF_INRAE=5.0
NC_035078.1	58637918	.	A	T	.	.	MAF_USDA=13.115
NC_035078.1	58638016	.	T	A	.	.	MAF_INRAE=35.443;MAF_USDA=28.235
NC_035078.1	58638023	.	C	T	.	.	MAF_INRAE=6.667;MAF_USDA=11.765
NC_035078.1	58638099	.	T	G	.	.	MAF_USDA=4.098
NC_035078.1	58638283	.	T	C	.	.	MAF_INRAE=40.0
NC_035078.1	58638288	.	G	A	.	.	MAF_USDA=6.25
NC_035078.1	58638441	.	C	A	.	.	MAF_INRAE=8.228;MAF_USDA=1.765
NC_035078.1	58638444	.	G	T	.	.	MAF_INRAE=9.167;MAF_USDA=1.765
NC_035078.1	58638458	.	G	T	.	.	MAF_INRAE=10.526;MAF_USDA=16.667
NC_035078.1	58638505	.	G	A	.	.	MAF_USDA=1.639
NC_035078.1	58638536	.	G	T	.	.	MAF_USDA=8.235
NC_035078.1	58638601	.	A	G	.	.	MAF_USDA=4.918
NC_035078.1	58638667	.	A	G	.	.	MAF_USDA=6.25
NC_035078.1	58638717	.	G	T	.	.	MAF_USDA=1.639
NC_035078.1	58638718	.	A	G	.	.	MAF_INRAE=40.506;MAF_USDA=30.588
NC_035078.1	58638723	.	G	T	.	.	MAF_USDA=10.0
NC_035078.1	58638755	.	C	A	.	.	MAF_USDA=4.098
NC_035078.1	58638762	.	G	T	.	.	MAF_USDA=1.639
NC_035078.1	58638785	.	G	A	.	.	MAF_INRAE=50.0;MAF_USDA=32.353
NC_035078.1	58638788	.	G	A	.	.	MAF_INRAE=34.81;MAF_USDA=25.294
NC_035078.1	58638913	.	T	C	.	.	MAF_INRAE=5.833;MAF_USDA=1.639
NC_035078.1	58639187	.	T	C	.	.	MAF_INRAE=50.0;MAF_USDA=44.706
NC_035078.1	58639228	.	C	T	.	.	MAF_INRAE=9.494;MAF_USDA=13.529
NC_035078.1	58639254	.	C	A	.	.	MAF_USDA=3.279
NC_035078.1	58639308	.	T	G	.	.	MAF_INRAE=5.263;MAF_USDA=7.647
NC_035078.1	58639432	.	T	C	.	.	MAF_INRAE=8.861;MAF_USDA=13.69
NC_035078.1	58639526	.	T	A	.	.	MAF_USDA=4.918
NC_035078.1	58639566	.	A	C	.	.	MAF_INRAE=21.519;MAF_USDA=47.917
NC_035078.1	58639570	.	A	C	.	.	MAF_INRAE=5.833;MAF_USDA=13.529
NC_035078.1	58639571	.	G	T	.	.	MAF_INRAE=5.833;MAF_USDA=13.529
NC_035078.1	58639971	.	G	A	.	.	MAF_USDA=3.279
NC_035078.1	58640012	.	A	C	.	.	MAF_INRAE=22.152;MAF_USDA=44.118
NC_035078.1	58640130	.	G	A	.	.	MAF_INRAE=17.722;MAF_USDA=25.882
NC_035078.1	58640164	.	C	T	.	.	MAF_INRAE=17.722;MAF_USDA=25.294
NC_035078.1	58640171	.	G	A	.	.	MAF_INRAE=8.228;MAF_USDA=5.738
NC_035078.1	58640414	.	A	C	.	.	MAF_INRAE=8.228;MAF_USDA=16.471
NC_035078.1	58640494	.	C	A	.	.	MAF_INRAE=25.949;MAF_USDA=34.706
NC_035078.1	58640562	.	A	G	.	.	MAF_INRAE=5.263
NC_035078.1	58640749	.	C	A	.	.	MAF_USDA=2.459
NC_035078.1	58640795	.	A	G	.	.	MAF_INRAE=5.063;MAF_USDA=6.25
NC_035078.1	58640796	.	G	A	.	.	MAF_USDA=1.639
NC_035078.1	58640884	.	C	G	.	.	MAF_INRAE=5.833
NC_035078.1	58640936	.	C	T	.	.	MAF_USDA=6.25
NC_035078.1	58640991	.	C	T	.	.	MAF_USDA=2.459
NC_035078.1	58641093	.	G	A	.	.	MAF_INRAE=45.57;MAF_USDA=14.118
NC_035078.1	58641166	.	C	A	.	.	MAF_INRAE=5.0
NC_035078.1	58641207	.	C	T	.	.	MAF_USDA=5.738
NC_035078.1	58641220	.	A	C	.	.	MAF_USDA=6.25
NC_035078.1	58641223	.	G	T	.	.	MAF_USDA=12.295
NC_035078.1	58641276	.	T	C	.	.	MAF_INRAE=9.167;MAF_USDA=9.412
NC_035078.1	58641292	.	T	C	.	.	MAF_INRAE=5.833;MAF_USDA=11.765
NC_035078.1	58641302	.	A	C	.	.	MAF_USDA=1.639
NC_035078.1	58641322	.	A	T	.	.	MAF_INRAE=5.833;MAF_USDA=5.357
NC_035078.1	58641438	.	C	A	.	.	MAF_USDA=5.294
NC_035078.1	58641442	.	T	A	.	.	MAF_USDA=11.475
NC_035078.1	58641504	.	C	T	.	.	MAF_USDA=12.353
NC_035078.1	58641535	.	G	A	.	.	MAF_USDA=4.167
NC_035078.1	58641566	.	C	G	.	.	MAF_INRAE=27.848;MAF_USDA=5.882
NC_035078.1	58641618	.	G	T	.	.	MAF_USDA=4.706
NC_035078.1	58641757	.	C	A	.	.	MAF_INRAE=44.937;MAF_USDA=41.765
NC_035078.1	58641795	.	T	A	.	.	MAF_USDA=6.25
NC_035078.1	58641805	.	A	G	.	.	MAF_USDA=1.639
NC_035078.1	58641900	.	A	G	.	.	MAF_USDA=1.667
NC_035078.1	58641901	.	C	T	.	.	MAF_USDA=9.036
NC_035078.1	58641941	.	C	A	.	.	MAF_INRAE=17.722;MAF_USDA=11.765
NC_035078.1	58641966	.	T	A	.	.	MAF_USDA=6.25
NC_035078.1	58641968	.	G	A	.	.	MAF_INRAE=7.5;MAF_USDA=6.25
NC_035078.1	58641974	.	C	T	.	.	MAF_INRAE=7.5;MAF_USDA=6.25
NC_035078.1	58641981	.	C	T	.	.	MAF_USDA=2.459
NC_035078.1	58642003	.	G	T	.	.	MAF_USDA=21.176
NC_035078.1	58642072	.	C	G	.	.	MAF_USDA=12.5
NC_035078.1	58642073	.	G	A	.	.	MAF_INRAE=9.494;MAF_USDA=13.529
NC_035078.1	58642215	.	A	T	.	.	MAF_USDA=1.176
NC_035078.1	58642318	.	G	A	.	.	MAF_USDA=1.639
NC_035078.1	58642497	.	C	T	.	.	MAF_INRAE=4.43;MAF_USDA=6.25
NC_035078.1	58642523	.	G	A	.	.	MAF_INRAE=27.848;MAF_USDA=5.882
NC_035078.1	58642662	.	T	C	.	.	MAF_USDA=8.824
NC_035078.1	58642832	.	T	G	.	.	MAF_INRAE=1.667
NC_035078.1	58642930	.	G	C	.	.	MAF_INRAE=8.228;MAF_USDA=14.118
NC_035078.1	58642938	.	T	A	.	.	MAF_USDA=10.588
NC_035078.1	58643004	.	A	G	.	.	MAF_USDA=10.417
NC_035078.1	58643053	.	G	T	.	.	MAF_INRAE=48.734;MAF_USDA=31.176
NC_035078.1	58643144	.	C	G	.	.	MAF_USDA=12.5
NC_035078.1	58643200	.	G	T	.	.	MAF_INRAE=50.0;MAF_USDA=28.824
NC_035078.1	58643382	.	A	G	.	.	MAF_USDA=3.279
NC_035078.1	58643405	.	G	A	.	.	MAF_USDA=1.639
NC_035078.1	58643447	.	C	T	.	.	MAF_USDA=2.459
NC_035078.1	58643739	.	G	T	.	.	MAF_USDA=5.738
NC_035078.1	58643775	.	T	C	.	.	MAF_INRAE=44.167;MAF_USDA=32.941
NC_035078.1	58643786	.	A	G	.	.	MAF_INRAE=21.667;MAF_USDA=5.882
NC_035078.1	58643835	.	C	G	.	.	MAF_USDA=7.377
NC_035078.1	58644019	.	G	T	.	.	MAF_INRAE=8.228;MAF_USDA=4.118
NC_035078.1	58644060	.	C	T	.	.	MAF_USDA=5.294
NC_035078.1	58644068	.	G	A	.	.	MAF_USDA=3.529
NC_035078.1	58644094	.	A	G	.	.	MAF_INRAE=26.582;MAF_USDA=24.706
NC_035078.1	58644188	.	C	A	.	.	MAF_INRAE=7.5;MAF_USDA=17.059
NC_035078.1	58644217	.	G	T	.	.	MAF_USDA=2.459
NC_035078.1	58644319	.	G	A	.	.	MAF_INRAE=7.5;MAF_USDA=4.118
NC_035078.1	58644395	.	G	A	.	.	MAF_USDA=2.459
NC_035078.1	58644478	.	T	A	.	.	MAF_INRAE=9.494;MAF_USDA=8.824
NC_035078.1	58644598	.	G	A	.	.	MAF_USDA=2.459
NC_035078.1	58644623	.	G	T	.	.	MAF_INRAE=37.975;MAF_USDA=23.529
NC_035078.1	58644650	.	A	G	.	.	MAF_USDA=1.639
NC_035078.1	58644733	.	T	A	.	.	MAF_USDA=2.459
NC_035078.1	58645033	.	T	C	.	.	MAF_INRAE=34.81;MAF_USDA=24.118
NC_035078.1	58645114	.	A	G	.	.	MAF_INRAE=5.0
NC_035078.1	58645189	.	C	A	.	.	MAF_INRAE=46.835;MAF_USDA=41.176
NC_035078.1	58645248	.	T	A	.	.	MAF_INRAE=34.81;MAF_USDA=24.118
NC_035078.1	58645287	.	C	A	.	.	MAF_INRAE=34.81;MAF_USDA=24.118
NC_035078.1	58645411	.	C	A	.	.	MAF_USDA=2.459
NC_035078.1	58645499	.	G	T	.	.	MAF_USDA=1.639
NC_035078.1	58645500	.	C	T	.	.	MAF_USDA=1.639
NC_035078.1	58645641	.	C	G	.	.	MAF_INRAE=6.667;MAF_USDA=20.0
NC_035078.1	58645647	.	C	T	.	.	MAF_INRAE=6.962;MAF_USDA=6.25
NC_035078.1	58645663	.	C	T	.	.	MAF_USDA=4.706
NC_035078.1	58645667	.	G	A	.	.	MAF_INRAE=21.519;MAF_USDA=8.824
NC_035078.1	58645671	.	A	C	.	.	MAF_INRAE=6.667;MAF_USDA=6.471
NC_035078.1	58645676	.	A	T	.	.	MAF_INRAE=6.667;MAF_USDA=5.882
NC_035078.1	58645726	.	G	A	.	.	MAF_INRAE=13.291;MAF_USDA=5.882
NC_035078.1	58645917	.	T	C	.	.	MAF_USDA=9.412
NC_035078.1	58645928	.	A	G	.	.	MAF_USDA=1.639
NC_035078.1	58645985	.	G	A	.	.	MAF_USDA=2.459
NC_035078.1	58646030	.	C	T	.	.	MAF_USDA=11.475
NC_035078.1	58646035	.	C	T	.	.	MAF_INRAE=6.667;MAF_USDA=5.882
NC_035078.1	58646079	.	C	A	.	.	MAF_USDA=1.667
NC_035078.1	58646091	.	G	C	.	.	MAF_INRAE=6.667;MAF_USDA=4.167
NC_035078.1	58646142	.	T	C	.	.	MAF_INRAE=15.833;MAF_USDA=9.412
NC_035078.1	58646157	.	A	C	.	.	MAF_INRAE=45.0;MAF_USDA=36.471
NC_035078.1	58646188	.	A	G	.	.	MAF_USDA=5.882
NC_035078.1	58646191	.	G	T	.	.	MAF_INRAE=7.5;MAF_USDA=12.5
NC_035078.1	58646259	.	G	T	.	.	MAF_USDA=2.941
NC_035078.1	58646285	.	G	T	.	.	MAF_USDA=1.639
NC_035078.1	58646295	.	A	C	.	.	MAF_INRAE=16.456;MAF_USDA=5.882
NC_035078.1	58646335	.	A	G	.	.	MAF_USDA=5.738
NC_035078.1	58646400	.	G	A	.	.	MAF_INRAE=5.263;MAF_USDA=5.882
NC_035078.1	58646460	.	A	G	.	.	MAF_USDA=3.279
NC_035078.1	58646679	.	A	T	.	.	MAF_INRAE=7.595;MAF_USDA=23.529
NC_035078.1	58646685	.	T	C	.	.	MAF_INRAE=21.053;MAF_USDA=20.588
NC_035078.1	58646701	.	A	C	.	.	MAF_INRAE=47.368;MAF_USDA=24.118
NC_035078.1	58646719	.	C	T	.	.	MAF_INRAE=6.667;MAF_USDA=6.25
NC_035078.1	58646755	.	G	T	.	.	MAF_USDA=4.167
NC_035078.1	58646813	.	A	C	.	.	MAF_USDA=5.294
NC_035078.1	58646899	.	G	A	.	.	MAF_USDA=6.557
NC_035078.1	58646916	.	C	A	.	.	MAF_USDA=12.5
NC_035078.1	58646917	.	C	A	.	.	MAF_USDA=12.5
NC_035078.1	58646930	.	G	A	.	.	MAF_INRAE=8.228;MAF_USDA=12.5
NC_035078.1	58646939	.	C	A	.	.	MAF_INRAE=8.228;MAF_USDA=12.5
NC_035078.1	58646987	.	T	C	.	.	MAF_INRAE=15.833
NC_035078.1	58646990	.	A	T	.	.	MAF_USDA=6.25
NC_035078.1	58647062	.	A	T	.	.	MAF_INRAE=22.5;MAF_USDA=14.754
NC_035078.1	58647065	.	T	G	.	.	MAF_USDA=12.5
NC_035078.1	58647066	.	T	G	.	.	MAF_USDA=10.417
NC_035078.1	58647067	.	T	G	.	.	MAF_USDA=12.5
NC_035078.1	58647071	.	T	A	.	.	MAF_USDA=3.279
NC_035078.1	58647072	.	A	T	.	.	MAF_INRAE=12.658;MAF_USDA=1.639
NC_035078.1	58647103	.	G	A	.	.	MAF_INRAE=9.494;MAF_USDA=11.176
NC_035078.1	58647154	.	A	G	.	.	MAF_INRAE=28.481;MAF_USDA=7.647
NC_035078.1	58647192	.	G	A	.	.	MAF_USDA=4.098
NC_035078.1	58647261	.	A	T	.	.	MAF_USDA=1.639
NC_035078.1	58647347	.	A	T	.	.	MAF_USDA=4.118
NC_035078.1	58647440	.	A	T	.	.	MAF_INRAE=13.924;MAF_USDA=1.639
NC_035078.1	58647513	.	C	T	.	.	MAF_INRAE=8.861;MAF_USDA=9.412
NC_035078.1	58647519	.	T	C	.	.	MAF_USDA=2.459
NC_035078.1	58647548	.	C	A	.	.	MAF_USDA=1.639
NC_035078.1	58647550	.	T	C	.	.	MAF_USDA=4.118
NC_035078.1	58647567	.	C	A	.	.	MAF_INRAE=1.667
NC_035078.1	58647583	.	T	G	.	.	MAF_INRAE=4.43;MAF_USDA=6.25
NC_035078.1	58647592	.	A	T	.	.	MAF_INRAE=4.43;MAF_USDA=6.25
NC_035078.1	58647608	.	C	G	.	.	MAF_USDA=12.5
NC_035078.1	58647609	.	G	A	.	.	MAF_USDA=3.279
NC_035078.1	58647624	.	G	A	.	.	MAF_USDA=2.941
NC_035078.1	58648002	.	C	T	.	.	MAF_INRAE=3.165;MAF_USDA=6.25
NC_035078.1	58648078	.	A	T	.	.	MAF_USDA=1.639
NC_035078.1	58648089	.	G	T	.	.	MAF_USDA=2.459
NC_035078.1	58648097	.	T	A	.	.	MAF_INRAE=8.333;MAF_USDA=6.098
NC_035078.1	58648110	.	G	A	.	.	MAF_USDA=12.5
NC_035078.1	58648111	.	G	A	.	.	MAF_USDA=12.5
NC_035078.1	58648117	.	A	T	.	.	MAF_USDA=12.5
NC_035078.1	58648184	.	T	A	.	.	MAF_USDA=6.667
NC_035078.1	58648185	.	A	C	.	.	MAF_USDA=1.667
NC_035078.1	58648186	.	A	T	.	.	MAF_USDA=10.417
NC_035078.1	58648199	.	A	T	.	.	MAF_INRAE=25.0;MAF_USDA=16.667
NC_035078.1	58648205	.	G	T	.	.	MAF_USDA=4.762
NC_035078.1	58648322	.	G	T	.	.	MAF_INRAE=8.228;MAF_USDA=11.446
NC_035078.1	58648340	.	A	G	.	.	MAF_INRAE=22.152;MAF_USDA=9.036
NC_035078.1	58648394	.	T	A	.	.	MAF_USDA=2.459
NC_035078.1	58648407	.	A	C	.	.	MAF_INRAE=8.333;MAF_USDA=12.5
NC_035078.1	58648449	.	A	G	.	.	MAF_USDA=4.918
NC_035078.1	58648527	.	C	A	.	.	MAF_INRAE=10.0;MAF_USDA=12.5
NC_035078.1	58648534	.	A	C	.	.	MAF_INRAE=12.5;MAF_USDA=20.0
NC_035078.1	58648572	.	A	C	.	.	MAF_INRAE=23.333;MAF_USDA=14.118
NC_035078.1	58648588	.	T	A	.	.	MAF_INRAE=10.0;MAF_USDA=12.5
NC_035078.1	58648640	.	A	T	.	.	MAF_INRAE=42.5;MAF_USDA=32.941
NC_035078.1	58648642	.	A	T	.	.	MAF_INRAE=42.5;MAF_USDA=32.941
NC_035078.1	58648643	.	G	A	.	.	MAF_INRAE=9.167;MAF_USDA=18.235
NC_035078.1	58648649	.	A	C	.	.	MAF_INRAE=36.667;MAF_USDA=14.706
NC_035078.1	58648671	.	C	G	.	.	MAF_USDA=2.459
NC_035078.1	58648690	.	C	T	.	.	MAF_INRAE=2.5
NC_035078.1	58648814	.	A	T	.	.	MAF_INRAE=1.667
NC_035078.1	58648818	.	A	T	.	.	MAF_INRAE=1.667
NC_035078.1	58648850	.	T	G	.	.	MAF_USDA=6.25
NC_035078.1	58648951	.	A	C	.	.	MAF_INRAE=9.494;MAF_USDA=10.417
NC_035078.1	58648957	.	T	C	.	.	MAF_INRAE=9.494;MAF_USDA=12.5
NC_035078.1	58648963	.	A	C	.	.	MAF_INRAE=9.494;MAF_USDA=12.5
NC_035078.1	58648966	.	T	A	.	.	MAF_INRAE=9.167;MAF_USDA=12.5
NC_035078.1	58648981	.	T	C	.	.	MAF_USDA=12.5
NC_035078.1	58648984	.	A	G	.	.	MAF_USDA=12.5
NC_035078.1	58649002	.	A	C	.	.	MAF_INRAE=9.494;MAF_USDA=12.5
NC_035078.1	58649041	.	G	T	.	.	MAF_INRAE=9.494;MAF_USDA=4.118
NC_035078.1	58649067	.	A	G	.	.	MAF_INRAE=9.494;MAF_USDA=12.5
NC_035078.1	58649116	.	A	G	.	.	MAF_USDA=3.279
NC_035078.1	58649134	.	T	C	.	.	MAF_USDA=10.417
NC_035078.1	58649163	.	G	C	.	.	MAF_INRAE=1.667
NC_035078.1	58649178	.	T	C	.	.	MAF_INRAE=2.5
NC_035078.1	58649193	.	C	A	.	.	MAF_INRAE=9.494;MAF_USDA=14.583
NC_035078.1	58649223	.	G	C	.	.	MAF_INRAE=2.5
NC_035078.1	58649225	.	C	T	.	.	MAF_INRAE=6.667;MAF_USDA=4.918
NC_035078.1	58649227	.	A	G	.	.	MAF_INRAE=11.392;MAF_USDA=7.059
NC_035078.1	58649228	.	C	T	.	.	MAF_USDA=2.459
NC_035078.1	58649230	.	T	C	.	.	MAF_INRAE=14.557;MAF_USDA=8.824
NC_035078.1	58649238	.	A	T	.	.	MAF_INRAE=2.5
NC_035078.1	58649274	.	C	A	.	.	MAF_INRAE=9.494;MAF_USDA=6.471
NC_035078.1	58649291	.	C	A	.	.	MAF_INRAE=9.494;MAF_USDA=12.5
NC_035078.1	58649304	.	C	G	.	.	MAF_INRAE=13.924;MAF_USDA=18.235
NC_035078.1	58649338	.	G	T	.	.	MAF_INRAE=5.833
NC_035078.1	58649381	.	C	T	.	.	MAF_USDA=1.639
NC_035078.1	58649640	.	C	T	.	.	MAF_INRAE=13.291;MAF_USDA=1.639
NC_035078.1	58649659	.	A	G	.	.	MAF_INRAE=10.526;MAF_USDA=5.882
NC_035078.1	58649728	.	C	T	.	.	MAF_INRAE=13.291;MAF_USDA=1.639
NC_035078.1	58649757	.	C	A	.	.	MAF_USDA=3.279
NC_035078.1	58649800	.	C	G	.	.	MAF_INRAE=10.526
NC_035078.1	58649828	.	C	T	.	.	MAF_INRAE=48.734;MAF_USDA=41.176
NC_035078.1	58649923	.	T	A	.	.	MAF_USDA=1.639
NC_035078.1	58649934	.	C	T	.	.	MAF_USDA=6.471
NC_035078.1	58649935	.	G	C	.	.	MAF_USDA=4.918
NC_035078.1	58650071	.	C	T	.	.	MAF_INRAE=23.333;MAF_USDA=4.918
NC_035078.1	58650094	.	G	A	.	.	MAF_INRAE=8.861;MAF_USDA=5.952
NC_035078.1	58650126	.	T	C	.	.	MAF_USDA=7.647
NC_035078.1	58650142	.	G	A	.	.	MAF_INRAE=9.167;MAF_USDA=5.294
NC_035078.1	58650181	.	C	G	.	.	MAF_USDA=1.639
NC_035078.1	58650187	.	A	G	.	.	MAF_INRAE=9.167;MAF_USDA=4.706
NC_035078.1	58650271	.	T	C	.	.	MAF_INRAE=32.5;MAF_USDA=5.882
NC_035078.1	58650284	.	C	T	.	.	MAF_INRAE=12.658
NC_035078.1	58650309	.	C	A	.	.	MAF_INRAE=7.5
NC_035078.1	58650362	.	G	T,A	.	.	MAF_INRAE=15.789;MAF_USDA=1.639
NC_035078.1	58650425	.	C	A	.	.	MAF_USDA=4.918
NC_035078.1	58650440	.	G	C	.	.	MAF_INRAE=9.494;MAF_USDA=4.706
NC_035078.1	58650486	.	C	T	.	.	MAF_USDA=9.836
NC_035078.1	58650499	.	C	T	.	.	MAF_INRAE=5.263
NC_035078.1	58650544	.	G	A	.	.	MAF_INRAE=9.494;MAF_USDA=4.706
NC_035078.1	58650567	.	C	A	.	.	MAF_INRAE=49.367;MAF_USDA=42.941
NC_035078.1	58650597	.	G	A	.	.	MAF_INRAE=9.494;MAF_USDA=5.294
NC_035078.1	58650662	.	C	T	.	.	MAF_INRAE=49.367;MAF_USDA=43.529
NC_035078.1	58650699	.	A	T	.	.	MAF_USDA=1.639
NC_035078.1	58650760	.	C	T	.	.	MAF_INRAE=8.228;MAF_USDA=5.294
NC_035078.1	58650782	.	G	A,T	.	.	MAF_INRAE=3.333;MAF_USDA=4.918
NC_035078.1	58650840	.	T	C	.	.	MAF_INRAE=7.595
NC_035078.1	58650934	.	G	A	.	.	MAF_USDA=6.25
NC_035078.1	58651116	.	C	A	.	.	MAF_USDA=10.417
NC_035078.1	58651834	.	A	T	.	.	MAF_USDA=7.377
NC_035078.1	58651857	.	A	C	.	.	MAF_USDA=5.738
NC_035078.1	58651902	.	A	T	.	.	MAF_USDA=14.118
NC_035078.1	58651945	.	C	T	.	.	MAF_USDA=4.918
NC_035078.1	58651960	.	A	G	.	.	MAF_INRAE=2.632;MAF_USDA=18.852
NC_035078.1	58651976	.	A	C	.	.	MAF_USDA=17.213
NC_035078.1	58651995	.	T	G	.	.	MAF_USDA=5.738
NC_035078.1	58652063	.	C	T	.	.	MAF_USDA=6.25
NC_035078.1	58652105	.	G	T	.	.	MAF_USDA=2.459
NC_035078.1	58652124	.	T	A	.	.	MAF_USDA=1.639
NC_035078.1	58652165	.	T	C	.	.	MAF_INRAE=22.5;MAF_USDA=7.647
NC_035078.1	58652200	.	T	C	.	.	MAF_USDA=9.016
NC_035078.1	58652262	.	A	G	.	.	MAF_USDA=4.118
NC_035078.1	58652288	.	A	C	.	.	MAF_USDA=4.118
NC_035078.1	58652293	.	A	T	.	.	MAF_INRAE=8.228;MAF_USDA=1.765
NC_035078.1	58652321	.	A	C	.	.	MAF_USDA=5.882
NC_035078.1	58652338	.	A	T	.	.	MAF_INRAE=28.481;MAF_USDA=7.647
NC_035078.1	58652343	.	A	T	.	.	MAF_INRAE=9.494;MAF_USDA=4.706
NC_035078.1	58652427	.	C	G	.	.	MAF_INRAE=27.848;MAF_USDA=8.824
NC_035078.1	58652461	.	C	T	.	.	MAF_INRAE=9.494;MAF_USDA=4.706
NC_035078.1	58652462	.	T	C	.	.	MAF_INRAE=9.167;MAF_USDA=5.294
NC_035078.1	58652500	.	A	T	.	.	MAF_INRAE=24.167
NC_035078.1	58652561	.	A	C	.	.	MAF_USDA=1.639
NC_035078.1	58652613	.	C	A	.	.	MAF_USDA=2.459
NC_035078.1	58652617	.	T	G	.	.	MAF_INRAE=24.167;MAF_USDA=4.098
NC_035078.1	58652636	.	T	G	.	.	MAF_INRAE=27.848;MAF_USDA=12.5
NC_035078.1	58652685	.	C	A	.	.	MAF_USDA=1.765
NC_035078.1	58652697	.	G	A	.	.	MAF_INRAE=9.494;MAF_USDA=5.294
NC_035078.1	58652719	.	T	G	.	.	MAF_USDA=5.294
NC_035078.1	58652756	.	T	C	.	.	MAF_USDA=9.836
NC_035078.1	58652757	.	C	G	.	.	MAF_USDA=9.836
NC_035078.1	58652806	.	G	T	.	.	MAF_INRAE=13.291;MAF_USDA=1.639
NC_035078.1	58652817	.	G	T	.	.	MAF_INRAE=9.494;MAF_USDA=5.294
NC_035078.1	58652880	.	C	T	.	.	MAF_USDA=4.918
NC_035078.1	58652924	.	T	G	.	.	MAF_USDA=3.279
NC_035078.1	58652949	.	C	A	.	.	MAF_INRAE=9.494;MAF_USDA=5.294
NC_035078.1	58652965	.	A	G	.	.	MAF_USDA=3.279
NC_035078.1	58653130	.	A	T	.	.	MAF_INRAE=9.494;MAF_USDA=4.118
NC_035078.1	58653195	.	C	T	.	.	MAF_INRAE=12.658;MAF_USDA=1.639
NC_035078.1	58653196	.	G	A	.	.	MAF_USDA=4.098
NC_035078.1	58653204	.	T	C	.	.	MAF_USDA=1.639
NC_035078.1	58653259	.	G	T	.	.	MAF_USDA=5.294
NC_035078.1	58653261	.	A	C	.	.	MAF_USDA=1.639
NC_035078.1	58653268	.	A	T	.	.	MAF_USDA=4.098
NC_035078.1	58653315	.	C	G	.	.	MAF_USDA=4.098
NC_035078.1	58653393	.	G	T	.	.	MAF_USDA=12.5
NC_035078.1	58653742	.	G	A	.	.	MAF_INRAE=6.667;MAF_USDA=5.294
NC_035078.1	58653765	.	A	G	.	.	MAF_INRAE=13.291;MAF_USDA=1.639
NC_035078.1	58653810	.	C	T	.	.	MAF_USDA=8.197
NC_035078.1	58653877	.	C	T	.	.	MAF_INRAE=26.316
NC_035078.1	58653922	.	T	C	.	.	MAF_INRAE=26.582;MAF_USDA=18.033
NC_035078.1	58653929	.	C	T	.	.	MAF_INRAE=9.494
NC_035078.1	58653938	.	C	T	.	.	MAF_USDA=1.639
NC_035078.1	58654013	.	T	A	.	.	MAF_USDA=1.765
NC_035078.1	58654032	.	G	A	.	.	MAF_USDA=1.765
NC_035078.1	58654034	.	G	A	.	.	MAF_INRAE=5.263
NC_035078.1	58654038	.	G	A	.	.	MAF_USDA=1.765
NC_035078.1	58654044	.	G	A	.	.	MAF_USDA=1.765
NC_035078.1	58654069	.	C	G	.	.	MAF_USDA=4.098
NC_035078.1	58654163	.	A	G	.	.	MAF_USDA=1.639
NC_035078.1	58654220	.	A	G	.	.	MAF_USDA=47.917
NC_035078.1	58654241	.	G	A	.	.	MAF_USDA=1.667
NC_035078.1	58654252	.	G	A	.	.	MAF_USDA=2.459
NC_035078.1	58654275	.	C	T	.	.	MAF_USDA=1.639
NC_035078.1	58654291	.	G	T	.	.	MAF_USDA=5.294
NC_035078.1	58654292	.	G	T	.	.	MAF_INRAE=8.228;MAF_USDA=5.294
NC_035078.1	58654359	.	T	A	.	.	MAF_INRAE=47.368;MAF_USDA=12.941
NC_035078.1	58654384	.	T	C	.	.	MAF_INRAE=4.43;MAF_USDA=6.25
NC_035078.1	58654457	.	G	A	.	.	MAF_USDA=4.167
NC_035078.1	58654513	.	C	T	.	.	MAF_USDA=3.279
NC_035078.1	58654592	.	A	C	.	.	MAF_INRAE=6.667;MAF_USDA=5.738
NC_035078.1	58654613	.	A	C	.	.	MAF_INRAE=4.167;MAF_USDA=2.459
NC_035078.1	58654741	.	C	A	.	.	MAF_USDA=6.471
NC_035078.1	58655016	.	G	A	.	.	MAF_INRAE=28.481;MAF_USDA=12.941
NC_035078.1	58655292	.	C	T	.	.	MAF_INRAE=6.667
NC_035078.1	58655294	.	A	G	.	.	MAF_USDA=4.118
NC_035078.1	58655306	.	C	T	.	.	MAF_USDA=3.279
NC_035078.1	58655412	.	T	A	.	.	MAF_INRAE=10.526
NC_035078.1	58655435	.	A	G	.	.	MAF_USDA=1.639
NC_035078.1	58655460	.	G	A	.	.	MAF_USDA=9.412
NC_035078.1	58655689	.	G	T	.	.	MAF_INRAE=28.481;MAF_USDA=6.471
NC_035078.1	58655722	.	A	C	.	.	MAF_INRAE=14.557;MAF_USDA=9.412
NC_035078.1	58655723	.	A	C	.	.	MAF_INRAE=15.833;MAF_USDA=9.412
NC_035078.1	58655726	.	G	T	.	.	MAF_INRAE=15.833;MAF_USDA=8.824
NC_035078.1	58655730	.	T	A	.	.	MAF_INRAE=15.833;MAF_USDA=8.824
NC_035078.1	58655762	.	C	A	.	.	MAF_INRAE=9.494;MAF_USDA=6.471
NC_035078.1	58655839	.	T	G	.	.	MAF_INRAE=9.494;MAF_USDA=12.5
NC_035078.1	58655850	.	G	T	.	.	MAF_USDA=13.934
NC_035078.1	58655882	.	A	G	.	.	MAF_INRAE=31.646;MAF_USDA=39.412
NC_035078.1	58655883	.	T	C	.	.	MAF_INRAE=22.785;MAF_USDA=8.235
NC_035078.1	58655884	.	T	G	.	.	MAF_INRAE=25.0;MAF_USDA=7.647
NC_035078.1	58655890	.	T	G	.	.	MAF_USDA=2.459
NC_035078.1	58655915	.	C	T	.	.	MAF_INRAE=10.526;MAF_USDA=7.647
NC_035078.1	58655917	.	G	A	.	.	MAF_INRAE=31.646;MAF_USDA=39.412
NC_035078.1	58655977	.	T	C	.	.	MAF_USDA=4.098
NC_035078.1	58655979	.	C	G	.	.	MAF_INRAE=22.785;MAF_USDA=7.647
NC_035078.1	58656038	.	T	C	.	.	MAF_USDA=6.25
NC_035078.1	58656103	.	A	G	.	.	MAF_USDA=4.918
NC_035078.1	58656126	.	C	A	.	.	MAF_INRAE=22.785;MAF_USDA=18.235
NC_035078.1	58656141	.	C	T	.	.	MAF_USDA=6.557
NC_035078.1	58656269	.	C	T	.	.	MAF_USDA=1.639
NC_035078.1	58656270	.	G	A	.	.	MAF_USDA=4.706
NC_035078.1	58656310	.	C	T	.	.	MAF_USDA=6.557
NC_035078.1	58656365	.	C	G	.	.	MAF_INRAE=22.785;MAF_USDA=8.235
NC_035078.1	58656426	.	C	A	.	.	MAF_INRAE=23.418;MAF_USDA=8.235
NC_035078.1	58656472	.	T	A	.	.	MAF_INRAE=31.646;MAF_USDA=40.588
NC_035078.1	58656500	.	C	T	.	.	MAF_USDA=5.882
NC_035078.1	58656518	.	T	C	.	.	MAF_USDA=7.059
NC_035078.1	58656520	.	T	A	.	.	MAF_USDA=7.059
NC_035078.1	58656538	.	G	T	.	.	MAF_USDA=3.279
NC_035078.1	58656557	.	C	T	.	.	MAF_USDA=1.639
NC_035078.1	58656585	.	A	G	.	.	MAF_USDA=2.459
NC_035078.1	58656604	.	G	T	.	.	MAF_USDA=4.118
NC_035078.1	58656664	.	G	A	.	.	MAF_USDA=4.706
NC_035078.1	58656751	.	A	T	.	.	MAF_INRAE=6.667;MAF_USDA=6.471
NC_035078.1	58656892	.	C	T	.	.	MAF_INRAE=5.833
NC_035078.1	58656917	.	T	C	.	.	MAF_USDA=3.279
NC_035078.1	58656964	.	T	G	.	.	MAF_USDA=1.639
NC_035078.1	58656970	.	G	A	.	.	MAF_USDA=1.639
NC_035078.1	58656976	.	C	T	.	.	MAF_USDA=2.459
NC_035078.1	58656982	.	T	G	.	.	MAF_USDA=12.353
NC_035078.1	58657082	.	T	C	.	.	MAF_USDA=8.824
NC_035078.1	58657112	.	A	G	.	.	MAF_USDA=1.639
NC_035078.1	58657114	.	G	T	.	.	MAF_USDA=2.459
NC_035078.1	58657144	.	T	G	.	.	MAF_USDA=11.765
NC_035078.1	58657289	.	C	T	.	.	MAF_USDA=5.738
NC_035078.1	58657319	.	C	T	.	.	MAF_USDA=1.639
NC_035078.1	58657330	.	T	A	.	.	MAF_INRAE=22.785;MAF_USDA=8.235
NC_035078.1	58657362	.	C	T	.	.	MAF_INRAE=28.481;MAF_USDA=4.118
NC_035078.1	58657366	.	G	T	.	.	MAF_INRAE=22.5;MAF_USDA=5.882
NC_035078.1	58657418	.	G	T	.	.	MAF_INRAE=22.785;MAF_USDA=8.824
NC_035078.1	58657441	.	G	A	.	.	MAF_INRAE=23.418;MAF_USDA=7.059
NC_035078.1	58657463	.	G	T	.	.	MAF_USDA=1.639
NC_035078.1	58657464	.	G	C	.	.	MAF_USDA=9.412
NC_035078.1	58657466	.	C	T	.	.	MAF_USDA=4.706
NC_035078.1	58657474	.	C	G	.	.	MAF_INRAE=22.785;MAF_USDA=8.235
NC_035078.1	58657501	.	G	T	.	.	MAF_USDA=5.738
NC_035078.1	58657511	.	G	T	.	.	MAF_USDA=1.639
NC_035078.1	58657695	.	T	A	.	.	MAF_INRAE=5.0
NC_035078.1	58657702	.	C	T	.	.	MAF_INRAE=24.051;MAF_USDA=31.176
NC_035078.1	58657703	.	G	A	.	.	MAF_USDA=1.639
NC_035078.1	58657728	.	G	C	.	.	MAF_USDA=2.5
NC_035078.1	58657794	.	T	C	.	.	MAF_USDA=1.639
NC_035078.1	58657836	.	C	T	.	.	MAF_INRAE=22.785;MAF_USDA=8.235
NC_035078.1	58657872	.	C	T	.	.	MAF_INRAE=22.785;MAF_USDA=6.471
NC_035078.1	58657922	.	T	C	.	.	MAF_INRAE=1.667
NC_035078.1	58657925	.	A	C	.	.	MAF_INRAE=1.667
NC_035078.1	58657960	.	C	A	.	.	MAF_INRAE=23.418;MAF_USDA=12.5
NC_035078.1	58657975	.	T	G	.	.	MAF_USDA=8.235
NC_035078.1	58657976	.	G	A	.	.	MAF_USDA=8.235
NC_035078.1	58657978	.	A	G	.	.	MAF_USDA=8.235
NC_035078.1	58658043	.	A	G	.	.	MAF_USDA=3.279
NC_035078.1	58658048	.	G	A	.	.	MAF_INRAE=22.152;MAF_USDA=8.235
NC_035078.1	58658080	.	A	C	.	.	MAF_USDA=6.557
NC_035078.1	58658185	.	G	A	.	.	MAF_INRAE=22.785;MAF_USDA=8.929
NC_035078.1	58658200	.	T	G	.	.	MAF_USDA=1.765
NC_035078.1	58658257	.	T	A	.	.	MAF_USDA=4.762
NC_035078.1	58658276	.	C	T	.	.	MAF_INRAE=39.873;MAF_USDA=19.643
NC_035078.1	58658380	.	C	T	.	.	MAF_USDA=4.118
NC_035078.1	58658390	.	C	T	.	.	MAF_USDA=1.639
NC_035078.1	58658510	.	C	T	.	.	MAF_INRAE=22.785;MAF_USDA=8.235
NC_035078.1	58658515	.	A	G	.	.	MAF_USDA=6.557
NC_035078.1	58658539	.	A	G	.	.	MAF_USDA=6.557
NC_035078.1	58658541	.	G	T	.	.	MAF_USDA=3.279
NC_035078.1	58658566	.	A	G	.	.	MAF_INRAE=20.833
NC_035078.1	58658655	.	G	A	.	.	MAF_USDA=6.557
NC_035078.1	58658675	.	G	A	.	.	MAF_USDA=3.279
NC_035078.1	58658716	.	C	A	.	.	MAF_INRAE=32.278;MAF_USDA=39.412
NC_035078.1	58658727	.	A	G	.	.	MAF_USDA=6.557
NC_035078.1	58658824	.	T	C	.	.	MAF_USDA=11.765
NC_035078.1	58658834	.	C	A	.	.	MAF_USDA=3.279
NC_035078.1	58658840	.	G	A	.	.	MAF_INRAE=22.785;MAF_USDA=12.5
NC_035078.1	58658942	.	C	A	.	.	MAF_USDA=1.639
NC_035078.1	58659059	.	C	A	.	.	MAF_INRAE=22.785;MAF_USDA=10.119
NC_035078.1	58659084	.	T	C	.	.	MAF_INRAE=22.785;MAF_USDA=8.929
NC_035078.1	58659125	.	A	C	.	.	MAF_INRAE=22.785;MAF_USDA=9.524
NC_035078.1	58659167	.	A	C	.	.	MAF_INRAE=12.658;MAF_USDA=6.667
NC_035078.1	58659208	.	G	T	.	.	MAF_INRAE=15.833;MAF_USDA=6.548
NC_035078.1	58659228	.	G	C	.	.	MAF_USDA=4.167
NC_035078.1	58659242	.	G	A	.	.	MAF_USDA=3.333
NC_035078.1	58659373	.	C	T	.	.	MAF_INRAE=8.228;MAF_USDA=1.765
NC_035078.1	58659409	.	T	A	.	.	MAF_INRAE=22.152;MAF_USDA=8.235
NC_035078.1	58659410	.	A	T	.	.	MAF_USDA=6.557
NC_035078.1	58659426	.	C	G	.	.	MAF_USDA=6.557
NC_035078.1	58659507	.	C	T	.	.	MAF_INRAE=26.582;MAF_USDA=49.412
NC_035078.1	58659512	.	G	T	.	.	MAF_INRAE=31.646;MAF_USDA=39.286
NC_035078.1	58659541	.	T	C	.	.	MAF_USDA=1.639
NC_035078.1	58659610	.	C	A	.	.	MAF_INRAE=6.667;MAF_USDA=5.294
NC_035078.1	58659657	.	T	G	.	.	MAF_USDA=12.5
NC_035078.1	58659701	.	C	T	.	.	MAF_INRAE=28.481;MAF_USDA=5.882
NC_035078.1	58659705	.	G	A	.	.	MAF_INRAE=22.785;MAF_USDA=8.235
NC_035078.1	58659719	.	G	T	.	.	MAF_USDA=1.639
NC_035078.1	58659769	.	C	T	.	.	MAF_USDA=4.706
NC_035078.1	58659777	.	C	A	.	.	MAF_USDA=1.639
NC_035078.1	58659789	.	A	G	.	.	MAF_INRAE=22.785;MAF_USDA=13.529
NC_035078.1	58659832	.	T	C	.	.	MAF_USDA=6.25
NC_035078.1	58659959	.	C	T	.	.	MAF_USDA=6.557
NC_035078.1	58659966	.	G	A	.	.	MAF_USDA=4.918
NC_035078.1	58659976	.	C	G	.	.	MAF_USDA=3.279
NC_035078.1	58660080	.	T	G	.	.	MAF_USDA=4.098
NC_035078.1	58660091	.	G	A	.	.	MAF_USDA=1.639
NC_035078.1	58660101	.	A	G	.	.	MAF_USDA=4.098
NC_035078.1	58660168	.	C	A	.	.	MAF_INRAE=10.526;MAF_USDA=6.471
NC_035078.1	58660224	.	G	T	.	.	MAF_USDA=4.098
NC_035078.1	58660371	.	C	T	.	.	MAF_USDA=1.639
NC_035078.1	58660518	.	T	C	.	.	MAF_USDA=4.118
NC_035078.1	58660529	.	C	A	.	.	MAF_USDA=8.235
NC_035078.1	58660562	.	A	T	.	.	MAF_USDA=3.529
NC_035078.1	58660568	.	A	G	.	.	MAF_USDA=6.25
NC_035078.1	58660684	.	A	T	.	.	MAF_USDA=4.167
NC_035078.1	58660710	.	C	A	.	.	MAF_USDA=12.353
NC_035078.1	58660735	.	G	T	.	.	MAF_USDA=6.471
NC_035078.1	58660743	.	G	A	.	.	MAF_INRAE=6.667;MAF_USDA=4.706
NC_035078.1	58660746	.	C	T	.	.	MAF_USDA=4.706
NC_035078.1	58660884	.	A	T	.	.	MAF_USDA=1.639
NC_035078.1	58660885	.	A	T	.	.	MAF_USDA=1.639
NC_035078.1	58660947	.	A	C	.	.	MAF_USDA=7.647
NC_035078.1	58660966	.	T	C	.	.	MAF_USDA=12.5
NC_035078.1	58661011	.	A	C	.	.	MAF_USDA=1.639
NC_035078.1	58661033	.	A	T	.	.	MAF_USDA=6.25
NC_035078.1	58661075	.	C	T	.	.	MAF_USDA=4.118
NC_035078.1	58661099	.	G	T	.	.	MAF_INRAE=10.526;MAF_USDA=8.824
NC_035078.1	58661108	.	C	G	.	.	MAF_INRAE=10.526;MAF_USDA=6.25
NC_035078.1	58661116	.	C	T	.	.	MAF_USDA=1.639
NC_035078.1	58661726	.	T	G	.	.	MAF_USDA=5.172
NC_035078.1	58661738	.	T	A	.	.	MAF_USDA=1.695
NC_035078.1	58661837	.	C	T	.	.	MAF_USDA=5.738
NC_035078.1	58661879	.	G	T	.	.	MAF_INRAE=31.646;MAF_USDA=40.0
NC_035078.1	58661948	.	T	C	.	.	MAF_USDA=5.294
NC_035078.1	58661951	.	A	C	.	.	MAF_USDA=2.459
NC_035078.1	58661997	.	C	A	.	.	MAF_USDA=3.279
NC_035078.1	58662178	.	G	A	.	.	MAF_USDA=1.639
NC_035078.1	58662326	.	T	C	.	.	MAF_INRAE=25.316;MAF_USDA=33.333
NC_035078.1	58662331	.	C	G	.	.	MAF_USDA=4.167
NC_035078.1	58662334	.	C	T	.	.	MAF_INRAE=5.263
NC_035078.1	58662490	.	G	T	.	.	MAF_USDA=5.294
NC_035078.1	58662491	.	G	T	.	.	MAF_USDA=5.294
NC_035078.1	58662498	.	T	G	.	.	MAF_INRAE=26.582;MAF_USDA=44.118
NC_035078.1	58662513	.	T	G	.	.	MAF_USDA=5.738
NC_035078.1	58662640	.	A	G	.	.	MAF_USDA=4.118
NC_035078.1	58662730	.	G	C	.	.	MAF_INRAE=31.646;MAF_USDA=38.235
NC_035078.1	58662741	.	G	A	.	.	MAF_INRAE=25.949;MAF_USDA=34.706
NC_035078.1	58662762	.	T	C	.	.	MAF_INRAE=17.089;MAF_USDA=40.0
NC_035078.1	58662781	.	T	G	.	.	MAF_INRAE=9.494;MAF_USDA=8.235
NC_035078.1	58662783	.	A	G	.	.	MAF_INRAE=25.0;MAF_USDA=34.118
NC_035078.1	58662805	.	G	T	.	.	MAF_INRAE=6.962;MAF_USDA=1.765
NC_035078.1	58662814	.	G	A	.	.	MAF_INRAE=15.823;MAF_USDA=16.667
NC_035078.1	58662819	.	C	A	.	.	MAF_INRAE=8.861;MAF_USDA=14.583
NC_035078.1	58662826	.	A	G	.	.	MAF_INRAE=8.861;MAF_USDA=12.5
NC_035078.1	58662830	.	A	G	.	.	MAF_INRAE=15.823;MAF_USDA=22.353
NC_035078.1	58662880	.	G	A	.	.	MAF_INRAE=27.848;MAF_USDA=5.882
NC_035078.1	58662990	.	G	A	.	.	MAF_INRAE=9.494;MAF_USDA=12.5
NC_035078.1	58662994	.	G	T	.	.	MAF_INRAE=9.167;MAF_USDA=12.5
NC_035078.1	58663002	.	G	T	.	.	MAF_INRAE=15.823;MAF_USDA=23.529
NC_035078.1	58663210	.	A	G	.	.	MAF_INRAE=15.823;MAF_USDA=24.118
NC_035078.1	58663338	.	T	C	.	.	MAF_USDA=1.639
NC_035078.1	58663403	.	A	T	.	.	MAF_INRAE=9.494;MAF_USDA=8.824
NC_035078.1	58663405	.	T	C	.	.	MAF_USDA=5.294
NC_035078.1	58663423	.	C	A	.	.	MAF_USDA=6.557
NC_035078.1	58663443	.	C	T	.	.	MAF_INRAE=5.263;MAF_USDA=7.647
NC_035078.1	58663588	.	G	T	.	.	MAF_USDA=1.765
NC_035078.1	58663603	.	C	G	.	.	MAF_USDA=2.459
NC_035078.1	58663645	.	T	C	.	.	MAF_USDA=3.529
NC_035078.1	58663661	.	C	T	.	.	MAF_INRAE=15.823;MAF_USDA=25.294
NC_035078.1	58663696	.	C	T	.	.	MAF_INRAE=9.494;MAF_USDA=8.235
NC_035078.1	58663703	.	G	T	.	.	MAF_USDA=5.294
NC_035078.1	58663719	.	G	T	.	.	MAF_USDA=1.639
NC_035078.1	58663765	.	T	C	.	.	MAF_USDA=7.377
NC_035078.1	58663822	.	T	G	.	.	MAF_INRAE=6.667;MAF_USDA=5.294
NC_035078.1	58663845	.	C	T	.	.	MAF_INRAE=8.333;MAF_USDA=6.25
NC_035078.1	58663848	.	T	C	.	.	MAF_USDA=6.25
NC_035078.1	58663907	.	A	G	.	.	MAF_INRAE=5.833;MAF_USDA=14.583
NC_035078.1	58663909	.	A	G	.	.	MAF_INRAE=5.833;MAF_USDA=14.583
NC_035078.1	58663928	.	G	A	.	.	MAF_USDA=7.627
NC_035078.1	58663960	.	A	T	.	.	MAF_USDA=22.727
NC_035078.1	58664065	.	G	T	.	.	MAF_USDA=2.459
NC_035078.1	58664077	.	A	G	.	.	MAF_INRAE=39.873;MAF_USDA=18.235
NC_035078.1	58664078	.	C	A	.	.	MAF_USDA=12.5
NC_035078.1	58664089	.	T	A	.	.	MAF_USDA=1.639
NC_035078.1	58664110	.	C	A	.	.	MAF_INRAE=10.526;MAF_USDA=5.294
NC_035078.1	58664183	.	G	T	.	.	MAF_INRAE=6.667;MAF_USDA=5.882
NC_035078.1	58664191	.	T	C	.	.	MAF_INRAE=8.228;MAF_USDA=12.5
NC_035078.1	58664245	.	A	C	.	.	MAF_USDA=7.059
NC_035078.1	58664273	.	G	T	.	.	MAF_USDA=1.639
NC_035078.1	58664311	.	G	T	.	.	MAF_INRAE=15.823;MAF_USDA=23.529
NC_035078.1	58664429	.	A	G	.	.	MAF_INRAE=15.823;MAF_USDA=33.529
NC_035078.1	58664459	.	G	T	.	.	MAF_INRAE=16.667;MAF_USDA=41.765
NC_035078.1	58664508	.	C	T	.	.	MAF_INRAE=10.127;MAF_USDA=4.706
NC_035078.1	58664513	.	A	T	.	.	MAF_USDA=2.976
NC_035078.1	58664524	.	A	C	.	.	MAF_USDA=2.083
NC_035078.1	58664549	.	A	T	.	.	MAF_INRAE=6.667;MAF_USDA=5.294
NC_035078.1	58664565	.	A	T	.	.	MAF_USDA=4.706
NC_035078.1	58664603	.	C	A	.	.	MAF_USDA=3.279
NC_035078.1	58664606	.	C	T	.	.	MAF_USDA=4.706
NC_035078.1	58664653	.	C	A	.	.	MAF_INRAE=39.241;MAF_USDA=20.588
NC_035078.1	58664743	.	A	C	.	.	MAF_INRAE=22.152;MAF_USDA=30.0
NC_035078.1	58664765	.	C	A	.	.	MAF_INRAE=9.494;MAF_USDA=14.583
NC_035078.1	58664776	.	T	C	.	.	MAF_INRAE=27.848;MAF_USDA=46.471
NC_035078.1	58664787	.	T	G	.	.	MAF_USDA=1.639
NC_035078.1	58664794	.	G	A	.	.	MAF_INRAE=16.456;MAF_USDA=28.235
NC_035078.1	58664855	.	T	C	.	.	MAF_INRAE=9.494;MAF_USDA=12.5
NC_035078.1	58664864	.	G	T	.	.	MAF_INRAE=29.747;MAF_USDA=41.176
NC_035078.1	58664883	.	C	A	.	.	MAF_INRAE=10.127;MAF_USDA=28.235
NC_035078.1	58664908	.	T	A	.	.	MAF_USDA=6.471
NC_035078.1	58664940	.	C	T	.	.	MAF_INRAE=39.873;MAF_USDA=22.353
NC_035078.1	58664957	.	C	A	.	.	MAF_INRAE=28.481
NC_035078.1	58664966	.	C	T	.	.	MAF_USDA=6.557
NC_035078.1	58664967	.	A	G	.	.	MAF_USDA=6.557
NC_035078.1	58664973	.	T	C	.	.	MAF_USDA=6.557
NC_035078.1	58665014	.	C	G	.	.	MAF_USDA=9.016
NC_035078.1	58665018	.	G	T	.	.	MAF_USDA=8.197
NC_035078.1	58665020	.	A	T	.	.	MAF_USDA=15.574
NC_035078.1	58665045	.	G	T	.	.	MAF_INRAE=37.975;MAF_USDA=19.412
NC_035078.1	58665048	.	G	T	.	.	MAF_INRAE=1.667
NC_035078.1	58665052	.	G	T	.	.	MAF_INRAE=37.975;MAF_USDA=19.412
NC_035078.1	58665054	.	A	C	.	.	MAF_INRAE=1.667
NC_035078.1	58665058	.	A	C	.	.	MAF_INRAE=1.667
NC_035078.1	58665060	.	C	A	.	.	MAF_INRAE=1.667
NC_035078.1	58665066	.	A	C	.	.	MAF_INRAE=1.667
NC_035078.1	58665092	.	G	A	.	.	MAF_INRAE=9.494;MAF_USDA=7.059
NC_035078.1	58665097	.	G	C	.	.	MAF_USDA=4.098
NC_035078.1	58665159	.	A	T	.	.	MAF_INRAE=36.709;MAF_USDA=17.647
NC_035078.1	58665169	.	T	A	.	.	MAF_USDA=2.459
NC_035078.1	58665179	.	A	T	.	.	MAF_INRAE=36.709;MAF_USDA=18.824
NC_035078.1	58665277	.	T	G	.	.	MAF_USDA=6.557
NC_035078.1	58665280	.	T	G	.	.	MAF_USDA=2.353
NC_035078.1	58665308	.	A	T	.	.	MAF_USDA=1.639
NC_035078.1	58665324	.	A	G	.	.	MAF_INRAE=36.076;MAF_USDA=17.059
NC_035078.1	58665327	.	A	C	.	.	MAF_INRAE=46.667;MAF_USDA=22.917
NC_035078.1	58665388	.	C	T	.	.	MAF_INRAE=41.772;MAF_USDA=31.176
NC_035078.1	58665428	.	T	A	.	.	MAF_USDA=1.639
NC_035078.1	58665440	.	C	A	.	.	MAF_USDA=2.083
NC_035078.1	58665479	.	C	A	.	.	MAF_USDA=6.25
NC_035078.1	58665497	.	A	C	.	.	MAF_INRAE=9.494;MAF_USDA=18.824
NC_035078.1	58665501	.	T	C	.	.	MAF_USDA=1.639
NC_035078.1	58665512	.	A	G	.	.	MAF_USDA=24.59
NC_035078.1	58665536	.	T	C	.	.	MAF_INRAE=46.667;MAF_USDA=47.917
NC_035078.1	58665539	.	TCA	TCT	.	.	MAF_USDA=20.833
NC_035078.1	58665541	.	A	T	.	.	MAF_INRAE=45.0
NC_035078.1	58665545	.	A	G	.	.	MAF_INRAE=45.0
NC_035078.1	58665560	.	C	T	.	.	MAF_USDA=10.417
NC_035078.1	58665570	.	T	C	.	.	MAF_INRAE=7.5
NC_035078.1	58665584	.	T	A	.	.	MAF_INRAE=3.333
NC_035078.1	58665589	.	G	T	.	.	MAF_INRAE=10.0
NC_035078.1	58665590	.	C	T	.	.	MAF_INRAE=10.0
NC_035078.1	58665591	.	G	A	.	.	MAF_USDA=12.5
NC_035078.1	58665593	.	T	G	.	.	MAF_INRAE=10.0
NC_035078.1	58665598	.	A	C	.	.	MAF_INRAE=8.333
NC_035078.1	58665601	.	T	C	.	.	MAF_INRAE=35.0
NC_035078.1	58665630	.	T	C	.	.	MAF_INRAE=42.5
NC_035078.1	58665638	.	A	C	.	.	MAF_INRAE=2.5
NC_035078.1	58665639	.	T	C	.	.	MAF_USDA=4.167
NC_035078.1	58665645	.	C	T	.	.	MAF_INRAE=2.5
NC_035078.1	58665662	.	C	A	.	.	MAF_USDA=6.557
NC_035078.1	58665680	.	C	A	.	.	MAF_INRAE=16.667;MAF_USDA=27.083
NC_035078.1	58665683	.	A	T	.	.	MAF_INRAE=3.333
NC_035078.1	58665689	.	C	A	.	.	MAF_INRAE=4.167;MAF_USDA=6.25
NC_035078.1	58665691	.	A	G	.	.	MAF_INRAE=9.167;MAF_USDA=9.016
NC_035078.1	58665700	.	G	T	.	.	MAF_INRAE=10.833;MAF_USDA=6.25
NC_035078.1	58665702	.	A	C	.	.	MAF_INRAE=40.0;MAF_USDA=27.083
NC_035078.1	58665802	.	T	A	.	.	MAF_INRAE=36.076;MAF_USDA=18.235
NC_035078.1	58665809	.	T	G	.	.	MAF_INRAE=15.823;MAF_USDA=24.706
NC_035078.1	58665817	.	T	A	.	.	MAF_INRAE=47.468;MAF_USDA=43.529
NC_035078.1	58665819	.	T	C	.	.	MAF_INRAE=42.5;MAF_USDA=42.941
NC_035078.1	58665872	.	G	A,T	.	.	MAF_INRAE=2.5;MAF_USDA=11.176
NC_035078.1	58665874	.	T	G	.	.	MAF_USDA=1.639
NC_035078.1	58665880	.	T	G	.	.	MAF_INRAE=3.333
NC_035078.1	58665886	.	A	T	.	.	MAF_INRAE=3.333
NC_035078.1	58665894	.	T	C	.	.	MAF_INRAE=6.667;MAF_USDA=7.647
NC_035078.1	58665898	.	C	G	.	.	MAF_INRAE=14.167
NC_035078.1	58665906	.	C	T	.	.	MAF_INRAE=15.833;MAF_USDA=5.738
NC_035078.1	58665932	.	C	T	.	.	MAF_INRAE=35.0;MAF_USDA=41.667
NC_035078.1	58665943	.	G	A	.	.	MAF_INRAE=21.667;MAF_USDA=3.279
NC_035078.1	58665949	.	T	C	.	.	MAF_INRAE=7.5
NC_035078.1	58665955	.	G	A	.	.	MAF_INRAE=28.333
NC_035078.1	58665956	.	C	T	.	.	MAF_USDA=13.529
NC_035078.1	58665963	.	T	C	.	.	MAF_INRAE=6.667
NC_035078.1	58665979	.	G	A	.	.	MAF_INRAE=15.0
NC_035078.1	58665987	.	G	T	.	.	MAF_INRAE=13.333
NC_035078.1	58665989	.	A	T	.	.	MAF_INRAE=9.167
NC_035078.1	58666001	.	T	A,C	.	.	MAF_INRAE=5.0;MAF_USDA=22.917
NC_035078.1	58666011	.	T	C	.	.	MAF_INRAE=3.333
NC_035078.1	58666032	.	T	C	.	.	MAF_INRAE=1.667;MAF_USDA=15.294
NC_035078.1	58666054	.	A	G	.	.	MAF_INRAE=5.0
NC_035078.1	58666065	.	A	G	.	.	MAF_INRAE=5.833;MAF_USDA=18.824
NC_035078.1	58666076	.	G	T	.	.	MAF_INRAE=41.772;MAF_USDA=25.294
NC_035078.1	58666189	.	C	T	.	.	MAF_INRAE=6.667;MAF_USDA=7.143
NC_035078.1	58666303	.	G	T	.	.	MAF_INRAE=10.127;MAF_USDA=10.0
NC_035078.1	58666313	.	G	T	.	.	MAF_USDA=10.0
NC_035078.1	58666351	.	G	T	.	.	MAF_INRAE=6.667;MAF_USDA=6.557
NC_035078.1	58666371	.	T	A	.	.	MAF_USDA=2.459
NC_035078.1	58666415	.	T	C	.	.	MAF_INRAE=8.333
NC_035078.1	58666442	.	A	C	.	.	MAF_INRAE=6.667;MAF_USDA=4.918
NC_035078.1	58666532	.	A	T	.	.	MAF_USDA=2.459
NC_035078.1	58666553	.	A	C	.	.	MAF_INRAE=44.167
NC_035078.1	58666570	.	C	A	.	.	MAF_INRAE=46.667
NC_035078.1	58666577	.	T	G	.	.	MAF_INRAE=47.5
NC_035078.1	58666612	.	T	G	.	.	MAF_INRAE=10.759;MAF_USDA=11.176
NC_035078.1	58666614	.	A	T	.	.	MAF_USDA=1.639
NC_035078.1	58666641	.	G	A	.	.	MAF_INRAE=31.646;MAF_USDA=15.294
NC_035078.1	58666666	.	T	G	.	.	MAF_INRAE=6.667;MAF_USDA=4.706
NC_035078.1	58666771	.	T	C	.	.	MAF_USDA=10.0
NC_035078.1	58666819	.	T	G	.	.	MAF_INRAE=34.81;MAF_USDA=42.857
NC_035078.1	58666829	.	A	T	.	.	MAF_USDA=10.714
NC_035078.1	58666974	.	T	G	.	.	MAF_USDA=8.333
NC_035078.1	58667143	.	T	G	.	.	MAF_USDA=6.471
NC_035078.1	58667291	.	G	C	.	.	MAF_INRAE=5.833
NC_035078.1	58667322	.	G	T	.	.	MAF_USDA=4.706
NC_035078.1	58667335	.	C	T	.	.	MAF_USDA=6.557
NC_035078.1	58667357	.	A	T	.	.	MAF_INRAE=4.167
NC_035078.1	58667386	.	A	G	.	.	MAF_INRAE=10.759;MAF_USDA=12.941
NC_035078.1	58667460	.	T	A	.	.	MAF_INRAE=6.667;MAF_USDA=4.706
NC_035078.1	58667497	.	T	C	.	.	MAF_INRAE=13.924;MAF_USDA=14.118
NC_035078.1	58667573	.	T	C	.	.	MAF_INRAE=49.367;MAF_USDA=45.882
NC_035078.1	58667640	.	A	C	.	.	MAF_INRAE=9.494;MAF_USDA=8.824
NC_035078.1	58667642	.	A	C	.	.	MAF_INRAE=31.646;MAF_USDA=15.294
NC_035078.1	58667681	.	T	G	.	.	MAF_USDA=4.167
NC_035078.1	58667696	.	G	A	.	.	MAF_INRAE=31.646;MAF_USDA=14.706
NC_035078.1	58667716	.	G	T	.	.	MAF_USDA=6.25
NC_035078.1	58667737	.	T	A	.	.	MAF_USDA=6.25
NC_035078.1	58667741	.	A	C	.	.	MAF_INRAE=9.494;MAF_USDA=13.529
NC_035078.1	58667862	.	G	C	.	.	MAF_USDA=6.25
NC_035078.1	58667918	.	A	C	.	.	MAF_USDA=16.471
NC_035078.1	58667966	.	G	A	.	.	MAF_USDA=16.471
NC_035078.1	58667968	.	C	T	.	.	MAF_INRAE=49.167;MAF_USDA=45.294
NC_035078.1	58667997	.	G	A	.	.	MAF_INRAE=6.667;MAF_USDA=11.765
NC_035078.1	58668106	.	T	C	.	.	MAF_INRAE=50.0;MAF_USDA=31.25
NC_035078.1	58668128	.	A	G	.	.	MAF_INRAE=49.367;MAF_USDA=27.059
NC_035078.1	58668135	.	G	T	.	.	MAF_INRAE=49.367;MAF_USDA=40.0
NC_035078.1	58668136	.	A	T	.	.	MAF_INRAE=50.0;MAF_USDA=40.0
NC_035078.1	58668216	.	G	C	.	.	MAF_USDA=4.167
NC_035078.1	58668217	.	G	T	.	.	MAF_USDA=1.667
NC_035078.1	58668254	.	G	A	.	.	MAF_USDA=8.235
NC_035078.1	58668328	.	C	G	.	.	MAF_USDA=12.295
NC_035078.1	58668334	.	A	C	.	.	MAF_USDA=17.059
NC_035078.1	58668342	.	A	G	.	.	MAF_USDA=9.016
NC_035078.1	58668343	.	G	T	.	.	MAF_USDA=9.016
NC_035078.1	58668383	.	A	T	.	.	MAF_USDA=8.235
NC_035078.1	58668415	.	C	A	.	.	MAF_INRAE=6.667;MAF_USDA=4.706
NC_035078.1	58668455	.	G	C	.	.	MAF_USDA=6.25
NC_035078.1	58668465	.	C	T	.	.	MAF_INRAE=49.367;MAF_USDA=22.941
NC_035078.1	58668466	.	C	T	.	.	MAF_INRAE=50.0;MAF_USDA=22.941
NC_035078.1	58668470	.	G	A	.	.	MAF_USDA=6.25
NC_035078.1	58668472	.	G	A	.	.	MAF_USDA=12.295
NC_035078.1	58668502	.	C	A	.	.	MAF_USDA=4.918
NC_035078.1	58668638	.	C	A	.	.	MAF_USDA=13.115
NC_035078.1	58668647	.	A	G	.	.	MAF_USDA=8.824
NC_035078.1	58668655	.	T	C	.	.	MAF_INRAE=49.367;MAF_USDA=41.176
NC_035078.1	58668675	.	G	T	.	.	MAF_USDA=5.882
NC_035078.1	58668679	.	T	C	.	.	MAF_USDA=27.083
NC_035078.1	58668721	.	G	A	.	.	MAF_USDA=6.25
NC_035078.1	58668756	.	A	C	.	.	MAF_INRAE=49.367;MAF_USDA=41.765
NC_035078.1	58668808	.	T	C	.	.	MAF_USDA=1.667
NC_035078.1	58668809	.	C	T	.	.	MAF_USDA=2.976
NC_035078.1	58668849	.	A	T	.	.	MAF_USDA=13.115
NC_035078.1	58668859	.	C	G	.	.	MAF_USDA=13.115
NC_035078.1	58668860	.	C	A	.	.	MAF_INRAE=50.0
NC_035078.1	58668923	.	A	G,T	.	.	MAF_INRAE=42.105
NC_035078.1	58668934	.	A	G	.	.	MAF_USDA=6.25
NC_035078.1	58668951	.	T	C	.	.	MAF_INRAE=47.368;MAF_USDA=38.824
NC_035078.1	58669683	.	G	T	.	.	MAF_USDA=31.25
NC_035078.1	58669755	.	C	T	.	.	MAF_USDA=4.878
NC_035078.1	58669756	.	G	A	.	.	MAF_INRAE=48.734;MAF_USDA=39.759
NC_035078.1	58669795	.	C	T	.	.	MAF_INRAE=35.443;MAF_USDA=15.476
NC_035078.1	58669838	.	C	A	.	.	MAF_INRAE=48.734;MAF_USDA=31.176
NC_035078.1	58669882	.	A	G	.	.	MAF_INRAE=10.127;MAF_USDA=7.647
NC_035078.1	58669884	.	G	A	.	.	MAF_INRAE=10.0;MAF_USDA=8.235
NC_035078.1	58669888	.	T	A	.	.	MAF_INRAE=49.367;MAF_USDA=23.77
NC_035078.1	58669898	.	T	A	.	.	MAF_USDA=1.639
NC_035078.1	58669906	.	G	A	.	.	MAF_USDA=10.588
NC_035078.1	58669907	.	T	C	.	.	MAF_USDA=1.639
NC_035078.1	58669924	.	T	C	.	.	MAF_USDA=6.25
NC_035078.1	58670137	.	G	A	.	.	MAF_USDA=23.529
NC_035078.1	58670174	.	C	A	.	.	MAF_INRAE=47.368
NC_035078.1	58670175	.	G	A	.	.	MAF_INRAE=49.167;MAF_USDA=30.0
NC_035078.1	58670194	.	A	G	.	.	MAF_USDA=7.377
NC_035078.1	58670276	.	C	T	.	.	MAF_USDA=2.941
NC_035078.1	58670432	.	C	T	.	.	MAF_INRAE=6.667;MAF_USDA=8.824
NC_035078.1	58670497	.	C	T	.	.	MAF_USDA=8.824
NC_035078.1	58670579	.	G	A	.	.	MAF_USDA=2.459
NC_035078.1	58670592	.	C	T	.	.	MAF_INRAE=34.81;MAF_USDA=17.647
NC_035078.1	58670630	.	C	T	.	.	MAF_USDA=4.918
NC_035078.1	58670654	.	C	T	.	.	MAF_INRAE=35.443;MAF_USDA=21.176
NC_035078.1	58670670	.	G	T	.	.	MAF_USDA=1.639
NC_035078.1	58670728	.	A	G	.	.	MAF_INRAE=50.0;MAF_USDA=41.765
NC_035078.1	58670917	.	A	T	.	.	MAF_USDA=11.765
NC_035078.1	58670971	.	G	T	.	.	MAF_USDA=1.639
NC_035078.1	58671008	.	C	A	.	.	MAF_INRAE=6.667;MAF_USDA=4.706
NC_035078.1	58671054	.	C	T	.	.	MAF_USDA=6.25
NC_035078.1	58671058	.	A	C	.	.	MAF_USDA=13.529
NC_035078.1	58671075	.	A	T	.	.	MAF_INRAE=50.0;MAF_USDA=23.529
NC_035078.1	58671133	.	T	C	.	.	MAF_INRAE=5.833
NC_035078.1	58671212	.	G	T	.	.	MAF_USDA=6.25
NC_035078.1	58671276	.	T	G	.	.	MAF_INRAE=50.0;MAF_USDA=41.176
NC_035078.1	58671387	.	A	G	.	.	MAF_USDA=4.098
NC_035078.1	58671480	.	T	A	.	.	MAF_USDA=6.25
NC_035078.1	58671481	.	C	T	.	.	MAF_INRAE=49.367;MAF_USDA=39.344
NC_035078.1	58671642	.	G	C	.	.	MAF_USDA=5.882
NC_035078.1	58671666	.	C	A	.	.	MAF_USDA=17.647
NC_035078.1	58671713	.	C	A	.	.	MAF_USDA=2.459
NC_035078.1	58671723	.	G	A	.	.	MAF_USDA=1.639
NC_035078.1	58671728	.	G	A	.	.	MAF_INRAE=50.0;MAF_USDA=42.941
NC_035078.1	58671856	.	T	C	.	.	MAF_USDA=17.059
NC_035078.1	58671858	.	A	G	.	.	MAF_USDA=1.639
NC_035078.1	58671859	.	G	A	.	.	MAF_USDA=9.836
NC_035078.1	58671866	.	A	C	.	.	MAF_USDA=6.25
NC_035078.1	58671875	.	T	G	.	.	MAF_INRAE=39.873;MAF_USDA=22.941
NC_035078.1	58671957	.	T	A	.	.	MAF_USDA=6.25
NC_035078.1	58672021	.	C	A	.	.	MAF_USDA=3.333
NC_035078.1	58672075	.	A	G	.	.	MAF_INRAE=50.0;MAF_USDA=41.667
NC_035078.1	58672120	.	T	A	.	.	MAF_USDA=1.695
NC_035078.1	58672135	.	G	T	.	.	MAF_USDA=6.25
NC_035078.1	58672141	.	C	G	.	.	MAF_USDA=1.695
NC_035078.1	58672158	.	C	T	.	.	MAF_INRAE=39.241;MAF_USDA=32.53
NC_035078.1	58672166	.	G	A	.	.	MAF_USDA=4.167
NC_035078.1	58672238	.	G	A	.	.	MAF_INRAE=6.667;MAF_USDA=5.952
NC_035078.1	58672464	.	A	C,T	.	.	MAF_INRAE=26.316;MAF_USDA=19.643
NC_035078.1	58672520	.	T	A	.	.	MAF_USDA=2.083
NC_035078.1	58672566	.	T	G	.	.	MAF_USDA=1.695
NC_035078.1	58672567	.	T	A	.	.	MAF_INRAE=13.291;MAF_USDA=4.819
NC_035078.1	58672568	.	T	A	.	.	MAF_USDA=11.31
NC_035078.1	58672650	.	T	A	.	.	MAF_USDA=22.917
NC_035078.1	58672706	.	G	A	.	.	MAF_USDA=4.217
NC_035078.1	58672708	.	G	A	.	.	MAF_USDA=3.39
NC_035078.1	58672722	.	G	A	.	.	MAF_USDA=18.293
NC_035078.1	58672815	.	T	A	.	.	MAF_USDA=2.5
NC_035078.1	58672816	.	C	T	.	.	MAF_USDA=2.5
NC_035078.1	58672833	.	C	T	.	.	MAF_INRAE=48.734;MAF_USDA=23.81
NC_035078.1	58672871	.	T	G	.	.	MAF_USDA=3.333
NC_035078.1	58672900	.	T	G	.	.	MAF_INRAE=47.468;MAF_USDA=41.667
NC_035078.1	58672959	.	C	G	.	.	MAF_INRAE=48.101;MAF_USDA=24.699
NC_035078.1	58673009	.	G	A	.	.	MAF_USDA=1.667
NC_035078.1	58673099	.	C	A	.	.	MAF_INRAE=49.367;MAF_USDA=25.595
NC_035078.1	58673110	.	T	A	.	.	MAF_USDA=6.25
NC_035078.1	58673122	.	T	G	.	.	MAF_INRAE=48.734;MAF_USDA=24.405
NC_035078.1	58673129	.	G	A	.	.	MAF_USDA=6.25
NC_035078.1	58673138	.	T	G	.	.	MAF_INRAE=6.667;MAF_USDA=4.762
NC_035078.1	58673140	.	A	T	.	.	MAF_INRAE=6.667;MAF_USDA=4.762
NC_035078.1	58673219	.	G	T	.	.	MAF_USDA=6.25
NC_035078.1	58673229	.	C	T	.	.	MAF_INRAE=12.658;MAF_USDA=4.118
NC_035078.1	58673260	.	G	C	.	.	MAF_USDA=1.639
NC_035078.1	58673304	.	G	A	.	.	MAF_USDA=6.25
NC_035078.1	58673338	.	C	A	.	.	MAF_USDA=10.0
NC_035078.1	58673339	.	T	C	.	.	MAF_USDA=1.639
NC_035078.1	58673340	.	G	A	.	.	MAF_USDA=1.639
NC_035078.1	58673518	.	A	T	.	.	MAF_USDA=1.639
NC_035078.1	58673535	.	A	G	.	.	MAF_USDA=17.647
NC_035078.1	58673542	.	C	A	.	.	MAF_USDA=6.25
NC_035078.1	58673545	.	A	T	.	.	MAF_USDA=6.25
NC_035078.1	58673578	.	A	G	.	.	MAF_USDA=2.353
NC_035078.1	58673636	.	G	A	.	.	MAF_INRAE=33.544;MAF_USDA=41.176
NC_035078.1	58673678	.	C	A	.	.	MAF_USDA=1.639
NC_035078.1	58673682	.	A	T	.	.	MAF_USDA=6.25
NC_035078.1	58673810	.	C	T	.	.	MAF_USDA=6.557
NC_035078.1	58673861	.	A	C	.	.	MAF_INRAE=24.167
NC_035078.1	58673878	.	A	C	.	.	MAF_INRAE=33.544;MAF_USDA=21.765
NC_035078.1	58673918	.	T	G	.	.	MAF_USDA=1.639
NC_035078.1	58674028	.	C	T	.	.	MAF_INRAE=4.43;MAF_USDA=6.25
NC_035078.1	58674149	.	G	T	.	.	MAF_USDA=6.25
NC_035078.1	58674173	.	T	A	.	.	MAF_USDA=6.25
NC_035078.1	58674193	.	A	C	.	.	MAF_INRAE=33.544;MAF_USDA=40.588
NC_035078.1	58674296	.	C	A	.	.	MAF_USDA=6.25
NC_035078.1	58674312	.	C	T	.	.	MAF_INRAE=33.544;MAF_USDA=42.353
NC_035078.1	58674364	.	A	G	.	.	MAF_USDA=6.471
NC_035078.1	58674434	.	G	T	.	.	MAF_USDA=6.471
NC_035078.1	58674451	.	G	T	.	.	MAF_USDA=6.25
NC_035078.1	58674552	.	A	G	.	.	MAF_USDA=12.941
NC_035078.1	58674634	.	A	C	.	.	MAF_INRAE=25.949;MAF_USDA=32.353
NC_035078.1	58674800	.	T	G	.	.	MAF_INRAE=35.0
NC_035078.1	58674808	.	C	A	.	.	MAF_INRAE=37.5
NC_035078.1	58674814	.	G	C	.	.	MAF_INRAE=39.167
NC_035078.1	58674823	.	C	G	.	.	MAF_INRAE=37.5
NC_035078.1	58674857	.	A	C	.	.	MAF_USDA=2.459
NC_035078.1	58674860	.	T	A	.	.	MAF_INRAE=9.167
NC_035078.1	58674861	.	G	A	.	.	MAF_INRAE=9.167
NC_035078.1	58674875	.	G	A	.	.	MAF_USDA=39.583
NC_035078.1	58674889	.	T	A	.	.	MAF_INRAE=11.667
NC_035078.1	58674901	.	C	T	.	.	MAF_USDA=4.098
NC_035078.1	58674903	.	G	A	.	.	MAF_INRAE=11.667
NC_035078.1	58674908	.	A	T	.	.	MAF_INRAE=12.5
NC_035078.1	58674911	.	C	T	.	.	MAF_INRAE=12.5
NC_035078.1	58674919	.	G	A	.	.	MAF_INRAE=11.667
NC_035078.1	58674944	.	C	T	.	.	MAF_INRAE=6.667
NC_035078.1	58675072	.	G	A	.	.	MAF_INRAE=34.177;MAF_USDA=22.353
NC_035078.1	58675123	.	C	T	.	.	MAF_INRAE=33.544;MAF_USDA=44.118
NC_035078.1	58675321	.	C	T	.	.	MAF_USDA=6.25
NC_035078.1	58675356	.	G	T	.	.	MAF_USDA=4.918
NC_035078.1	58675487	.	T	A	.	.	MAF_USDA=7.377
NC_035078.1	58675643	.	T	C	.	.	MAF_USDA=5.294
NC_035078.1	58675661	.	A	G	.	.	MAF_USDA=20.588
NC_035078.1	58675686	.	G	A	.	.	MAF_USDA=6.25
NC_035078.1	58675781	.	G	T	.	.	MAF_USDA=4.918
NC_035078.1	58675925	.	G	A	.	.	MAF_USDA=4.918
NC_035078.1	58676092	.	C	A	.	.	MAF_INRAE=8.228;MAF_USDA=1.765
NC_035078.1	58676221	.	G	T	.	.	MAF_USDA=6.25
NC_035078.1	58676225	.	G	A	.	.	MAF_USDA=6.25
NC_035078.1	58676253	.	T	G	.	.	MAF_USDA=2.941
NC_035078.1	58676328	.	G	A	.	.	MAF_USDA=6.25
NC_035078.1	58676348	.	G	A	.	.	MAF_USDA=6.25
NC_035078.1	58676365	.	A	G	.	.	MAF_USDA=6.25
NC_035078.1	58676371	.	T	A	.	.	MAF_INRAE=10.759;MAF_USDA=32.941
NC_035078.1	58676372	.	G	A	.	.	MAF_INRAE=10.833;MAF_USDA=32.941
NC_035078.1	58676392	.	T	G	.	.	MAF_INRAE=10.127;MAF_USDA=7.647
NC_035078.1	58676403	.	C	T	.	.	MAF_INRAE=44.304;MAF_USDA=23.529
NC_035078.1	58676459	.	T	G	.	.	MAF_USDA=1.639
NC_035078.1	58676477	.	G	A	.	.	MAF_INRAE=32.911;MAF_USDA=22.353
NC_035078.1	58676530	.	G	A	.	.	MAF_INRAE=49.367;MAF_USDA=19.412
NC_035078.1	58676551	.	T	G	.	.	MAF_INRAE=43.671;MAF_USDA=14.706
NC_035078.1	58676552	.	A	T	.	.	MAF_INRAE=45.0;MAF_USDA=12.941
NC_035078.1	58676588	.	G	C	.	.	MAF_USDA=16.667
NC_035078.1	58676602	.	T	G	.	.	MAF_INRAE=48.734;MAF_USDA=15.882
NC_035078.1	58676644	.	C	T	.	.	MAF_INRAE=32.911;MAF_USDA=26.19
NC_035078.1	58676690	.	C	T	.	.	MAF_INRAE=4.167;MAF_USDA=2.5
NC_035078.1	58676695	.	C	T	.	.	MAF_INRAE=6.667;MAF_USDA=5.357
NC_035078.1	58677410	.	T	C	.	.	MAF_USDA=2.083
NC_035078.1	58677470	.	C	G	.	.	MAF_INRAE=33.544;MAF_USDA=22.353
NC_035078.1	58677516	.	T	C	.	.	MAF_INRAE=10.127;MAF_USDA=6.548
NC_035078.1	58677603	.	C	A	.	.	MAF_INRAE=33.544;MAF_USDA=47.059
NC_035078.1	58677623	.	T	G	.	.	MAF_USDA=6.25
NC_035078.1	58677637	.	T	C	.	.	MAF_INRAE=10.127;MAF_USDA=6.471
NC_035078.1	58677638	.	G	A	.	.	MAF_INRAE=29.167;MAF_USDA=47.059
NC_035078.1	58677676	.	G	A	.	.	MAF_USDA=6.25
NC_035078.1	58677695	.	C	T	.	.	MAF_USDA=6.25
NC_035078.1	58677717	.	C	T	.	.	MAF_USDA=4.098
NC_035078.1	58677757	.	C	T	.	.	MAF_USDA=1.639
NC_035078.1	58677759	.	G	T	.	.	MAF_INRAE=10.127;MAF_USDA=7.647
NC_035078.1	58677833	.	T	G	.	.	MAF_INRAE=34.177;MAF_USDA=46.429
NC_035078.1	58677846	.	C	A	.	.	MAF_INRAE=33.544;MAF_USDA=22.024
NC_035078.1	58677873	.	A	G	.	.	MAF_INRAE=13.291;MAF_USDA=2.5
NC_035078.1	58677896	.	T	A	.	.	MAF_USDA=1.667
NC_035078.1	58677915	.	A	C	.	.	MAF_USDA=10.417
NC_035078.1	58677922	.	A	G	.	.	MAF_INRAE=32.911;MAF_USDA=22.917
NC_035078.1	58677927	.	G	A	.	.	MAF_USDA=5.738
NC_035078.1	58677933	.	T	A	.	.	MAF_INRAE=32.911;MAF_USDA=21.176
NC_035078.1	58677940	.	C	A	.	.	MAF_INRAE=43.671;MAF_USDA=25.294
NC_035078.1	58677942	.	C	A	.	.	MAF_INRAE=10.127;MAF_USDA=7.647
NC_035078.1	58678007	.	T	G	.	.	MAF_INRAE=6.667;MAF_USDA=4.706
NC_035078.1	58678023	.	A	C	.	.	MAF_USDA=1.639
NC_035078.1	58678028	.	ACTA	ACTC	.	.	MAF_USDA=16.667
NC_035078.1	58678033	.	T	C	.	.	MAF_USDA=4.167
NC_035078.1	58678057	.	T	G	.	.	MAF_USDA=1.639
NC_035078.1	58678058	.	A	G	.	.	MAF_USDA=1.639
NC_035078.1	58678083	.	A	C	.	.	MAF_INRAE=44.937;MAF_USDA=25.294
NC_035078.1	58678085	.	T	G	.	.	MAF_USDA=11.475
NC_035078.1	58678130	.	T	G	.	.	MAF_USDA=2.459
NC_035078.1	58678143	.	G	T	.	.	MAF_USDA=9.412
NC_035078.1	58678155	.	G	A	.	.	MAF_USDA=9.412
NC_035078.1	58678156	.	C	A	.	.	MAF_USDA=9.412
NC_035078.1	58678244	.	A	C	.	.	MAF_USDA=14.706
NC_035078.1	58678247	.	G	T	.	.	MAF_USDA=4.918
NC_035078.1	58678338	.	T	G,*	.	.	MAF_INRAE=47.368;MAF_USDA=18.75
NC_035078.1	58678362	.	C	T	.	.	MAF_USDA=17.059
NC_035078.1	58678440	.	T	C	.	.	MAF_INRAE=33.544;MAF_USDA=48.235
NC_035078.1	58678576	.	G	T	.	.	MAF_INRAE=10.526;MAF_USDA=16.667
NC_035078.1	58678621	.	G	A	.	.	MAF_USDA=1.639
NC_035078.1	58678643	.	G	A	.	.	MAF_USDA=3.529
NC_035078.1	58678671	.	A	G	.	.	MAF_INRAE=6.667;MAF_USDA=5.882
NC_035078.1	58678836	.	G	T	.	.	MAF_INRAE=20.833
NC_035078.1	58678865	.	T	G	.	.	MAF_USDA=1.639
NC_035078.1	58678888	.	A	T	.	.	MAF_INRAE=10.833;MAF_USDA=7.647
NC_035078.1	58678895	.	G	A	.	.	MAF_USDA=7.059
NC_035078.1	58678904	.	C	A	.	.	MAF_INRAE=1.667
NC_035078.1	58678971	.	G	A	.	.	MAF_USDA=10.0
NC_035078.1	58678975	.	A	C	.	.	MAF_INRAE=44.304;MAF_USDA=43.75
NC_035078.1	58678984	.	C	G	.	.	MAF_USDA=10.417
NC_035078.1	58679029	.	G	C	.	.	MAF_USDA=2.459
NC_035078.1	58679030	.	G	C	.	.	MAF_USDA=6.25
NC_035078.1	58679114	.	T	C	.	.	MAF_USDA=3.279
NC_035078.1	58679128	.	C	T	.	.	MAF_USDA=9.412
NC_035078.1	58679146	.	A	C	.	.	MAF_INRAE=49.367;MAF_USDA=28.235
NC_035078.1	58679159	.	C	T	.	.	MAF_INRAE=49.367;MAF_USDA=18.235
NC_035078.1	58679198	.	T	A	.	.	MAF_USDA=7.647
NC_035078.1	58679207	.	C	G	.	.	MAF_INRAE=49.367;MAF_USDA=20.0
NC_035078.1	58679225	.	C	G	.	.	MAF_USDA=4.098
NC_035078.1	58679314	.	C	T	.	.	MAF_USDA=9.412
NC_035078.1	58679324	.	A	G	.	.	MAF_USDA=14.706
NC_035078.1	58679325	.	C	A	.	.	MAF_INRAE=6.667;MAF_USDA=5.882
NC_035078.1	58679364	.	A	G	.	.	MAF_INRAE=31.579
NC_035078.1	58679366	.	T	A	.	.	MAF_USDA=6.25
NC_035078.1	58679376	.	T	C	.	.	MAF_INRAE=31.646;MAF_USDA=11.765
NC_035078.1	58679392	.	T	G	.	.	MAF_USDA=6.25
NC_035078.1	58679398	.	G	A	.	.	MAF_INRAE=13.291;MAF_USDA=1.639
NC_035078.1	58679408	.	C	A	.	.	MAF_INRAE=49.367;MAF_USDA=21.176
NC_035078.1	58679418	.	C	A	.	.	MAF_INRAE=10.127;MAF_USDA=7.647
NC_035078.1	58679431	.	AAC	AAT	.	.	MAF_USDA=35.417
NC_035078.1	58679433	.	C	T	.	.	MAF_INRAE=42.105;MAF_USDA=31.967
NC_035078.1	58679437	.	G	T	.	.	MAF_USDA=1.639
NC_035078.1	58679446	.	A	G	.	.	MAF_INRAE=6.667
NC_035078.1	58679462	.	A	C	.	.	MAF_INRAE=6.667;MAF_USDA=2.941
NC_035078.1	58679486	.	A	C	.	.	MAF_INRAE=6.667;MAF_USDA=6.471
NC_035078.1	58679490	.	C	T	.	.	MAF_INRAE=6.667;MAF_USDA=7.647
NC_035078.1	58679504	.	A	G	.	.	MAF_INRAE=6.667;MAF_USDA=17.647
NC_035078.1	58679512	.	C	T	.	.	MAF_INRAE=49.367;MAF_USDA=21.176
NC_035078.1	58679517	.	G	T	.	.	MAF_USDA=4.098
NC_035078.1	58679524	.	T	C	.	.	MAF_INRAE=7.5;MAF_USDA=24.706
NC_035078.1	58679537	.	G	C	.	.	MAF_INRAE=49.367;MAF_USDA=16.667
NC_035078.1	58679539	.	G	T	.	.	MAF_USDA=6.25
NC_035078.1	58679540	.	C	T	.	.	MAF_INRAE=5.833
NC_035078.1	58679553	.	G	A	.	.	MAF_USDA=9.412
NC_035078.1	58679600	.	C	T	.	.	MAF_INRAE=50.0;MAF_USDA=31.176
NC_035078.1	58679649	.	C	T	.	.	MAF_INRAE=39.241;MAF_USDA=38.824
NC_035078.1	58679665	.	C	A	.	.	MAF_USDA=13.529
NC_035078.1	58679673	.	A	G	.	.	MAF_USDA=6.25
NC_035078.1	58679755	.	C	T	.	.	MAF_USDA=6.25
NC_035078.1	58679796	.	G	A	.	.	MAF_INRAE=10.127;MAF_USDA=17.059
NC_035078.1	58679809	.	G	A	.	.	MAF_USDA=2.459
NC_035078.1	58679819	.	G	T	.	.	MAF_INRAE=49.367;MAF_USDA=19.412
NC_035078.1	58679826	.	G	A	.	.	MAF_INRAE=39.241;MAF_USDA=37.647
NC_035078.1	58679901	.	A	T	.	.	MAF_INRAE=39.241;MAF_USDA=36.471
NC_035078.1	58679957	.	G	A	.	.	MAF_INRAE=6.667;MAF_USDA=13.529
NC_035078.1	58680045	.	G	T	.	.	MAF_USDA=19.565
NC_035078.1	58680060	.	C	G	.	.	MAF_USDA=4.348
NC_035078.1	58680061	.	G	A	.	.	MAF_USDA=6.522
NC_035078.1	58680063	.	A	C	.	.	MAF_USDA=17.391
NC_035078.1	58680079	.	T	C	.	.	MAF_USDA=14.706
NC_035078.1	58680128	.	A	T	.	.	MAF_USDA=1.639
NC_035078.1	58680141	.	G	A	.	.	MAF_INRAE=6.667;MAF_USDA=5.294
NC_035078.1	58680143	.	C	G	.	.	MAF_USDA=2.941
NC_035078.1	58680168	.	C	T	.	.	MAF_INRAE=10.127;MAF_USDA=7.647
NC_035078.1	58680216	.	G	A	.	.	MAF_USDA=9.412
NC_035078.1	58680276	.	A	G	.	.	MAF_INRAE=39.241;MAF_USDA=38.824
NC_035078.1	58680366	.	G	A	.	.	MAF_USDA=1.639
NC_035078.1	58680392	.	T	A	.	.	MAF_INRAE=6.667;MAF_USDA=4.167
NC_035078.1	58680412	.	C	A	.	.	MAF_INRAE=32.911;MAF_USDA=10.588
NC_035078.1	58680423	.	C	A	.	.	MAF_USDA=9.412
NC_035078.1	58680426	.	T	G	.	.	MAF_USDA=2.459
NC_035078.1	58680451	.	G	A	.	.	MAF_USDA=1.639
NC_035078.1	58680460	.	A	T	.	.	MAF_INRAE=39.873;MAF_USDA=34.706
NC_035078.1	58680461	.	C	T	.	.	MAF_INRAE=37.5;MAF_USDA=34.706
NC_035078.1	58680470	.	G	A	.	.	MAF_USDA=1.639
NC_035078.1	58680476	.	A	T	.	.	MAF_INRAE=47.368;MAF_USDA=34.118
NC_035078.1	58680483	.	G	A	.	.	MAF_USDA=1.639
NC_035078.1	58680491	.	T	G	.	.	MAF_USDA=6.25
NC_035078.1	58680494	.	G	T	.	.	MAF_INRAE=47.368;MAF_USDA=34.706
NC_035078.1	58680526	.	C	T	.	.	MAF_INRAE=42.105;MAF_USDA=16.667
NC_035078.1	58680554	.	G	A	.	.	MAF_USDA=2.459
NC_035078.1	58680570	.	C	A	.	.	MAF_USDA=1.639
NC_035078.1	58680574	.	T	A	.	.	MAF_INRAE=10.526;MAF_USDA=16.471
NC_035078.1	58680649	.	C	G	.	.	MAF_USDA=35.976
NC_035078.1	58680677	.	T	A	.	.	MAF_USDA=33.333
NC_035078.1	58680777	.	G	T	.	.	MAF_USDA=18.75
NC_035078.1	58680778	.	T	G	.	.	MAF_USDA=18.75
NC_035078.1	58680779	.	T	G	.	.	MAF_USDA=18.75
NC_035078.1	58680788	.	C	A	.	.	MAF_USDA=6.25
NC_035078.1	58680790	.	T	A	.	.	MAF_USDA=6.25
NC_035078.1	58680791	.	G	T	.	.	MAF_USDA=6.25
NC_035078.1	58680793	.	A	T	.	.	MAF_USDA=6.25
NC_035078.1	58680795	.	A	T	.	.	MAF_USDA=6.25
NC_035078.1	58680797	.	A	T	.	.	MAF_USDA=6.25
NC_035078.1	58680841	.	A	C	.	.	MAF_USDA=18.75
NC_035078.1	58680880	.	T	C	.	.	MAF_USDA=18.75
NC_035078.1	58680970	.	C	T	.	.	MAF_INRAE=42.105;MAF_USDA=18.452
NC_035078.1	58680994	.	T	A	.	.	MAF_INRAE=42.105;MAF_USDA=17.857
NC_035078.1	58681037	.	G	A	.	.	MAF_USDA=2.459
NC_035078.1	58681055	.	C	A	.	.	MAF_USDA=16.667
NC_035078.1	58681057	.	G	A	.	.	MAF_INRAE=37.5;MAF_USDA=33.529
NC_035078.1	58681066	.	G	A	.	.	MAF_USDA=6.25
NC_035078.1	58681115	.	C	T	.	.	MAF_USDA=9.016
NC_035078.1	58681121	.	C	T	.	.	MAF_USDA=2.459
NC_035078.1	58681188	.	C	G	.	.	MAF_INRAE=10.526;MAF_USDA=14.583
NC_035078.1	58681232	.	A	G	.	.	MAF_USDA=35.882
NC_035078.1	58681264	.	T	C	.	.	MAF_USDA=12.353
NC_035078.1	58681265	.	A	T	.	.	MAF_USDA=32.941
NC_035078.1	58681294	.	A	G	.	.	MAF_USDA=22.917
NC_035078.1	58681369	.	T	C	.	.	MAF_INRAE=40.506;MAF_USDA=36.31
NC_035078.1	58681417	.	C	G	.	.	MAF_INRAE=39.873;MAF_USDA=33.929
NC_035078.1	58681418	.	C	T	.	.	MAF_USDA=6.25
NC_035078.1	58681466	.	G	A	.	.	MAF_INRAE=49.367;MAF_USDA=17.059
NC_035078.1	58681491	.	T	C	.	.	MAF_USDA=10.0
NC_035078.1	58681532	.	G	T	.	.	MAF_INRAE=28.481;MAF_USDA=14.583
NC_035078.1	58681571	.	C	T	.	.	MAF_USDA=2.459
NC_035078.1	58681582	.	C	T	.	.	MAF_USDA=3.279
NC_035078.1	58681587	.	T	C	.	.	MAF_INRAE=31.579;MAF_USDA=16.667
NC_035078.1	58681610	.	G	A	.	.	MAF_USDA=16.667
NC_035078.1	58681617	.	T	A	.	.	MAF_USDA=16.471
NC_035078.1	58681625	.	T	C	.	.	MAF_USDA=14.583
NC_035078.1	58681664	.	A	G	.	.	MAF_USDA=31.765
NC_035078.1	58681669	.	C	T	.	.	MAF_USDA=10.87
NC_035078.1	58681679	.	G	T	.	.	MAF_USDA=1.667
NC_035078.1	58681719	.	A	G	.	.	MAF_USDA=16.071
NC_035078.1	58681735	.	T	C	.	.	MAF_USDA=20.833
NC_035078.1	58681739	.	G	T	.	.	MAF_USDA=14.583
NC_035078.1	58681816	.	A	T	.	.	MAF_USDA=11.364
NC_035078.1	58681842	.	A	G	.	.	MAF_INRAE=10.526;MAF_USDA=6.25
NC_035078.1	58681846	.	T	G	.	.	MAF_USDA=1.639
NC_035078.1	58681867	.	A	G	.	.	MAF_USDA=8.197
NC_035078.1	58681919	.	C	A	.	.	MAF_USDA=14.881
NC_035078.1	58682035	.	T	C	.	.	MAF_USDA=13.043
NC_035078.1	58682103	.	G	A	.	.	MAF_USDA=4.167
NC_035078.1	58682104	.	T	A	.	.	MAF_USDA=6.471
NC_035078.1	58682153	.	G	T	.	.	MAF_USDA=10.417
NC_035078.1	58682203	.	T	G	.	.	MAF_INRAE=10.526;MAF_USDA=17.059
NC_035078.1	58682217	.	G	A	.	.	MAF_INRAE=44.304;MAF_USDA=35.882
NC_035078.1	58682287	.	G	A	.	.	MAF_INRAE=10.127
NC_035078.1	58682289	.	A	G	.	.	MAF_INRAE=48.333
NC_035078.1	58682301	.	C	A	.	.	MAF_INRAE=10.526
NC_035078.1	58682304	.	T	G	.	.	MAF_USDA=2.941
NC_035078.1	58682359	.	C	T	.	.	MAF_INRAE=10.526;MAF_USDA=8.333
NC_035078.1	58682373	.	G	C	.	.	MAF_INRAE=47.368;MAF_USDA=33.333
NC_035078.1	58682409	.	G	C	.	.	MAF_USDA=17.47
NC_035078.1	58682461	.	C	G	.	.	MAF_USDA=31.25
NC_035078.1	58682481	.	G	A	.	.	MAF_INRAE=47.368;MAF_USDA=31.25
NC_035078.1	58682530	.	C	T	.	.	MAF_INRAE=5.263
NC_035078.1	58682536	.	C	A	.	.	MAF_INRAE=5.263
NC_035078.1	58683479	.	G	A	.	.	MAF_USDA=6.25
NC_035078.1	58683597	.	T	G	.	.	MAF_INRAE=10.526;MAF_USDA=6.25
NC_035078.1	58683601	.	G	A	.	.	MAF_INRAE=42.105;MAF_USDA=20.0
NC_035078.1	58683602	.	G	T	.	.	MAF_USDA=35.882
NC_035078.1	58683682	.	C	T	.	.	MAF_INRAE=15.789;MAF_USDA=6.25
NC_035078.1	58683760	.	C	A	.	.	MAF_USDA=6.25
NC_035078.1	58683863	.	C	T	.	.	MAF_USDA=3.279
NC_035078.1	58683913	.	C	T	.	.	MAF_INRAE=6.667;MAF_USDA=1.639
NC_035078.1	58683914	.	G	A	.	.	MAF_INRAE=18.333
NC_035078.1	58683964	.	G	T	.	.	MAF_USDA=1.639
NC_035078.1	58684003	.	G	C	.	.	MAF_INRAE=49.367;MAF_USDA=19.412
NC_035078.1	58684048	.	A	G	.	.	MAF_USDA=2.5
NC_035078.1	58684151	.	C	T	.	.	MAF_INRAE=31.667;MAF_USDA=15.294
NC_035078.1	58684170	.	G	T	.	.	MAF_INRAE=37.5
NC_035078.1	58684171	.	G	T	.	.	MAF_USDA=6.25
NC_035078.1	58684207	.	C	A	.	.	MAF_INRAE=49.367;MAF_USDA=18.235
NC_035078.1	58684218	.	G	A	.	.	MAF_USDA=7.059
NC_035078.1	58684242	.	A	G	.	.	MAF_USDA=4.918
NC_035078.1	58684245	.	T	G	.	.	MAF_USDA=13.529
NC_035078.1	58684272	.	A	T	.	.	MAF_USDA=3.529
NC_035078.1	58684318	.	T	C	.	.	MAF_USDA=11.765
NC_035078.1	58684329	.	T	C	.	.	MAF_USDA=26.19
NC_035078.1	58684332	.	G	A	.	.	MAF_USDA=2.5
NC_035078.1	58684345	.	G	A	.	.	MAF_USDA=14.583
NC_035078.1	58684373	.	C	A	.	.	MAF_USDA=8.333
NC_035078.1	58684432	.	G	T	.	.	MAF_INRAE=4.43;MAF_USDA=6.25
NC_035078.1	58684434	.	A	G	.	.	MAF_INRAE=9.494;MAF_USDA=22.353
NC_035078.1	58684448	.	A	T	.	.	MAF_USDA=1.639
NC_035078.1	58684459	.	C	A	.	.	MAF_USDA=1.639
NC_035078.1	58684489	.	G	A	.	.	MAF_INRAE=1.667
NC_035078.1	58684505	.	C	T	.	.	MAF_USDA=2.459
NC_035078.1	58684519	.	C	G	.	.	MAF_INRAE=49.367;MAF_USDA=19.412
NC_035078.1	58684571	.	A	G	.	.	MAF_USDA=1.639
NC_035078.1	58684623	.	C	T	.	.	MAF_USDA=5.738
NC_035078.1	58684625	.	T	C	.	.	MAF_USDA=7.377
NC_035078.1	58684637	.	C	A	.	.	MAF_INRAE=42.105;MAF_USDA=16.667
NC_035078.1	58684645	.	A	G	.	.	MAF_INRAE=42.105;MAF_USDA=16.667
NC_035078.1	58684661	.	C	T	.	.	MAF_INRAE=39.474;MAF_USDA=8.235
NC_035078.1	58684664	.	C	T	.	.	MAF_USDA=5.738
NC_035078.1	58684761	.	A	G	.	.	MAF_INRAE=43.333;MAF_USDA=37.059
NC_035078.1	58684765	.	A	C	.	.	MAF_USDA=1.639
NC_035078.1	58684773	.	A	T	.	.	MAF_USDA=8.197
NC_035078.1	58684790	.	C	T	.	.	MAF_USDA=6.25
NC_035078.1	58684836	.	C	T	.	.	MAF_INRAE=49.367;MAF_USDA=18.824
NC_035078.1	58684904	.	T	C	.	.	MAF_USDA=6.25
NC_035078.1	58684936	.	A	G	.	.	MAF_INRAE=10.127;MAF_USDA=17.059
NC_035078.1	58684938	.	A	T	.	.	MAF_INRAE=37.5;MAF_USDA=39.412
NC_035078.1	58684967	.	C	A	.	.	MAF_INRAE=10.759;MAF_USDA=26.471
NC_035078.1	58685014	.	A	C	.	.	MAF_INRAE=46.667;MAF_USDA=19.412
NC_035078.1	58685017	.	G	A	.	.	MAF_USDA=7.059
NC_035078.1	58685096	.	A	G	.	.	MAF_INRAE=10.0;MAF_USDA=19.412
NC_035078.1	58685116	.	C	T	.	.	MAF_INRAE=49.167;MAF_USDA=20.588
NC_035078.1	58685140	.	G	T	.	.	MAF_USDA=6.471
NC_035078.1	58685165	.	C	A	.	.	MAF_INRAE=24.167
NC_035078.1	58685268	.	G	T	.	.	MAF_USDA=8.333
NC_035078.1	58685377	.	C	T	.	.	MAF_USDA=1.695
NC_035078.1	58685466	.	T	C	.	.	MAF_USDA=15.882
NC_035078.1	58685485	.	C	A	.	.	MAF_USDA=6.471
NC_035078.1	58685502	.	T	C	.	.	MAF_USDA=38.824
NC_035078.1	58685584	.	T	C	.	.	MAF_USDA=44.048
NC_035078.1	58685701	.	TCC	TCT	.	.	MAF_USDA=14.583
NC_035078.1	58685703	.	C	T	.	.	MAF_USDA=25.833
NC_035078.1	58685793	.	G	A	.	.	MAF_USDA=20.0
NC_035078.1	58685833	.	A	C	.	.	MAF_INRAE=42.5
NC_035078.1	58685855	.	T	G	.	.	MAF_INRAE=5.833
NC_035078.1	58685861	.	T	C	.	.	MAF_INRAE=2.5;MAF_USDA=11.765
NC_035078.1	58685863	.	A	G	.	.	MAF_INRAE=2.5;MAF_USDA=11.475
NC_035078.1	58685912	.	C	T	.	.	MAF_USDA=8.333
NC_035078.1	58685913	.	G	T	.	.	MAF_USDA=4.098
NC_035078.1	58685914	.	T	C	.	.	MAF_USDA=2.459
NC_035078.1	58685928	.	T	C	.	.	MAF_USDA=4.098
NC_035078.1	58685948	.	T	A	.	.	MAF_INRAE=48.101;MAF_USDA=19.412
NC_035078.1	58685966	.	G	C	.	.	MAF_INRAE=42.105;MAF_USDA=19.412
NC_035078.1	58685979	.	A	C	.	.	MAF_USDA=8.824
NC_035078.1	58686006	.	A	T	.	.	MAF_INRAE=10.759;MAF_USDA=19.412
NC_035078.1	58686009	.	C	T	.	.	MAF_INRAE=42.105;MAF_USDA=18.824
NC_035078.1	58686083	.	C	T	.	.	MAF_USDA=1.639
NC_035078.1	58686355	.	G	C	.	.	MAF_INRAE=39.241;MAF_USDA=38.235
NC_035078.1	58686360	.	C	T	.	.	MAF_USDA=2.941
NC_035078.1	58686383	.	C	A	.	.	MAF_USDA=1.639
NC_035078.1	58686390	.	T	C	.	.	MAF_INRAE=39.241;MAF_USDA=38.235
NC_035078.1	58686427	.	G	A	.	.	MAF_USDA=4.918
NC_035078.1	58686450	.	C	T	.	.	MAF_USDA=6.25
NC_035078.1	58686473	.	G	A	.	.	MAF_USDA=7.143
NC_035078.1	58686489	.	T	C	.	.	MAF_USDA=5.882
NC_035078.1	58686581	.	A	T	.	.	MAF_USDA=4.918
NC_035078.1	58686583	.	C	T	.	.	MAF_INRAE=50.0;MAF_USDA=19.412
NC_035078.1	58686592	.	C	T	.	.	MAF_INRAE=12.658;MAF_USDA=4.118
NC_035078.1	58686665	.	C	T	.	.	MAF_INRAE=50.0;MAF_USDA=19.412
NC_035078.1	58686698	.	C	T	.	.	MAF_INRAE=10.127;MAF_USDA=17.059
NC_035078.1	58686703	.	C	T	.	.	MAF_USDA=6.25
NC_035078.1	58686726	.	T	G	.	.	MAF_INRAE=10.127;MAF_USDA=19.412
NC_035078.1	58686768	.	T	G	.	.	MAF_USDA=2.459
NC_035078.1	58686800	.	C	T	.	.	MAF_USDA=8.235
NC_035078.1	58686885	.	C	G	.	.	MAF_INRAE=9.494;MAF_USDA=6.25
NC_035078.1	58686895	.	C	T	.	.	MAF_USDA=6.557
NC_035078.1	58686902	.	C	T	.	.	MAF_INRAE=9.494;MAF_USDA=7.647
NC_035078.1	58686903	.	G	A	.	.	MAF_USDA=6.557
NC_035078.1	58686912	.	T	C	.	.	MAF_INRAE=46.667;MAF_USDA=18.235
NC_035078.1	58686987	.	T	G	.	.	MAF_INRAE=10.127;MAF_USDA=17.059
NC_035078.1	58686988	.	T	C	.	.	MAF_INRAE=10.0;MAF_USDA=19.412
NC_035078.1	58687104	.	T	G	.	.	MAF_USDA=6.25
NC_035078.1	58687169	.	C	T	.	.	MAF_INRAE=5.833;MAF_USDA=1.639
NC_035078.1	58687301	.	C	T	.	.	MAF_INRAE=6.667;MAF_USDA=15.882
NC_035078.1	58687352	.	C	T	.	.	MAF_INRAE=6.667;MAF_USDA=5.882
NC_035078.1	58687423	.	G	T	.	.	MAF_INRAE=4.43;MAF_USDA=6.25
NC_035078.1	58687464	.	A	C	.	.	MAF_INRAE=15.19;MAF_USDA=32.353
NC_035078.1	58687473	.	T	G	.	.	MAF_USDA=1.639
NC_035078.1	58687474	.	A	C	.	.	MAF_INRAE=39.241;MAF_USDA=38.235
NC_035078.1	58687508	.	A	C	.	.	MAF_INRAE=10.0;MAF_USDA=22.917
NC_035078.1	58687510	.	G	T	.	.	MAF_INRAE=10.0;MAF_USDA=22.917
NC_035078.1	58687604	.	A	G	.	.	MAF_INRAE=34.177;MAF_USDA=45.294
NC_035078.1	58687667	.	C	A	.	.	MAF_USDA=2.459
NC_035078.1	58687800	.	C	A	.	.	MAF_USDA=3.529
NC_035078.1	58687818	.	A	T	.	.	MAF_USDA=9.412
NC_035078.1	58687827	.	G	T	.	.	MAF_USDA=2.459
NC_035078.1	58687918	.	A	C	.	.	MAF_USDA=10.0
NC_035078.1	58687921	.	G	T	.	.	MAF_USDA=11.765
NC_035078.1	58688015	.	T	G	.	.	MAF_INRAE=15.823
NC_035078.1	58688209	.	A	C	.	.	MAF_USDA=10.0
NC_035078.1	58688228	.	G	A	.	.	MAF_USDA=6.25
NC_035078.1	58688252	.	G	C	.	.	MAF_USDA=4.098
NC_035078.1	58688314	.	A	T	.	.	MAF_USDA=2.459
NC_035078.1	58688345	.	T	A	.	.	MAF_USDA=10.0
NC_035078.1	58688370	.	T	G	.	.	MAF_INRAE=8.228;MAF_USDA=1.765
NC_035078.1	58688437	.	T	G	.	.	MAF_USDA=4.31
NC_035078.1	58688445	.	T	C	.	.	MAF_INRAE=10.127;MAF_USDA=18.072
NC_035078.1	58688524	.	T	A	.	.	MAF_INRAE=48.101;MAF_USDA=27.976
NC_035078.1	58688542	.	C	A	.	.	MAF_USDA=9.524
NC_035078.1	58688947	.	C	A	.	.	MAF_USDA=9.524
NC_035078.1	58688956	.	T	A	.	.	MAF_USDA=13.69
NC_035078.1	58688991	.	A	T	.	.	MAF_INRAE=37.975;MAF_USDA=46.721
NC_035078.1	58688993	.	C	A	.	.	MAF_INRAE=7.5;MAF_USDA=16.667
NC_035078.1	58688995	.	C	A	.	.	MAF_USDA=6.522
NC_035078.1	58689039	.	A	C	.	.	MAF_USDA=6.25
NC_035078.1	58689244	.	T	A	.	.	MAF_USDA=6.25
NC_035078.1	58689246	.	A	C	.	.	MAF_USDA=17.647
NC_035078.1	58689247	.	C	G	.	.	MAF_USDA=17.647
NC_035078.1	58689280	.	G	T	.	.	MAF_USDA=1.639
NC_035078.1	58689286	.	T	C	.	.	MAF_INRAE=41.772;MAF_USDA=31.25
NC_035078.1	58689299	.	T	G	.	.	MAF_INRAE=6.667;MAF_USDA=6.471
NC_035078.1	58689301	.	T	C	.	.	MAF_INRAE=6.667;MAF_USDA=6.471
NC_035078.1	58689383	.	T	C	.	.	MAF_INRAE=47.468;MAF_USDA=47.647
NC_035078.1	58689392	.	T	C	.	.	MAF_USDA=6.25
NC_035078.1	58689424	.	G	A	.	.	MAF_USDA=8.235
NC_035078.1	58689474	.	T	C	.	.	MAF_INRAE=6.667;MAF_USDA=5.882
NC_035078.1	58689497	.	C	A	.	.	MAF_USDA=6.471
NC_035078.1	58689563	.	T	A	.	.	MAF_USDA=1.765
NC_035078.1	58689602	.	G	T	.	.	MAF_USDA=1.639
NC_035078.1	58689664	.	T	C	.	.	MAF_USDA=8.824
NC_035078.1	58689789	.	G	A	.	.	MAF_INRAE=32.911;MAF_USDA=19.412
NC_035078.1	58689845	.	A	T	.	.	MAF_INRAE=10.127;MAF_USDA=6.471
NC_035078.1	58689939	.	G	T	.	.	MAF_USDA=4.098
NC_035078.1	58689994	.	C	T	.	.	MAF_USDA=14.706
NC_035078.1	58690005	.	C	T	.	.	MAF_INRAE=48.101;MAF_USDA=25.882
NC_035078.1	58690017	.	C	T	.	.	MAF_INRAE=6.667
NC_035078.1	58690083	.	G	A	.	.	MAF_INRAE=5.063;MAF_USDA=2.941
NC_035078.1	58690113	.	G	A	.	.	MAF_INRAE=6.667;MAF_USDA=9.412
NC_035078.1	58690140	.	T	A	.	.	MAF_INRAE=5.063;MAF_USDA=2.941
NC_035078.1	58690161	.	G	A	.	.	MAF_USDA=2.353
NC_035078.1	58690162	.	T	A	.	.	MAF_INRAE=10.127;MAF_USDA=12.353
NC_035078.1	58690180	.	T	G	.	.	MAF_INRAE=10.127;MAF_USDA=14.118
NC_035078.1	58690204	.	C	G	.	.	MAF_INRAE=10.127;MAF_USDA=6.471
NC_035078.1	58690218	.	A	C	.	.	MAF_INRAE=8.228;MAF_USDA=2.941
NC_035078.1	58690282	.	C	T	.	.	MAF_INRAE=6.667;MAF_USDA=8.824
NC_035078.1	58690391	.	A	G	.	.	MAF_USDA=2.083
NC_035078.1	58690473	.	T	G	.	.	MAF_USDA=8.235
NC_035078.1	58690536	.	G	T	.	.	MAF_INRAE=6.667;MAF_USDA=5.882
NC_035078.1	58690555	.	C	T	.	.	MAF_USDA=6.25
NC_035078.1	58690713	.	G	A	.	.	MAF_INRAE=7.5;MAF_USDA=5.882
NC_035078.1	58690830	.	G	T	.	.	MAF_USDA=2.941
NC_035078.1	58690895	.	G	C	.	.	MAF_USDA=1.765
NC_035078.1	58690923	.	G	T	.	.	MAF_USDA=1.765
NC_035078.1	58691007	.	A	G	.	.	MAF_INRAE=41.772;MAF_USDA=34.706
NC_035078.1	58691105	.	G	A	.	.	MAF_USDA=4.918
NC_035078.1	58691148	.	A	C	.	.	MAF_INRAE=5.263;MAF_USDA=7.647
NC_035078.1	58691204	.	G	A	.	.	MAF_USDA=6.25
NC_035078.1	58691403	.	C	T	.	.	MAF_USDA=1.639
NC_035078.1	58691551	.	A	G	.	.	MAF_USDA=2.459
NC_035078.1	58691624	.	T	C	.	.	MAF_USDA=2.459
NC_035078.1	58691707	.	T	C	.	.	MAF_USDA=12.5
NC_035078.1	58691735	.	A	G	.	.	MAF_USDA=1.639
NC_035078.1	58691930	.	G	A	.	.	MAF_USDA=4.706
NC_035078.1	58692008	.	G	A	.	.	MAF_USDA=2.941
NC_035078.1	58692009	.	A	T	.	.	MAF_USDA=2.941
NC_035078.1	58692023	.	T	G	.	.	MAF_USDA=10.588
NC_035078.1	58692132	.	G	T	.	.	MAF_USDA=8.235
NC_035078.1	58692147	.	C	G	.	.	MAF_USDA=2.459
NC_035078.1	58692263	.	G	T	.	.	MAF_USDA=13.529
NC_035078.1	58692318	.	G	A	.	.	MAF_USDA=6.25
NC_035078.1	58692366	.	T	A	.	.	MAF_USDA=1.639
NC_035078.1	58692413	.	G	A	.	.	MAF_USDA=6.25
NC_035078.1	58692445	.	C	G	.	.	MAF_USDA=8.824
NC_035078.1	58692466	.	C	A	.	.	MAF_USDA=6.25
NC_035078.1	58692592	.	C	A	.	.	MAF_USDA=16.667
NC_035078.1	58692653	.	G	A	.	.	MAF_USDA=4.918
NC_035078.1	58692801	.	G	T	.	.	MAF_USDA=5.294
NC_035078.1	58692845	.	A	C	.	.	MAF_USDA=3.279
NC_035078.1	58693128	.	G	A	.	.	MAF_INRAE=5.063;MAF_USDA=13.529
NC_035078.1	58693165	.	C	T	.	.	MAF_USDA=6.557
NC_035078.1	58693175	.	T	C	.	.	MAF_USDA=6.557
NC_035078.1	58693176	.	G	A	.	.	MAF_USDA=7.377
NC_035078.1	58693188	.	T	C	.	.	MAF_USDA=11.475
NC_035078.1	58693206	.	A	T	.	.	MAF_USDA=8.197
NC_035078.1	58693217	.	T	C	.	.	MAF_USDA=7.647
NC_035078.1	58693231	.	A	T	.	.	MAF_INRAE=25.0;MAF_USDA=7.647
NC_035078.1	58693235	.	C	T	.	.	MAF_USDA=8.197
NC_035078.1	58693302	.	C	A	.	.	MAF_USDA=6.557
NC_035078.1	58693331	.	C	T	.	.	MAF_USDA=1.639
NC_035078.1	58693336	.	T	G	.	.	MAF_USDA=9.524
NC_035078.1	58693340	.	A	C	.	.	MAF_USDA=10.714
NC_035078.1	58693341	.	A	C	.	.	MAF_USDA=38.69
NC_035078.1	58693431	.	G	C	.	.	MAF_USDA=31.25
NC_035078.1	58693456	.	T	G	.	.	MAF_USDA=13.115
NC_035078.1	58693461	.	C	A	.	.	MAF_USDA=25.882
NC_035078.1	58693486	.	G	A	.	.	MAF_USDA=8.824
NC_035078.1	58693498	.	G	A	.	.	MAF_USDA=22.917
NC_035078.1	58693509	.	G	A	.	.	MAF_USDA=11.765
NC_035078.1	58693589	.	G	A	.	.	MAF_USDA=2.459
NC_035078.1	58693607	.	C	T	.	.	MAF_USDA=2.459
NC_035078.1	58693627	.	G	A	.	.	MAF_USDA=3.279
NC_035078.1	58693634	.	G	T	.	.	MAF_USDA=2.353
NC_035078.1	58693638	.	C	A	.	.	MAF_USDA=2.353
NC_035078.1	58693644	.	G	A	.	.	MAF_USDA=1.639
NC_035078.1	58693687	.	G	A	.	.	MAF_INRAE=5.063;MAF_USDA=12.353
NC_035078.1	58693688	.	T	G	.	.	MAF_USDA=2.459
NC_035078.1	58693868	.	C	A	.	.	MAF_USDA=6.25
NC_035078.1	58694019	.	G	A	.	.	MAF_INRAE=10.127;MAF_USDA=10.0
NC_035078.1	58694051	.	A	C	.	.	MAF_INRAE=2.5
NC_035078.1	58694090	.	G	A	.	.	MAF_INRAE=9.494;MAF_USDA=6.25
NC_035078.1	58694176	.	C	T	.	.	MAF_USDA=3.279
NC_035078.1	58694183	.	A	G	.	.	MAF_USDA=6.557
NC_035078.1	58694246	.	C	T	.	.	MAF_USDA=6.25
NC_035078.1	58694250	.	C	G	.	.	MAF_USDA=3.279
NC_035078.1	58694252	.	T	C	.	.	MAF_USDA=3.279
NC_035078.1	58694256	.	C	A	.	.	MAF_USDA=17.647
NC_035078.1	58694277	.	C	T	.	.	MAF_USDA=3.279
NC_035078.1	58694278	.	A	C	.	.	MAF_USDA=6.25
NC_035078.1	58694299	.	C	A	.	.	MAF_INRAE=5.063;MAF_USDA=12.353
NC_035078.1	58694374	.	A	C	.	.	MAF_INRAE=6.667
NC_035078.1	58694381	.	G	T	.	.	MAF_INRAE=27.215;MAF_USDA=12.353
NC_035078.1	58694525	.	C	T	.	.	MAF_USDA=2.459
NC_035078.1	58694607	.	A	T	.	.	MAF_USDA=2.459
NC_035078.1	58694625	.	C	A	.	.	MAF_USDA=1.639
NC_035078.1	58694630	.	C	T	.	.	MAF_USDA=1.639
NC_035078.1	58694675	.	C	T	.	.	MAF_USDA=4.918
NC_035078.1	58694686	.	C	T	.	.	MAF_USDA=6.25
NC_035078.1	58694702	.	A	T	.	.	MAF_USDA=6.25
NC_035078.1	58694705	.	A	C	.	.	MAF_USDA=3.279
NC_035078.1	58694709	.	G	T	.	.	MAF_USDA=7.377
NC_035078.1	58694711	.	G	A	.	.	MAF_USDA=7.377
NC_035078.1	58694713	.	G	C	.	.	MAF_USDA=4.098
NC_035078.1	58694731	.	G	T	.	.	MAF_USDA=4.098
NC_035078.1	58694761	.	C	T	.	.	MAF_USDA=4.918
NC_035078.1	58694765	.	C	T	.	.	MAF_USDA=3.279
NC_035078.1	58694775	.	A	T	.	.	MAF_USDA=9.016
NC_035078.1	58694780	.	T	G	.	.	MAF_INRAE=10.127;MAF_USDA=4.167
NC_035078.1	58694781	.	C	T	.	.	MAF_USDA=6.25
NC_035078.1	58694789	.	T	C	.	.	MAF_USDA=2.459
NC_035078.1	58694796	.	G	A	.	.	MAF_USDA=5.738
NC_035078.1	58694801	.	A	T	.	.	MAF_INRAE=20.0
NC_035078.1	58694807	.	A	G	.	.	MAF_USDA=4.098
NC_035078.1	58694813	.	G	A	.	.	MAF_INRAE=10.127;MAF_USDA=9.836
NC_035078.1	58694822	.	C	T	.	.	MAF_USDA=3.279
NC_035078.1	58694892	.	C	A	.	.	MAF_USDA=1.639
NC_035078.1	58694933	.	G	A	.	.	MAF_USDA=2.353
NC_035078.1	58694939	.	C	T	.	.	MAF_INRAE=15.823
NC_035078.1	58694970	.	A	C	.	.	MAF_USDA=2.941
NC_035078.1	58694978	.	C	T	.	.	MAF_USDA=6.25
NC_035078.1	58695240	.	A	G	.	.	MAF_INRAE=34.177;MAF_USDA=32.5
NC_035078.1	58695266	.	G	T	.	.	MAF_INRAE=5.833
NC_035078.1	58695286	.	G	A	.	.	MAF_INRAE=10.759;MAF_USDA=6.667
NC_035078.1	58695359	.	C	A	.	.	MAF_USDA=2.5
NC_035078.1	58695394	.	A	G	.	.	MAF_INRAE=18.987;MAF_USDA=4.167
NC_035078.1	58695456	.	C	A	.	.	MAF_INRAE=5.063;MAF_USDA=2.381
NC_035078.1	58695546	.	C	T	.	.	MAF_INRAE=18.354;MAF_USDA=7.143
NC_035078.1	58695752	.	G	C	.	.	MAF_USDA=1.639
NC_035078.1	58695780	.	A	T	.	.	MAF_INRAE=10.127;MAF_USDA=6.471
NC_035078.1	58696076	.	C	G	.	.	MAF_USDA=2.459
NC_035078.1	58696277	.	C	A	.	.	MAF_USDA=1.639
NC_035078.1	58696334	.	A	G	.	.	MAF_USDA=8.824
NC_035078.1	58696369	.	A	C	.	.	MAF_USDA=9.412
NC_035078.1	58697010	.	C	T	.	.	MAF_USDA=8.333
NC_035078.1	58697200	.	T	C	.	.	MAF_USDA=3.279
NC_035078.1	58697243	.	T	A	.	.	MAF_INRAE=8.333;MAF_USDA=8.197
NC_035078.1	58697266	.	G	C	.	.	MAF_INRAE=14.557;MAF_USDA=13.529
NC_035078.1	58697413	.	C	A	.	.	MAF_USDA=1.639
NC_035078.1	58697451	.	A	C	.	.	MAF_INRAE=10.127;MAF_USDA=6.471
NC_035078.1	58697537	.	G	A	.	.	MAF_USDA=1.639
NC_035078.1	58697677	.	C	G	.	.	MAF_INRAE=10.127;MAF_USDA=6.471
NC_035078.1	58697757	.	G	A	.	.	MAF_USDA=4.098
NC_035078.1	58697895	.	G	A	.	.	MAF_INRAE=6.667
NC_035078.1	58697940	.	C	T	.	.	MAF_USDA=4.098
NC_035078.1	58697953	.	T	C	.	.	MAF_USDA=2.459
NC_035078.1	58697966	.	C	G	.	.	MAF_USDA=2.459
NC_035078.1	58698036	.	C	T	.	.	MAF_INRAE=14.557;MAF_USDA=11.176
NC_035078.1	58698038	.	C	G	.	.	MAF_USDA=2.459
NC_035078.1	58698118	.	T	C	.	.	MAF_USDA=6.25
NC_035078.1	58698169	.	C	T	.	.	MAF_USDA=4.098
NC_035078.1	58698318	.	C	T	.	.	MAF_USDA=4.098
NC_035078.1	58698407	.	G	T	.	.	MAF_USDA=1.639
NC_035078.1	58698709	.	A	C	.	.	MAF_INRAE=10.127;MAF_USDA=3.529
NC_035078.1	58698871	.	C	T	.	.	MAF_INRAE=14.557;MAF_USDA=9.412
NC_035078.1	58698936	.	G	A	.	.	MAF_USDA=4.167
NC_035078.1	58699018	.	T	G	.	.	MAF_INRAE=10.526;MAF_USDA=6.25
NC_035078.1	58699026	.	G	A	.	.	MAF_USDA=5.882
NC_035078.1	58699095	.	G	T	.	.	MAF_USDA=6.25
NC_035078.1	58699165	.	G	A	.	.	MAF_INRAE=10.0
NC_035078.1	58699167	.	G	A	.	.	MAF_USDA=6.25
NC_035078.1	58699168	.	G	A,T	.	.	MAF_INRAE=10.0;MAF_USDA=6.25
NC_035078.1	58699169	.	T	C	.	.	MAF_USDA=6.25
NC_035078.1	58699227	.	C	A	.	.	MAF_INRAE=36.076;MAF_USDA=44.706
NC_035078.1	58699258	.	C	T	.	.	MAF_USDA=4.098
NC_035078.1	58699266	.	A	T	.	.	MAF_INRAE=4.167;MAF_USDA=3.279
NC_035078.1	58699468	.	C	A	.	.	MAF_USDA=28.824
NC_035078.1	58699470	.	A	C	.	.	MAF_USDA=28.824
NC_035078.1	58699486	.	T	A	.	.	MAF_USDA=2.459
NC_035078.1	58699597	.	G	A	.	.	MAF_INRAE=10.127;MAF_USDA=3.529
NC_035078.1	58699680	.	G	T	.	.	MAF_INRAE=10.759;MAF_USDA=38.824
NC_035078.1	58699853	.	T	C	.	.	MAF_INRAE=25.316;MAF_USDA=50.0
NC_035078.1	58699855	.	G	A	.	.	MAF_INRAE=12.5;MAF_USDA=11.176
NC_035078.1	58699912	.	T	A	.	.	MAF_INRAE=12.658;MAF_USDA=5.882
NC_035078.1	58699983	.	G	T	.	.	MAF_INRAE=10.127;MAF_USDA=3.529
NC_035078.1	58700005	.	G	A	.	.	MAF_USDA=6.25
NC_035078.1	58700147	.	T	C	.	.	MAF_INRAE=26.316
NC_035078.1	58700181	.	G	T	.	.	MAF_USDA=1.639
NC_035078.1	58700241	.	C	T	.	.	MAF_INRAE=21.053;MAF_USDA=4.167
NC_035078.1	58700242	.	T	A	.	.	MAF_USDA=1.639
NC_035078.1	58700260	.	G	A	.	.	MAF_USDA=2.941
NC_035078.1	58700849	.	C	A	.	.	MAF_USDA=3.571
NC_035078.1	58700865	.	C	A	.	.	MAF_USDA=27.647
NC_035078.1	58700901	.	C	T	.	.	MAF_USDA=10.656
NC_035078.1	58700932	.	T	G	.	.	MAF_USDA=38.824
NC_035078.1	58700948	.	C	A	.	.	MAF_USDA=1.639
NC_035078.1	58701172	.	A	C	.	.	MAF_INRAE=12.658;MAF_USDA=8.235
NC_035078.1	58701183	.	T	A	.	.	MAF_INRAE=2.5
NC_035078.1	58701188	.	C	A	.	.	MAF_USDA=4.098
NC_035078.1	58701195	.	C	A	.	.	MAF_INRAE=12.658;MAF_USDA=4.118
NC_035078.1	58701196	.	G	A	.	.	MAF_INRAE=15.823
NC_035078.1	58701252	.	T	A	.	.	MAF_USDA=4.098
NC_035078.1	58701273	.	T	C	.	.	MAF_INRAE=46.203;MAF_USDA=38.824
NC_035078.1	58701331	.	C	T	.	.	MAF_USDA=2.459
NC_035078.1	58701336	.	C	A	.	.	MAF_USDA=6.557
NC_035078.1	58701624	.	A	G	.	.	MAF_INRAE=20.253;MAF_USDA=12.353
NC_035078.1	58701721	.	C	T	.	.	MAF_USDA=9.412
NC_035078.1	58701837	.	C	T	.	.	MAF_INRAE=12.658;MAF_USDA=7.647
NC_035078.1	58701853	.	T	A	.	.	MAF_USDA=2.083
NC_035078.1	58701911	.	C	T	.	.	MAF_USDA=3.279
NC_035078.1	58701912	.	A	G	.	.	MAF_USDA=3.279
NC_035078.1	58701935	.	C	A	.	.	MAF_INRAE=2.5;MAF_USDA=27.647
NC_035078.1	58701936	.	C	A	.	.	MAF_USDA=27.647
NC_035078.1	58701957	.	A	G	.	.	MAF_INRAE=48.101;MAF_USDA=31.176
NC_035078.1	58701974	.	T	A	.	.	MAF_INRAE=13.291;MAF_USDA=13.529
NC_035078.1	58701984	.	A	T	.	.	MAF_INRAE=6.667;MAF_USDA=15.882
NC_035078.1	58702005	.	T	G	.	.	MAF_INRAE=10.127;MAF_USDA=5.294
NC_035078.1	58702030	.	T	C	.	.	MAF_INRAE=10.127;MAF_USDA=5.294
NC_035078.1	58702057	.	A	T	.	.	MAF_INRAE=12.025;MAF_USDA=5.882
NC_035078.1	58702061	.	T	A	.	.	MAF_INRAE=10.0;MAF_USDA=5.294
NC_035078.1	58702083	.	T	C	.	.	MAF_INRAE=5.833;MAF_USDA=2.459
NC_035078.1	58702145	.	T	G	.	.	MAF_INRAE=10.127;MAF_USDA=5.294
NC_035078.1	58702231	.	C	T	.	.	MAF_INRAE=10.127;MAF_USDA=7.647
NC_035078.1	58702255	.	G	T	.	.	MAF_USDA=21.176
NC_035078.1	58702322	.	C	A	.	.	MAF_USDA=1.639
NC_035078.1	58702392	.	C	T	.	.	MAF_USDA=1.639
NC_035078.1	58702588	.	C	T	.	.	MAF_INRAE=48.101;MAF_USDA=27.059
NC_035078.1	58702695	.	T	G	.	.	MAF_USDA=25.294
NC_035078.1	58702696	.	G	T	.	.	MAF_INRAE=2.5
NC_035078.1	58702705	.	G	C	.	.	MAF_USDA=6.25
NC_035078.1	58702709	.	C	A	.	.	MAF_USDA=1.639
NC_035078.1	58702753	.	A	C	.	.	MAF_USDA=1.639
NC_035078.1	58702760	.	A	C	.	.	MAF_INRAE=5.063;MAF_USDA=5.882
NC_035078.1	58702787	.	A	T	.	.	MAF_USDA=8.235
NC_035078.1	58703059	.	T	A	.	.	MAF_INRAE=6.667;MAF_USDA=5.882
NC_035078.1	58703060	.	C	A	.	.	MAF_USDA=3.529
NC_035078.1	58703153	.	T	C	.	.	MAF_INRAE=17.089;MAF_USDA=11.765
NC_035078.1	58703211	.	G	A	.	.	MAF_USDA=6.25
NC_035078.1	58703227	.	T	C	.	.	MAF_INRAE=8.861;MAF_USDA=1.639
NC_035078.1	58703270	.	C	T	.	.	MAF_INRAE=24.167;MAF_USDA=5.738
NC_035078.1	58703279	.	G	C	.	.	MAF_USDA=1.639
NC_035078.1	58703425	.	G	A	.	.	MAF_INRAE=1.667
NC_035078.1	58703426	.	G	T	.	.	MAF_USDA=2.459
NC_035078.1	58703428	.	G	A	.	.	MAF_INRAE=1.667
NC_035078.1	58703566	.	A	C	.	.	MAF_INRAE=10.759;MAF_USDA=7.647
NC_035078.1	58703602	.	C	A	.	.	MAF_USDA=1.639
NC_035078.1	58703630	.	T	C	.	.	MAF_USDA=4.706
NC_035078.1	58703748	.	T	C	.	.	MAF_USDA=8.235
NC_035078.1	58703749	.	C	G	.	.	MAF_USDA=7.647
NC_035078.1	58703973	.	T	C	.	.	MAF_INRAE=48.101;MAF_USDA=37.647
NC_035078.1	58704011	.	T	G	.	.	MAF_INRAE=6.667;MAF_USDA=4.706
NC_035078.1	58704043	.	T	C	.	.	MAF_INRAE=5.063;MAF_USDA=2.353
NC_035078.1	58704059	.	C	T	.	.	MAF_INRAE=10.127;MAF_USDA=2.459
NC_035078.1	58704083	.	T	G	.	.	MAF_USDA=3.279
NC_035078.1	58704093	.	G	A	.	.	MAF_USDA=1.639
NC_035078.1	58704100	.	A	T	.	.	MAF_INRAE=10.127;MAF_USDA=5.294
NC_035078.1	58704146	.	A	C	.	.	MAF_INRAE=10.127;MAF_USDA=5.294
NC_035078.1	58704173	.	A	T	.	.	MAF_USDA=4.098
NC_035078.1	58704182	.	T	C	.	.	MAF_INRAE=10.127;MAF_USDA=5.294
NC_035078.1	58704489	.	G	C	.	.	MAF_INRAE=39.873;MAF_USDA=41.803
NC_035078.1	58704904	.	G	T	.	.	MAF_USDA=6.25
NC_035078.1	58705229	.	G	C	.	.	MAF_INRAE=7.595;MAF_USDA=1.765
NC_035078.1	58705230	.	G	T	.	.	MAF_USDA=11.475
NC_035078.1	58705268	.	G	A	.	.	MAF_INRAE=17.722;MAF_USDA=12.941
NC_035078.1	58705270	.	G	T	.	.	MAF_INRAE=5.833
NC_035078.1	58705275	.	G	A	.	.	MAF_INRAE=10.127;MAF_USDA=5.882
NC_035078.1	58705284	.	G	C	.	.	MAF_INRAE=12.658;MAF_USDA=5.882
NC_035078.1	58705312	.	T	A	.	.	MAF_INRAE=9.494;MAF_USDA=5.882
NC_035078.1	58705318	.	C	T	.	.	MAF_INRAE=17.722;MAF_USDA=11.765
NC_035078.1	58705391	.	C	A	.	.	MAF_INRAE=8.333;MAF_USDA=12.941
NC_035078.1	58705434	.	C	A	.	.	MAF_USDA=2.459
NC_035078.1	58705517	.	G	A	.	.	MAF_INRAE=2.5;MAF_USDA=6.25
NC_035078.1	58705548	.	G	A	.	.	MAF_INRAE=9.494;MAF_USDA=4.706
NC_035078.1	58705551	.	G	A	.	.	MAF_INRAE=9.167;MAF_USDA=4.706
NC_035078.1	58705569	.	A	T	.	.	MAF_INRAE=8.228;MAF_USDA=1.765
NC_035078.1	58705701	.	T	G	.	.	MAF_INRAE=2.5
NC_035078.1	58705841	.	C	T	.	.	MAF_USDA=6.25
NC_035078.1	58705855	.	T	C	.	.	MAF_INRAE=10.526;MAF_USDA=4.167
NC_035078.1	58705862	.	A	C	.	.	MAF_USDA=9.167
NC_035078.1	58706026	.	C	T	.	.	MAF_INRAE=33.544;MAF_USDA=34.118
NC_035078.1	58706169	.	C	T	.	.	MAF_INRAE=4.43;MAF_USDA=6.25
NC_035078.1	58706265	.	T	C	.	.	MAF_INRAE=13.924;MAF_USDA=3.529
NC_035078.1	58706287	.	A	C	.	.	MAF_USDA=6.25
NC_035078.1	58706831	.	G	A	.	.	MAF_USDA=6.25
NC_035078.1	58706849	.	G	A	.	.	MAF_USDA=6.471
NC_035078.1	58708589	.	A	T	.	.	MAF_USDA=6.471
NC_035078.1	58708629	.	G	A	.	.	MAF_INRAE=9.167
NC_035078.1	58708961	.	A	G	.	.	MAF_INRAE=33.544;MAF_USDA=20.588
NC_035078.1	58709036	.	C	A	.	.	MAF_USDA=8.333
NC_035078.1	58709080	.	G	A	.	.	MAF_USDA=1.639
NC_035078.1	58709516	.	A	G	.	.	MAF_USDA=6.25
NC_035078.1	58709613	.	G	A	.	.	MAF_USDA=6.25
NC_035078.1	58709735	.	C	G	.	.	MAF_USDA=2.459
NC_035078.1	58709856	.	G	A	.	.	MAF_USDA=6.25
NC_035078.1	58709876	.	G	A	.	.	MAF_INRAE=5.263;MAF_USDA=3.279
NC_035078.1	58709886	.	C	A	.	.	MAF_INRAE=15.789;MAF_USDA=2.459
NC_035078.1	58709904	.	T	C	.	.	MAF_USDA=8.333
NC_035078.1	58709967	.	T	A	.	.	MAF_INRAE=3.333
NC_035078.1	58709985	.	T	C	.	.	MAF_USDA=2.083
NC_035078.1	58710037	.	G	A	.	.	MAF_INRAE=13.291;MAF_USDA=3.529
NC_035078.1	58710160	.	G	A	.	.	MAF_USDA=4.167
NC_035078.1	58710266	.	T	A	.	.	MAF_INRAE=34.177;MAF_USDA=33.333
NC_035078.1	58710587	.	C	G	.	.	MAF_USDA=43.75
NC_035078.1	58710639	.	A	T	.	.	MAF_USDA=43.75
NC_035078.1	58711405	.	G	A	.	.	MAF_INRAE=10.0
NC_035078.1	58711421	.	G	T	.	.	MAF_USDA=2.459
NC_035078.1	58711443	.	C	T	.	.	MAF_INRAE=12.658;MAF_USDA=5.294
NC_035078.1	58711516	.	T	A	.	.	MAF_USDA=3.279
NC_035078.1	58711623	.	C	T	.	.	MAF_USDA=1.639
NC_035078.1	58711659	.	G	A	.	.	MAF_INRAE=24.684;MAF_USDA=2.941
NC_035078.1	58711661	.	A	T	.	.	MAF_INRAE=6.667;MAF_USDA=8.235
NC_035078.1	58711677	.	G	A	.	.	MAF_INRAE=24.684;MAF_USDA=2.941
NC_035078.1	58711731	.	A	T	.	.	MAF_USDA=1.639
NC_035078.1	58711843	.	C	G	.	.	MAF_USDA=4.098
NC_035078.1	58711856	.	C	T	.	.	MAF_INRAE=34.177;MAF_USDA=38.235
NC_035078.1	58711903	.	C	T	.	.	MAF_USDA=2.353
NC_035078.1	58711904	.	G	A	.	.	MAF_INRAE=12.658;MAF_USDA=4.118
NC_035078.1	58711913	.	T	C	.	.	MAF_USDA=1.639
NC_035078.1	58711920	.	G	A	.	.	MAF_INRAE=4.43;MAF_USDA=6.25
NC_035078.1	58711956	.	T	C	.	.	MAF_INRAE=4.167;MAF_USDA=5.738
NC_035078.1	58712071	.	G	A	.	.	MAF_USDA=2.353
NC_035078.1	58712213	.	C	T	.	.	MAF_USDA=4.918
NC_035078.1	58712255	.	C	A	.	.	MAF_INRAE=12.658;MAF_USDA=4.706
NC_035078.1	58712400	.	A	T	.	.	MAF_INRAE=15.823
NC_035078.1	58712422	.	T	A	.	.	MAF_INRAE=25.316;MAF_USDA=2.941
NC_035078.1	58712444	.	C	T	.	.	MAF_INRAE=33.544;MAF_USDA=35.294
NC_035078.1	58712450	.	C	T	.	.	MAF_USDA=4.098
NC_035078.1	58712471	.	T	A	.	.	MAF_INRAE=14.557;MAF_USDA=5.294
NC_035078.1	58712489	.	C	T	.	.	MAF_USDA=12.5
NC_035078.1	58712541	.	G	T	.	.	MAF_INRAE=12.658;MAF_USDA=5.294
NC_035078.1	58712631	.	C	G	.	.	MAF_USDA=2.353
NC_035078.1	58712727	.	T	C	.	.	MAF_USDA=19.643
NC_035078.1	58712790	.	G	A	.	.	MAF_USDA=10.833
NC_035078.1	58712796	.	C	T	.	.	MAF_USDA=3.333
NC_035078.1	58712805	.	A	G	.	.	MAF_USDA=14.167
NC_035078.1	58712812	.	A	C	.	.	MAF_USDA=8.333
NC_035078.1	58712839	.	G	T	.	.	MAF_USDA=13.333
NC_035078.1	58712874	.	G	T	.	.	MAF_USDA=4.918
NC_035078.1	58712885	.	C	A	.	.	MAF_USDA=13.934
NC_035078.1	58712924	.	G	A	.	.	MAF_USDA=4.098
NC_035078.1	58712937	.	A	T	.	.	MAF_USDA=12.295
NC_035078.1	58712938	.	G	T	.	.	MAF_USDA=4.098
NC_035078.1	58712941	.	A	T	.	.	MAF_USDA=11.475
NC_035078.1	58712942	.	T	A	.	.	MAF_USDA=11.475
NC_035078.1	58712960	.	C	T	.	.	MAF_USDA=3.529
NC_035078.1	58712964	.	A	G	.	.	MAF_USDA=10.656
NC_035078.1	58712968	.	C	A	.	.	MAF_USDA=7.377
NC_035078.1	58713019	.	T	A	.	.	MAF_INRAE=7.5;MAF_USDA=7.059
NC_035078.1	58713143	.	G	C	.	.	MAF_USDA=4.918
NC_035078.1	58713216	.	G	A	.	.	MAF_INRAE=24.684;MAF_USDA=2.941
NC_035078.1	58713220	.	C	A	.	.	MAF_INRAE=12.658;MAF_USDA=5.294
NC_035078.1	58713279	.	G	A	.	.	MAF_USDA=6.25
NC_035078.1	58713282	.	C	T	.	.	MAF_USDA=6.25
NC_035078.1	58713353	.	T	A	.	.	MAF_INRAE=6.667;MAF_USDA=7.647
NC_035078.1	58713354	.	T	A	.	.	MAF_INRAE=37.342;MAF_USDA=31.765
NC_035078.1	58713355	.	T	A	.	.	MAF_USDA=5.882
NC_035078.1	58713384	.	G	T	.	.	MAF_USDA=1.639
NC_035078.1	58713502	.	G	T	.	.	MAF_USDA=2.459
NC_035078.1	58713506	.	G	A	.	.	MAF_USDA=5.294
NC_035078.1	58713508	.	G	A	.	.	MAF_USDA=5.294
NC_035078.1	58713522	.	T	C	.	.	MAF_USDA=4.918
NC_035078.1	58713589	.	G	C	.	.	MAF_USDA=6.25
NC_035078.1	58713643	.	T	A	.	.	MAF_INRAE=6.667;MAF_USDA=8.235
NC_035078.1	58713697	.	A	G	.	.	MAF_USDA=6.25
NC_035078.1	58713880	.	T	C	.	.	MAF_INRAE=38.608;MAF_USDA=24.118
NC_035078.1	58713881	.	T	G	.	.	MAF_INRAE=4.167;MAF_USDA=9.836
NC_035078.1	58713891	.	A	G	.	.	MAF_INRAE=5.063;MAF_USDA=6.25
NC_035078.1	58713966	.	A	C	.	.	MAF_USDA=18.824
NC_035078.1	58713975	.	T	A	.	.	MAF_INRAE=4.167;MAF_USDA=5.738
NC_035078.1	58713976	.	C	A	.	.	MAF_INRAE=4.167;MAF_USDA=5.738
NC_035078.1	58713997	.	G	T	.	.	MAF_INRAE=40.506;MAF_USDA=37.059
NC_035078.1	58714030	.	G	C	.	.	MAF_USDA=27.083
NC_035078.1	58714062	.	C	T	.	.	MAF_USDA=1.639
NC_035078.1	58714201	.	A	G	.	.	MAF_USDA=1.639
NC_035078.1	58714211	.	G	A	.	.	MAF_INRAE=12.658;MAF_USDA=4.118
NC_035078.1	58714230	.	A	G	.	.	MAF_INRAE=5.263;MAF_USDA=7.647
NC_035078.1	58714271	.	C	T	.	.	MAF_INRAE=2.5
NC_035078.1	58714272	.	A	G	.	.	MAF_INRAE=2.5
NC_035078.1	58714282	.	A	C	.	.	MAF_INRAE=2.5
NC_035078.1	58714295	.	A	G	.	.	MAF_USDA=4.706
NC_035078.1	58714324	.	G	A	.	.	MAF_USDA=6.25
NC_035078.1	58714352	.	C	T	.	.	MAF_INRAE=24.684;MAF_USDA=3.529
NC_035078.1	58714435	.	C	T	.	.	MAF_USDA=4.098
NC_035078.1	58714454	.	G	C	.	.	MAF_INRAE=13.291;MAF_USDA=6.557
NC_035078.1	58714550	.	A	C	.	.	MAF_USDA=2.459
NC_035078.1	58714564	.	C	T	.	.	MAF_USDA=11.176
NC_035078.1	58714599	.	A	G	.	.	MAF_USDA=6.25
NC_035078.1	58714631	.	T	C	.	.	MAF_USDA=7.377
NC_035078.1	58714643	.	C	A	.	.	MAF_USDA=9.016
NC_035078.1	58714784	.	G	A	.	.	MAF_USDA=5.833
NC_035078.1	58715027	.	C	T	.	.	MAF_USDA=1.639
NC_035078.1	58715033	.	G	T	.	.	MAF_INRAE=29.747;MAF_USDA=6.471
NC_035078.1	58715046	.	T	G	.	.	MAF_USDA=4.167
NC_035078.1	58715047	.	T	G	.	.	MAF_INRAE=4.167;MAF_USDA=5.738
NC_035078.1	58715085	.	T	C	.	.	MAF_USDA=20.588
NC_035078.1	58715403	.	C	T	.	.	MAF_USDA=4.918
NC_035078.1	58715642	.	C	T	.	.	MAF_INRAE=14.557
NC_035078.1	58716000	.	G	C	.	.	MAF_USDA=1.639
NC_035078.1	58716108	.	G	T	.	.	MAF_INRAE=14.557
NC_035078.1	58716401	.	G	C	.	.	MAF_USDA=1.639
NC_035078.1	58716446	.	T	G	.	.	MAF_INRAE=32.278
NC_035078.1	58716590	.	G	T	.	.	MAF_USDA=2.941
NC_035078.1	58716639	.	G	A	.	.	MAF_USDA=4.098
NC_035078.1	58716747	.	C	T	.	.	MAF_USDA=1.639
NC_035078.1	58716828	.	A	T	.	.	MAF_USDA=3.529
NC_035078.1	58716843	.	A	T	.	.	MAF_USDA=1.639
NC_035078.1	58716861	.	A	G	.	.	MAF_USDA=2.459
NC_035078.1	58716877	.	G	A	.	.	MAF_USDA=4.918
NC_035078.1	58716905	.	A	G	.	.	MAF_INRAE=32.911;MAF_USDA=31.765
NC_035078.1	58716914	.	A	G	.	.	MAF_USDA=6.25
NC_035078.1	58717025	.	A	G	.	.	MAF_INRAE=41.772;MAF_USDA=47.647
NC_035078.1	58717400	.	C	T	.	.	MAF_USDA=1.639
NC_035078.1	58717419	.	T	C	.	.	MAF_USDA=2.459
NC_035078.1	58717508	.	T	C	.	.	MAF_INRAE=13.924;MAF_USDA=30.0
NC_035078.1	58717670	.	T	C	.	.	MAF_INRAE=39.241;MAF_USDA=43.529
NC_035078.1	58717737	.	T	A	.	.	MAF_USDA=3.279
NC_035078.1	58717870	.	A	G	.	.	MAF_INRAE=1.667
NC_035078.1	58717875	.	C	T	.	.	MAF_INRAE=5.063
NC_035078.1	58717877	.	C	T	.	.	MAF_INRAE=1.667
NC_035078.1	58718625	.	G	A	.	.	MAF_USDA=2.083
NC_035078.1	58718913	.	C	T	.	.	MAF_USDA=10.417
NC_035078.1	58719142	.	T	C	.	.	MAF_USDA=1.639
NC_035078.1	58719210	.	A	T	.	.	MAF_USDA=4.118
NC_035078.1	58719216	.	A	G	.	.	MAF_USDA=4.118
NC_035078.1	58719226	.	A	G	.	.	MAF_INRAE=15.789;MAF_USDA=2.353
NC_035078.1	58719227	.	G	A	.	.	MAF_USDA=4.098
NC_035078.1	58719342	.	G	A	.	.	MAF_USDA=1.639
NC_035078.1	58719393	.	C	T	.	.	MAF_USDA=1.639
NC_035078.1	58719572	.	C	T	.	.	MAF_USDA=6.557
NC_035078.1	58719582	.	T	C	.	.	MAF_USDA=2.459
NC_035078.1	58719644	.	T	C	.	.	MAF_INRAE=4.167;MAF_USDA=7.377
NC_035078.1	58719654	.	C	A	.	.	MAF_USDA=1.639
NC_035078.1	58719660	.	A	G	.	.	MAF_USDA=2.459
NC_035078.1	58719779	.	C	T	.	.	MAF_USDA=2.353
NC_035078.1	58719864	.	C	A	.	.	MAF_INRAE=25.316;MAF_USDA=22.951
NC_035078.1	58719916	.	C	A	.	.	MAF_USDA=2.941
NC_035078.1	58719956	.	G	T	.	.	MAF_INRAE=24.684;MAF_USDA=4.118
NC_035078.1	58720159	.	A	G	.	.	MAF_INRAE=4.43
NC_035078.1	58720187	.	T	A	.	.	MAF_INRAE=20.0
NC_035078.1	58720343	.	A	G	.	.	MAF_USDA=2.459
NC_035078.1	58720348	.	A	C	.	.	MAF_INRAE=20.833
NC_035078.1	58720411	.	T	C	.	.	MAF_USDA=1.639
NC_035078.1	58720416	.	A	C	.	.	MAF_INRAE=31.646;MAF_USDA=11.765
NC_035078.1	58720418	.	G	T	.	.	MAF_INRAE=18.987;MAF_USDA=7.647
NC_035078.1	58720419	.	C	G	.	.	MAF_INRAE=20.0;MAF_USDA=7.647
NC_035078.1	58720482	.	T	C	.	.	MAF_USDA=1.639
NC_035078.1	58720511	.	C	G	.	.	MAF_USDA=3.279
NC_035078.1	58720553	.	A	T	.	.	MAF_USDA=2.083
NC_035078.1	58720577	.	A	C	.	.	MAF_INRAE=24.051;MAF_USDA=16.667
NC_035078.1	58720579	.	G	T	.	.	MAF_INRAE=26.667;MAF_USDA=16.667
NC_035078.1	58720582	.	G	T	.	.	MAF_INRAE=20.0
NC_035078.1	58720648	.	G	A	.	.	MAF_USDA=6.471
NC_035078.1	58720672	.	G	A	.	.	MAF_USDA=1.639
NC_035078.1	58720676	.	T	C	.	.	MAF_USDA=2.459
NC_035078.1	58720741	.	G	T	.	.	MAF_INRAE=4.167;MAF_USDA=7.059
NC_035078.1	58720761	.	G	C	.	.	MAF_INRAE=32.911;MAF_USDA=32.738
NC_035078.1	58720774	.	C	T	.	.	MAF_INRAE=12.658;MAF_USDA=5.952
NC_035078.1	58720799	.	C	T	.	.	MAF_USDA=7.377
NC_035078.1	58720825	.	C	T	.	.	MAF_USDA=9.016
NC_035078.1	58720828	.	C	G	.	.	MAF_USDA=6.471
NC_035078.1	58720845	.	T	C	.	.	MAF_INRAE=26.316
NC_035078.1	58720865	.	G	A	.	.	MAF_INRAE=37.975;MAF_USDA=40.588
NC_035078.1	58720899	.	C	A	.	.	MAF_INRAE=13.291;MAF_USDA=6.557
NC_035078.1	58720919	.	G	A	.	.	MAF_USDA=1.639
NC_035078.1	58720946	.	T	A	.	.	MAF_INRAE=13.924;MAF_USDA=9.836
NC_035078.1	58720951	.	C	A	.	.	MAF_INRAE=5.263;MAF_USDA=1.176
NC_035078.1	58721047	.	G	A	.	.	MAF_USDA=2.083
NC_035078.1	58721097	.	G	A	.	.	MAF_USDA=2.941
NC_035078.1	58721100	.	T	C	.	.	MAF_USDA=4.918
NC_035078.1	58721101	.	G	A	.	.	MAF_INRAE=19.167
NC_035078.1	58721207	.	C	A	.	.	MAF_USDA=7.647
NC_035078.1	58721231	.	T	A	.	.	MAF_INRAE=20.833
NC_035078.1	58721368	.	T	G	.	.	MAF_USDA=1.639
NC_035078.1	58721369	.	T	G	.	.	MAF_USDA=6.25
NC_035078.1	58721418	.	A	C	.	.	MAF_USDA=2.459
NC_035078.1	58721471	.	C	T	.	.	MAF_USDA=1.639
NC_035078.1	58721530	.	G	A	.	.	MAF_INRAE=14.557;MAF_USDA=9.836
NC_035078.1	58721689	.	G	C	.	.	MAF_INRAE=13.924;MAF_USDA=9.836
NC_035078.1	58721707	.	A	C	.	.	MAF_INRAE=23.418;MAF_USDA=15.882
NC_035078.1	58721721	.	T	C	.	.	MAF_INRAE=15.789
NC_035078.1	58721742	.	C	T	.	.	MAF_INRAE=15.789;MAF_USDA=5.738
NC_035078.1	58721766	.	A	G	.	.	MAF_INRAE=12.658;MAF_USDA=4.118
NC_035078.1	58721792	.	G	C	.	.	MAF_INRAE=18.987;MAF_USDA=15.294
NC_035078.1	58721802	.	C	T	.	.	MAF_INRAE=10.526;MAF_USDA=6.25
NC_035078.1	58721825	.	C	A	.	.	MAF_USDA=4.167
NC_035078.1	58721837	.	G	A	.	.	MAF_INRAE=15.789;MAF_USDA=15.882
NC_035078.1	58721854	.	C	A	.	.	MAF_USDA=2.459
NC_035078.1	58721881	.	T	C	.	.	MAF_INRAE=15.789;MAF_USDA=16.471
NC_035078.1	58721894	.	T	G	.	.	MAF_USDA=8.197
NC_035078.1	58721906	.	T	G	.	.	MAF_INRAE=15.789;MAF_USDA=15.294
NC_035078.1	58721907	.	G	T	.	.	MAF_USDA=7.377
NC_035078.1	58721909	.	G	A	.	.	MAF_USDA=5.738
NC_035078.1	58721943	.	A	C,T	.	.	MAF_INRAE=5.263;MAF_USDA=7.377
NC_035078.1	58721971	.	T	A	.	.	MAF_USDA=13.115
NC_035078.1	58721977	.	T	C	.	.	MAF_USDA=10.656
NC_035078.1	58722166	.	T	A	.	.	MAF_INRAE=2.5
NC_035078.1	58722174	.	A	T	.	.	MAF_INRAE=8.333
NC_035078.1	58726007	.	G	A	.	.	MAF_USDA=5.0
NC_035078.1	58726066	.	C	T	.	.	MAF_USDA=35.417
NC_035078.1	58726135	.	A	G	.	.	MAF_INRAE=4.167;MAF_USDA=8.197
NC_035078.1	58726165	.	T	C	.	.	MAF_INRAE=37.342;MAF_USDA=30.0
NC_035078.1	58726204	.	C	T	.	.	MAF_USDA=4.098
NC_035078.1	58726255	.	T	A	.	.	MAF_INRAE=21.053;MAF_USDA=4.167
NC_035078.1	58726352	.	G	A	.	.	MAF_INRAE=36.842;MAF_USDA=30.952
NC_035078.1	58726391	.	G	A	.	.	MAF_INRAE=15.789;MAF_USDA=34.118
NC_035078.1	58726487	.	T	G	.	.	MAF_USDA=1.667
NC_035078.1	58727173	.	A	G	.	.	MAF_USDA=29.167
NC_035078.1	58727369	.	A	T	.	.	MAF_USDA=47.826
NC_035078.1	58727408	.	T	C	.	.	MAF_USDA=4.348
NC_035078.1	58727418	.	T	C	.	.	MAF_USDA=2.174
NC_035078.1	58727488	.	A	G	.	.	MAF_USDA=6.522
NC_035078.1	58727524	.	T	A	.	.	MAF_USDA=13.043
NC_035078.1	58727680	.	T	C	.	.	MAF_USDA=4.167
NC_035078.1	58727711	.	T	C	.	.	MAF_USDA=39.583
NC_035078.1	58727712	.	G	A	.	.	MAF_USDA=39.583
NC_035078.1	58727744	.	C	T	.	.	MAF_USDA=4.167
NC_035078.1	58727771	.	A	T	.	.	MAF_INRAE=8.333
NC_035078.1	58727810	.	A	G	.	.	MAF_INRAE=14.557
NC_035078.1	58727811	.	T	G	.	.	MAF_INRAE=9.167
NC_035078.1	58727853	.	C	T	.	.	MAF_INRAE=16.456
NC_035078.1	58727868	.	A	G	.	.	MAF_INRAE=39.241;MAF_USDA=28.571
NC_035078.1	58727877	.	C	A	.	.	MAF_USDA=2.976
NC_035078.1	58727885	.	T	C	.	.	MAF_USDA=2.976
NC_035078.1	58728053	.	A	C	.	.	MAF_USDA=1.639
NC_035078.1	58728064	.	C	T	.	.	MAF_USDA=6.25
NC_035078.1	58728247	.	C	T	.	.	MAF_INRAE=17.089;MAF_USDA=1.765
NC_035078.1	58728254	.	C	T	.	.	MAF_USDA=1.639
NC_035078.1	58728255	.	G	A	.	.	MAF_INRAE=41.772;MAF_USDA=35.294
NC_035078.1	58728278	.	T	C	.	.	MAF_INRAE=23.333
NC_035078.1	58728290	.	G	A	.	.	MAF_INRAE=23.333
NC_035078.1	58728554	.	G	A	.	.	MAF_INRAE=13.158;MAF_USDA=22.917
NC_035078.1	58728602	.	A	G	.	.	MAF_INRAE=20.0
NC_035078.1	58728717	.	G	T	.	.	MAF_USDA=3.279
NC_035078.1	58728729	.	C	T	.	.	MAF_INRAE=36.842;MAF_USDA=40.476
NC_035078.1	58728732	.	T	A	.	.	MAF_USDA=10.119
NC_035078.1	58728734	.	C	A	.	.	MAF_USDA=27.381
NC_035078.1	58728753	.	C	T	.	.	MAF_INRAE=31.579;MAF_USDA=43.529
NC_035078.1	58728758	.	G	A	.	.	MAF_USDA=1.639
NC_035078.1	58728769	.	A	T	.	.	MAF_INRAE=17.089;MAF_USDA=1.176
NC_035078.1	58728781	.	T	C	.	.	MAF_INRAE=13.924;MAF_USDA=9.412
NC_035078.1	58728790	.	G	T	.	.	MAF_INRAE=39.241;MAF_USDA=43.529
NC_035078.1	58728794	.	G	T	.	.	MAF_USDA=8.333
NC_035078.1	58728858	.	C	T	.	.	MAF_INRAE=5.063;MAF_USDA=6.25
NC_035078.1	58728864	.	C	A	.	.	MAF_USDA=6.471
NC_035078.1	58728865	.	C	T	.	.	MAF_INRAE=44.304;MAF_USDA=45.294
NC_035078.1	58728878	.	A	T	.	.	MAF_INRAE=44.304;MAF_USDA=44.706
NC_035078.1	58728903	.	A	G	.	.	MAF_INRAE=31.646;MAF_USDA=33.333
NC_035078.1	58728904	.	G	T	.	.	MAF_INRAE=26.667;MAF_USDA=33.333
NC_035078.1	58728940	.	G	A	.	.	MAF_INRAE=5.263;MAF_USDA=1.765
NC_035078.1	58728980	.	G	C	.	.	MAF_INRAE=17.089;MAF_USDA=1.176
NC_035078.1	58729020	.	G	T	.	.	MAF_INRAE=12.025;MAF_USDA=6.471
NC_035078.1	58729038	.	A	G	.	.	MAF_INRAE=9.167;MAF_USDA=8.824
NC_035078.1	58729055	.	T	C	.	.	MAF_USDA=1.639
NC_035078.1	58729058	.	C	A	.	.	MAF_INRAE=6.667;MAF_USDA=16.471
NC_035078.1	58729059	.	T	C	.	.	MAF_USDA=2.941
NC_035078.1	58729066	.	A	G	.	.	MAF_USDA=2.941
NC_035078.1	58729086	.	G	T	.	.	MAF_USDA=8.235
NC_035078.1	58729170	.	C	T	.	.	MAF_USDA=1.639
NC_035078.1	58729176	.	T	G	.	.	MAF_USDA=2.083
NC_035078.1	58729260	.	C	T	.	.	MAF_INRAE=44.937;MAF_USDA=11.176
NC_035078.1	58729297	.	C	T	.	.	MAF_INRAE=39.873;MAF_USDA=47.059
NC_035078.1	58729354	.	A	T	.	.	MAF_USDA=4.918
NC_035078.1	58729366	.	A	C	.	.	MAF_INRAE=14.557;MAF_USDA=35.294
NC_035078.1	58729370	.	T	G	.	.	MAF_INRAE=4.167;MAF_USDA=1.639
NC_035078.1	58729548	.	C	G	.	.	MAF_INRAE=20.833
NC_035078.1	58729556	.	C	T	.	.	MAF_USDA=6.471
NC_035078.1	58729591	.	G	A	.	.	MAF_INRAE=31.579;MAF_USDA=5.294
NC_035078.1	58729609	.	C	G	.	.	MAF_INRAE=31.579;MAF_USDA=4.706
NC_035078.1	58729611	.	T	G	.	.	MAF_INRAE=5.063;MAF_USDA=6.25
NC_035078.1	58729696	.	C	T	.	.	MAF_INRAE=31.579
NC_035078.1	58729817	.	C	T	.	.	MAF_INRAE=6.667;MAF_USDA=11.765
NC_035078.1	58729886	.	TA	TT	.	.	MAF_USDA=18.75
NC_035078.1	58729887	.	A	T	.	.	MAF_INRAE=43.671
NC_035078.1	58730015	.	G	T	.	.	MAF_INRAE=5.833;MAF_USDA=6.557
NC_035078.1	58730032	.	G	T	.	.	MAF_USDA=2.083
NC_035078.1	58730044	.	G	A	.	.	MAF_INRAE=5.833;MAF_USDA=6.557
NC_035078.1	58730144	.	T	G	.	.	MAF_USDA=22.353
NC_035078.1	58730270	.	T	G	.	.	MAF_USDA=4.098
NC_035078.1	58730309	.	G	A	.	.	MAF_USDA=4.098
NC_035078.1	58730329	.	C	T	.	.	MAF_USDA=11.176
NC_035078.1	58730402	.	T	A	.	.	MAF_USDA=2.083
NC_035078.1	58730437	.	A	C	.	.	MAF_USDA=20.588
NC_035078.1	58730470	.	A	G	.	.	MAF_USDA=1.639
NC_035078.1	58730472	.	A	G	.	.	MAF_USDA=1.639
NC_035078.1	58730475	.	A	G	.	.	MAF_USDA=1.639
NC_035078.1	58730828	.	C	A	.	.	MAF_USDA=4.237
NC_035078.1	58730945	.	G	C	.	.	MAF_USDA=5.738
NC_035078.1	58735943	.	G	A	.	.	MAF_USDA=4.918
NC_035078.1	58735996	.	T	C	.	.	MAF_USDA=2.459
NC_035078.1	58736041	.	C	T	.	.	MAF_USDA=1.639
NC_035078.1	58736043	.	T	A	.	.	MAF_USDA=1.639
NC_035078.1	58736147	.	A	G	.	.	MAF_INRAE=5.833
NC_035078.1	58736164	.	C	T	.	.	MAF_USDA=1.639
NC_035078.1	58736457	.	G	A	.	.	MAF_USDA=2.353
NC_035078.1	58736458	.	A	G	.	.	MAF_USDA=4.918
NC_035078.1	58736480	.	C	A	.	.	MAF_INRAE=39.873;MAF_USDA=12.353
NC_035078.1	58736505	.	C	A	.	.	MAF_USDA=1.639
NC_035078.1	58736510	.	T	A	.	.	MAF_USDA=9.412
NC_035078.1	58736721	.	C	A	.	.	MAF_USDA=4.098
NC_035078.1	58736812	.	T	A	.	.	MAF_INRAE=15.823
NC_035078.1	58736894	.	G	A	.	.	MAF_USDA=1.639
NC_035078.1	58736933	.	A	C	.	.	MAF_USDA=4.098
NC_035078.1	58737053	.	G	A	.	.	MAF_INRAE=8.228;MAF_USDA=4.118
NC_035078.1	58737080	.	C	T	.	.	MAF_INRAE=8.228;MAF_USDA=3.529
NC_035078.1	58737165	.	G	T	.	.	MAF_USDA=4.098
NC_035078.1	58737260	.	T	C	.	.	MAF_INRAE=20.833
NC_035078.1	58737305	.	T	A	.	.	MAF_USDA=2.459
NC_035078.1	58737353	.	T	A	.	.	MAF_USDA=9.016
NC_035078.1	58737389	.	C	A	.	.	MAF_USDA=4.098
NC_035078.1	58742789	.	C	T	.	.	MAF_USDA=4.918
NC_035078.1	58742908	.	A	G	.	.	MAF_USDA=14.706
NC_035078.1	58742965	.	G	A	.	.	MAF_INRAE=21.053;MAF_USDA=10.588
NC_035078.1	58742969	.	C	T	.	.	MAF_USDA=4.918
NC_035078.1	58742983	.	G	A	.	.	MAF_INRAE=26.316;MAF_USDA=2.459
NC_035078.1	58743085	.	G	T	.	.	MAF_INRAE=18.987;MAF_USDA=2.459
NC_035078.1	58743131	.	C	T	.	.	MAF_INRAE=20.253;MAF_USDA=7.377
NC_035078.1	58743191	.	G	T	.	.	MAF_INRAE=8.861;MAF_USDA=14.118
NC_035078.1	58743231	.	T	C	.	.	MAF_USDA=9.836
NC_035078.1	58743293	.	A	T	.	.	MAF_USDA=2.941
NC_035078.1	58743401	.	GCACACACACACACA	GCACACACACACACG	.	.	MAF_USDA=10.417
NC_035078.1	58743423	.	G	T	.	.	MAF_USDA=5.738
NC_035078.1	58743432	.	C	T	.	.	MAF_USDA=2.353
NC_035078.1	58743728	.	A	T	.	.	MAF_INRAE=21.519;MAF_USDA=10.588
NC_035078.1	58743822	.	C	T	.	.	MAF_USDA=6.25
NC_035078.1	58743892	.	C	A	.	.	MAF_INRAE=20.833;MAF_USDA=1.639
NC_035078.1	58743989	.	G	A	.	.	MAF_USDA=4.098
NC_035078.1	58744029	.	C	A	.	.	MAF_INRAE=7.5
NC_035078.1	58744219	.	A	G	.	.	MAF_USDA=3.279
NC_035078.1	58744227	.	A	T	.	.	MAF_USDA=14.881
NC_035078.1	58744469	.	T	C	.	.	MAF_INRAE=10.759;MAF_USDA=7.059
NC_035078.1	58744547	.	T	A	.	.	MAF_USDA=6.25
NC_035078.1	58744570	.	A	G	.	.	MAF_INRAE=10.526;MAF_USDA=5.294
NC_035078.1	58744605	.	A	T	.	.	MAF_INRAE=9.167
NC_035078.1	58744732	.	G	T	.	.	MAF_USDA=4.098
NC_035078.1	58744760	.	C	T	.	.	MAF_USDA=2.5
NC_035078.1	58744780	.	T	C	.	.	MAF_INRAE=17.5
NC_035078.1	58744952	.	G	A	.	.	MAF_USDA=1.667
NC_035078.1	58745130	.	A	G	.	.	MAF_USDA=1.639
NC_035078.1	58745137	.	A	G	.	.	MAF_USDA=12.295
NC_035078.1	58745216	.	A	C	.	.	MAF_INRAE=18.354;MAF_USDA=4.706
NC_035078.1	58745293	.	C	T	.	.	MAF_USDA=6.25
NC_035078.1	58745328	.	A	C	.	.	MAF_USDA=7.059
NC_035078.1	58745343	.	C	T	.	.	MAF_USDA=1.639
NC_035078.1	58745438	.	G	A	.	.	MAF_INRAE=8.228;MAF_USDA=3.529
NC_035078.1	58745439	.	G	A	.	.	MAF_INRAE=6.667;MAF_USDA=4.706
NC_035078.1	58745459	.	G	A	.	.	MAF_INRAE=8.228;MAF_USDA=4.118
NC_035078.1	58745460	.	C	T	.	.	MAF_INRAE=4.167;MAF_USDA=4.118
NC_035078.1	58745487	.	A	G	.	.	MAF_INRAE=8.228;MAF_USDA=4.118
NC_035078.1	58745573	.	G	T	.	.	MAF_INRAE=12.658;MAF_USDA=30.0
NC_035078.1	58745627	.	T	C	.	.	MAF_USDA=7.377
NC_035078.1	58745669	.	T	G	.	.	MAF_USDA=4.098
NC_035078.1	58745711	.	G	T	.	.	MAF_INRAE=18.987;MAF_USDA=2.459
NC_035078.1	58745714	.	A	C	.	.	MAF_INRAE=5.833;MAF_USDA=3.279
NC_035078.1	58745716	.	A	G	.	.	MAF_USDA=1.639
NC_035078.1	58745738	.	A	G	.	.	MAF_USDA=2.459
NC_035078.1	58745829	.	G	A	.	.	MAF_USDA=4.918
NC_035078.1	58745843	.	C	T	.	.	MAF_USDA=4.167
NC_035078.1	58745844	.	A	G	.	.	MAF_USDA=4.167
NC_035078.1	58745864	.	G	T	.	.	MAF_USDA=16.471
NC_035078.1	58745881	.	C	T	.	.	MAF_INRAE=6.667;MAF_USDA=13.934
NC_035078.1	58745886	.	G	C	.	.	MAF_INRAE=1.667
NC_035078.1	58745912	.	C	T	.	.	MAF_USDA=2.459
NC_035078.1	58746023	.	A	T	.	.	MAF_INRAE=10.526;MAF_USDA=5.294
NC_035078.1	58746035	.	C	A	.	.	MAF_USDA=4.098
NC_035078.1	58746169	.	C	T	.	.	MAF_USDA=1.639
NC_035078.1	58746172	.	C	A	.	.	MAF_INRAE=9.494;MAF_USDA=9.412
NC_035078.1	58746218	.	G	T	.	.	MAF_USDA=4.098
NC_035078.1	58746250	.	A	G	.	.	MAF_USDA=4.098
NC_035078.1	58746306	.	T	G	.	.	MAF_INRAE=8.228;MAF_USDA=12.353
NC_035078.1	58746358	.	C	T	.	.	MAF_USDA=1.639
NC_035078.1	58746482	.	G	A	.	.	MAF_USDA=8.235
NC_035078.1	58746484	.	C	T	.	.	MAF_USDA=1.639
NC_035078.1	58746488	.	T	C	.	.	MAF_INRAE=8.228;MAF_USDA=9.412
NC_035078.1	58746558	.	A	G	.	.	MAF_USDA=10.656
NC_035078.1	58746572	.	A	T	.	.	MAF_INRAE=25.316;MAF_USDA=18.235
NC_035078.1	58746702	.	C	T	.	.	MAF_INRAE=19.62;MAF_USDA=2.459
NC_035078.1	58746793	.	G	A	.	.	MAF_USDA=7.059
NC_035078.1	58746848	.	G	A	.	.	MAF_INRAE=12.025;MAF_USDA=7.059
NC_035078.1	58746983	.	T	C	.	.	MAF_INRAE=7.595;MAF_USDA=2.353
NC_035078.1	58746989	.	A	G	.	.	MAF_INRAE=4.167;MAF_USDA=6.25
NC_035078.1	58746994	.	A	T	.	.	MAF_INRAE=4.167;MAF_USDA=2.353
NC_035078.1	58746995	.	A	C	.	.	MAF_INRAE=4.167;MAF_USDA=2.353
NC_035078.1	58747000	.	A	T	.	.	MAF_USDA=8.333
NC_035078.1	58747001	.	G	C	.	.	MAF_USDA=6.25
NC_035078.1	58747097	.	G	A	.	.	MAF_USDA=1.639
NC_035078.1	58747116	.	T	G	.	.	MAF_INRAE=12.658;MAF_USDA=7.059
NC_035078.1	58747248	.	T	C	.	.	MAF_INRAE=9.167;MAF_USDA=9.836
NC_035078.1	58747259	.	A	G	.	.	MAF_USDA=2.459
NC_035078.1	58747360	.	C	T	.	.	MAF_INRAE=15.19
NC_035078.1	58747438	.	A	G	.	.	MAF_USDA=4.098
NC_035078.1	58747439	.	T	C	.	.	MAF_USDA=4.098
NC_035078.1	58747501	.	T	G	.	.	MAF_USDA=2.941
NC_035078.1	58747504	.	A	T	.	.	MAF_INRAE=31.013;MAF_USDA=32.353
NC_035078.1	58747533	.	C	T	.	.	MAF_INRAE=39.873;MAF_USDA=29.167
NC_035078.1	58747537	.	ACATCCG	ACATCCA	.	.	MAF_USDA=45.833
NC_035078.1	58747543	.	G	A	.	.	MAF_INRAE=48.734
NC_035078.1	58747545	.	A	G	.	.	MAF_INRAE=45.833;MAF_USDA=38.69
NC_035078.1	58747559	.	C	A	.	.	MAF_USDA=3.39
NC_035078.1	58747563	.	T	G	.	.	MAF_INRAE=42.105
NC_035078.1	58747578	.	T	C	.	.	MAF_USDA=2.5
NC_035078.1	58747596	.	A	T	.	.	MAF_INRAE=5.263
NC_035078.1	58747602	.	G	T	.	.	MAF_USDA=16.667
NC_035078.1	58747713	.	T	A	.	.	MAF_USDA=2.941
NC_035078.1	58747727	.	G	T	.	.	MAF_USDA=4.167
NC_035078.1	58747729	.	A	T	.	.	MAF_USDA=4.167
NC_035078.1	58747730	.	A	T	.	.	MAF_USDA=6.25
NC_035078.1	58747733	.	C	G	.	.	MAF_USDA=4.167
NC_035078.1	58747794	.	C	T	.	.	MAF_USDA=2.459
NC_035078.1	58747855	.	C	T	.	.	MAF_INRAE=5.833;MAF_USDA=1.639
NC_035078.1	58747902	.	C	T	.	.	MAF_USDA=1.639
NC_035078.1	58747915	.	G	A	.	.	MAF_USDA=1.639
NC_035078.1	58747937	.	G	A	.	.	MAF_USDA=4.098
NC_035078.1	58747945	.	T	C	.	.	MAF_USDA=10.656
NC_035078.1	58748074	.	C	A	.	.	MAF_USDA=1.639
NC_035078.1	58748125	.	A	C	.	.	MAF_USDA=2.459
NC_035078.1	58748191	.	G	T	.	.	MAF_USDA=2.459
NC_035078.1	58748272	.	G	T	.	.	MAF_INRAE=10.526;MAF_USDA=10.588
NC_035078.1	58748278	.	G	T	.	.	MAF_INRAE=44.304;MAF_USDA=49.412
NC_035078.1	58748290	.	T	G	.	.	MAF_INRAE=7.595;MAF_USDA=3.529
NC_035078.1	58748393	.	T	C	.	.	MAF_USDA=3.279
NC_035078.1	58748405	.	C	G	.	.	MAF_USDA=1.639
NC_035078.1	58748409	.	T	A	.	.	MAF_USDA=1.639
NC_035078.1	58748469	.	T	A	.	.	MAF_INRAE=31.646;MAF_USDA=13.529
NC_035078.1	58748470	.	T	G	.	.	MAF_INRAE=6.667;MAF_USDA=5.294
NC_035078.1	58748584	.	A	T	.	.	MAF_USDA=2.459
NC_035078.1	58748618	.	G	A	.	.	MAF_USDA=3.529
NC_035078.1	58748669	.	A	T	.	.	MAF_USDA=1.639
NC_035078.1	58748808	.	G	T	.	.	MAF_USDA=1.639
NC_035078.1	58748826	.	A	G	.	.	MAF_USDA=1.639
NC_035078.1	58748844	.	T	C	.	.	MAF_USDA=8.235
NC_035078.1	58748856	.	G	T	.	.	MAF_USDA=4.098
NC_035078.1	58748898	.	G	T	.	.	MAF_INRAE=25.316;MAF_USDA=8.824
NC_035078.1	58748921	.	G	A	.	.	MAF_USDA=1.639
NC_035078.1	58749038	.	G	T	.	.	MAF_USDA=1.639
NC_035078.1	58749286	.	A	T	.	.	MAF_INRAE=14.557;MAF_USDA=4.706
NC_035078.1	58749533	.	G	A	.	.	MAF_INRAE=31.646;MAF_USDA=11.765
NC_035078.1	58749560	.	C	T	.	.	MAF_INRAE=22.152;MAF_USDA=45.294
NC_035078.1	58749637	.	G	C	.	.	MAF_USDA=4.098
NC_035078.1	58749667	.	T	A	.	.	MAF_USDA=2.459
NC_035078.1	58749731	.	A	G	.	.	MAF_USDA=8.333
NC_035078.1	58749770	.	A	G	.	.	MAF_USDA=1.639
NC_035078.1	58749823	.	T	A	.	.	MAF_USDA=8.333
NC_035078.1	58749836	.	A	G	.	.	MAF_USDA=8.333
NC_035078.1	58749843	.	A	G	.	.	MAF_INRAE=6.329;MAF_USDA=23.529
NC_035078.1	58749850	.	A	G	.	.	MAF_USDA=2.353
NC_035078.1	58749875	.	T	A	.	.	MAF_INRAE=37.342;MAF_USDA=36.471
NC_035078.1	58749884	.	T	G	.	.	MAF_USDA=1.639
NC_035078.1	58750014	.	G	A	.	.	MAF_USDA=3.529
NC_035078.1	58750044	.	T	C	.	.	MAF_INRAE=9.167;MAF_USDA=5.738
NC_035078.1	58750298	.	G	A	.	.	MAF_USDA=1.667
NC_035078.1	58750319	.	C	T	.	.	MAF_USDA=4.918
NC_035078.1	58750493	.	G	T	.	.	MAF_INRAE=18.987;MAF_USDA=2.459
NC_035078.1	58750607	.	A	G	.	.	MAF_INRAE=24.684;MAF_USDA=6.25
NC_035078.1	58750633	.	T	G	.	.	MAF_USDA=22.917
NC_035078.1	58750650	.	C	A	.	.	MAF_INRAE=12.5;MAF_USDA=7.059
NC_035078.1	58750671	.	A	G	.	.	MAF_INRAE=25.949;MAF_USDA=13.529
NC_035078.1	58750781	.	A	G	.	.	MAF_USDA=6.25
NC_035078.1	58750782	.	G	C	.	.	MAF_USDA=3.279
NC_035078.1	58750864	.	G	A	.	.	MAF_USDA=1.639
NC_035078.1	58750896	.	T	G	.	.	MAF_INRAE=11.667;MAF_USDA=7.059
NC_035078.1	58750907	.	G	A	.	.	MAF_INRAE=10.526;MAF_USDA=11.765
NC_035078.1	58750953	.	C	A	.	.	MAF_USDA=3.279
NC_035078.1	58750965	.	G	A	.	.	MAF_USDA=1.639
NC_035078.1	58751180	.	C	T	.	.	MAF_INRAE=24.684;MAF_USDA=12.941
NC_035078.1	58751182	.	A	G	.	.	MAF_INRAE=29.167;MAF_USDA=12.941
NC_035078.1	58751191	.	T	C	.	.	MAF_INRAE=18.987;MAF_USDA=4.098
NC_035078.1	58751201	.	G	A	.	.	MAF_USDA=3.279
NC_035078.1	58751209	.	C	A	.	.	MAF_INRAE=24.684;MAF_USDA=12.5
NC_035078.1	58751245	.	T	A	.	.	MAF_USDA=6.25
NC_035078.1	58751272	.	T	C	.	.	MAF_INRAE=25.316;MAF_USDA=14.706
NC_035078.1	58751285	.	G	A	.	.	MAF_INRAE=10.0;MAF_USDA=4.098
NC_035078.1	58751354	.	C	T	.	.	MAF_INRAE=34.81;MAF_USDA=20.588
NC_035078.1	58751355	.	T	C	.	.	MAF_INRAE=10.526;MAF_USDA=5.294
NC_035078.1	58751438	.	T	G	.	.	MAF_INRAE=13.924;MAF_USDA=2.941
NC_035078.1	58751542	.	C	T	.	.	MAF_INRAE=5.833;MAF_USDA=1.667
NC_035078.1	58751551	.	G	T	.	.	MAF_USDA=3.279
NC_035078.1	58751583	.	C	T	.	.	MAF_USDA=3.279
NC_035078.1	58751805	.	T	C	.	.	MAF_USDA=6.557
NC_035078.1	58751842	.	C	A	.	.	MAF_USDA=6.25
NC_035078.1	58751897	.	T	G	.	.	MAF_USDA=16.667
NC_035078.1	58751957	.	A	T	.	.	MAF_INRAE=28.481;MAF_USDA=27.647
NC_035078.1	58752049	.	A	G	.	.	MAF_USDA=6.557
NC_035078.1	58752052	.	T	G	.	.	MAF_INRAE=12.025;MAF_USDA=10.0
NC_035078.1	58752074	.	C	G	.	.	MAF_USDA=3.279
NC_035078.1	58752080	.	G	A	.	.	MAF_USDA=1.639
NC_035078.1	58752084	.	C	G	.	.	MAF_USDA=7.377
NC_035078.1	58752136	.	T	C	.	.	MAF_USDA=8.235
NC_035078.1	58752255	.	G	A	.	.	MAF_INRAE=6.667
NC_035078.1	58752371	.	C	T	.	.	MAF_INRAE=6.667;MAF_USDA=5.738
NC_035078.1	58752402	.	C	T	.	.	MAF_INRAE=10.526;MAF_USDA=10.0
NC_035078.1	58752473	.	G	A	.	.	MAF_INRAE=12.025
NC_035078.1	58752704	.	A	G	.	.	MAF_INRAE=12.658
NC_035078.1	58752712	.	T	G	.	.	MAF_INRAE=6.667;MAF_USDA=4.918
NC_035078.1	58752742	.	T	C	.	.	MAF_INRAE=5.263;MAF_USDA=2.941
NC_035078.1	58752786	.	A	C	.	.	MAF_USDA=5.738
NC_035078.1	58752794	.	T	G	.	.	MAF_INRAE=12.658;MAF_USDA=14.118
NC_035078.1	58752818	.	C	T	.	.	MAF_INRAE=6.667;MAF_USDA=4.706
NC_035078.1	58752821	.	G	T	.	.	MAF_USDA=6.471
NC_035078.1	58752881	.	A	C	.	.	MAF_USDA=4.098
NC_035078.1	58752995	.	C	T	.	.	MAF_USDA=4.918
NC_035078.1	58753073	.	A	C	.	.	MAF_INRAE=16.667
NC_035078.1	58753322	.	A	T	.	.	MAF_INRAE=24.051;MAF_USDA=47.059
NC_035078.1	58753424	.	T	A	.	.	MAF_USDA=14.583
NC_035078.1	58753425	.	T	A	.	.	MAF_INRAE=25.833
NC_035078.1	58753484	.	T	G	.	.	MAF_USDA=6.25
NC_035078.1	58753488	.	A	T	.	.	MAF_INRAE=6.667
NC_035078.1	58753505	.	G	A	.	.	MAF_INRAE=9.167
NC_035078.1	58753509	.	C	T	.	.	MAF_USDA=1.639
NC_035078.1	58753556	.	C	T	.	.	MAF_USDA=4.098
NC_035078.1	58753688	.	A	C	.	.	MAF_USDA=2.459
NC_035078.1	58753735	.	C	T	.	.	MAF_USDA=8.333
NC_035078.1	58753832	.	A	G	.	.	MAF_USDA=6.471
NC_035078.1	58753911	.	A	G	.	.	MAF_USDA=4.918
NC_035078.1	58754110	.	C	A	.	.	MAF_INRAE=12.658;MAF_USDA=8.235
NC_035078.1	58754208	.	G	T	.	.	MAF_INRAE=3.165;MAF_USDA=4.167
NC_035078.1	58754242	.	T	G	.	.	MAF_USDA=1.639
NC_035078.1	58754303	.	A	G	.	.	MAF_USDA=1.639
NC_035078.1	58754345	.	A	T	.	.	MAF_USDA=4.167
NC_035078.1	58754564	.	C	A	.	.	MAF_INRAE=6.667;MAF_USDA=4.706
NC_035078.1	58754597	.	A	C	.	.	MAF_INRAE=10.526;MAF_USDA=10.588
NC_035078.1	58754656	.	A	G	.	.	MAF_USDA=7.377
NC_035078.1	58754671	.	T	C	.	.	MAF_USDA=8.824
NC_035078.1	58754673	.	G	T	.	.	MAF_USDA=2.459
NC_035078.1	58754952	.	C	T	.	.	MAF_INRAE=10.526;MAF_USDA=8.235
NC_035078.1	58754968	.	C	T	.	.	MAF_USDA=1.639
NC_035078.1	58754999	.	G	T	.	.	MAF_USDA=4.918
NC_035078.1	58755110	.	G	T	.	.	MAF_USDA=6.25
NC_035078.1	58755184	.	C	G	.	.	MAF_INRAE=13.291;MAF_USDA=1.639
NC_035078.1	58755266	.	C	A	.	.	MAF_INRAE=7.5
NC_035078.1	58755312	.	T	G	.	.	MAF_INRAE=10.526;MAF_USDA=2.941
NC_035078.1	58755342	.	G	A	.	.	MAF_INRAE=26.582;MAF_USDA=12.295
NC_035078.1	58755428	.	C	A	.	.	MAF_USDA=7.377
NC_035078.1	58755453	.	C	T	.	.	MAF_USDA=2.353
NC_035078.1	58755528	.	C	A	.	.	MAF_USDA=2.459
NC_035078.1	58755535	.	A	G	.	.	MAF_USDA=2.459
NC_035078.1	58755804	.	T	A	.	.	MAF_INRAE=6.667;MAF_USDA=4.706
NC_035078.1	58755879	.	T	A	.	.	MAF_USDA=1.639
NC_035078.1	58755955	.	C	A	.	.	MAF_USDA=6.522
NC_035078.1	58756023	.	C	T	.	.	MAF_USDA=3.012
NC_035078.1	58756071	.	A	G	.	.	MAF_USDA=1.205
NC_035078.1	58756099	.	G	A	.	.	MAF_USDA=14.167
NC_035078.1	58756100	.	C	T	.	.	MAF_USDA=2.5
NC_035078.1	58756132	.	G	A	.	.	MAF_USDA=7.229
NC_035078.1	58756137	.	C	T	.	.	MAF_USDA=2.5
NC_035078.1	58756223	.	G	A	.	.	MAF_USDA=16.667
NC_035078.1	58756231	.	T	G	.	.	MAF_USDA=10.0
NC_035078.1	58756233	.	A	T	.	.	MAF_USDA=15.833
NC_035078.1	58756309	.	G	A	.	.	MAF_USDA=24.699
NC_035078.1	58756346	.	A	C	.	.	MAF_USDA=15.833
NC_035078.1	58756375	.	A	G	.	.	MAF_USDA=2.5
NC_035078.1	58756389	.	T	A	.	.	MAF_USDA=4.167
NC_035078.1	58756404	.	T	C	.	.	MAF_USDA=5.833
NC_035078.1	58756434	.	C	G	.	.	MAF_USDA=5.357
NC_035078.1	58756469	.	C	T	.	.	MAF_USDA=9.524
NC_035078.1	58756516	.	T	G	.	.	MAF_USDA=1.695
NC_035078.1	58756592	.	T	G	.	.	MAF_INRAE=25.316;MAF_USDA=9.836
NC_035078.1	58756601	.	C	T	.	.	MAF_USDA=7.647
NC_035078.1	58756642	.	G	T	.	.	MAF_INRAE=8.228;MAF_USDA=3.529
NC_035078.1	58756647	.	C	A	.	.	MAF_USDA=1.639
NC_035078.1	58756664	.	C	T	.	.	MAF_USDA=3.529
NC_035078.1	58756668	.	G	T	.	.	MAF_INRAE=25.949;MAF_USDA=8.197
NC_035078.1	58756681	.	G	A	.	.	MAF_USDA=4.098
NC_035078.1	58756732	.	C	G	.	.	MAF_USDA=3.279
NC_035078.1	58756743	.	G	T	.	.	MAF_INRAE=25.949;MAF_USDA=9.016
NC_035078.1	58756752	.	G	T	.	.	MAF_INRAE=25.316;MAF_USDA=3.529
NC_035078.1	58756792	.	G	A	.	.	MAF_INRAE=10.526;MAF_USDA=5.882
NC_035078.1	58756804	.	C	T	.	.	MAF_INRAE=26.582;MAF_USDA=9.836
NC_035078.1	58756843	.	A	C	.	.	MAF_INRAE=6.667;MAF_USDA=4.706
NC_035078.1	58756847	.	T	C	.	.	MAF_USDA=1.639
NC_035078.1	58756868	.	G	C	.	.	MAF_USDA=1.639
NC_035078.1	58756898	.	A	G	.	.	MAF_INRAE=36.842;MAF_USDA=15.294
NC_035078.1	58756922	.	G	A	.	.	MAF_USDA=8.333
NC_035078.1	58757100	.	T	C	.	.	MAF_USDA=4.918
NC_035078.1	58757150	.	A	T	.	.	MAF_INRAE=5.0;MAF_USDA=6.25
NC_035078.1	58757187	.	A	T	.	.	MAF_INRAE=21.519;MAF_USDA=2.941
NC_035078.1	58757192	.	C	T	.	.	MAF_INRAE=21.519;MAF_USDA=2.941
NC_035078.1	58757196	.	G	T	.	.	MAF_USDA=4.918
NC_035078.1	58757199	.	A	T	.	.	MAF_INRAE=21.519;MAF_USDA=2.941
NC_035078.1	58757248	.	A	T	.	.	MAF_INRAE=26.582;MAF_USDA=13.529
NC_035078.1	58757260	.	T	C	.	.	MAF_USDA=2.459
NC_035078.1	58757306	.	C	T	.	.	MAF_INRAE=10.526;MAF_USDA=1.639
NC_035078.1	58757309	.	A	T	.	.	MAF_INRAE=25.949;MAF_USDA=4.918
NC_035078.1	58757331	.	G	A	.	.	MAF_INRAE=13.291;MAF_USDA=9.412
NC_035078.1	58757492	.	C	A	.	.	MAF_INRAE=26.582;MAF_USDA=27.059
NC_035078.1	58757504	.	T	A	.	.	MAF_INRAE=6.667;MAF_USDA=4.706
NC_035078.1	58757518	.	T	A	.	.	MAF_USDA=1.639
NC_035078.1	58757525	.	T	G	.	.	MAF_USDA=2.083
NC_035078.1	58757531	.	C	T	.	.	MAF_USDA=8.333
NC_035078.1	58757558	.	A	C	.	.	MAF_INRAE=31.013;MAF_USDA=38.235
NC_035078.1	58757586	.	T	G	.	.	MAF_INRAE=31.013;MAF_USDA=35.882
NC_035078.1	58757604	.	C	T	.	.	MAF_USDA=4.118
NC_035078.1	58757637	.	A	T	.	.	MAF_INRAE=29.747;MAF_USDA=37.647
NC_035078.1	58757742	.	G	A	.	.	MAF_INRAE=20.886;MAF_USDA=9.412
NC_035078.1	58757818	.	G	C	.	.	MAF_USDA=2.459
NC_035078.1	58757869	.	C	T	.	.	MAF_INRAE=36.709;MAF_USDA=40.0
NC_035078.1	58757905	.	A	T	.	.	MAF_USDA=1.639
NC_035078.1	58757957	.	C	T	.	.	MAF_USDA=4.098
NC_035078.1	58757961	.	A	C	.	.	MAF_INRAE=5.0;MAF_USDA=6.25
NC_035078.1	58757984	.	G	T	.	.	MAF_INRAE=25.949;MAF_USDA=38.235
NC_035078.1	58758000	.	G	A	.	.	MAF_USDA=4.098
NC_035078.1	58758031	.	G	T	.	.	MAF_USDA=13.529
NC_035078.1	58758040	.	C	T	.	.	MAF_INRAE=25.949;MAF_USDA=31.765
NC_035078.1	58758095	.	G	A	.	.	MAF_USDA=1.639
NC_035078.1	58758217	.	C	A	.	.	MAF_INRAE=10.526
NC_035078.1	58758227	.	C	G	.	.	MAF_INRAE=32.5
NC_035078.1	58758229	.	C	G	.	.	MAF_INRAE=2.5
NC_035078.1	58758231	.	C	T	.	.	MAF_INRAE=31.667
NC_035078.1	58758247	.	C	A	.	.	MAF_INRAE=10.526
NC_035078.1	58758376	.	G	A	.	.	MAF_USDA=2.459
NC_035078.1	58758379	.	A	C	.	.	MAF_USDA=4.918
NC_035078.1	58758517	.	T	C	.	.	MAF_INRAE=4.167
NC_035078.1	58758557	.	G	T	.	.	MAF_INRAE=5.0
NC_035078.1	58758558	.	A	C	.	.	MAF_INRAE=32.5;MAF_USDA=31.25
NC_035078.1	58758870	.	T	A	.	.	MAF_USDA=3.279
NC_035078.1	58758911	.	G	A	.	.	MAF_INRAE=21.519;MAF_USDA=9.412
NC_035078.1	58758969	.	G	A	.	.	MAF_USDA=4.098
NC_035078.1	58758974	.	G	A	.	.	MAF_USDA=8.333
NC_035078.1	58759103	.	C	A	.	.	MAF_USDA=16.667
NC_035078.1	58759143	.	T	G	.	.	MAF_USDA=2.083
NC_035078.1	58759170	.	G	T	.	.	MAF_INRAE=5.0
NC_035078.1	58759192	.	T	G	.	.	MAF_USDA=4.706
NC_035078.1	58759197	.	C	T	.	.	MAF_USDA=25.0
NC_035078.1	58759205	.	A	G	.	.	MAF_USDA=8.197
NC_035078.1	58759211	.	A	C	.	.	MAF_USDA=7.377
NC_035078.1	58759224	.	T	G	.	.	MAF_USDA=9.016
NC_035078.1	58759296	.	G	T	.	.	MAF_USDA=2.586
NC_035078.1	58759379	.	G	A	.	.	MAF_USDA=5.172
NC_035078.1	58759394	.	TC	TT	.	.	MAF_USDA=28.261
NC_035078.1	58759441	.	C	T	.	.	MAF_USDA=7.407
NC_035078.1	58759540	.	A	G	.	.	MAF_USDA=4.348
NC_035078.1	58759604	.	G	C	.	.	MAF_USDA=2.174
NC_035078.1	58759625	.	T	G	.	.	MAF_USDA=19.565
NC_035078.1	58759670	.	C	T	.	.	MAF_USDA=6.173
NC_035078.1	58759678	.	T	C	.	.	MAF_USDA=5.556
NC_035078.1	58759729	.	A	T	.	.	MAF_USDA=13.58
NC_035078.1	58759741	.	C	T	.	.	MAF_USDA=3.448
NC_035078.1	58759785	.	A	G	.	.	MAF_USDA=8.696
NC_035078.1	58759795	.	G	T	.	.	MAF_USDA=8.696
NC_035078.1	58763899	.	C	G	.	.	MAF_USDA=4.918
NC_035078.1	58763944	.	T	G	.	.	MAF_INRAE=10.526;MAF_USDA=34.426
NC_035078.1	58763964	.	G	T	.	.	MAF_INRAE=8.228;MAF_USDA=3.529
NC_035078.1	58763975	.	C	G	.	.	MAF_INRAE=21.519;MAF_USDA=7.059
NC_035078.1	58763984	.	C	T	.	.	MAF_USDA=1.667
NC_035078.1	58764014	.	A	G	.	.	MAF_INRAE=12.025;MAF_USDA=5.294
NC_035078.1	58764036	.	T	C	.	.	MAF_INRAE=5.0;MAF_USDA=6.25
NC_035078.1	58764046	.	A	C	.	.	MAF_USDA=4.098
NC_035078.1	58764051	.	G	T	.	.	MAF_USDA=4.098
NC_035078.1	58764060	.	G	T	.	.	MAF_USDA=2.353
NC_035078.1	58764162	.	T	G	.	.	MAF_USDA=4.098
NC_035078.1	58764178	.	C	T	.	.	MAF_USDA=4.118
NC_035078.1	58764263	.	A	C	.	.	MAF_INRAE=7.5;MAF_USDA=7.738
NC_035078.1	58764303	.	G	A	.	.	MAF_USDA=2.459
NC_035078.1	58764347	.	G	T	.	.	MAF_USDA=32.738
NC_035078.1	58764395	.	A	G	.	.	MAF_USDA=5.172
NC_035078.1	58764500	.	C	A	.	.	MAF_USDA=2.083
NC_035078.1	58764503	.	G	A	.	.	MAF_USDA=8.333
NC_035078.1	58764597	.	C	T	.	.	MAF_INRAE=10.526;MAF_USDA=31.25
NC_035078.1	58765187	.	G	T	.	.	MAF_INRAE=5.0;MAF_USDA=6.25
NC_035078.1	58765204	.	A	T	.	.	MAF_INRAE=34.81;MAF_USDA=16.667
NC_035078.1	58765212	.	A	C	.	.	MAF_INRAE=34.81;MAF_USDA=30.952
NC_035078.1	58765265	.	G	A	.	.	MAF_INRAE=30.38;MAF_USDA=37.059
NC_035078.1	58765329	.	A	T	.	.	MAF_USDA=4.167
NC_035078.1	58765348	.	G	T	.	.	MAF_INRAE=21.519;MAF_USDA=20.238
NC_035078.1	58765386	.	A	G	.	.	MAF_INRAE=9.167
NC_035078.1	58765390	.	C	A	.	.	MAF_INRAE=12.658;MAF_USDA=4.706
NC_035078.1	58765414	.	A	C	.	.	MAF_INRAE=6.667;MAF_USDA=11.765
NC_035078.1	58765494	.	A	T	.	.	MAF_USDA=4.098
NC_035078.1	58765532	.	C	T	.	.	MAF_INRAE=20.886;MAF_USDA=26.23
NC_035078.1	58765693	.	G	T	.	.	MAF_INRAE=5.833;MAF_USDA=6.25
NC_035078.1	58765709	.	A	T	.	.	MAF_INRAE=7.595;MAF_USDA=5.882
NC_035078.1	58765729	.	A	C	.	.	MAF_INRAE=19.62;MAF_USDA=22.941
NC_035078.1	58765748	.	C	T	.	.	MAF_USDA=4.098
NC_035078.1	58765785	.	G	T	.	.	MAF_INRAE=20.886;MAF_USDA=27.647
NC_035078.1	58765816	.	G	A	.	.	MAF_INRAE=20.886;MAF_USDA=22.941
NC_035078.1	58765835	.	G	A	.	.	MAF_USDA=4.098
NC_035078.1	58765840	.	A	G	.	.	MAF_USDA=6.25
NC_035078.1	58765906	.	A	G	.	.	MAF_INRAE=25.316;MAF_USDA=29.412
NC_035078.1	58766012	.	G	A	.	.	MAF_USDA=4.098
NC_035078.1	58766036	.	G	T	.	.	MAF_USDA=4.098
NC_035078.1	58766094	.	T	C	.	.	MAF_USDA=4.098
NC_035078.1	58766106	.	T	A	.	.	MAF_INRAE=36.842;MAF_USDA=16.667
NC_035078.1	58766124	.	C	T	.	.	MAF_INRAE=8.228;MAF_USDA=2.353
NC_035078.1	58766168	.	T	G	.	.	MAF_USDA=4.098
NC_035078.1	58766197	.	C	T	.	.	MAF_USDA=2.459
NC_035078.1	58766219	.	G	A	.	.	MAF_INRAE=12.658;MAF_USDA=5.882
NC_035078.1	58766250	.	T	A	.	.	MAF_INRAE=5.263;MAF_USDA=1.639
NC_035078.1	58766273	.	C	T	.	.	MAF_USDA=4.918
NC_035078.1	58766275	.	C	T	.	.	MAF_USDA=4.918
NC_035078.1	58766534	.	T	G	.	.	MAF_USDA=1.639
NC_035078.1	58766659	.	A	G	.	.	MAF_INRAE=21.053;MAF_USDA=13.529
NC_035078.1	58766714	.	C	T	.	.	MAF_INRAE=42.405;MAF_USDA=18.235
NC_035078.1	58766773	.	T	C	.	.	MAF_USDA=14.754
NC_035078.1	58766806	.	A	C	.	.	MAF_INRAE=6.667;MAF_USDA=4.098
NC_035078.1	58766821	.	C	T	.	.	MAF_USDA=5.833
NC_035078.1	58766885	.	A	G	.	.	MAF_USDA=9.016
NC_035078.1	58766945	.	G	T	.	.	MAF_USDA=4.098
NC_035078.1	58766994	.	G	T	.	.	MAF_USDA=4.918
NC_035078.1	58767069	.	G	A	.	.	MAF_INRAE=28.481;MAF_USDA=18.824
NC_035078.1	58767160	.	T	C	.	.	MAF_USDA=4.918
NC_035078.1	58767176	.	G	C	.	.	MAF_INRAE=34.167;MAF_USDA=41.525
NC_035078.1	58767190	.	C	T	.	.	MAF_INRAE=9.167;MAF_USDA=5.738
NC_035078.1	58767331	.	T	G	.	.	MAF_USDA=4.098
NC_035078.1	58767377	.	A	G	.	.	MAF_USDA=4.098
NC_035078.1	58767378	.	T	C	.	.	MAF_USDA=7.647
NC_035078.1	58767448	.	C	T	.	.	MAF_USDA=4.098
NC_035078.1	58767692	.	G	T	.	.	MAF_USDA=2.459
NC_035078.1	58767700	.	C	A	.	.	MAF_USDA=3.279
NC_035078.1	58767713	.	T	C	.	.	MAF_INRAE=31.646;MAF_USDA=28.824
NC_035078.1	58767757	.	G	A	.	.	MAF_USDA=13.934
NC_035078.1	58767797	.	G	A	.	.	MAF_INRAE=12.658;MAF_USDA=5.294
NC_035078.1	58767811	.	A	G	.	.	MAF_USDA=5.738
NC_035078.1	58767872	.	A	G	.	.	MAF_USDA=5.738
NC_035078.1	58767893	.	G	A	.	.	MAF_USDA=4.918
NC_035078.1	58767916	.	T	G	.	.	MAF_INRAE=18.987;MAF_USDA=2.459
NC_035078.1	58767921	.	T	C	.	.	MAF_INRAE=31.013;MAF_USDA=20.588
NC_035078.1	58767973	.	C	T	.	.	MAF_USDA=4.167
NC_035078.1	58767976	.	T	G	.	.	MAF_USDA=5.738
NC_035078.1	58768012	.	A	T	.	.	MAF_USDA=4.098
NC_035078.1	58768024	.	A	G	.	.	MAF_USDA=2.459
NC_035078.1	58768046	.	G	C	.	.	MAF_INRAE=20.833
NC_035078.1	58768066	.	T	G	.	.	MAF_USDA=10.656
NC_035078.1	58768144	.	C	A	.	.	MAF_USDA=4.918
NC_035078.1	58768151	.	C	T	.	.	MAF_USDA=7.059
NC_035078.1	58768188	.	G	T	.	.	MAF_INRAE=21.519;MAF_USDA=12.941
NC_035078.1	58768247	.	G	A	.	.	MAF_USDA=5.738
NC_035078.1	58768323	.	A	T	.	.	MAF_INRAE=20.886;MAF_USDA=9.412
NC_035078.1	58768336	.	G	T	.	.	MAF_INRAE=31.646;MAF_USDA=14.118
NC_035078.1	58768343	.	C	A	.	.	MAF_INRAE=20.886;MAF_USDA=9.412
NC_035078.1	58768444	.	G	T	.	.	MAF_INRAE=9.167
NC_035078.1	58768465	.	C	T	.	.	MAF_INRAE=50.0;MAF_USDA=47.059
NC_035078.1	58768492	.	G	A	.	.	MAF_INRAE=4.167;MAF_USDA=6.25
NC_035078.1	58768494	.	C	A	.	.	MAF_USDA=7.059
NC_035078.1	58768498	.	G	A	.	.	MAF_INRAE=13.291;MAF_USDA=14.706
NC_035078.1	58768533	.	C	T	.	.	MAF_USDA=6.25
NC_035078.1	58768563	.	G	C	.	.	MAF_USDA=4.167
NC_035078.1	58768587	.	T	A	.	.	MAF_USDA=1.639
NC_035078.1	58768609	.	A	T	.	.	MAF_USDA=10.656
NC_035078.1	58769504	.	T	G	.	.	MAF_USDA=4.706
NC_035078.1	58769551	.	A	C	.	.	MAF_USDA=2.5
NC_035078.1	58769618	.	T	C	.	.	MAF_INRAE=5.833;MAF_USDA=5.882
NC_035078.1	58769626	.	C	T	.	.	MAF_USDA=2.353
NC_035078.1	58769649	.	C	A	.	.	MAF_INRAE=21.519;MAF_USDA=14.583
NC_035078.1	58769681	.	C	A	.	.	MAF_USDA=4.098
NC_035078.1	58769984	.	A	T	.	.	MAF_USDA=8.333
NC_035078.1	58770038	.	C	G	.	.	MAF_USDA=1.639
NC_035078.1	58770058	.	G	T	.	.	MAF_INRAE=5.063;MAF_USDA=6.25
NC_035078.1	58770072	.	C	T	.	.	MAF_INRAE=19.62;MAF_USDA=4.098
NC_035078.1	58770089	.	C	T	.	.	MAF_INRAE=19.62;MAF_USDA=11.475
NC_035078.1	58770112	.	C	T	.	.	MAF_USDA=4.706
NC_035078.1	58770128	.	C	G	.	.	MAF_USDA=3.529
NC_035078.1	58770168	.	C	T	.	.	MAF_USDA=4.098
NC_035078.1	58770229	.	G	A	.	.	MAF_USDA=9.016
NC_035078.1	58770284	.	C	T	.	.	MAF_INRAE=5.833;MAF_USDA=3.012
NC_035078.1	58770295	.	T	A	.	.	MAF_USDA=1.19
NC_035078.1	58770331	.	T	G	.	.	MAF_INRAE=5.833;MAF_USDA=5.294
NC_035078.1	58770337	.	A	G	.	.	MAF_INRAE=5.0;MAF_USDA=3.529
NC_035078.1	58770345	.	T	C	.	.	MAF_INRAE=8.228;MAF_USDA=8.235
NC_035078.1	58770362	.	G	T	.	.	MAF_INRAE=5.0;MAF_USDA=8.333
NC_035078.1	58770404	.	G	A	.	.	MAF_USDA=2.353
NC_035078.1	58770452	.	T	G	.	.	MAF_INRAE=5.833;MAF_USDA=4.706
NC_035078.1	58770456	.	G	A	.	.	MAF_INRAE=5.833;MAF_USDA=5.294
NC_035078.1	58770535	.	A	T	.	.	MAF_USDA=3.333
NC_035078.1	58770584	.	T	A	.	.	MAF_INRAE=5.0
NC_035078.1	58770587	.	G	T	.	.	MAF_INRAE=6.667;MAF_USDA=4.706
NC_035078.1	58770618	.	A	C	.	.	MAF_USDA=6.25
NC_035078.1	58770634	.	G	A	.	.	MAF_USDA=2.083
NC_035078.1	58770665	.	T	A	.	.	MAF_USDA=1.639
NC_035078.1	58770672	.	A	C	.	.	MAF_INRAE=5.0;MAF_USDA=6.25
NC_035078.1	58770676	.	T	A	.	.	MAF_INRAE=5.833;MAF_USDA=5.294
NC_035078.1	58770691	.	C	A	.	.	MAF_INRAE=5.0;MAF_USDA=5.294
NC_035078.1	58770701	.	T	C	.	.	MAF_INRAE=5.0;MAF_USDA=4.706
NC_035078.1	58770712	.	A	G	.	.	MAF_USDA=10.0
NC_035078.1	58770718	.	T	C	.	.	MAF_USDA=2.083
NC_035078.1	58770862	.	C	A	.	.	MAF_USDA=4.098
NC_035078.1	58770905	.	T	G	.	.	MAF_INRAE=5.0;MAF_USDA=6.25
NC_035078.1	58770911	.	C	T	.	.	MAF_INRAE=22.785;MAF_USDA=3.529
NC_035078.1	58770921	.	T	C	.	.	MAF_INRAE=45.57;MAF_USDA=20.833
NC_035078.1	58770946	.	T	G	.	.	MAF_INRAE=8.228;MAF_USDA=8.235
NC_035078.1	58770947	.	A	G	.	.	MAF_USDA=2.083
NC_035078.1	58770972	.	A	G	.	.	MAF_INRAE=18.987;MAF_USDA=3.279
NC_035078.1	58771000	.	C	A	.	.	MAF_USDA=1.639
NC_035078.1	58771001	.	G	A	.	.	MAF_USDA=1.639
NC_035078.1	58771003	.	C	G	.	.	MAF_USDA=2.459
NC_035078.1	58771027	.	C	T	.	.	MAF_INRAE=13.291;MAF_USDA=12.941
NC_035078.1	58771095	.	T	C	.	.	MAF_INRAE=26.582;MAF_USDA=7.647
NC_035078.1	58771209	.	G	A	.	.	MAF_USDA=4.098
NC_035078.1	58771235	.	G	T	.	.	MAF_USDA=4.098
NC_035078.1	58771389	.	A	G	.	.	MAF_INRAE=18.354;MAF_USDA=14.706
NC_035078.1	58771420	.	A	G	.	.	MAF_INRAE=13.291;MAF_USDA=12.353
NC_035078.1	58771463	.	C	T	.	.	MAF_INRAE=5.0
NC_035078.1	58771527	.	A	G	.	.	MAF_USDA=1.639
NC_035078.1	58771536	.	A	C	.	.	MAF_USDA=1.639
NC_035078.1	58771579	.	G	C	.	.	MAF_USDA=4.918
NC_035078.1	58771585	.	T	G	.	.	MAF_INRAE=24.051;MAF_USDA=14.706
NC_035078.1	58771635	.	C	T	.	.	MAF_USDA=3.279
NC_035078.1	58771636	.	T	C	.	.	MAF_INRAE=20.0
NC_035078.1	58771689	.	C	A	.	.	MAF_USDA=4.918
NC_035078.1	58771742	.	G	T	.	.	MAF_USDA=2.459
NC_035078.1	58771985	.	A	C	.	.	MAF_INRAE=24.051;MAF_USDA=12.941
NC_035078.1	58771993	.	C	T	.	.	MAF_USDA=5.738
NC_035078.1	58772064	.	C	A	.	.	MAF_INRAE=5.0;MAF_USDA=6.25
NC_035078.1	58772065	.	A	T	.	.	MAF_INRAE=5.0;MAF_USDA=6.25
NC_035078.1	58772115	.	C	T	.	.	MAF_USDA=4.098
NC_035078.1	58772117	.	T	A	.	.	MAF_USDA=2.459
NC_035078.1	58772154	.	G	T	.	.	MAF_USDA=8.333
NC_035078.1	58772164	.	A	T	.	.	MAF_INRAE=43.671;MAF_USDA=12.941
NC_035078.1	58772175	.	T	C	.	.	MAF_USDA=2.459
NC_035078.1	58772202	.	A	T	.	.	MAF_INRAE=49.367;MAF_USDA=19.643
NC_035078.1	58772250	.	C	A	.	.	MAF_USDA=4.098
NC_035078.1	58772288	.	G	T	.	.	MAF_USDA=4.918
NC_035078.1	58772294	.	C	A	.	.	MAF_INRAE=49.367;MAF_USDA=14.706
NC_035078.1	58772316	.	T	C	.	.	MAF_USDA=12.5
NC_035078.1	58772333	.	G	T	.	.	MAF_USDA=6.471
NC_035078.1	58772371	.	T	C	.	.	MAF_INRAE=27.215;MAF_USDA=15.294
NC_035078.1	58772475	.	G	C	.	.	MAF_USDA=2.353
NC_035078.1	58772521	.	T	A	.	.	MAF_INRAE=41.772;MAF_USDA=20.833
NC_035078.1	58772558	.	G	C	.	.	MAF_INRAE=4.167;MAF_USDA=6.25
NC_035078.1	58772561	.	C	G	.	.	MAF_INRAE=38.608;MAF_USDA=14.583
NC_035078.1	58772617	.	G	A	.	.	MAF_USDA=2.941
NC_035078.1	58772618	.	C	A	.	.	MAF_USDA=2.941
NC_035078.1	58772621	.	C	T	.	.	MAF_USDA=6.25
NC_035078.1	58772642	.	A	T	.	.	MAF_USDA=4.167
NC_035078.1	58772658	.	G	A	.	.	MAF_USDA=1.639
NC_035078.1	58772665	.	C	G	.	.	MAF_INRAE=36.842;MAF_USDA=13.529
NC_035078.1	58772673	.	A	T	.	.	MAF_USDA=11.475
NC_035078.1	58772708	.	C	T	.	.	MAF_INRAE=13.924;MAF_USDA=12.353
NC_035078.1	58772733	.	G	A	.	.	MAF_USDA=5.882
NC_035078.1	58772770	.	G	A	.	.	MAF_USDA=6.25
NC_035078.1	58772796	.	C	T	.	.	MAF_INRAE=27.215;MAF_USDA=14.706
NC_035078.1	58772814	.	C	T	.	.	MAF_INRAE=4.167;MAF_USDA=6.25
NC_035078.1	58772821	.	G	A	.	.	MAF_INRAE=19.62;MAF_USDA=2.5
NC_035078.1	58772856	.	C	T	.	.	MAF_USDA=1.667
NC_035078.1	58773083	.	C	T	.	.	MAF_INRAE=21.053;MAF_USDA=5.294
NC_035078.1	58773101	.	T	C	.	.	MAF_INRAE=46.667;MAF_USDA=20.833
NC_035078.1	58773109	.	T	G	.	.	MAF_INRAE=9.494;MAF_USDA=27.381
NC_035078.1	58773110	.	C	A	.	.	MAF_INRAE=6.667;MAF_USDA=4.706
NC_035078.1	58773174	.	A	C	.	.	MAF_INRAE=44.304;MAF_USDA=16.471
NC_035078.1	58773189	.	T	C	.	.	MAF_INRAE=4.167;MAF_USDA=4.167
NC_035078.1	58773246	.	T	A	.	.	MAF_INRAE=3.333
NC_035078.1	58773418	.	T	C	.	.	MAF_INRAE=40.506;MAF_USDA=12.353
NC_035078.1	58773419	.	C	T	.	.	MAF_INRAE=41.667;MAF_USDA=12.353
NC_035078.1	58773558	.	T	C	.	.	MAF_INRAE=18.354;MAF_USDA=2.459
NC_035078.1	58773590	.	G	T	.	.	MAF_INRAE=10.833
NC_035078.1	58773720	.	G	A	.	.	MAF_USDA=5.882
NC_035078.1	58773783	.	A	C	.	.	MAF_INRAE=6.667;MAF_USDA=1.639
NC_035078.1	58773802	.	C	T	.	.	MAF_USDA=6.25
NC_035078.1	58773902	.	A	C	.	.	MAF_INRAE=5.0
NC_035078.1	58773988	.	C	T	.	.	MAF_INRAE=36.842;MAF_USDA=14.754
NC_035078.1	58773990	.	T	C	.	.	MAF_USDA=2.459
NC_035078.1	58774034	.	A	G	.	.	MAF_USDA=1.639
NC_035078.1	58774148	.	C	T	.	.	MAF_USDA=4.098
NC_035078.1	58774200	.	G	A	.	.	MAF_INRAE=8.228;MAF_USDA=10.588
NC_035078.1	58774367	.	C	T	.	.	MAF_USDA=3.279
NC_035078.1	58774383	.	C	T	.	.	MAF_USDA=4.098
NC_035078.1	58774417	.	C	T	.	.	MAF_USDA=5.882
NC_035078.1	58774426	.	C	A	.	.	MAF_USDA=4.098
NC_035078.1	58774439	.	A	G	.	.	MAF_USDA=1.639
NC_035078.1	58774454	.	C	T	.	.	MAF_USDA=4.098
NC_035078.1	58774524	.	C	T	.	.	MAF_USDA=1.639
NC_035078.1	58774531	.	C	T	.	.	MAF_USDA=1.667
NC_035078.1	58774540	.	G	C	.	.	MAF_USDA=1.667
NC_035078.1	58774576	.	A	C	.	.	MAF_USDA=13.095
NC_035078.1	58774600	.	G	A	.	.	MAF_USDA=6.25
NC_035078.1	58774602	.	A	C	.	.	MAF_USDA=29.762
NC_035078.1	58774605	.	G	T	.	.	MAF_USDA=29.762
NC_035078.1	58774725	.	T	A	.	.	MAF_USDA=1.639
NC_035078.1	58774735	.	A	C	.	.	MAF_INRAE=43.038;MAF_USDA=14.118
NC_035078.1	58774782	.	T	A	.	.	MAF_INRAE=5.0;MAF_USDA=6.25
NC_035078.1	58774792	.	T	C	.	.	MAF_INRAE=5.833;MAF_USDA=4.706
NC_035078.1	58774811	.	C	A	.	.	MAF_INRAE=39.873;MAF_USDA=13.529
NC_035078.1	58774859	.	T	A	.	.	MAF_USDA=1.639
NC_035078.1	58774882	.	G	T	.	.	MAF_INRAE=8.228;MAF_USDA=7.377
NC_035078.1	58774885	.	C	A	.	.	MAF_USDA=4.918
NC_035078.1	58774939	.	G	T	.	.	MAF_USDA=1.639
NC_035078.1	58775069	.	A	G	.	.	MAF_USDA=7.377
NC_035078.1	58775071	.	A	G	.	.	MAF_INRAE=3.333;MAF_USDA=9.016
NC_035078.1	58775081	.	G	A	.	.	MAF_INRAE=21.053;MAF_USDA=16.471
NC_035078.1	58776081	.	T	C	.	.	MAF_USDA=2.459
NC_035078.1	58776158	.	G	T	.	.	MAF_USDA=4.706
NC_035078.1	58776163	.	C	A	.	.	MAF_USDA=4.706
NC_035078.1	58776178	.	T	A	.	.	MAF_INRAE=13.291;MAF_USDA=1.639
NC_035078.1	58776375	.	T	C	.	.	MAF_USDA=7.377
NC_035078.1	58776472	.	C	G	.	.	MAF_USDA=2.459
NC_035078.1	58776653	.	A	C	.	.	MAF_USDA=31.818
NC_035078.1	58776727	.	C	T	.	.	MAF_USDA=22.727
NC_035078.1	58778079	.	T	A	.	.	MAF_USDA=4.348
NC_035078.1	58778957	.	G	A	.	.	MAF_INRAE=10.526;MAF_USDA=6.25
NC_035078.1	58778971	.	A	G	.	.	MAF_INRAE=10.526;MAF_USDA=14.583
NC_035078.1	58779076	.	A	C	.	.	MAF_INRAE=13.291;MAF_USDA=3.279
NC_035078.1	58779118	.	C	A	.	.	MAF_USDA=1.639
NC_035078.1	58779193	.	G	T	.	.	MAF_USDA=2.459
NC_035078.1	58779195	.	C	G	.	.	MAF_INRAE=14.167;MAF_USDA=10.0
NC_035078.1	58779215	.	A	G	.	.	MAF_INRAE=13.291;MAF_USDA=5.738
NC_035078.1	58779384	.	G	T	.	.	MAF_INRAE=20.886;MAF_USDA=9.412
NC_035078.1	58779407	.	C	T	.	.	MAF_INRAE=20.886;MAF_USDA=6.557
NC_035078.1	58779457	.	C	A	.	.	MAF_USDA=1.639
NC_035078.1	58779463	.	A	G	.	.	MAF_USDA=4.918
NC_035078.1	58779478	.	C	A	.	.	MAF_INRAE=22.152;MAF_USDA=14.583
NC_035078.1	58780188	.	A	T	.	.	MAF_USDA=10.87
NC_035078.1	58780264	.	A	C	.	.	MAF_USDA=14.583
NC_035078.1	58780340	.	T	A	.	.	MAF_USDA=14.583
NC_035078.1	58780402	.	C	T	.	.	MAF_USDA=4.706
NC_035078.1	58780461	.	T	A	.	.	MAF_INRAE=6.667;MAF_USDA=1.639
NC_035078.1	58780515	.	C	A	.	.	MAF_USDA=16.667
NC_035078.1	58780544	.	T	A	.	.	MAF_USDA=2.941
NC_035078.1	58780578	.	T	G	.	.	MAF_INRAE=20.886;MAF_USDA=10.0
NC_035078.1	58780638	.	A	G	.	.	MAF_INRAE=6.667;MAF_USDA=1.765
NC_035078.1	58780698	.	C	T	.	.	MAF_USDA=2.083
NC_035078.1	58780719	.	C	A	.	.	MAF_INRAE=6.667;MAF_USDA=4.118
NC_035078.1	58780729	.	A	G	.	.	MAF_INRAE=8.228;MAF_USDA=5.882
NC_035078.1	58780733	.	T	G	.	.	MAF_USDA=2.459
NC_035078.1	58780752	.	A	C	.	.	MAF_USDA=4.918
NC_035078.1	58780786	.	T	C	.	.	MAF_USDA=2.459
NC_035078.1	58780805	.	T	G	.	.	MAF_INRAE=20.886;MAF_USDA=11.765
NC_035078.1	58780839	.	C	T	.	.	MAF_INRAE=20.886;MAF_USDA=11.765
NC_035078.1	58780871	.	A	T	.	.	MAF_INRAE=20.886;MAF_USDA=11.176
NC_035078.1	58780882	.	A	T	.	.	MAF_INRAE=23.418;MAF_USDA=12.941
NC_035078.1	58780929	.	T	C	.	.	MAF_USDA=1.639
NC_035078.1	58780931	.	G	T	.	.	MAF_INRAE=5.063;MAF_USDA=6.25
NC_035078.1	58780963	.	C	T	.	.	MAF_INRAE=48.101;MAF_USDA=26.471
NC_035078.1	58781074	.	A	T	.	.	MAF_USDA=1.639
NC_035078.1	58781088	.	A	G	.	.	MAF_INRAE=18.354;MAF_USDA=8.824
NC_035078.1	58781097	.	C	T	.	.	MAF_INRAE=17.089;MAF_USDA=9.412
NC_035078.1	58781147	.	T	G	.	.	MAF_USDA=16.667
NC_035078.1	58781156	.	C	T	.	.	MAF_INRAE=2.5
NC_035078.1	58781184	.	G	A	.	.	MAF_USDA=4.918
NC_035078.1	58781188	.	G	A	.	.	MAF_USDA=2.459
NC_035078.1	58781274	.	T	C	.	.	MAF_INRAE=34.81;MAF_USDA=13.529
NC_035078.1	58781275	.	A	G	.	.	MAF_INRAE=45.833;MAF_USDA=20.0
NC_035078.1	58781369	.	C	G	.	.	MAF_INRAE=6.667;MAF_USDA=1.639
NC_035078.1	58781410	.	C	T	.	.	MAF_INRAE=5.0;MAF_USDA=6.25
NC_035078.1	58781440	.	T	G	.	.	MAF_INRAE=12.658;MAF_USDA=5.294
NC_035078.1	58781474	.	A	G	.	.	MAF_USDA=2.459
NC_035078.1	58781497	.	C	T	.	.	MAF_USDA=1.639
NC_035078.1	58781518	.	T	C	.	.	MAF_USDA=12.5
NC_035078.1	58781522	.	T	C	.	.	MAF_INRAE=13.291;MAF_USDA=3.279
NC_035078.1	58781530	.	A	T	.	.	MAF_INRAE=20.833
NC_035078.1	58781602	.	C	T	.	.	MAF_USDA=1.639
NC_035078.1	58781739	.	T	C	.	.	MAF_INRAE=21.519;MAF_USDA=8.824
NC_035078.1	58781770	.	C	T	.	.	MAF_INRAE=10.526;MAF_USDA=14.583
NC_035078.1	58781807	.	G	A	.	.	MAF_USDA=10.588
NC_035078.1	58781834	.	T	C	.	.	MAF_USDA=2.459
NC_035078.1	58781878	.	G	A	.	.	MAF_USDA=9.412
NC_035078.1	58781882	.	C	T	.	.	MAF_USDA=3.529
NC_035078.1	58781889	.	G	A	.	.	MAF_USDA=5.738
NC_035078.1	58781941	.	A	C	.	.	MAF_USDA=14.583
NC_035078.1	58782400	.	C	T	.	.	MAF_USDA=5.357
NC_035078.1	58782501	.	G	A	.	.	MAF_USDA=4.118
NC_035078.1	58782561	.	C	T	.	.	MAF_USDA=1.639
NC_035078.1	58782705	.	G	A	.	.	MAF_USDA=1.639
NC_035078.1	58782914	.	T	A	.	.	MAF_USDA=47.917
NC_035078.1	58783071	.	G	A	.	.	MAF_USDA=1.639
NC_035078.1	58783097	.	T	G	.	.	MAF_INRAE=8.333;MAF_USDA=11.176
NC_035078.1	58783151	.	C	T	.	.	MAF_USDA=4.918
NC_035078.1	58783166	.	T	C	.	.	MAF_USDA=1.639
NC_035078.1	58783218	.	C	T	.	.	MAF_INRAE=1.667
NC_035078.1	58783248	.	C	T	.	.	MAF_USDA=4.098
NC_035078.1	58783256	.	G	A	.	.	MAF_INRAE=9.494;MAF_USDA=8.824
NC_035078.1	58783310	.	T	C	.	.	MAF_INRAE=13.291;MAF_USDA=38.824
NC_035078.1	58783315	.	T	C	.	.	MAF_USDA=1.639
NC_035078.1	58783374	.	T	C	.	.	MAF_USDA=1.639
NC_035078.1	58783394	.	C	A	.	.	MAF_INRAE=6.667;MAF_USDA=1.639
NC_035078.1	58783427	.	T	C	.	.	MAF_USDA=4.098
NC_035078.1	58783431	.	G	A	.	.	MAF_INRAE=20.886;MAF_USDA=14.754
NC_035078.1	58783490	.	G	T	.	.	MAF_INRAE=19.62;MAF_USDA=7.377
NC_035078.1	58783499	.	G	C	.	.	MAF_USDA=1.639
NC_035078.1	58783699	.	A	G	.	.	MAF_USDA=4.098
NC_035078.1	58783783	.	G	A	.	.	MAF_INRAE=18.987;MAF_USDA=4.098
NC_035078.1	58783796	.	A	G	.	.	MAF_USDA=6.471
NC_035078.1	58783841	.	G	A	.	.	MAF_USDA=2.459
NC_035078.1	58783867	.	A	T	.	.	MAF_INRAE=12.658
NC_035078.1	58783936	.	A	G	.	.	MAF_INRAE=27.848;MAF_USDA=40.588
NC_035078.1	58783937	.	G	A	.	.	MAF_USDA=1.639
NC_035078.1	58783984	.	A	G	.	.	MAF_USDA=4.098
NC_035078.1	58784127	.	G	T	.	.	MAF_INRAE=20.253;MAF_USDA=9.412
NC_035078.1	58784175	.	C	A	.	.	MAF_INRAE=10.127;MAF_USDA=10.0
NC_035078.1	58784191	.	G	A	.	.	MAF_USDA=1.639
NC_035078.1	58784230	.	C	T	.	.	MAF_USDA=3.279
NC_035078.1	58784273	.	C	T	.	.	MAF_USDA=2.459
NC_035078.1	58784352	.	C	A	.	.	MAF_INRAE=18.987;MAF_USDA=3.279
NC_035078.1	58784377	.	C	A	.	.	MAF_INRAE=13.291;MAF_USDA=5.738
NC_035078.1	58784420	.	G	T	.	.	MAF_USDA=4.918
NC_035078.1	58784482	.	T	C	.	.	MAF_INRAE=13.291;MAF_USDA=4.098
NC_035078.1	58784693	.	G	T	.	.	MAF_USDA=3.279
NC_035078.1	58784844	.	C	A	.	.	MAF_INRAE=21.053;MAF_USDA=4.706
NC_035078.1	58785676	.	G	T	.	.	MAF_USDA=2.083
NC_035078.1	58785715	.	G	T	.	.	MAF_USDA=10.0
NC_035078.1	58785720	.	C	A	.	.	MAF_USDA=1.639
NC_035078.1	58785916	.	G	A	.	.	MAF_INRAE=6.667
NC_035078.1	58786141	.	C	T	.	.	MAF_INRAE=18.987;MAF_USDA=3.279
NC_035078.1	58786289	.	T	G	.	.	MAF_USDA=7.229
NC_035078.1	58786404	.	G	A	.	.	MAF_INRAE=5.263;MAF_USDA=27.976
NC_035078.1	58786425	.	C	G	.	.	MAF_INRAE=6.667;MAF_USDA=11.176
NC_035078.1	58786639	.	A	G	.	.	MAF_INRAE=9.167
NC_035078.1	58786643	.	T	C	.	.	MAF_INRAE=20.886;MAF_USDA=9.412
NC_035078.1	58786644	.	A	T	.	.	MAF_USDA=3.279
NC_035078.1	58786712	.	G	C	.	.	MAF_USDA=3.279
NC_035078.1	58786725	.	C	T	.	.	MAF_USDA=4.167
NC_035078.1	58786786	.	A	C	.	.	MAF_USDA=2.459
NC_035078.1	58786813	.	C	A	.	.	MAF_INRAE=27.215;MAF_USDA=44.706
NC_035078.1	58786821	.	T	C	.	.	MAF_USDA=4.118
NC_035078.1	58786824	.	T	C	.	.	MAF_INRAE=37.975;MAF_USDA=32.941
NC_035078.1	58786832	.	T	C	.	.	MAF_INRAE=18.987;MAF_USDA=25.294
NC_035078.1	58786855	.	C	A	.	.	MAF_INRAE=6.667;MAF_USDA=1.639
NC_035078.1	58786883	.	G	T	.	.	MAF_INRAE=25.316;MAF_USDA=25.882
NC_035078.1	58786973	.	C	A	.	.	MAF_INRAE=7.5;MAF_USDA=1.639
NC_035078.1	58787148	.	T	G	.	.	MAF_INRAE=39.873;MAF_USDA=41.765
NC_035078.1	58787189	.	T	C	.	.	MAF_INRAE=6.667;MAF_USDA=1.639
NC_035078.1	58787192	.	G	A	.	.	MAF_INRAE=7.5;MAF_USDA=11.176
NC_035078.1	58787204	.	A	C	.	.	MAF_USDA=4.118
NC_035078.1	58787351	.	A	C	.	.	MAF_INRAE=22.785;MAF_USDA=24.706
NC_035078.1	58787352	.	G	A	.	.	MAF_USDA=2.459
NC_035078.1	58787469	.	A	T	.	.	MAF_USDA=4.098
NC_035078.1	58787515	.	A	G	.	.	MAF_INRAE=46.835;MAF_USDA=40.0
NC_035078.1	58787545	.	C	A	.	.	MAF_INRAE=46.835;MAF_USDA=31.176
NC_035078.1	58787570	.	G	A	.	.	MAF_INRAE=18.987;MAF_USDA=3.279
NC_035078.1	58787584	.	G	A	.	.	MAF_USDA=7.059
NC_035078.1	58787641	.	C	T	.	.	MAF_USDA=3.279
NC_035078.1	58787663	.	A	G	.	.	MAF_INRAE=6.667;MAF_USDA=11.765
NC_035078.1	58787736	.	C	T	.	.	MAF_INRAE=26.582;MAF_USDA=22.619
NC_035078.1	58787748	.	A	G	.	.	MAF_USDA=19.048
NC_035078.1	58787819	.	G	C	.	.	MAF_USDA=3.279
NC_035078.1	58787844	.	A	C	.	.	MAF_INRAE=6.667;MAF_USDA=12.353
NC_035078.1	58787947	.	C	T	.	.	MAF_INRAE=5.263
NC_035078.1	58787958	.	T	C	.	.	MAF_USDA=2.459
NC_035078.1	58787979	.	A	G	.	.	MAF_INRAE=18.354;MAF_USDA=2.459
NC_035078.1	58788024	.	T	C	.	.	MAF_USDA=4.098
NC_035078.1	58788031	.	G	T	.	.	MAF_USDA=1.639
NC_035078.1	58788094	.	C	T	.	.	MAF_INRAE=10.127;MAF_USDA=9.412
NC_035078.1	58788111	.	G	T	.	.	MAF_USDA=4.098
NC_035078.1	58788158	.	T	G	.	.	MAF_INRAE=5.263;MAF_USDA=11.765
NC_035078.1	58788177	.	C	T	.	.	MAF_INRAE=5.063;MAF_USDA=8.824
NC_035078.1	58788249	.	C	T	.	.	MAF_INRAE=6.667;MAF_USDA=1.639
NC_035078.1	58788288	.	A	C	.	.	MAF_INRAE=8.228;MAF_USDA=4.706
NC_035078.1	58788300	.	A	T	.	.	MAF_USDA=4.098
NC_035078.1	58788327	.	G	T	.	.	MAF_USDA=4.098
NC_035078.1	58788334	.	G	A	.	.	MAF_INRAE=5.263;MAF_USDA=12.353
NC_035078.1	58788384	.	T	G	.	.	MAF_INRAE=39.241;MAF_USDA=14.118
NC_035078.1	58788413	.	A	T	.	.	MAF_USDA=4.098
NC_035078.1	58788491	.	A	G	.	.	MAF_INRAE=18.987
NC_035078.1	58788509	.	A	G	.	.	MAF_INRAE=5.263;MAF_USDA=8.197
NC_035078.1	58788516	.	A	G	.	.	MAF_USDA=1.639
NC_035078.1	58788712	.	C	T	.	.	MAF_USDA=10.656
NC_035078.1	58788937	.	T	C	.	.	MAF_INRAE=18.987;MAF_USDA=10.0
NC_035078.1	58788959	.	T	A	.	.	MAF_USDA=1.639
NC_035078.1	58788963	.	T	C	.	.	MAF_USDA=24.118
NC_035078.1	58788974	.	G	T	.	.	MAF_USDA=7.377
NC_035078.1	58789065	.	C	T	.	.	MAF_INRAE=1.667
NC_035078.1	58789071	.	C	T	.	.	MAF_INRAE=1.667
NC_035078.1	58789077	.	C	T	.	.	MAF_INRAE=10.526
NC_035078.1	58789166	.	T	C	.	.	MAF_USDA=4.918
NC_035078.1	58789167	.	G	T	.	.	MAF_USDA=4.918
NC_035078.1	58789178	.	C	T	.	.	MAF_INRAE=5.0;MAF_USDA=37.647
NC_035078.1	58789202	.	G	T	.	.	MAF_INRAE=7.5;MAF_USDA=10.0
NC_035078.1	58789221	.	C	T	.	.	MAF_USDA=5.738
NC_035078.1	58789229	.	T	C	.	.	MAF_INRAE=5.0;MAF_USDA=41.765
NC_035078.1	58789321	.	C	A	.	.	MAF_INRAE=15.0
NC_035078.1	58789428	.	C	G	.	.	MAF_INRAE=5.0;MAF_USDA=32.941
NC_035078.1	58789444	.	C	A	.	.	MAF_USDA=6.557
NC_035078.1	58789555	.	A	T	.	.	MAF_USDA=1.639
NC_035078.1	58789613	.	A	G	.	.	MAF_USDA=4.098
NC_035078.1	58789800	.	C	A	.	.	MAF_USDA=24.118
NC_035078.1	58789808	.	A	G	.	.	MAF_USDA=4.098
NC_035078.1	58789830	.	T	A	.	.	MAF_USDA=4.098
NC_035078.1	58789845	.	A	G	.	.	MAF_USDA=4.098
NC_035078.1	58789997	.	G	T	.	.	MAF_INRAE=5.0;MAF_USDA=42.353
NC_035078.1	58790143	.	G	C	.	.	MAF_USDA=2.459
NC_035078.1	58790160	.	A	T	.	.	MAF_INRAE=8.228;MAF_USDA=4.706
NC_035078.1	58790218	.	T	C	.	.	MAF_INRAE=12.658;MAF_USDA=4.098
NC_035078.1	58790322	.	T	A	.	.	MAF_INRAE=5.0;MAF_USDA=39.344
NC_035078.1	58790355	.	A	G	.	.	MAF_INRAE=5.0;MAF_USDA=39.344
NC_035078.1	58790365	.	T	G	.	.	MAF_INRAE=5.0
NC_035078.1	58790367	.	A	T	.	.	MAF_INRAE=5.0
NC_035078.1	58790369	.	T	A	.	.	MAF_INRAE=5.0
NC_035078.1	58790421	.	G	C	.	.	MAF_USDA=6.557
NC_035078.1	58790450	.	A	G	.	.	MAF_INRAE=5.0;MAF_USDA=35.882
NC_035078.1	58790456	.	TA	TT	.	.	MAF_USDA=4.167
NC_035078.1	58790457	.	A	T	.	.	MAF_INRAE=5.0
NC_035078.1	58790458	.	A	T	.	.	MAF_INRAE=5.0
NC_035078.1	58790460	.	T	A	.	.	MAF_USDA=1.695
NC_035078.1	58790466	.	T	G	.	.	MAF_USDA=1.639
NC_035078.1	58790468	.	A	T	.	.	MAF_INRAE=5.0;MAF_USDA=31.765
NC_035078.1	58790522	.	C	A	.	.	MAF_USDA=5.882
NC_035078.1	58790630	.	G	T	.	.	MAF_USDA=5.738
NC_035078.1	58790701	.	C	A	.	.	MAF_USDA=1.639
NC_035078.1	58790707	.	T	C	.	.	MAF_INRAE=5.0;MAF_USDA=37.647
NC_035078.1	58790710	.	A	G	.	.	MAF_USDA=4.098
NC_035078.1	58790726	.	T	C	.	.	MAF_USDA=2.459
NC_035078.1	58790824	.	C	G	.	.	MAF_USDA=32.941
NC_035078.1	58790846	.	T	A	.	.	MAF_USDA=4.098
NC_035078.1	58790866	.	G	A	.	.	MAF_USDA=2.459
NC_035078.1	58790899	.	C	T	.	.	MAF_INRAE=5.0;MAF_USDA=32.353
NC_035078.1	58790917	.	C	T	.	.	MAF_INRAE=5.0;MAF_USDA=32.353
NC_035078.1	58790934	.	G	C	.	.	MAF_USDA=2.459
NC_035078.1	58790937	.	C	T	.	.	MAF_INRAE=19.167
NC_035078.1	58791016	.	C	T	.	.	MAF_USDA=6.557
NC_035078.1	58791033	.	G	T	.	.	MAF_USDA=6.557
NC_035078.1	58791035	.	C	T	.	.	MAF_INRAE=5.0;MAF_USDA=38.824
NC_035078.1	58791077	.	G	T	.	.	MAF_INRAE=5.0;MAF_USDA=37.5
NC_035078.1	58791130	.	G	T	.	.	MAF_INRAE=5.0;MAF_USDA=36.471
NC_035078.1	58791131	.	T	A	.	.	MAF_INRAE=5.0;MAF_USDA=35.882
NC_035078.1	58791144	.	A	C	.	.	MAF_USDA=3.279
NC_035078.1	58791160	.	C	A	.	.	MAF_USDA=3.279
NC_035078.1	58791169	.	T	G	.	.	MAF_INRAE=5.0;MAF_USDA=34.706
NC_035078.1	58791184	.	A	T	.	.	MAF_INRAE=5.0;MAF_USDA=35.294
NC_035078.1	58791187	.	A	G	.	.	MAF_USDA=4.918
NC_035078.1	58791190	.	C	G	.	.	MAF_INRAE=5.0;MAF_USDA=35.294
NC_035078.1	58791213	.	C	T	.	.	MAF_USDA=2.459
NC_035078.1	58791217	.	G	C	.	.	MAF_INRAE=5.0;MAF_USDA=31.176
NC_035078.1	58791218	.	G	A	.	.	MAF_INRAE=5.0;MAF_USDA=31.176
NC_035078.1	58791222	.	T	A	.	.	MAF_USDA=1.639
NC_035078.1	58791240	.	C	T	.	.	MAF_USDA=2.459
NC_035078.1	58791277	.	C	T	.	.	MAF_INRAE=5.0;MAF_USDA=30.588
NC_035078.1	58791281	.	A	G	.	.	MAF_INRAE=5.0;MAF_USDA=30.588
NC_035078.1	58791282	.	C	G	.	.	MAF_INRAE=5.0;MAF_USDA=31.176
NC_035078.1	58791288	.	A	T	.	.	MAF_INRAE=5.0;MAF_USDA=31.765
NC_035078.1	58791289	.	A	G	.	.	MAF_INRAE=5.0;MAF_USDA=31.765
NC_035078.1	58791296	.	C	T	.	.	MAF_INRAE=20.886;MAF_USDA=11.176
NC_035078.1	58791299	.	A	C	.	.	MAF_INRAE=19.167;MAF_USDA=48.235
NC_035078.1	58791311	.	G	T	.	.	MAF_INRAE=5.0;MAF_USDA=30.588
NC_035078.1	58791380	.	C	A	.	.	MAF_INRAE=24.051;MAF_USDA=41.667
NC_035078.1	58791399	.	T	C	.	.	MAF_USDA=7.377
NC_035078.1	58791431	.	C	A	.	.	MAF_INRAE=5.0;MAF_USDA=6.25
NC_035078.1	58791432	.	G	A	.	.	MAF_USDA=6.557
NC_035078.1	58791445	.	A	C	.	.	MAF_INRAE=5.0;MAF_USDA=6.25
NC_035078.1	58791451	.	C	T,G	.	.	MAF_INRAE=5.0;MAF_USDA=5.738
NC_035078.1	58791452	.	T	A	.	.	MAF_INRAE=47.468;MAF_USDA=50.0
NC_035078.1	58791469	.	A	G	.	.	MAF_INRAE=19.167;MAF_USDA=42.941
NC_035078.1	58791510	.	C	T	.	.	MAF_INRAE=5.0;MAF_USDA=2.353
NC_035078.1	58791514	.	A	G	.	.	MAF_INRAE=5.0;MAF_USDA=6.25
NC_035078.1	58791550	.	T	C	.	.	MAF_USDA=6.557
NC_035078.1	58791562	.	C	A	.	.	MAF_USDA=2.459
NC_035078.1	58791565	.	C	T	.	.	MAF_INRAE=25.949;MAF_USDA=24.118
NC_035078.1	58791601	.	G	C	.	.	MAF_USDA=2.459
NC_035078.1	58791638	.	T	C	.	.	MAF_INRAE=24.684;MAF_USDA=47.647
NC_035078.1	58791642	.	C	T	.	.	MAF_INRAE=19.167;MAF_USDA=42.353
NC_035078.1	58791686	.	T	C	.	.	MAF_USDA=6.557
NC_035078.1	58791687	.	A	C	.	.	MAF_INRAE=5.0;MAF_USDA=6.25
NC_035078.1	58791703	.	A	G	.	.	MAF_USDA=9.016
NC_035078.1	58791733	.	G	A	.	.	MAF_USDA=2.5
NC_035078.1	58791748	.	C	G	.	.	MAF_USDA=2.5
NC_035078.1	58791765	.	A	G	.	.	MAF_USDA=10.0
NC_035078.1	58791794	.	C	G	.	.	MAF_INRAE=13.291;MAF_USDA=1.639
NC_035078.1	58791816	.	T	C	.	.	MAF_INRAE=16.667;MAF_USDA=42.941
NC_035078.1	58791837	.	C	A	.	.	MAF_USDA=1.639
NC_035078.1	58791898	.	C	T	.	.	MAF_USDA=34.706
NC_035078.1	58792031	.	G	C	.	.	MAF_INRAE=26.316
NC_035078.1	58792032	.	T	C	.	.	MAF_INRAE=10.526
NC_035078.1	58792058	.	G	T	.	.	MAF_USDA=25.0
NC_035078.1	58792070	.	C	A	.	.	MAF_INRAE=42.105;MAF_USDA=22.917
NC_035078.1	58792079	.	G	A	.	.	MAF_USDA=2.459
NC_035078.1	58792100	.	C	T	.	.	MAF_INRAE=42.105;MAF_USDA=44.706
NC_035078.1	58792107	.	T	A	.	.	MAF_INRAE=42.105;MAF_USDA=44.118
NC_035078.1	58792139	.	A	C	.	.	MAF_INRAE=48.734;MAF_USDA=40.588
NC_035078.1	58792150	.	C	T	.	.	MAF_INRAE=24.684
NC_035078.1	58792168	.	A	T	.	.	MAF_INRAE=19.62;MAF_USDA=12.353
NC_035078.1	58792237	.	A	T	.	.	MAF_INRAE=6.667;MAF_USDA=8.235
NC_035078.1	58792239	.	T	A	.	.	MAF_USDA=1.765
NC_035078.1	58792240	.	T	A	.	.	MAF_USDA=1.765
NC_035078.1	58792245	.	C	T	.	.	MAF_INRAE=22.785;MAF_USDA=41.765
NC_035078.1	58792250	.	G	A	.	.	MAF_INRAE=22.785;MAF_USDA=40.588
NC_035078.1	58792255	.	G	C	.	.	MAF_INRAE=22.785;MAF_USDA=38.824
NC_035078.1	58792277	.	G	A	.	.	MAF_INRAE=6.667;MAF_USDA=3.529
NC_035078.1	58792283	.	C	A	.	.	MAF_INRAE=15.789
NC_035078.1	58792288	.	G	C	.	.	MAF_USDA=14.754
NC_035078.1	58792289	.	T	G	.	.	MAF_USDA=14.754
NC_035078.1	58792325	.	C	A	.	.	MAF_INRAE=13.333;MAF_USDA=33.333
NC_035078.1	58792342	.	G	T	.	.	MAF_INRAE=13.333
NC_035078.1	58792369	.	A	C	.	.	MAF_INRAE=16.667;MAF_USDA=37.647
NC_035078.1	58792376	.	T	C	.	.	MAF_INRAE=22.152;MAF_USDA=36.471
NC_035078.1	58792383	.	G	T	.	.	MAF_INRAE=22.152;MAF_USDA=42.353
NC_035078.1	58792398	.	A	G	.	.	MAF_USDA=4.918
NC_035078.1	58792459	.	G	A	.	.	MAF_USDA=20.0
NC_035078.1	58792532	.	T	G	.	.	MAF_USDA=33.333
NC_035078.1	58792538	.	C	A	.	.	MAF_USDA=33.333
NC_035078.1	58792541	.	T	C	.	.	MAF_USDA=2.083
NC_035078.1	58792546	.	T	C	.	.	MAF_USDA=33.333
NC_035078.1	58792586	.	T	A	.	.	MAF_INRAE=6.667;MAF_USDA=4.167
NC_035078.1	58792633	.	A	G	.	.	MAF_INRAE=24.684;MAF_USDA=44.118
NC_035078.1	58792637	.	T	C	.	.	MAF_USDA=1.639
NC_035078.1	58792666	.	C	A	.	.	MAF_INRAE=29.114;MAF_USDA=22.917
NC_035078.1	58792692	.	C	G	.	.	MAF_INRAE=24.684;MAF_USDA=47.647
NC_035078.1	58792726	.	C	A	.	.	MAF_INRAE=5.0;MAF_USDA=5.294
NC_035078.1	58792739	.	A	T	.	.	MAF_INRAE=24.684;MAF_USDA=41.667
NC_035078.1	58792811	.	A	C	.	.	MAF_INRAE=20.886;MAF_USDA=43.529
NC_035078.1	58792827	.	G	A	.	.	MAF_INRAE=20.886;MAF_USDA=42.941
NC_035078.1	58792831	.	A	C	.	.	MAF_USDA=4.918
NC_035078.1	58792841	.	G	A	.	.	MAF_USDA=22.353
NC_035078.1	58792869	.	T	G	.	.	MAF_USDA=1.639
NC_035078.1	58792948	.	G	T	.	.	MAF_USDA=4.918
NC_035078.1	58792966	.	T	C	.	.	MAF_USDA=1.639
NC_035078.1	58793046	.	C	A	.	.	MAF_USDA=1.639
NC_035078.1	58793056	.	A	G	.	.	MAF_INRAE=5.263
NC_035078.1	58793064	.	C	A	.	.	MAF_USDA=8.333
NC_035078.1	58793065	.	T	A	.	.	MAF_INRAE=6.667;MAF_USDA=7.927
NC_035078.1	58793085	.	G	A	.	.	MAF_INRAE=22.785;MAF_USDA=25.294
NC_035078.1	58793091	.	A	C	.	.	MAF_USDA=4.098
NC_035078.1	58793094	.	A	C	.	.	MAF_USDA=4.098
NC_035078.1	58793110	.	G	T	.	.	MAF_USDA=2.459
NC_035078.1	58793132	.	G	A	.	.	MAF_INRAE=22.152;MAF_USDA=42.941
NC_035078.1	58793150	.	G	T	.	.	MAF_INRAE=14.557;MAF_USDA=4.762
NC_035078.1	58793156	.	C	G	.	.	MAF_USDA=10.417
NC_035078.1	58793157	.	T	G	.	.	MAF_INRAE=15.833;MAF_USDA=42.262
NC_035078.1	58793200	.	C	G	.	.	MAF_INRAE=15.0;MAF_USDA=42.771
NC_035078.1	58793234	.	T	G	.	.	MAF_INRAE=15.833;MAF_USDA=36.585
NC_035078.1	58793286	.	G	T	.	.	MAF_USDA=35.417
NC_035078.1	58793531	.	G	T	.	.	MAF_INRAE=5.263;MAF_USDA=8.824
NC_035078.1	58793538	.	T	C	.	.	MAF_USDA=1.176
NC_035078.1	58793605	.	A	T	.	.	MAF_INRAE=6.667
NC_035078.1	58793610	.	T	C	.	.	MAF_INRAE=6.667
NC_035078.1	58793628	.	C	A	.	.	MAF_USDA=2.353
NC_035078.1	58793631	.	T	A	.	.	MAF_USDA=4.098
NC_035078.1	58793699	.	A	G	.	.	MAF_INRAE=5.063;MAF_USDA=28.824
NC_035078.1	58793701	.	A	T	.	.	MAF_INRAE=5.833;MAF_USDA=32.353
NC_035078.1	58793749	.	A	T	.	.	MAF_INRAE=5.063;MAF_USDA=33.333
NC_035078.1	58793796	.	G	C	.	.	MAF_INRAE=31.646;MAF_USDA=38.824
NC_035078.1	58793829	.	C	T	.	.	MAF_INRAE=8.228;MAF_USDA=3.529
NC_035078.1	58793837	.	C	T	.	.	MAF_USDA=4.918
NC_035078.1	58793841	.	T	A	.	.	MAF_INRAE=5.263;MAF_USDA=22.353
NC_035078.1	58793906	.	G	T	.	.	MAF_INRAE=9.167
NC_035078.1	58793925	.	A	G	.	.	MAF_INRAE=5.063;MAF_USDA=28.824
NC_035078.1	58793926	.	T	C	.	.	MAF_INRAE=5.0;MAF_USDA=28.824
NC_035078.1	58793953	.	T	C	.	.	MAF_INRAE=5.063;MAF_USDA=29.762
NC_035078.1	58793956	.	T	C	.	.	MAF_INRAE=5.0;MAF_USDA=29.762
NC_035078.1	58794126	.	G	A	.	.	MAF_USDA=4.918
NC_035078.1	58794146	.	C	T	.	.	MAF_USDA=4.918
NC_035078.1	58794155	.	C	A	.	.	MAF_USDA=2.459
NC_035078.1	58794174	.	T	C	.	.	MAF_USDA=4.918
NC_035078.1	58794366	.	C	A	.	.	MAF_INRAE=21.519;MAF_USDA=7.647
NC_035078.1	58794486	.	G	A	.	.	MAF_INRAE=5.0;MAF_USDA=7.377
NC_035078.1	58794488	.	C	G	.	.	MAF_USDA=1.639
NC_035078.1	58794518	.	C	T	.	.	MAF_USDA=2.083
NC_035078.1	58794519	.	G	A	.	.	MAF_INRAE=7.5;MAF_USDA=4.706
NC_035078.1	58794527	.	C	A	.	.	MAF_USDA=1.639
NC_035078.1	58794531	.	C	T	.	.	MAF_USDA=2.459
NC_035078.1	58794610	.	G	A	.	.	MAF_USDA=4.918
NC_035078.1	58794627	.	C	T	.	.	MAF_INRAE=31.646;MAF_USDA=27.059
NC_035078.1	58794629	.	T	G	.	.	MAF_INRAE=36.667;MAF_USDA=46.471
NC_035078.1	58794634	.	GCAAGTTGGAATC	GCAAGTTGGAATT	.	.	MAF_USDA=8.333
NC_035078.1	58794673	.	G	A	.	.	MAF_INRAE=5.833
NC_035078.1	58794713	.	C	T	.	.	MAF_USDA=1.639
NC_035078.1	58794732	.	A	G	.	.	MAF_INRAE=31.013;MAF_USDA=30.0
NC_035078.1	58794779	.	G	A	.	.	MAF_USDA=1.639
NC_035078.1	58794801	.	T	A	.	.	MAF_INRAE=5.0
NC_035078.1	58794866	.	A	T	.	.	MAF_USDA=1.639
NC_035078.1	58794885	.	G	T	.	.	MAF_INRAE=1.667
NC_035078.1	58794936	.	G	T	.	.	MAF_INRAE=1.667
NC_035078.1	58795220	.	G	T	.	.	MAF_USDA=6.25
NC_035078.1	58795261	.	A	T	.	.	MAF_USDA=31.25
NC_035078.1	58795847	.	C	T	.	.	MAF_USDA=13.043
NC_035078.1	58795886	.	C	T	.	.	MAF_USDA=1.639
NC_035078.1	58795925	.	C	T	.	.	MAF_USDA=1.639
NC_035078.1	58796018	.	C	A	.	.	MAF_USDA=1.639
NC_035078.1	58796032	.	G	A	.	.	MAF_INRAE=12.658;MAF_USDA=5.294
NC_035078.1	58796071	.	G	A	.	.	MAF_USDA=2.459
NC_035078.1	58796086	.	T	C	.	.	MAF_INRAE=5.0;MAF_USDA=6.25
NC_035078.1	58796144	.	T	C	.	.	MAF_INRAE=34.177;MAF_USDA=42.941
NC_035078.1	58796162	.	T	C	.	.	MAF_INRAE=34.177;MAF_USDA=33.529
NC_035078.1	58796232	.	A	C	.	.	MAF_INRAE=34.81;MAF_USDA=35.294
NC_035078.1	58796284	.	T	A	.	.	MAF_INRAE=34.177;MAF_USDA=35.882
NC_035078.1	58796323	.	C	T	.	.	MAF_USDA=15.294
NC_035078.1	58796325	.	C	T	.	.	MAF_USDA=5.738
NC_035078.1	58796464	.	A	C	.	.	MAF_INRAE=32.911;MAF_USDA=34.118
NC_035078.1	58796465	.	G	A	.	.	MAF_INRAE=31.667;MAF_USDA=34.118
NC_035078.1	58796517	.	C	T	.	.	MAF_INRAE=34.177;MAF_USDA=34.706
NC_035078.1	58796523	.	C	A	.	.	MAF_USDA=17.059
NC_035078.1	58796638	.	G	A	.	.	MAF_INRAE=34.81;MAF_USDA=33.529
NC_035078.1	58796669	.	C	T	.	.	MAF_USDA=2.459
NC_035078.1	58796744	.	A	G	.	.	MAF_USDA=9.836
NC_035078.1	58796777	.	C	A	.	.	MAF_USDA=4.706
NC_035078.1	58796781	.	A	G	.	.	MAF_USDA=1.639
NC_035078.1	58796892	.	A	G	.	.	MAF_INRAE=5.0
NC_035078.1	58796929	.	G	A	.	.	MAF_INRAE=39.241;MAF_USDA=11.765
NC_035078.1	58797000	.	C	T	.	.	MAF_INRAE=6.667;MAF_USDA=5.294
NC_035078.1	58797038	.	G	A	.	.	MAF_INRAE=5.063
NC_035078.1	58797041	.	C	T	.	.	MAF_INRAE=5.833
NC_035078.1	58798725	.	A	G	.	.	MAF_USDA=8.333
NC_035078.1	58798775	.	A	G	.	.	MAF_USDA=4.167
NC_035078.1	58798976	.	C	T	.	.	MAF_USDA=2.083
NC_035078.1	58798995	.	C	T	.	.	MAF_INRAE=15.789;MAF_USDA=6.25
NC_035078.1	58799022	.	T	C	.	.	MAF_USDA=1.639
NC_035078.1	58799027	.	T	A	.	.	MAF_INRAE=34.211;MAF_USDA=28.235
NC_035078.1	58799078	.	T	A	.	.	MAF_USDA=47.917
NC_035078.1	58799140	.	C	A	.	.	MAF_INRAE=22.785;MAF_USDA=9.412
NC_035078.1	58799157	.	G	A	.	.	MAF_INRAE=5.263;MAF_USDA=1.639
NC_035078.1	58799158	.	T	A	.	.	MAF_USDA=8.333
NC_035078.1	58799167	.	G	A	.	.	MAF_INRAE=5.263;MAF_USDA=22.353
NC_035078.1	58799197	.	G	T	.	.	MAF_USDA=9.016
NC_035078.1	58799201	.	A	C	.	.	MAF_INRAE=25.949;MAF_USDA=31.765
NC_035078.1	58799214	.	C	T	.	.	MAF_USDA=22.131
NC_035078.1	58799243	.	A	T	.	.	MAF_USDA=5.294
NC_035078.1	58799421	.	T	C	.	.	MAF_USDA=2.459
NC_035078.1	58799429	.	T	A	.	.	MAF_INRAE=34.177;MAF_USDA=42.941
NC_035078.1	58799432	.	G	A	.	.	MAF_USDA=4.918
NC_035078.1	58799469	.	G	T	.	.	MAF_INRAE=9.167
NC_035078.1	58799473	.	T	C	.	.	MAF_USDA=23.77
NC_035078.1	58799525	.	C	G	.	.	MAF_USDA=5.294
NC_035078.1	58799554	.	T	C	.	.	MAF_INRAE=36.842;MAF_USDA=41.667
NC_035078.1	58799592	.	G	C	.	.	MAF_INRAE=39.241;MAF_USDA=12.353
NC_035078.1	58799703	.	A	C	.	.	MAF_USDA=11.765
NC_035078.1	58799705	.	G	A	.	.	MAF_INRAE=29.114;MAF_USDA=30.0
NC_035078.1	58799725	.	C	G	.	.	MAF_USDA=4.118
NC_035078.1	58799843	.	A	G	.	.	MAF_USDA=8.197
NC_035078.1	58799902	.	G	A	.	.	MAF_INRAE=5.263;MAF_USDA=1.176
NC_035078.1	58800009	.	C	G	.	.	MAF_USDA=2.459
NC_035078.1	58800085	.	G	A	.	.	MAF_INRAE=29.747;MAF_USDA=29.412
NC_035078.1	58800128	.	A	T	.	.	MAF_INRAE=6.667;MAF_USDA=10.588
NC_035078.1	58800149	.	G	A	.	.	MAF_USDA=4.098
NC_035078.1	58800160	.	A	G	.	.	MAF_INRAE=34.177;MAF_USDA=44.118
NC_035078.1	58800182	.	G	T	.	.	MAF_INRAE=5.833
NC_035078.1	58800241	.	C	T	.	.	MAF_INRAE=9.167
NC_035078.1	58800308	.	A	T	.	.	MAF_INRAE=29.114;MAF_USDA=22.941
NC_035078.1	58800331	.	C	A	.	.	MAF_INRAE=6.667;MAF_USDA=1.639
NC_035078.1	58800353	.	T	A	.	.	MAF_USDA=1.667
NC_035078.1	58800478	.	G	A	.	.	MAF_USDA=1.639
NC_035078.1	58800487	.	C	T	.	.	MAF_USDA=4.098
NC_035078.1	58800533	.	C	T	.	.	MAF_INRAE=32.911;MAF_USDA=39.412
NC_035078.1	58800534	.	T	A	.	.	MAF_INRAE=5.833;MAF_USDA=10.0
NC_035078.1	58800535	.	G	T	.	.	MAF_INRAE=5.833;MAF_USDA=10.0
NC_035078.1	58800537	.	C	A	.	.	MAF_USDA=7.377
NC_035078.1	58800685	.	A	T	.	.	MAF_INRAE=4.167;MAF_USDA=6.25
NC_035078.1	58800714	.	T	C	.	.	MAF_INRAE=29.747;MAF_USDA=28.824
NC_035078.1	58800721	.	A	C	.	.	MAF_USDA=21.311
NC_035078.1	58800862	.	C	A	.	.	MAF_USDA=22.951
NC_035078.1	58800903	.	T	A	.	.	MAF_USDA=21.311
NC_035078.1	58800908	.	A	C	.	.	MAF_INRAE=10.526;MAF_USDA=5.294
NC_035078.1	58800912	.	T	C	.	.	MAF_USDA=4.098
NC_035078.1	58800926	.	A	G	.	.	MAF_INRAE=9.167
NC_035078.1	58800971	.	G	T	.	.	MAF_INRAE=30.0
NC_035078.1	58801046	.	A	T	.	.	MAF_USDA=4.706
NC_035078.1	58801066	.	T	A	.	.	MAF_INRAE=4.167
NC_035078.1	58801079	.	G	T	.	.	MAF_INRAE=15.0
NC_035078.1	58801132	.	A	G	.	.	MAF_INRAE=6.667;MAF_USDA=3.529
NC_035078.1	58801213	.	C	T	.	.	MAF_USDA=1.639
NC_035078.1	58801228	.	A	T	.	.	MAF_USDA=1.639
NC_035078.1	58801239	.	C	A	.	.	MAF_USDA=2.459
NC_035078.1	58801263	.	T	C	.	.	MAF_USDA=39.583
NC_035078.1	58801328	.	T	A	.	.	MAF_USDA=15.574
NC_035078.1	58801336	.	A	C	.	.	MAF_INRAE=32.278;MAF_USDA=11.765
NC_035078.1	58801352	.	C	T	.	.	MAF_USDA=2.459
NC_035078.1	58801354	.	A	G	.	.	MAF_USDA=1.639
NC_035078.1	58801375	.	G	C	.	.	MAF_INRAE=5.0;MAF_USDA=6.25
NC_035078.1	58801410	.	G	T	.	.	MAF_INRAE=19.62;MAF_USDA=14.583
NC_035078.1	58801462	.	C	T	.	.	MAF_USDA=1.639
NC_035078.1	58801509	.	T	A	.	.	MAF_INRAE=7.5;MAF_USDA=9.412
NC_035078.1	58801549	.	T	C	.	.	MAF_USDA=1.639
NC_035078.1	58801575	.	A	G	.	.	MAF_USDA=9.016
NC_035078.1	58801600	.	T	A	.	.	MAF_INRAE=5.263;MAF_USDA=1.176
NC_035078.1	58801650	.	C	T	.	.	MAF_USDA=5.738
NC_035078.1	58801654	.	G	A	.	.	MAF_USDA=5.882
NC_035078.1	58801669	.	C	T	.	.	MAF_INRAE=29.747;MAF_USDA=28.824
NC_035078.1	58801677	.	A	T	.	.	MAF_USDA=1.639
NC_035078.1	58801700	.	T	C	.	.	MAF_INRAE=21.519;MAF_USDA=9.412
NC_035078.1	58801710	.	T	C	.	.	MAF_USDA=29.412
NC_035078.1	58801711	.	C	A	.	.	MAF_USDA=29.412
NC_035078.1	58801712	.	A	C	.	.	MAF_USDA=30.0
NC_035078.1	58801759	.	C	T	.	.	MAF_INRAE=6.667;MAF_USDA=10.588
NC_035078.1	58801760	.	G	A	.	.	MAF_USDA=5.294
NC_035078.1	58801835	.	C	A	.	.	MAF_USDA=9.016
NC_035078.1	58801847	.	C	A	.	.	MAF_INRAE=6.667;MAF_USDA=9.524
NC_035078.1	58801849	.	C	T	.	.	MAF_INRAE=34.177;MAF_USDA=45.238
NC_035078.1	58801859	.	T	C	.	.	MAF_USDA=1.639
NC_035078.1	58801900	.	C	A	.	.	MAF_USDA=8.333
NC_035078.1	58801931	.	T	G	.	.	MAF_INRAE=5.833;MAF_USDA=6.25
NC_035078.1	58802049	.	A	C	.	.	MAF_USDA=7.377
NC_035078.1	58802064	.	T	G	.	.	MAF_USDA=2.083
NC_035078.1	58802112	.	T	A	.	.	MAF_INRAE=6.667;MAF_USDA=10.588
NC_035078.1	58802146	.	A	T	.	.	MAF_USDA=1.639
NC_035078.1	58802193	.	G	A	.	.	MAF_USDA=1.639
NC_035078.1	58802229	.	A	T	.	.	MAF_INRAE=6.667;MAF_USDA=4.706
NC_035078.1	58802245	.	C	T	.	.	MAF_USDA=5.882
NC_035078.1	58802251	.	T	A	.	.	MAF_INRAE=29.114;MAF_USDA=28.235
NC_035078.1	58802263	.	G	T	.	.	MAF_INRAE=4.43;MAF_USDA=6.25
NC_035078.1	58802298	.	G	A	.	.	MAF_INRAE=6.667;MAF_USDA=10.588
NC_035078.1	58802312	.	T	A	.	.	MAF_INRAE=34.177;MAF_USDA=44.706
NC_035078.1	58802313	.	A	C	.	.	MAF_INRAE=6.667;MAF_USDA=4.706
NC_035078.1	58802330	.	A	G	.	.	MAF_USDA=1.639
NC_035078.1	58802428	.	C	T	.	.	MAF_INRAE=39.241;MAF_USDA=11.765
NC_035078.1	58802501	.	A	G	.	.	MAF_USDA=6.557
NC_035078.1	58802552	.	T	C	.	.	MAF_USDA=1.639
NC_035078.1	58802557	.	A	C	.	.	MAF_INRAE=6.667;MAF_USDA=4.706
NC_035078.1	58802582	.	C	A	.	.	MAF_USDA=2.459
NC_035078.1	58802653	.	G	T	.	.	MAF_USDA=4.098
NC_035078.1	58802684	.	A	T	.	.	MAF_INRAE=36.842;MAF_USDA=37.059
NC_035078.1	58802829	.	G	A	.	.	MAF_USDA=15.0
NC_035078.1	58802874	.	T	C	.	.	MAF_INRAE=5.263;MAF_USDA=1.19
NC_035078.1	58802903	.	C	T	.	.	MAF_USDA=1.695
NC_035078.1	58802916	.	C	T	.	.	MAF_USDA=14.583
NC_035078.1	58802917	.	G	A	.	.	MAF_INRAE=36.842;MAF_USDA=50.0
```
