## Supplemental Data 1 for "Development of a high-density 665 K SNP array for rainbow trout genome-wide genotyping": INRAE_USDA_MAF1.vcf (part 1179 of 1714)

```
NC_035078.1	58803034	.	T	G	.	.	MAF_USDA=6.897
NC_035078.1	58803035	.	T	C	.	.	MAF_USDA=6.897
NC_035078.1	58803051	.	A	T	.	.	MAF_USDA=5.738
NC_035078.1	58803076	.	A	G	.	.	MAF_USDA=10.588
NC_035078.1	58803083	.	T	C	.	.	MAF_USDA=9.412
NC_035078.1	58803089	.	T	C	.	.	MAF_USDA=7.377
NC_035078.1	58803107	.	A	T	.	.	MAF_USDA=2.459
NC_035078.1	58803144	.	C	T	.	.	MAF_USDA=11.765
NC_035078.1	58803190	.	G	A	.	.	MAF_INRAE=25.949;MAF_USDA=27.869
NC_035078.1	58803191	.	A	G	.	.	MAF_INRAE=29.167;MAF_USDA=27.869
NC_035078.1	58803213	.	G	T	.	.	MAF_INRAE=12.658;MAF_USDA=5.738
NC_035078.1	58803229	.	C	T	.	.	MAF_INRAE=15.789;MAF_USDA=8.333
NC_035078.1	58803235	.	G	C	.	.	MAF_USDA=1.639
NC_035078.1	58803262	.	A	G	.	.	MAF_INRAE=33.544;MAF_USDA=38.824
NC_035078.1	58803292	.	G	T	.	.	MAF_INRAE=6.667;MAF_USDA=10.0
NC_035078.1	58803308	.	T	C	.	.	MAF_INRAE=6.667;MAF_USDA=12.353
NC_035078.1	58803434	.	A	G	.	.	MAF_INRAE=10.526;MAF_USDA=7.143
NC_035078.1	58803439	.	C	A	.	.	MAF_USDA=4.167
NC_035078.1	58803516	.	A	T	.	.	MAF_INRAE=39.241;MAF_USDA=11.176
NC_035078.1	58803563	.	A	C	.	.	MAF_INRAE=6.667;MAF_USDA=10.0
NC_035078.1	58803613	.	C	A	.	.	MAF_USDA=5.294
NC_035078.1	58803659	.	T	G	.	.	MAF_INRAE=38.608;MAF_USDA=11.176
NC_035078.1	58803722	.	C	A	.	.	MAF_USDA=1.639
NC_035078.1	58803835	.	A	G	.	.	MAF_USDA=33.333
NC_035078.1	58803876	.	T	C	.	.	MAF_USDA=18.75
NC_035078.1	58803976	.	C	T	.	.	MAF_USDA=8.696
NC_035078.1	58805216	.	T	A	.	.	MAF_USDA=12.5
NC_035078.1	58805573	.	G	T	.	.	MAF_USDA=2.459
NC_035078.1	58805620	.	T	C	.	.	MAF_USDA=1.639
NC_035078.1	58805734	.	T	C	.	.	MAF_INRAE=33.544;MAF_USDA=11.765
NC_035078.1	58805745	.	C	T	.	.	MAF_INRAE=6.667;MAF_USDA=4.706
NC_035078.1	58805849	.	C	T	.	.	MAF_USDA=1.639
NC_035078.1	58805855	.	G	C	.	.	MAF_INRAE=21.519;MAF_USDA=32.941
NC_035078.1	58805876	.	C	A	.	.	MAF_INRAE=6.667;MAF_USDA=4.706
NC_035078.1	58805884	.	G	C	.	.	MAF_USDA=6.471
NC_035078.1	58805941	.	C	T	.	.	MAF_USDA=1.639
NC_035078.1	58805946	.	G	T	.	.	MAF_INRAE=12.658;MAF_USDA=7.059
NC_035078.1	58806026	.	G	A	.	.	MAF_USDA=6.471
NC_035078.1	58806093	.	C	T	.	.	MAF_USDA=4.167
NC_035078.1	58806163	.	C	T	.	.	MAF_USDA=15.294
NC_035078.1	58806302	.	G	A	.	.	MAF_USDA=6.667
NC_035078.1	58806314	.	C	T	.	.	MAF_USDA=4.167
NC_035078.1	58806317	.	A	C	.	.	MAF_USDA=14.167
NC_035078.1	58806320	.	T	G	.	.	MAF_INRAE=17.722;MAF_USDA=20.833
NC_035078.1	58806375	.	G	A	.	.	MAF_USDA=3.279
NC_035078.1	58806484	.	C	T	.	.	MAF_INRAE=21.053;MAF_USDA=2.353
NC_035078.1	58806680	.	C	T	.	.	MAF_INRAE=19.62;MAF_USDA=35.882
NC_035078.1	58806695	.	A	T	.	.	MAF_USDA=4.167
NC_035078.1	58806717	.	G	C	.	.	MAF_USDA=2.353
NC_035078.1	58806729	.	A	G	.	.	MAF_USDA=5.882
NC_035078.1	58806747	.	C	T	.	.	MAF_USDA=4.706
NC_035078.1	58806810	.	T	C	.	.	MAF_USDA=1.639
NC_035078.1	58806841	.	G	C	.	.	MAF_USDA=12.353
NC_035078.1	58807785	.	T	C	.	.	MAF_USDA=30.588
NC_035078.1	58807857	.	G	T	.	.	MAF_USDA=5.085
NC_035078.1	58807883	.	C	T	.	.	MAF_USDA=4.167
NC_035078.1	58807941	.	A	G	.	.	MAF_USDA=8.333
NC_035078.1	58807958	.	G	T	.	.	MAF_USDA=6.25
NC_035078.1	58807987	.	A	G	.	.	MAF_USDA=2.459
NC_035078.1	58808076	.	A	G	.	.	MAF_INRAE=31.646;MAF_USDA=10.588
NC_035078.1	58808095	.	G	T	.	.	MAF_INRAE=31.646;MAF_USDA=11.176
NC_035078.1	58808125	.	G	T	.	.	MAF_INRAE=31.013;MAF_USDA=10.0
NC_035078.1	58808171	.	C	A	.	.	MAF_USDA=5.357
NC_035078.1	58808203	.	G	A	.	.	MAF_INRAE=31.013;MAF_USDA=11.765
NC_035078.1	58808210	.	G	A	.	.	MAF_INRAE=31.013;MAF_USDA=11.765
NC_035078.1	58808229	.	A	T	.	.	MAF_INRAE=30.38;MAF_USDA=4.167
NC_035078.1	58808273	.	C	A	.	.	MAF_INRAE=21.519;MAF_USDA=48.235
NC_035078.1	58808281	.	A	C	.	.	MAF_USDA=1.639
NC_035078.1	58808298	.	G	A	.	.	MAF_INRAE=12.025;MAF_USDA=5.882
NC_035078.1	58808437	.	G	T	.	.	MAF_USDA=14.583
NC_035078.1	58808444	.	A	C	.	.	MAF_INRAE=13.291;MAF_USDA=1.639
NC_035078.1	58808449	.	A	T	.	.	MAF_USDA=1.639
NC_035078.1	58808472	.	A	C	.	.	MAF_USDA=8.333
NC_035078.1	58808528	.	A	T	.	.	MAF_USDA=8.333
NC_035078.1	58808564	.	G	A	.	.	MAF_USDA=2.5
NC_035078.1	58808565	.	C	T	.	.	MAF_USDA=2.976
NC_035078.1	58808591	.	G	A	.	.	MAF_INRAE=9.167
NC_035078.1	58808646	.	G	A	.	.	MAF_USDA=6.471
NC_035078.1	58808696	.	G	T	.	.	MAF_USDA=6.557
NC_035078.1	58808699	.	A	G	.	.	MAF_INRAE=21.519;MAF_USDA=39.412
NC_035078.1	58808704	.	C	T	.	.	MAF_INRAE=37.342;MAF_USDA=38.824
NC_035078.1	58808709	.	C	T	.	.	MAF_INRAE=32.278;MAF_USDA=34.118
NC_035078.1	58808724	.	C	T	.	.	MAF_INRAE=31.646;MAF_USDA=32.353
NC_035078.1	58808725	.	G	A	.	.	MAF_INRAE=5.0;MAF_USDA=6.25
NC_035078.1	58808738	.	G	T	.	.	MAF_USDA=4.918
NC_035078.1	58808752	.	T	C	.	.	MAF_INRAE=8.333;MAF_USDA=4.118
NC_035078.1	58808776	.	T	C	.	.	MAF_INRAE=25.316;MAF_USDA=24.706
NC_035078.1	58808777	.	G	A	.	.	MAF_INRAE=16.667;MAF_USDA=20.0
NC_035078.1	58808780	.	T	C	.	.	MAF_INRAE=6.667;MAF_USDA=4.706
NC_035078.1	58808787	.	C	T	.	.	MAF_INRAE=12.658;MAF_USDA=6.25
NC_035078.1	58808788	.	A	G	.	.	MAF_INRAE=14.167;MAF_USDA=33.529
NC_035078.1	58808790	.	C	T	.	.	MAF_INRAE=14.167;MAF_USDA=31.765
NC_035078.1	58808796	.	G	A	.	.	MAF_USDA=11.475
NC_035078.1	58808811	.	T	C	.	.	MAF_USDA=6.471
NC_035078.1	58808825	.	A	T	.	.	MAF_INRAE=20.886;MAF_USDA=35.882
NC_035078.1	58808829	.	G	T	.	.	MAF_INRAE=10.0;MAF_USDA=2.941
NC_035078.1	58808830	.	G	A	.	.	MAF_INRAE=10.0;MAF_USDA=2.941
NC_035078.1	58808847	.	G	A	.	.	MAF_INRAE=12.658;MAF_USDA=14.706
NC_035078.1	58808892	.	G	C	.	.	MAF_INRAE=29.747;MAF_USDA=41.765
NC_035078.1	58808893	.	G	A	.	.	MAF_USDA=1.639
NC_035078.1	58808918	.	C	A	.	.	MAF_USDA=1.639
NC_035078.1	58808980	.	A	T	.	.	MAF_USDA=12.941
NC_035078.1	58808981	.	C	T	.	.	MAF_USDA=12.941
NC_035078.1	58808986	.	C	T	.	.	MAF_USDA=2.459
NC_035078.1	58808992	.	G	A	.	.	MAF_USDA=1.639
NC_035078.1	58809017	.	G	A	.	.	MAF_USDA=6.557
NC_035078.1	58809039	.	A	C	.	.	MAF_INRAE=38.608
NC_035078.1	58809127	.	C	T	.	.	MAF_USDA=4.706
NC_035078.1	58809134	.	C	T	.	.	MAF_USDA=1.639
NC_035078.1	58809148	.	C	T	.	.	MAF_USDA=2.459
NC_035078.1	58809177	.	C	G	.	.	MAF_USDA=7.059
NC_035078.1	58809189	.	C	T	.	.	MAF_INRAE=29.747;MAF_USDA=47.917
NC_035078.1	58809230	.	G	A	.	.	MAF_USDA=15.294
NC_035078.1	58809233	.	T	C	.	.	MAF_INRAE=20.253;MAF_USDA=8.824
NC_035078.1	58809243	.	T	G	.	.	MAF_INRAE=32.278;MAF_USDA=11.176
NC_035078.1	58809296	.	G	A	.	.	MAF_USDA=14.706
NC_035078.1	58809298	.	G	C	.	.	MAF_USDA=1.639
NC_035078.1	58809313	.	C	A	.	.	MAF_INRAE=31.646;MAF_USDA=11.176
NC_035078.1	58809326	.	C	T	.	.	MAF_USDA=4.167
NC_035078.1	58809345	.	A	G	.	.	MAF_INRAE=21.519;MAF_USDA=14.881
NC_035078.1	58809355	.	A	G	.	.	MAF_INRAE=21.519;MAF_USDA=14.706
NC_035078.1	58809367	.	G	A	.	.	MAF_USDA=2.459
NC_035078.1	58809390	.	T	A	.	.	MAF_USDA=9.016
NC_035078.1	58809455	.	A	C	.	.	MAF_USDA=1.667
NC_035078.1	58809475	.	G	A	.	.	MAF_INRAE=23.418;MAF_USDA=35.119
NC_035078.1	58809499	.	C	G	.	.	MAF_USDA=14.118
NC_035078.1	58809500	.	A	G	.	.	MAF_INRAE=23.418;MAF_USDA=33.529
NC_035078.1	58809502	.	A	T	.	.	MAF_INRAE=24.167;MAF_USDA=19.412
NC_035078.1	58809520	.	T	A	.	.	MAF_INRAE=8.228;MAF_USDA=2.353
NC_035078.1	58809555	.	T	A	.	.	MAF_USDA=9.836
NC_035078.1	58809577	.	T	A	.	.	MAF_INRAE=24.684;MAF_USDA=19.412
NC_035078.1	58809601	.	G	A	.	.	MAF_USDA=2.353
NC_035078.1	58809605	.	G	T	.	.	MAF_INRAE=24.684;MAF_USDA=20.0
NC_035078.1	58809626	.	G	T	.	.	MAF_INRAE=17.722;MAF_USDA=20.588
NC_035078.1	58809668	.	A	G	.	.	MAF_USDA=5.882
NC_035078.1	58809679	.	A	T	.	.	MAF_USDA=14.706
NC_035078.1	58809900	.	T	G	.	.	MAF_INRAE=24.684;MAF_USDA=18.824
NC_035078.1	58809970	.	A	C	.	.	MAF_USDA=1.639
NC_035078.1	58810086	.	G	C	.	.	MAF_USDA=4.167
NC_035078.1	58810228	.	C	G	.	.	MAF_USDA=8.333
NC_035078.1	58810306	.	C	A	.	.	MAF_INRAE=3.333
NC_035078.1	58810991	.	C	T	.	.	MAF_USDA=6.25
NC_035078.1	58811006	.	T	A	.	.	MAF_INRAE=21.053;MAF_USDA=30.723
NC_035078.1	58811174	.	G	A	.	.	MAF_INRAE=31.646;MAF_USDA=8.333
NC_035078.1	58811202	.	G	A	.	.	MAF_USDA=9.756
NC_035078.1	58811214	.	A	C	.	.	MAF_INRAE=11.667;MAF_USDA=17.683
NC_035078.1	58811236	.	C	T	.	.	MAF_USDA=1.724
NC_035078.1	58811237	.	G	A	.	.	MAF_INRAE=25.316;MAF_USDA=21.341
NC_035078.1	58811269	.	G	A	.	.	MAF_INRAE=24.684;MAF_USDA=23.78
NC_035078.1	58811325	.	G	A	.	.	MAF_INRAE=24.684;MAF_USDA=21.341
NC_035078.1	58811338	.	C	T	.	.	MAF_INRAE=24.684;MAF_USDA=24.39
NC_035078.1	58811371	.	T	C	.	.	MAF_USDA=4.31
NC_035078.1	58811435	.	G	A	.	.	MAF_INRAE=25.316;MAF_USDA=33.333
NC_035078.1	58811487	.	C	G	.	.	MAF_USDA=36.957
NC_035078.1	58811552	.	A	C	.	.	MAF_INRAE=24.051;MAF_USDA=33.333
NC_035078.1	58811602	.	A	T	.	.	MAF_INRAE=24.684;MAF_USDA=35.417
NC_035078.1	58811647	.	C	T	.	.	MAF_INRAE=24.684;MAF_USDA=35.417
NC_035078.1	58811667	.	A	T	.	.	MAF_INRAE=24.684;MAF_USDA=35.417
NC_035078.1	58811695	.	G	A	.	.	MAF_INRAE=6.667;MAF_USDA=6.25
NC_035078.1	58811709	.	C	T	.	.	MAF_INRAE=12.025;MAF_USDA=8.333
NC_035078.1	58811738	.	C	A	.	.	MAF_INRAE=24.684;MAF_USDA=35.417
NC_035078.1	58811839	.	G	A	.	.	MAF_INRAE=24.684;MAF_USDA=18.824
NC_035078.1	58811871	.	C	A	.	.	MAF_USDA=2.459
NC_035078.1	58811898	.	G	A	.	.	MAF_INRAE=5.833
NC_035078.1	58811977	.	C	A	.	.	MAF_INRAE=24.684;MAF_USDA=19.412
NC_035078.1	58812006	.	T	A	.	.	MAF_USDA=4.098
NC_035078.1	58812007	.	G	T	.	.	MAF_USDA=4.098
NC_035078.1	58812050	.	C	A	.	.	MAF_USDA=3.529
NC_035078.1	58812079	.	C	T	.	.	MAF_USDA=4.167
NC_035078.1	58812080	.	G	A	.	.	MAF_USDA=9.836
NC_035078.1	58812126	.	C	T	.	.	MAF_USDA=1.176
NC_035078.1	58812148	.	G	T	.	.	MAF_INRAE=5.696;MAF_USDA=6.25
NC_035078.1	58812159	.	C	G	.	.	MAF_INRAE=25.949;MAF_USDA=19.412
NC_035078.1	58812172	.	T	A	.	.	MAF_USDA=18.824
NC_035078.1	58812173	.	T	G	.	.	MAF_USDA=18.824
NC_035078.1	58812183	.	T	C	.	.	MAF_USDA=4.098
NC_035078.1	58812195	.	G	A	.	.	MAF_INRAE=5.833;MAF_USDA=7.647
NC_035078.1	58812220	.	T	C	.	.	MAF_USDA=19.412
NC_035078.1	58812322	.	G	A	.	.	MAF_USDA=4.167
NC_035078.1	58812366	.	C	T	.	.	MAF_INRAE=23.418;MAF_USDA=31.25
NC_035078.1	58812582	.	A	G	.	.	MAF_INRAE=29.114;MAF_USDA=27.647
NC_035078.1	58812591	.	A	T	.	.	MAF_USDA=7.647
NC_035078.1	58812595	.	G	A	.	.	MAF_USDA=2.459
NC_035078.1	58812609	.	C	T	.	.	MAF_INRAE=27.5
NC_035078.1	58812649	.	T	A	.	.	MAF_USDA=7.377
NC_035078.1	58812670	.	C	T	.	.	MAF_INRAE=31.646;MAF_USDA=6.471
NC_035078.1	58812690	.	G	A	.	.	MAF_INRAE=6.667;MAF_USDA=4.706
NC_035078.1	58812713	.	T	G	.	.	MAF_INRAE=40.506;MAF_USDA=39.583
NC_035078.1	58812759	.	A	T	.	.	MAF_INRAE=12.658;MAF_USDA=5.882
NC_035078.1	58812830	.	C	T	.	.	MAF_USDA=1.639
NC_035078.1	58812873	.	A	C	.	.	MAF_INRAE=6.667;MAF_USDA=7.647
NC_035078.1	58812888	.	A	C	.	.	MAF_USDA=2.083
NC_035078.1	58812927	.	G	T	.	.	MAF_INRAE=6.667;MAF_USDA=7.059
NC_035078.1	58812952	.	A	T	.	.	MAF_INRAE=29.747;MAF_USDA=27.059
NC_035078.1	58812971	.	C	G	.	.	MAF_USDA=12.5
NC_035078.1	58812980	.	G	A	.	.	MAF_INRAE=24.684;MAF_USDA=18.824
NC_035078.1	58812997	.	G	A	.	.	MAF_USDA=1.639
NC_035078.1	58812999	.	C	T	.	.	MAF_INRAE=29.114;MAF_USDA=27.059
NC_035078.1	58813009	.	T	A	.	.	MAF_INRAE=15.19
NC_035078.1	58813015	.	A	C	.	.	MAF_INRAE=29.114;MAF_USDA=26.471
NC_035078.1	58813043	.	A	C	.	.	MAF_INRAE=29.747;MAF_USDA=27.059
NC_035078.1	58813075	.	A	G	.	.	MAF_USDA=9.016
NC_035078.1	58813107	.	C	T	.	.	MAF_INRAE=4.167
NC_035078.1	58813143	.	A	T	.	.	MAF_INRAE=22.152;MAF_USDA=9.412
NC_035078.1	58813172	.	C	A	.	.	MAF_USDA=18.824
NC_035078.1	58813212	.	T	A	.	.	MAF_INRAE=12.658;MAF_USDA=7.059
NC_035078.1	58813218	.	G	A	.	.	MAF_INRAE=24.051;MAF_USDA=19.412
NC_035078.1	58813241	.	G	T	.	.	MAF_INRAE=21.519;MAF_USDA=9.412
NC_035078.1	58813330	.	A	C	.	.	MAF_INRAE=12.658;MAF_USDA=7.059
NC_035078.1	58813372	.	C	A	.	.	MAF_INRAE=5.0;MAF_USDA=6.25
NC_035078.1	58813434	.	C	A	.	.	MAF_INRAE=12.658;MAF_USDA=1.639
NC_035078.1	58813435	.	C	G	.	.	MAF_INRAE=15.0;MAF_USDA=2.941
NC_035078.1	58813526	.	C	T	.	.	MAF_USDA=9.836
NC_035078.1	58813531	.	A	T	.	.	MAF_INRAE=12.658;MAF_USDA=1.639
NC_035078.1	58813569	.	C	T	.	.	MAF_USDA=1.639
NC_035078.1	58813618	.	A	C	.	.	MAF_INRAE=5.833;MAF_USDA=8.235
NC_035078.1	58813622	.	C	A	.	.	MAF_USDA=1.639
NC_035078.1	58813626	.	T	A	.	.	MAF_USDA=4.918
NC_035078.1	58813690	.	A	G	.	.	MAF_INRAE=28.481;MAF_USDA=25.294
NC_035078.1	58813694	.	A	C	.	.	MAF_INRAE=5.833;MAF_USDA=4.706
NC_035078.1	58813717	.	C	T	.	.	MAF_USDA=6.25
NC_035078.1	58813778	.	G	T	.	.	MAF_INRAE=24.051;MAF_USDA=18.824
NC_035078.1	58813791	.	A	T	.	.	MAF_USDA=4.167
NC_035078.1	58813813	.	T	C	.	.	MAF_USDA=9.412
NC_035078.1	58813835	.	G	T	.	.	MAF_USDA=1.639
NC_035078.1	58813876	.	A	G	.	.	MAF_USDA=10.87
NC_035078.1	58813883	.	C	T	.	.	MAF_INRAE=29.747;MAF_USDA=26.471
NC_035078.1	58813892	.	C	T	.	.	MAF_USDA=1.639
NC_035078.1	58813915	.	C	T	.	.	MAF_USDA=1.176
NC_035078.1	58813938	.	C	T	.	.	MAF_USDA=2.459
NC_035078.1	58813990	.	C	T	.	.	MAF_INRAE=32.278;MAF_USDA=6.471
NC_035078.1	58814005	.	T	C	.	.	MAF_INRAE=17.722;MAF_USDA=18.824
NC_035078.1	58814013	.	G	A	.	.	MAF_INRAE=5.833;MAF_USDA=7.647
NC_035078.1	58814057	.	G	A	.	.	MAF_INRAE=9.167
NC_035078.1	58814102	.	C	G	.	.	MAF_INRAE=5.696;MAF_USDA=6.25
NC_035078.1	58814183	.	T	A	.	.	MAF_USDA=6.25
NC_035078.1	58814231	.	T	C	.	.	MAF_INRAE=24.684;MAF_USDA=19.412
NC_035078.1	58814233	.	T	C	.	.	MAF_INRAE=30.833;MAF_USDA=49.412
NC_035078.1	58814249	.	A	G	.	.	MAF_INRAE=29.114;MAF_USDA=26.471
NC_035078.1	58814258	.	G	A	.	.	MAF_INRAE=24.684;MAF_USDA=19.412
NC_035078.1	58814294	.	A	G	.	.	MAF_INRAE=31.013;MAF_USDA=7.059
NC_035078.1	58814295	.	C	T	.	.	MAF_INRAE=25.833;MAF_USDA=7.059
NC_035078.1	58814297	.	T	C	.	.	MAF_INRAE=5.833;MAF_USDA=4.167
NC_035078.1	58814319	.	T	C	.	.	MAF_USDA=6.471
NC_035078.1	58814381	.	A	G	.	.	MAF_INRAE=20.886;MAF_USDA=9.412
NC_035078.1	58814405	.	C	T	.	.	MAF_INRAE=27.848;MAF_USDA=25.882
NC_035078.1	58814414	.	C	A	.	.	MAF_USDA=7.377
NC_035078.1	58814451	.	G	T	.	.	MAF_INRAE=27.848;MAF_USDA=26.471
NC_035078.1	58814460	.	T	C	.	.	MAF_USDA=11.765
NC_035078.1	58814509	.	A	C	.	.	MAF_INRAE=12.658;MAF_USDA=2.459
NC_035078.1	58814525	.	C	T	.	.	MAF_INRAE=36.709;MAF_USDA=8.824
NC_035078.1	58814568	.	A	G	.	.	MAF_INRAE=27.848;MAF_USDA=25.882
NC_035078.1	58814607	.	G	A	.	.	MAF_INRAE=5.696;MAF_USDA=6.25
NC_035078.1	58814627	.	A	C	.	.	MAF_INRAE=10.526;MAF_USDA=14.583
NC_035078.1	58814630	.	C	T	.	.	MAF_USDA=1.639
NC_035078.1	58814717	.	C	T	.	.	MAF_INRAE=5.833;MAF_USDA=6.25
NC_035078.1	58814726	.	C	T	.	.	MAF_INRAE=5.833;MAF_USDA=7.059
NC_035078.1	58814727	.	A	G	.	.	MAF_USDA=18.824
NC_035078.1	58814739	.	T	A	.	.	MAF_USDA=9.016
NC_035078.1	58814746	.	C	T	.	.	MAF_INRAE=5.0;MAF_USDA=6.25
NC_035078.1	58814780	.	G	T	.	.	MAF_USDA=2.459
NC_035078.1	58814781	.	G	A	.	.	MAF_USDA=7.377
NC_035078.1	58814787	.	T	C	.	.	MAF_USDA=2.459
NC_035078.1	58814801	.	T	A	.	.	MAF_USDA=2.459
NC_035078.1	58814806	.	T	A	.	.	MAF_USDA=1.639
NC_035078.1	58814883	.	C	T	.	.	MAF_INRAE=21.053;MAF_USDA=4.167
NC_035078.1	58814902	.	A	T	.	.	MAF_INRAE=20.833;MAF_USDA=17.647
NC_035078.1	58814915	.	C	G	.	.	MAF_USDA=1.176
NC_035078.1	58815260	.	T	C	.	.	MAF_USDA=4.167
NC_035078.1	58815286	.	A	C	.	.	MAF_USDA=27.083
NC_035078.1	58815291	.	T	G	.	.	MAF_USDA=29.167
NC_035078.1	58815297	.	T	A	.	.	MAF_INRAE=47.368;MAF_USDA=6.548
NC_035078.1	58815369	.	G	C	.	.	MAF_USDA=4.098
NC_035078.1	58815378	.	A	G	.	.	MAF_USDA=2.459
NC_035078.1	58815407	.	C	T	.	.	MAF_INRAE=41.772;MAF_USDA=41.176
NC_035078.1	58815412	.	T	C	.	.	MAF_USDA=1.639
NC_035078.1	58815421	.	A	C	.	.	MAF_INRAE=27.215;MAF_USDA=26.471
NC_035078.1	58815450	.	A	T	.	.	MAF_INRAE=12.025
NC_035078.1	58815458	.	C	A	.	.	MAF_INRAE=20.833;MAF_USDA=7.647
NC_035078.1	58815517	.	C	A	.	.	MAF_USDA=11.475
NC_035078.1	58815537	.	A	G	.	.	MAF_INRAE=9.167
NC_035078.1	58815585	.	G	C	.	.	MAF_USDA=11.475
NC_035078.1	58815614	.	G	A	.	.	MAF_INRAE=5.0;MAF_USDA=6.25
NC_035078.1	58815631	.	G	T	.	.	MAF_USDA=2.941
NC_035078.1	58815751	.	C	A	.	.	MAF_USDA=1.639
NC_035078.1	58815774	.	A	T	.	.	MAF_USDA=1.639
NC_035078.1	58815877	.	A	G	.	.	MAF_USDA=4.098
NC_035078.1	58815888	.	T	G	.	.	MAF_USDA=10.656
NC_035078.1	58815976	.	A	G	.	.	MAF_USDA=1.639
NC_035078.1	58816066	.	G	T	.	.	MAF_USDA=2.941
NC_035078.1	58816070	.	G	T	.	.	MAF_INRAE=10.526;MAF_USDA=11.765
NC_035078.1	58816135	.	G	A	.	.	MAF_INRAE=24.684;MAF_USDA=29.412
NC_035078.1	58816243	.	G	C	.	.	MAF_INRAE=5.0
NC_035078.1	58816311	.	G	A	.	.	MAF_INRAE=18.333;MAF_USDA=7.059
NC_035078.1	58816350	.	C	A	.	.	MAF_USDA=1.639
NC_035078.1	58816352	.	C	T	.	.	MAF_USDA=1.639
NC_035078.1	58816353	.	G	A	.	.	MAF_USDA=7.059
NC_035078.1	58816468	.	A	G	.	.	MAF_USDA=1.695
NC_035078.1	58816469	.	T	C	.	.	MAF_USDA=1.695
NC_035078.1	58816533	.	A	C	.	.	MAF_USDA=7.627
NC_035078.1	58816557	.	T	G	.	.	MAF_USDA=3.279
NC_035078.1	58816568	.	T	C	.	.	MAF_USDA=4.098
NC_035078.1	58816611	.	G	A	.	.	MAF_INRAE=30.38;MAF_USDA=30.588
NC_035078.1	58816624	.	T	C	.	.	MAF_USDA=6.557
NC_035078.1	58816639	.	G	A	.	.	MAF_INRAE=20.253;MAF_USDA=9.412
NC_035078.1	58816640	.	C	T	.	.	MAF_USDA=1.639
NC_035078.1	58816665	.	A	C	.	.	MAF_INRAE=5.0;MAF_USDA=6.25
NC_035078.1	58816696	.	G	T	.	.	MAF_USDA=5.738
NC_035078.1	58816697	.	T	G	.	.	MAF_USDA=5.738
NC_035078.1	58816700	.	A	G	.	.	MAF_USDA=9.016
NC_035078.1	58816769	.	G	A	.	.	MAF_USDA=7.377
NC_035078.1	58816795	.	C	G	.	.	MAF_USDA=1.639
NC_035078.1	58816864	.	A	C	.	.	MAF_INRAE=44.937;MAF_USDA=20.588
NC_035078.1	58816899	.	G	A	.	.	MAF_INRAE=21.519;MAF_USDA=10.0
NC_035078.1	58816979	.	C	A	.	.	MAF_INRAE=24.684;MAF_USDA=32.941
NC_035078.1	58816990	.	C	G	.	.	MAF_INRAE=24.684;MAF_USDA=40.0
NC_035078.1	58817035	.	T	C	.	.	MAF_USDA=1.639
NC_035078.1	58817119	.	C	T	.	.	MAF_INRAE=24.684;MAF_USDA=41.765
NC_035078.1	58817127	.	G	A	.	.	MAF_INRAE=12.658;MAF_USDA=7.059
NC_035078.1	58817174	.	A	C	.	.	MAF_USDA=9.016
NC_035078.1	58817235	.	G	C	.	.	MAF_USDA=4.098
NC_035078.1	58817243	.	G	A	.	.	MAF_USDA=7.059
NC_035078.1	58817250	.	C	T	.	.	MAF_USDA=5.738
NC_035078.1	58817256	.	G	T	.	.	MAF_USDA=1.639
NC_035078.1	58817257	.	T	A	.	.	MAF_USDA=1.639
NC_035078.1	58817268	.	G	T	.	.	MAF_INRAE=24.684;MAF_USDA=39.412
NC_035078.1	58817296	.	A	C	.	.	MAF_INRAE=25.0
NC_035078.1	58817324	.	A	G	.	.	MAF_USDA=1.639
NC_035078.1	58817326	.	A	G	.	.	MAF_INRAE=20.833
NC_035078.1	58817456	.	C	A	.	.	MAF_USDA=8.235
NC_035078.1	58817480	.	A	G	.	.	MAF_USDA=9.412
NC_035078.1	58817539	.	C	G	.	.	MAF_USDA=1.639
NC_035078.1	58817544	.	A	T	.	.	MAF_USDA=1.639
NC_035078.1	58817601	.	C	G	.	.	MAF_INRAE=24.051;MAF_USDA=37.647
NC_035078.1	58817614	.	A	C	.	.	MAF_USDA=12.5
NC_035078.1	58817645	.	T	C	.	.	MAF_INRAE=13.291;MAF_USDA=7.059
NC_035078.1	58817666	.	G	A	.	.	MAF_USDA=1.639
NC_035078.1	58817703	.	C	T	.	.	MAF_USDA=4.098
NC_035078.1	58817712	.	A	G	.	.	MAF_INRAE=23.418;MAF_USDA=41.176
NC_035078.1	58817787	.	G	A	.	.	MAF_USDA=5.738
NC_035078.1	58817847	.	A	G	.	.	MAF_USDA=3.279
NC_035078.1	58817851	.	C	T	.	.	MAF_USDA=1.639
NC_035078.1	58817862	.	C	G	.	.	MAF_USDA=3.279
NC_035078.1	58817940	.	G	T	.	.	MAF_USDA=10.417
NC_035078.1	58817973	.	T	G	.	.	MAF_INRAE=31.013;MAF_USDA=8.333
NC_035078.1	58817975	.	T	A	.	.	MAF_INRAE=10.526;MAF_USDA=16.667
NC_035078.1	58817982	.	G	T	.	.	MAF_USDA=6.25
NC_035078.1	58818012	.	G	T	.	.	MAF_INRAE=31.646;MAF_USDA=8.235
NC_035078.1	58818022	.	C	A	.	.	MAF_INRAE=9.167
NC_035078.1	58818061	.	C	T	.	.	MAF_INRAE=22.785;MAF_USDA=31.765
NC_035078.1	58818087	.	C	T	.	.	MAF_USDA=1.639
NC_035078.1	58818152	.	C	A	.	.	MAF_INRAE=24.684;MAF_USDA=41.667
NC_035078.1	58818184	.	T	C	.	.	MAF_INRAE=12.658;MAF_USDA=7.059
NC_035078.1	58818196	.	T	A	.	.	MAF_USDA=1.639
NC_035078.1	58818197	.	G	T	.	.	MAF_USDA=1.639
NC_035078.1	58818198	.	C	T	.	.	MAF_USDA=1.639
NC_035078.1	58818211	.	A	G	.	.	MAF_INRAE=24.051;MAF_USDA=41.765
NC_035078.1	58818241	.	C	T	.	.	MAF_INRAE=13.291;MAF_USDA=2.459
NC_035078.1	58818265	.	C	G	.	.	MAF_USDA=2.459
NC_035078.1	58818295	.	G	T	.	.	MAF_INRAE=5.263;MAF_USDA=1.176
NC_035078.1	58818312	.	G	T	.	.	MAF_INRAE=5.263;MAF_USDA=1.176
NC_035078.1	58818361	.	A	T	.	.	MAF_USDA=1.639
NC_035078.1	58818476	.	T	G	.	.	MAF_INRAE=5.0
NC_035078.1	58818505	.	T	C	.	.	MAF_INRAE=28.481;MAF_USDA=42.941
NC_035078.1	58818521	.	A	G	.	.	MAF_USDA=5.882
NC_035078.1	58818622	.	A	T	.	.	MAF_INRAE=5.0;MAF_USDA=6.25
NC_035078.1	58818633	.	G	A	.	.	MAF_USDA=2.083
NC_035078.1	58818639	.	G	T	.	.	MAF_USDA=7.647
NC_035078.1	58818761	.	A	G	.	.	MAF_INRAE=9.167
NC_035078.1	58818762	.	G	T	.	.	MAF_INRAE=12.658;MAF_USDA=7.059
NC_035078.1	58818831	.	A	C	.	.	MAF_INRAE=41.139;MAF_USDA=42.353
NC_035078.1	58818833	.	G	A	.	.	MAF_USDA=12.5
NC_035078.1	58818866	.	A	T	.	.	MAF_USDA=4.706
NC_035078.1	58818981	.	T	C	.	.	MAF_USDA=4.098
NC_035078.1	58818999	.	C	A	.	.	MAF_USDA=10.417
NC_035078.1	58819031	.	T	A	.	.	MAF_INRAE=43.038;MAF_USDA=34.706
NC_035078.1	58819048	.	A	C	.	.	MAF_USDA=9.836
NC_035078.1	58819050	.	C	T	.	.	MAF_INRAE=39.241;MAF_USDA=46.471
NC_035078.1	58819056	.	G	A	.	.	MAF_INRAE=22.152;MAF_USDA=46.471
NC_035078.1	58819058	.	A	C	.	.	MAF_USDA=9.836
NC_035078.1	58819098	.	C	T	.	.	MAF_USDA=3.279
NC_035078.1	58819100	.	T	A	.	.	MAF_USDA=4.098
NC_035078.1	58819101	.	C	T	.	.	MAF_USDA=12.5
NC_035078.1	58819107	.	C	T	.	.	MAF_USDA=4.918
NC_035078.1	58819139	.	T	A	.	.	MAF_INRAE=12.658;MAF_USDA=7.059
NC_035078.1	58819143	.	C	T	.	.	MAF_USDA=5.294
NC_035078.1	58819193	.	A	G	.	.	MAF_INRAE=21.053;MAF_USDA=36.471
NC_035078.1	58819201	.	A	G	.	.	MAF_INRAE=21.053;MAF_USDA=38.824
NC_035078.1	58819223	.	T	G	.	.	MAF_USDA=12.5
NC_035078.1	58819352	.	C	T	.	.	MAF_USDA=6.25
NC_035078.1	58819375	.	G	T	.	.	MAF_INRAE=6.667;MAF_USDA=4.706
NC_035078.1	58819484	.	C	T	.	.	MAF_INRAE=39.241;MAF_USDA=49.405
NC_035078.1	58819539	.	G	A	.	.	MAF_INRAE=20.833;MAF_USDA=7.647
NC_035078.1	58819549	.	T	A	.	.	MAF_USDA=2.353
NC_035078.1	58819571	.	G	C	.	.	MAF_INRAE=20.0
NC_035078.1	58819615	.	G	A	.	.	MAF_INRAE=39.241;MAF_USDA=49.412
NC_035078.1	58819625	.	C	A	.	.	MAF_INRAE=39.241;MAF_USDA=50.0
NC_035078.1	58819644	.	T	A	.	.	MAF_INRAE=5.0;MAF_USDA=6.25
NC_035078.1	58819679	.	G	C	.	.	MAF_USDA=7.059
NC_035078.1	58819740	.	C	T	.	.	MAF_INRAE=32.911;MAF_USDA=8.235
NC_035078.1	58819822	.	C	A	.	.	MAF_INRAE=39.241;MAF_USDA=47.917
NC_035078.1	58819867	.	C	T	.	.	MAF_INRAE=10.526;MAF_USDA=6.471
NC_035078.1	58819881	.	G	T	.	.	MAF_INRAE=5.0;MAF_USDA=6.25
NC_035078.1	58819897	.	G	A	.	.	MAF_USDA=2.353
NC_035078.1	58819916	.	A	G	.	.	MAF_USDA=6.471
NC_035078.1	58819950	.	A	G	.	.	MAF_INRAE=39.873;MAF_USDA=49.412
NC_035078.1	58820010	.	A	C	.	.	MAF_INRAE=20.886;MAF_USDA=9.412
NC_035078.1	58820069	.	G	A	.	.	MAF_USDA=6.471
NC_035078.1	58820084	.	A	T	.	.	MAF_USDA=8.824
NC_035078.1	58820088	.	A	C	.	.	MAF_INRAE=12.658;MAF_USDA=28.235
NC_035078.1	58820094	.	A	T	.	.	MAF_USDA=2.353
NC_035078.1	58820162	.	T	C	.	.	MAF_INRAE=4.167;MAF_USDA=6.25
NC_035078.1	58820414	.	T	G	.	.	MAF_USDA=1.176
NC_035078.1	58820573	.	T	G	.	.	MAF_INRAE=1.667
NC_035078.1	58820574	.	G	C	.	.	MAF_INRAE=1.667
NC_035078.1	58820669	.	T	A	.	.	MAF_INRAE=10.526;MAF_USDA=30.328
NC_035078.1	58820686	.	C	G	.	.	MAF_USDA=10.0
NC_035078.1	58820711	.	G	T	.	.	MAF_USDA=2.353
NC_035078.1	58821098	.	G	T	.	.	MAF_USDA=1.639
NC_035078.1	58821101	.	C	T	.	.	MAF_INRAE=31.646;MAF_USDA=47.647
NC_035078.1	58821147	.	T	A	.	.	MAF_USDA=8.824
NC_035078.1	58821195	.	G	T	.	.	MAF_USDA=2.353
NC_035078.1	58821196	.	T	G	.	.	MAF_USDA=2.353
NC_035078.1	58821235	.	T	G	.	.	MAF_INRAE=31.646;MAF_USDA=4.167
NC_035078.1	58821270	.	C	T	.	.	MAF_INRAE=32.911;MAF_USDA=47.619
NC_035078.1	58821271	.	T	A	.	.	MAF_INRAE=40.0;MAF_USDA=48.81
NC_035078.1	58821283	.	C	A	.	.	MAF_INRAE=28.481;MAF_USDA=45.238
NC_035078.1	58821291	.	A	T	.	.	MAF_INRAE=28.481;MAF_USDA=42.857
NC_035078.1	58821316	.	C	T	.	.	MAF_USDA=8.929
NC_035078.1	58821401	.	T	A	.	.	MAF_USDA=1.639
NC_035078.1	58823215	.	T	A	.	.	MAF_USDA=8.824
NC_035078.1	58823276	.	G	T	.	.	MAF_USDA=1.639
NC_035078.1	58823361	.	G	A	.	.	MAF_USDA=3.279
NC_035078.1	58823378	.	T	C	.	.	MAF_USDA=2.353
NC_035078.1	58823620	.	A	G	.	.	MAF_USDA=9.412
NC_035078.1	58823648	.	G	C	.	.	MAF_USDA=6.471
NC_035078.1	58823713	.	T	G	.	.	MAF_USDA=14.583
NC_035078.1	58823714	.	A	G	.	.	MAF_USDA=14.583
NC_035078.1	58823741	.	A	T	.	.	MAF_USDA=9.412
NC_035078.1	58823800	.	C	A	.	.	MAF_USDA=8.333
NC_035078.1	58823804	.	T	C	.	.	MAF_INRAE=27.215;MAF_USDA=38.235
NC_035078.1	58823849	.	G	A	.	.	MAF_INRAE=35.443;MAF_USDA=41.765
NC_035078.1	58823865	.	T	A	.	.	MAF_USDA=1.639
NC_035078.1	58823874	.	C	A	.	.	MAF_USDA=1.639
NC_035078.1	58823875	.	G	A	.	.	MAF_USDA=9.412
NC_035078.1	58823887	.	C	T	.	.	MAF_USDA=1.639
NC_035078.1	58823916	.	T	C	.	.	MAF_USDA=1.639
NC_035078.1	58823959	.	G	C	.	.	MAF_INRAE=27.215;MAF_USDA=44.706
NC_035078.1	58823996	.	G	T	.	.	MAF_USDA=6.25
NC_035078.1	58824063	.	A	T	.	.	MAF_INRAE=29.747;MAF_USDA=45.882
NC_035078.1	58824067	.	A	T	.	.	MAF_INRAE=35.833;MAF_USDA=46.471
NC_035078.1	58824074	.	A	T	.	.	MAF_INRAE=21.519;MAF_USDA=12.353
NC_035078.1	58824085	.	C	A	.	.	MAF_INRAE=30.38;MAF_USDA=46.471
NC_035078.1	58824087	.	C	T	.	.	MAF_USDA=1.639
NC_035078.1	58824125	.	T	C	.	.	MAF_INRAE=30.38;MAF_USDA=40.984
NC_035078.1	58824219	.	A	T	.	.	MAF_INRAE=10.526;MAF_USDA=37.647
NC_035078.1	58824221	.	G	A	.	.	MAF_USDA=3.279
NC_035078.1	58824224	.	T	C	.	.	MAF_USDA=3.279
NC_035078.1	58824237	.	A	G	.	.	MAF_USDA=6.25
NC_035078.1	58824240	.	C	T	.	.	MAF_USDA=8.235
NC_035078.1	58825367	.	A	C	.	.	MAF_USDA=14.583
NC_035078.1	58825440	.	G	A	.	.	MAF_USDA=8.333
NC_035078.1	58825446	.	C	T	.	.	MAF_USDA=3.279
NC_035078.1	58825468	.	T	A	.	.	MAF_USDA=7.377
NC_035078.1	58825495	.	C	T	.	.	MAF_USDA=7.647
NC_035078.1	58825622	.	G	A	.	.	MAF_INRAE=26.582;MAF_USDA=44.706
NC_035078.1	58825697	.	G	C	.	.	MAF_USDA=3.279
NC_035078.1	58825702	.	C	T	.	.	MAF_USDA=2.353
NC_035078.1	58825762	.	A	T	.	.	MAF_INRAE=4.167;MAF_USDA=6.25
NC_035078.1	58825818	.	C	T	.	.	MAF_INRAE=6.329;MAF_USDA=2.941
NC_035078.1	58825828	.	T	G	.	.	MAF_INRAE=31.013;MAF_USDA=37.647
NC_035078.1	58825836	.	C	T	.	.	MAF_INRAE=5.0
NC_035078.1	58826093	.	C	T	.	.	MAF_USDA=1.639
NC_035078.1	58826122	.	C	A	.	.	MAF_INRAE=32.911;MAF_USDA=44.706
NC_035078.1	58826195	.	G	T	.	.	MAF_INRAE=5.696;MAF_USDA=6.25
NC_035078.1	58826219	.	C	T	.	.	MAF_INRAE=11.392;MAF_USDA=34.118
NC_035078.1	58826221	.	G	A	.	.	MAF_USDA=1.639
NC_035078.1	58826274	.	A	G	.	.	MAF_INRAE=4.167;MAF_USDA=6.25
NC_035078.1	58826355	.	G	A	.	.	MAF_INRAE=11.392;MAF_USDA=37.059
NC_035078.1	58826369	.	A	G	.	.	MAF_USDA=4.098
NC_035078.1	58826393	.	C	T	.	.	MAF_USDA=8.235
NC_035078.1	58826410	.	C	T	.	.	MAF_INRAE=11.392;MAF_USDA=37.059
NC_035078.1	58826533	.	C	T	.	.	MAF_INRAE=1.667;MAF_USDA=1.639
NC_035078.1	58826536	.	T	G	.	.	MAF_INRAE=16.456;MAF_USDA=40.588
NC_035078.1	58826539	.	C	G	.	.	MAF_INRAE=34.167;MAF_USDA=43.529
NC_035078.1	58826551	.	A	C	.	.	MAF_INRAE=19.62;MAF_USDA=22.353
NC_035078.1	58826563	.	C	A	.	.	MAF_INRAE=8.333;MAF_USDA=1.176
NC_035078.1	58826637	.	G	A	.	.	MAF_INRAE=12.025;MAF_USDA=12.5
NC_035078.1	58826727	.	A	G	.	.	MAF_INRAE=11.392;MAF_USDA=34.706
NC_035078.1	58826747	.	T	C	.	.	MAF_USDA=1.639
NC_035078.1	58826750	.	T	G	.	.	MAF_INRAE=11.392;MAF_USDA=34.118
NC_035078.1	58826807	.	T	G	.	.	MAF_INRAE=10.759;MAF_USDA=30.588
NC_035078.1	58826835	.	A	G	.	.	MAF_INRAE=10.759;MAF_USDA=34.706
NC_035078.1	58826844	.	C	T	.	.	MAF_INRAE=31.013;MAF_USDA=47.059
NC_035078.1	58826867	.	T	G	.	.	MAF_INRAE=11.392;MAF_USDA=35.294
NC_035078.1	58826980	.	A	C	.	.	MAF_USDA=1.639
NC_035078.1	58827081	.	T	C	.	.	MAF_INRAE=11.392;MAF_USDA=34.118
NC_035078.1	58827114	.	A	T	.	.	MAF_USDA=4.098
NC_035078.1	58827120	.	T	G	.	.	MAF_INRAE=10.759;MAF_USDA=34.118
NC_035078.1	58827182	.	T	C	.	.	MAF_INRAE=19.62;MAF_USDA=36.471
NC_035078.1	58827183	.	T	G	.	.	MAF_INRAE=11.667;MAF_USDA=35.882
NC_035078.1	58827187	.	C	A	.	.	MAF_USDA=20.0
NC_035078.1	58827244	.	G	A	.	.	MAF_INRAE=12.025;MAF_USDA=33.529
NC_035078.1	58827319	.	C	T	.	.	MAF_INRAE=11.392;MAF_USDA=34.118
NC_035078.1	58827327	.	C	T	.	.	MAF_INRAE=5.696;MAF_USDA=6.25
NC_035078.1	58827338	.	C	T	.	.	MAF_INRAE=12.025;MAF_USDA=34.706
NC_035078.1	58827410	.	G	T	.	.	MAF_USDA=2.5
NC_035078.1	58827493	.	G	A	.	.	MAF_INRAE=12.658;MAF_USDA=35.119
NC_035078.1	58827521	.	C	G	.	.	MAF_USDA=1.667
NC_035078.1	58827546	.	A	G	.	.	MAF_USDA=10.417
NC_035078.1	58827549	.	G	A	.	.	MAF_USDA=4.268
NC_035078.1	58828666	.	C	T	.	.	MAF_USDA=10.417
NC_035078.1	58828676	.	C	T	.	.	MAF_INRAE=10.526;MAF_USDA=35.882
NC_035078.1	58828677	.	G	T	.	.	MAF_USDA=2.459
NC_035078.1	58828845	.	G	T	.	.	MAF_INRAE=32.278;MAF_USDA=5.833
NC_035078.1	58828865	.	T	G	.	.	MAF_INRAE=20.0;MAF_USDA=6.548
NC_035078.1	58828879	.	T	A	.	.	MAF_INRAE=20.0;MAF_USDA=9.412
NC_035078.1	58828886	.	C	T	.	.	MAF_INRAE=13.291;MAF_USDA=1.639
NC_035078.1	58828887	.	C	T	.	.	MAF_INRAE=13.333;MAF_USDA=34.118
NC_035078.1	58828927	.	T	G	.	.	MAF_USDA=5.357
NC_035078.1	58829084	.	T	G	.	.	MAF_INRAE=12.025;MAF_USDA=34.706
NC_035078.1	58829092	.	T	G	.	.	MAF_INRAE=8.228
NC_035078.1	58829139	.	A	G	.	.	MAF_INRAE=12.658;MAF_USDA=34.706
NC_035078.1	58829161	.	C	T	.	.	MAF_USDA=4.706
NC_035078.1	58829181	.	C	T	.	.	MAF_USDA=1.639
NC_035078.1	58829249	.	G	A	.	.	MAF_INRAE=5.263;MAF_USDA=1.176
NC_035078.1	58829264	.	G	A	.	.	MAF_INRAE=5.833;MAF_USDA=4.706
NC_035078.1	58829276	.	A	T	.	.	MAF_USDA=6.25
NC_035078.1	58829287	.	G	A	.	.	MAF_INRAE=10.759;MAF_USDA=12.941
NC_035078.1	58829313	.	G	A	.	.	MAF_INRAE=5.263;MAF_USDA=1.176
NC_035078.1	58829324	.	G	A	.	.	MAF_USDA=7.647
NC_035078.1	58829369	.	C	G	.	.	MAF_INRAE=11.392;MAF_USDA=34.118
NC_035078.1	58829448	.	A	T	.	.	MAF_INRAE=6.329;MAF_USDA=6.25
NC_035078.1	58829475	.	A	T	.	.	MAF_USDA=17.262
NC_035078.1	58829522	.	C	T	.	.	MAF_USDA=2.459
NC_035078.1	58829644	.	G	T	.	.	MAF_USDA=3.279
NC_035078.1	58829664	.	G	A	.	.	MAF_INRAE=11.392;MAF_USDA=35.882
NC_035078.1	58829688	.	C	T	.	.	MAF_INRAE=13.924;MAF_USDA=14.706
NC_035078.1	58829738	.	A	G	.	.	MAF_INRAE=9.167;MAF_USDA=2.941
NC_035078.1	58829767	.	T	A	.	.	MAF_INRAE=18.987;MAF_USDA=6.557
NC_035078.1	58829799	.	A	G	.	.	MAF_INRAE=21.053;MAF_USDA=5.294
NC_035078.1	58829811	.	C	A	.	.	MAF_INRAE=10.526;MAF_USDA=35.294
NC_035078.1	58829814	.	T	G	.	.	MAF_USDA=43.529
NC_035078.1	58829815	.	T	A	.	.	MAF_USDA=35.294
NC_035078.1	58829876	.	C	A	.	.	MAF_INRAE=4.167;MAF_USDA=6.25
NC_035078.1	58829877	.	T	G	.	.	MAF_INRAE=4.167;MAF_USDA=6.25
NC_035078.1	58829879	.	G	C	.	.	MAF_INRAE=18.987;MAF_USDA=4.918
NC_035078.1	58829963	.	T	A	.	.	MAF_USDA=4.167
NC_035078.1	58829964	.	T	A	.	.	MAF_USDA=2.459
NC_035078.1	58829985	.	G	C	.	.	MAF_INRAE=15.19;MAF_USDA=12.353
NC_035078.1	58830029	.	G	T	.	.	MAF_INRAE=41.772;MAF_USDA=43.529
NC_035078.1	58830062	.	G	A	.	.	MAF_USDA=37.5
NC_035078.1	58830081	.	A	T	.	.	MAF_INRAE=14.557;MAF_USDA=7.647
NC_035078.1	58830110	.	A	G	.	.	MAF_INRAE=11.392;MAF_USDA=35.294
NC_035078.1	58830180	.	A	G	.	.	MAF_INRAE=10.526;MAF_USDA=22.941
NC_035078.1	58830182	.	C	T	.	.	MAF_INRAE=42.405;MAF_USDA=14.706
NC_035078.1	58830204	.	T	C	.	.	MAF_INRAE=13.291;MAF_USDA=10.0
NC_035078.1	58830216	.	T	C	.	.	MAF_USDA=8.235
NC_035078.1	58830258	.	G	T	.	.	MAF_INRAE=10.526;MAF_USDA=12.941
NC_035078.1	58830280	.	G	T	.	.	MAF_INRAE=14.557;MAF_USDA=42.941
NC_035078.1	58830446	.	A	G	.	.	MAF_USDA=4.918
NC_035078.1	58830529	.	A	T	.	.	MAF_USDA=6.557
NC_035078.1	58830549	.	G	A	.	.	MAF_INRAE=22.152;MAF_USDA=14.118
NC_035078.1	58830599	.	C	A	.	.	MAF_INRAE=5.263;MAF_USDA=8.824
NC_035078.1	58830637	.	C	A	.	.	MAF_USDA=7.647
NC_035078.1	58830713	.	G	A	.	.	MAF_USDA=1.639
NC_035078.1	58830717	.	C	T	.	.	MAF_USDA=8.235
NC_035078.1	58830749	.	C	A	.	.	MAF_INRAE=6.329;MAF_USDA=4.118
NC_035078.1	58830815	.	C	A	.	.	MAF_USDA=2.459
NC_035078.1	58830840	.	T	C	.	.	MAF_USDA=11.475
NC_035078.1	58830841	.	G	A	.	.	MAF_USDA=11.475
NC_035078.1	58830844	.	C	A	.	.	MAF_USDA=11.475
NC_035078.1	58830879	.	G	C	.	.	MAF_USDA=7.647
NC_035078.1	58830918	.	C	T	.	.	MAF_INRAE=27.215;MAF_USDA=40.0
NC_035078.1	58830977	.	T	C	.	.	MAF_INRAE=20.833;MAF_USDA=11.176
NC_035078.1	58831098	.	A	G,T	.	.	MAF_INRAE=5.263
NC_035078.1	58831107	.	G	A	.	.	MAF_INRAE=6.667;MAF_USDA=5.294
NC_035078.1	58831127	.	T	G	.	.	MAF_INRAE=5.0;MAF_USDA=6.25
NC_035078.1	58831167	.	G	C	.	.	MAF_USDA=3.279
NC_035078.1	58831194	.	C	A	.	.	MAF_USDA=3.279
NC_035078.1	58831196	.	A	C	.	.	MAF_USDA=1.639
NC_035078.1	58831205	.	A	G	.	.	MAF_USDA=3.279
NC_035078.1	58831256	.	T	A	.	.	MAF_INRAE=24.684;MAF_USDA=20.0
NC_035078.1	58831314	.	C	A	.	.	MAF_INRAE=12.025;MAF_USDA=4.118
NC_035078.1	58831348	.	G	A	.	.	MAF_INRAE=5.696;MAF_USDA=6.25
NC_035078.1	58831365	.	G	T	.	.	MAF_INRAE=13.291;MAF_USDA=1.639
NC_035078.1	58831431	.	A	G	.	.	MAF_USDA=14.706
NC_035078.1	58831436	.	C	A	.	.	MAF_INRAE=12.658;MAF_USDA=7.647
NC_035078.1	58831532	.	G	A	.	.	MAF_USDA=7.738
NC_035078.1	58831578	.	G	T	.	.	MAF_USDA=4.118
NC_035078.1	58832295	.	G	T	.	.	MAF_USDA=10.417
NC_035078.1	58832296	.	A	G	.	.	MAF_USDA=16.667
NC_035078.1	58832442	.	T	G	.	.	MAF_INRAE=26.316;MAF_USDA=21.176
NC_035078.1	58832449	.	A	T	.	.	MAF_USDA=14.118
NC_035078.1	58832451	.	A	G	.	.	MAF_INRAE=21.053;MAF_USDA=4.118
NC_035078.1	58832505	.	T	C	.	.	MAF_USDA=12.5
NC_035078.1	58832519	.	T	G	.	.	MAF_INRAE=26.316;MAF_USDA=20.833
NC_035078.1	58832537	.	C	T	.	.	MAF_USDA=2.459
NC_035078.1	58832566	.	C	A	.	.	MAF_INRAE=5.0
NC_035078.1	58832610	.	A	G	.	.	MAF_INRAE=18.333;MAF_USDA=14.706
NC_035078.1	58832613	.	G	A	.	.	MAF_USDA=1.639
NC_035078.1	58832639	.	A	T	.	.	MAF_INRAE=20.0;MAF_USDA=14.706
NC_035078.1	58832653	.	T	G	.	.	MAF_USDA=14.706
NC_035078.1	58832713	.	T	G	.	.	MAF_INRAE=20.833;MAF_USDA=15.294
NC_035078.1	58832810	.	G	A	.	.	MAF_USDA=1.639
NC_035078.1	58832834	.	A	G	.	.	MAF_INRAE=19.167;MAF_USDA=16.667
NC_035078.1	58832839	.	G	T	.	.	MAF_INRAE=19.167;MAF_USDA=18.824
NC_035078.1	58832901	.	T	A	.	.	MAF_INRAE=5.696;MAF_USDA=6.25
NC_035078.1	58832902	.	G	T	.	.	MAF_INRAE=25.949;MAF_USDA=20.588
NC_035078.1	58832907	.	G	T	.	.	MAF_INRAE=25.949;MAF_USDA=20.588
NC_035078.1	58832946	.	G	A	.	.	MAF_INRAE=20.0;MAF_USDA=14.706
NC_035078.1	58832952	.	C	T	.	.	MAF_INRAE=25.949;MAF_USDA=16.667
NC_035078.1	58832978	.	C	T	.	.	MAF_INRAE=5.0
NC_035078.1	58832988	.	G	T	.	.	MAF_INRAE=25.949;MAF_USDA=16.667
NC_035078.1	58833031	.	G	A	.	.	MAF_USDA=4.918
NC_035078.1	58833036	.	T	G	.	.	MAF_INRAE=16.667;MAF_USDA=15.294
NC_035078.1	58833048	.	G	A	.	.	MAF_INRAE=15.833;MAF_USDA=12.941
NC_035078.1	58833128	.	C	T	.	.	MAF_INRAE=5.696;MAF_USDA=6.25
NC_035078.1	58833132	.	C	A	.	.	MAF_INRAE=13.333;MAF_USDA=15.882
NC_035078.1	58833212	.	A	T	.	.	MAF_USDA=3.279
NC_035078.1	58833214	.	G	A	.	.	MAF_INRAE=6.667;MAF_USDA=5.294
NC_035078.1	58833240	.	A	G	.	.	MAF_INRAE=2.5
NC_035078.1	58833245	.	C	T	.	.	MAF_INRAE=2.5
NC_035078.1	58833283	.	A	T	.	.	MAF_INRAE=20.833;MAF_USDA=14.706
NC_035078.1	58833322	.	T	A	.	.	MAF_USDA=14.118
NC_035078.1	58833338	.	G	C	.	.	MAF_INRAE=21.053;MAF_USDA=15.217
NC_035078.1	58833365	.	G	A	.	.	MAF_USDA=8.696
NC_035078.1	58833369	.	T	C	.	.	MAF_USDA=7.647
NC_035078.1	58833394	.	A	G	.	.	MAF_USDA=9.016
NC_035078.1	58833410	.	T	A	.	.	MAF_INRAE=25.949;MAF_USDA=20.588
NC_035078.1	58833418	.	T	C	.	.	MAF_INRAE=15.833;MAF_USDA=12.941
NC_035078.1	58833422	.	A	C	.	.	MAF_INRAE=46.203;MAF_USDA=41.667
NC_035078.1	58833445	.	G	C	.	.	MAF_USDA=3.279
NC_035078.1	58833480	.	C	T	.	.	MAF_USDA=16.667
NC_035078.1	58833501	.	T	G	.	.	MAF_USDA=25.294
NC_035078.1	58833511	.	T	G	.	.	MAF_USDA=10.417
NC_035078.1	58833620	.	G	A	.	.	MAF_INRAE=26.316;MAF_USDA=2.459
NC_035078.1	58833722	.	T	C	.	.	MAF_USDA=3.39
NC_035078.1	58833746	.	A	T	.	.	MAF_INRAE=17.5;MAF_USDA=14.286
NC_035078.1	58833778	.	C	T	.	.	MAF_INRAE=5.0
NC_035078.1	58833787	.	T	A	.	.	MAF_INRAE=5.0
NC_035078.1	58833805	.	C	A	.	.	MAF_INRAE=29.114;MAF_USDA=17.647
NC_035078.1	58833867	.	C	A	.	.	MAF_USDA=7.059
NC_035078.1	58833871	.	A	G	.	.	MAF_INRAE=42.105;MAF_USDA=20.0
NC_035078.1	58833873	.	G	C	.	.	MAF_USDA=14.706
NC_035078.1	58833920	.	G	A	.	.	MAF_USDA=15.294
NC_035078.1	58833989	.	C	T	.	.	MAF_USDA=15.663
NC_035078.1	58834025	.	C	A	.	.	MAF_USDA=4.167
NC_035078.1	58835278	.	A	T	.	.	MAF_USDA=35.417
NC_035078.1	58835315	.	C	T	.	.	MAF_USDA=4.167
NC_035078.1	58835338	.	T	G	.	.	MAF_USDA=3.279
NC_035078.1	58835354	.	G	T	.	.	MAF_USDA=1.639
NC_035078.1	58835381	.	C	T	.	.	MAF_USDA=3.279
NC_035078.1	58835421	.	G	T	.	.	MAF_USDA=5.882
NC_035078.1	58835442	.	A	G	.	.	MAF_INRAE=26.316;MAF_USDA=1.639
NC_035078.1	58835445	.	A	C	.	.	MAF_USDA=33.333
NC_035078.1	58835447	.	T	G	.	.	MAF_INRAE=21.053;MAF_USDA=3.529
NC_035078.1	58835521	.	G	A	.	.	MAF_USDA=3.279
NC_035078.1	58835527	.	G	T	.	.	MAF_USDA=3.279
NC_035078.1	58835551	.	C	A	.	.	MAF_USDA=14.583
NC_035078.1	58835552	.	G	C	.	.	MAF_USDA=1.667
NC_035078.1	58835581	.	A	T	.	.	MAF_USDA=2.5
NC_035078.1	58835584	.	T	C	.	.	MAF_USDA=3.333
NC_035078.1	58835625	.	A	G	.	.	MAF_USDA=20.833
NC_035078.1	58835629	.	C	G	.	.	MAF_USDA=20.833
NC_035078.1	58835645	.	C	T	.	.	MAF_INRAE=10.526;MAF_USDA=8.333
NC_035078.1	58835765	.	G	T	.	.	MAF_USDA=1.639
NC_035078.1	58835774	.	G	A	.	.	MAF_USDA=3.279
NC_035078.1	58835791	.	A	C	.	.	MAF_INRAE=20.833;MAF_USDA=14.118
NC_035078.1	58835794	.	T	G	.	.	MAF_INRAE=20.886;MAF_USDA=11.176
NC_035078.1	58835822	.	G	A	.	.	MAF_USDA=4.167
NC_035078.1	58835903	.	A	C	.	.	MAF_USDA=15.294
NC_035078.1	58835949	.	T	C	.	.	MAF_USDA=6.25
NC_035078.1	58836030	.	A	T	.	.	MAF_USDA=3.529
NC_035078.1	58836184	.	C	T	.	.	MAF_INRAE=17.5;MAF_USDA=11.765
NC_035078.1	58836209	.	G	T	.	.	MAF_USDA=3.529
NC_035078.1	58836221	.	A	T	.	.	MAF_INRAE=5.263;MAF_USDA=1.176
NC_035078.1	58836229	.	G	A	.	.	MAF_INRAE=2.5
NC_035078.1	58836251	.	A	C	.	.	MAF_INRAE=5.263
NC_035078.1	58836267	.	G	T	.	.	MAF_INRAE=5.063;MAF_USDA=4.167
NC_035078.1	58836288	.	C	A	.	.	MAF_INRAE=5.063;MAF_USDA=4.167
NC_035078.1	58836388	.	A	T	.	.	MAF_USDA=1.639
NC_035078.1	58836419	.	C	A	.	.	MAF_USDA=7.647
NC_035078.1	58836526	.	C	T	.	.	MAF_INRAE=4.167
NC_035078.1	58836586	.	G	A	.	.	MAF_USDA=14.583
NC_035078.1	58838447	.	C	G	.	.	MAF_USDA=14.583
NC_035078.1	58838496	.	T	C	.	.	MAF_USDA=8.333
NC_035078.1	58838539	.	G	A	.	.	MAF_USDA=15.882
NC_035078.1	58838553	.	T	C	.	.	MAF_USDA=2.459
NC_035078.1	58838560	.	G	C	.	.	MAF_USDA=2.459
NC_035078.1	58838584	.	G	A	.	.	MAF_USDA=21.311
NC_035078.1	58838635	.	C	T	.	.	MAF_USDA=2.941
NC_035078.1	58838638	.	C	A	.	.	MAF_USDA=4.706
NC_035078.1	58838689	.	C	A	.	.	MAF_USDA=1.639
NC_035078.1	58838712	.	C	T	.	.	MAF_INRAE=6.667;MAF_USDA=6.471
NC_035078.1	58838818	.	G	C	.	.	MAF_INRAE=43.038;MAF_USDA=42.353
NC_035078.1	58838835	.	A	T	.	.	MAF_INRAE=10.526;MAF_USDA=4.706
NC_035078.1	58838861	.	G	A	.	.	MAF_USDA=4.918
NC_035078.1	58838890	.	C	A	.	.	MAF_INRAE=25.833;MAF_USDA=12.941
NC_035078.1	58838925	.	A	G	.	.	MAF_USDA=1.639
NC_035078.1	58838928	.	G	T	.	.	MAF_INRAE=5.0
NC_035078.1	58838960	.	C	T	.	.	MAF_USDA=1.639
NC_035078.1	58839039	.	T	A	.	.	MAF_USDA=7.377
NC_035078.1	58839068	.	T	G	.	.	MAF_USDA=2.459
NC_035078.1	58839082	.	C	T	.	.	MAF_INRAE=29.747;MAF_USDA=19.412
NC_035078.1	58839131	.	A	G	.	.	MAF_USDA=4.167
NC_035078.1	58839136	.	A	G	.	.	MAF_INRAE=29.747;MAF_USDA=19.412
NC_035078.1	58839138	.	A	G	.	.	MAF_INRAE=45.57;MAF_USDA=42.941
NC_035078.1	58839189	.	G	T	.	.	MAF_INRAE=20.833;MAF_USDA=5.738
NC_035078.1	58839204	.	G	T	.	.	MAF_INRAE=29.747;MAF_USDA=26.471
NC_035078.1	58839256	.	T	C	.	.	MAF_USDA=4.098
NC_035078.1	58839270	.	G	T	.	.	MAF_INRAE=5.0;MAF_USDA=5.738
NC_035078.1	58839302	.	G	A	.	.	MAF_USDA=2.459
NC_035078.1	58839354	.	A	G	.	.	MAF_INRAE=5.263;MAF_USDA=1.176
NC_035078.1	58839389	.	A	G	.	.	MAF_INRAE=11.392;MAF_USDA=20.0
NC_035078.1	58839395	.	T	G	.	.	MAF_USDA=12.353
NC_035078.1	58839412	.	T	C	.	.	MAF_USDA=1.639
NC_035078.1	58839511	.	T	A	.	.	MAF_INRAE=5.263
NC_035078.1	58839534	.	C	A	.	.	MAF_USDA=28.235
NC_035078.1	58839582	.	T	A	.	.	MAF_INRAE=10.526;MAF_USDA=20.0
NC_035078.1	58839588	.	A	T	.	.	MAF_INRAE=26.316;MAF_USDA=36.471
NC_035078.1	58839610	.	G	T	.	.	MAF_INRAE=13.291;MAF_USDA=7.647
NC_035078.1	58839613	.	C	A	.	.	MAF_INRAE=42.405;MAF_USDA=37.059
NC_035078.1	58839754	.	A	C	.	.	MAF_INRAE=21.519;MAF_USDA=10.0
NC_035078.1	58839772	.	C	A	.	.	MAF_INRAE=41.772;MAF_USDA=35.882
NC_035078.1	58839830	.	A	T	.	.	MAF_INRAE=36.842
NC_035078.1	58839837	.	A	C	.	.	MAF_INRAE=26.316
NC_035078.1	58839893	.	T	A	.	.	MAF_INRAE=41.772;MAF_USDA=35.882
NC_035078.1	58839898	.	A	C	.	.	MAF_INRAE=41.772;MAF_USDA=36.471
NC_035078.1	58839899	.	C	A	.	.	MAF_INRAE=11.667;MAF_USDA=20.833
NC_035078.1	58839926	.	T	G	.	.	MAF_USDA=7.647
NC_035078.1	58839994	.	G	A	.	.	MAF_USDA=5.294
NC_035078.1	58840002	.	A	G	.	.	MAF_INRAE=41.139;MAF_USDA=37.647
NC_035078.1	58840078	.	T	C	.	.	MAF_INRAE=12.658;MAF_USDA=3.529
NC_035078.1	58840088	.	A	C	.	.	MAF_INRAE=11.392;MAF_USDA=20.588
NC_035078.1	58840096	.	C	A	.	.	MAF_INRAE=45.57;MAF_USDA=41.176
NC_035078.1	58840112	.	C	A	.	.	MAF_USDA=7.059
NC_035078.1	58840137	.	C	A	.	.	MAF_INRAE=41.772;MAF_USDA=42.941
NC_035078.1	58840153	.	A	T	.	.	MAF_USDA=7.647
NC_035078.1	58840251	.	T	C	.	.	MAF_INRAE=5.263;MAF_USDA=1.19
NC_035078.1	58840436	.	C	T	.	.	MAF_USDA=12.5
NC_035078.1	58840600	.	T	A	.	.	MAF_INRAE=4.167
NC_035078.1	58840607	.	C	G	.	.	MAF_USDA=3.279
NC_035078.1	58840611	.	A	G	.	.	MAF_USDA=3.279
NC_035078.1	58840612	.	C	T	.	.	MAF_INRAE=4.167
NC_035078.1	58840613	.	C	T	.	.	MAF_INRAE=4.167;MAF_USDA=12.5
NC_035078.1	58840686	.	A	C	.	.	MAF_USDA=4.918
NC_035078.1	58840723	.	G	C	.	.	MAF_INRAE=45.57;MAF_USDA=37.647
NC_035078.1	58840729	.	C	A	.	.	MAF_USDA=5.738
NC_035078.1	58840772	.	A	G	.	.	MAF_USDA=6.557
NC_035078.1	58840794	.	C	T	.	.	MAF_USDA=7.647
NC_035078.1	58840872	.	G	T	.	.	MAF_USDA=5.357
NC_035078.1	58840988	.	G	A	.	.	MAF_USDA=21.176
NC_035078.1	58841013	.	C	T	.	.	MAF_USDA=8.235
NC_035078.1	58841025	.	A	G	.	.	MAF_USDA=35.417
NC_035078.1	58842136	.	T	C	.	.	MAF_USDA=17.059
NC_035078.1	58842144	.	T	C	.	.	MAF_USDA=8.197
NC_035078.1	58842152	.	T	G	.	.	MAF_USDA=47.917
NC_035078.1	58842395	.	C	T	.	.	MAF_INRAE=12.025;MAF_USDA=1.667
NC_035078.1	58842481	.	T	C	.	.	MAF_INRAE=10.526
NC_035078.1	58842501	.	C	T	.	.	MAF_USDA=3.279
NC_035078.1	58842594	.	G	C	.	.	MAF_USDA=12.941
NC_035078.1	58842646	.	C	A	.	.	MAF_USDA=2.586
NC_035078.1	58842982	.	G	A	.	.	MAF_USDA=7.377
NC_035078.1	58842997	.	T	C	.	.	MAF_USDA=9.836
NC_035078.1	58843011	.	A	G	.	.	MAF_USDA=5.738
NC_035078.1	58843020	.	G	C	.	.	MAF_USDA=3.279
NC_035078.1	58843021	.	A	G	.	.	MAF_USDA=2.459
NC_035078.1	58843023	.	A	C	.	.	MAF_USDA=4.098
NC_035078.1	58843025	.	G	C	.	.	MAF_USDA=3.279
NC_035078.1	58843040	.	C	T	.	.	MAF_USDA=1.639
NC_035078.1	58843070	.	A	G	.	.	MAF_USDA=2.083
NC_035078.1	58843124	.	A	G	.	.	MAF_INRAE=10.526;MAF_USDA=22.951
NC_035078.1	58843210	.	A	G	.	.	MAF_USDA=16.471
NC_035078.1	58843223	.	TTGGTCTTGTTC	TTGGTCTTGTTT	.	.	MAF_USDA=16.667
NC_035078.1	58843234	.	C	T	.	.	MAF_INRAE=26.316;MAF_USDA=15.574
NC_035078.1	58843347	.	C	A	.	.	MAF_INRAE=10.526;MAF_USDA=6.25
NC_035078.1	58843377	.	C	A	.	.	MAF_INRAE=36.842;MAF_USDA=32.941
NC_035078.1	58843394	.	T	A	.	.	MAF_INRAE=10.526;MAF_USDA=18.235
NC_035078.1	58843507	.	T	C	.	.	MAF_USDA=3.279
NC_035078.1	58843533	.	A	T	.	.	MAF_USDA=20.588
NC_035078.1	58843626	.	A	G	.	.	MAF_USDA=6.25
NC_035078.1	58843643	.	A	T	.	.	MAF_INRAE=10.526;MAF_USDA=17.647
NC_035078.1	58843664	.	A	G	.	.	MAF_USDA=4.167
NC_035078.1	58843722	.	G	C	.	.	MAF_INRAE=10.0;MAF_USDA=1.19
NC_035078.1	58843727	.	A	T	.	.	MAF_INRAE=22.152;MAF_USDA=9.639
NC_035078.1	58843729	.	G	T	.	.	MAF_USDA=8.333
NC_035078.1	58843871	.	T	C	.	.	MAF_USDA=3.279
NC_035078.1	58843946	.	C	A	.	.	MAF_INRAE=10.526;MAF_USDA=19.048
NC_035078.1	58843953	.	G	C	.	.	MAF_INRAE=10.526;MAF_USDA=19.643
NC_035078.1	58844048	.	A	G	.	.	MAF_USDA=1.639
NC_035078.1	58844068	.	C	G	.	.	MAF_INRAE=26.316;MAF_USDA=32.353
NC_035078.1	58844105	.	A	G	.	.	MAF_USDA=1.639
NC_035078.1	58844144	.	G	A	.	.	MAF_INRAE=5.0
NC_035078.1	58844169	.	A	T	.	.	MAF_USDA=3.279
NC_035078.1	58844205	.	C	T	.	.	MAF_INRAE=26.316;MAF_USDA=11.176
NC_035078.1	58844212	.	A	C	.	.	MAF_INRAE=31.579;MAF_USDA=33.529
NC_035078.1	58844397	.	C	T	.	.	MAF_USDA=10.417
NC_035078.1	58844412	.	C	T	.	.	MAF_USDA=10.417
NC_035078.1	58844425	.	C	T	.	.	MAF_USDA=39.583
NC_035078.1	58844446	.	C	T	.	.	MAF_USDA=41.304
NC_035078.1	58844465	.	A	G	.	.	MAF_USDA=39.583
NC_035078.1	58844468	.	C	T	.	.	MAF_USDA=9.091
NC_035078.1	58844980	.	C	T	.	.	MAF_USDA=3.333
NC_035078.1	58844981	.	G	A	.	.	MAF_USDA=3.571
NC_035078.1	58845111	.	T	A	.	.	MAF_USDA=8.824
NC_035078.1	58845136	.	A	C	.	.	MAF_USDA=1.639
NC_035078.1	58845139	.	T	G	.	.	MAF_INRAE=5.263;MAF_USDA=20.0
NC_035078.1	58845161	.	G	A	.	.	MAF_USDA=5.738
NC_035078.1	58845213	.	C	T	.	.	MAF_INRAE=10.526;MAF_USDA=20.833
NC_035078.1	58845308	.	T	A	.	.	MAF_INRAE=21.053
NC_035078.1	58845378	.	A	T	.	.	MAF_USDA=16.667
NC_035078.1	58845457	.	T	G	.	.	MAF_USDA=12.941
NC_035078.1	58845459	.	G	A	.	.	MAF_USDA=6.25
NC_035078.1	58845502	.	A	G	.	.	MAF_INRAE=5.0
NC_035078.1	58845542	.	T	G	.	.	MAF_USDA=3.279
NC_035078.1	58845583	.	T	C	.	.	MAF_USDA=6.557
NC_035078.1	58845617	.	T	G	.	.	MAF_INRAE=5.696;MAF_USDA=6.25
NC_035078.1	58845696	.	C	G	.	.	MAF_USDA=8.824
NC_035078.1	58845781	.	C	T	.	.	MAF_INRAE=5.0
NC_035078.1	58845801	.	C	T,G	.	.	MAF_INRAE=5.0;MAF_USDA=1.639
NC_035078.1	58845819	.	T	G	.	.	MAF_INRAE=5.0
NC_035078.1	58845836	.	C	A	.	.	MAF_INRAE=5.833
NC_035078.1	58845844	.	T	A	.	.	MAF_INRAE=34.177;MAF_USDA=22.941
NC_035078.1	58845984	.	A	G	.	.	MAF_INRAE=11.392;MAF_USDA=23.529
NC_035078.1	58846017	.	C	T	.	.	MAF_INRAE=5.0
NC_035078.1	58846018	.	C	T	.	.	MAF_USDA=1.639
NC_035078.1	58846080	.	T	C	.	.	MAF_INRAE=11.392;MAF_USDA=24.706
NC_035078.1	58846096	.	G	A	.	.	MAF_USDA=7.647
NC_035078.1	58846230	.	T	G	.	.	MAF_INRAE=11.392;MAF_USDA=24.118
NC_035078.1	58846252	.	C	A	.	.	MAF_INRAE=20.833;MAF_USDA=16.471
NC_035078.1	58846256	.	A	G	.	.	MAF_INRAE=20.833;MAF_USDA=16.471
NC_035078.1	58846260	.	C	A	.	.	MAF_INRAE=11.392;MAF_USDA=24.706
NC_035078.1	58846281	.	G	T	.	.	MAF_INRAE=5.0
NC_035078.1	58846292	.	A	G	.	.	MAF_USDA=5.882
NC_035078.1	58846355	.	T	G	.	.	MAF_INRAE=29.747;MAF_USDA=18.235
NC_035078.1	58846412	.	G	A	.	.	MAF_USDA=1.639
NC_035078.1	58846427	.	T	A	.	.	MAF_USDA=7.377
NC_035078.1	58846447	.	T	G	.	.	MAF_INRAE=10.526;MAF_USDA=23.529
NC_035078.1	58846462	.	G	A	.	.	MAF_INRAE=13.158;MAF_USDA=40.476
NC_035078.1	58846512	.	G	A	.	.	MAF_USDA=14.881
NC_035078.1	58846836	.	G	A	.	.	MAF_INRAE=10.526;MAF_USDA=12.5
NC_035078.1	58846919	.	A	T	.	.	MAF_USDA=4.762
NC_035078.1	58847058	.	C	G	.	.	MAF_USDA=29.167
NC_035078.1	58847064	.	A	G	.	.	MAF_USDA=4.31
NC_035078.1	58847090	.	G	A	.	.	MAF_USDA=5.833
NC_035078.1	58847092	.	T	G	.	.	MAF_USDA=39.881
NC_035078.1	58847125	.	C	T	.	.	MAF_INRAE=3.333;MAF_USDA=11.176
NC_035078.1	58847131	.	G	A	.	.	MAF_INRAE=3.333;MAF_USDA=8.824
NC_035078.1	58847157	.	T	G	.	.	MAF_USDA=8.824
NC_035078.1	58847264	.	C	G	.	.	MAF_USDA=8.235
NC_035078.1	58847353	.	G	T	.	.	MAF_USDA=1.639
NC_035078.1	58847406	.	C	A	.	.	MAF_USDA=3.279
NC_035078.1	58847417	.	A	T	.	.	MAF_USDA=2.459
NC_035078.1	58847418	.	T	G	.	.	MAF_INRAE=12.025;MAF_USDA=23.529
NC_035078.1	58847447	.	C	T	.	.	MAF_INRAE=9.167;MAF_USDA=1.176
NC_035078.1	58847625	.	C	T	.	.	MAF_INRAE=15.823;MAF_USDA=46.667
NC_035078.1	58847648	.	T	C	.	.	MAF_INRAE=42.405;MAF_USDA=27.5
NC_035078.1	58847656	.	T	C	.	.	MAF_INRAE=5.0;MAF_USDA=9.167
NC_035078.1	58847723	.	A	C	.	.	MAF_INRAE=35.833;MAF_USDA=25.0
NC_035078.1	58847733	.	T	C	.	.	MAF_USDA=6.557
NC_035078.1	58847807	.	G	A	.	.	MAF_USDA=8.235
NC_035078.1	58847823	.	T	A	.	.	MAF_INRAE=6.667;MAF_USDA=4.706
NC_035078.1	58847835	.	T	C	.	.	MAF_USDA=1.639
NC_035078.1	58847881	.	C	G	.	.	MAF_USDA=4.167
NC_035078.1	58847882	.	A	T	.	.	MAF_INRAE=10.0;MAF_USDA=4.167
NC_035078.1	58847998	.	A	G	.	.	MAF_INRAE=13.333;MAF_USDA=29.762
NC_035078.1	58848053	.	C	T	.	.	MAF_USDA=42.353
NC_035078.1	58848084	.	T	C	.	.	MAF_INRAE=10.833
NC_035078.1	58848779	.	T	A	.	.	MAF_USDA=1.639
NC_035078.1	58848783	.	G	A	.	.	MAF_USDA=16.471
NC_035078.1	58848816	.	C	T	.	.	MAF_INRAE=5.0;MAF_USDA=8.824
NC_035078.1	58848828	.	C	T	.	.	MAF_USDA=7.647
NC_035078.1	58848843	.	C	A	.	.	MAF_USDA=1.639
NC_035078.1	58848865	.	T	A	.	.	MAF_USDA=16.471
NC_035078.1	58848885	.	T	A	.	.	MAF_USDA=16.471
NC_035078.1	58848896	.	G	A	.	.	MAF_USDA=6.25
NC_035078.1	58848903	.	G	A	.	.	MAF_INRAE=10.526;MAF_USDA=22.941
NC_035078.1	58848948	.	G	A	.	.	MAF_USDA=1.639
NC_035078.1	58849046	.	T	A	.	.	MAF_USDA=2.459
NC_035078.1	58849050	.	G	A	.	.	MAF_USDA=2.459
NC_035078.1	58849087	.	T	A	.	.	MAF_USDA=9.016
NC_035078.1	58849092	.	T	G	.	.	MAF_INRAE=15.823;MAF_USDA=42.353
NC_035078.1	58849093	.	T	G	.	.	MAF_USDA=6.25
NC_035078.1	58849095	.	T	C	.	.	MAF_USDA=4.098
NC_035078.1	58849139	.	T	A	.	.	MAF_USDA=8.333
NC_035078.1	58849140	.	T	A	.	.	MAF_INRAE=10.526;MAF_USDA=34.337
NC_035078.1	58849141	.	A	T	.	.	MAF_USDA=2.381
NC_035078.1	58849265	.	C	T	.	.	MAF_INRAE=7.5;MAF_USDA=7.059
NC_035078.1	58849354	.	T	G	.	.	MAF_INRAE=5.833;MAF_USDA=17.059
NC_035078.1	58849410	.	T	A	.	.	MAF_USDA=13.529
NC_035078.1	58849428	.	A	T	.	.	MAF_INRAE=21.519;MAF_USDA=8.235
NC_035078.1	58849429	.	G	A	.	.	MAF_INRAE=25.949;MAF_USDA=14.706
NC_035078.1	58849448	.	C	A	.	.	MAF_INRAE=31.646;MAF_USDA=14.706
NC_035078.1	58849469	.	C	T	.	.	MAF_INRAE=41.772;MAF_USDA=44.706
NC_035078.1	58849503	.	G	T	.	.	MAF_INRAE=11.392;MAF_USDA=24.706
NC_035078.1	58849597	.	A	C	.	.	MAF_INRAE=25.316;MAF_USDA=17.647
NC_035078.1	58849618	.	A	G	.	.	MAF_USDA=1.639
NC_035078.1	58849663	.	T	A	.	.	MAF_INRAE=21.519;MAF_USDA=10.588
NC_035078.1	58849752	.	G	A	.	.	MAF_INRAE=41.772;MAF_USDA=29.412
NC_035078.1	58849755	.	C	T	.	.	MAF_USDA=4.118
NC_035078.1	58849795	.	G	A	.	.	MAF_INRAE=20.833;MAF_USDA=4.918
NC_035078.1	58849814	.	A	T	.	.	MAF_USDA=3.279
NC_035078.1	58849832	.	G	C	.	.	MAF_INRAE=21.519;MAF_USDA=11.176
NC_035078.1	58849858	.	A	G	.	.	MAF_USDA=2.459
NC_035078.1	58849859	.	G	T	.	.	MAF_INRAE=28.481;MAF_USDA=44.118
NC_035078.1	58849868	.	T	C	.	.	MAF_INRAE=22.785;MAF_USDA=9.412
NC_035078.1	58849941	.	T	A	.	.	MAF_USDA=22.917
NC_035078.1	58849953	.	A	G	.	.	MAF_INRAE=38.608;MAF_USDA=14.118
NC_035078.1	58849983	.	G	A	.	.	MAF_INRAE=32.278;MAF_USDA=12.941
NC_035078.1	58850017	.	G	T	.	.	MAF_INRAE=5.0
NC_035078.1	58850058	.	T	G	.	.	MAF_USDA=18.824
NC_035078.1	58850059	.	T	G	.	.	MAF_USDA=18.824
NC_035078.1	58850155	.	G	C	.	.	MAF_USDA=2.459
NC_035078.1	58850161	.	C	T	.	.	MAF_INRAE=38.608;MAF_USDA=38.824
NC_035078.1	58850162	.	G	A	.	.	MAF_USDA=4.706
NC_035078.1	58850192	.	G	A	.	.	MAF_INRAE=25.316;MAF_USDA=19.412
NC_035078.1	58850228	.	A	G	.	.	MAF_INRAE=18.333;MAF_USDA=4.098
NC_035078.1	58850236	.	C	G	.	.	MAF_USDA=2.459
NC_035078.1	58850258	.	G	T	.	.	MAF_USDA=3.333
NC_035078.1	58850369	.	T	C	.	.	MAF_USDA=1.639
NC_035078.1	58850415	.	G	A	.	.	MAF_USDA=2.941
NC_035078.1	58850442	.	G	T	.	.	MAF_USDA=2.459
NC_035078.1	58850451	.	T	G	.	.	MAF_USDA=7.377
NC_035078.1	58850460	.	T	G	.	.	MAF_USDA=4.706
NC_035078.1	58850474	.	G	T	.	.	MAF_INRAE=5.0
NC_035078.1	58850526	.	T	A	.	.	MAF_USDA=7.377
NC_035078.1	58850564	.	C	T	.	.	MAF_USDA=8.333
NC_035078.1	58850578	.	A	G	.	.	MAF_INRAE=4.43;MAF_USDA=6.25
NC_035078.1	58850656	.	A	T	.	.	MAF_USDA=2.459
NC_035078.1	58850701	.	C	T	.	.	MAF_USDA=1.639
NC_035078.1	58850733	.	T	C	.	.	MAF_USDA=4.167
NC_035078.1	58850741	.	C	T	.	.	MAF_USDA=1.639
NC_035078.1	58850771	.	A	T	.	.	MAF_INRAE=33.544;MAF_USDA=24.706
NC_035078.1	58850773	.	G	A	.	.	MAF_INRAE=10.833;MAF_USDA=6.471
NC_035078.1	58850786	.	G	A	.	.	MAF_USDA=6.25
NC_035078.1	58850854	.	G	A	.	.	MAF_INRAE=18.987;MAF_USDA=2.459
NC_035078.1	58850927	.	C	T	.	.	MAF_INRAE=11.667;MAF_USDA=16.471
NC_035078.1	58850928	.	G	A	.	.	MAF_USDA=1.639
NC_035078.1	58851031	.	G	A	.	.	MAF_USDA=5.294
NC_035078.1	58851129	.	G	A	.	.	MAF_USDA=2.459
NC_035078.1	58851133	.	C	T	.	.	MAF_USDA=1.639
NC_035078.1	58851134	.	A	G	.	.	MAF_INRAE=20.886;MAF_USDA=20.588
NC_035078.1	58851135	.	T	C	.	.	MAF_INRAE=17.5;MAF_USDA=20.588
NC_035078.1	58851139	.	G	T	.	.	MAF_INRAE=29.167;MAF_USDA=28.824
NC_035078.1	58851173	.	A	C	.	.	MAF_INRAE=44.937;MAF_USDA=26.471
NC_035078.1	58851198	.	T	A	.	.	MAF_USDA=1.176
NC_035078.1	58851241	.	G	T	.	.	MAF_USDA=7.059
NC_035078.1	58851244	.	G	A	.	.	MAF_INRAE=11.667;MAF_USDA=6.471
NC_035078.1	58851279	.	A	T	.	.	MAF_USDA=7.059
NC_035078.1	58851304	.	A	T	.	.	MAF_INRAE=6.667;MAF_USDA=6.471
NC_035078.1	58851385	.	T	A	.	.	MAF_USDA=1.639
NC_035078.1	58851395	.	C	A	.	.	MAF_USDA=1.639
NC_035078.1	58851441	.	A	C	.	.	MAF_USDA=9.016
NC_035078.1	58851452	.	T	A	.	.	MAF_USDA=4.118
NC_035078.1	58851527	.	G	A	.	.	MAF_INRAE=13.924;MAF_USDA=3.279
NC_035078.1	58851530	.	T	C	.	.	MAF_INRAE=20.253;MAF_USDA=10.0
NC_035078.1	58851543	.	C	T	.	.	MAF_INRAE=6.667;MAF_USDA=4.706
NC_035078.1	58851596	.	A	G	.	.	MAF_INRAE=5.0
NC_035078.1	58851600	.	A	C	.	.	MAF_USDA=1.639
NC_035078.1	58851605	.	A	T	.	.	MAF_INRAE=20.833;MAF_USDA=5.738
NC_035078.1	58851613	.	C	G	.	.	MAF_USDA=4.098
NC_035078.1	58851628	.	A	T	.	.	MAF_INRAE=20.833
NC_035078.1	58851719	.	C	A	.	.	MAF_INRAE=39.873;MAF_USDA=42.353
NC_035078.1	58851732	.	G	A	.	.	MAF_USDA=6.471
NC_035078.1	58851770	.	G	A	.	.	MAF_INRAE=18.987;MAF_USDA=4.918
NC_035078.1	58851797	.	G	T	.	.	MAF_INRAE=35.443;MAF_USDA=18.235
NC_035078.1	58851807	.	G	A	.	.	MAF_USDA=5.738
NC_035078.1	58851815	.	AGAAGGCCGCCGAACG	AGAAGGCCGCCGAACT	.	.	MAF_USDA=2.083
NC_035078.1	58851830	.	G	T	.	.	MAF_INRAE=9.167
NC_035078.1	58851870	.	G	T	.	.	MAF_INRAE=21.667;MAF_USDA=5.738
NC_035078.1	58851978	.	T	G	.	.	MAF_INRAE=6.667;MAF_USDA=6.471
NC_035078.1	58852095	.	C	T	.	.	MAF_INRAE=5.0
NC_035078.1	58852141	.	G	A	.	.	MAF_USDA=3.279
NC_035078.1	58852381	.	T	G	.	.	MAF_INRAE=5.0
NC_035078.1	58852417	.	G	A	.	.	MAF_USDA=1.639
NC_035078.1	58852529	.	C	A	.	.	MAF_INRAE=6.667;MAF_USDA=4.706
NC_035078.1	58852537	.	A	G	.	.	MAF_USDA=11.176
NC_035078.1	58852588	.	C	T	.	.	MAF_USDA=3.279
NC_035078.1	58852597	.	C	G	.	.	MAF_USDA=6.25
NC_035078.1	58852603	.	C	T	.	.	MAF_INRAE=45.57;MAF_USDA=38.095
NC_035078.1	58852607	.	A	T	.	.	MAF_INRAE=6.667;MAF_USDA=24.096
NC_035078.1	58852630	.	C	G	.	.	MAF_USDA=3.279
NC_035078.1	58852653	.	A	C	.	.	MAF_USDA=2.941
NC_035078.1	58852670	.	A	T	.	.	MAF_INRAE=45.57;MAF_USDA=24.706
NC_035078.1	58852681	.	G	A	.	.	MAF_USDA=3.279
NC_035078.1	58852715	.	C	G	.	.	MAF_INRAE=11.392;MAF_USDA=29.412
NC_035078.1	58852721	.	G	T	.	.	MAF_USDA=1.639
NC_035078.1	58852729	.	A	G	.	.	MAF_INRAE=20.253;MAF_USDA=32.353
NC_035078.1	58852797	.	G	A	.	.	MAF_INRAE=6.667;MAF_USDA=4.706
NC_035078.1	58852801	.	T	C	.	.	MAF_INRAE=6.667;MAF_USDA=4.706
NC_035078.1	58852802	.	A	G	.	.	MAF_INRAE=19.167;MAF_USDA=7.059
NC_035078.1	58852823	.	G	A	.	.	MAF_USDA=1.639
NC_035078.1	58852841	.	T	A	.	.	MAF_INRAE=5.263;MAF_USDA=4.706
NC_035078.1	58852842	.	G	T	.	.	MAF_USDA=4.706
NC_035078.1	58852862	.	C	T	.	.	MAF_USDA=1.639
NC_035078.1	58852958	.	A	G	.	.	MAF_INRAE=35.443;MAF_USDA=28.824
NC_035078.1	58852968	.	C	A	.	.	MAF_INRAE=44.304;MAF_USDA=39.412
NC_035078.1	58852977	.	T	G	.	.	MAF_INRAE=17.722;MAF_USDA=11.765
NC_035078.1	58853127	.	A	C	.	.	MAF_INRAE=12.025;MAF_USDA=17.059
NC_035078.1	58853179	.	A	C	.	.	MAF_INRAE=20.833;MAF_USDA=1.639
NC_035078.1	58853204	.	G	A	.	.	MAF_INRAE=5.696;MAF_USDA=7.059
NC_035078.1	58853231	.	C	A	.	.	MAF_USDA=8.333
NC_035078.1	58853340	.	C	G	.	.	MAF_USDA=4.098
NC_035078.1	58853502	.	T	C	.	.	MAF_INRAE=25.316;MAF_USDA=12.941
NC_035078.1	58853509	.	T	A	.	.	MAF_INRAE=20.0
NC_035078.1	58853560	.	T	G	.	.	MAF_USDA=2.459
NC_035078.1	58853570	.	A	G	.	.	MAF_USDA=11.765
NC_035078.1	58853571	.	T	C	.	.	MAF_USDA=10.588
NC_035078.1	58853591	.	T	C	.	.	MAF_INRAE=27.848;MAF_USDA=27.083
NC_035078.1	58853716	.	T	A	.	.	MAF_USDA=7.377
NC_035078.1	58853790	.	G	T	.	.	MAF_INRAE=15.823;MAF_USDA=5.294
NC_035078.1	58853807	.	A	T	.	.	MAF_USDA=3.279
NC_035078.1	58853880	.	G	A	.	.	MAF_INRAE=40.506;MAF_USDA=48.235
NC_035078.1	58854020	.	A	C	.	.	MAF_INRAE=49.367;MAF_USDA=17.647
NC_035078.1	58854061	.	G	C	.	.	MAF_USDA=1.639
NC_035078.1	58854097	.	T	G	.	.	MAF_INRAE=12.658;MAF_USDA=6.471
NC_035078.1	58854161	.	G	A	.	.	MAF_USDA=4.918
NC_035078.1	58854178	.	C	T	.	.	MAF_USDA=3.279
NC_035078.1	58854193	.	G	A	.	.	MAF_INRAE=24.051;MAF_USDA=30.0
NC_035078.1	58854236	.	A	T	.	.	MAF_INRAE=12.658;MAF_USDA=3.529
NC_035078.1	58854299	.	T	A	.	.	MAF_USDA=20.588
NC_035078.1	58854302	.	C	T	.	.	MAF_INRAE=18.987;MAF_USDA=4.918
NC_035078.1	58854314	.	T	A	.	.	MAF_INRAE=12.658;MAF_USDA=6.471
NC_035078.1	58854329	.	G	A	.	.	MAF_USDA=1.639
NC_035078.1	58854404	.	G	T	.	.	MAF_INRAE=12.658;MAF_USDA=6.471
NC_035078.1	58854429	.	A	T	.	.	MAF_USDA=1.176
NC_035078.1	58854433	.	T	C	.	.	MAF_INRAE=5.696;MAF_USDA=15.294
NC_035078.1	58854484	.	T	A	.	.	MAF_USDA=9.091
NC_035078.1	58854504	.	C	A	.	.	MAF_INRAE=48.734;MAF_USDA=29.412
NC_035078.1	58854506	.	T	G	.	.	MAF_INRAE=6.667;MAF_USDA=7.647
NC_035078.1	58854569	.	A	C	.	.	MAF_USDA=3.279
NC_035078.1	58854576	.	G	A	.	.	MAF_INRAE=12.658;MAF_USDA=6.471
NC_035078.1	58854616	.	T	A	.	.	MAF_USDA=3.279
NC_035078.1	58854680	.	C	A	.	.	MAF_USDA=8.333
NC_035078.1	58854727	.	A	C	.	.	MAF_INRAE=12.658;MAF_USDA=11.765
NC_035078.1	58854754	.	T	G	.	.	MAF_INRAE=5.0
NC_035078.1	58854782	.	G	T	.	.	MAF_INRAE=17.722;MAF_USDA=4.918
NC_035078.1	58854799	.	A	G	.	.	MAF_USDA=2.459
NC_035078.1	58854843	.	G	A	.	.	MAF_USDA=14.706
NC_035078.1	58854884	.	G	A	.	.	MAF_USDA=1.639
NC_035078.1	58854969	.	A	T	.	.	MAF_USDA=24.118
NC_035078.1	58854973	.	A	T	.	.	MAF_INRAE=21.667
NC_035078.1	58854989	.	G	C	.	.	MAF_USDA=15.294
NC_035078.1	58855007	.	G	A	.	.	MAF_USDA=41.667
NC_035078.1	58855029	.	A	G	.	.	MAF_USDA=18.033
NC_035078.1	58855070	.	A	C	.	.	MAF_USDA=3.279
NC_035078.1	58855103	.	G	A	.	.	MAF_USDA=1.639
NC_035078.1	58855122	.	A	T	.	.	MAF_USDA=6.25
NC_035078.1	58855159	.	C	A	.	.	MAF_INRAE=3.165;MAF_USDA=9.412
NC_035078.1	58855194	.	T	G	.	.	MAF_USDA=4.098
NC_035078.1	58855237	.	A	G	.	.	MAF_INRAE=6.667;MAF_USDA=4.762
NC_035078.1	58855243	.	A	T	.	.	MAF_USDA=1.667
NC_035078.1	58855249	.	A	T	.	.	MAF_INRAE=5.0
NC_035078.1	58855255	.	A	G	.	.	MAF_INRAE=47.468;MAF_USDA=42.262
NC_035078.1	58855305	.	A	T	.	.	MAF_INRAE=5.0
NC_035078.1	58855311	.	A	T	.	.	MAF_INRAE=5.0
NC_035078.1	58855364	.	G	C	.	.	MAF_USDA=9.412
NC_035078.1	58855375	.	G	A	.	.	MAF_USDA=1.639
NC_035078.1	58855379	.	C	G	.	.	MAF_INRAE=39.873;MAF_USDA=45.294
NC_035078.1	58855384	.	A	T	.	.	MAF_INRAE=39.241;MAF_USDA=41.176
NC_035078.1	58855438	.	A	G	.	.	MAF_USDA=4.118
NC_035078.1	58855505	.	C	G	.	.	MAF_USDA=1.639
NC_035078.1	58855513	.	G	T	.	.	MAF_INRAE=20.833
NC_035078.1	58855596	.	A	G	.	.	MAF_USDA=9.412
NC_035078.1	58855606	.	G	A	.	.	MAF_USDA=15.882
NC_035078.1	58855725	.	G	T	.	.	MAF_INRAE=6.667;MAF_USDA=12.353
NC_035078.1	58855732	.	G	T	.	.	MAF_USDA=12.941
NC_035078.1	58855749	.	T	G	.	.	MAF_USDA=2.459
NC_035078.1	58855798	.	G	A	.	.	MAF_USDA=3.279
NC_035078.1	58856452	.	C	G	.	.	MAF_USDA=13.095
NC_035078.1	58856625	.	T	C	.	.	MAF_INRAE=21.053;MAF_USDA=31.765
NC_035078.1	58856650	.	C	T	.	.	MAF_INRAE=20.886;MAF_USDA=7.059
NC_035078.1	58856663	.	T	C	.	.	MAF_USDA=1.786
NC_035078.1	58856670	.	T	A	.	.	MAF_USDA=5.833
NC_035078.1	58856704	.	T	C	.	.	MAF_INRAE=21.667;MAF_USDA=1.639
NC_035078.1	58856742	.	C	T	.	.	MAF_USDA=44.118
NC_035078.1	58856749	.	G	A	.	.	MAF_USDA=3.39
NC_035078.1	58856834	.	C	T	.	.	MAF_USDA=7.143
NC_035078.1	58856868	.	T	C	.	.	MAF_USDA=2.542
NC_035078.1	58856878	.	C	T	.	.	MAF_USDA=1.829
NC_035078.1	58856948	.	T	A	.	.	MAF_USDA=8.333
NC_035078.1	58856953	.	G	T	.	.	MAF_USDA=8.333
NC_035078.1	58856982	.	G	T	.	.	MAF_USDA=2.542
NC_035078.1	58857058	.	G	A	.	.	MAF_USDA=6.098
NC_035078.1	58857069	.	G	C	.	.	MAF_USDA=46.341
NC_035078.1	58857086	.	C	G	.	.	MAF_USDA=1.695
NC_035078.1	58857120	.	T	A	.	.	MAF_INRAE=17.722;MAF_USDA=36.471
NC_035078.1	58857254	.	T	A	.	.	MAF_INRAE=19.62;MAF_USDA=34.118
NC_035078.1	58857315	.	G	T	.	.	MAF_INRAE=12.658;MAF_USDA=11.905
NC_035078.1	58857407	.	G	T	.	.	MAF_USDA=5.932
NC_035078.1	58857412	.	T	C	.	.	MAF_USDA=25.0
NC_035078.1	58857750	.	T	C	.	.	MAF_USDA=4.098
NC_035078.1	58857776	.	G	T	.	.	MAF_USDA=12.5
NC_035078.1	58857855	.	G	A	.	.	MAF_INRAE=48.101;MAF_USDA=36.471
NC_035078.1	58857912	.	G	T	.	.	MAF_INRAE=24.051;MAF_USDA=22.353
NC_035078.1	58858014	.	A	G	.	.	MAF_USDA=2.941
NC_035078.1	58858344	.	G	A	.	.	MAF_USDA=1.639
NC_035078.1	58858360	.	A	G	.	.	MAF_USDA=3.279
NC_035078.1	58858393	.	T	A	.	.	MAF_INRAE=5.263;MAF_USDA=1.176
NC_035078.1	58858546	.	G	A	.	.	MAF_USDA=4.098
NC_035078.1	58858602	.	T	C	.	.	MAF_USDA=4.918
NC_035078.1	58858607	.	C	T	.	.	MAF_INRAE=13.291;MAF_USDA=8.235
NC_035078.1	58858609	.	G	T	.	.	MAF_INRAE=8.333;MAF_USDA=1.765
NC_035078.1	58858621	.	T	G	.	.	MAF_INRAE=6.667;MAF_USDA=4.706
NC_035078.1	58858704	.	A	T	.	.	MAF_INRAE=13.291;MAF_USDA=1.639
NC_035078.1	58858786	.	T	C	.	.	MAF_INRAE=27.5;MAF_USDA=10.588
NC_035078.1	58858795	.	C	T	.	.	MAF_USDA=12.5
NC_035078.1	58858963	.	C	A	.	.	MAF_USDA=1.639
NC_035078.1	58859199	.	T	A	.	.	MAF_USDA=4.098
NC_035078.1	58859209	.	T	G	.	.	MAF_USDA=33.333
NC_035078.1	58859252	.	C	A	.	.	MAF_INRAE=20.886;MAF_USDA=10.0
NC_035078.1	58859420	.	A	G	.	.	MAF_USDA=4.098
NC_035078.1	58859473	.	G	A	.	.	MAF_INRAE=27.848;MAF_USDA=30.588
NC_035078.1	58859613	.	C	T	.	.	MAF_INRAE=10.526;MAF_USDA=5.882
NC_035078.1	58859631	.	G	A	.	.	MAF_INRAE=14.557;MAF_USDA=14.706
NC_035078.1	58859664	.	T	G	.	.	MAF_INRAE=5.696;MAF_USDA=6.25
NC_035078.1	58859681	.	A	T	.	.	MAF_USDA=4.098
NC_035078.1	58859687	.	C	T	.	.	MAF_INRAE=12.658;MAF_USDA=23.529
NC_035078.1	58859697	.	C	A	.	.	MAF_USDA=1.639
NC_035078.1	58859744	.	C	A	.	.	MAF_INRAE=35.443;MAF_USDA=36.471
NC_035078.1	58859848	.	C	A	.	.	MAF_USDA=5.738
NC_035078.1	58859855	.	A	G	.	.	MAF_USDA=16.667
NC_035078.1	58859884	.	C	T	.	.	MAF_USDA=1.639
NC_035078.1	58859895	.	G	A	.	.	MAF_USDA=4.167
NC_035078.1	58859943	.	A	G	.	.	MAF_USDA=27.083
NC_035078.1	58859986	.	A	C	.	.	MAF_INRAE=2.5
NC_035078.1	58859987	.	G	A	.	.	MAF_INRAE=1.667
NC_035078.1	58859996	.	G	A	.	.	MAF_INRAE=1.667
NC_035078.1	58860102	.	A	G	.	.	MAF_USDA=31.25
NC_035078.1	58860123	.	A	C	.	.	MAF_USDA=31.25
NC_035078.1	58860688	.	G	A	.	.	MAF_USDA=18.75
NC_035078.1	58860739	.	A	C	.	.	MAF_USDA=6.25
NC_035078.1	58860751	.	C	A	.	.	MAF_USDA=1.667
NC_035078.1	58860802	.	A	C	.	.	MAF_USDA=20.833
NC_035078.1	58860803	.	A	C	.	.	MAF_USDA=12.5
NC_035078.1	58860810	.	C	A	.	.	MAF_USDA=45.833
NC_035078.1	58860929	.	C	A	.	.	MAF_USDA=4.098
NC_035078.1	58860947	.	A	G	.	.	MAF_INRAE=47.368;MAF_USDA=19.672
NC_035078.1	58860987	.	A	G	.	.	MAF_INRAE=29.114;MAF_USDA=46.471
NC_035078.1	58861001	.	T	C	.	.	MAF_INRAE=10.526;MAF_USDA=8.235
NC_035078.1	58861009	.	T	C	.	.	MAF_INRAE=37.975;MAF_USDA=29.412
NC_035078.1	58861010	.	C	A	.	.	MAF_USDA=2.459
NC_035078.1	58861018	.	A	G	.	.	MAF_INRAE=10.526;MAF_USDA=21.765
NC_035078.1	58861058	.	C	A	.	.	MAF_INRAE=2.532
NC_035078.1	58861124	.	G	C	.	.	MAF_INRAE=31.579;MAF_USDA=11.176
NC_035078.1	58861129	.	G	A	.	.	MAF_USDA=2.459
NC_035078.1	58861144	.	T	C	.	.	MAF_USDA=2.459
NC_035078.1	58861171	.	A	T	.	.	MAF_INRAE=36.709;MAF_USDA=30.0
NC_035078.1	58861179	.	A	T	.	.	MAF_INRAE=9.167;MAF_USDA=1.765
NC_035078.1	58861192	.	G	A	.	.	MAF_INRAE=9.167;MAF_USDA=1.765
NC_035078.1	58861193	.	T	C	.	.	MAF_INRAE=9.167;MAF_USDA=1.765
NC_035078.1	58861198	.	C	A	.	.	MAF_INRAE=25.949;MAF_USDA=24.706
NC_035078.1	58861237	.	C	A	.	.	MAF_INRAE=11.392;MAF_USDA=3.529
NC_035078.1	58861349	.	T	C	.	.	MAF_INRAE=10.526;MAF_USDA=20.0
NC_035078.1	58861444	.	A	G	.	.	MAF_INRAE=10.526;MAF_USDA=20.0
NC_035078.1	58861468	.	T	A	.	.	MAF_INRAE=3.165
NC_035078.1	58861490	.	A	T	.	.	MAF_USDA=4.098
NC_035078.1	58861509	.	A	G	.	.	MAF_INRAE=31.013;MAF_USDA=22.941
NC_035078.1	58861549	.	G	A	.	.	MAF_USDA=3.529
NC_035078.1	58861595	.	C	A	.	.	MAF_INRAE=2.532
NC_035078.1	58861640	.	T	C	.	.	MAF_USDA=1.639
NC_035078.1	58861646	.	C	G	.	.	MAF_USDA=11.176
NC_035078.1	58861743	.	A	T	.	.	MAF_INRAE=2.532
NC_035078.1	58861770	.	A	G	.	.	MAF_USDA=8.333
NC_035078.1	58861868	.	C	T	.	.	MAF_INRAE=10.526;MAF_USDA=19.412
NC_035078.1	58861870	.	T	A	.	.	MAF_INRAE=29.167;MAF_USDA=24.118
NC_035078.1	58861891	.	G	A	.	.	MAF_USDA=1.639
NC_035078.1	58861896	.	A	G	.	.	MAF_INRAE=30.38;MAF_USDA=22.353
NC_035078.1	58861920	.	A	T	.	.	MAF_INRAE=5.833;MAF_USDA=4.706
NC_035078.1	58861926	.	C	T	.	.	MAF_INRAE=5.833;MAF_USDA=7.647
NC_035078.1	58861969	.	A	G	.	.	MAF_INRAE=2.532
NC_035078.1	58861971	.	T	G	.	.	MAF_USDA=3.529
NC_035078.1	58861982	.	C	T	.	.	MAF_USDA=2.5
NC_035078.1	58861984	.	C	T	.	.	MAF_USDA=2.5
NC_035078.1	58861991	.	G	A	.	.	MAF_INRAE=2.532
NC_035078.1	58862092	.	A	G	.	.	MAF_INRAE=18.987;MAF_USDA=1.639
NC_035078.1	58862139	.	C	T	.	.	MAF_INRAE=10.526;MAF_USDA=20.833
NC_035078.1	58862201	.	C	A	.	.	MAF_USDA=1.639
NC_035078.1	58862210	.	T	A	.	.	MAF_INRAE=47.368;MAF_USDA=17.213
NC_035078.1	58862211	.	G	T	.	.	MAF_USDA=16.393
NC_035078.1	58862231	.	C	T	.	.	MAF_INRAE=15.789;MAF_USDA=6.024
NC_035078.1	58862758	.	A	T	.	.	MAF_USDA=7.647
NC_035078.1	58862774	.	T	G	.	.	MAF_INRAE=10.526;MAF_USDA=29.412
NC_035078.1	58862848	.	G	A	.	.	MAF_INRAE=10.526;MAF_USDA=20.588
NC_035078.1	58862896	.	G	A	.	.	MAF_INRAE=26.582;MAF_USDA=22.353
NC_035078.1	58862898	.	T	A	.	.	MAF_USDA=3.279
NC_035078.1	58862916	.	T	G	.	.	MAF_USDA=11.765
NC_035078.1	58862926	.	G	A	.	.	MAF_INRAE=10.526;MAF_USDA=20.588
NC_035078.1	58862979	.	G	A	.	.	MAF_INRAE=10.526;MAF_USDA=21.176
NC_035078.1	58863008	.	C	T	.	.	MAF_USDA=2.5
NC_035078.1	58863048	.	GG	GA	.	.	MAF_USDA=18.75
NC_035078.1	58863049	.	G	A	.	.	MAF_INRAE=31.579;MAF_USDA=27.869
NC_035078.1	58863111	.	C	T	.	.	MAF_INRAE=37.342;MAF_USDA=45.882
NC_035078.1	58863126	.	G	A	.	.	MAF_INRAE=10.526;MAF_USDA=7.647
NC_035078.1	58863146	.	G	A	.	.	MAF_USDA=1.639
NC_035078.1	58863190	.	T	A	.	.	MAF_INRAE=10.0;MAF_USDA=6.471
NC_035078.1	58863206	.	G	A	.	.	MAF_USDA=20.0
NC_035078.1	58863268	.	A	T	.	.	MAF_USDA=22.892
NC_035078.1	58863431	.	A	T	.	.	MAF_USDA=24.39
NC_035078.1	58863443	.	T	G	.	.	MAF_USDA=2.586
NC_035078.1	58863445	.	T	A	.	.	MAF_USDA=2.586
NC_035078.1	58863452	.	C	T	.	.	MAF_USDA=27.108
NC_035078.1	58863464	.	G	A	.	.	MAF_USDA=21.687
NC_035078.1	58863589	.	T	A	.	.	MAF_USDA=3.012
NC_035078.1	58863590	.	C	A	.	.	MAF_USDA=3.012
NC_035078.1	58863604	.	A	G	.	.	MAF_USDA=1.639
NC_035078.1	58863637	.	T	A	.	.	MAF_USDA=10.241
NC_035078.1	58863650	.	T	C	.	.	MAF_USDA=35.542
NC_035078.1	58863661	.	T	G	.	.	MAF_USDA=4.237
NC_035078.1	58863666	.	T	A	.	.	MAF_USDA=4.237
NC_035078.1	58863738	.	C	T	.	.	MAF_USDA=22.892
NC_035078.1	58863807	.	T	C	.	.	MAF_USDA=6.627
NC_035078.1	58863839	.	T	A	.	.	MAF_USDA=17.47
NC_035078.1	58863883	.	A	T	.	.	MAF_USDA=2.542
NC_035078.1	58863957	.	T	C	.	.	MAF_USDA=9.524
NC_035078.1	58864020	.	T	G	.	.	MAF_USDA=1.724
NC_035078.1	58864062	.	A	G	.	.	MAF_USDA=12.651
NC_035078.1	58864100	.	A	G	.	.	MAF_USDA=1.695
NC_035078.1	58864132	.	T	A	.	.	MAF_USDA=1.695
NC_035078.1	58864142	.	C	T	.	.	MAF_USDA=34.94
NC_035078.1	58864173	.	T	G	.	.	MAF_INRAE=22.5;MAF_USDA=38.235
NC_035078.1	58864188	.	G	A	.	.	MAF_INRAE=10.526;MAF_USDA=7.647
NC_035078.1	58864204	.	T	G	.	.	MAF_INRAE=5.263;MAF_USDA=1.176
NC_035078.1	58864211	.	G	T	.	.	MAF_INRAE=35.443;MAF_USDA=35.417
NC_035078.1	58864239	.	G	A	.	.	MAF_USDA=1.639
NC_035078.1	58864275	.	A	T	.	.	MAF_USDA=2.459
NC_035078.1	58864317	.	G	A	.	.	MAF_USDA=1.639
NC_035078.1	58864320	.	G	A	.	.	MAF_INRAE=31.013;MAF_USDA=11.176
NC_035078.1	58864430	.	G	T	.	.	MAF_USDA=4.918
NC_035078.1	58864444	.	C	T	.	.	MAF_USDA=2.459
NC_035078.1	58864476	.	G	A	.	.	MAF_USDA=8.333
NC_035078.1	58864562	.	C	T	.	.	MAF_INRAE=44.937;MAF_USDA=40.588
NC_035078.1	58864581	.	G	A	.	.	MAF_USDA=1.639
NC_035078.1	58864709	.	A	T	.	.	MAF_USDA=1.639
NC_035078.1	58864723	.	A	T	.	.	MAF_USDA=1.639
NC_035078.1	58864797	.	T	A	.	.	MAF_INRAE=18.987;MAF_USDA=8.235
NC_035078.1	58864808	.	T	A	.	.	MAF_USDA=2.459
NC_035078.1	58864878	.	G	A	.	.	MAF_INRAE=9.494;MAF_USDA=8.824
NC_035078.1	58864905	.	G	A	.	.	MAF_INRAE=9.494;MAF_USDA=8.824
NC_035078.1	58864906	.	C	T	.	.	MAF_USDA=2.459
NC_035078.1	58864914	.	C	T	.	.	MAF_USDA=5.738
NC_035078.1	58864924	.	G	C	.	.	MAF_INRAE=45.57;MAF_USDA=41.765
NC_035078.1	58864953	.	G	A	.	.	MAF_USDA=3.279
NC_035078.1	58864954	.	C	A	.	.	MAF_USDA=2.083
NC_035078.1	58864973	.	C	T	.	.	MAF_USDA=5.882
NC_035078.1	58864998	.	T	A	.	.	MAF_USDA=4.167
NC_035078.1	58864999	.	C	A	.	.	MAF_USDA=2.5
NC_035078.1	58865027	.	A	G	.	.	MAF_USDA=4.918
NC_035078.1	58865068	.	A	G	.	.	MAF_INRAE=44.304;MAF_USDA=42.941
NC_035078.1	58865075	.	G	A	.	.	MAF_USDA=4.706
NC_035078.1	58865097	.	G	T	.	.	MAF_INRAE=44.304;MAF_USDA=41.176
NC_035078.1	58865136	.	G	A	.	.	MAF_INRAE=10.526;MAF_USDA=7.059
NC_035078.1	58865167	.	G	T	.	.	MAF_INRAE=5.0
NC_035078.1	58865206	.	C	T	.	.	MAF_INRAE=44.304;MAF_USDA=43.529
NC_035078.1	58865337	.	A	G	.	.	MAF_USDA=20.833
NC_035078.1	58865373	.	C	T	.	.	MAF_USDA=25.0
NC_035078.1	58865374	.	C	G	.	.	MAF_USDA=25.0
NC_035078.1	58865526	.	G	A	.	.	MAF_INRAE=12.658;MAF_USDA=10.417
NC_035078.1	58865554	.	A	G	.	.	MAF_USDA=1.639
NC_035078.1	58865581	.	G	T	.	.	MAF_INRAE=49.367;MAF_USDA=48.81
NC_035078.1	58865610	.	G	A	.	.	MAF_USDA=16.667
NC_035078.1	58865618	.	G	T	.	.	MAF_USDA=2.083
NC_035078.1	58865619	.	T	A	.	.	MAF_USDA=2.083
NC_035078.1	58865675	.	C	T	.	.	MAF_INRAE=5.833
NC_035078.1	58865681	.	T	C	.	.	MAF_INRAE=45.57;MAF_USDA=40.964
NC_035078.1	58865728	.	A	C	.	.	MAF_USDA=4.098
NC_035078.1	58865765	.	A	C	.	.	MAF_INRAE=8.228;MAF_USDA=7.059
NC_035078.1	58865837	.	A	C	.	.	MAF_USDA=20.833
NC_035078.1	58865847	.	G	T	.	.	MAF_USDA=7.831
NC_035078.1	58865899	.	T	C	.	.	MAF_USDA=8.621
NC_035078.1	58865968	.	C	G	.	.	MAF_USDA=19.512
NC_035078.1	58866010	.	C	T	.	.	MAF_USDA=6.707
NC_035078.1	58866061	.	C	G	.	.	MAF_USDA=34.146
NC_035078.1	58866131	.	C	T	.	.	MAF_USDA=34.146
NC_035078.1	58866307	.	G	A	.	.	MAF_USDA=34.146
NC_035078.1	58866309	.	T	C	.	.	MAF_USDA=28.659
NC_035078.1	58866367	.	C	T	.	.	MAF_USDA=7.317
NC_035078.1	58866441	.	G	A	.	.	MAF_USDA=4.167
NC_035078.1	58866469	.	G	A	.	.	MAF_USDA=4.878
NC_035078.1	58866475	.	A	T	.	.	MAF_USDA=5.172
NC_035078.1	58866485	.	T	A	.	.	MAF_USDA=33.537
NC_035078.1	58866497	.	G	T	.	.	MAF_USDA=1.724
NC_035078.1	58866512	.	A	C	.	.	MAF_USDA=20.833
NC_035078.1	58866596	.	A	G	.	.	MAF_USDA=6.034
NC_035078.1	58866700	.	G	T	.	.	MAF_USDA=8.333
NC_035078.1	58866720	.	T	A	.	.	MAF_USDA=20.833
NC_035078.1	58867664	.	C	A	.	.	MAF_USDA=6.25
NC_035078.1	58867693	.	G	T	.	.	MAF_INRAE=5.263;MAF_USDA=7.647
NC_035078.1	58867724	.	C	A	.	.	MAF_INRAE=47.368;MAF_USDA=22.353
NC_035078.1	58867732	.	A	G	.	.	MAF_USDA=4.706
NC_035078.1	58867733	.	A	T	.	.	MAF_USDA=1.639
NC_035078.1	58867825	.	C	G	.	.	MAF_USDA=4.118
NC_035078.1	58867864	.	C	T	.	.	MAF_INRAE=5.0
NC_035078.1	58867875	.	C	T	.	.	MAF_INRAE=13.291;MAF_USDA=12.353
NC_035078.1	58867886	.	T	G	.	.	MAF_INRAE=13.291;MAF_USDA=12.353
NC_035078.1	58867936	.	C	A	.	.	MAF_USDA=2.459
NC_035078.1	58867948	.	C	T	.	.	MAF_USDA=1.639
NC_035078.1	58867949	.	G	A	.	.	MAF_INRAE=12.025;MAF_USDA=2.941
NC_035078.1	58867962	.	G	A	.	.	MAF_INRAE=12.658;MAF_USDA=10.833
NC_035078.1	58868024	.	C	T	.	.	MAF_INRAE=13.291
NC_035078.1	58868028	.	C	T	.	.	MAF_INRAE=25.949;MAF_USDA=16.667
NC_035078.1	58868135	.	G	A	.	.	MAF_USDA=3.279
NC_035078.1	58868136	.	A	G	.	.	MAF_USDA=3.279
NC_035078.1	58868141	.	T	G	.	.	MAF_USDA=3.279
NC_035078.1	58868143	.	G	A	.	.	MAF_USDA=3.279
NC_035078.1	58868166	.	A	C	.	.	MAF_INRAE=9.167;MAF_USDA=7.377
NC_035078.1	58868180	.	C	A	.	.	MAF_INRAE=5.263;MAF_USDA=17.213
NC_035078.1	58868253	.	T	A	.	.	MAF_USDA=5.294
NC_035078.1	58868254	.	A	G	.	.	MAF_USDA=5.294
NC_035078.1	58868269	.	T	G	.	.	MAF_USDA=4.918
NC_035078.1	58868398	.	G	A	.	.	MAF_USDA=6.25
NC_035078.1	58868447	.	C	T	.	.	MAF_INRAE=13.291;MAF_USDA=10.417
NC_035078.1	58868470	.	T	G	.	.	MAF_INRAE=9.167;MAF_USDA=8.235
NC_035078.1	58868480	.	G	A	.	.	MAF_INRAE=10.526;MAF_USDA=7.647
NC_035078.1	58868490	.	A	G	.	.	MAF_INRAE=9.494;MAF_USDA=8.235
NC_035078.1	58868536	.	C	T	.	.	MAF_INRAE=10.0;MAF_USDA=8.235
NC_035078.1	58868546	.	G	A	.	.	MAF_INRAE=6.667;MAF_USDA=4.706
NC_035078.1	58868587	.	C	A	.	.	MAF_USDA=3.279
NC_035078.1	58868615	.	T	A	.	.	MAF_INRAE=10.526;MAF_USDA=7.647
NC_035078.1	58868628	.	T	C	.	.	MAF_INRAE=13.291;MAF_USDA=8.235
NC_035078.1	58868723	.	A	G	.	.	MAF_USDA=4.706
NC_035078.1	58868754	.	G	T	.	.	MAF_USDA=8.333
NC_035078.1	58868767	.	T	A	.	.	MAF_INRAE=13.924;MAF_USDA=9.412
NC_035078.1	58868806	.	C	T	.	.	MAF_USDA=6.557
NC_035078.1	58868822	.	G	A	.	.	MAF_USDA=6.557
NC_035078.1	58868873	.	T	A	.	.	MAF_INRAE=10.526;MAF_USDA=6.471
NC_035078.1	58868937	.	T	G	.	.	MAF_USDA=4.706
NC_035078.1	58868969	.	C	A	.	.	MAF_USDA=5.738
NC_035078.1	58868974	.	C	A	.	.	MAF_USDA=6.471
NC_035078.1	58868978	.	C	T	.	.	MAF_USDA=4.706
NC_035078.1	58868990	.	G	T	.	.	MAF_INRAE=32.278;MAF_USDA=14.118
NC_035078.1	58868991	.	T	C	.	.	MAF_INRAE=13.291;MAF_USDA=8.235
NC_035078.1	58868998	.	C	T	.	.	MAF_USDA=5.738
NC_035078.1	58869012	.	C	T	.	.	MAF_INRAE=13.291;MAF_USDA=8.235
NC_035078.1	58869019	.	G	T	.	.	MAF_INRAE=32.278;MAF_USDA=22.941
NC_035078.1	58869072	.	T	A	.	.	MAF_USDA=10.417
NC_035078.1	58869073	.	T	A	.	.	MAF_USDA=10.417
NC_035078.1	58869122	.	A	G	.	.	MAF_INRAE=12.658;MAF_USDA=8.824
NC_035078.1	58869129	.	T	G	.	.	MAF_INRAE=12.658;MAF_USDA=8.235
NC_035078.1	58869130	.	A	C	.	.	MAF_INRAE=15.0;MAF_USDA=8.235
NC_035078.1	58869235	.	G	T	.	.	MAF_USDA=4.706
NC_035078.1	58869243	.	G	A	.	.	MAF_USDA=8.235
NC_035078.1	58869250	.	A	T	.	.	MAF_INRAE=18.987
NC_035078.1	58869280	.	G	T	.	.	MAF_USDA=2.459
NC_035078.1	58869297	.	A	T	.	.	MAF_INRAE=5.263
NC_035078.1	58869310	.	T	C	.	.	MAF_INRAE=11.392;MAF_USDA=17.059
NC_035078.1	58869352	.	G	C	.	.	MAF_INRAE=13.333;MAF_USDA=6.25
NC_035078.1	58869359	.	G	A	.	.	MAF_USDA=2.459
NC_035078.1	58869399	.	C	T	.	.	MAF_INRAE=13.291;MAF_USDA=7.059
NC_035078.1	58869413	.	T	G	.	.	MAF_USDA=4.167
NC_035078.1	58869437	.	C	T	.	.	MAF_INRAE=13.291;MAF_USDA=8.235
NC_035078.1	58869471	.	G	A	.	.	MAF_USDA=6.557
NC_035078.1	58869472	.	C	G	.	.	MAF_USDA=4.706
NC_035078.1	58869598	.	G	A	.	.	MAF_USDA=3.529
NC_035078.1	58869613	.	G	T	.	.	MAF_INRAE=8.861;MAF_USDA=8.235
NC_035078.1	58869649	.	C	T	.	.	MAF_USDA=1.639
NC_035078.1	58869681	.	T	C	.	.	MAF_USDA=2.459
NC_035078.1	58869682	.	T	A	.	.	MAF_USDA=2.459
NC_035078.1	58869701	.	G	T	.	.	MAF_USDA=5.294
NC_035078.1	58869735	.	T	G	.	.	MAF_INRAE=10.0;MAF_USDA=2.941
NC_035078.1	58869757	.	T	A	.	.	MAF_USDA=5.738
NC_035078.1	58869787	.	G	T	.	.	MAF_INRAE=15.833;MAF_USDA=10.417
NC_035078.1	58869823	.	A	C	.	.	MAF_USDA=4.706
NC_035078.1	58869857	.	T	A	.	.	MAF_INRAE=6.667;MAF_USDA=4.167
NC_035078.1	58869880	.	C	T	.	.	MAF_INRAE=13.291;MAF_USDA=8.235
NC_035078.1	58869890	.	A	T	.	.	MAF_USDA=4.118
NC_035078.1	58869919	.	T	G	.	.	MAF_INRAE=13.291;MAF_USDA=8.235
NC_035078.1	58869921	.	T	A	.	.	MAF_INRAE=15.833;MAF_USDA=8.235
NC_035078.1	58869936	.	G	A	.	.	MAF_INRAE=13.291;MAF_USDA=7.647
NC_035078.1	58869939	.	T	C	.	.	MAF_INRAE=15.833;MAF_USDA=7.647
NC_035078.1	58870008	.	A	G	.	.	MAF_USDA=4.706
NC_035078.1	58870024	.	C	T	.	.	MAF_INRAE=9.494;MAF_USDA=8.824
NC_035078.1	58870042	.	C	A	.	.	MAF_INRAE=9.494;MAF_USDA=8.235
NC_035078.1	58870058	.	T	C	.	.	MAF_USDA=2.083
NC_035078.1	58870158	.	G	A	.	.	MAF_INRAE=6.667
NC_035078.1	58870177	.	C	T	.	.	MAF_INRAE=9.494;MAF_USDA=8.235
NC_035078.1	58870212	.	G	T	.	.	MAF_USDA=8.333
NC_035078.1	58870225	.	G	T	.	.	MAF_INRAE=10.526;MAF_USDA=8.824
NC_035078.1	58870238	.	T	G	.	.	MAF_USDA=4.098
NC_035078.1	58870248	.	T	A	.	.	MAF_USDA=10.417
NC_035078.1	58870260	.	G	T	.	.	MAF_INRAE=5.263;MAF_USDA=1.176
NC_035078.1	58870373	.	T	C	.	.	MAF_INRAE=6.667;MAF_USDA=16.471
NC_035078.1	58870395	.	G	T	.	.	MAF_USDA=4.098
NC_035078.1	58870450	.	A	G	.	.	MAF_INRAE=9.494;MAF_USDA=14.118
NC_035078.1	58870458	.	T	C	.	.	MAF_USDA=4.706
NC_035078.1	58870471	.	G	T	.	.	MAF_INRAE=8.861;MAF_USDA=20.588
NC_035078.1	58870476	.	T	A	.	.	MAF_INRAE=8.861;MAF_USDA=8.824
NC_035078.1	58870532	.	T	G	.	.	MAF_INRAE=5.0
NC_035078.1	58870573	.	C	T	.	.	MAF_INRAE=29.114;MAF_USDA=20.588
NC_035078.1	58870592	.	C	G	.	.	MAF_USDA=4.706
NC_035078.1	58870677	.	T	C	.	.	MAF_USDA=5.738
NC_035078.1	58870698	.	G	A	.	.	MAF_INRAE=6.667;MAF_USDA=4.706
NC_035078.1	58870760	.	G	T	.	.	MAF_USDA=4.118
NC_035078.1	58870761	.	G	C	.	.	MAF_USDA=4.118
NC_035078.1	58870826	.	G	T	.	.	MAF_USDA=1.639
NC_035078.1	58870878	.	A	G	.	.	MAF_INRAE=35.833
NC_035078.1	58871046	.	T	A	.	.	MAF_USDA=6.557
NC_035078.1	58871047	.	A	C	.	.	MAF_INRAE=12.5;MAF_USDA=21.765
NC_035078.1	58871132	.	G	A	.	.	MAF_INRAE=31.013;MAF_USDA=15.476
NC_035078.1	58871133	.	T	C	.	.	MAF_INRAE=27.215;MAF_USDA=12.5
NC_035078.1	58871149	.	A	G	.	.	MAF_INRAE=10.526;MAF_USDA=7.647
NC_035078.1	58871158	.	A	C	.	.	MAF_INRAE=9.494;MAF_USDA=8.235
NC_035078.1	58871165	.	G	A	.	.	MAF_USDA=4.118
NC_035078.1	58871179	.	A	T	.	.	MAF_INRAE=9.494;MAF_USDA=7.647
NC_035078.1	58871308	.	C	T	.	.	MAF_INRAE=5.263
NC_035078.1	58871439	.	C	A	.	.	MAF_USDA=4.167
NC_035078.1	58871545	.	A	G	.	.	MAF_INRAE=9.494;MAF_USDA=18.824
NC_035078.1	58871850	.	G	A	.	.	MAF_USDA=4.706
NC_035078.1	58872035	.	G	A	.	.	MAF_INRAE=5.263;MAF_USDA=8.824
NC_035078.1	58872041	.	C	T	.	.	MAF_USDA=6.557
NC_035078.1	58872129	.	T	G	.	.	MAF_USDA=2.459
NC_035078.1	58872212	.	T	A	.	.	MAF_INRAE=8.228;MAF_USDA=16.667
NC_035078.1	58872220	.	A	C	.	.	MAF_INRAE=5.0
NC_035078.1	58872363	.	G	C	.	.	MAF_USDA=5.0
NC_035078.1	58873036	.	A	G	.	.	MAF_INRAE=6.667;MAF_USDA=4.918
NC_035078.1	58873062	.	G	T	.	.	MAF_INRAE=24.051;MAF_USDA=24.706
NC_035078.1	58873063	.	C	A	.	.	MAF_USDA=10.0
NC_035078.1	58873087	.	G	A	.	.	MAF_INRAE=2.532
NC_035078.1	58873097	.	A	G	.	.	MAF_USDA=2.459
NC_035078.1	58873112	.	G	A	.	.	MAF_INRAE=45.57;MAF_USDA=15.882
NC_035078.1	58873167	.	G	T	.	.	MAF_USDA=5.294
NC_035078.1	58873176	.	G	C	.	.	MAF_USDA=5.738
NC_035078.1	58873233	.	A	T	.	.	MAF_INRAE=9.494;MAF_USDA=8.235
NC_035078.1	58873246	.	C	A	.	.	MAF_USDA=8.333
NC_035078.1	58873262	.	C	T	.	.	MAF_INRAE=44.937;MAF_USDA=49.412
NC_035078.1	58873291	.	A	T	.	.	MAF_USDA=1.639
NC_035078.1	58873302	.	A	C	.	.	MAF_USDA=5.294
NC_035078.1	58873344	.	T	C	.	.	MAF_INRAE=20.253;MAF_USDA=26.471
NC_035078.1	58873348	.	T	G	.	.	MAF_INRAE=38.333;MAF_USDA=41.176
NC_035078.1	58873364	.	T	C	.	.	MAF_INRAE=19.62;MAF_USDA=26.471
NC_035078.1	58873416	.	T	C	.	.	MAF_INRAE=19.62;MAF_USDA=40.588
NC_035078.1	58873472	.	T	G	.	.	MAF_INRAE=20.833;MAF_USDA=8.235
NC_035078.1	58873476	.	C	A	.	.	MAF_USDA=7.377
NC_035078.1	58873501	.	A	G	.	.	MAF_USDA=1.639
NC_035078.1	58873539	.	C	A	.	.	MAF_USDA=4.098
NC_035078.1	58873570	.	G	A	.	.	MAF_INRAE=46.835;MAF_USDA=47.647
NC_035078.1	58873612	.	A	C	.	.	MAF_USDA=4.706
NC_035078.1	58873614	.	T	C	.	.	MAF_USDA=1.667
NC_035078.1	58873665	.	T	A	.	.	MAF_INRAE=25.833;MAF_USDA=14.583
NC_035078.1	58873812	.	A	G	.	.	MAF_USDA=1.639
NC_035078.1	58873823	.	A	C	.	.	MAF_INRAE=5.263;MAF_USDA=1.176
NC_035078.1	58873852	.	T	A	.	.	MAF_USDA=5.294
NC_035078.1	58873909	.	A	G	.	.	MAF_INRAE=24.684;MAF_USDA=34.118
NC_035078.1	58873918	.	G	A	.	.	MAF_USDA=1.639
NC_035078.1	58873920	.	C	A	.	.	MAF_USDA=2.459
NC_035078.1	58873940	.	C	A	.	.	MAF_USDA=8.333
NC_035078.1	58873944	.	A	T	.	.	MAF_USDA=4.918
NC_035078.1	58873951	.	T	A	.	.	MAF_INRAE=31.646;MAF_USDA=21.765
NC_035078.1	58873995	.	A	C	.	.	MAF_INRAE=5.833
NC_035078.1	58874004	.	T	A	.	.	MAF_USDA=1.639
NC_035078.1	58874013	.	A	C	.	.	MAF_USDA=7.377
NC_035078.1	58874026	.	A	G	.	.	MAF_USDA=7.377
NC_035078.1	58874052	.	G	T	.	.	MAF_INRAE=24.684;MAF_USDA=38.235
NC_035078.1	58874064	.	T	G	.	.	MAF_INRAE=24.684;MAF_USDA=37.059
NC_035078.1	58874080	.	G	A	.	.	MAF_USDA=8.824
NC_035078.1	58874140	.	G	A	.	.	MAF_INRAE=48.101;MAF_USDA=40.0
NC_035078.1	58874162	.	T	G	.	.	MAF_USDA=11.176
NC_035078.1	58874254	.	T	G	.	.	MAF_USDA=1.639
NC_035078.1	58874283	.	A	T	.	.	MAF_INRAE=20.886;MAF_USDA=22.353
NC_035078.1	58874320	.	C	T	.	.	MAF_USDA=7.377
NC_035078.1	58874611	.	A	G	.	.	MAF_INRAE=35.833
NC_035078.1	58874662	.	T	G	.	.	MAF_USDA=2.459
NC_035078.1	58874690	.	C	T	.	.	MAF_USDA=4.098
NC_035078.1	58874732	.	A	G	.	.	MAF_INRAE=6.667;MAF_USDA=13.934
NC_035078.1	58874778	.	G	T	.	.	MAF_INRAE=9.167;MAF_USDA=2.083
NC_035078.1	58874789	.	T	C	.	.	MAF_INRAE=20.833;MAF_USDA=7.059
NC_035078.1	58874798	.	G	A	.	.	MAF_INRAE=31.646;MAF_USDA=13.529
NC_035078.1	58874803	.	A	G	.	.	MAF_INRAE=13.924;MAF_USDA=9.412
NC_035078.1	58874833	.	C	A	.	.	MAF_USDA=7.647
NC_035078.1	58874857	.	A	G	.	.	MAF_INRAE=49.367;MAF_USDA=37.647
NC_035078.1	58874910	.	C	T	.	.	MAF_INRAE=5.263
NC_035078.1	58874964	.	A	C	.	.	MAF_INRAE=50.0;MAF_USDA=42.353
NC_035078.1	58874997	.	A	G	.	.	MAF_INRAE=9.167
NC_035078.1	58875133	.	T	C	.	.	MAF_INRAE=49.367;MAF_USDA=46.471
NC_035078.1	58875151	.	T	G	.	.	MAF_INRAE=6.667;MAF_USDA=5.294
NC_035078.1	58875153	.	T	C	.	.	MAF_INRAE=12.658;MAF_USDA=2.941
NC_035078.1	58875166	.	T	A	.	.	MAF_USDA=8.333
NC_035078.1	58875167	.	T	A	.	.	MAF_USDA=8.333
NC_035078.1	58875172	.	G	T	.	.	MAF_INRAE=2.5;MAF_USDA=8.333
NC_035078.1	58875235	.	A	T	.	.	MAF_INRAE=12.658;MAF_USDA=17.059
NC_035078.1	58875249	.	G	T	.	.	MAF_INRAE=13.291;MAF_USDA=17.059
NC_035078.1	58875263	.	C	G	.	.	MAF_USDA=3.279
NC_035078.1	58875285	.	A	C	.	.	MAF_USDA=1.639
NC_035078.1	58875330	.	G	T	.	.	MAF_USDA=4.706
NC_035078.1	58875351	.	T	G	.	.	MAF_USDA=10.0
NC_035078.1	58875424	.	G	C	.	.	MAF_USDA=11.765
NC_035078.1	58875496	.	G	A	.	.	MAF_INRAE=15.823;MAF_USDA=11.176
NC_035078.1	58875502	.	T	A	.	.	MAF_INRAE=17.089;MAF_USDA=17.059
NC_035078.1	58875585	.	G	A	.	.	MAF_USDA=3.529
NC_035078.1	58875617	.	T	G	.	.	MAF_INRAE=15.19;MAF_USDA=10.588
NC_035078.1	58875685	.	G	A	.	.	MAF_USDA=5.833
NC_035078.1	58875686	.	A	G	.	.	MAF_USDA=13.095
NC_035078.1	58875697	.	A	G	.	.	MAF_USDA=11.765
NC_035078.1	58875771	.	A	G	.	.	MAF_USDA=6.471
NC_035078.1	58875801	.	G	T	.	.	MAF_INRAE=12.658;MAF_USDA=12.353
NC_035078.1	58875815	.	T	A	.	.	MAF_USDA=8.824
NC_035078.1	58875861	.	C	T	.	.	MAF_USDA=3.279
NC_035078.1	58875886	.	C	T	.	.	MAF_INRAE=29.114;MAF_USDA=22.917
NC_035078.1	58875937	.	C	A	.	.	MAF_INRAE=12.658;MAF_USDA=2.941
NC_035078.1	58876008	.	C	T	.	.	MAF_USDA=2.459
NC_035078.1	58876032	.	T	C	.	.	MAF_USDA=3.279
NC_035078.1	58876179	.	T	C	.	.	MAF_USDA=8.235
NC_035078.1	58876180	.	T	C	.	.	MAF_INRAE=5.0;MAF_USDA=8.824
NC_035078.1	58876263	.	A	G	.	.	MAF_INRAE=35.443;MAF_USDA=16.471
NC_035078.1	58876269	.	G	T	.	.	MAF_INRAE=21.053;MAF_USDA=11.765
NC_035078.1	58876282	.	A	C	.	.	MAF_INRAE=18.354;MAF_USDA=8.824
NC_035078.1	58876341	.	A	G	.	.	MAF_INRAE=20.886;MAF_USDA=26.471
NC_035078.1	58876413	.	T	C	.	.	MAF_INRAE=18.987;MAF_USDA=9.524
NC_035078.1	58876423	.	T	G	.	.	MAF_USDA=5.0
NC_035078.1	58876436	.	T	A	.	.	MAF_USDA=6.667
NC_035078.1	58876460	.	C	T	.	.	MAF_USDA=3.333
NC_035078.1	58876481	.	G	T	.	.	MAF_USDA=2.459
NC_035078.1	58876485	.	A	T	.	.	MAF_USDA=8.333
NC_035078.1	58876558	.	G	T	.	.	MAF_USDA=4.918
NC_035078.1	58876570	.	G	C	.	.	MAF_USDA=18.235
NC_035078.1	58876646	.	G	A	.	.	MAF_INRAE=5.0
NC_035078.1	58876655	.	C	T	.	.	MAF_USDA=4.918
NC_035078.1	58876656	.	G	A	.	.	MAF_INRAE=5.0
NC_035078.1	58876657	.	T	A	.	.	MAF_INRAE=5.0
NC_035078.1	58876704	.	T	A	.	.	MAF_USDA=8.235
NC_035078.1	58876721	.	C	T	.	.	MAF_USDA=8.235
NC_035078.1	58876754	.	G	A	.	.	MAF_USDA=1.639
NC_035078.1	58876824	.	C	T	.	.	MAF_USDA=4.118
NC_035078.1	58876829	.	A	T	.	.	MAF_INRAE=33.544;MAF_USDA=14.706
NC_035078.1	58876831	.	T	G	.	.	MAF_INRAE=18.987;MAF_USDA=9.412
NC_035078.1	58876869	.	T	A	.	.	MAF_INRAE=33.544;MAF_USDA=10.119
NC_035078.1	58876902	.	G	A	.	.	MAF_USDA=4.098
NC_035078.1	58876918	.	C	G	.	.	MAF_INRAE=20.253;MAF_USDA=39.583
NC_035078.1	58876944	.	A	G	.	.	MAF_USDA=5.738
NC_035078.1	58876956	.	C	A	.	.	MAF_INRAE=18.987;MAF_USDA=8.235
NC_035078.1	58876964	.	G	T	.	.	MAF_USDA=4.098
NC_035078.1	58876974	.	A	C	.	.	MAF_USDA=5.738
NC_035078.1	58876976	.	G	A	.	.	MAF_INRAE=20.253;MAF_USDA=36.471
NC_035078.1	58877023	.	G	A	.	.	MAF_USDA=5.882
NC_035078.1	58877041	.	G	C	.	.	MAF_INRAE=1.667;MAF_USDA=27.059
NC_035078.1	58877059	.	A	G	.	.	MAF_USDA=5.738
NC_035078.1	58877080	.	T	A	.	.	MAF_INRAE=8.228;MAF_USDA=3.571
NC_035078.1	58877081	.	A	C	.	.	MAF_USDA=6.667
NC_035078.1	58877087	.	C	T	.	.	MAF_USDA=5.0
NC_035078.1	58877115	.	C	T	.	.	MAF_USDA=3.571
NC_035078.1	58877175	.	T	G	.	.	MAF_USDA=1.639
NC_035078.1	58877176	.	A	C	.	.	MAF_INRAE=1.667;MAF_USDA=27.059
NC_035078.1	58877219	.	C	A	.	.	MAF_INRAE=8.228;MAF_USDA=4.118
NC_035078.1	58877288	.	C	T	.	.	MAF_USDA=6.25
NC_035078.1	58877312	.	G	C	.	.	MAF_USDA=7.647
NC_035078.1	58877361	.	G	T	.	.	MAF_USDA=5.738
NC_035078.1	58877366	.	C	A	.	.	MAF_INRAE=18.354;MAF_USDA=21.176
NC_035078.1	58877402	.	G	A	.	.	MAF_INRAE=1.667;MAF_USDA=27.647
NC_035078.1	58877408	.	C	T	.	.	MAF_INRAE=1.667;MAF_USDA=27.059
NC_035078.1	58877442	.	G	T	.	.	MAF_USDA=5.738
NC_035078.1	58877446	.	C	A	.	.	MAF_USDA=2.459
NC_035078.1	58877453	.	G	A	.	.	MAF_INRAE=6.962;MAF_USDA=2.353
NC_035078.1	58877473	.	C	T	.	.	MAF_INRAE=3.165;MAF_USDA=6.25
NC_035078.1	58877547	.	G	A	.	.	MAF_USDA=5.0
NC_035078.1	58877588	.	C	T	.	.	MAF_INRAE=9.167;MAF_USDA=3.571
NC_035078.1	58877642	.	T	G	.	.	MAF_USDA=3.279
NC_035078.1	58877657	.	A	G	.	.	MAF_INRAE=1.667;MAF_USDA=33.333
NC_035078.1	58877688	.	T	C	.	.	MAF_INRAE=16.456;MAF_USDA=10.0
NC_035078.1	58877693	.	T	A	.	.	MAF_USDA=5.738
NC_035078.1	58877746	.	C	A	.	.	MAF_USDA=2.459
NC_035078.1	58877825	.	A	T	.	.	MAF_INRAE=1.667;MAF_USDA=27.059
NC_035078.1	58878077	.	G	T	.	.	MAF_USDA=20.0
NC_035078.1	58878105	.	T	A	.	.	MAF_USDA=4.118
NC_035078.1	58878106	.	A	C	.	.	MAF_INRAE=33.544;MAF_USDA=9.412
NC_035078.1	58878147	.	C	A	.	.	MAF_USDA=4.167
NC_035078.1	58878153	.	G	A	.	.	MAF_USDA=10.656
NC_035078.1	58878169	.	A	C	.	.	MAF_INRAE=6.667;MAF_USDA=4.706
NC_035078.1	58878199	.	T	A	.	.	MAF_USDA=4.098
NC_035078.1	58878369	.	T	G	.	.	MAF_USDA=12.5
NC_035078.1	58878380	.	G	A	.	.	MAF_USDA=6.471
NC_035078.1	58878418	.	G	A	.	.	MAF_USDA=4.098
NC_035078.1	58878499	.	T	C	.	.	MAF_USDA=27.059
NC_035078.1	58878500	.	A	G	.	.	MAF_USDA=4.918
NC_035078.1	58878508	.	C	T	.	.	MAF_USDA=3.529
NC_035078.1	58878574	.	C	T	.	.	MAF_USDA=7.377
NC_035078.1	58878576	.	C	A	.	.	MAF_USDA=4.098
NC_035078.1	58878578	.	G	A	.	.	MAF_INRAE=4.167
NC_035078.1	58878587	.	T	A	.	.	MAF_INRAE=4.167
NC_035078.1	58878588	.	T	A	.	.	MAF_INRAE=4.167
NC_035078.1	58878592	.	G	A	.	.	MAF_INRAE=4.167
NC_035078.1	58878595	.	G	T	.	.	MAF_INRAE=4.167
NC_035078.1	58878596	.	T	G	.	.	MAF_INRAE=4.167
NC_035078.1	58878598	.	T	G	.	.	MAF_INRAE=4.167
NC_035078.1	58878610	.	G	A	.	.	MAF_INRAE=4.167;MAF_USDA=4.098
NC_035078.1	58878613	.	G	A	.	.	MAF_USDA=5.738
NC_035078.1	58878634	.	T	A	.	.	MAF_USDA=1.639
NC_035078.1	58878672	.	C	T	.	.	MAF_INRAE=32.911;MAF_USDA=10.588
NC_035078.1	58878683	.	G	A	.	.	MAF_USDA=4.098
NC_035078.1	58878699	.	A	G	.	.	MAF_USDA=21.765
NC_035078.1	58878815	.	T	G	.	.	MAF_INRAE=22.785;MAF_USDA=35.882
NC_035078.1	58878824	.	C	T	.	.	MAF_INRAE=11.667
NC_035078.1	58878949	.	C	T	.	.	MAF_USDA=20.833
NC_035078.1	58878956	.	G	A	.	.	MAF_USDA=4.098
NC_035078.1	58879020	.	A	T	.	.	MAF_USDA=20.833
NC_035078.1	58879075	.	C	G	.	.	MAF_USDA=22.619
NC_035078.1	58879109	.	G	A	.	.	MAF_USDA=8.333
NC_035078.1	58879111	.	T	C	.	.	MAF_USDA=4.167
NC_035078.1	58879208	.	A	C	.	.	MAF_USDA=24.706
NC_035078.1	58879209	.	G	A	.	.	MAF_USDA=24.706
NC_035078.1	58879219	.	A	C	.	.	MAF_USDA=4.098
NC_035078.1	58879229	.	C	T	.	.	MAF_USDA=8.929
NC_035078.1	58879252	.	G	A	.	.	MAF_INRAE=10.526;MAF_USDA=12.941
NC_035078.1	58879266	.	T	C	.	.	MAF_USDA=1.639
NC_035078.1	58879280	.	G	A	.	.	MAF_USDA=1.639
NC_035078.1	58879281	.	A	G	.	.	MAF_USDA=1.639
NC_035078.1	58879328	.	G	A	.	.	MAF_USDA=1.639
NC_035078.1	58879338	.	C	T	.	.	MAF_INRAE=5.263
NC_035078.1	58879343	.	G	A	.	.	MAF_USDA=21.176
NC_035078.1	58879370	.	G	A	.	.	MAF_USDA=2.459
NC_035078.1	58879401	.	C	T	.	.	MAF_INRAE=4.43;MAF_USDA=12.941
NC_035078.1	58879402	.	G	A	.	.	MAF_INRAE=7.5;MAF_USDA=5.294
NC_035078.1	58879511	.	A	T	.	.	MAF_USDA=4.098
NC_035078.1	58879533	.	T	G	.	.	MAF_USDA=10.588
NC_035078.1	58879565	.	C	T	.	.	MAF_USDA=25.294
NC_035078.1	58879570	.	G	A	.	.	MAF_USDA=18.824
NC_035078.1	58879596	.	G	T	.	.	MAF_USDA=2.459
NC_035078.1	58879597	.	C	T	.	.	MAF_USDA=2.083
NC_035078.1	58879684	.	G	A	.	.	MAF_USDA=4.918
NC_035078.1	58879764	.	T	C	.	.	MAF_USDA=27.059
NC_035078.1	58879802	.	G	T	.	.	MAF_INRAE=20.0;MAF_USDA=17.857
NC_035078.1	58879898	.	T	G	.	.	MAF_INRAE=16.456;MAF_USDA=45.294
NC_035078.1	58879900	.	A	C	.	.	MAF_USDA=4.918
NC_035078.1	58879919	.	C	T	.	.	MAF_INRAE=8.228;MAF_USDA=4.118
NC_035078.1	58879989	.	C	T	.	.	MAF_USDA=21.176
NC_035078.1	58880017	.	G	T	.	.	MAF_USDA=24.706
NC_035078.1	58880025	.	G	T	.	.	MAF_USDA=12.941
NC_035078.1	58880041	.	T	A	.	.	MAF_USDA=4.098
NC_035078.1	58880060	.	T	A	.	.	MAF_USDA=1.639
NC_035078.1	58880114	.	T	A	.	.	MAF_INRAE=4.43;MAF_USDA=14.118
NC_035078.1	58880123	.	C	T	.	.	MAF_USDA=8.824
NC_035078.1	58880138	.	A	G	.	.	MAF_USDA=23.529
NC_035078.1	58880157	.	C	T	.	.	MAF_INRAE=3.333;MAF_USDA=3.529
NC_035078.1	58880165	.	G	A	.	.	MAF_USDA=2.459
NC_035078.1	58880242	.	G	A	.	.	MAF_INRAE=15.823;MAF_USDA=10.588
NC_035078.1	58880243	.	T	A	.	.	MAF_INRAE=20.833
NC_035078.1	58880251	.	C	T	.	.	MAF_INRAE=6.329
NC_035078.1	58880271	.	G	C	.	.	MAF_USDA=20.588
NC_035078.1	58880285	.	G	A	.	.	MAF_USDA=5.294
NC_035078.1	58880370	.	A	G	.	.	MAF_USDA=6.471
NC_035078.1	58880464	.	T	C	.	.	MAF_USDA=22.353
NC_035078.1	58880470	.	G	T	.	.	MAF_USDA=3.529
NC_035078.1	58880472	.	G	A	.	.	MAF_USDA=4.098
NC_035078.1	58880476	.	C	T	.	.	MAF_USDA=9.524
NC_035078.1	58880492	.	C	T	.	.	MAF_USDA=4.167
NC_035078.1	58880596	.	A	C	.	.	MAF_USDA=21.176
NC_035078.1	58880621	.	G	C	.	.	MAF_USDA=1.765
NC_035078.1	58880685	.	T	A	.	.	MAF_USDA=2.459
NC_035078.1	58880719	.	G	A	.	.	MAF_USDA=25.882
NC_035078.1	58880759	.	C	A	.	.	MAF_USDA=4.098
NC_035078.1	58880762	.	G	A	.	.	MAF_INRAE=32.911;MAF_USDA=10.588
NC_035078.1	58880794	.	A	G	.	.	MAF_USDA=25.882
NC_035078.1	58880807	.	T	G	.	.	MAF_USDA=24.706
NC_035078.1	58880818	.	C	T	.	.	MAF_USDA=25.0
NC_035078.1	58881042	.	T	C	.	.	MAF_INRAE=4.43;MAF_USDA=1.639
NC_035078.1	58881102	.	A	G	.	.	MAF_USDA=25.882
NC_035078.1	58881135	.	A	C	.	.	MAF_USDA=1.639
NC_035078.1	58881144	.	T	C	.	.	MAF_INRAE=10.526;MAF_USDA=3.529
NC_035078.1	58881221	.	G	T	.	.	MAF_INRAE=15.823;MAF_USDA=8.824
NC_035078.1	58881225	.	C	T	.	.	MAF_USDA=5.738
NC_035078.1	58881235	.	A	C	.	.	MAF_USDA=5.738
NC_035078.1	58881249	.	G	C	.	.	MAF_USDA=12.295
NC_035078.1	58881250	.	G	A	.	.	MAF_USDA=3.279
NC_035078.1	58881257	.	T	A	.	.	MAF_USDA=4.918
NC_035078.1	58881269	.	G	T	.	.	MAF_USDA=1.639
NC_035078.1	58881272	.	G	A	.	.	MAF_USDA=1.639
NC_035078.1	58881273	.	C	A	.	.	MAF_INRAE=35.443;MAF_USDA=38.235
NC_035078.1	58881274	.	G	A	.	.	MAF_USDA=5.738
NC_035078.1	58881309	.	C	G	.	.	MAF_USDA=20.588
NC_035078.1	58881414	.	C	T	.	.	MAF_INRAE=16.667;MAF_USDA=1.639
NC_035078.1	58881430	.	C	T	.	.	MAF_INRAE=1.667
NC_035078.1	58881437	.	C	A	.	.	MAF_USDA=1.639
NC_035078.1	58881442	.	G	A	.	.	MAF_INRAE=3.333
NC_035078.1	58881443	.	C	T	.	.	MAF_INRAE=3.333
NC_035078.1	58881454	.	T	A	.	.	MAF_INRAE=3.333
NC_035078.1	58881468	.	C	T	.	.	MAF_USDA=12.5
NC_035078.1	58881469	.	G	A	.	.	MAF_INRAE=5.0
NC_035078.1	58881470	.	A	C	.	.	MAF_INRAE=5.0
NC_035078.1	58881471	.	G	A	.	.	MAF_INRAE=5.0
NC_035078.1	58881474	.	A	G	.	.	MAF_USDA=4.098
NC_035078.1	58881480	.	T	C	.	.	MAF_USDA=2.459
NC_035078.1	58881505	.	T	A	.	.	MAF_INRAE=6.667
NC_035078.1	58881525	.	A	G	.	.	MAF_INRAE=5.0
NC_035078.1	58881526	.	T	G	.	.	MAF_INRAE=5.0
NC_035078.1	58881569	.	G	A	.	.	MAF_USDA=1.639
NC_035078.1	58881575	.	G	C	.	.	MAF_USDA=1.639
NC_035078.1	58881588	.	A	C	.	.	MAF_INRAE=6.667
NC_035078.1	58881593	.	C	T	.	.	MAF_INRAE=5.833
NC_035078.1	58881596	.	G	A	.	.	MAF_USDA=6.25
NC_035078.1	58881604	.	A	T	.	.	MAF_USDA=21.311
NC_035078.1	58881606	.	A	C	.	.	MAF_INRAE=4.167
NC_035078.1	58881607	.	A	G	.	.	MAF_INRAE=4.167
NC_035078.1	58881611	.	G	T	.	.	MAF_INRAE=6.667;MAF_USDA=4.918
NC_035078.1	58881662	.	A	G	.	.	MAF_INRAE=1.667
NC_035078.1	58881665	.	A	T	.	.	MAF_INRAE=1.667
NC_035078.1	58881680	.	A	G	.	.	MAF_INRAE=1.667
NC_035078.1	58881691	.	C	G	.	.	MAF_INRAE=3.333
NC_035078.1	58881694	.	C	A	.	.	MAF_INRAE=3.333
NC_035078.1	58881701	.	G	C	.	.	MAF_INRAE=4.167
NC_035078.1	58881702	.	T	A	.	.	MAF_INRAE=4.167
NC_035078.1	58881703	.	T	C	.	.	MAF_INRAE=15.833;MAF_USDA=6.557
NC_035078.1	58881712	.	T	A	.	.	MAF_INRAE=4.167
NC_035078.1	58881715	.	C	A	.	.	MAF_INRAE=4.167
NC_035078.1	58881716	.	C	A	.	.	MAF_INRAE=4.167
NC_035078.1	58881759	.	A	G	.	.	MAF_INRAE=1.667
NC_035078.1	58881764	.	G	A	.	.	MAF_INRAE=14.167;MAF_USDA=4.098
NC_035078.1	58881782	.	G	A	.	.	MAF_INRAE=2.5
NC_035078.1	58881783	.	G	T	.	.	MAF_INRAE=2.5
NC_035078.1	58881789	.	T	G	.	.	MAF_INRAE=1.667
NC_035078.1	58881799	.	T	C	.	.	MAF_INRAE=21.053;MAF_USDA=2.941
NC_035078.1	58881812	.	G	A	.	.	MAF_USDA=2.353
NC_035078.1	58881845	.	A	G	.	.	MAF_USDA=4.918
NC_035078.1	58881853	.	T	C	.	.	MAF_INRAE=4.167;MAF_USDA=20.588
NC_035078.1	58881855	.	T	A	.	.	MAF_INRAE=20.0;MAF_USDA=8.235
NC_035078.1	58881883	.	G	C,T	.	.	MAF_INRAE=1.667;MAF_USDA=1.639
NC_035078.1	58881885	.	A	C	.	.	MAF_USDA=1.639
NC_035078.1	58882012	.	T	C	.	.	MAF_USDA=1.765
NC_035078.1	58882095	.	A	C	.	.	MAF_INRAE=13.291;MAF_USDA=4.918
NC_035078.1	58882135	.	T	A	.	.	MAF_USDA=5.738
NC_035078.1	58882160	.	T	C	.	.	MAF_USDA=4.706
NC_035078.1	58882196	.	G	A	.	.	MAF_INRAE=14.167;MAF_USDA=3.529
NC_035078.1	58882205	.	T	C	.	.	MAF_INRAE=8.333
NC_035078.1	58882237	.	G	T	.	.	MAF_USDA=6.557
NC_035078.1	58882512	.	G	A	.	.	MAF_INRAE=24.051;MAF_USDA=38.824
NC_035078.1	58882525	.	T	C	.	.	MAF_USDA=3.279
NC_035078.1	58882608	.	C	A	.	.	MAF_INRAE=31.013;MAF_USDA=10.0
NC_035078.1	58882617	.	T	G,A	.	.	MAF_INRAE=2.632;MAF_USDA=22.941
NC_035078.1	58882631	.	C	A	.	.	MAF_INRAE=11.392;MAF_USDA=31.176
NC_035078.1	58882644	.	G	T	.	.	MAF_USDA=2.459
NC_035078.1	58882730	.	C	T	.	.	MAF_INRAE=14.167;MAF_USDA=30.0
NC_035078.1	58882764	.	T	G	.	.	MAF_INRAE=5.0;MAF_USDA=2.459
NC_035078.1	58882778	.	C	A	.	.	MAF_INRAE=5.833;MAF_USDA=28.235
NC_035078.1	58882814	.	A	T	.	.	MAF_INRAE=5.0;MAF_USDA=7.377
NC_035078.1	58882815	.	A	T	.	.	MAF_INRAE=5.0;MAF_USDA=7.377
NC_035078.1	58882864	.	C	A	.	.	MAF_USDA=15.882
NC_035078.1	58882964	.	C	T	.	.	MAF_USDA=6.25
NC_035078.1	58882969	.	G	T	.	.	MAF_INRAE=15.823;MAF_USDA=15.294
NC_035078.1	58882988	.	C	A	.	.	MAF_INRAE=15.19;MAF_USDA=5.294
NC_035078.1	58882989	.	C	G	.	.	MAF_INRAE=13.333;MAF_USDA=5.294
NC_035078.1	58883119	.	C	T	.	.	MAF_USDA=1.667
NC_035078.1	58883179	.	T	A	.	.	MAF_USDA=23.214
NC_035078.1	58883180	.	T	A	.	.	MAF_USDA=8.333
NC_035078.1	58883184	.	A	C	.	.	MAF_INRAE=5.0;MAF_USDA=6.667
NC_035078.1	58883186	.	A	C	.	.	MAF_USDA=7.5
NC_035078.1	58883189	.	G	T	.	.	MAF_USDA=18.333
NC_035078.1	58883199	.	C	A	.	.	MAF_USDA=8.333
NC_035078.1	58883213	.	A	G	.	.	MAF_INRAE=6.962;MAF_USDA=25.0
NC_035078.1	58883231	.	C	T	.	.	MAF_USDA=4.098
NC_035078.1	58883281	.	G	A	.	.	MAF_INRAE=20.833
NC_035078.1	58883297	.	G	A	.	.	MAF_USDA=5.738
NC_035078.1	58883488	.	T	C	.	.	MAF_USDA=4.098
NC_035078.1	58883495	.	C	T	.	.	MAF_INRAE=7.5
NC_035078.1	58883527	.	G	A	.	.	MAF_INRAE=5.0;MAF_USDA=5.738
NC_035078.1	58883529	.	C	A	.	.	MAF_USDA=2.459
NC_035078.1	58883532	.	C	A	.	.	MAF_USDA=5.738
NC_035078.1	58883548	.	C	T	.	.	MAF_USDA=1.639
NC_035078.1	58883549	.	C	G	.	.	MAF_USDA=3.279
NC_035078.1	58883609	.	C	A	.	.	MAF_INRAE=31.646;MAF_USDA=9.412
NC_035078.1	58883634	.	C	T	.	.	MAF_INRAE=5.0;MAF_USDA=6.557
NC_035078.1	58883646	.	T	C	.	.	MAF_USDA=23.529
NC_035078.1	58883648	.	T	C	.	.	MAF_USDA=8.235
NC_035078.1	58883663	.	C	A	.	.	MAF_USDA=2.459
NC_035078.1	58883679	.	C	T	.	.	MAF_INRAE=5.0;MAF_USDA=6.557
NC_035078.1	58883700	.	A	C	.	.	MAF_USDA=2.459
NC_035078.1	58883702	.	T	C	.	.	MAF_USDA=25.294
NC_035078.1	58883827	.	T	G	.	.	MAF_USDA=4.918
NC_035078.1	58883836	.	A	C	.	.	MAF_INRAE=21.053;MAF_USDA=41.667
NC_035078.1	58883842	.	G	C	.	.	MAF_INRAE=21.053;MAF_USDA=20.833
NC_035078.1	58883843	.	T	A	.	.	MAF_USDA=22.917
NC_035078.1	58885176	.	A	C	.	.	MAF_USDA=18.182
NC_035078.1	58885204	.	G	T	.	.	MAF_USDA=16.667
NC_035078.1	58885356	.	G	C	.	.	MAF_INRAE=21.053;MAF_USDA=31.25
NC_035078.1	58885415	.	C	G	.	.	MAF_INRAE=18.354;MAF_USDA=13.415
NC_035078.1	58885663	.	T	C	.	.	MAF_USDA=5.932
NC_035078.1	58885665	.	T	C	.	.	MAF_USDA=5.085
NC_035078.1	58885666	.	A	T	.	.	MAF_USDA=5.085
NC_035078.1	58885694	.	G	T	.	.	MAF_USDA=8.333
NC_035078.1	58885796	.	T	C	.	.	MAF_INRAE=21.519;MAF_USDA=12.048
NC_035078.1	58885962	.	G	T	.	.	MAF_USDA=1.695
NC_035078.1	58885970	.	A	C	.	.	MAF_INRAE=8.228;MAF_USDA=18.072
NC_035078.1	58885990	.	A	G	.	.	MAF_INRAE=13.291;MAF_USDA=5.932
NC_035078.1	58886007	.	T	G	.	.	MAF_INRAE=17.722;MAF_USDA=13.855
NC_035078.1	58886017	.	C	A	.	.	MAF_INRAE=37.975;MAF_USDA=16.265
NC_035078.1	58886031	.	G	A	.	.	MAF_INRAE=39.873;MAF_USDA=34.94
NC_035078.1	58886070	.	A	T	.	.	MAF_INRAE=18.354;MAF_USDA=15.663
NC_035078.1	58886089	.	C	A	.	.	MAF_INRAE=8.228;MAF_USDA=12.651
NC_035078.1	58886112	.	G	C	.	.	MAF_INRAE=18.987;MAF_USDA=16.867
NC_035078.1	58886178	.	A	C	.	.	MAF_USDA=1.695
NC_035078.1	58886266	.	T	C	.	.	MAF_INRAE=8.228;MAF_USDA=18.072
NC_035078.1	58886299	.	G	T	.	.	MAF_USDA=3.39
NC_035078.1	58886308	.	G	T	.	.	MAF_INRAE=8.228;MAF_USDA=13.253
NC_035078.1	58886367	.	C	T	.	.	MAF_USDA=1.695
NC_035078.1	58886408	.	A	G	.	.	MAF_USDA=18.902
NC_035078.1	58886431	.	T	A	.	.	MAF_USDA=3.614
NC_035078.1	58886447	.	A	G	.	.	MAF_INRAE=8.228;MAF_USDA=18.675
NC_035078.1	58886526	.	G	A	.	.	MAF_INRAE=8.228;MAF_USDA=14.458
NC_035078.1	58886544	.	A	G	.	.	MAF_USDA=5.932
NC_035078.1	58886571	.	C	T	.	.	MAF_INRAE=8.861;MAF_USDA=12.5
NC_035078.1	58886572	.	G	A	.	.	MAF_INRAE=37.975;MAF_USDA=16.667
NC_035078.1	58886591	.	G	C	.	.	MAF_INRAE=6.329;MAF_USDA=7.229
NC_035078.1	58886610	.	G	T	.	.	MAF_INRAE=8.228;MAF_USDA=37.349
NC_035078.1	58886639	.	T	C	.	.	MAF_USDA=4.237
NC_035078.1	58886675	.	C	A	.	.	MAF_INRAE=20.833;MAF_USDA=11.446
NC_035078.1	58886678	.	T	G	.	.	MAF_USDA=1.695
NC_035078.1	58886693	.	A	C	.	.	MAF_USDA=1.695
NC_035078.1	58886712	.	C	A	.	.	MAF_INRAE=26.582;MAF_USDA=33.333
NC_035078.1	58886725	.	T	C	.	.	MAF_USDA=1.667
NC_035078.1	58886734	.	A	T	.	.	MAF_USDA=16.667
NC_035078.1	58886750	.	A	C	.	.	MAF_INRAE=36.667;MAF_USDA=12.5
NC_035078.1	58886766	.	A	G	.	.	MAF_INRAE=36.709;MAF_USDA=10.417
NC_035078.1	58886769	.	T	A	.	.	MAF_INRAE=36.667;MAF_USDA=12.5
NC_035078.1	58886771	.	C	A	.	.	MAF_USDA=25.0
NC_035078.1	58886776	.	C	T	.	.	MAF_USDA=24.096
NC_035078.1	58886922	.	C	T	.	.	MAF_USDA=1.695
NC_035078.1	58886947	.	C	T	.	.	MAF_USDA=8.333
NC_035078.1	58887053	.	C	A	.	.	MAF_USDA=1.695
NC_035078.1	58887058	.	G	A	.	.	MAF_USDA=9.322
NC_035078.1	58887102	.	C	T	.	.	MAF_INRAE=5.263;MAF_USDA=18.675
NC_035078.1	58887104	.	G	A	.	.	MAF_USDA=18.675
NC_035078.1	58887117	.	C	A	.	.	MAF_USDA=1.695
NC_035078.1	58887118	.	A	T	.	.	MAF_USDA=1.695
NC_035078.1	58887119	.	A	C	.	.	MAF_USDA=1.695
NC_035078.1	58887128	.	G	A	.	.	MAF_INRAE=5.263;MAF_USDA=19.277
NC_035078.1	58887268	.	G	A	.	.	MAF_USDA=6.25
NC_035078.1	58887278	.	T	C	.	.	MAF_USDA=3.39
NC_035078.1	58887367	.	G	A	.	.	MAF_USDA=6.25
NC_035078.1	58887387	.	G	A	.	.	MAF_INRAE=4.43;MAF_USDA=10.241
NC_035078.1	58887413	.	C	T	.	.	MAF_USDA=3.614
NC_035078.1	58887415	.	C	T	.	.	MAF_USDA=1.807
NC_035078.1	58887416	.	G	T	.	.	MAF_INRAE=36.076;MAF_USDA=9.322
NC_035078.1	58887419	.	C	A	.	.	MAF_INRAE=4.43;MAF_USDA=9.639
NC_035078.1	58887454	.	C	T	.	.	MAF_USDA=13.855
NC_035078.1	58887461	.	C	A	.	.	MAF_INRAE=13.291;MAF_USDA=5.085
NC_035078.1	58887571	.	T	G	.	.	MAF_INRAE=4.43;MAF_USDA=10.241
NC_035078.1	58887580	.	G	A	.	.	MAF_USDA=11.446
NC_035078.1	58887587	.	C	T	.	.	MAF_INRAE=6.329;MAF_USDA=4.217
NC_035078.1	58887625	.	A	C	.	.	MAF_INRAE=31.013;MAF_USDA=19.277
NC_035078.1	58887724	.	T	G	.	.	MAF_INRAE=18.987;MAF_USDA=2.542
NC_035078.1	58887768	.	C	T	.	.	MAF_USDA=1.695
NC_035078.1	58887839	.	A	C	.	.	MAF_INRAE=22.785;MAF_USDA=48.193
NC_035078.1	58887891	.	A	G	.	.	MAF_USDA=6.25
NC_035078.1	58888022	.	T	C	.	.	MAF_INRAE=28.481;MAF_USDA=9.036
NC_035078.1	58888034	.	A	C	.	.	MAF_INRAE=35.443;MAF_USDA=30.723
NC_035078.1	58888088	.	C	T	.	.	MAF_USDA=1.695
NC_035078.1	58888105	.	G	T	.	.	MAF_INRAE=20.0;MAF_USDA=1.695
NC_035078.1	58888116	.	G	A	.	.	MAF_USDA=2.542
NC_035078.1	58888163	.	T	C	.	.	MAF_INRAE=8.228;MAF_USDA=13.253
NC_035078.1	58888196	.	C	T	.	.	MAF_INRAE=10.526;MAF_USDA=11.446
NC_035078.1	58888219	.	A	G	.	.	MAF_USDA=15.854
NC_035078.1	58888271	.	C	T	.	.	MAF_INRAE=36.709;MAF_USDA=45.833
NC_035078.1	58888320	.	C	T	.	.	MAF_USDA=20.0
NC_035078.1	58888416	.	A	C	.	.	MAF_USDA=5.738
NC_035078.1	58888485	.	G	T	.	.	MAF_USDA=1.639
NC_035078.1	58888515	.	C	T	.	.	MAF_USDA=1.639
NC_035078.1	58888529	.	T	A	.	.	MAF_USDA=7.647
NC_035078.1	58888536	.	C	T	.	.	MAF_USDA=2.459
NC_035078.1	58888552	.	C	A	.	.	MAF_USDA=4.118
NC_035078.1	58888553	.	A	C	.	.	MAF_USDA=8.333
NC_035078.1	58888554	.	T	A	.	.	MAF_USDA=4.118
NC_035078.1	58888584	.	A	T	.	.	MAF_USDA=1.639
NC_035078.1	58888620	.	T	G	.	.	MAF_USDA=8.235
NC_035078.1	58888644	.	C	A	.	.	MAF_USDA=4.167
NC_035078.1	58888676	.	T	A	.	.	MAF_INRAE=36.076;MAF_USDA=36.471
NC_035078.1	58888884	.	A	G	.	.	MAF_USDA=19.412
NC_035078.1	58888915	.	G	A	.	.	MAF_INRAE=6.329;MAF_USDA=1.639
NC_035078.1	58888931	.	G	T	.	.	MAF_INRAE=4.43;MAF_USDA=11.765
NC_035078.1	58888967	.	G	T	.	.	MAF_INRAE=20.833;MAF_USDA=7.059
NC_035078.1	58888982	.	C	T	.	.	MAF_USDA=4.098
NC_035078.1	58888983	.	G	A	.	.	MAF_USDA=6.25
NC_035078.1	58888985	.	G	T	.	.	MAF_USDA=1.639
NC_035078.1	58888992	.	A	T	.	.	MAF_INRAE=6.329;MAF_USDA=2.459
NC_035078.1	58888999	.	G	T	.	.	MAF_INRAE=32.911;MAF_USDA=37.059
NC_035078.1	58889002	.	G	A	.	.	MAF_INRAE=6.667
NC_035078.1	58889042	.	T	A	.	.	MAF_USDA=1.639
NC_035078.1	58889128	.	G	A	.	.	MAF_INRAE=25.949;MAF_USDA=5.952
NC_035078.1	58889206	.	G	T	.	.	MAF_USDA=7.377
NC_035078.1	58889213	.	G	T	.	.	MAF_INRAE=13.291;MAF_USDA=4.918
NC_035078.1	58889216	.	C	A	.	.	MAF_USDA=6.557
NC_035078.1	58889218	.	G	A	.	.	MAF_INRAE=32.911;MAF_USDA=34.118
NC_035078.1	58889224	.	A	C	.	.	MAF_USDA=4.918
NC_035078.1	58889232	.	T	G	.	.	MAF_USDA=10.0
NC_035078.1	58889240	.	G	T	.	.	MAF_INRAE=4.43;MAF_USDA=17.059
NC_035078.1	58889248	.	A	T	.	.	MAF_USDA=22.917
NC_035078.1	58889287	.	A	G	.	.	MAF_USDA=11.765
NC_035078.1	58889306	.	C	G	.	.	MAF_INRAE=32.278;MAF_USDA=27.647
NC_035078.1	58889314	.	T	C	.	.	MAF_USDA=11.765
NC_035078.1	58889370	.	T	C	.	.	MAF_USDA=6.557
NC_035078.1	58889412	.	T	G	.	.	MAF_USDA=12.941
NC_035078.1	58889444	.	T	A	.	.	MAF_INRAE=39.241;MAF_USDA=42.353
NC_035078.1	58889461	.	A	T	.	.	MAF_INRAE=6.962;MAF_USDA=7.377
NC_035078.1	58889495	.	T	A	.	.	MAF_INRAE=32.911;MAF_USDA=37.059
NC_035078.1	58889498	.	T	C	.	.	MAF_INRAE=30.0;MAF_USDA=37.059
NC_035078.1	58889504	.	A	G	.	.	MAF_USDA=3.279
NC_035078.1	58889505	.	A	C	.	.	MAF_INRAE=18.987;MAF_USDA=8.197
NC_035078.1	58889526	.	A	T	.	.	MAF_INRAE=28.481;MAF_USDA=18.235
NC_035078.1	58889554	.	A	C	.	.	MAF_INRAE=32.911;MAF_USDA=37.059
NC_035078.1	58889581	.	G	T	.	.	MAF_USDA=6.25
NC_035078.1	58889587	.	T	C	.	.	MAF_USDA=4.098
NC_035078.1	58889644	.	G	A	.	.	MAF_INRAE=27.5;MAF_USDA=11.765
NC_035078.1	58889671	.	A	T	.	.	MAF_USDA=8.475
NC_035078.1	58889707	.	T	A	.	.	MAF_INRAE=7.595;MAF_USDA=3.333
NC_035078.1	58893304	.	C	A	.	.	MAF_USDA=2.542
NC_035078.1	58893335	.	A	G	.	.	MAF_INRAE=12.658;MAF_USDA=4.098
NC_035078.1	58893338	.	C	G	.	.	MAF_INRAE=6.962
NC_035078.1	58893375	.	G	A	.	.	MAF_USDA=3.279
NC_035078.1	58893397	.	C	A	.	.	MAF_INRAE=32.278;MAF_USDA=30.0
NC_035078.1	58893463	.	T	A	.	.	MAF_INRAE=6.329;MAF_USDA=3.529
NC_035078.1	58893472	.	T	C	.	.	MAF_INRAE=32.278;MAF_USDA=31.176
NC_035078.1	58893491	.	A	G	.	.	MAF_INRAE=27.848;MAF_USDA=28.824
NC_035078.1	58893563	.	C	A	.	.	MAF_INRAE=13.291;MAF_USDA=6.557
NC_035078.1	58893570	.	T	C	.	.	MAF_INRAE=39.241;MAF_USDA=34.118
NC_035078.1	58893574	.	T	G	.	.	MAF_USDA=8.235
NC_035078.1	58893593	.	C	A	.	.	MAF_INRAE=10.526;MAF_USDA=10.588
NC_035078.1	58893635	.	G	C	.	.	MAF_INRAE=4.43;MAF_USDA=12.941
NC_035078.1	58893649	.	G	T	.	.	MAF_INRAE=5.263;MAF_USDA=1.765
NC_035078.1	58893677	.	C	T	.	.	MAF_USDA=4.098
NC_035078.1	58893733	.	G	A	.	.	MAF_USDA=12.941
NC_035078.1	58893840	.	A	T	.	.	MAF_USDA=1.639
NC_035078.1	58893874	.	C	A	.	.	MAF_INRAE=25.316;MAF_USDA=7.059
NC_035078.1	58893956	.	A	C	.	.	MAF_INRAE=32.911;MAF_USDA=31.765
NC_035078.1	58894012	.	T	C	.	.	MAF_USDA=4.167
NC_035078.1	58894096	.	C	T	.	.	MAF_INRAE=29.114;MAF_USDA=21.176
NC_035078.1	58894168	.	C	A	.	.	MAF_INRAE=32.911;MAF_USDA=30.0
NC_035078.1	58894202	.	G	A	.	.	MAF_INRAE=28.481;MAF_USDA=27.647
NC_035078.1	58894241	.	C	T	.	.	MAF_INRAE=38.608;MAF_USDA=33.529
NC_035078.1	58894423	.	C	T	.	.	MAF_USDA=36.957
NC_035078.1	58894465	.	T	G	.	.	MAF_INRAE=13.291
NC_035078.1	58894518	.	C	T	.	.	MAF_USDA=2.459
NC_035078.1	58894520	.	A	G	.	.	MAF_INRAE=49.367;MAF_USDA=29.412
NC_035078.1	58894531	.	T	C	.	.	MAF_INRAE=49.367;MAF_USDA=29.412
NC_035078.1	58894551	.	C	A	.	.	MAF_USDA=1.639
NC_035078.1	58894607	.	A	C	.	.	MAF_INRAE=20.833;MAF_USDA=6.471
NC_035078.1	58894650	.	G	T	.	.	MAF_USDA=8.235
NC_035078.1	58894669	.	T	C	.	.	MAF_INRAE=42.405;MAF_USDA=27.647
NC_035078.1	58894906	.	C	T	.	.	MAF_INRAE=4.43;MAF_USDA=7.647
NC_035078.1	58894952	.	C	T	.	.	MAF_USDA=8.333
NC_035078.1	58894984	.	T	A	.	.	MAF_USDA=1.639
NC_035078.1	58895036	.	T	G	.	.	MAF_INRAE=13.291;MAF_USDA=4.918
NC_035078.1	58895081	.	A	G	.	.	MAF_USDA=4.706
NC_035078.1	58895086	.	A	G	.	.	MAF_INRAE=5.0
NC_035078.1	58895104	.	A	G	.	.	MAF_USDA=7.377
NC_035078.1	58895232	.	A	C	.	.	MAF_INRAE=25.316;MAF_USDA=17.213
NC_035078.1	58895344	.	G	A	.	.	MAF_INRAE=24.684;MAF_USDA=17.647
NC_035078.1	58895540	.	T	G	.	.	MAF_INRAE=24.684;MAF_USDA=19.412
NC_035078.1	58895635	.	G	C	.	.	MAF_INRAE=9.167
NC_035078.1	58895637	.	G	C	.	.	MAF_INRAE=3.333
NC_035078.1	58895896	.	T	C	.	.	MAF_USDA=4.918
NC_035078.1	58896076	.	G	A	.	.	MAF_USDA=1.639
NC_035078.1	58896180	.	C	T	.	.	MAF_USDA=7.377
NC_035078.1	58896241	.	C	A	.	.	MAF_USDA=1.639
NC_035078.1	58896290	.	T	C	.	.	MAF_INRAE=35.443;MAF_USDA=33.529
NC_035078.1	58896293	.	A	C	.	.	MAF_INRAE=16.667;MAF_USDA=3.279
NC_035078.1	58896302	.	T	G	.	.	MAF_USDA=6.25
NC_035078.1	58896334	.	A	G	.	.	MAF_USDA=1.765
NC_035078.1	58896335	.	A	G	.	.	MAF_USDA=16.471
NC_035078.1	58896404	.	A	T	.	.	MAF_INRAE=6.667;MAF_USDA=8.235
NC_035078.1	58896422	.	A	C	.	.	MAF_USDA=2.459
NC_035078.1	58896447	.	T	C	.	.	MAF_INRAE=44.304;MAF_USDA=43.529
NC_035078.1	58896516	.	C	T	.	.	MAF_USDA=1.639
NC_035078.1	58896569	.	T	A	.	.	MAF_INRAE=21.519;MAF_USDA=48.824
NC_035078.1	58896576	.	C	T	.	.	MAF_USDA=4.918
NC_035078.1	58896577	.	G	A	.	.	MAF_INRAE=13.291;MAF_USDA=5.738
NC_035078.1	58896583	.	GAGTGTT	GAGTGTC	.	.	MAF_USDA=8.333
NC_035078.1	58896602	.	T	C	.	.	MAF_INRAE=26.582;MAF_USDA=22.941
NC_035078.1	58896662	.	C	A	.	.	MAF_INRAE=41.772;MAF_USDA=40.588
NC_035078.1	58896758	.	G	A	.	.	MAF_INRAE=18.987;MAF_USDA=12.353
NC_035078.1	58896794	.	G	C	.	.	MAF_INRAE=30.38;MAF_USDA=25.882
NC_035078.1	58896802	.	T	C	.	.	MAF_USDA=7.059
NC_035078.1	58896847	.	C	A	.	.	MAF_INRAE=25.316
NC_035078.1	58896960	.	T	G	.	.	MAF_INRAE=6.329;MAF_USDA=11.176
NC_035078.1	58896965	.	C	T	.	.	MAF_INRAE=6.667;MAF_USDA=5.882
NC_035078.1	58896984	.	C	A	.	.	MAF_INRAE=3.165;MAF_USDA=4.167
NC_035078.1	58897006	.	A	C	.	.	MAF_USDA=2.459
NC_035078.1	58897025	.	C	G	.	.	MAF_USDA=4.098
NC_035078.1	58897036	.	C	T	.	.	MAF_INRAE=18.987;MAF_USDA=2.459
NC_035078.1	58897045	.	A	T	.	.	MAF_INRAE=26.667;MAF_USDA=8.333
NC_035078.1	58897047	.	C	A	.	.	MAF_INRAE=26.667;MAF_USDA=8.333
NC_035078.1	58897055	.	A	C	.	.	MAF_USDA=8.333
NC_035078.1	58897057	.	T	C	.	.	MAF_INRAE=5.833
NC_035078.1	58897065	.	G	A	.	.	MAF_INRAE=5.696;MAF_USDA=16.471
NC_035078.1	58900210	.	C	T	.	.	MAF_INRAE=21.053
NC_035078.1	58900293	.	C	A	.	.	MAF_INRAE=6.667;MAF_USDA=12.353
NC_035078.1	58900296	.	T	G	.	.	MAF_INRAE=34.177;MAF_USDA=37.059
NC_035078.1	58900307	.	T	C	.	.	MAF_INRAE=10.759;MAF_USDA=30.588
NC_035078.1	58900370	.	T	G	.	.	MAF_INRAE=25.0;MAF_USDA=7.059
NC_035078.1	58900378	.	T	C	.	.	MAF_USDA=6.25
NC_035078.1	58900443	.	C	T	.	.	MAF_USDA=2.459
NC_035078.1	58900491	.	A	T	.	.	MAF_INRAE=8.228;MAF_USDA=23.529
NC_035078.1	58900501	.	T	A	.	.	MAF_INRAE=25.833;MAF_USDA=6.471
NC_035078.1	58900568	.	G	C	.	.	MAF_USDA=6.471
NC_035078.1	58900660	.	A	G	.	.	MAF_INRAE=27.848;MAF_USDA=34.118
NC_035078.1	58900672	.	A	G	.	.	MAF_INRAE=21.519;MAF_USDA=31.176
NC_035078.1	58900683	.	A	C	.	.	MAF_USDA=4.098
NC_035078.1	58900686	.	A	G	.	.	MAF_INRAE=4.43;MAF_USDA=7.059
NC_035078.1	58900746	.	C	T	.	.	MAF_INRAE=41.139;MAF_USDA=32.353
NC_035078.1	58900767	.	C	G	.	.	MAF_USDA=6.25
NC_035078.1	58900790	.	T	G	.	.	MAF_USDA=5.294
NC_035078.1	58900855	.	A	T	.	.	MAF_INRAE=25.833;MAF_USDA=6.471
NC_035078.1	58900903	.	T	G	.	.	MAF_INRAE=13.291;MAF_USDA=20.0
NC_035078.1	58901010	.	C	T	.	.	MAF_USDA=6.25
NC_035078.1	58901039	.	A	G	.	.	MAF_USDA=7.377
NC_035078.1	58901051	.	T	C	.	.	MAF_INRAE=41.139;MAF_USDA=47.647
NC_035078.1	58901074	.	T	A	.	.	MAF_INRAE=41.139;MAF_USDA=47.059
NC_035078.1	58901146	.	C	T	.	.	MAF_USDA=6.25
NC_035078.1	58901166	.	A	C	.	.	MAF_INRAE=21.519;MAF_USDA=40.0
NC_035078.1	58901174	.	C	T	.	.	MAF_INRAE=21.519;MAF_USDA=30.588
NC_035078.1	58901196	.	G	A	.	.	MAF_INRAE=21.519;MAF_USDA=31.176
NC_035078.1	58901215	.	A	T	.	.	MAF_INRAE=25.833;MAF_USDA=6.471
NC_035078.1	58901218	.	C	T	.	.	MAF_USDA=5.294
NC_035078.1	58901220	.	G	A	.	.	MAF_USDA=5.882
NC_035078.1	58901236	.	T	C	.	.	MAF_INRAE=25.0;MAF_USDA=6.471
NC_035078.1	58901245	.	G	A	.	.	MAF_USDA=10.656
NC_035078.1	58901251	.	A	T	.	.	MAF_USDA=3.279
NC_035078.1	58901339	.	C	A	.	.	MAF_USDA=4.098
NC_035078.1	58901357	.	A	C	.	.	MAF_USDA=20.0
NC_035078.1	58901419	.	G	A	.	.	MAF_INRAE=8.228;MAF_USDA=24.706
NC_035078.1	58901479	.	C	T	.	.	MAF_USDA=7.059
NC_035078.1	58901553	.	A	T	.	.	MAF_INRAE=36.709;MAF_USDA=41.765
NC_035078.1	58901564	.	C	A	.	.	MAF_INRAE=44.304;MAF_USDA=27.059
NC_035078.1	58901580	.	A	C	.	.	MAF_USDA=3.279
NC_035078.1	58901649	.	G	T,*	.	.	MAF_INRAE=42.105
NC_035078.1	58901729	.	C	A	.	.	MAF_USDA=2.459
NC_035078.1	58901768	.	G	A	.	.	MAF_INRAE=2.532
NC_035078.1	58901841	.	C	T	.	.	MAF_USDA=1.639
NC_035078.1	58901873	.	A	T	.	.	MAF_USDA=1.639
NC_035078.1	58901945	.	C	A	.	.	MAF_USDA=12.5
NC_035078.1	58902030	.	A	C	.	.	MAF_USDA=6.471
NC_035078.1	58902040	.	T	C	.	.	MAF_USDA=8.197
NC_035078.1	58902094	.	C	T	.	.	MAF_INRAE=24.051;MAF_USDA=10.0
NC_035078.1	58902238	.	A	T	.	.	MAF_INRAE=3.165;MAF_USDA=12.353
NC_035078.1	58902243	.	C	A	.	.	MAF_INRAE=18.987;MAF_USDA=37.059
NC_035078.1	58902262	.	A	G	.	.	MAF_USDA=2.459
NC_035078.1	58902275	.	G	T	.	.	MAF_INRAE=42.405;MAF_USDA=21.765
NC_035078.1	58902316	.	G	A	.	.	MAF_INRAE=15.823;MAF_USDA=18.235
NC_035078.1	58902340	.	C	G	.	.	MAF_INRAE=39.241;MAF_USDA=41.176
NC_035078.1	58902349	.	A	G	.	.	MAF_INRAE=5.263
NC_035078.1	58902495	.	C	G	.	.	MAF_INRAE=15.19;MAF_USDA=24.118
NC_035078.1	58902610	.	G	C	.	.	MAF_USDA=3.279
NC_035078.1	58902645	.	G	T	.	.	MAF_INRAE=39.873;MAF_USDA=42.941
NC_035078.1	58902654	.	A	G	.	.	MAF_USDA=22.917
NC_035078.1	58902797	.	T	C	.	.	MAF_INRAE=26.316;MAF_USDA=12.5
NC_035078.1	58902821	.	A	C	.	.	MAF_USDA=4.167
NC_035078.1	58902963	.	A	T	.	.	MAF_USDA=5.294
NC_035078.1	58903025	.	A	G	.	.	MAF_INRAE=27.848;MAF_USDA=33.529
NC_035078.1	58903073	.	T	A	.	.	MAF_USDA=4.918
NC_035078.1	58903089	.	C	T	.	.	MAF_INRAE=24.051;MAF_USDA=18.235
NC_035078.1	58903121	.	T	G	.	.	MAF_USDA=2.459
NC_035078.1	58903240	.	T	A	.	.	MAF_USDA=22.917
NC_035078.1	58903459	.	C	A	.	.	MAF_INRAE=15.823;MAF_USDA=24.118
NC_035078.1	58903560	.	G	A	.	.	MAF_USDA=2.459
NC_035078.1	58903571	.	T	A	.	.	MAF_INRAE=17.722;MAF_USDA=6.471
NC_035078.1	58903632	.	T	C	.	.	MAF_USDA=8.824
NC_035078.1	58903658	.	T	C	.	.	MAF_INRAE=20.886;MAF_USDA=27.059
NC_035078.1	58903669	.	T	A	.	.	MAF_INRAE=2.532;MAF_USDA=9.836
NC_035078.1	58903674	.	C	T	.	.	MAF_USDA=2.459
NC_035078.1	58903687	.	C	T	.	.	MAF_INRAE=13.291;MAF_USDA=16.471
NC_035078.1	58903792	.	T	A	.	.	MAF_INRAE=26.582;MAF_USDA=21.765
NC_035078.1	58903856	.	A	G	.	.	MAF_USDA=1.639
NC_035078.1	58903918	.	T	C	.	.	MAF_INRAE=12.658;MAF_USDA=17.647
NC_035078.1	58903973	.	A	C	.	.	MAF_USDA=4.918
NC_035078.1	58903974	.	G	T	.	.	MAF_USDA=4.918
NC_035078.1	58903993	.	G	A	.	.	MAF_INRAE=13.291;MAF_USDA=4.118
NC_035078.1	58904046	.	A	T	.	.	MAF_USDA=2.459
NC_035078.1	58904073	.	C	A	.	.	MAF_USDA=4.918
NC_035078.1	58904159	.	A	T	.	.	MAF_INRAE=6.667;MAF_USDA=5.882
NC_035078.1	58904165	.	T	A	.	.	MAF_USDA=6.25
NC_035078.1	58904168	.	T	G	.	.	MAF_INRAE=6.667;MAF_USDA=7.647
NC_035078.1	58904210	.	T	C	.	.	MAF_USDA=2.459
NC_035078.1	58904216	.	A	G	.	.	MAF_USDA=4.706
NC_035078.1	58904217	.	G	T	.	.	MAF_INRAE=18.987;MAF_USDA=6.471
NC_035078.1	58904351	.	T	C	.	.	MAF_INRAE=23.684;MAF_USDA=8.824
NC_035078.1	58904423	.	C	T	.	.	MAF_USDA=7.059
NC_035078.1	58904430	.	C	A	.	.	MAF_USDA=2.459
NC_035078.1	58904547	.	C	A	.	.	MAF_USDA=1.639
NC_035078.1	58904577	.	G	A	.	.	MAF_INRAE=20.833;MAF_USDA=10.119
NC_035078.1	58904727	.	C	T	.	.	MAF_INRAE=10.526;MAF_USDA=10.588
NC_035078.1	58904765	.	A	C	.	.	MAF_INRAE=21.519;MAF_USDA=19.412
NC_035078.1	58904809	.	G	A	.	.	MAF_INRAE=18.987
NC_035078.1	58904816	.	G	A	.	.	MAF_INRAE=10.526
NC_035078.1	58904846	.	C	A	.	.	MAF_USDA=2.459
NC_035078.1	58904877	.	C	T	.	.	MAF_INRAE=18.987;MAF_USDA=6.557
NC_035078.1	58904889	.	G	A	.	.	MAF_INRAE=40.506;MAF_USDA=14.706
NC_035078.1	58905017	.	G	T	.	.	MAF_USDA=4.706
NC_035078.1	58905029	.	A	T	.	.	MAF_USDA=6.471
NC_035078.1	58905079	.	T	A	.	.	MAF_INRAE=33.544;MAF_USDA=35.882
NC_035078.1	58905091	.	A	G	.	.	MAF_INRAE=33.544;MAF_USDA=35.882
NC_035078.1	58905101	.	G	A	.	.	MAF_INRAE=5.0
NC_035078.1	58905122	.	A	G	.	.	MAF_INRAE=8.333
NC_035078.1	58905183	.	G	A	.	.	MAF_INRAE=12.658;MAF_USDA=6.471
NC_035078.1	58905195	.	A	G	.	.	MAF_INRAE=24.051;MAF_USDA=9.412
NC_035078.1	58905273	.	C	A	.	.	MAF_INRAE=20.886;MAF_USDA=8.929
NC_035078.1	58905281	.	C	T	.	.	MAF_USDA=3.279
NC_035078.1	58905291	.	G	A	.	.	MAF_INRAE=18.987;MAF_USDA=25.882
NC_035078.1	58905334	.	T	A	.	.	MAF_USDA=2.459
NC_035078.1	58905385	.	T	C	.	.	MAF_USDA=7.647
NC_035078.1	58905440	.	A	T	.	.	MAF_USDA=6.25
NC_035078.1	58905491	.	T	G	.	.	MAF_INRAE=13.291;MAF_USDA=1.639
NC_035078.1	58905589	.	A	C	.	.	MAF_USDA=9.412
NC_035078.1	58905597	.	C	T	.	.	MAF_USDA=6.25
NC_035078.1	58905598	.	C	A	.	.	MAF_USDA=1.639
NC_035078.1	58905599	.	C	A	.	.	MAF_USDA=1.639
NC_035078.1	58905742	.	C	T	.	.	MAF_USDA=4.098
NC_035078.1	58905747	.	C	T	.	.	MAF_USDA=3.279
NC_035078.1	58905763	.	A	C	.	.	MAF_USDA=3.279
NC_035078.1	58905770	.	A	C	.	.	MAF_USDA=8.197
NC_035078.1	58905787	.	C	T	.	.	MAF_USDA=4.098
NC_035078.1	58905790	.	C	T	.	.	MAF_INRAE=1.667;MAF_USDA=6.557
NC_035078.1	58905802	.	G	A	.	.	MAF_USDA=4.098
NC_035078.1	58905809	.	G	A	.	.	MAF_USDA=4.098
NC_035078.1	58905816	.	T	A	.	.	MAF_INRAE=1.667
NC_035078.1	58905821	.	C	A	.	.	MAF_USDA=4.167
NC_035078.1	58905832	.	T	A	.	.	MAF_USDA=2.5
NC_035078.1	58905835	.	G	A	.	.	MAF_USDA=5.0
NC_035078.1	58905840	.	G	T,C	.	.	MAF_INRAE=1.667;MAF_USDA=2.5
NC_035078.1	58905845	.	G	A	.	.	MAF_INRAE=1.667
NC_035078.1	58905851	.	C	T	.	.	MAF_INRAE=1.667;MAF_USDA=6.667
NC_035078.1	58905853	.	C	A	.	.	MAF_USDA=2.5
NC_035078.1	58905854	.	C	A	.	.	MAF_USDA=2.5
NC_035078.1	58905856	.	G	A	.	.	MAF_USDA=4.167
NC_035078.1	58905867	.	C	A	.	.	MAF_USDA=3.279
NC_035078.1	58905887	.	A	C	.	.	MAF_USDA=4.098
NC_035078.1	58905920	.	T	G	.	.	MAF_USDA=1.639
NC_035078.1	58905946	.	T	C	.	.	MAF_USDA=2.459
NC_035078.1	58905994	.	G	C	.	.	MAF_INRAE=18.354;MAF_USDA=24.706
NC_035078.1	58906000	.	C	A	.	.	MAF_INRAE=20.886;MAF_USDA=10.588
NC_035078.1	58906026	.	T	C	.	.	MAF_USDA=16.667
NC_035078.1	58906033	.	C	T	.	.	MAF_INRAE=24.051;MAF_USDA=11.176
NC_035078.1	58906049	.	A	G	.	.	MAF_USDA=5.294
NC_035078.1	58906067	.	A	C	.	.	MAF_INRAE=13.291;MAF_USDA=6.471
NC_035078.1	58906136	.	G	A	.	.	MAF_INRAE=6.667;MAF_USDA=15.882
NC_035078.1	58906139	.	G	A	.	.	MAF_INRAE=24.051;MAF_USDA=11.176
NC_035078.1	58906159	.	T	G	.	.	MAF_INRAE=21.519;MAF_USDA=8.929
NC_035078.1	58906232	.	C	T	.	.	MAF_USDA=4.167
NC_035078.1	58906264	.	G	A	.	.	MAF_USDA=5.0
NC_035078.1	58906282	.	G	A	.	.	MAF_USDA=2.5
NC_035078.1	58906293	.	A	T	.	.	MAF_USDA=1.667
NC_035078.1	58906321	.	C	T	.	.	MAF_INRAE=2.532
NC_035078.1	58906396	.	G	A	.	.	MAF_INRAE=13.291;MAF_USDA=2.459
NC_035078.1	58906422	.	T	C	.	.	MAF_USDA=4.918
NC_035078.1	58906483	.	T	C	.	.	MAF_USDA=1.639
NC_035078.1	58906522	.	T	A	.	.	MAF_USDA=1.639
NC_035078.1	58906574	.	C	A	.	.	MAF_INRAE=21.519;MAF_USDA=9.524
NC_035078.1	58906575	.	A	G	.	.	MAF_INRAE=34.167;MAF_USDA=37.5
NC_035078.1	58906581	.	C	T	.	.	MAF_INRAE=21.519;MAF_USDA=9.524
NC_035078.1	58906597	.	A	G	.	.	MAF_USDA=6.25
NC_035078.1	58906617	.	T	A	.	.	MAF_USDA=4.167
NC_035078.1	58906648	.	G	A	.	.	MAF_INRAE=18.987
NC_035078.1	58906652	.	C	A	.	.	MAF_INRAE=21.519;MAF_USDA=8.929
NC_035078.1	58906746	.	A	T	.	.	MAF_USDA=3.333
NC_035078.1	58906781	.	T	C	.	.	MAF_USDA=8.333
NC_035078.1	58906833	.	T	G	.	.	MAF_USDA=5.833
NC_035078.1	58906839	.	T	A	.	.	MAF_USDA=9.524
NC_035078.1	58906849	.	T	A	.	.	MAF_INRAE=34.167;MAF_USDA=22.917
NC_035078.1	58906873	.	A	C	.	.	MAF_USDA=4.167
NC_035078.1	58906966	.	C	T	.	.	MAF_USDA=7.059
NC_035078.1	58907014	.	G	C	.	.	MAF_USDA=1.639
NC_035078.1	58907025	.	A	C	.	.	MAF_INRAE=33.544;MAF_USDA=37.059
NC_035078.1	58907035	.	C	T	.	.	MAF_INRAE=21.519;MAF_USDA=9.412
NC_035078.1	58907039	.	G	A	.	.	MAF_INRAE=18.987;MAF_USDA=6.557
NC_035078.1	58907189	.	T	A	.	.	MAF_INRAE=21.053;MAF_USDA=23.529
NC_035078.1	58907278	.	C	T	.	.	MAF_USDA=2.353
NC_035078.1	58907294	.	A	G	.	.	MAF_INRAE=2.632;MAF_USDA=17.059
NC_035078.1	58907391	.	A	C	.	.	MAF_USDA=3.279
NC_035078.1	58907402	.	C	A	.	.	MAF_USDA=6.25
NC_035078.1	58907561	.	C	T	.	.	MAF_INRAE=21.519;MAF_USDA=8.235
NC_035078.1	58907578	.	A	C	.	.	MAF_INRAE=10.526
NC_035078.1	58907720	.	G	T	.	.	MAF_INRAE=13.924;MAF_USDA=6.471
NC_035078.1	58907777	.	C	T	.	.	MAF_USDA=6.25
NC_035078.1	58907847	.	G	A	.	.	MAF_USDA=5.882
NC_035078.1	58907869	.	A	T	.	.	MAF_USDA=4.098
NC_035078.1	58907871	.	C	T	.	.	MAF_INRAE=13.291;MAF_USDA=1.639
NC_035078.1	58907887	.	T	A	.	.	MAF_INRAE=33.544;MAF_USDA=35.882
NC_035078.1	58907893	.	A	T	.	.	MAF_INRAE=39.873;MAF_USDA=35.882
NC_035078.1	58907975	.	A	T	.	.	MAF_USDA=4.706
NC_035078.1	58908050	.	C	G	.	.	MAF_USDA=41.667
NC_035078.1	58908103	.	T	C	.	.	MAF_USDA=2.459
NC_035078.1	58908219	.	C	A	.	.	MAF_INRAE=28.481;MAF_USDA=19.412
NC_035078.1	58908232	.	C	T	.	.	MAF_INRAE=13.291;MAF_USDA=7.059
NC_035078.1	58908259	.	T	A	.	.	MAF_INRAE=37.342;MAF_USDA=35.882
NC_035078.1	58908411	.	A	T	.	.	MAF_INRAE=36.667
NC_035078.1	58908413	.	A	T	.	.	MAF_INRAE=36.667
NC_035078.1	58908419	.	C	A	.	.	MAF_INRAE=43.038;MAF_USDA=47.059
NC_035078.1	58908599	.	G	A	.	.	MAF_INRAE=5.0
NC_035078.1	58908609	.	T	G	.	.	MAF_INRAE=19.62;MAF_USDA=11.475
NC_035078.1	58908638	.	C	T	.	.	MAF_INRAE=10.526;MAF_USDA=9.412
NC_035078.1	58908745	.	C	A	.	.	MAF_USDA=6.25
NC_035078.1	58908770	.	G	T	.	.	MAF_USDA=2.5
NC_035078.1	58908771	.	C	A	.	.	MAF_INRAE=2.532
NC_035078.1	58908774	.	C	A	.	.	MAF_INRAE=39.241;MAF_USDA=17.857
NC_035078.1	58908806	.	G	A	.	.	MAF_USDA=1.639
NC_035078.1	58908850	.	C	A	.	.	MAF_USDA=2.459
NC_035078.1	58908933	.	A	G	.	.	MAF_INRAE=12.658;MAF_USDA=6.471
NC_035078.1	58908988	.	A	G	.	.	MAF_USDA=4.098
NC_035078.1	58909188	.	T	C	.	.	MAF_INRAE=12.658;MAF_USDA=5.952
NC_035078.1	58909241	.	C	T	.	.	MAF_INRAE=17.089;MAF_USDA=5.952
NC_035078.1	58909284	.	G	A	.	.	MAF_INRAE=12.658;MAF_USDA=7.059
NC_035078.1	58909348	.	T	C	.	.	MAF_USDA=8.197
NC_035078.1	58909372	.	G	T	.	.	MAF_INRAE=12.658;MAF_USDA=3.571
NC_035078.1	58910036	.	G	A	.	.	MAF_USDA=3.39
NC_035078.1	58910242	.	C	A	.	.	MAF_INRAE=6.667;MAF_USDA=12.941
NC_035078.1	58910247	.	C	T	.	.	MAF_USDA=17.059
NC_035078.1	58910248	.	G	A	.	.	MAF_USDA=3.279
NC_035078.1	58910346	.	C	T	.	.	MAF_INRAE=10.526;MAF_USDA=8.824
NC_035078.1	58910533	.	G	A	.	.	MAF_USDA=5.882
NC_035078.1	58910539	.	C	T	.	.	MAF_INRAE=18.987;MAF_USDA=3.279
NC_035078.1	58910643	.	C	T	.	.	MAF_INRAE=2.532
NC_035078.1	58910745	.	G	T	.	.	MAF_USDA=1.639
NC_035078.1	58910777	.	T	C	.	.	MAF_INRAE=2.532
NC_035078.1	58910799	.	G	T	.	.	MAF_INRAE=13.291;MAF_USDA=1.639
NC_035078.1	58910857	.	A	G	.	.	MAF_INRAE=18.354;MAF_USDA=3.279
NC_035078.1	58910882	.	G	A	.	.	MAF_USDA=3.279
NC_035078.1	58910907	.	A	G	.	.	MAF_USDA=2.459
NC_035078.1	58911042	.	G	A	.	.	MAF_USDA=2.459
NC_035078.1	58911057	.	T	G	.	.	MAF_USDA=4.918
NC_035078.1	58911113	.	C	T	.	.	MAF_USDA=3.279
NC_035078.1	58911132	.	G	A	.	.	MAF_INRAE=13.291;MAF_USDA=6.471
NC_035078.1	58911143	.	C	T	.	.	MAF_USDA=9.016
NC_035078.1	58911154	.	G	A	.	.	MAF_INRAE=4.43;MAF_USDA=2.941
NC_035078.1	58911184	.	G	A	.	.	MAF_INRAE=10.526;MAF_USDA=10.588
NC_035078.1	58911207	.	C	G	.	.	MAF_INRAE=5.0
NC_035078.1	58911216	.	G	A	.	.	MAF_USDA=2.459
NC_035078.1	58911221	.	G	T	.	.	MAF_INRAE=12.025;MAF_USDA=5.882
NC_035078.1	58911367	.	T	G	.	.	MAF_INRAE=10.833;MAF_USDA=6.25
NC_035078.1	58911368	.	C	A	.	.	MAF_INRAE=10.833;MAF_USDA=6.25
NC_035078.1	58911388	.	A	C	.	.	MAF_INRAE=10.526;MAF_USDA=9.412
NC_035078.1	58911399	.	C	T	.	.	MAF_USDA=2.941
NC_035078.1	58911400	.	G	T	.	.	MAF_USDA=1.639
NC_035078.1	58911424	.	A	G	.	.	MAF_USDA=4.918
NC_035078.1	58911425	.	C	T	.	.	MAF_INRAE=19.62;MAF_USDA=7.647
NC_035078.1	58911438	.	C	T	.	.	MAF_USDA=2.459
NC_035078.1	58911545	.	T	C	.	.	MAF_INRAE=2.5;MAF_USDA=9.836
NC_035078.1	58911558	.	C	T	.	.	MAF_INRAE=31.013;MAF_USDA=41.176
NC_035078.1	58911610	.	T	G	.	.	MAF_INRAE=27.5;MAF_USDA=41.176
NC_035078.1	58911637	.	T	C	.	.	MAF_INRAE=40.0
NC_035078.1	58911664	.	G	A	.	.	MAF_USDA=2.459
NC_035078.1	58911675	.	T	A	.	.	MAF_USDA=5.882
NC_035078.1	58911705	.	C	G	.	.	MAF_INRAE=1.899;MAF_USDA=6.25
NC_035078.1	58911706	.	T	C	.	.	MAF_USDA=8.824
NC_035078.1	58911715	.	T	G	.	.	MAF_INRAE=5.833;MAF_USDA=11.176
NC_035078.1	58911734	.	C	A	.	.	MAF_INRAE=10.0;MAF_USDA=8.197
NC_035078.1	58911745	.	A	G	.	.	MAF_USDA=5.952
NC_035078.1	58911799	.	T	G	.	.	MAF_USDA=4.098
NC_035078.1	58911893	.	G	A	.	.	MAF_USDA=4.098
NC_035078.1	58911905	.	C	T	.	.	MAF_INRAE=36.076;MAF_USDA=30.588
NC_035078.1	58911906	.	A	T	.	.	MAF_INRAE=25.949;MAF_USDA=9.412
NC_035078.1	58911923	.	T	A	.	.	MAF_USDA=18.824
NC_035078.1	58911957	.	G	C	.	.	MAF_INRAE=38.608;MAF_USDA=44.706
NC_035078.1	58911998	.	C	A	.	.	MAF_INRAE=21.519;MAF_USDA=10.0
NC_035078.1	58912130	.	T	C	.	.	MAF_USDA=4.918
NC_035078.1	58912230	.	G	A	.	.	MAF_INRAE=2.532
NC_035078.1	58912302	.	C	G	.	.	MAF_INRAE=2.532
NC_035078.1	58912410	.	G	A	.	.	MAF_INRAE=2.532;MAF_USDA=6.25
NC_035078.1	58912708	.	A	G	.	.	MAF_USDA=6.25
NC_035078.1	58912709	.	A	G	.	.	MAF_USDA=6.25
NC_035078.1	58912756	.	G	A	.	.	MAF_USDA=17.857
NC_035078.1	58912945	.	G	A	.	.	MAF_USDA=6.25
NC_035078.1	58912997	.	A	C	.	.	MAF_USDA=2.5
NC_035078.1	58913105	.	C	T	.	.	MAF_INRAE=30.0;MAF_USDA=6.78
NC_035078.1	58913169	.	C	A	.	.	MAF_USDA=2.459
NC_035078.1	58913181	.	A	G	.	.	MAF_INRAE=6.667;MAF_USDA=22.941
NC_035078.1	58913202	.	T	G	.	.	MAF_USDA=5.738
NC_035078.1	58913236	.	A	C	.	.	MAF_INRAE=16.667;MAF_USDA=7.377
NC_035078.1	58913245	.	A	G	.	.	MAF_INRAE=2.5;MAF_USDA=1.667
NC_035078.1	58913278	.	T	A	.	.	MAF_USDA=5.0
NC_035078.1	58913279	.	A	T	.	.	MAF_USDA=6.25
NC_035078.1	58913282	.	T	G	.	.	MAF_INRAE=6.667;MAF_USDA=26.19
NC_035078.1	58913448	.	C	T	.	.	MAF_USDA=4.098
NC_035078.1	58913549	.	G	T	.	.	MAF_INRAE=30.38;MAF_USDA=9.412
NC_035078.1	58913569	.	C	T	.	.	MAF_INRAE=7.5;MAF_USDA=18.824
NC_035078.1	58913610	.	G	C	.	.	MAF_INRAE=10.526;MAF_USDA=10.588
NC_035078.1	58913680	.	T	G	.	.	MAF_INRAE=12.658;MAF_USDA=1.639
NC_035078.1	58913702	.	G	T	.	.	MAF_INRAE=10.526;MAF_USDA=10.0
NC_035078.1	58913713	.	C	T	.	.	MAF_INRAE=15.0;MAF_USDA=1.639
NC_035078.1	58913814	.	T	C	.	.	MAF_INRAE=8.228;MAF_USDA=30.588
NC_035078.1	58913845	.	G	A	.	.	MAF_INRAE=10.526;MAF_USDA=10.588
NC_035078.1	58913881	.	G	A	.	.	MAF_USDA=1.639
NC_035078.1	58913893	.	C	A	.	.	MAF_USDA=2.459
NC_035078.1	58913918	.	A	G	.	.	MAF_INRAE=10.526;MAF_USDA=16.667
NC_035078.1	58913980	.	C	G	.	.	MAF_INRAE=30.38;MAF_USDA=11.765
NC_035078.1	58914066	.	G	A	.	.	MAF_USDA=2.083
NC_035078.1	58914103	.	G	A	.	.	MAF_INRAE=25.949;MAF_USDA=9.412
NC_035078.1	58914149	.	T	C	.	.	MAF_USDA=1.667
NC_035078.1	58914314	.	A	T	.	.	MAF_USDA=2.459
NC_035078.1	58914357	.	C	T	.	.	MAF_USDA=1.639
NC_035078.1	58914389	.	C	A	.	.	MAF_USDA=2.459
NC_035078.1	58914444	.	T	A	.	.	MAF_USDA=2.5
NC_035078.1	58914563	.	A	T	.	.	MAF_INRAE=26.582;MAF_USDA=9.412
NC_035078.1	58914566	.	A	G	.	.	MAF_USDA=2.459
NC_035078.1	58914690	.	A	G	.	.	MAF_USDA=12.5
NC_035078.1	58914721	.	C	T	.	.	MAF_INRAE=10.526
NC_035078.1	58914766	.	T	G	.	.	MAF_USDA=3.333
NC_035078.1	58914798	.	C	A	.	.	MAF_USDA=3.279
NC_035078.1	58914902	.	A	C	.	.	MAF_USDA=7.377
NC_035078.1	58914919	.	T	G	.	.	MAF_USDA=4.098
NC_035078.1	58915110	.	G	A	.	.	MAF_INRAE=5.833;MAF_USDA=1.176
NC_035078.1	58915113	.	C	A	.	.	MAF_INRAE=26.582;MAF_USDA=8.824
NC_035078.1	58915338	.	T	C	.	.	MAF_INRAE=17.722;MAF_USDA=9.016
NC_035078.1	58915417	.	T	C	.	.	MAF_USDA=7.831
NC_035078.1	58915435	.	C	T	.	.	MAF_INRAE=33.544;MAF_USDA=46.471
NC_035078.1	58915487	.	G	A	.	.	MAF_INRAE=6.667;MAF_USDA=12.941
NC_035078.1	58915545	.	T	A	.	.	MAF_INRAE=13.291;MAF_USDA=20.588
NC_035078.1	58915595	.	T	A	.	.	MAF_USDA=4.918
NC_035078.1	58915611	.	C	A	.	.	MAF_INRAE=18.987;MAF_USDA=2.459
NC_035078.1	58915619	.	C	A	.	.	MAF_INRAE=18.987;MAF_USDA=2.459
NC_035078.1	58915682	.	C	T	.	.	MAF_USDA=6.25
NC_035078.1	58915686	.	A	C	.	.	MAF_USDA=6.25
NC_035078.1	58915806	.	G	A	.	.	MAF_INRAE=2.532
NC_035078.1	58915940	.	A	G	.	.	MAF_INRAE=29.747;MAF_USDA=11.765
NC_035078.1	58915998	.	A	T	.	.	MAF_USDA=6.25
NC_035078.1	58916150	.	C	T	.	.	MAF_USDA=1.639
NC_035078.1	58916154	.	C	A	.	.	MAF_USDA=2.459
NC_035078.1	58916222	.	C	T	.	.	MAF_USDA=5.738
NC_035078.1	58916223	.	A	G	.	.	MAF_USDA=7.059
NC_035078.1	58916251	.	C	A	.	.	MAF_USDA=6.25
NC_035078.1	58916312	.	C	T	.	.	MAF_INRAE=13.924;MAF_USDA=28.235
NC_035078.1	58916383	.	C	T	.	.	MAF_USDA=4.918
NC_035078.1	58916573	.	C	T	.	.	MAF_INRAE=42.105;MAF_USDA=14.706
NC_035078.1	58916615	.	G	A	.	.	MAF_INRAE=10.526;MAF_USDA=16.667
NC_035078.1	58916944	.	A	G	.	.	MAF_INRAE=2.532
NC_035078.1	58916950	.	A	G	.	.	MAF_USDA=6.25
NC_035078.1	58917072	.	C	A	.	.	MAF_USDA=2.459
NC_035078.1	58917080	.	C	G	.	.	MAF_INRAE=18.987;MAF_USDA=3.279
NC_035078.1	58917215	.	G	T	.	.	MAF_USDA=2.459
NC_035078.1	58917344	.	T	C	.	.	MAF_INRAE=5.063;MAF_USDA=14.706
NC_035078.1	58917496	.	G	A	.	.	MAF_USDA=14.706
NC_035078.1	58917642	.	C	T	.	.	MAF_INRAE=10.526;MAF_USDA=11.176
NC_035078.1	58917885	.	A	G	.	.	MAF_INRAE=17.089;MAF_USDA=5.294
NC_035078.1	58918042	.	C	T	.	.	MAF_USDA=6.471
NC_035078.1	58918061	.	T	G	.	.	MAF_INRAE=32.278;MAF_USDA=24.118
NC_035078.1	58918064	.	A	C	.	.	MAF_INRAE=29.167;MAF_USDA=46.471
NC_035078.1	58918071	.	A	G	.	.	MAF_INRAE=26.582;MAF_USDA=8.824
NC_035078.1	58918256	.	T	C	.	.	MAF_USDA=6.25
NC_035078.1	58918289	.	T	G	.	.	MAF_INRAE=25.949;MAF_USDA=9.412
NC_035078.1	58918298	.	A	G	.	.	MAF_USDA=6.25
NC_035078.1	58918488	.	C	T	.	.	MAF_INRAE=2.532
NC_035078.1	58918570	.	T	A	.	.	MAF_USDA=4.918
NC_035078.1	58918640	.	T	G	.	.	MAF_INRAE=10.526;MAF_USDA=9.412
NC_035078.1	58918645	.	C	T	.	.	MAF_USDA=1.639
NC_035078.1	58918653	.	C	T	.	.	MAF_INRAE=5.833
NC_035078.1	58918677	.	C	A	.	.	MAF_USDA=1.639
NC_035078.1	58918787	.	C	T	.	.	MAF_USDA=17.647
NC_035078.1	58918923	.	C	G	.	.	MAF_USDA=2.083
NC_035078.1	58918951	.	C	T	.	.	MAF_INRAE=40.506;MAF_USDA=17.059
NC_035078.1	58919090	.	C	T	.	.	MAF_INRAE=22.152;MAF_USDA=21.176
NC_035078.1	58919091	.	C	A	.	.	MAF_USDA=9.412
NC_035078.1	58919095	.	C	A	.	.	MAF_USDA=1.639
NC_035078.1	58919123	.	A	C	.	.	MAF_USDA=4.098
NC_035078.1	58919135	.	A	G	.	.	MAF_USDA=3.529
NC_035078.1	58919256	.	A	T	.	.	MAF_USDA=2.083
NC_035078.1	58919273	.	G	T	.	.	MAF_INRAE=29.747;MAF_USDA=11.765
NC_035078.1	58919325	.	A	T	.	.	MAF_INRAE=35.0
NC_035078.1	58919457	.	A	C	.	.	MAF_USDA=10.0
NC_035078.1	58919576	.	A	T	.	.	MAF_INRAE=38.608
NC_035078.1	58919638	.	G	A	.	.	MAF_INRAE=13.291;MAF_USDA=1.639
NC_035078.1	58920046	.	T	A	.	.	MAF_INRAE=6.667;MAF_USDA=12.941
NC_035078.1	58920066	.	T	G	.	.	MAF_USDA=2.459
NC_035078.1	58920102	.	G	T	.	.	MAF_USDA=4.098
NC_035078.1	58920106	.	T	C	.	.	MAF_INRAE=16.667;MAF_USDA=16.471
NC_035078.1	58920146	.	A	G	.	.	MAF_INRAE=37.342;MAF_USDA=43.529
NC_035078.1	58920173	.	C	A	.	.	MAF_INRAE=18.354;MAF_USDA=17.059
NC_035078.1	58920207	.	A	G	.	.	MAF_USDA=1.639
NC_035078.1	58920221	.	T	G	.	.	MAF_INRAE=12.658;MAF_USDA=4.118
NC_035078.1	58920222	.	C	T	.	.	MAF_INRAE=10.0;MAF_USDA=4.118
NC_035078.1	58920265	.	C	T	.	.	MAF_USDA=2.459
NC_035078.1	58920338	.	T	A	.	.	MAF_INRAE=37.975;MAF_USDA=47.917
NC_035078.1	58920342	.	G	A	.	.	MAF_USDA=47.917
NC_035078.1	58920343	.	C	A	.	.	MAF_INRAE=35.0;MAF_USDA=47.917
NC_035078.1	58920345	.	C	A	.	.	MAF_INRAE=35.0;MAF_USDA=47.917
NC_035078.1	58920361	.	T	A	.	.	MAF_INRAE=10.526;MAF_USDA=5.952
NC_035078.1	58920363	.	G	A	.	.	MAF_INRAE=37.975;MAF_USDA=48.214
NC_035078.1	58920364	.	T	G	.	.	MAF_INRAE=18.987;MAF_USDA=17.262
NC_035078.1	58920393	.	G	T	.	.	MAF_INRAE=5.0
NC_035078.1	58920415	.	G	T	.	.	MAF_USDA=9.167
NC_035078.1	58920488	.	T	A	.	.	MAF_USDA=4.167
NC_035078.1	58920503	.	A	C	.	.	MAF_USDA=17.213
NC_035078.1	58920516	.	A	T	.	.	MAF_USDA=2.459
NC_035078.1	58920526	.	C	T	.	.	MAF_USDA=4.098
NC_035078.1	58920555	.	G	A	.	.	MAF_INRAE=15.789;MAF_USDA=23.529
NC_035078.1	58920561	.	C	T	.	.	MAF_INRAE=15.789;MAF_USDA=23.529
NC_035078.1	58920614	.	T	C	.	.	MAF_USDA=8.235
NC_035078.1	58920628	.	C	T	.	.	MAF_USDA=4.098
NC_035078.1	58920702	.	G	T	.	.	MAF_USDA=17.213
NC_035078.1	58920732	.	TCT	TCC	.	.	MAF_USDA=10.417
NC_035078.1	58920734	.	T	C	.	.	MAF_USDA=9.322
NC_035078.1	58920789	.	T	C	.	.	MAF_USDA=3.279
NC_035078.1	58920804	.	G	T	.	.	MAF_USDA=7.377
NC_035078.1	58920818	.	C	T	.	.	MAF_USDA=13.934
NC_035078.1	58920819	.	A	G	.	.	MAF_USDA=13.115
NC_035078.1	58920839	.	C	T	.	.	MAF_INRAE=17.089;MAF_USDA=5.882
NC_035078.1	58920847	.	T	G	.	.	MAF_USDA=9.836
NC_035078.1	58920848	.	C	T	.	.	MAF_USDA=11.475
NC_035078.1	58920851	.	C	A	.	.	MAF_USDA=9.836
NC_035078.1	58920852	.	T	A	.	.	MAF_USDA=9.016
NC_035078.1	58920855	.	C	T	.	.	MAF_INRAE=39.873;MAF_USDA=40.164
NC_035078.1	58920910	.	C	A	.	.	MAF_USDA=7.377
NC_035078.1	58920919	.	C	T	.	.	MAF_USDA=9.836
NC_035078.1	58920936	.	A	G	.	.	MAF_USDA=11.475
NC_035078.1	58920944	.	C	A	.	.	MAF_USDA=5.738
NC_035078.1	58920945	.	C	A	.	.	MAF_USDA=4.098
NC_035078.1	58920952	.	C	T	.	.	MAF_USDA=5.738
NC_035078.1	58920958	.	C	T	.	.	MAF_USDA=4.098
NC_035078.1	58920961	.	G	A	.	.	MAF_USDA=4.918
NC_035078.1	58920983	.	C	T	.	.	MAF_USDA=8.235
NC_035078.1	58921002	.	C	G	.	.	MAF_USDA=1.639
NC_035078.1	58921125	.	C	T	.	.	MAF_INRAE=13.291;MAF_USDA=3.529
NC_035078.1	58921139	.	G	A	.	.	MAF_INRAE=37.975;MAF_USDA=47.059
NC_035078.1	58921217	.	T	G	.	.	MAF_USDA=6.78
NC_035078.1	58921348	.	A	C	.	.	MAF_USDA=10.843
NC_035078.1	58921359	.	T	G	.	.	MAF_USDA=1.695
NC_035078.1	58921461	.	T	C	.	.	MAF_USDA=12.5
NC_035078.1	58921472	.	C	T	.	.	MAF_USDA=15.574
NC_035078.1	58921536	.	C	T	.	.	MAF_USDA=3.279
NC_035078.1	58921581	.	G	A	.	.	MAF_INRAE=15.823;MAF_USDA=8.824
NC_035078.1	58921644	.	T	C	.	.	MAF_INRAE=2.532
NC_035078.1	58921652	.	C	T	.	.	MAF_USDA=1.639
NC_035078.1	58921660	.	C	T	.	.	MAF_USDA=1.639
NC_035078.1	58921661	.	G	A	.	.	MAF_INRAE=18.987;MAF_USDA=14.118
NC_035078.1	58921692	.	T	C	.	.	MAF_USDA=7.647
NC_035078.1	58921709	.	C	A	.	.	MAF_USDA=12.5
NC_035078.1	58921757	.	G	A	.	.	MAF_INRAE=6.667;MAF_USDA=5.882
NC_035078.1	58921798	.	G	T	.	.	MAF_INRAE=25.949;MAF_USDA=9.412
NC_035078.1	58921817	.	C	A	.	.	MAF_INRAE=5.696;MAF_USDA=22.353
NC_035078.1	58921950	.	A	G	.	.	MAF_INRAE=5.0
NC_035078.1	58922029	.	T	G	.	.	MAF_USDA=14.754
NC_035078.1	58922448	.	G	A	.	.	MAF_USDA=2.459
NC_035078.1	58922523	.	G	T	.	.	MAF_USDA=1.639
NC_035078.1	58922555	.	T	A	.	.	MAF_USDA=1.639
NC_035078.1	58922695	.	G	T	.	.	MAF_INRAE=29.747;MAF_USDA=12.353
NC_035078.1	58922713	.	C	A	.	.	MAF_USDA=1.639
NC_035078.1	58922867	.	G	T	.	.	MAF_INRAE=25.949;MAF_USDA=9.412
NC_035078.1	58922877	.	C	T	.	.	MAF_INRAE=18.987;MAF_USDA=2.459
NC_035078.1	58922884	.	G	T	.	.	MAF_INRAE=10.526
NC_035078.1	58922896	.	T	G	.	.	MAF_INRAE=18.987;MAF_USDA=9.016
NC_035078.1	58922943	.	T	C	.	.	MAF_USDA=1.639
NC_035078.1	58922958	.	A	C	.	.	MAF_INRAE=24.684;MAF_USDA=34.118
NC_035078.1	58922969	.	C	A	.	.	MAF_USDA=8.333
NC_035078.1	58922995	.	A	G	.	.	MAF_INRAE=30.38;MAF_USDA=9.412
NC_035078.1	58923020	.	A	C	.	.	MAF_INRAE=2.532
NC_035078.1	58923040	.	G	A	.	.	MAF_INRAE=26.582;MAF_USDA=9.412
NC_035078.1	58923154	.	C	T	.	.	MAF_INRAE=25.316;MAF_USDA=9.412
NC_035078.1	58923162	.	G	A	.	.	MAF_USDA=4.118
NC_035078.1	58923218	.	G	A	.	.	MAF_USDA=2.459
NC_035078.1	58923224	.	T	C	.	.	MAF_INRAE=6.667;MAF_USDA=27.647
NC_035078.1	58923233	.	C	T	.	.	MAF_USDA=8.235
NC_035078.1	58923247	.	A	C	.	.	MAF_INRAE=18.987;MAF_USDA=13.115
NC_035078.1	58923250	.	A	C	.	.	MAF_INRAE=16.667;MAF_USDA=13.115
NC_035078.1	58923293	.	C	T	.	.	MAF_USDA=6.557
NC_035078.1	58923300	.	C	T	.	.	MAF_INRAE=5.063;MAF_USDA=15.882
NC_035078.1	58923309	.	G	A	.	.	MAF_USDA=4.118
NC_035078.1	58923313	.	G	A	.	.	MAF_INRAE=2.532
NC_035078.1	58923317	.	C	T	.	.	MAF_USDA=1.639
NC_035078.1	58923383	.	C	G	.	.	MAF_USDA=1.639
NC_035078.1	58923387	.	A	T	.	.	MAF_INRAE=18.987;MAF_USDA=8.197
NC_035078.1	58923407	.	A	C	.	.	MAF_INRAE=48.101;MAF_USDA=28.235
NC_035078.1	58923440	.	T	C	.	.	MAF_USDA=2.459
NC_035078.1	58923605	.	C	A	.	.	MAF_USDA=4.098
NC_035078.1	58923617	.	G	T	.	.	MAF_INRAE=45.57;MAF_USDA=44.118
NC_035078.1	58923662	.	C	T	.	.	MAF_USDA=12.5
NC_035078.1	58923722	.	G	A	.	.	MAF_USDA=3.279
NC_035078.1	58923743	.	G	A	.	.	MAF_USDA=4.098
NC_035078.1	58923762	.	C	A	.	.	MAF_USDA=2.459
NC_035078.1	58923768	.	T	C	.	.	MAF_USDA=4.167
NC_035078.1	58923851	.	G	A	.	.	MAF_INRAE=5.063;MAF_USDA=15.882
NC_035078.1	58923877	.	G	T	.	.	MAF_USDA=8.333
NC_035078.1	58923879	.	C	T	.	.	MAF_USDA=2.941
NC_035078.1	58923960	.	A	C	.	.	MAF_USDA=1.639
NC_035078.1	58924059	.	G	A	.	.	MAF_INRAE=39.241;MAF_USDA=14.118
NC_035078.1	58924069	.	G	A	.	.	MAF_USDA=2.083
NC_035078.1	58924143	.	G	A	.	.	MAF_INRAE=13.291;MAF_USDA=8.824
NC_035078.1	58924238	.	G	A	.	.	MAF_INRAE=49.367;MAF_USDA=28.824
NC_035078.1	58924282	.	T	C	.	.	MAF_INRAE=5.833;MAF_USDA=1.176
NC_035078.1	58924354	.	T	A	.	.	MAF_INRAE=13.291;MAF_USDA=6.557
NC_035078.1	58924396	.	G	A	.	.	MAF_INRAE=18.354;MAF_USDA=9.016
NC_035078.1	58924407	.	C	T	.	.	MAF_INRAE=18.354;MAF_USDA=4.098
NC_035078.1	58924428	.	C	T	.	.	MAF_USDA=3.279
NC_035078.1	58924431	.	G	A	.	.	MAF_USDA=1.639
NC_035078.1	58924441	.	G	A	.	.	MAF_USDA=1.639
NC_035078.1	58924454	.	A	C	.	.	MAF_USDA=2.459
NC_035078.1	58924501	.	G	A	.	.	MAF_USDA=1.639
NC_035078.1	58924514	.	C	A	.	.	MAF_INRAE=6.667;MAF_USDA=26.471
NC_035078.1	58924536	.	A	C	.	.	MAF_USDA=8.333
NC_035078.1	58924548	.	T	C	.	.	MAF_INRAE=49.367;MAF_USDA=30.0
NC_035078.1	58924550	.	T	C	.	.	MAF_INRAE=30.0;MAF_USDA=40.0
NC_035078.1	58924645	.	A	T	.	.	MAF_USDA=1.639
NC_035078.1	58924654	.	C	G	.	.	MAF_INRAE=7.5;MAF_USDA=21.765
NC_035078.1	58924695	.	G	A	.	.	MAF_INRAE=20.886;MAF_USDA=9.412
NC_035078.1	58924714	.	C	A	.	.	MAF_USDA=3.529
NC_035078.1	58924772	.	C	G	.	.	MAF_INRAE=39.241;MAF_USDA=14.118
NC_035078.1	58924784	.	G	T	.	.	MAF_USDA=3.279
NC_035078.1	58924792	.	A	T	.	.	MAF_INRAE=18.987;MAF_USDA=21.176
NC_035078.1	58924795	.	C	A	.	.	MAF_USDA=3.529
NC_035078.1	58924877	.	C	T	.	.	MAF_USDA=4.098
NC_035078.1	58925000	.	T	A	.	.	MAF_INRAE=13.291
NC_035078.1	58925071	.	T	C	.	.	MAF_USDA=1.639
NC_035078.1	58925085	.	C	T	.	.	MAF_USDA=2.459
NC_035078.1	58925094	.	T	C	.	.	MAF_INRAE=13.291;MAF_USDA=5.738
NC_035078.1	58925119	.	C	A	.	.	MAF_USDA=12.5
NC_035078.1	58925126	.	A	G	.	.	MAF_USDA=9.412
NC_035078.1	58925128	.	G	T	.	.	MAF_INRAE=6.667;MAF_USDA=27.647
NC_035078.1	58925231	.	G	A	.	.	MAF_USDA=1.639
NC_035078.1	58925271	.	G	A	.	.	MAF_USDA=2.459
NC_035078.1	58925310	.	T	G	.	.	MAF_INRAE=35.443;MAF_USDA=24.118
NC_035078.1	58925374	.	T	G	.	.	MAF_USDA=11.176
NC_035078.1	58925438	.	C	T	.	.	MAF_USDA=10.417
NC_035078.1	58925439	.	T	C	.	.	MAF_INRAE=12.658;MAF_USDA=4.918
NC_035078.1	58925516	.	C	T	.	.	MAF_USDA=6.557
NC_035078.1	58925526	.	C	T	.	.	MAF_USDA=8.333
NC_035078.1	58925529	.	T	A	.	.	MAF_USDA=1.639
NC_035078.1	58925587	.	A	C	.	.	MAF_INRAE=39.241;MAF_USDA=14.118
NC_035078.1	58925608	.	G	A	.	.	MAF_INRAE=12.658;MAF_USDA=4.118
NC_035078.1	58925630	.	A	G	.	.	MAF_USDA=11.765
NC_035078.1	58925673	.	T	C	.	.	MAF_USDA=1.667
NC_035078.1	58925736	.	C	G	.	.	MAF_INRAE=34.81;MAF_USDA=25.294
NC_035078.1	58925738	.	T	C	.	.	MAF_INRAE=6.667;MAF_USDA=27.059
NC_035078.1	58925780	.	C	A	.	.	MAF_INRAE=18.987;MAF_USDA=18.824
NC_035078.1	58925857	.	T	A	.	.	MAF_INRAE=22.152;MAF_USDA=9.412
NC_035078.1	58925927	.	T	C	.	.	MAF_USDA=1.639
NC_035078.1	58925938	.	A	C	.	.	MAF_INRAE=18.354;MAF_USDA=19.412
NC_035078.1	58925948	.	T	C	.	.	MAF_USDA=2.459
NC_035078.1	58926009	.	G	A	.	.	MAF_USDA=1.639
NC_035078.1	58926010	.	T	A	.	.	MAF_USDA=2.459
NC_035078.1	58926147	.	G	A	.	.	MAF_USDA=4.098
NC_035078.1	58926149	.	T	G	.	.	MAF_USDA=13.529
NC_035078.1	58926152	.	A	T	.	.	MAF_INRAE=6.667;MAF_USDA=5.882
NC_035078.1	58926219	.	G	A	.	.	MAF_INRAE=18.987;MAF_USDA=20.0
NC_035078.1	58926344	.	G	C	.	.	MAF_USDA=6.471
NC_035078.1	58926352	.	C	T	.	.	MAF_USDA=1.639
NC_035078.1	58926376	.	C	T	.	.	MAF_USDA=3.279
NC_035078.1	58926425	.	T	A	.	.	MAF_USDA=1.639
NC_035078.1	58926450	.	T	C	.	.	MAF_INRAE=18.987;MAF_USDA=14.118
NC_035078.1	58926460	.	T	A	.	.	MAF_INRAE=6.667;MAF_USDA=4.706
NC_035078.1	58926548	.	G	T	.	.	MAF_INRAE=19.62;MAF_USDA=13.529
NC_035078.1	58926603	.	T	C	.	.	MAF_INRAE=18.987;MAF_USDA=3.279
NC_035078.1	58926658	.	G	T	.	.	MAF_USDA=5.882
NC_035078.1	58926667	.	T	C	.	.	MAF_INRAE=19.62;MAF_USDA=15.882
NC_035078.1	58926723	.	G	A	.	.	MAF_INRAE=13.291;MAF_USDA=5.738
NC_035078.1	58926724	.	G	A	.	.	MAF_USDA=5.294
NC_035078.1	58926757	.	T	G	.	.	MAF_USDA=1.639
NC_035078.1	58926763	.	A	G	.	.	MAF_USDA=3.279
NC_035078.1	58926794	.	C	A	.	.	MAF_USDA=2.459
NC_035078.1	58926863	.	G	A	.	.	MAF_USDA=12.5
NC_035078.1	58926881	.	T	C	.	.	MAF_INRAE=12.658;MAF_USDA=6.557
NC_035078.1	58926884	.	G	C	.	.	MAF_USDA=1.639
NC_035078.1	58926916	.	T	C	.	.	MAF_USDA=2.459
NC_035078.1	58926998	.	G	A	.	.	MAF_INRAE=22.5;MAF_USDA=6.471
NC_035078.1	58927015	.	C	T	.	.	MAF_INRAE=35.443;MAF_USDA=30.588
NC_035078.1	58927036	.	G	T	.	.	MAF_INRAE=12.658;MAF_USDA=6.557
NC_035078.1	58927056	.	G	T	.	.	MAF_INRAE=18.987;MAF_USDA=14.118
NC_035078.1	58927276	.	C	A	.	.	MAF_INRAE=18.987;MAF_USDA=14.118
NC_035078.1	58927300	.	C	T	.	.	MAF_INRAE=25.949;MAF_USDA=10.0
NC_035078.1	58927322	.	C	T	.	.	MAF_INRAE=13.291
NC_035078.1	58927415	.	A	T	.	.	MAF_INRAE=24.051;MAF_USDA=41.765
NC_035078.1	58927416	.	G	T	.	.	MAF_USDA=2.941
NC_035078.1	58927423	.	A	C	.	.	MAF_INRAE=26.582;MAF_USDA=10.0
NC_035078.1	58927455	.	C	A	.	.	MAF_INRAE=36.076;MAF_USDA=31.176
NC_035078.1	58927474	.	C	A	.	.	MAF_USDA=12.5
NC_035078.1	58927479	.	C	G	.	.	MAF_USDA=1.639
NC_035078.1	58927483	.	T	C	.	.	MAF_USDA=6.25
NC_035078.1	58927576	.	C	T	.	.	MAF_USDA=6.25
NC_035078.1	58927668	.	G	A	.	.	MAF_USDA=3.279
NC_035078.1	58927713	.	T	A	.	.	MAF_INRAE=6.667;MAF_USDA=5.882
NC_035078.1	58927724	.	T	C	.	.	MAF_USDA=13.115
NC_035078.1	58927755	.	C	T	.	.	MAF_USDA=1.639
NC_035078.1	58927778	.	G	T	.	.	MAF_INRAE=18.987;MAF_USDA=7.377
NC_035078.1	58927793	.	C	T	.	.	MAF_USDA=5.882
NC_035078.1	58927848	.	T	C	.	.	MAF_USDA=4.706
NC_035078.1	58927992	.	C	T	.	.	MAF_USDA=8.197
NC_035078.1	58928013	.	C	A	.	.	MAF_INRAE=13.291;MAF_USDA=6.557
NC_035078.1	58928114	.	C	A	.	.	MAF_USDA=2.459
NC_035078.1	58928123	.	T	G	.	.	MAF_INRAE=13.291;MAF_USDA=7.377
NC_035078.1	58928126	.	G	A	.	.	MAF_USDA=1.639
NC_035078.1	58928127	.	G	C	.	.	MAF_USDA=4.918
NC_035078.1	58928188	.	C	T	.	.	MAF_USDA=1.639
NC_035078.1	58928191	.	C	A	.	.	MAF_USDA=10.417
NC_035078.1	58928290	.	A	G	.	.	MAF_INRAE=6.667;MAF_USDA=26.471
NC_035078.1	58928324	.	C	T	.	.	MAF_USDA=1.639
NC_035078.1	58928409	.	C	T	.	.	MAF_USDA=1.639
NC_035078.1	58928460	.	C	T	.	.	MAF_INRAE=13.291;MAF_USDA=6.557
NC_035078.1	58928487	.	C	A	.	.	MAF_USDA=15.574
NC_035078.1	58928501	.	G	A	.	.	MAF_INRAE=41.772;MAF_USDA=40.0
NC_035078.1	58928504	.	C	G	.	.	MAF_INRAE=30.833;MAF_USDA=9.412
NC_035078.1	58928506	.	G	A	.	.	MAF_INRAE=12.658;MAF_USDA=4.118
NC_035078.1	58928512	.	C	T	.	.	MAF_INRAE=32.911;MAF_USDA=30.588
NC_035078.1	58928532	.	C	T	.	.	MAF_USDA=2.083
NC_035078.1	58928562	.	G	T	.	.	MAF_USDA=2.5
NC_035078.1	58928599	.	G	A	.	.	MAF_INRAE=3.165;MAF_USDA=5.422
NC_035078.1	58928605	.	T	C	.	.	MAF_INRAE=35.443;MAF_USDA=43.976
NC_035078.1	58928612	.	A	T	.	.	MAF_USDA=11.446
NC_035078.1	58928613	.	A	G	.	.	MAF_USDA=11.446
NC_035078.1	58928633	.	A	T	.	.	MAF_INRAE=7.5;MAF_USDA=29.167
NC_035078.1	58928635	.	A	C	.	.	MAF_INRAE=7.5;MAF_USDA=28.571
NC_035078.1	58928645	.	G	A	.	.	MAF_INRAE=17.089;MAF_USDA=5.357
NC_035078.1	58928669	.	G	A	.	.	MAF_USDA=2.5
NC_035078.1	58928670	.	T	G	.	.	MAF_USDA=2.5
NC_035078.1	58928752	.	G	T	.	.	MAF_INRAE=6.667;MAF_USDA=5.882
NC_035078.1	58928764	.	G	A	.	.	MAF_INRAE=26.582;MAF_USDA=19.412
NC_035078.1	58928850	.	C	A	.	.	MAF_USDA=2.083
NC_035078.1	58928857	.	G	A	.	.	MAF_USDA=1.639
NC_035078.1	58928922	.	A	G	.	.	MAF_USDA=4.706
NC_035078.1	58929012	.	C	A	.	.	MAF_INRAE=42.405
NC_035078.1	58929068	.	G	A	.	.	MAF_USDA=1.639
NC_035078.1	58929078	.	G	A	.	.	MAF_INRAE=2.532
NC_035078.1	58929251	.	C	A	.	.	MAF_USDA=2.083
NC_035078.1	58929259	.	T	C	.	.	MAF_INRAE=6.667;MAF_USDA=6.471
NC_035078.1	58929281	.	G	A	.	.	MAF_USDA=1.639
NC_035078.1	58929313	.	G	T	.	.	MAF_INRAE=13.291;MAF_USDA=6.557
NC_035078.1	58929327	.	C	A	.	.	MAF_USDA=1.639
NC_035078.1	58929360	.	C	T	.	.	MAF_INRAE=2.532
NC_035078.1	58929493	.	C	A	.	.	MAF_USDA=1.639
NC_035078.1	58929518	.	C	A	.	.	MAF_INRAE=33.544;MAF_USDA=17.647
NC_035078.1	58929545	.	C	T	.	.	MAF_USDA=1.639
NC_035078.1	58929573	.	C	T	.	.	MAF_INRAE=6.667;MAF_USDA=4.706
NC_035078.1	58929604	.	G	A	.	.	MAF_INRAE=26.582;MAF_USDA=19.412
NC_035078.1	58929639	.	C	G	.	.	MAF_USDA=6.557
NC_035078.1	58929651	.	A	T	.	.	MAF_INRAE=25.949;MAF_USDA=9.412
NC_035078.1	58929708	.	G	A	.	.	MAF_INRAE=2.532
NC_035078.1	58929781	.	G	C	.	.	MAF_INRAE=25.949;MAF_USDA=21.176
NC_035078.1	58929789	.	T	G	.	.	MAF_USDA=5.294
NC_035078.1	58929808	.	A	C	.	.	MAF_USDA=1.639
NC_035078.1	58929839	.	C	T	.	.	MAF_USDA=3.529
NC_035078.1	58929868	.	G	T	.	.	MAF_USDA=6.557
NC_035078.1	58929933	.	T	C	.	.	MAF_INRAE=27.215;MAF_USDA=21.765
NC_035078.1	58929937	.	C	A	.	.	MAF_USDA=10.0
NC_035078.1	58929979	.	C	T	.	.	MAF_INRAE=27.215;MAF_USDA=21.429
NC_035078.1	58929991	.	A	T	.	.	MAF_INRAE=28.481;MAF_USDA=40.476
NC_035078.1	58930070	.	A	T	.	.	MAF_USDA=4.167
NC_035078.1	58930079	.	A	G	.	.	MAF_INRAE=28.481;MAF_USDA=26.786
NC_035078.1	58930134	.	C	T	.	.	MAF_INRAE=2.532
NC_035078.1	58930139	.	C	T	.	.	MAF_INRAE=27.215;MAF_USDA=23.77
NC_035078.1	58930142	.	A	C	.	.	MAF_INRAE=32.5;MAF_USDA=24.59
NC_035078.1	58930161	.	A	T	.	.	MAF_INRAE=25.949;MAF_USDA=5.738
NC_035078.1	58930170	.	A	C	.	.	MAF_USDA=3.279
NC_035078.1	58930187	.	A	C	.	.	MAF_INRAE=22.152;MAF_USDA=8.824
NC_035078.1	58930275	.	A	C	.	.	MAF_INRAE=18.987;MAF_USDA=3.279
NC_035078.1	58930288	.	A	G	.	.	MAF_INRAE=12.658;MAF_USDA=1.639
NC_035078.1	58930381	.	A	G	.	.	MAF_USDA=4.098
NC_035078.1	58930417	.	T	G	.	.	MAF_USDA=2.353
NC_035078.1	58930441	.	T	C	.	.	MAF_USDA=2.459
NC_035078.1	58930472	.	A	C	.	.	MAF_INRAE=22.152;MAF_USDA=31.765
NC_035078.1	58930474	.	A	G	.	.	MAF_INRAE=24.167;MAF_USDA=8.824
NC_035078.1	58930476	.	A	T	.	.	MAF_USDA=1.639
NC_035078.1	58930553	.	C	A	.	.	MAF_USDA=1.176
NC_035078.1	58930615	.	T	C	.	.	MAF_USDA=2.459
NC_035078.1	58930654	.	T	A	.	.	MAF_INRAE=18.987;MAF_USDA=23.529
NC_035078.1	58930731	.	T	C	.	.	MAF_USDA=2.941
NC_035078.1	58930846	.	G	T	.	.	MAF_USDA=1.667
NC_035078.1	58930854	.	C	A	.	.	MAF_INRAE=13.924;MAF_USDA=21.429
NC_035078.1	58930880	.	A	G	.	.	MAF_INRAE=40.506;MAF_USDA=22.024
NC_035078.1	58930900	.	A	T	.	.	MAF_USDA=2.5
NC_035078.1	58930968	.	T	A	.	.	MAF_USDA=3.333
NC_035078.1	58931026	.	T	C	.	.	MAF_USDA=45.833
NC_035078.1	58931034	.	G	T	.	.	MAF_USDA=43.75
NC_035078.1	58932733	.	T	G	.	.	MAF_USDA=7.143
NC_035078.1	58932756	.	G	A	.	.	MAF_INRAE=42.105;MAF_USDA=24.118
NC_035078.1	58932807	.	T	C	.	.	MAF_INRAE=43.038;MAF_USDA=42.353
NC_035078.1	58932820	.	T	A	.	.	MAF_USDA=11.765
NC_035078.1	58932876	.	T	C	.	.	MAF_USDA=2.459
NC_035078.1	58932896	.	T	C	.	.	MAF_INRAE=18.987;MAF_USDA=25.294
NC_035078.1	58932923	.	A	C	.	.	MAF_USDA=1.639
NC_035078.1	58932959	.	C	T	.	.	MAF_USDA=2.459
NC_035078.1	58932962	.	T	G	.	.	MAF_USDA=18.824
NC_035078.1	58933035	.	T	C	.	.	MAF_INRAE=18.354;MAF_USDA=27.059
NC_035078.1	58933036	.	C	T	.	.	MAF_USDA=6.25
NC_035078.1	58933038	.	G	A	.	.	MAF_USDA=1.639
NC_035078.1	58933064	.	C	T	.	.	MAF_INRAE=12.5;MAF_USDA=7.059
NC_035078.1	58933086	.	C	G	.	.	MAF_INRAE=12.5;MAF_USDA=7.059
NC_035078.1	58933142	.	G	C	.	.	MAF_USDA=2.459
NC_035078.1	58933165	.	T	A	.	.	MAF_USDA=4.167
NC_035078.1	58933173	.	G	T	.	.	MAF_INRAE=1.667;MAF_USDA=21.765
NC_035078.1	58933225	.	G	T	.	.	MAF_USDA=1.639
NC_035078.1	58933241	.	G	T	.	.	MAF_USDA=1.176
NC_035078.1	58933293	.	A	T	.	.	MAF_INRAE=2.532;MAF_USDA=7.377
NC_035078.1	58933485	.	A	T	.	.	MAF_INRAE=12.5;MAF_USDA=10.588
NC_035078.1	58933567	.	A	T	.	.	MAF_INRAE=16.456;MAF_USDA=40.588
NC_035078.1	58933578	.	G	T	.	.	MAF_INRAE=41.139;MAF_USDA=20.588
NC_035078.1	58933630	.	T	A	.	.	MAF_INRAE=14.557;MAF_USDA=12.941
NC_035078.1	58933672	.	A	G	.	.	MAF_USDA=17.647
NC_035078.1	58933849	.	G	C	.	.	MAF_USDA=1.639
NC_035078.1	58933873	.	C	T	.	.	MAF_INRAE=11.667;MAF_USDA=9.412
NC_035078.1	58933874	.	G	A	.	.	MAF_USDA=9.412
NC_035078.1	58933894	.	T	C	.	.	MAF_INRAE=13.291;MAF_USDA=13.115
NC_035078.1	58933927	.	A	G	.	.	MAF_INRAE=19.62;MAF_USDA=38.235
NC_035078.1	58933936	.	C	T	.	.	MAF_INRAE=13.924;MAF_USDA=27.059
NC_035078.1	58933937	.	A	G	.	.	MAF_INRAE=23.333;MAF_USDA=30.588
NC_035078.1	58933942	.	T	C	.	.	MAF_USDA=1.765
NC_035078.1	58933947	.	G	T	.	.	MAF_USDA=1.639
NC_035078.1	58933948	.	T	A	.	.	MAF_INRAE=2.532;MAF_USDA=5.738
NC_035078.1	58933964	.	T	A	.	.	MAF_INRAE=12.5;MAF_USDA=32.353
NC_035078.1	58933984	.	A	G	.	.	MAF_INRAE=41.139;MAF_USDA=24.706
NC_035078.1	58934021	.	C	T	.	.	MAF_USDA=6.557
NC_035078.1	58934051	.	C	A	.	.	MAF_INRAE=13.291;MAF_USDA=7.377
NC_035078.1	58934053	.	T	G	.	.	MAF_INRAE=15.833;MAF_USDA=7.377
NC_035078.1	58934069	.	A	T	.	.	MAF_USDA=6.471
NC_035078.1	58934071	.	C	T	.	.	MAF_INRAE=16.667;MAF_USDA=8.197
NC_035078.1	58934090	.	T	C	.	.	MAF_USDA=1.639
NC_035078.1	58934106	.	C	T,A	.	.	MAF_INRAE=5.0;MAF_USDA=2.459
NC_035078.1	58934151	.	C	A	.	.	MAF_USDA=2.459
NC_035078.1	58934164	.	A	G	.	.	MAF_USDA=4.918
NC_035078.1	58934177	.	G	T	.	.	MAF_USDA=2.459
NC_035078.1	58934180	.	C	A	.	.	MAF_USDA=1.639
NC_035078.1	58934181	.	A	T	.	.	MAF_USDA=1.639
NC_035078.1	58934238	.	A	T	.	.	MAF_USDA=1.639
NC_035078.1	58934258	.	T	C	.	.	MAF_INRAE=18.987;MAF_USDA=3.279
NC_035078.1	58934303	.	G	A	.	.	MAF_USDA=1.639
NC_035078.1	58934326	.	C	T	.	.	MAF_INRAE=18.987
NC_035078.1	58934383	.	G	T	.	.	MAF_INRAE=41.139;MAF_USDA=44.706
NC_035078.1	58934384	.	T	A	.	.	MAF_USDA=5.294
NC_035078.1	58934396	.	A	T	.	.	MAF_INRAE=12.5;MAF_USDA=7.059
NC_035078.1	58934433	.	C	T	.	.	MAF_INRAE=43.038;MAF_USDA=41.765
NC_035078.1	58934492	.	G	C	.	.	MAF_INRAE=43.038;MAF_USDA=35.882
NC_035078.1	58934571	.	C	T	.	.	MAF_INRAE=2.532
NC_035078.1	58934648	.	C	G	.	.	MAF_USDA=3.279
NC_035078.1	58934713	.	A	G	.	.	MAF_INRAE=43.038;MAF_USDA=41.765
NC_035078.1	58934720	.	G	A	.	.	MAF_USDA=3.529
NC_035078.1	58934724	.	C	T	.	.	MAF_INRAE=43.038;MAF_USDA=41.765
NC_035078.1	58934774	.	G	T	.	.	MAF_USDA=1.639
NC_035078.1	58934821	.	G	T	.	.	MAF_USDA=12.5
NC_035078.1	58934822	.	C	A	.	.	MAF_USDA=12.5
NC_035078.1	58934831	.	G	A	.	.	MAF_INRAE=43.038;MAF_USDA=24.59
NC_035078.1	58934839	.	T	G	.	.	MAF_USDA=12.5
NC_035078.1	58934846	.	T	G	.	.	MAF_USDA=2.459
NC_035078.1	58934894	.	G	T	.	.	MAF_INRAE=41.772;MAF_USDA=24.706
NC_035078.1	58934975	.	C	T	.	.	MAF_USDA=3.279
NC_035078.1	58935005	.	G	A	.	.	MAF_INRAE=2.532
NC_035078.1	58935036	.	C	G	.	.	MAF_INRAE=42.405
NC_035078.1	58935049	.	T	C	.	.	MAF_INRAE=42.405;MAF_USDA=25.0
NC_035078.1	58935054	.	G	A	.	.	MAF_USDA=3.279
NC_035078.1	58935174	.	G	T	.	.	MAF_INRAE=43.671;MAF_USDA=40.588
NC_035078.1	58935450	.	T	C	.	.	MAF_INRAE=45.0;MAF_USDA=33.529
NC_035078.1	58935510	.	A	G	.	.	MAF_INRAE=45.833;MAF_USDA=32.353
NC_035078.1	58935559	.	G	T	.	.	MAF_USDA=6.25
NC_035078.1	58935653	.	T	C	.	.	MAF_USDA=2.941
NC_035078.1	58935654	.	A	C	.	.	MAF_INRAE=5.833;MAF_USDA=2.083
NC_035078.1	58935682	.	A	T	.	.	MAF_USDA=3.279
NC_035078.1	58935697	.	T	C	.	.	MAF_USDA=13.529
NC_035078.1	58935762	.	C	A	.	.	MAF_USDA=4.118
NC_035078.1	58935779	.	G	T	.	.	MAF_INRAE=47.368;MAF_USDA=41.765
NC_035078.1	58935796	.	A	C	.	.	MAF_INRAE=36.842;MAF_USDA=34.706
NC_035078.1	58935851	.	C	A	.	.	MAF_INRAE=26.316;MAF_USDA=33.929
NC_035078.1	58935852	.	G	A	.	.	MAF_USDA=4.167
NC_035078.1	58935935	.	G	T	.	.	MAF_USDA=13.095
NC_035078.1	58936982	.	C	T	.	.	MAF_USDA=35.417
NC_035078.1	58937043	.	C	A	.	.	MAF_USDA=16.667
NC_035078.1	58937134	.	C	T	.	.	MAF_USDA=6.25
NC_035078.1	58937145	.	GTG	GTC	.	.	MAF_USDA=27.083
NC_035078.1	58937147	.	G	C	.	.	MAF_USDA=21.311
NC_035078.1	58937151	.	C	A	.	.	MAF_INRAE=17.5;MAF_USDA=20.588
NC_035078.1	58937270	.	C	A	.	.	MAF_USDA=2.941
NC_035078.1	58937297	.	C	T	.	.	MAF_INRAE=2.532;MAF_USDA=4.706
NC_035078.1	58937310	.	A	C	.	.	MAF_USDA=1.639
NC_035078.1	58937315	.	G	A	.	.	MAF_USDA=3.279
NC_035078.1	58937340	.	C	T	.	.	MAF_INRAE=3.797;MAF_USDA=31.176
NC_035078.1	58937367	.	G	A	.	.	MAF_USDA=2.459
NC_035078.1	58937391	.	A	G	.	.	MAF_INRAE=28.481;MAF_USDA=22.941
NC_035078.1	58937396	.	A	C	.	.	MAF_USDA=4.098
NC_035078.1	58937460	.	C	A	.	.	MAF_INRAE=27.848;MAF_USDA=18.235
NC_035078.1	58937470	.	A	G	.	.	MAF_USDA=10.656
NC_035078.1	58937478	.	A	T	.	.	MAF_USDA=3.279
NC_035078.1	58937493	.	A	T	.	.	MAF_USDA=4.118
NC_035078.1	58937577	.	T	A	.	.	MAF_USDA=6.557
NC_035078.1	58937615	.	G	A	.	.	MAF_INRAE=48.101;MAF_USDA=24.118
NC_035078.1	58937643	.	A	G	.	.	MAF_USDA=2.941
NC_035078.1	58937701	.	A	G	.	.	MAF_INRAE=18.987;MAF_USDA=19.412
NC_035078.1	58938241	.	A	T	.	.	MAF_USDA=14.583
NC_035078.1	58938301	.	A	C	.	.	MAF_USDA=5.294
NC_035078.1	58938324	.	A	C	.	.	MAF_INRAE=22.785;MAF_USDA=8.824
NC_035078.1	58938332	.	C	A	.	.	MAF_USDA=3.279
NC_035078.1	58938350	.	G	T	.	.	MAF_USDA=2.459
NC_035078.1	58938376	.	G	A	.	.	MAF_INRAE=31.013;MAF_USDA=41.765
NC_035078.1	58938378	.	T	A	.	.	MAF_INRAE=27.5;MAF_USDA=42.353
NC_035078.1	58938396	.	G	A	.	.	MAF_INRAE=22.785;MAF_USDA=8.824
NC_035078.1	58938411	.	A	T	.	.	MAF_USDA=2.459
NC_035078.1	58938530	.	A	T	.	.	MAF_USDA=3.279
NC_035078.1	58938595	.	C	T	.	.	MAF_USDA=1.639
NC_035078.1	58938615	.	A	G	.	.	MAF_USDA=11.176
NC_035078.1	58938693	.	C	A	.	.	MAF_USDA=18.852
NC_035078.1	58938781	.	C	A	.	.	MAF_INRAE=12.5;MAF_USDA=8.824
NC_035078.1	58938827	.	C	T	.	.	MAF_INRAE=33.544;MAF_USDA=40.588
NC_035078.1	58938895	.	G	A	.	.	MAF_INRAE=5.263
NC_035078.1	58939042	.	A	G	.	.	MAF_INRAE=12.025;MAF_USDA=8.197
NC_035078.1	58939126	.	T	A	.	.	MAF_INRAE=11.667;MAF_USDA=7.059
NC_035078.1	58939166	.	G	T	.	.	MAF_USDA=19.672
NC_035078.1	58939189	.	T	A	.	.	MAF_USDA=2.459
NC_035078.1	58939282	.	C	T	.	.	MAF_USDA=5.294
NC_035078.1	58939313	.	C	A	.	.	MAF_INRAE=28.481;MAF_USDA=18.824
NC_035078.1	58939315	.	T	A	.	.	MAF_USDA=16.393
NC_035078.1	58939363	.	T	A	.	.	MAF_USDA=4.706
NC_035078.1	58939453	.	T	C	.	.	MAF_USDA=5.882
NC_035078.1	58939478	.	G	A	.	.	MAF_USDA=22.131
NC_035078.1	58939565	.	C	G	.	.	MAF_USDA=7.738
NC_035078.1	58939773	.	TTAAAG	TTAAAT	.	.	MAF_USDA=29.167
NC_035078.1	58939778	.	G	T	.	.	MAF_INRAE=21.053
NC_035078.1	58939828	.	A	T	.	.	MAF_INRAE=21.053;MAF_USDA=10.417
NC_035078.1	58939845	.	A	T	.	.	MAF_USDA=6.25
NC_035078.1	58939846	.	A	T	.	.	MAF_USDA=6.25
NC_035078.1	58939849	.	G	C	.	.	MAF_USDA=6.25
NC_035078.1	58939853	.	G	A	.	.	MAF_USDA=8.333
NC_035078.1	58939856	.	G	A	.	.	MAF_USDA=6.25
NC_035078.1	58940583	.	G	T	.	.	MAF_USDA=6.25
NC_035078.1	58940758	.	T	A	.	.	MAF_USDA=6.25
NC_035078.1	58940790	.	G	T	.	.	MAF_USDA=6.25
NC_035078.1	58940821	.	G	A	.	.	MAF_USDA=2.459
NC_035078.1	58940841	.	G	C	.	.	MAF_USDA=12.5
NC_035078.1	58940847	.	T	C	.	.	MAF_USDA=1.639
NC_035078.1	58940849	.	T	C	.	.	MAF_USDA=3.529
NC_035078.1	58940901	.	C	T	.	.	MAF_USDA=5.357
NC_035078.1	58940905	.	C	T	.	.	MAF_USDA=2.976
NC_035078.1	58940933	.	C	A	.	.	MAF_USDA=3.333
NC_035078.1	58940934	.	C	T	.	.	MAF_USDA=3.333
NC_035078.1	58940940	.	G	A	.	.	MAF_USDA=19.167
NC_035078.1	58940988	.	T	C	.	.	MAF_USDA=20.0
NC_035078.1	58941010	.	C	T	.	.	MAF_USDA=3.333
NC_035078.1	58941058	.	G	A	.	.	MAF_USDA=5.0
NC_035078.1	58941070	.	G	A	.	.	MAF_USDA=18.333
NC_035078.1	58941094	.	C	T	.	.	MAF_USDA=1.639
NC_035078.1	58941102	.	G	A	.	.	MAF_USDA=1.639
NC_035078.1	58941152	.	T	G	.	.	MAF_USDA=19.672
NC_035078.1	58941222	.	G	A	.	.	MAF_USDA=18.824
NC_035078.1	58941235	.	G	C	.	.	MAF_INRAE=48.101;MAF_USDA=48.235
NC_035078.1	58941259	.	C	G	.	.	MAF_USDA=7.059
NC_035078.1	58941305	.	C	A	.	.	MAF_INRAE=13.291;MAF_USDA=5.738
NC_035078.1	58941308	.	C	T	.	.	MAF_INRAE=10.833;MAF_USDA=3.529
NC_035078.1	58941323	.	A	C	.	.	MAF_USDA=5.294
NC_035078.1	58941329	.	T	G	.	.	MAF_USDA=3.279
NC_035078.1	58941359	.	A	C	.	.	MAF_USDA=19.412
NC_035078.1	58941380	.	C	T	.	.	MAF_INRAE=13.291;MAF_USDA=3.529
NC_035078.1	58941398	.	A	C	.	.	MAF_USDA=5.882
NC_035078.1	58941474	.	C	T	.	.	MAF_USDA=7.647
NC_035078.1	58941475	.	A	G	.	.	MAF_INRAE=42.5;MAF_USDA=47.647
NC_035078.1	58941495	.	G	T	.	.	MAF_USDA=2.459
NC_035078.1	58941513	.	T	G	.	.	MAF_USDA=1.639
NC_035078.1	58941522	.	G	A	.	.	MAF_INRAE=12.025;MAF_USDA=9.412
NC_035078.1	58941526	.	A	C	.	.	MAF_USDA=3.279
NC_035078.1	58941561	.	A	C	.	.	MAF_INRAE=13.291;MAF_USDA=8.235
NC_035078.1	58941626	.	C	G	.	.	MAF_USDA=20.0
NC_035078.1	58941659	.	C	T	.	.	MAF_INRAE=18.987;MAF_USDA=3.279
NC_035078.1	58941677	.	T	C	.	.	MAF_INRAE=41.139;MAF_USDA=45.882
NC_035078.1	58941689	.	T	C	.	.	MAF_INRAE=12.658;MAF_USDA=4.118
NC_035078.1	58941781	.	T	C	.	.	MAF_USDA=17.647
NC_035078.1	58941793	.	G	A	.	.	MAF_USDA=17.647
NC_035078.1	58941860	.	T	G	.	.	MAF_INRAE=40.506;MAF_USDA=27.059
NC_035078.1	58941870	.	T	G	.	.	MAF_INRAE=12.025;MAF_USDA=9.412
NC_035078.1	58941894	.	T	A	.	.	MAF_INRAE=28.481;MAF_USDA=17.647
NC_035078.1	58941902	.	C	T	.	.	MAF_USDA=18.824
NC_035078.1	58941915	.	G	A	.	.	MAF_USDA=2.459
NC_035078.1	58941938	.	A	C	.	.	MAF_INRAE=13.291;MAF_USDA=12.941
NC_035078.1	58941961	.	T	A	.	.	MAF_INRAE=6.667;MAF_USDA=4.706
NC_035078.1	58942016	.	T	C	.	.	MAF_USDA=5.294
NC_035078.1	58942022	.	C	T	.	.	MAF_USDA=19.672
NC_035078.1	58942033	.	C	A	.	.	MAF_INRAE=27.848;MAF_USDA=18.824
NC_035078.1	58942046	.	A	C	.	.	MAF_USDA=2.459
NC_035078.1	58942095	.	G	A	.	.	MAF_USDA=1.639
NC_035078.1	58942115	.	G	A	.	.	MAF_USDA=3.529
NC_035078.1	58942120	.	A	C	.	.	MAF_INRAE=13.291;MAF_USDA=12.353
NC_035078.1	58942129	.	A	G	.	.	MAF_USDA=17.059
NC_035078.1	58942148	.	C	T	.	.	MAF_USDA=2.459
NC_035078.1	58942155	.	G	T	.	.	MAF_USDA=15.882
NC_035078.1	58942208	.	A	G	.	.	MAF_INRAE=5.0
NC_035078.1	58942210	.	T	C	.	.	MAF_USDA=2.459
NC_035078.1	58942238	.	C	A	.	.	MAF_INRAE=28.481
NC_035078.1	58942239	.	A	G	.	.	MAF_INRAE=1.667;MAF_USDA=16.471
NC_035078.1	58942281	.	G	A	.	.	MAF_USDA=13.934
NC_035078.1	58942324	.	T	C	.	.	MAF_INRAE=44.937;MAF_USDA=28.235
NC_035078.1	58942333	.	G	T	.	.	MAF_INRAE=18.987;MAF_USDA=2.459
NC_035078.1	58942363	.	C	A	.	.	MAF_USDA=18.824
NC_035078.1	58942380	.	A	G	.	.	MAF_USDA=15.882
NC_035078.1	58942383	.	A	G	.	.	MAF_USDA=4.098
NC_035078.1	58942539	.	G	T	.	.	MAF_INRAE=2.532
NC_035078.1	58942540	.	A	T	.	.	MAF_INRAE=1.667
NC_035078.1	58942543	.	G	A	.	.	MAF_USDA=14.706
NC_035078.1	58942585	.	T	G	.	.	MAF_USDA=12.941
NC_035078.1	58942586	.	G	T	.	.	MAF_USDA=12.941
NC_035078.1	58942587	.	G	C	.	.	MAF_USDA=12.941
NC_035078.1	58942594	.	A	T	.	.	MAF_USDA=1.639
NC_035078.1	58942652	.	C	A	.	.	MAF_USDA=2.459
NC_035078.1	58942657	.	A	G	.	.	MAF_USDA=10.656
NC_035078.1	58942663	.	G	T	.	.	MAF_INRAE=10.526;MAF_USDA=5.882
NC_035078.1	58942665	.	A	T	.	.	MAF_USDA=6.25
NC_035078.1	58942820	.	A	C	.	.	MAF_INRAE=18.354;MAF_USDA=6.471
NC_035078.1	58942879	.	A	G	.	.	MAF_INRAE=3.165;MAF_USDA=9.836
NC_035078.1	58942909	.	C	G	.	.	MAF_INRAE=18.987;MAF_USDA=14.754
NC_035078.1	58943115	.	T	C	.	.	MAF_INRAE=30.38;MAF_USDA=25.882
NC_035078.1	58943137	.	G	A	.	.	MAF_INRAE=6.329;MAF_USDA=7.647
NC_035078.1	58943166	.	G	C	.	.	MAF_INRAE=22.785;MAF_USDA=8.824
NC_035078.1	58943260	.	G	A	.	.	MAF_INRAE=22.785;MAF_USDA=8.824
NC_035078.1	58943278	.	C	G	.	.	MAF_USDA=4.098
NC_035078.1	58943283	.	G	T	.	.	MAF_USDA=1.639
NC_035078.1	58943316	.	C	T	.	.	MAF_INRAE=6.329;MAF_USDA=8.235
NC_035078.1	58943417	.	T	C	.	.	MAF_USDA=9.639
NC_035078.1	58943444	.	G	A	.	.	MAF_USDA=18.75
NC_035078.1	58943478	.	G	T	.	.	MAF_USDA=2.542
NC_035078.1	58943511	.	G	A	.	.	MAF_USDA=21.687
NC_035078.1	58943519	.	C	T	.	.	MAF_USDA=22.892
NC_035078.1	58943563	.	G	C	.	.	MAF_USDA=15.244
NC_035078.1	58943578	.	A	G	.	.	MAF_USDA=22.561
NC_035078.1	58943614	.	T	C	.	.	MAF_USDA=15.217
NC_035078.1	58943616	.	A	G	.	.	MAF_USDA=30.435
NC_035078.1	58943622	.	C	A	.	.	MAF_USDA=15.217
NC_035078.1	58943659	.	T	C	.	.	MAF_USDA=18.452
NC_035078.1	58943662	.	C	A	.	.	MAF_INRAE=10.526;MAF_USDA=13.095
NC_035078.1	58943738	.	T	G	.	.	MAF_USDA=4.167
NC_035078.1	58944303	.	A	T	.	.	MAF_INRAE=21.053;MAF_USDA=6.522
NC_035078.1	58944312	.	C	T	.	.	MAF_USDA=8.696
NC_035078.1	58944401	.	G	T	.	.	MAF_USDA=12.5
NC_035078.1	58944471	.	G	T	.	.	MAF_USDA=12.5
NC_035078.1	58945068	.	C	T	.	.	MAF_INRAE=21.053;MAF_USDA=9.524
NC_035078.1	58945087	.	A	G	.	.	MAF_USDA=14.583
NC_035078.1	58945135	.	T	C	.	.	MAF_USDA=1.639
NC_035078.1	58945146	.	C	T	.	.	MAF_USDA=1.639
NC_035078.1	58945158	.	T	G	.	.	MAF_INRAE=10.526;MAF_USDA=25.0
NC_035078.1	58945303	.	G	T	.	.	MAF_USDA=1.639
NC_035078.1	58945310	.	C	G	.	.	MAF_INRAE=10.526;MAF_USDA=8.824
NC_035078.1	58945370	.	C	T	.	.	MAF_INRAE=21.053;MAF_USDA=14.706
NC_035078.1	58945467	.	A	G	.	.	MAF_INRAE=21.053;MAF_USDA=4.118
NC_035078.1	58945494	.	G	A	.	.	MAF_USDA=3.279
NC_035078.1	58945626	.	G	A	.	.	MAF_USDA=4.098
NC_035078.1	58945758	.	G	A	.	.	MAF_USDA=14.754
NC_035078.1	58945795	.	A	G	.	.	MAF_USDA=2.941
NC_035078.1	58945800	.	C	G	.	.	MAF_USDA=2.083
NC_035078.1	58945805	.	A	G	.	.	MAF_INRAE=22.152;MAF_USDA=8.824
NC_035078.1	58945864	.	C	T	.	.	MAF_USDA=2.459
NC_035078.1	58945885	.	A	T	.	.	MAF_USDA=2.459
NC_035078.1	58945887	.	G	A	.	.	MAF_USDA=2.459
NC_035078.1	58945924	.	T	C	.	.	MAF_INRAE=32.911;MAF_USDA=34.706
NC_035078.1	58945951	.	A	G	.	.	MAF_USDA=4.918
NC_035078.1	58945963	.	T	C	.	.	MAF_INRAE=33.544;MAF_USDA=34.118
NC_035078.1	58945973	.	G	C	.	.	MAF_USDA=2.941
NC_035078.1	58946025	.	C	A	.	.	MAF_USDA=20.492
NC_035078.1	58946033	.	C	T	.	.	MAF_INRAE=22.152;MAF_USDA=6.557
NC_035078.1	58946160	.	C	T	.	.	MAF_INRAE=1.667
NC_035078.1	58946190	.	C	A	.	.	MAF_USDA=5.294
NC_035078.1	58946196	.	G	A	.	.	MAF_INRAE=13.291;MAF_USDA=1.639
NC_035078.1	58946210	.	C	A	.	.	MAF_INRAE=22.152;MAF_USDA=13.529
NC_035078.1	58946270	.	G	T	.	.	MAF_USDA=1.639
NC_035078.1	58946277	.	G	A	.	.	MAF_INRAE=24.684;MAF_USDA=16.471
NC_035078.1	58946377	.	A	C	.	.	MAF_INRAE=22.152;MAF_USDA=15.882
NC_035078.1	58946381	.	C	T	.	.	MAF_USDA=7.059
NC_035078.1	58946417	.	G	A	.	.	MAF_INRAE=12.658;MAF_USDA=15.294
NC_035078.1	58946484	.	T	G	.	.	MAF_INRAE=10.526;MAF_USDA=5.882
NC_035078.1	58946489	.	C	T	.	.	MAF_USDA=5.294
NC_035078.1	58946510	.	A	G	.	.	MAF_USDA=9.836
NC_035078.1	58946522	.	G	A	.	.	MAF_USDA=9.016
NC_035078.1	58946530	.	G	A	.	.	MAF_INRAE=12.658;MAF_USDA=15.882
NC_035078.1	58946585	.	A	G	.	.	MAF_USDA=9.016
NC_035078.1	58946590	.	C	T	.	.	MAF_USDA=2.459
NC_035078.1	58946673	.	A	T	.	.	MAF_USDA=1.639
NC_035078.1	58946689	.	G	T	.	.	MAF_INRAE=24.051;MAF_USDA=8.824
NC_035078.1	58946720	.	C	T	.	.	MAF_USDA=5.882
NC_035078.1	58946765	.	A	T	.	.	MAF_INRAE=1.667
NC_035078.1	58946773	.	T	G	.	.	MAF_INRAE=43.671;MAF_USDA=44.118
NC_035078.1	58946775	.	A	G	.	.	MAF_INRAE=25.833;MAF_USDA=31.176
NC_035078.1	58946784	.	T	C	.	.	MAF_USDA=1.639
NC_035078.1	58946828	.	C	A	.	.	MAF_INRAE=32.278;MAF_USDA=7.059
NC_035078.1	58946851	.	C	T	.	.	MAF_INRAE=10.0
NC_035078.1	58946863	.	C	T	.	.	MAF_INRAE=21.053;MAF_USDA=14.706
NC_035078.1	58946866	.	A	G	.	.	MAF_INRAE=10.526;MAF_USDA=8.824
NC_035078.1	58946904	.	T	C	.	.	MAF_INRAE=25.949;MAF_USDA=21.765
NC_035078.1	58946909	.	T	C	.	.	MAF_INRAE=26.316;MAF_USDA=31.765
NC_035078.1	58946910	.	G	A	.	.	MAF_USDA=3.279
NC_035078.1	58946967	.	G	T	.	.	MAF_INRAE=12.658;MAF_USDA=8.235
NC_035078.1	58946975	.	G	T	.	.	MAF_INRAE=12.658;MAF_USDA=16.667
NC_035078.1	58946992	.	T	A	.	.	MAF_INRAE=12.658;MAF_USDA=8.235
NC_035078.1	58946993	.	A	T	.	.	MAF_INRAE=10.0;MAF_USDA=8.235
NC_035078.1	58947040	.	C	T	.	.	MAF_INRAE=12.658;MAF_USDA=4.118
NC_035078.1	58947082	.	G	A	.	.	MAF_USDA=8.235
NC_035078.1	58947144	.	C	T	.	.	MAF_INRAE=12.658;MAF_USDA=15.294
NC_035078.1	58947176	.	C	A	.	.	MAF_USDA=1.639
NC_035078.1	58947241	.	C	T	.	.	MAF_USDA=6.25
NC_035078.1	58947244	.	C	T	.	.	MAF_USDA=37.647
NC_035078.1	58947256	.	G	A	.	.	MAF_USDA=1.639
NC_035078.1	58947257	.	G	T	.	.	MAF_USDA=37.647
NC_035078.1	58947301	.	A	T	.	.	MAF_USDA=8.824
NC_035078.1	58947320	.	A	T	.	.	MAF_INRAE=17.722;MAF_USDA=21.765
NC_035078.1	58947322	.	G	T	.	.	MAF_USDA=8.824
NC_035078.1	58947330	.	G	T	.	.	MAF_USDA=17.059
NC_035078.1	58947373	.	T	A	.	.	MAF_INRAE=26.582;MAF_USDA=29.412
NC_035078.1	58947413	.	C	A	.	.	MAF_USDA=1.639
NC_035078.1	58947422	.	G	T	.	.	MAF_USDA=1.639
NC_035078.1	58947484	.	G	A	.	.	MAF_USDA=3.279
NC_035078.1	58947538	.	G	A	.	.	MAF_INRAE=50.0;MAF_USDA=38.824
NC_035078.1	58947553	.	G	A	.	.	MAF_USDA=8.197
NC_035078.1	58947581	.	T	A	.	.	MAF_INRAE=10.526
NC_035078.1	58947584	.	A	T	.	.	MAF_USDA=2.083
NC_035078.1	58947589	.	G	T	.	.	MAF_INRAE=49.367;MAF_USDA=38.824
NC_035078.1	58947590	.	G	A	.	.	MAF_INRAE=48.333;MAF_USDA=38.824
NC_035078.1	58947593	.	A	G	.	.	MAF_INRAE=48.333;MAF_USDA=38.824
NC_035078.1	58947623	.	T	G	.	.	MAF_INRAE=6.667;MAF_USDA=5.294
NC_035078.1	58947659	.	A	G	.	.	MAF_INRAE=47.368
NC_035078.1	58947732	.	A	G	.	.	MAF_INRAE=6.667;MAF_USDA=5.294
NC_035078.1	58947802	.	G	A	.	.	MAF_USDA=2.459
NC_035078.1	58947820	.	A	T	.	.	MAF_INRAE=27.215;MAF_USDA=29.412
NC_035078.1	58947846	.	A	G	.	.	MAF_USDA=5.882
NC_035078.1	58947868	.	T	C	.	.	MAF_INRAE=20.886;MAF_USDA=17.059
NC_035078.1	58947924	.	T	A	.	.	MAF_USDA=2.353
NC_035078.1	58947991	.	G	T	.	.	MAF_INRAE=5.833;MAF_USDA=9.412
NC_035078.1	58947995	.	A	C	.	.	MAF_USDA=19.412
NC_035078.1	58947998	.	T	C	.	.	MAF_INRAE=49.367;MAF_USDA=40.588
NC_035078.1	58948009	.	G	A	.	.	MAF_INRAE=49.367;MAF_USDA=41.176
NC_035078.1	58948015	.	T	G	.	.	MAF_INRAE=49.367;MAF_USDA=43.529
NC_035078.1	58948049	.	C	G	.	.	MAF_INRAE=13.291;MAF_USDA=3.529
NC_035078.1	58948079	.	T	A	.	.	MAF_INRAE=26.316;MAF_USDA=43.529
NC_035078.1	58948123	.	G	T	.	.	MAF_INRAE=7.5;MAF_USDA=8.824
NC_035078.1	58948146	.	T	G	.	.	MAF_USDA=21.176
NC_035078.1	58948162	.	C	G	.	.	MAF_INRAE=13.291;MAF_USDA=7.059
NC_035078.1	58948169	.	A	C	.	.	MAF_INRAE=9.494;MAF_USDA=8.235
NC_035078.1	58948170	.	C	T	.	.	MAF_USDA=1.639
NC_035078.1	58948174	.	G	T	.	.	MAF_USDA=1.639
NC_035078.1	58948179	.	A	G	.	.	MAF_INRAE=5.833;MAF_USDA=2.083
NC_035078.1	58948230	.	A	C	.	.	MAF_USDA=40.476
NC_035078.1	58948280	.	T	G	.	.	MAF_USDA=43.75
NC_035078.1	58948833	.	A	T	.	.	MAF_USDA=45.833
NC_035078.1	58948852	.	C	T	.	.	MAF_USDA=47.917
NC_035078.1	58948864	.	G	A	.	.	MAF_USDA=47.917
NC_035078.1	58948869	.	T	C	.	.	MAF_USDA=45.833
NC_035078.1	58948883	.	T	C	.	.	MAF_USDA=1.695
NC_035078.1	58948922	.	C	T	.	.	MAF_USDA=11.207
NC_035078.1	58948962	.	T	C	.	.	MAF_INRAE=47.5;MAF_USDA=43.75
NC_035078.1	58948983	.	G	A	.	.	MAF_INRAE=6.667
NC_035078.1	58948998	.	A	C	.	.	MAF_INRAE=48.101;MAF_USDA=43.75
NC_035078.1	58948999	.	T	C	.	.	MAF_INRAE=46.667;MAF_USDA=43.75
NC_035078.1	58949004	.	G	T	.	.	MAF_INRAE=48.101;MAF_USDA=43.75
NC_035078.1	58949025	.	T	G	.	.	MAF_INRAE=44.937;MAF_USDA=43.75
NC_035078.1	58949051	.	G	C	.	.	MAF_INRAE=43.671;MAF_USDA=43.75
NC_035078.1	58949066	.	T	C	.	.	MAF_USDA=1.205
NC_035078.1	58949077	.	C	T	.	.	MAF_INRAE=9.167;MAF_USDA=7.229
NC_035078.1	58949091	.	A	G	.	.	MAF_INRAE=21.053;MAF_USDA=8.333
NC_035078.1	58949098	.	G	T	.	.	MAF_USDA=3.448
NC_035078.1	58949129	.	G	T	.	.	MAF_USDA=27.586
NC_035078.1	58949153	.	A	C	.	.	MAF_USDA=33.621
NC_035078.1	58949190	.	G	T	.	.	MAF_USDA=27.586
NC_035078.1	58949201	.	G	T	.	.	MAF_USDA=26.724
NC_035078.1	58949202	.	T	G	.	.	MAF_USDA=26.724
NC_035078.1	58949221	.	G	A	.	.	MAF_USDA=1.724
NC_035078.1	58949472	.	T	G	.	.	MAF_USDA=31.897
NC_035078.1	58949587	.	G	A	.	.	MAF_USDA=7.759
NC_035078.1	58949591	.	A	C	.	.	MAF_INRAE=27.848;MAF_USDA=32.716
NC_035078.1	58949600	.	T	G	.	.	MAF_USDA=30.864
NC_035078.1	58949660	.	A	G,T	.	.	MAF_INRAE=47.368
NC_035078.1	58949753	.	C	A	.	.	MAF_INRAE=25.949;MAF_USDA=10.588
NC_035078.1	58949757	.	G	A	.	.	MAF_INRAE=47.5;MAF_USDA=38.824
NC_035078.1	58949784	.	A	C	.	.	MAF_INRAE=49.367;MAF_USDA=39.412
NC_035078.1	58949860	.	A	G	.	.	MAF_USDA=2.459
NC_035078.1	58949884	.	C	A	.	.	MAF_USDA=5.738
NC_035078.1	58949893	.	C	T	.	.	MAF_USDA=4.098
NC_035078.1	58949896	.	A	G	.	.	MAF_INRAE=49.367;MAF_USDA=38.824
NC_035078.1	58949897	.	T	G	.	.	MAF_INRAE=48.333;MAF_USDA=39.412
NC_035078.1	58949934	.	C	T	.	.	MAF_USDA=6.25
NC_035078.1	58950012	.	A	G	.	.	MAF_INRAE=50.0;MAF_USDA=37.647
NC_035078.1	58950022	.	A	G	.	.	MAF_INRAE=1.667;MAF_USDA=28.235
NC_035078.1	58950124	.	T	A	.	.	MAF_INRAE=25.316;MAF_USDA=10.588
NC_035078.1	58950139	.	T	C	.	.	MAF_USDA=2.459
NC_035078.1	58950146	.	G	A	.	.	MAF_INRAE=50.0;MAF_USDA=38.235
NC_035078.1	58950166	.	T	G	.	.	MAF_USDA=2.459
NC_035078.1	58950193	.	A	C	.	.	MAF_INRAE=2.532
NC_035078.1	58950241	.	A	C	.	.	MAF_INRAE=50.0;MAF_USDA=41.176
NC_035078.1	58950250	.	G	A	.	.	MAF_INRAE=50.0;MAF_USDA=39.412
NC_035078.1	58950266	.	G	C	.	.	MAF_INRAE=13.291;MAF_USDA=3.529
NC_035078.1	58950272	.	C	T	.	.	MAF_USDA=2.459
NC_035078.1	58950313	.	A	C	.	.	MAF_USDA=1.639
NC_035078.1	58950320	.	G	C	.	.	MAF_INRAE=36.709;MAF_USDA=48.235
NC_035078.1	58950331	.	G	A	.	.	MAF_USDA=2.459
NC_035078.1	58950360	.	C	T	.	.	MAF_INRAE=49.367;MAF_USDA=38.235
NC_035078.1	58950493	.	A	G	.	.	MAF_INRAE=49.367;MAF_USDA=39.412
NC_035078.1	58950494	.	A	C	.	.	MAF_INRAE=48.333;MAF_USDA=39.412
NC_035078.1	58950515	.	A	G	.	.	MAF_INRAE=49.367;MAF_USDA=45.833
NC_035078.1	58950534	.	T	G	.	.	MAF_INRAE=6.667;MAF_USDA=4.167
NC_035078.1	58950536	.	G	T	.	.	MAF_INRAE=48.734
NC_035078.1	58950537	.	G	A	.	.	MAF_INRAE=47.5;MAF_USDA=43.75
NC_035078.1	58950564	.	G	T	.	.	MAF_USDA=4.098
NC_035078.1	58950594	.	T	C	.	.	MAF_INRAE=49.367;MAF_USDA=38.824
NC_035078.1	58950624	.	C	T	.	.	MAF_INRAE=49.367;MAF_USDA=41.071
NC_035078.1	58950700	.	T	C	.	.	MAF_INRAE=48.734;MAF_USDA=40.0
NC_035078.1	58950703	.	T	C	.	.	MAF_INRAE=17.089;MAF_USDA=12.941
NC_035078.1	58950707	.	C	T	.	.	MAF_INRAE=48.734;MAF_USDA=40.0
NC_035078.1	58950721	.	C	A	.	.	MAF_USDA=1.765
NC_035078.1	58950762	.	G	A	.	.	MAF_INRAE=10.526;MAF_USDA=8.929
NC_035078.1	58950779	.	T	A	.	.	MAF_INRAE=47.368;MAF_USDA=38.69
NC_035078.1	58950833	.	T	G	.	.	MAF_INRAE=13.291;MAF_USDA=8.333
NC_035078.1	58950837	.	T	G	.	.	MAF_INRAE=21.519;MAF_USDA=22.024
NC_035078.1	58950933	.	A	G	.	.	MAF_INRAE=21.519;MAF_USDA=18.235
NC_035078.1	58950938	.	T	A	.	.	MAF_USDA=3.279
NC_035078.1	58951000	.	T	C	.	.	MAF_USDA=7.059
NC_035078.1	58951001	.	G	C	.	.	MAF_USDA=6.471
NC_035078.1	58951030	.	T	A	.	.	MAF_USDA=1.639
NC_035078.1	58951031	.	T	C	.	.	MAF_USDA=1.639
NC_035078.1	58951093	.	G	A	.	.	MAF_INRAE=31.646;MAF_USDA=48.824
NC_035078.1	58951104	.	C	A	.	.	MAF_INRAE=18.354;MAF_USDA=48.824
NC_035078.1	58951182	.	G	A	.	.	MAF_INRAE=13.291;MAF_USDA=6.471
NC_035078.1	58951195	.	G	A	.	.	MAF_USDA=4.098
NC_035078.1	58951231	.	A	G	.	.	MAF_USDA=1.639
NC_035078.1	58951235	.	T	A	.	.	MAF_USDA=1.639
NC_035078.1	58951236	.	A	G	.	.	MAF_INRAE=22.152;MAF_USDA=45.882
NC_035078.1	58951293	.	G	C	.	.	MAF_USDA=1.639
NC_035078.1	58951308	.	G	C	.	.	MAF_INRAE=21.519;MAF_USDA=18.235
NC_035078.1	58951365	.	G	T	.	.	MAF_USDA=16.471
NC_035078.1	58951371	.	C	T	.	.	MAF_INRAE=1.667;MAF_USDA=20.588
NC_035078.1	58951383	.	T	C	.	.	MAF_USDA=1.639
NC_035078.1	58951395	.	C	T	.	.	MAF_INRAE=21.519;MAF_USDA=17.647
NC_035078.1	58951406	.	G	A	.	.	MAF_INRAE=21.519;MAF_USDA=17.647
NC_035078.1	58951474	.	T	G	.	.	MAF_USDA=1.639
NC_035078.1	58951536	.	C	G	.	.	MAF_USDA=1.639
NC_035078.1	58951539	.	A	G	.	.	MAF_USDA=1.639
NC_035078.1	58951692	.	C	T	.	.	MAF_USDA=2.459
NC_035078.1	58951700	.	C	T	.	.	MAF_USDA=1.639
NC_035078.1	58951749	.	C	A	.	.	MAF_INRAE=1.667;MAF_USDA=19.412
NC_035078.1	58951839	.	G	A	.	.	MAF_USDA=2.459
NC_035078.1	58951863	.	G	T	.	.	MAF_USDA=6.557
NC_035078.1	58951886	.	C	A	.	.	MAF_INRAE=37.342;MAF_USDA=43.529
NC_035078.1	58951939	.	A	G	.	.	MAF_INRAE=5.833;MAF_USDA=2.083
NC_035078.1	58951949	.	C	T	.	.	MAF_INRAE=39.241;MAF_USDA=27.976
NC_035078.1	58951960	.	A	C	.	.	MAF_INRAE=24.684;MAF_USDA=27.059
NC_035078.1	58951971	.	A	C	.	.	MAF_INRAE=5.833;MAF_USDA=2.083
NC_035078.1	58952049	.	A	G	.	.	MAF_USDA=1.639
NC_035078.1	58952067	.	G	C	.	.	MAF_INRAE=40.0;MAF_USDA=21.429
NC_035078.1	58952083	.	G	A	.	.	MAF_USDA=1.639
NC_035078.1	58952201	.	C	G	.	.	MAF_USDA=22.917
NC_035078.1	58952353	.	C	T	.	.	MAF_USDA=3.448
NC_035078.1	58952354	.	T	C	.	.	MAF_INRAE=42.105;MAF_USDA=35.417
NC_035078.1	58959413	.	G	T	.	.	MAF_USDA=4.098
NC_035078.1	58959419	.	A	G	.	.	MAF_INRAE=1.667;MAF_USDA=18.824
NC_035078.1	58959424	.	T	G	.	.	MAF_USDA=2.459
NC_035078.1	58959441	.	G	A	.	.	MAF_USDA=2.5
NC_035078.1	58959521	.	C	T	.	.	MAF_USDA=1.639
NC_035078.1	58959541	.	G	A	.	.	MAF_INRAE=1.667;MAF_USDA=20.0
NC_035078.1	58959550	.	G	T	.	.	MAF_INRAE=25.949;MAF_USDA=12.941
NC_035078.1	58959556	.	C	A	.	.	MAF_INRAE=49.367;MAF_USDA=42.353
NC_035078.1	58959582	.	G	T	.	.	MAF_USDA=1.639
NC_035078.1	58959593	.	CCATGGTAAGGCC	CCATGGTAAGGCA	.	.	MAF_USDA=23.913
NC_035078.1	58959648	.	A	C	.	.	MAF_USDA=2.083
NC_035078.1	58959650	.	C	T	.	.	MAF_INRAE=16.456;MAF_USDA=12.353
NC_035078.1	58959658	.	G	A	.	.	MAF_USDA=2.459
NC_035078.1	58959736	.	T	C	.	.	MAF_USDA=23.77
NC_035078.1	58959780	.	C	G	.	.	MAF_INRAE=10.526;MAF_USDA=16.667
NC_035078.1	58959798	.	G	A	.	.	MAF_USDA=10.417
NC_035078.1	58959831	.	C	G	.	.	MAF_USDA=1.639
NC_035078.1	58959940	.	C	T	.	.	MAF_INRAE=12.658;MAF_USDA=3.529
NC_035078.1	58959961	.	G	C	.	.	MAF_USDA=1.639
NC_035078.1	58959972	.	C	T	.	.	MAF_INRAE=12.658;MAF_USDA=3.529
NC_035078.1	58959979	.	G	A	.	.	MAF_USDA=1.639
NC_035078.1	58960021	.	A	G	.	.	MAF_USDA=1.639
NC_035078.1	58960188	.	G	T	.	.	MAF_USDA=1.639
NC_035078.1	58960206	.	T	C	.	.	MAF_USDA=1.639
NC_035078.1	58960207	.	G	T	.	.	MAF_USDA=1.639
NC_035078.1	58960212	.	G	T	.	.	MAF_INRAE=24.051;MAF_USDA=21.765
NC_035078.1	58960233	.	G	A	.	.	MAF_USDA=1.639
NC_035078.1	58960260	.	C	T	.	.	MAF_INRAE=5.833;MAF_USDA=1.765
NC_035078.1	58960347	.	T	G	.	.	MAF_INRAE=31.013;MAF_USDA=19.412
NC_035078.1	58960382	.	C	T	.	.	MAF_INRAE=31.646;MAF_USDA=44.706
NC_035078.1	58960430	.	T	A	.	.	MAF_INRAE=6.667;MAF_USDA=4.762
NC_035078.1	58960457	.	G	C	.	.	MAF_USDA=6.25
NC_035078.1	58960464	.	A	G	.	.	MAF_USDA=2.459
NC_035078.1	58960524	.	C	A	.	.	MAF_USDA=18.824
NC_035078.1	58960545	.	G	T	.	.	MAF_USDA=12.5
NC_035078.1	58960546	.	T	G	.	.	MAF_USDA=12.5
NC_035078.1	58960549	.	C	G	.	.	MAF_USDA=12.5
NC_035078.1	58960550	.	T	A	.	.	MAF_INRAE=30.0
NC_035078.1	58960552	.	T	G	.	.	MAF_USDA=12.5
NC_035078.1	58960553	.	C	G	.	.	MAF_USDA=12.5
NC_035078.1	58960554	.	C	G	.	.	MAF_USDA=12.5
NC_035078.1	58960555	.	C	A	.	.	MAF_USDA=12.5
NC_035078.1	58960558	.	C	G	.	.	MAF_USDA=14.583
NC_035078.1	58960579	.	A	T	.	.	MAF_INRAE=5.263
NC_035078.1	58960587	.	C	T	.	.	MAF_INRAE=7.5;MAF_USDA=7.647
NC_035078.1	58960652	.	C	T	.	.	MAF_USDA=6.25
NC_035078.1	58960803	.	T	G	.	.	MAF_USDA=1.639
NC_035078.1	58960843	.	G	T	.	.	MAF_INRAE=21.519;MAF_USDA=9.412
NC_035078.1	58960849	.	G	A	.	.	MAF_USDA=2.459
NC_035078.1	58960854	.	A	G	.	.	MAF_INRAE=12.658;MAF_USDA=15.882
NC_035078.1	58960865	.	C	T	.	.	MAF_USDA=1.639
NC_035078.1	58960876	.	T	C	.	.	MAF_USDA=16.471
NC_035078.1	58960880	.	A	G	.	.	MAF_USDA=16.471
NC_035078.1	58960891	.	A	T	.	.	MAF_USDA=6.25
NC_035078.1	58960959	.	G	T	.	.	MAF_USDA=16.471
NC_035078.1	58961014	.	A	G	.	.	MAF_USDA=10.417
NC_035078.1	58961035	.	C	G	.	.	MAF_INRAE=38.608;MAF_USDA=41.667
NC_035078.1	58961076	.	C	T	.	.	MAF_INRAE=12.658;MAF_USDA=6.471
NC_035078.1	58961162	.	T	G	.	.	MAF_INRAE=18.354;MAF_USDA=8.235
NC_035078.1	58961244	.	G	C	.	.	MAF_USDA=2.459
NC_035078.1	58961256	.	A	G	.	.	MAF_USDA=17.059
NC_035078.1	58961275	.	T	C	.	.	MAF_INRAE=13.291;MAF_USDA=8.235
NC_035078.1	58961279	.	C	T	.	.	MAF_USDA=1.639
NC_035078.1	58961366	.	C	A	.	.	MAF_INRAE=12.658;MAF_USDA=4.762
NC_035078.1	58961367	.	A	G	.	.	MAF_USDA=4.167
NC_035078.1	58961406	.	G	T	.	.	MAF_USDA=2.459
NC_035078.1	58961407	.	G	T	.	.	MAF_INRAE=4.43;MAF_USDA=3.529
NC_035078.1	58961414	.	G	A	.	.	MAF_USDA=1.639
NC_035078.1	58961505	.	C	A	.	.	MAF_USDA=4.098
NC_035078.1	58961521	.	C	T	.	.	MAF_INRAE=39.241;MAF_USDA=32.353
NC_035078.1	58961531	.	G	T	.	.	MAF_USDA=1.639
NC_035078.1	58961662	.	G	A	.	.	MAF_INRAE=12.658;MAF_USDA=4.118
NC_035078.1	58961686	.	G	T	.	.	MAF_INRAE=21.053
NC_035078.1	58961739	.	A	G	.	.	MAF_INRAE=13.291;MAF_USDA=10.0
NC_035078.1	58961798	.	C	A	.	.	MAF_USDA=19.412
NC_035078.1	58961806	.	C	T	.	.	MAF_USDA=14.118
NC_035078.1	58961853	.	G	A	.	.	MAF_USDA=20.0
NC_035078.1	58961898	.	C	A	.	.	MAF_INRAE=18.354;MAF_USDA=8.235
NC_035078.1	58961941	.	T	G	.	.	MAF_INRAE=12.658;MAF_USDA=9.412
NC_035078.1	58962008	.	A	G	.	.	MAF_USDA=18.824
NC_035078.1	58962045	.	T	G	.	.	MAF_USDA=1.639
NC_035078.1	58962191	.	T	A	.	.	MAF_USDA=2.459
NC_035078.1	58962202	.	G	C	.	.	MAF_USDA=2.459
NC_035078.1	58962217	.	C	T	.	.	MAF_INRAE=21.519;MAF_USDA=11.765
NC_035078.1	58962353	.	G	C	.	.	MAF_INRAE=32.278;MAF_USDA=42.353
NC_035078.1	58962443	.	A	G	.	.	MAF_USDA=1.639
NC_035078.1	58962676	.	G	C	.	.	MAF_USDA=1.765
NC_035078.1	58962754	.	C	T	.	.	MAF_INRAE=1.667;MAF_USDA=20.0
NC_035078.1	58962764	.	G	T	.	.	MAF_INRAE=18.987;MAF_USDA=30.588
NC_035078.1	58962782	.	C	A	.	.	MAF_INRAE=6.329;MAF_USDA=2.459
NC_035078.1	58962783	.	G	A	.	.	MAF_INRAE=6.667;MAF_USDA=3.279
NC_035078.1	58962791	.	A	G	.	.	MAF_USDA=18.824
NC_035078.1	58962852	.	G	A	.	.	MAF_USDA=1.639
NC_035078.1	58962858	.	T	A	.	.	MAF_USDA=3.529
NC_035078.1	58962866	.	C	T	.	.	MAF_INRAE=6.329
NC_035078.1	58962867	.	G	A	.	.	MAF_USDA=4.098
NC_035078.1	58962868	.	C	T	.	.	MAF_USDA=2.459
NC_035078.1	58962914	.	G	A	.	.	MAF_USDA=1.639
NC_035078.1	58962934	.	G	A	.	.	MAF_USDA=2.941
NC_035078.1	58962962	.	C	T	.	.	MAF_USDA=2.459
NC_035078.1	58962977	.	G	C	.	.	MAF_USDA=20.588
NC_035078.1	58963010	.	T	C	.	.	MAF_INRAE=17.722;MAF_USDA=36.471
NC_035078.1	58963164	.	C	A	.	.	MAF_USDA=1.639
NC_035078.1	58963195	.	G	A	.	.	MAF_USDA=15.294
NC_035078.1	58963346	.	T	C	.	.	MAF_USDA=2.459
NC_035078.1	58963349	.	G	T	.	.	MAF_INRAE=13.291;MAF_USDA=27.059
NC_035078.1	58963357	.	G	C	.	.	MAF_USDA=1.639
NC_035078.1	58963373	.	C	A	.	.	MAF_INRAE=19.62;MAF_USDA=35.882
NC_035078.1	58963392	.	T	C	.	.	MAF_INRAE=18.354;MAF_USDA=10.588
NC_035078.1	58963543	.	T	G	.	.	MAF_INRAE=10.833
NC_035078.1	58963573	.	A	C	.	.	MAF_INRAE=12.658;MAF_USDA=7.377
NC_035078.1	58963579	.	A	C	.	.	MAF_USDA=1.639
NC_035078.1	58963609	.	G	T	.	.	MAF_USDA=4.706
NC_035078.1	58963667	.	C	T	.	.	MAF_USDA=2.459
NC_035078.1	58963696	.	T	G	.	.	MAF_USDA=29.412
NC_035078.1	58963742	.	C	T	.	.	MAF_USDA=1.639
NC_035078.1	58963781	.	A	G	.	.	MAF_USDA=7.059
NC_035078.1	58963823	.	T	G	.	.	MAF_USDA=1.639
NC_035078.1	58963837	.	C	A	.	.	MAF_USDA=3.279
NC_035078.1	58963884	.	T	C	.	.	MAF_USDA=6.471
NC_035078.1	58963928	.	C	T	.	.	MAF_USDA=24.706
NC_035078.1	58963957	.	G	A	.	.	MAF_USDA=6.024
NC_035078.1	58963997	.	T	C	.	.	MAF_USDA=31.25
NC_035078.1	58964651	.	A	G	.	.	MAF_USDA=5.882
NC_035078.1	58964654	.	C	T	.	.	MAF_USDA=7.059
NC_035078.1	58964663	.	C	A	.	.	MAF_USDA=6.471
NC_035078.1	58964695	.	T	A	.	.	MAF_USDA=11.765
NC_035078.1	58964704	.	T	C	.	.	MAF_USDA=45.294
NC_035078.1	58964801	.	G	C	.	.	MAF_INRAE=13.291;MAF_USDA=30.0
NC_035078.1	58964856	.	G	C	.	.	MAF_USDA=4.098
NC_035078.1	58964866	.	G	C	.	.	MAF_USDA=2.459
NC_035078.1	58964867	.	C	T	.	.	MAF_USDA=2.459
NC_035078.1	58964894	.	T	C	.	.	MAF_INRAE=12.658;MAF_USDA=7.738
NC_035078.1	58964939	.	A	G	.	.	MAF_INRAE=6.667;MAF_USDA=4.918
NC_035078.1	58964985	.	T	G	.	.	MAF_USDA=3.279
NC_035078.1	58965041	.	T	C	.	.	MAF_INRAE=13.291;MAF_USDA=38.235
NC_035078.1	58965135	.	G	A	.	.	MAF_USDA=2.459
NC_035078.1	58965149	.	T	G	.	.	MAF_USDA=1.639
NC_035078.1	58965177	.	A	T	.	.	MAF_INRAE=12.658;MAF_USDA=4.706
NC_035078.1	58965204	.	G	T	.	.	MAF_USDA=21.176
NC_035078.1	58965208	.	A	C	.	.	MAF_USDA=6.471
NC_035078.1	58965241	.	T	C	.	.	MAF_INRAE=13.291;MAF_USDA=29.762
NC_035078.1	58965278	.	C	T	.	.	MAF_INRAE=13.291;MAF_USDA=29.167
NC_035078.1	58965279	.	C	T	.	.	MAF_INRAE=10.0;MAF_USDA=29.167
NC_035078.1	58965286	.	G	T	.	.	MAF_USDA=1.667
NC_035078.1	58965316	.	G	T	.	.	MAF_USDA=2.459
NC_035078.1	58965450	.	C	A	.	.	MAF_USDA=4.098
NC_035078.1	58965478	.	G	T	.	.	MAF_USDA=6.471
NC_035078.1	58965491	.	A	C	.	.	MAF_INRAE=13.291;MAF_USDA=36.471
NC_035078.1	58965519	.	A	C	.	.	MAF_USDA=2.459
NC_035078.1	58965545	.	G	T	.	.	MAF_USDA=1.176
NC_035078.1	58965558	.	G	A	.	.	MAF_USDA=4.118
NC_035078.1	58965647	.	T	C	.	.	MAF_INRAE=13.291;MAF_USDA=30.0
NC_035078.1	58965718	.	A	G	.	.	MAF_INRAE=13.924;MAF_USDA=30.0
NC_035078.1	58965753	.	T	C	.	.	MAF_INRAE=13.291;MAF_USDA=30.0
NC_035078.1	58965828	.	A	G	.	.	MAF_INRAE=6.667;MAF_USDA=4.706
NC_035078.1	58965900	.	T	A	.	.	MAF_INRAE=22.785;MAF_USDA=34.118
NC_035078.1	58965905	.	T	A	.	.	MAF_USDA=1.639
NC_035078.1	58965918	.	G	T	.	.	MAF_INRAE=13.291;MAF_USDA=35.882
NC_035078.1	58965992	.	T	A	.	.	MAF_USDA=3.333
NC_035078.1	58966002	.	C	T	.	.	MAF_USDA=23.214
NC_035078.1	58966023	.	C	G	.	.	MAF_USDA=7.143
NC_035078.1	58966026	.	C	T	.	.	MAF_INRAE=24.167;MAF_USDA=45.238
NC_035078.1	58966113	.	T	A	.	.	MAF_USDA=1.639
NC_035078.1	58966135	.	T	C	.	.	MAF_USDA=1.667
NC_035078.1	58966166	.	G	A	.	.	MAF_INRAE=21.519;MAF_USDA=6.471
NC_035078.1	58966169	.	T	A	.	.	MAF_INRAE=12.025;MAF_USDA=4.706
NC_035078.1	58966171	.	A	C	.	.	MAF_USDA=1.639
NC_035078.1	58966174	.	A	C	.	.	MAF_USDA=1.639
NC_035078.1	58966264	.	T	G	.	.	MAF_INRAE=46.835;MAF_USDA=33.529
NC_035078.1	58966299	.	G	T	.	.	MAF_USDA=1.639
NC_035078.1	58966343	.	A	G	.	.	MAF_USDA=7.647
NC_035078.1	58966362	.	T	C	.	.	MAF_USDA=4.706
NC_035078.1	58966365	.	C	A	.	.	MAF_INRAE=25.833;MAF_USDA=11.176
NC_035078.1	58966369	.	G	T	.	.	MAF_USDA=4.706
NC_035078.1	58966385	.	A	T	.	.	MAF_USDA=3.529
NC_035078.1	58966487	.	T	A	.	.	MAF_INRAE=5.063
NC_035078.1	58966492	.	T	G	.	.	MAF_INRAE=22.152;MAF_USDA=11.765
NC_035078.1	58966617	.	G	T	.	.	MAF_INRAE=34.177;MAF_USDA=18.824
NC_035078.1	58966667	.	C	T	.	.	MAF_INRAE=46.835;MAF_USDA=47.059
NC_035078.1	58966668	.	G	C	.	.	MAF_INRAE=50.0;MAF_USDA=47.647
NC_035078.1	58966710	.	G	A	.	.	MAF_USDA=22.353
NC_035078.1	58966778	.	A	G	.	.	MAF_INRAE=1.667
NC_035078.1	58966810	.	G	A	.	.	MAF_INRAE=21.519;MAF_USDA=12.5
NC_035078.1	58966814	.	T	C	.	.	MAF_INRAE=21.519;MAF_USDA=6.548
NC_035078.1	58966877	.	C	T	.	.	MAF_USDA=4.217
NC_035078.1	58966955	.	A	T	.	.	MAF_USDA=1.807
NC_035078.1	58966958	.	G	T	.	.	MAF_USDA=10.714
NC_035078.1	58966964	.	G	A	.	.	MAF_USDA=22.024
NC_035078.1	58966971	.	C	T	.	.	MAF_USDA=22.024
NC_035078.1	58966992	.	C	A	.	.	MAF_USDA=38.095
NC_035078.1	58967018	.	A	G	.	.	MAF_USDA=5.357
NC_035078.1	58967027	.	G	A	.	.	MAF_USDA=10.714
NC_035078.1	58967036	.	A	T	.	.	MAF_USDA=2.5
NC_035078.1	58967037	.	C	T	.	.	MAF_USDA=1.667
NC_035078.1	58967086	.	G	A	.	.	MAF_USDA=39.286
NC_035078.1	58967113	.	C	G	.	.	MAF_USDA=38.69
NC_035078.1	58967129	.	G	A	.	.	MAF_USDA=14.881
NC_035078.1	58967231	.	G	A	.	.	MAF_USDA=39.286
NC_035078.1	58967352	.	G	C	.	.	MAF_INRAE=23.418;MAF_USDA=14.286
NC_035078.1	58967436	.	A	G	.	.	MAF_INRAE=22.152;MAF_USDA=14.286
NC_035078.1	58967547	.	C	A	.	.	MAF_USDA=2.5
NC_035078.1	58967548	.	G	A	.	.	MAF_USDA=1.667
NC_035078.1	58967578	.	T	C	.	.	MAF_INRAE=6.329
NC_035078.1	58967612	.	A	C	.	.	MAF_USDA=2.5
NC_035078.1	58967642	.	G	A	.	.	MAF_INRAE=20.886;MAF_USDA=5.952
NC_035078.1	58967679	.	C	T	.	.	MAF_USDA=2.5
NC_035078.1	58967716	.	T	G	.	.	MAF_INRAE=6.329;MAF_USDA=5.294
NC_035078.1	58967738	.	G	A	.	.	MAF_USDA=6.25
NC_035078.1	58967819	.	T	A	.	.	MAF_INRAE=22.152;MAF_USDA=11.765
NC_035078.1	58967820	.	A	T	.	.	MAF_INRAE=25.833;MAF_USDA=11.765
NC_035078.1	58967830	.	C	T	.	.	MAF_USDA=3.279
NC_035078.1	58967831	.	A	G	.	.	MAF_USDA=44.118
NC_035078.1	58967832	.	C	T	.	.	MAF_USDA=2.459
NC_035078.1	58967845	.	G	T	.	.	MAF_USDA=6.25
NC_035078.1	58967966	.	T	C	.	.	MAF_INRAE=34.81;MAF_USDA=21.765
NC_035078.1	58967969	.	T	G	.	.	MAF_INRAE=25.833;MAF_USDA=11.176
NC_035078.1	58968041	.	G	A	.	.	MAF_USDA=10.588
NC_035078.1	58968079	.	C	T	.	.	MAF_USDA=28.235
NC_035078.1	58968120	.	A	G	.	.	MAF_USDA=30.588
NC_035078.1	58968122	.	C	T	.	.	MAF_USDA=1.639
NC_035078.1	58968148	.	T	C	.	.	MAF_USDA=17.059
NC_035078.1	58968164	.	G	T	.	.	MAF_USDA=20.588
NC_035078.1	58968180	.	C	A	.	.	MAF_USDA=10.588
NC_035078.1	58968183	.	G	A	.	.	MAF_USDA=4.706
NC_035078.1	58968197	.	T	G	.	.	MAF_USDA=2.459
NC_035078.1	58968207	.	T	A	.	.	MAF_USDA=4.31
NC_035078.1	58968240	.	C	A	.	.	MAF_USDA=10.87
NC_035078.1	58968241	.	A	G	.	.	MAF_USDA=8.696
NC_035078.1	58968349	.	C	A	.	.	MAF_USDA=10.588
NC_035078.1	58968380	.	G	A	.	.	MAF_INRAE=12.658;MAF_USDA=3.529
NC_035078.1	58968443	.	G	A	.	.	MAF_USDA=1.667
NC_035078.1	58968444	.	C	A	.	.	MAF_USDA=1.667
NC_035078.1	58968511	.	T	G	.	.	MAF_USDA=14.583
NC_035078.1	58968636	.	G	T	.	.	MAF_USDA=23.913
NC_035078.1	58969762	.	C	A	.	.	MAF_USDA=45.238
NC_035078.1	58970024	.	C	T	.	.	MAF_USDA=8.333
NC_035078.1	58970063	.	G	A	.	.	MAF_USDA=29.762
NC_035078.1	58970185	.	C	A	.	.	MAF_USDA=1.786
NC_035078.1	58970285	.	A	C	.	.	MAF_INRAE=12.658;MAF_USDA=15.294
NC_035078.1	58970292	.	G	T	.	.	MAF_INRAE=12.658;MAF_USDA=12.353
NC_035078.1	58970304	.	G	C	.	.	MAF_USDA=3.279
NC_035078.1	58970341	.	C	T	.	.	MAF_INRAE=1.667
NC_035078.1	58970356	.	C	T	.	.	MAF_INRAE=2.5
NC_035078.1	58970357	.	T	C	.	.	MAF_INRAE=2.5
NC_035078.1	58970389	.	G	A	.	.	MAF_INRAE=2.5
NC_035078.1	58970416	.	G	T	.	.	MAF_INRAE=1.667
NC_035078.1	58970426	.	T	A	.	.	MAF_INRAE=6.329
NC_035078.1	58970430	.	G	T	.	.	MAF_USDA=3.279
NC_035078.1	58970466	.	G	C	.	.	MAF_INRAE=13.924;MAF_USDA=16.667
NC_035078.1	58970533	.	C	A	.	.	MAF_INRAE=10.0
NC_035078.1	58970554	.	T	A	.	.	MAF_USDA=20.833
NC_035078.1	58970561	.	T	C	.	.	MAF_INRAE=18.354;MAF_USDA=18.75
NC_035078.1	58970599	.	A	G	.	.	MAF_USDA=37.5
NC_035078.1	58970615	.	C	A	.	.	MAF_INRAE=1.667;MAF_USDA=12.353
NC_035078.1	58970619	.	T	C	.	.	MAF_INRAE=1.667;MAF_USDA=14.754
NC_035078.1	58970621	.	A	G	.	.	MAF_INRAE=1.667
NC_035078.1	58970644	.	C	T	.	.	MAF_INRAE=1.667
NC_035078.1	58970650	.	C	A	.	.	MAF_INRAE=1.667
NC_035078.1	58970657	.	A	C	.	.	MAF_INRAE=2.5
NC_035078.1	58970665	.	A	G	.	.	MAF_INRAE=2.5
NC_035078.1	58970671	.	G	T	.	.	MAF_INRAE=2.5
NC_035078.1	58970672	.	G	A	.	.	MAF_INRAE=2.5
NC_035078.1	58970680	.	G	T	.	.	MAF_INRAE=2.5
NC_035078.1	58970681	.	T	A	.	.	MAF_INRAE=2.5
NC_035078.1	58970682	.	C	A	.	.	MAF_INRAE=3.333
NC_035078.1	58970683	.	T	C	.	.	MAF_INRAE=10.0
NC_035078.1	58970691	.	G	A	.	.	MAF_INRAE=3.333
NC_035078.1	58970715	.	A	G	.	.	MAF_INRAE=5.0
NC_035078.1	58970744	.	T	C	.	.	MAF_INRAE=2.5
NC_035078.1	58970770	.	C	A	.	.	MAF_INRAE=4.167
NC_035078.1	58970776	.	C	G	.	.	MAF_INRAE=3.333
NC_035078.1	58970784	.	C	T	.	.	MAF_INRAE=3.333
NC_035078.1	58970786	.	C	G	.	.	MAF_INRAE=1.667
NC_035078.1	58970834	.	G	A	.	.	MAF_INRAE=7.5;MAF_USDA=10.417
NC_035078.1	58970837	.	A	T	.	.	MAF_INRAE=3.333
NC_035078.1	58970843	.	A	G	.	.	MAF_INRAE=3.333
NC_035078.1	58970846	.	T	C	.	.	MAF_INRAE=20.0;MAF_USDA=43.75
NC_035078.1	58970851	.	T	C	.	.	MAF_USDA=4.918
NC_035078.1	58970893	.	A	C	.	.	MAF_USDA=8.197
NC_035078.1	58970930	.	G	A	.	.	MAF_INRAE=39.873;MAF_USDA=28.235
NC_035078.1	58970960	.	T	C	.	.	MAF_INRAE=39.873;MAF_USDA=25.294
NC_035078.1	58970962	.	T	G	.	.	MAF_USDA=1.765
NC_035078.1	58971077	.	G	T	.	.	MAF_USDA=10.588
NC_035078.1	58971206	.	A	G	.	.	MAF_INRAE=12.658;MAF_USDA=8.824
NC_035078.1	58971339	.	C	T	.	.	MAF_INRAE=12.658;MAF_USDA=8.824
NC_035078.1	58971349	.	A	T	.	.	MAF_INRAE=21.519;MAF_USDA=12.941
NC_035078.1	58971350	.	T	C	.	.	MAF_USDA=8.197
NC_035078.1	58971357	.	A	C	.	.	MAF_USDA=8.197
NC_035078.1	58971391	.	G	C	.	.	MAF_USDA=2.459
NC_035078.1	58971394	.	T	G	.	.	MAF_USDA=4.918
NC_035078.1	58971414	.	T	C	.	.	MAF_USDA=5.738
NC_035078.1	58971416	.	T	C	.	.	MAF_INRAE=10.0;MAF_USDA=4.167
NC_035078.1	58971432	.	C	A	.	.	MAF_USDA=8.824
NC_035078.1	58971436	.	A	G	.	.	MAF_INRAE=5.0
NC_035078.1	58971442	.	G	A	.	.	MAF_INRAE=5.0
NC_035078.1	58971466	.	T	G	.	.	MAF_INRAE=20.0;MAF_USDA=18.75
NC_035078.1	58971482	.	A	C	.	.	MAF_INRAE=4.167;MAF_USDA=5.738
NC_035078.1	58971484	.	T	A	.	.	MAF_INRAE=4.167
NC_035078.1	58971523	.	G	T	.	.	MAF_USDA=4.098
NC_035078.1	58971551	.	G	T	.	.	MAF_USDA=1.786
NC_035078.1	58971584	.	A	G	.	.	MAF_USDA=4.098
NC_035078.1	58971602	.	G	T	.	.	MAF_USDA=4.098
NC_035078.1	58971614	.	A	C	.	.	MAF_INRAE=6.667
NC_035078.1	58971625	.	A	G	.	.	MAF_USDA=4.098
NC_035078.1	58971634	.	A	G	.	.	MAF_INRAE=13.291;MAF_USDA=3.529
NC_035078.1	58971654	.	G	T	.	.	MAF_USDA=24.706
NC_035078.1	58971733	.	G	A	.	.	MAF_INRAE=20.253;MAF_USDA=43.529
NC_035078.1	58971739	.	T	G	.	.	MAF_INRAE=20.253;MAF_USDA=43.529
NC_035078.1	58971766	.	G	A	.	.	MAF_INRAE=6.667;MAF_USDA=4.706
NC_035078.1	58971769	.	A	T	.	.	MAF_INRAE=6.667;MAF_USDA=5.294
NC_035078.1	58971780	.	G	A	.	.	MAF_USDA=8.333
NC_035078.1	58971796	.	C	T	.	.	MAF_USDA=2.5
NC_035078.1	58971868	.	A	G	.	.	MAF_INRAE=12.658;MAF_USDA=5.882
NC_035078.1	58971886	.	G	T	.	.	MAF_USDA=12.295
NC_035078.1	58971891	.	C	T	.	.	MAF_USDA=13.934
NC_035078.1	58971901	.	C	A	.	.	MAF_INRAE=13.291;MAF_USDA=1.639
NC_035078.1	58971952	.	G	C	.	.	MAF_USDA=1.639
NC_035078.1	58971965	.	G	A	.	.	MAF_USDA=2.459
NC_035078.1	58971993	.	C	G	.	.	MAF_USDA=13.934
NC_035078.1	58972001	.	T	C	.	.	MAF_USDA=6.25
NC_035078.1	58972007	.	C	T	.	.	MAF_INRAE=26.667;MAF_USDA=45.882
NC_035078.1	58972012	.	T	A	.	.	MAF_USDA=12.295
NC_035078.1	58972028	.	T	G	.	.	MAF_INRAE=25.949;MAF_USDA=45.294
NC_035078.1	58972033	.	G	C	.	.	MAF_USDA=10.656
NC_035078.1	58972042	.	C	G	.	.	MAF_INRAE=9.167;MAF_USDA=9.016
NC_035078.1	58972043	.	C	A	.	.	MAF_USDA=11.475
NC_035078.1	58972050	.	G	A	.	.	MAF_USDA=11.475
NC_035078.1	58972130	.	A	T	.	.	MAF_INRAE=10.0;MAF_USDA=25.294
NC_035078.1	58972136	.	T	C	.	.	MAF_INRAE=24.684;MAF_USDA=38.824
NC_035078.1	58972152	.	T	C	.	.	MAF_USDA=2.459
NC_035078.1	58972153	.	A	C	.	.	MAF_INRAE=10.0;MAF_USDA=25.294
NC_035078.1	58972155	.	C	A	.	.	MAF_INRAE=12.658;MAF_USDA=8.824
NC_035078.1	58972203	.	C	T	.	.	MAF_INRAE=25.316;MAF_USDA=49.18
NC_035078.1	58972204	.	G	A	.	.	MAF_INRAE=26.667;MAF_USDA=49.18
NC_035078.1	58972245	.	G	A	.	.	MAF_USDA=4.098
NC_035078.1	58972247	.	C	T	.	.	MAF_INRAE=13.291;MAF_USDA=8.824
NC_035078.1	58972253	.	A	T	.	.	MAF_USDA=6.25
NC_035078.1	58972264	.	C	A	.	.	MAF_USDA=15.294
NC_035078.1	58972344	.	C	T	.	.	MAF_INRAE=15.833;MAF_USDA=30.0
NC_035078.1	58972376	.	T	C	.	.	MAF_INRAE=24.684;MAF_USDA=39.412
NC_035078.1	58972414	.	G	T	.	.	MAF_USDA=1.639
NC_035078.1	58972446	.	T	G	.	.	MAF_INRAE=21.053
NC_035078.1	58972461	.	G	C	.	.	MAF_USDA=1.639
NC_035078.1	58972476	.	T	C	.	.	MAF_INRAE=6.667;MAF_USDA=4.706
NC_035078.1	58972495	.	C	A	.	.	MAF_USDA=2.459
NC_035078.1	58972496	.	G	T	.	.	MAF_USDA=1.639
NC_035078.1	58972497	.	G	T	.	.	MAF_USDA=1.639
NC_035078.1	58972542	.	G	T	.	.	MAF_INRAE=37.975;MAF_USDA=40.588
NC_035078.1	58972622	.	G	C	.	.	MAF_INRAE=12.025;MAF_USDA=9.412
NC_035078.1	58972629	.	G	A	.	.	MAF_INRAE=5.063;MAF_USDA=2.941
NC_035078.1	58972688	.	A	G	.	.	MAF_INRAE=25.316;MAF_USDA=38.235
NC_035078.1	58972716	.	G	T	.	.	MAF_USDA=7.377
NC_035078.1	58972725	.	T	G	.	.	MAF_INRAE=6.667;MAF_USDA=4.918
NC_035078.1	58972818	.	A	G	.	.	MAF_INRAE=12.658;MAF_USDA=18.235
NC_035078.1	58972847	.	G	A	.	.	MAF_USDA=1.765
NC_035078.1	58972986	.	T	A	.	.	MAF_INRAE=6.667;MAF_USDA=4.706
NC_035078.1	58973039	.	A	G	.	.	MAF_USDA=2.459
NC_035078.1	58973040	.	T	C	.	.	MAF_USDA=2.459
NC_035078.1	58973062	.	C	T	.	.	MAF_USDA=2.459
NC_035078.1	58973063	.	A	G	.	.	MAF_USDA=4.098
NC_035078.1	58973071	.	G	A	.	.	MAF_USDA=2.459
NC_035078.1	58973074	.	A	T	.	.	MAF_USDA=4.098
NC_035078.1	58973115	.	C	T	.	.	MAF_USDA=5.738
NC_035078.1	58973140	.	C	T	.	.	MAF_USDA=2.459
NC_035078.1	58973146	.	A	C	.	.	MAF_USDA=1.639
NC_035078.1	58973157	.	C	T	.	.	MAF_INRAE=1.667
NC_035078.1	58973161	.	G	T	.	.	MAF_INRAE=2.5
NC_035078.1	58973194	.	G	A	.	.	MAF_USDA=10.417
NC_035078.1	58973205	.	C	A	.	.	MAF_USDA=12.5
NC_035078.1	58973225	.	G	A	.	.	MAF_USDA=3.279
NC_035078.1	58973267	.	G	C	.	.	MAF_USDA=5.738
NC_035078.1	58973321	.	T	A	.	.	MAF_USDA=5.738
NC_035078.1	58973325	.	C	T	.	.	MAF_USDA=2.459
NC_035078.1	58973347	.	G	T	.	.	MAF_USDA=1.639
NC_035078.1	58973411	.	G	A	.	.	MAF_INRAE=20.253;MAF_USDA=31.176
NC_035078.1	58973457	.	C	G	.	.	MAF_INRAE=25.316;MAF_USDA=44.118
NC_035078.1	58973496	.	T	C	.	.	MAF_USDA=1.639
NC_035078.1	58973518	.	A	C	.	.	MAF_INRAE=20.253;MAF_USDA=34.118
NC_035078.1	58973523	.	G	A	.	.	MAF_USDA=4.918
NC_035078.1	58973614	.	G	A	.	.	MAF_INRAE=10.0;MAF_USDA=25.882
NC_035078.1	58973709	.	G	T	.	.	MAF_USDA=6.25
NC_035078.1	58973762	.	G	A	.	.	MAF_INRAE=6.667;MAF_USDA=4.706
NC_035078.1	58973765	.	A	T	.	.	MAF_INRAE=6.667;MAF_USDA=4.706
NC_035078.1	58973766	.	T	A	.	.	MAF_USDA=12.353
NC_035078.1	58973785	.	G	A	.	.	MAF_USDA=2.459
NC_035078.1	58973787	.	C	A	.	.	MAF_INRAE=6.667;MAF_USDA=4.706
NC_035078.1	58973811	.	G	A	.	.	MAF_USDA=2.459
NC_035078.1	58973887	.	T	C	.	.	MAF_INRAE=37.975;MAF_USDA=24.706
NC_035078.1	58973891	.	G	A	.	.	MAF_INRAE=10.0;MAF_USDA=23.529
NC_035078.1	58973932	.	G	A	.	.	MAF_INRAE=17.722;MAF_USDA=20.0
NC_035078.1	58973966	.	A	T	.	.	MAF_USDA=9.016
NC_035078.1	58974044	.	C	T	.	.	MAF_INRAE=25.316;MAF_USDA=45.882
NC_035078.1	58974060	.	C	T	.	.	MAF_INRAE=12.658;MAF_USDA=8.824
NC_035078.1	58974083	.	T	A	.	.	MAF_INRAE=25.316
NC_035078.1	58974084	.	A	T	.	.	MAF_INRAE=42.105;MAF_USDA=50.0
NC_035078.1	58974085	.	A	T	.	.	MAF_USDA=14.583
NC_035078.1	58974088	.	A	C	.	.	MAF_USDA=10.417
NC_035078.1	58974094	.	A	T	.	.	MAF_INRAE=21.053;MAF_USDA=14.583
NC_035078.1	58974163	.	A	C	.	.	MAF_INRAE=10.0;MAF_USDA=25.294
NC_035078.1	58974187	.	T	A	.	.	MAF_INRAE=12.658;MAF_USDA=8.824
NC_035078.1	58974421	.	T	G	.	.	MAF_INRAE=17.722;MAF_USDA=19.412
NC_035078.1	58974457	.	G	T	.	.	MAF_USDA=8.197
NC_035078.1	58974560	.	T	G	.	.	MAF_INRAE=25.316;MAF_USDA=44.706
NC_035078.1	58974568	.	C	T	.	.	MAF_INRAE=5.063;MAF_USDA=14.118
NC_035078.1	58974587	.	C	T	.	.	MAF_INRAE=12.658;MAF_USDA=4.706
NC_035078.1	58974696	.	G	T	.	.	MAF_INRAE=12.658;MAF_USDA=7.059
NC_035078.1	58974700	.	G	A	.	.	MAF_USDA=2.459
NC_035078.1	58974729	.	C	T	.	.	MAF_USDA=9.016
NC_035078.1	58974732	.	C	T	.	.	MAF_USDA=1.639
NC_035078.1	58974810	.	C	G	.	.	MAF_USDA=1.639
NC_035078.1	58974860	.	C	T	.	.	MAF_INRAE=17.722;MAF_USDA=21.765
NC_035078.1	58974930	.	G	T	.	.	MAF_INRAE=17.722;MAF_USDA=17.647
NC_035078.1	58974931	.	G	A	.	.	MAF_USDA=13.934
NC_035078.1	58974946	.	G	A	.	.	MAF_INRAE=21.519;MAF_USDA=8.235
NC_035078.1	58974972	.	G	A	.	.	MAF_USDA=4.918
NC_035078.1	58974987	.	C	T	.	.	MAF_USDA=2.459
NC_035078.1	58975001	.	T	C	.	.	MAF_INRAE=6.962;MAF_USDA=35.882
NC_035078.1	58975012	.	C	T	.	.	MAF_USDA=2.459
NC_035078.1	58975044	.	C	A	.	.	MAF_INRAE=6.667;MAF_USDA=4.706
NC_035078.1	58975058	.	C	G	.	.	MAF_INRAE=39.241;MAF_USDA=24.118
NC_035078.1	58975116	.	C	A	.	.	MAF_USDA=2.459
NC_035078.1	58975139	.	C	T	.	.	MAF_INRAE=12.658;MAF_USDA=8.824
NC_035078.1	58975152	.	C	A	.	.	MAF_USDA=1.639
NC_035078.1	58975185	.	C	T	.	.	MAF_INRAE=5.263
NC_035078.1	58975478	.	C	T	.	.	MAF_USDA=4.098
NC_035078.1	58975486	.	T	A	.	.	MAF_INRAE=18.987;MAF_USDA=40.588
NC_035078.1	58975491	.	T	A	.	.	MAF_INRAE=6.667;MAF_USDA=12.353
NC_035078.1	58975531	.	C	T	.	.	MAF_USDA=1.639
NC_035078.1	58975657	.	G	T	.	.	MAF_INRAE=5.263;MAF_USDA=18.824
NC_035078.1	58975719	.	G	A	.	.	MAF_USDA=2.459
NC_035078.1	58975847	.	G	T	.	.	MAF_USDA=2.459
NC_035078.1	58975878	.	G	A	.	.	MAF_INRAE=6.667;MAF_USDA=10.588
NC_035078.1	58975879	.	A	G	.	.	MAF_INRAE=25.949;MAF_USDA=10.0
NC_035078.1	58975914	.	C	A	.	.	MAF_INRAE=41.772;MAF_USDA=48.824
NC_035078.1	58975918	.	T	C	.	.	MAF_USDA=3.529
NC_035078.1	58975986	.	G	C	.	.	MAF_INRAE=18.987;MAF_USDA=38.824
NC_035078.1	58975988	.	G	T	.	.	MAF_INRAE=9.167;MAF_USDA=5.882
NC_035078.1	58976000	.	C	A	.	.	MAF_INRAE=39.873;MAF_USDA=24.118
NC_035078.1	58976005	.	C	A	.	.	MAF_USDA=5.294
NC_035078.1	58976015	.	G	T	.	.	MAF_INRAE=6.667;MAF_USDA=4.706
NC_035078.1	58976047	.	G	A	.	.	MAF_USDA=2.459
NC_035078.1	58976120	.	C	T	.	.	MAF_INRAE=37.975;MAF_USDA=34.706
NC_035078.1	58976168	.	C	T	.	.	MAF_INRAE=6.329
NC_035078.1	58976175	.	C	T	.	.	MAF_USDA=3.279
NC_035078.1	58976239	.	G	A	.	.	MAF_INRAE=9.167;MAF_USDA=9.016
NC_035078.1	58976293	.	A	T	.	.	MAF_INRAE=5.263;MAF_USDA=22.951
NC_035078.1	58976297	.	C	T	.	.	MAF_INRAE=6.667
NC_035078.1	58976311	.	A	T	.	.	MAF_INRAE=12.658;MAF_USDA=10.588
NC_035078.1	58976428	.	G	T	.	.	MAF_USDA=11.765
NC_035078.1	58976450	.	T	C	.	.	MAF_INRAE=9.167;MAF_USDA=9.412
NC_035078.1	58976451	.	G	A	.	.	MAF_USDA=4.918
NC_035078.1	58976531	.	C	T	.	.	MAF_INRAE=5.063;MAF_USDA=2.941
NC_035078.1	58976553	.	T	C	.	.	MAF_INRAE=14.557;MAF_USDA=14.583
NC_035078.1	58976600	.	A	T	.	.	MAF_INRAE=5.263;MAF_USDA=18.824
NC_035078.1	58976717	.	C	G	.	.	MAF_USDA=2.459
NC_035078.1	58976848	.	G	C	.	.	MAF_USDA=5.738
NC_035078.1	58976951	.	T	C	.	.	MAF_USDA=1.639
NC_035078.1	58977025	.	T	A	.	.	MAF_INRAE=6.667;MAF_USDA=4.706
NC_035078.1	58977127	.	A	C	.	.	MAF_USDA=1.639
NC_035078.1	58977139	.	G	T	.	.	MAF_USDA=5.294
NC_035078.1	58977144	.	A	G	.	.	MAF_USDA=5.738
NC_035078.1	58977178	.	C	T	.	.	MAF_INRAE=5.263;MAF_USDA=20.0
NC_035078.1	58977240	.	G	A	.	.	MAF_INRAE=5.696
NC_035078.1	58977306	.	A	G	.	.	MAF_INRAE=5.263;MAF_USDA=20.0
NC_035078.1	58977473	.	G	A	.	.	MAF_INRAE=22.5;MAF_USDA=6.471
NC_035078.1	58977544	.	C	G	.	.	MAF_INRAE=12.658;MAF_USDA=11.176
NC_035078.1	58977587	.	G	C	.	.	MAF_USDA=10.588
NC_035078.1	58977588	.	T	A	.	.	MAF_INRAE=17.5;MAF_USDA=41.765
NC_035078.1	58977608	.	T	C	.	.	MAF_INRAE=5.063;MAF_USDA=6.25
NC_035078.1	58977614	.	A	G	.	.	MAF_USDA=5.738
NC_035078.1	58977663	.	C	A	.	.	MAF_INRAE=12.658;MAF_USDA=10.588
NC_035078.1	58977679	.	A	T	.	.	MAF_INRAE=5.263;MAF_USDA=3.279
NC_035078.1	58977742	.	T	C	.	.	MAF_USDA=4.098
NC_035078.1	58977756	.	G	T	.	.	MAF_INRAE=21.053
NC_035078.1	58977762	.	C	T	.	.	MAF_INRAE=6.667;MAF_USDA=16.667
NC_035078.1	58977766	.	G	A	.	.	MAF_USDA=2.459
NC_035078.1	58977773	.	A	G	.	.	MAF_INRAE=21.053;MAF_USDA=10.588
NC_035078.1	58977785	.	G	A	.	.	MAF_INRAE=4.43;MAF_USDA=14.118
NC_035078.1	58977799	.	C	T	.	.	MAF_INRAE=10.833;MAF_USDA=10.714
NC_035078.1	58977903	.	T	A	.	.	MAF_USDA=1.724
NC_035078.1	58977918	.	A	G	.	.	MAF_USDA=1.639
NC_035078.1	58977989	.	CGCA	CGCT	.	.	MAF_USDA=22.727
NC_035078.1	58978047	.	C	T	.	.	MAF_USDA=2.459
NC_035078.1	58978071	.	G	A	.	.	MAF_INRAE=16.667;MAF_USDA=31.25
NC_035078.1	58978082	.	C	T	.	.	MAF_INRAE=12.658;MAF_USDA=9.412
NC_035078.1	58978103	.	C	G	.	.	MAF_INRAE=18.987;MAF_USDA=37.647
NC_035078.1	58978144	.	T	C	.	.	MAF_INRAE=12.658;MAF_USDA=5.882
NC_035078.1	58978147	.	C	T	.	.	MAF_USDA=4.918
NC_035078.1	58978188	.	T	A	.	.	MAF_INRAE=5.263;MAF_USDA=15.294
NC_035078.1	58978194	.	C	G	.	.	MAF_INRAE=22.152;MAF_USDA=10.0
NC_035078.1	58978202	.	A	T	.	.	MAF_USDA=2.459
NC_035078.1	58978249	.	C	A	.	.	MAF_INRAE=5.263
NC_035078.1	58978259	.	T	A	.	.	MAF_INRAE=42.405;MAF_USDA=22.917
NC_035078.1	58978261	.	T	A	.	.	MAF_USDA=4.167
NC_035078.1	58978262	.	T	G	.	.	MAF_USDA=14.583
NC_035078.1	58978266	.	G	T	.	.	MAF_USDA=31.25
NC_035078.1	58978370	.	A	C	.	.	MAF_INRAE=18.987;MAF_USDA=38.824
NC_035078.1	58978376	.	G	T	.	.	MAF_INRAE=6.667;MAF_USDA=11.765
NC_035078.1	58978386	.	C	A	.	.	MAF_INRAE=5.696;MAF_USDA=19.412
NC_035078.1	58978390	.	C	T	.	.	MAF_INRAE=6.667;MAF_USDA=12.353
NC_035078.1	58978401	.	G	T	.	.	MAF_USDA=3.279
NC_035078.1	58978501	.	A	G	.	.	MAF_USDA=3.279
NC_035078.1	58978525	.	A	C	.	.	MAF_USDA=3.279
NC_035078.1	58978548	.	G	A	.	.	MAF_USDA=8.235
NC_035078.1	58978598	.	G	A	.	.	MAF_USDA=12.5
NC_035078.1	58978602	.	T	C	.	.	MAF_INRAE=6.667;MAF_USDA=12.353
NC_035078.1	58978631	.	C	T	.	.	MAF_INRAE=6.667;MAF_USDA=4.706
NC_035078.1	58978632	.	A	T	.	.	MAF_INRAE=6.667;MAF_USDA=4.706
NC_035078.1	58978633	.	C	T	.	.	MAF_INRAE=6.667;MAF_USDA=4.706
NC_035078.1	58978667	.	C	A	.	.	MAF_INRAE=5.263;MAF_USDA=5.882
NC_035078.1	58978677	.	G	A	.	.	MAF_USDA=2.941
NC_035078.1	58978750	.	G	A	.	.	MAF_INRAE=5.063;MAF_USDA=12.941
NC_035078.1	58978755	.	C	T	.	.	MAF_USDA=2.941
NC_035078.1	58978763	.	A	G	.	.	MAF_INRAE=12.658;MAF_USDA=5.882
NC_035078.1	58978793	.	T	G	.	.	MAF_INRAE=12.658;MAF_USDA=5.294
NC_035078.1	58978794	.	G	T	.	.	MAF_INRAE=5.263;MAF_USDA=4.098
NC_035078.1	58978810	.	G	T	.	.	MAF_USDA=2.459
NC_035078.1	58978835	.	G	T	.	.	MAF_INRAE=22.152;MAF_USDA=10.0
NC_035078.1	58978907	.	G	A	.	.	MAF_USDA=4.167
NC_035078.1	58978923	.	A	C	.	.	MAF_INRAE=5.696;MAF_USDA=22.353
NC_035078.1	58979029	.	A	C	.	.	MAF_INRAE=23.333
NC_035078.1	58979076	.	C	A	.	.	MAF_INRAE=5.833;MAF_USDA=4.706
NC_035078.1	58979084	.	G	T	.	.	MAF_USDA=1.639
NC_035078.1	58979122	.	G	T	.	.	MAF_INRAE=5.263;MAF_USDA=5.882
NC_035078.1	58979158	.	C	G	.	.	MAF_USDA=5.738
NC_035078.1	58979238	.	T	G	.	.	MAF_INRAE=6.329
NC_035078.1	58979264	.	G	A	.	.	MAF_INRAE=9.167;MAF_USDA=7.647
NC_035078.1	58979392	.	G	T	.	.	MAF_INRAE=5.833;MAF_USDA=4.706
NC_035078.1	58979405	.	A	C	.	.	MAF_INRAE=6.329;MAF_USDA=13.529
NC_035078.1	58979449	.	A	C	.	.	MAF_INRAE=6.329;MAF_USDA=14.118
NC_035078.1	58979527	.	T	A	.	.	MAF_INRAE=9.167;MAF_USDA=2.459
NC_035078.1	58979568	.	G	A	.	.	MAF_USDA=3.279
NC_035078.1	58979678	.	C	T	.	.	MAF_INRAE=12.658;MAF_USDA=4.706
NC_035078.1	58979680	.	C	T	.	.	MAF_INRAE=6.667;MAF_USDA=4.706
NC_035078.1	58979681	.	G	A	.	.	MAF_INRAE=12.658;MAF_USDA=31.176
NC_035078.1	58979684	.	T	C	.	.	MAF_INRAE=6.667;MAF_USDA=14.118
NC_035078.1	58979694	.	C	A	.	.	MAF_INRAE=25.316;MAF_USDA=34.706
NC_035078.1	58979702	.	G	A	.	.	MAF_USDA=2.459
NC_035078.1	58979830	.	C	A	.	.	MAF_INRAE=39.873;MAF_USDA=22.353
NC_035078.1	58979841	.	T	A	.	.	MAF_INRAE=6.329;MAF_USDA=13.529
NC_035078.1	58979893	.	A	C	.	.	MAF_INRAE=6.667;MAF_USDA=4.706
NC_035078.1	58979918	.	A	G	.	.	MAF_INRAE=4.43;MAF_USDA=3.529
NC_035078.1	58979943	.	T	G	.	.	MAF_INRAE=37.975;MAF_USDA=32.941
NC_035078.1	58980003	.	G	T	.	.	MAF_INRAE=38.608;MAF_USDA=33.529
NC_035078.1	58980013	.	C	A	.	.	MAF_INRAE=9.167;MAF_USDA=4.918
NC_035078.1	58980075	.	G	T	.	.	MAF_USDA=13.529
NC_035078.1	58980182	.	A	G	.	.	MAF_INRAE=38.608;MAF_USDA=32.941
NC_035078.1	58980215	.	C	T	.	.	MAF_INRAE=48.734;MAF_USDA=34.706
NC_035078.1	58980267	.	A	C	.	.	MAF_INRAE=6.329;MAF_USDA=28.235
NC_035078.1	58980309	.	T	G	.	.	MAF_USDA=1.639
NC_035078.1	58980542	.	A	C	.	.	MAF_USDA=3.279
NC_035078.1	58980570	.	A	T	.	.	MAF_INRAE=46.203
NC_035078.1	58980580	.	A	G	.	.	MAF_USDA=5.738
NC_035078.1	58980621	.	G	T	.	.	MAF_USDA=10.0
NC_035078.1	58980753	.	C	T	.	.	MAF_INRAE=6.667;MAF_USDA=18.235
NC_035078.1	58980789	.	T	A	.	.	MAF_USDA=20.0
NC_035078.1	58980821	.	T	C	.	.	MAF_USDA=4.918
NC_035078.1	58980829	.	A	G	.	.	MAF_INRAE=5.263;MAF_USDA=5.882
NC_035078.1	58980939	.	A	T	.	.	MAF_USDA=5.738
NC_035078.1	58980940	.	T	A	.	.	MAF_USDA=2.459
NC_035078.1	58980941	.	G	A	.	.	MAF_USDA=1.639
NC_035078.1	58980948	.	G	T	.	.	MAF_INRAE=6.667;MAF_USDA=21.765
NC_035078.1	58980998	.	G	C	.	.	MAF_USDA=5.738
NC_035078.1	58981032	.	G	C	.	.	MAF_INRAE=46.835;MAF_USDA=25.294
NC_035078.1	58981033	.	A	G	.	.	MAF_USDA=5.738
NC_035078.1	58981047	.	T	C	.	.	MAF_INRAE=22.152;MAF_USDA=11.176
NC_035078.1	58981064	.	A	G	.	.	MAF_INRAE=9.167;MAF_USDA=4.098
NC_035078.1	58981091	.	A	G	.	.	MAF_INRAE=5.063
NC_035078.1	58981096	.	A	T	.	.	MAF_USDA=8.197
NC_035078.1	58981137	.	T	G	.	.	MAF_USDA=8.197
NC_035078.1	58981203	.	C	T	.	.	MAF_USDA=1.639
NC_035078.1	58981218	.	T	G	.	.	MAF_INRAE=46.835;MAF_USDA=27.647
NC_035078.1	58981258	.	C	T	.	.	MAF_USDA=5.738
NC_035078.1	58981261	.	G	A	.	.	MAF_INRAE=46.835;MAF_USDA=28.235
NC_035078.1	58981265	.	C	T	.	.	MAF_INRAE=28.481;MAF_USDA=32.353
NC_035078.1	58981371	.	T	A	.	.	MAF_USDA=5.738
NC_035078.1	58981372	.	C	A	.	.	MAF_USDA=3.279
NC_035078.1	58981442	.	G	C	.	.	MAF_USDA=4.167
NC_035078.1	58981458	.	C	T	.	.	MAF_USDA=5.738
NC_035078.1	58981512	.	A	G	.	.	MAF_USDA=1.639
NC_035078.1	58981530	.	T	C	.	.	MAF_INRAE=7.5;MAF_USDA=8.235
NC_035078.1	58981640	.	G	A	.	.	MAF_USDA=5.738
NC_035078.1	58981674	.	C	T	.	.	MAF_INRAE=11.392;MAF_USDA=18.235
NC_035078.1	58981709	.	C	T	.	.	MAF_INRAE=22.785;MAF_USDA=10.0
NC_035078.1	58981737	.	G	A	.	.	MAF_INRAE=12.025;MAF_USDA=25.882
NC_035078.1	58981743	.	A	T	.	.	MAF_USDA=6.557
NC_035078.1	58981812	.	A	G	.	.	MAF_INRAE=11.392;MAF_USDA=19.412
NC_035078.1	58981819	.	G	A	.	.	MAF_INRAE=12.658;MAF_USDA=4.706
NC_035078.1	58981966	.	G	T	.	.	MAF_INRAE=12.025;MAF_USDA=4.706
NC_035078.1	58982112	.	G	A	.	.	MAF_INRAE=11.392;MAF_USDA=8.824
NC_035078.1	58982139	.	A	G	.	.	MAF_INRAE=25.0;MAF_USDA=14.583
NC_035078.1	58982571	.	G	T	.	.	MAF_INRAE=31.579;MAF_USDA=35.882
NC_035078.1	58982582	.	G	A	.	.	MAF_USDA=8.333
NC_035078.1	58982633	.	G	A	.	.	MAF_INRAE=33.544;MAF_USDA=37.059
NC_035078.1	58982698	.	A	G	.	.	MAF_USDA=12.5
NC_035078.1	58982701	.	G	T	.	.	MAF_USDA=5.738
NC_035078.1	58982743	.	G	A	.	.	MAF_INRAE=12.658;MAF_USDA=6.471
NC_035078.1	58982766	.	T	C	.	.	MAF_USDA=3.279
NC_035078.1	58982784	.	G	C	.	.	MAF_INRAE=12.658;MAF_USDA=6.471
NC_035078.1	58982834	.	A	G	.	.	MAF_INRAE=8.861;MAF_USDA=14.706
NC_035078.1	58982842	.	C	T	.	.	MAF_INRAE=6.667;MAF_USDA=12.353
NC_035078.1	58982856	.	G	A	.	.	MAF_USDA=3.279
NC_035078.1	58982955	.	A	C	.	.	MAF_INRAE=25.949;MAF_USDA=31.176
NC_035078.1	58982995	.	C	T	.	.	MAF_USDA=3.279
NC_035078.1	58983063	.	A	G	.	.	MAF_INRAE=6.962;MAF_USDA=23.529
NC_035078.1	58983077	.	C	G	.	.	MAF_INRAE=6.962;MAF_USDA=22.353
NC_035078.1	58983078	.	T	G	.	.	MAF_INRAE=7.5;MAF_USDA=22.353
NC_035078.1	58983121	.	A	G	.	.	MAF_INRAE=47.468;MAF_USDA=28.235
NC_035078.1	58983126	.	A	G	.	.	MAF_USDA=1.639
NC_035078.1	58983135	.	C	T	.	.	MAF_USDA=1.639
NC_035078.1	58983146	.	T	G	.	.	MAF_USDA=2.459
NC_035078.1	58983156	.	C	A	.	.	MAF_USDA=4.918
NC_035078.1	58983269	.	C	T	.	.	MAF_INRAE=22.152;MAF_USDA=22.941
NC_035078.1	58983317	.	G	A	.	.	MAF_USDA=3.279
NC_035078.1	58983406	.	A	C	.	.	MAF_INRAE=6.329
NC_035078.1	58983436	.	A	G	.	.	MAF_USDA=4.098
NC_035078.1	58983475	.	A	G	.	.	MAF_INRAE=22.152;MAF_USDA=24.118
NC_035078.1	58983492	.	A	C	.	.	MAF_USDA=9.016
NC_035078.1	58983516	.	C	G	.	.	MAF_INRAE=5.263;MAF_USDA=5.882
NC_035078.1	58983539	.	G	A	.	.	MAF_USDA=4.167
NC_035078.1	58983566	.	A	C	.	.	MAF_INRAE=39.873;MAF_USDA=24.706
NC_035078.1	58983571	.	C	T	.	.	MAF_USDA=2.459
NC_035078.1	58983663	.	G	T	.	.	MAF_USDA=5.738
NC_035078.1	58983674	.	C	A	.	.	MAF_USDA=2.459
NC_035078.1	58983680	.	C	T	.	.	MAF_INRAE=17.722;MAF_USDA=18.235
NC_035078.1	58983731	.	G	A	.	.	MAF_INRAE=10.0;MAF_USDA=13.115
NC_035078.1	58983839	.	A	T	.	.	MAF_INRAE=5.263;MAF_USDA=5.882
NC_035078.1	58983840	.	T	A	.	.	MAF_USDA=5.882
NC_035078.1	58983861	.	C	T	.	.	MAF_USDA=6.25
NC_035078.1	58983883	.	T	A	.	.	MAF_INRAE=16.456;MAF_USDA=31.176
NC_035078.1	58983892	.	C	G	.	.	MAF_INRAE=5.263;MAF_USDA=5.882
NC_035078.1	58983957	.	C	T	.	.	MAF_USDA=5.882
NC_035078.1	58983970	.	C	T	.	.	MAF_INRAE=10.526;MAF_USDA=24.706
NC_035078.1	58983972	.	T	C	.	.	MAF_USDA=32.941
NC_035078.1	58984165	.	G	C	.	.	MAF_USDA=3.279
NC_035078.1	58984181	.	C	G	.	.	MAF_USDA=33.529
NC_035078.1	58984183	.	A	G	.	.	MAF_USDA=32.941
NC_035078.1	58984199	.	A	G	.	.	MAF_USDA=1.639
NC_035078.1	58984204	.	G	T	.	.	MAF_USDA=1.639
NC_035078.1	58984262	.	G	A	.	.	MAF_INRAE=31.579;MAF_USDA=30.588
NC_035078.1	58984456	.	C	T	.	.	MAF_INRAE=5.263;MAF_USDA=5.882
NC_035078.1	58984458	.	A	T	.	.	MAF_USDA=5.882
NC_035078.1	58984473	.	C	A	.	.	MAF_INRAE=13.291
NC_035078.1	58984478	.	C	T	.	.	MAF_INRAE=35.443;MAF_USDA=19.412
NC_035078.1	58984489	.	C	T	.	.	MAF_INRAE=4.43;MAF_USDA=2.353
NC_035078.1	58984542	.	G	A	.	.	MAF_USDA=1.176
NC_035078.1	58984568	.	T	G	.	.	MAF_USDA=1.639
NC_035078.1	58984574	.	T	A	.	.	MAF_INRAE=22.152;MAF_USDA=13.529
NC_035078.1	58984698	.	A	T	.	.	MAF_USDA=7.647
NC_035078.1	58984720	.	T	A	.	.	MAF_USDA=4.918
NC_035078.1	58984721	.	T	C	.	.	MAF_USDA=1.639
NC_035078.1	58984726	.	C	T	.	.	MAF_USDA=1.639
NC_035078.1	58984732	.	A	G	.	.	MAF_INRAE=12.658;MAF_USDA=6.557
NC_035078.1	58984733	.	C	A	.	.	MAF_INRAE=10.0;MAF_USDA=5.294
NC_035078.1	58984810	.	C	T	.	.	MAF_INRAE=11.392;MAF_USDA=23.529
NC_035078.1	58985007	.	T	G	.	.	MAF_INRAE=12.658;MAF_USDA=5.294
NC_035078.1	58985013	.	C	A	.	.	MAF_USDA=12.5
NC_035078.1	58985095	.	C	T	.	.	MAF_USDA=5.294
NC_035078.1	58985253	.	C	A	.	.	MAF_INRAE=5.263;MAF_USDA=5.882
NC_035078.1	58985258	.	T	A	.	.	MAF_USDA=14.706
NC_035078.1	58985273	.	T	C	.	.	MAF_INRAE=39.873;MAF_USDA=23.529
NC_035078.1	58985274	.	A	T	.	.	MAF_INRAE=12.658;MAF_USDA=4.706
NC_035078.1	58985290	.	G	T	.	.	MAF_USDA=1.639
NC_035078.1	58985336	.	T	G	.	.	MAF_USDA=3.279
NC_035078.1	58985347	.	C	T	.	.	MAF_INRAE=5.063;MAF_USDA=3.529
NC_035078.1	58985419	.	T	G	.	.	MAF_INRAE=9.167
NC_035078.1	58985450	.	C	T	.	.	MAF_USDA=1.639
NC_035078.1	58985608	.	G	T	.	.	MAF_USDA=1.639
NC_035078.1	58985657	.	G	C	.	.	MAF_USDA=14.583
NC_035078.1	58985731	.	G	A	.	.	MAF_USDA=1.639
NC_035078.1	58985738	.	G	A	.	.	MAF_INRAE=39.241;MAF_USDA=23.529
NC_035078.1	58985761	.	G	A	.	.	MAF_INRAE=34.177;MAF_USDA=18.824
NC_035078.1	58985811	.	G	A	.	.	MAF_INRAE=10.759;MAF_USDA=26.471
NC_035078.1	58985827	.	C	T	.	.	MAF_USDA=3.279
NC_035078.1	58985833	.	G	A	.	.	MAF_USDA=1.639
NC_035078.1	58985872	.	T	A	.	.	MAF_INRAE=39.873;MAF_USDA=23.529
NC_035078.1	58985881	.	G	T	.	.	MAF_USDA=3.279
NC_035078.1	58985882	.	C	A	.	.	MAF_USDA=2.459
NC_035078.1	58985891	.	T	G	.	.	MAF_INRAE=5.833;MAF_USDA=5.294
NC_035078.1	58985892	.	C	T	.	.	MAF_INRAE=22.152;MAF_USDA=13.529
NC_035078.1	58986040	.	A	G	.	.	MAF_USDA=6.25
NC_035078.1	58986094	.	C	T	.	.	MAF_INRAE=12.658;MAF_USDA=5.882
NC_035078.1	58986108	.	G	A	.	.	MAF_INRAE=12.025;MAF_USDA=5.882
NC_035078.1	58986133	.	G	T	.	.	MAF_INRAE=39.873;MAF_USDA=21.176
NC_035078.1	58986141	.	G	A	.	.	MAF_USDA=4.918
NC_035078.1	58986178	.	A	T	.	.	MAF_USDA=1.639
NC_035078.1	58986183	.	C	T	.	.	MAF_INRAE=12.658;MAF_USDA=32.353
NC_035078.1	58986187	.	G	T	.	.	MAF_INRAE=12.025;MAF_USDA=5.882
NC_035078.1	58986208	.	A	G	.	.	MAF_INRAE=5.263;MAF_USDA=5.882
NC_035078.1	58986276	.	T	G	.	.	MAF_USDA=1.639
NC_035078.1	58986326	.	C	T	.	.	MAF_INRAE=5.063;MAF_USDA=12.353
NC_035078.1	58986327	.	C	A	.	.	MAF_INRAE=5.263;MAF_USDA=5.882
NC_035078.1	58986332	.	T	A	.	.	MAF_INRAE=5.263;MAF_USDA=5.882
NC_035078.1	58986384	.	A	G	.	.	MAF_INRAE=5.263;MAF_USDA=5.882
NC_035078.1	58986392	.	T	G	.	.	MAF_INRAE=5.263;MAF_USDA=5.882
NC_035078.1	58986404	.	C	G	.	.	MAF_INRAE=22.152;MAF_USDA=13.529
NC_035078.1	58986469	.	A	G	.	.	MAF_INRAE=17.722;MAF_USDA=19.412
NC_035078.1	58986470	.	A	T	.	.	MAF_INRAE=1.667;MAF_USDA=2.941
NC_035078.1	58986486	.	G	C	.	.	MAF_INRAE=45.57;MAF_USDA=48.235
NC_035078.1	58986568	.	G	A	.	.	MAF_INRAE=12.658;MAF_USDA=4.706
NC_035078.1	58986569	.	C	T	.	.	MAF_INRAE=5.263;MAF_USDA=4.918
NC_035078.1	58986780	.	C	G	.	.	MAF_INRAE=46.835;MAF_USDA=48.235
NC_035078.1	58986794	.	C	T	.	.	MAF_INRAE=39.873;MAF_USDA=24.118
NC_035078.1	58986824	.	G	A	.	.	MAF_INRAE=22.152;MAF_USDA=14.118
NC_035078.1	58986831	.	C	G	.	.	MAF_USDA=1.639
NC_035078.1	58986834	.	G	A	.	.	MAF_INRAE=22.152;MAF_USDA=14.118
NC_035078.1	58986888	.	T	C	.	.	MAF_INRAE=12.025;MAF_USDA=5.294
NC_035078.1	58986965	.	C	T	.	.	MAF_USDA=2.941
NC_035078.1	58986983	.	G	A	.	.	MAF_INRAE=6.329
NC_035078.1	58986989	.	C	T	.	.	MAF_USDA=1.639
NC_035078.1	58987013	.	G	C	.	.	MAF_USDA=3.529
NC_035078.1	58987014	.	G	C	.	.	MAF_INRAE=6.667;MAF_USDA=4.706
NC_035078.1	58987084	.	G	A	.	.	MAF_INRAE=34.81;MAF_USDA=20.588
NC_035078.1	58987096	.	T	G	.	.	MAF_INRAE=34.81;MAF_USDA=20.588
NC_035078.1	58987173	.	G	A	.	.	MAF_USDA=6.25
NC_035078.1	58987175	.	T	G	.	.	MAF_USDA=6.25
NC_035078.1	58987222	.	T	C	.	.	MAF_USDA=12.5
NC_035078.1	58987242	.	T	G	.	.	MAF_INRAE=22.152;MAF_USDA=14.118
NC_035078.1	58987319	.	G	A	.	.	MAF_INRAE=22.152;MAF_USDA=14.118
NC_035078.1	58987366	.	C	A	.	.	MAF_USDA=4.098
NC_035078.1	58987542	.	G	A	.	.	MAF_USDA=2.459
NC_035078.1	58987606	.	G	A	.	.	MAF_INRAE=22.152;MAF_USDA=14.118
NC_035078.1	58987629	.	C	G	.	.	MAF_INRAE=5.263
NC_035078.1	58987641	.	G	A	.	.	MAF_INRAE=5.263;MAF_USDA=5.294
NC_035078.1	58987652	.	T	A	.	.	MAF_USDA=12.5
NC_035078.1	58987657	.	T	C	.	.	MAF_INRAE=10.0;MAF_USDA=20.238
NC_035078.1	58987692	.	C	A	.	.	MAF_USDA=4.098
NC_035078.1	58987722	.	G	A	.	.	MAF_USDA=19.412
NC_035078.1	58987727	.	G	A	.	.	MAF_INRAE=6.667
NC_035078.1	58987745	.	T	G	.	.	MAF_USDA=1.639
NC_035078.1	58987772	.	C	T	.	.	MAF_USDA=2.459
NC_035078.1	58987793	.	A	C	.	.	MAF_INRAE=11.392;MAF_USDA=25.882
NC_035078.1	58987800	.	G	C	.	.	MAF_INRAE=39.873;MAF_USDA=23.529
NC_035078.1	58987839	.	C	G	.	.	MAF_INRAE=6.667;MAF_USDA=4.706
NC_035078.1	58987889	.	A	G	.	.	MAF_INRAE=11.392;MAF_USDA=25.882
NC_035078.1	58987896	.	T	G	.	.	MAF_INRAE=5.263;MAF_USDA=5.294
NC_035078.1	58987899	.	C	T	.	.	MAF_USDA=4.098
NC_035078.1	58987916	.	C	T	.	.	MAF_INRAE=5.063;MAF_USDA=6.25
NC_035078.1	58987934	.	G	A	.	.	MAF_INRAE=20.886;MAF_USDA=14.118
NC_035078.1	58988061	.	T	A	.	.	MAF_USDA=12.5
NC_035078.1	58988072	.	A	C	.	.	MAF_INRAE=12.658;MAF_USDA=5.882
NC_035078.1	58988118	.	T	C	.	.	MAF_INRAE=11.392;MAF_USDA=27.059
NC_035078.1	58988203	.	C	T	.	.	MAF_USDA=1.639
NC_035078.1	58988303	.	A	G	.	.	MAF_INRAE=29.114;MAF_USDA=21.176
NC_035078.1	58988326	.	C	A	.	.	MAF_INRAE=5.263;MAF_USDA=5.294
NC_035078.1	58988334	.	T	C	.	.	MAF_INRAE=18.354;MAF_USDA=49.412
NC_035078.1	58988409	.	A	T	.	.	MAF_USDA=1.639
NC_035078.1	58988490	.	G	A	.	.	MAF_INRAE=6.667;MAF_USDA=4.706
NC_035078.1	58988498	.	C	T	.	.	MAF_USDA=1.639
NC_035078.1	58988517	.	G	A	.	.	MAF_INRAE=12.658;MAF_USDA=7.647
NC_035078.1	58988540	.	T	C	.	.	MAF_INRAE=5.063;MAF_USDA=2.941
NC_035078.1	58988611	.	A	G	.	.	MAF_INRAE=5.263;MAF_USDA=7.059
NC_035078.1	58988653	.	T	C	.	.	MAF_INRAE=29.114;MAF_USDA=28.235
NC_035078.1	58988669	.	C	A	.	.	MAF_USDA=2.459
NC_035078.1	58988706	.	A	G	.	.	MAF_INRAE=31.013;MAF_USDA=18.824
NC_035078.1	58988720	.	A	G	.	.	MAF_INRAE=5.263;MAF_USDA=6.471
NC_035078.1	58988723	.	G	C	.	.	MAF_USDA=2.459
NC_035078.1	58988788	.	A	C	.	.	MAF_INRAE=39.873;MAF_USDA=42.941
NC_035078.1	58988789	.	T	A	.	.	MAF_INRAE=32.5;MAF_USDA=42.941
NC_035078.1	58989159	.	A	C	.	.	MAF_INRAE=20.886;MAF_USDA=18.824
NC_035078.1	58989164	.	C	T	.	.	MAF_INRAE=21.519;MAF_USDA=9.412
NC_035078.1	58989179	.	C	T	.	.	MAF_INRAE=21.519;MAF_USDA=9.524
NC_035078.1	58989318	.	C	G	.	.	MAF_USDA=10.656
NC_035078.1	58989357	.	C	A	.	.	MAF_USDA=2.459
NC_035078.1	58989369	.	G	A	.	.	MAF_USDA=2.459
NC_035078.1	58989496	.	G	T	.	.	MAF_INRAE=6.667;MAF_USDA=5.882
NC_035078.1	58989533	.	G	C	.	.	MAF_INRAE=5.263;MAF_USDA=11.765
NC_035078.1	58989549	.	A	G	.	.	MAF_USDA=6.471
NC_035078.1	58989561	.	T	C	.	.	MAF_USDA=14.583
NC_035078.1	58989585	.	A	G	.	.	MAF_INRAE=5.263;MAF_USDA=12.941
NC_035078.1	58989652	.	A	G	.	.	MAF_INRAE=5.263;MAF_USDA=14.706
NC_035078.1	58989655	.	C	T	.	.	MAF_INRAE=6.667;MAF_USDA=7.059
NC_035078.1	58989837	.	C	G	.	.	MAF_USDA=6.25
NC_035078.1	58989952	.	C	T	.	.	MAF_USDA=1.639
NC_035078.1	58989982	.	T	C	.	.	MAF_USDA=7.377
NC_035078.1	58990029	.	T	A	.	.	MAF_INRAE=13.291;MAF_USDA=4.918
NC_035078.1	58990038	.	T	C	.	.	MAF_USDA=4.118
NC_035078.1	58990045	.	G	T	.	.	MAF_INRAE=5.263;MAF_USDA=5.294
NC_035078.1	58990307	.	C	T	.	.	MAF_USDA=3.279
NC_035078.1	58990308	.	G	A	.	.	MAF_USDA=6.557
NC_035078.1	58990333	.	T	C	.	.	MAF_INRAE=5.833;MAF_USDA=7.377
NC_035078.1	58990445	.	T	C	.	.	MAF_INRAE=31.013;MAF_USDA=15.882
NC_035078.1	58990578	.	T	A	.	.	MAF_USDA=14.583
NC_035078.1	58990646	.	G	A	.	.	MAF_INRAE=5.263;MAF_USDA=5.882
NC_035078.1	58990657	.	C	T	.	.	MAF_INRAE=6.667;MAF_USDA=6.471
NC_035078.1	58990831	.	G	A	.	.	MAF_INRAE=5.263
NC_035078.1	58990874	.	T	A	.	.	MAF_INRAE=21.519;MAF_USDA=10.0
NC_035078.1	58990916	.	C	T	.	.	MAF_INRAE=5.833;MAF_USDA=1.176
NC_035078.1	58990949	.	A	G	.	.	MAF_INRAE=5.263;MAF_USDA=3.279
NC_035078.1	58990960	.	C	A	.	.	MAF_USDA=3.279
NC_035078.1	58991007	.	A	G	.	.	MAF_INRAE=5.263;MAF_USDA=3.279
NC_035078.1	58991018	.	A	C	.	.	MAF_INRAE=5.833
NC_035078.1	58991336	.	T	C	.	.	MAF_INRAE=5.263;MAF_USDA=5.738
NC_035078.1	58991359	.	G	A	.	.	MAF_USDA=1.639
NC_035078.1	58991404	.	T	C	.	.	MAF_USDA=5.738
NC_035078.1	58991413	.	C	A	.	.	MAF_USDA=2.459
NC_035078.1	58991461	.	C	T	.	.	MAF_USDA=3.529
NC_035078.1	58991475	.	C	A	.	.	MAF_USDA=1.639
NC_035078.1	58991563	.	G	T	.	.	MAF_INRAE=5.263;MAF_USDA=5.882
NC_035078.1	58991578	.	G	A	.	.	MAF_INRAE=15.0;MAF_USDA=1.765
NC_035078.1	58991580	.	A	G	.	.	MAF_INRAE=15.0;MAF_USDA=1.765
NC_035078.1	58991663	.	A	G	.	.	MAF_USDA=3.279
NC_035078.1	58991785	.	C	T	.	.	MAF_INRAE=21.519;MAF_USDA=12.941
NC_035078.1	58991790	.	C	A	.	.	MAF_INRAE=5.263;MAF_USDA=3.279
NC_035078.1	58991906	.	G	A	.	.	MAF_INRAE=22.152;MAF_USDA=9.412
NC_035078.1	58991937	.	A	C	.	.	MAF_USDA=6.25
NC_035078.1	58991953	.	C	T	.	.	MAF_USDA=12.5
NC_035078.1	58991976	.	G	A	.	.	MAF_INRAE=31.646;MAF_USDA=16.471
NC_035078.1	58991984	.	A	G	.	.	MAF_INRAE=7.5;MAF_USDA=49.412
NC_035078.1	58991994	.	T	C	.	.	MAF_USDA=3.529
NC_035078.1	58991999	.	C	G	.	.	MAF_INRAE=5.263;MAF_USDA=2.459
NC_035078.1	58992069	.	C	T	.	.	MAF_INRAE=5.263;MAF_USDA=2.459
NC_035078.1	58992091	.	T	A	.	.	MAF_INRAE=6.667;MAF_USDA=6.471
NC_035078.1	58992093	.	G	A	.	.	MAF_INRAE=6.667;MAF_USDA=6.471
NC_035078.1	58992118	.	C	T	.	.	MAF_USDA=6.25
NC_035078.1	58992121	.	A	G	.	.	MAF_USDA=42.353
NC_035078.1	58992182	.	C	T	.	.	MAF_USDA=16.667
NC_035078.1	58992218	.	C	T	.	.	MAF_USDA=3.529
NC_035078.1	58992222	.	G	A	.	.	MAF_INRAE=6.329
NC_035078.1	58992232	.	C	T	.	.	MAF_USDA=1.639
NC_035078.1	58992243	.	G	A	.	.	MAF_INRAE=5.263;MAF_USDA=2.459
NC_035078.1	58992244	.	G	T	.	.	MAF_USDA=3.529
NC_035078.1	58992270	.	G	T	.	.	MAF_USDA=2.459
NC_035078.1	58992331	.	G	A	.	.	MAF_USDA=1.639
NC_035078.1	58992384	.	G	T	.	.	MAF_INRAE=38.608;MAF_USDA=27.059
NC_035078.1	58992399	.	C	T	.	.	MAF_INRAE=22.152;MAF_USDA=10.588
NC_035078.1	58992441	.	T	A	.	.	MAF_USDA=1.639
NC_035078.1	58992449	.	T	C	.	.	MAF_INRAE=17.089;MAF_USDA=1.639
NC_035078.1	58992472	.	G	A	.	.	MAF_INRAE=30.38;MAF_USDA=17.647
NC_035078.1	58992508	.	G	A	.	.	MAF_USDA=5.294
NC_035078.1	58992516	.	C	T	.	.	MAF_INRAE=22.152;MAF_USDA=10.0
NC_035078.1	58992556	.	G	A	.	.	MAF_INRAE=5.263;MAF_USDA=3.279
NC_035078.1	58992582	.	G	A	.	.	MAF_INRAE=38.608;MAF_USDA=26.471
NC_035078.1	58992595	.	T	C	.	.	MAF_INRAE=6.962;MAF_USDA=13.529
NC_035078.1	58992601	.	A	C	.	.	MAF_INRAE=31.013;MAF_USDA=17.647
NC_035078.1	58992621	.	C	T	.	.	MAF_USDA=1.639
NC_035078.1	58992817	.	G	C	.	.	MAF_INRAE=38.608;MAF_USDA=25.882
NC_035078.1	58992867	.	G	A	.	.	MAF_INRAE=7.595;MAF_USDA=48.824
NC_035078.1	58992939	.	G	T	.	.	MAF_USDA=12.5
NC_035078.1	58992994	.	A	G	.	.	MAF_INRAE=7.5
NC_035078.1	58993035	.	G	T	.	.	MAF_INRAE=48.734;MAF_USDA=24.706
NC_035078.1	58993230	.	G	A	.	.	MAF_USDA=4.098
NC_035078.1	58993252	.	A	G	.	.	MAF_USDA=6.557
NC_035078.1	58993445	.	C	T	.	.	MAF_INRAE=5.263;MAF_USDA=3.279
NC_035078.1	58993492	.	A	G	.	.	MAF_INRAE=26.667
NC_035078.1	58993694	.	A	T	.	.	MAF_INRAE=30.38;MAF_USDA=18.235
NC_035078.1	58993777	.	G	A	.	.	MAF_USDA=1.639
NC_035078.1	58993980	.	G	T	.	.	MAF_INRAE=13.291;MAF_USDA=43.529
NC_035078.1	58994035	.	G	C	.	.	MAF_USDA=2.459
NC_035078.1	58994059	.	C	A	.	.	MAF_INRAE=27.848;MAF_USDA=10.588
NC_035078.1	58994065	.	G	T	.	.	MAF_INRAE=15.0;MAF_USDA=1.176
NC_035078.1	58994098	.	A	C	.	.	MAF_USDA=2.459
NC_035078.1	58994137	.	T	G	.	.	MAF_INRAE=12.658;MAF_USDA=4.118
NC_035078.1	58994273	.	C	A	.	.	MAF_INRAE=5.263;MAF_USDA=12.5
NC_035078.1	58994454	.	G	A	.	.	MAF_INRAE=1.667
NC_035078.1	58994463	.	A	T	.	.	MAF_INRAE=11.667
NC_035078.1	58994485	.	A	C	.	.	MAF_INRAE=3.333
NC_035078.1	58994511	.	T	A	.	.	MAF_INRAE=2.5
NC_035078.1	58994547	.	T	A	.	.	MAF_INRAE=4.167
NC_035078.1	58995558	.	T	C	.	.	MAF_USDA=2.41
NC_035078.1	58995564	.	G	T	.	.	MAF_USDA=2.976
NC_035078.1	58995587	.	T	A	.	.	MAF_INRAE=15.833;MAF_USDA=43.373
NC_035078.1	58995642	.	C	T	.	.	MAF_USDA=4.706
NC_035078.1	58995659	.	T	A	.	.	MAF_USDA=1.639
NC_035078.1	58995672	.	T	A	.	.	MAF_INRAE=5.263;MAF_USDA=19.412
NC_035078.1	58995797	.	T	A	.	.	MAF_INRAE=22.5;MAF_USDA=12.941
NC_035078.1	58995868	.	G	A	.	.	MAF_INRAE=5.063
NC_035078.1	58995897	.	A	C	.	.	MAF_INRAE=22.5;MAF_USDA=11.765
NC_035078.1	58995912	.	A	G	.	.	MAF_INRAE=48.101;MAF_USDA=32.941
NC_035078.1	58995983	.	G	C	.	.	MAF_USDA=6.557
NC_035078.1	58996004	.	C	G	.	.	MAF_USDA=10.0
NC_035078.1	58996026	.	C	A	.	.	MAF_INRAE=6.667;MAF_USDA=10.417
NC_035078.1	58996027	.	A	T	.	.	MAF_USDA=6.25
NC_035078.1	58996056	.	C	T	.	.	MAF_INRAE=28.481;MAF_USDA=11.176
NC_035078.1	58996151	.	G	C	.	.	MAF_INRAE=22.5;MAF_USDA=16.471
NC_035078.1	58996157	.	G	T	.	.	MAF_INRAE=28.481;MAF_USDA=10.588
NC_035078.1	58996158	.	C	T	.	.	MAF_INRAE=32.5;MAF_USDA=10.588
NC_035078.1	58996231	.	G	T	.	.	MAF_INRAE=6.667;MAF_USDA=6.471
NC_035078.1	58996426	.	G	T	.	.	MAF_INRAE=6.667;MAF_USDA=10.0
NC_035078.1	58996452	.	T	A	.	.	MAF_USDA=12.5
NC_035078.1	58996472	.	A	C	.	.	MAF_INRAE=15.0;MAF_USDA=2.083
NC_035078.1	58996508	.	G	A	.	.	MAF_INRAE=28.481;MAF_USDA=10.0
NC_035078.1	58996522	.	T	G	.	.	MAF_INRAE=28.481;MAF_USDA=9.412
NC_035078.1	58996524	.	G	A	.	.	MAF_USDA=10.0
NC_035078.1	58996672	.	C	T	.	.	MAF_USDA=4.918
NC_035078.1	58996713	.	G	A	.	.	MAF_USDA=1.639
NC_035078.1	58996715	.	C	T	.	.	MAF_INRAE=48.101;MAF_USDA=32.941
NC_035078.1	58996719	.	G	T	.	.	MAF_INRAE=43.333;MAF_USDA=32.941
NC_035078.1	58996720	.	T	C	.	.	MAF_INRAE=5.696
NC_035078.1	58996725	.	C	T	.	.	MAF_USDA=2.459
NC_035078.1	58996840	.	T	C	.	.	MAF_USDA=1.639
NC_035078.1	58996864	.	A	C	.	.	MAF_INRAE=21.519;MAF_USDA=11.176
NC_035078.1	58996896	.	C	T	.	.	MAF_INRAE=14.167;MAF_USDA=1.176
NC_035078.1	58996964	.	T	G	.	.	MAF_USDA=2.459
NC_035078.1	58996976	.	G	T	.	.	MAF_USDA=1.639
NC_035078.1	58997058	.	T	C	.	.	MAF_INRAE=16.667;MAF_USDA=3.279
NC_035078.1	58997067	.	G	T	.	.	MAF_USDA=32.927
NC_035078.1	58997073	.	A	C	.	.	MAF_INRAE=1.667
NC_035078.1	58997090	.	A	T	.	.	MAF_USDA=26.471
NC_035078.1	58997091	.	A	T	.	.	MAF_USDA=3.279
NC_035078.1	58997102	.	G	A	.	.	MAF_INRAE=18.987;MAF_USDA=40.0
NC_035078.1	58997146	.	A	G	.	.	MAF_INRAE=14.167
NC_035078.1	58997162	.	T	G	.	.	MAF_INRAE=5.063
NC_035078.1	58997236	.	T	G	.	.	MAF_INRAE=5.263;MAF_USDA=43.529
NC_035078.1	58997258	.	A	C	.	.	MAF_USDA=3.279
NC_035078.1	58997429	.	A	G	.	.	MAF_INRAE=48.734;MAF_USDA=33.529
NC_035078.1	58997581	.	C	A	.	.	MAF_USDA=21.765
NC_035078.1	58997664	.	A	C	.	.	MAF_INRAE=15.0
NC_035078.1	58997674	.	C	T	.	.	MAF_INRAE=47.468
NC_035078.1	58997691	.	A	T	.	.	MAF_INRAE=15.833
NC_035078.1	58997834	.	G	A	.	.	MAF_USDA=14.583
NC_035078.1	58997867	.	C	T	.	.	MAF_USDA=2.459
NC_035078.1	58997883	.	A	C	.	.	MAF_INRAE=5.263;MAF_USDA=18.235
NC_035078.1	58997930	.	A	G	.	.	MAF_INRAE=47.468;MAF_USDA=32.353
NC_035078.1	58997959	.	G	A	.	.	MAF_USDA=2.459
NC_035078.1	58997994	.	G	A	.	.	MAF_USDA=1.667
NC_035078.1	58998016	.	T	G	.	.	MAF_INRAE=41.139;MAF_USDA=33.333
NC_035078.1	58998017	.	C	G	.	.	MAF_INRAE=34.167;MAF_USDA=34.524
NC_035078.1	58998036	.	G	A	.	.	MAF_INRAE=48.101;MAF_USDA=25.294
NC_035078.1	58998057	.	A	C	.	.	MAF_INRAE=35.0;MAF_USDA=35.417
NC_035078.1	58998276	.	G	C	.	.	MAF_USDA=1.639
NC_035078.1	58998277	.	T	C	.	.	MAF_USDA=1.639
NC_035078.1	58998304	.	C	T	.	.	MAF_INRAE=41.139;MAF_USDA=33.529
NC_035078.1	58998337	.	C	T	.	.	MAF_INRAE=47.468;MAF_USDA=31.176
NC_035078.1	58998460	.	G	A	.	.	MAF_INRAE=15.0;MAF_USDA=2.083
NC_035078.1	58998495	.	A	T	.	.	MAF_INRAE=15.0;MAF_USDA=2.083
NC_035078.1	58998502	.	T	A	.	.	MAF_INRAE=15.789
NC_035078.1	58998507	.	C	A	.	.	MAF_INRAE=15.0;MAF_USDA=2.083
NC_035078.1	58998508	.	A	T	.	.	MAF_INRAE=15.0;MAF_USDA=2.083
NC_035078.1	58998515	.	C	T	.	.	MAF_INRAE=15.0;MAF_USDA=2.083
NC_035078.1	58998545	.	T	G	.	.	MAF_INRAE=15.0
NC_035078.1	58998568	.	C	T	.	.	MAF_INRAE=45.0;MAF_USDA=33.333
NC_035078.1	58998587	.	C	A	.	.	MAF_INRAE=44.167;MAF_USDA=33.333
NC_035078.1	58998600	.	C	T	.	.	MAF_INRAE=15.0;MAF_USDA=2.083
NC_035078.1	58998657	.	G	A	.	.	MAF_INRAE=5.263;MAF_USDA=7.059
NC_035078.1	58998687	.	C	A	.	.	MAF_INRAE=6.667;MAF_USDA=5.882
NC_035078.1	58998692	.	C	T	.	.	MAF_USDA=6.557
NC_035078.1	58998702	.	G	A	.	.	MAF_USDA=5.833
NC_035078.1	58998792	.	C	T	.	.	MAF_USDA=2.459
NC_035078.1	58998812	.	C	T	.	.	MAF_INRAE=6.329
NC_035078.1	58998870	.	C	T	.	.	MAF_USDA=10.656
NC_035078.1	58998912	.	C	T	.	.	MAF_INRAE=14.167;MAF_USDA=2.083
NC_035078.1	58999011	.	G	A	.	.	MAF_USDA=4.098
NC_035078.1	58999036	.	G	C	.	.	MAF_USDA=5.882
NC_035078.1	58999040	.	A	G	.	.	MAF_INRAE=21.053;MAF_USDA=32.941
NC_035078.1	58999054	.	T	C	.	.	MAF_INRAE=21.053;MAF_USDA=28.824
NC_035078.1	58999059	.	C	A	.	.	MAF_INRAE=5.263
NC_035078.1	58999095	.	T	A	.	.	MAF_USDA=5.882
NC_035078.1	58999123	.	G	A	.	.	MAF_INRAE=10.526;MAF_USDA=32.941
NC_035078.1	58999129	.	T	G	.	.	MAF_INRAE=21.053;MAF_USDA=28.235
NC_035078.1	58999146	.	C	T	.	.	MAF_USDA=2.353
NC_035078.1	58999160	.	G	A	.	.	MAF_USDA=2.459
NC_035078.1	58999170	.	G	A	.	.	MAF_INRAE=21.053;MAF_USDA=27.059
NC_035078.1	58999193	.	A	G	.	.	MAF_INRAE=21.053;MAF_USDA=27.059
NC_035078.1	58999196	.	T	G	.	.	MAF_USDA=27.059
NC_035078.1	58999345	.	C	A	.	.	MAF_USDA=1.639
NC_035078.1	58999357	.	T	G	.	.	MAF_USDA=8.197
NC_035078.1	58999364	.	T	C	.	.	MAF_USDA=4.918
NC_035078.1	58999427	.	A	G	.	.	MAF_INRAE=2.5;MAF_USDA=4.918
NC_035078.1	58999433	.	C	T	.	.	MAF_USDA=2.459
NC_035078.1	58999434	.	C	T	.	.	MAF_USDA=2.459
NC_035078.1	58999435	.	A	G	.	.	MAF_INRAE=9.167
NC_035078.1	58999438	.	G	C	.	.	MAF_INRAE=9.167
NC_035078.1	58999441	.	C	T	.	.	MAF_INRAE=49.167
NC_035078.1	58999442	.	G	A	.	.	MAF_USDA=1.639
NC_035078.1	58999449	.	G	T	.	.	MAF_INRAE=7.5
NC_035078.1	58999463	.	T	C	.	.	MAF_INRAE=5.0
NC_035078.1	58999468	.	T	C	.	.	MAF_USDA=2.459
NC_035078.1	58999471	.	T	C	.	.	MAF_INRAE=27.848
NC_035078.1	58999475	.	A	G	.	.	MAF_INRAE=4.167
NC_035078.1	58999529	.	A	T	.	.	MAF_INRAE=22.785;MAF_USDA=10.0
NC_035078.1	58999535	.	A	C	.	.	MAF_USDA=5.294
NC_035078.1	58999536	.	G	A	.	.	MAF_INRAE=6.329
NC_035078.1	58999549	.	G	A	.	.	MAF_INRAE=47.468;MAF_USDA=27.059
NC_035078.1	58999574	.	T	C	.	.	MAF_INRAE=22.152;MAF_USDA=13.529
NC_035078.1	58999575	.	C	T	.	.	MAF_INRAE=6.329
NC_035078.1	58999663	.	C	T	.	.	MAF_USDA=5.294
NC_035078.1	58999715	.	T	A	.	.	MAF_USDA=9.016
NC_035078.1	58999719	.	T	G	.	.	MAF_USDA=9.016
NC_035078.1	58999731	.	T	C	.	.	MAF_INRAE=15.0
NC_035078.1	58999742	.	G	T	.	.	MAF_INRAE=44.167
NC_035078.1	58999811	.	C	G	.	.	MAF_USDA=2.459
NC_035078.1	58999814	.	T	A	.	.	MAF_USDA=8.197
NC_035078.1	58999829	.	A	G	.	.	MAF_USDA=1.176
NC_035078.1	58999838	.	T	C	.	.	MAF_INRAE=44.167
NC_035078.1	58999843	.	G	T	.	.	MAF_USDA=33.333
NC_035078.1	58999844	.	T	C	.	.	MAF_USDA=33.333
NC_035078.1	58999889	.	G	C	.	.	MAF_USDA=9.836
NC_035078.1	58999893	.	C	A	.	.	MAF_INRAE=7.5;MAF_USDA=39.583
NC_035078.1	58999894	.	T	C	.	.	MAF_USDA=1.639
NC_035078.1	58999946	.	A	G	.	.	MAF_INRAE=45.0;MAF_USDA=27.059
NC_035078.1	58999968	.	C	A	.	.	MAF_INRAE=5.833
NC_035078.1	58999977	.	T	A	.	.	MAF_USDA=1.639
NC_035078.1	58999982	.	A	G	.	.	MAF_USDA=2.459
NC_035078.1	59000060	.	C	T	.	.	MAF_INRAE=15.0;MAF_USDA=1.176
NC_035078.1	59000154	.	G	A	.	.	MAF_USDA=2.353
NC_035078.1	59000175	.	C	G	.	.	MAF_USDA=6.25
NC_035078.1	59000178	.	C	T	.	.	MAF_USDA=2.083
NC_035078.1	59000184	.	C	T	.	.	MAF_INRAE=10.526;MAF_USDA=22.024
NC_035078.1	59000224	.	C	G	.	.	MAF_USDA=12.5
NC_035078.1	59000406	.	G	A	.	.	MAF_USDA=14.583
NC_035078.1	59000411	.	T	A	.	.	MAF_USDA=6.25
NC_035078.1	59001467	.	C	T	.	.	MAF_USDA=20.833
NC_035078.1	59001541	.	T	C	.	.	MAF_USDA=25.0
NC_035078.1	59001542	.	T	C	.	.	MAF_USDA=25.0
NC_035078.1	59001600	.	C	T	.	.	MAF_USDA=35.417
NC_035078.1	59001636	.	T	C	.	.	MAF_USDA=6.471
NC_035078.1	59001639	.	A	T	.	.	MAF_USDA=2.459
NC_035078.1	59001696	.	G	T	.	.	MAF_INRAE=15.0
NC_035078.1	59001726	.	A	C	.	.	MAF_INRAE=8.228;MAF_USDA=39.583
NC_035078.1	59001750	.	T	G	.	.	MAF_INRAE=27.848;MAF_USDA=27.059
NC_035078.1	59001751	.	G	T	.	.	MAF_INRAE=15.0;MAF_USDA=1.639
NC_035078.1	59001801	.	G	T	.	.	MAF_INRAE=6.667;MAF_USDA=6.471
NC_035078.1	59001928	.	G	A	.	.	MAF_USDA=3.279
NC_035078.1	59002063	.	T	C	.	.	MAF_INRAE=48.734;MAF_USDA=24.706
NC_035078.1	59002075	.	G	A	.	.	MAF_INRAE=13.291;MAF_USDA=1.639
NC_035078.1	59002134	.	G	C	.	.	MAF_USDA=5.294
NC_035078.1	59002172	.	C	T	.	.	MAF_USDA=6.25
NC_035078.1	59002182	.	G	A	.	.	MAF_INRAE=47.468;MAF_USDA=24.706
NC_035078.1	59002241	.	T	G	.	.	MAF_USDA=2.459
NC_035078.1	59002256	.	G	T	.	.	MAF_USDA=6.471
NC_035078.1	59002273	.	G	T	.	.	MAF_INRAE=14.167;MAF_USDA=1.176
NC_035078.1	59002310	.	C	G	.	.	MAF_USDA=2.459
NC_035078.1	59002328	.	T	G	.	.	MAF_INRAE=15.0;MAF_USDA=1.176
NC_035078.1	59002331	.	A	T	.	.	MAF_USDA=2.459
NC_035078.1	59002339	.	C	G	.	.	MAF_USDA=3.529
NC_035078.1	59002351	.	T	A	.	.	MAF_USDA=2.459
NC_035078.1	59002455	.	A	G	.	.	MAF_INRAE=15.0;MAF_USDA=1.176
NC_035078.1	59002500	.	T	A	.	.	MAF_USDA=4.918
NC_035078.1	59002577	.	G	A	.	.	MAF_INRAE=34.177;MAF_USDA=21.176
NC_035078.1	59002629	.	C	A	.	.	MAF_USDA=3.529
NC_035078.1	59002636	.	G	C	.	.	MAF_INRAE=29.114;MAF_USDA=28.824
NC_035078.1	59002640	.	G	T	.	.	MAF_USDA=9.836
NC_035078.1	59002666	.	C	T	.	.	MAF_INRAE=6.329;MAF_USDA=4.706
NC_035078.1	59002679	.	G	A	.	.	MAF_INRAE=23.333;MAF_USDA=6.471
NC_035078.1	59002703	.	G	T	.	.	MAF_INRAE=47.468;MAF_USDA=38.824
NC_035078.1	59002749	.	A	G	.	.	MAF_INRAE=42.405;MAF_USDA=34.706
NC_035078.1	59002804	.	C	G	.	.	MAF_USDA=6.557
NC_035078.1	59002889	.	A	G	.	.	MAF_USDA=1.639
NC_035078.1	59002893	.	C	A	.	.	MAF_INRAE=6.329
NC_035078.1	59002897	.	G	T	.	.	MAF_INRAE=42.5;MAF_USDA=45.882
NC_035078.1	59002937	.	C	T	.	.	MAF_USDA=2.459
NC_035078.1	59002998	.	T	A	.	.	MAF_INRAE=5.696;MAF_USDA=5.738
NC_035078.1	59003012	.	A	C	.	.	MAF_INRAE=22.152;MAF_USDA=10.0
NC_035078.1	59003042	.	C	T	.	.	MAF_USDA=8.197
NC_035078.1	59003043	.	G	A	.	.	MAF_INRAE=47.468;MAF_USDA=37.059
NC_035078.1	59003055	.	G	A	.	.	MAF_INRAE=18.354;MAF_USDA=15.882
NC_035078.1	59003070	.	C	A	.	.	MAF_USDA=6.25
NC_035078.1	59003071	.	A	T	.	.	MAF_USDA=6.25
NC_035078.1	59003151	.	G	A	.	.	MAF_INRAE=18.354;MAF_USDA=16.471
NC_035078.1	59003171	.	A	G	.	.	MAF_INRAE=6.329
NC_035078.1	59003180	.	A	G	.	.	MAF_INRAE=15.0;MAF_USDA=2.083
NC_035078.1	59003185	.	G	T	.	.	MAF_USDA=1.639
NC_035078.1	59003249	.	G	A	.	.	MAF_USDA=2.459
NC_035078.1	59003322	.	T	A	.	.	MAF_USDA=1.639
NC_035078.1	59003422	.	GG	GT	.	.	MAF_USDA=6.25
NC_035078.1	59003423	.	G	T	.	.	MAF_INRAE=19.62
NC_035078.1	59003470	.	A	T	.	.	MAF_INRAE=19.62;MAF_USDA=17.059
NC_035078.1	59003471	.	A	T	.	.	MAF_INRAE=17.5;MAF_USDA=17.059
NC_035078.1	59003527	.	G	A	.	.	MAF_USDA=3.279
NC_035078.1	59003531	.	G	A	.	.	MAF_USDA=1.639
NC_035078.1	59003572	.	G	T	.	.	MAF_USDA=2.459
NC_035078.1	59003595	.	A	G	.	.	MAF_INRAE=46.203
NC_035078.1	59003619	.	G	A	.	.	MAF_USDA=3.279
NC_035078.1	59003621	.	T	G	.	.	MAF_USDA=1.639
NC_035078.1	59003628	.	G	T	.	.	MAF_INRAE=21.519;MAF_USDA=10.0
NC_035078.1	59003650	.	A	T	.	.	MAF_USDA=2.459
NC_035078.1	59003656	.	G	T	.	.	MAF_INRAE=22.152;MAF_USDA=20.833
NC_035078.1	59003728	.	A	C	.	.	MAF_INRAE=46.835;MAF_USDA=40.0
NC_035078.1	59003751	.	C	T	.	.	MAF_USDA=2.459
NC_035078.1	59003852	.	A	T	.	.	MAF_USDA=9.016
NC_035078.1	59003853	.	A	C	.	.	MAF_USDA=9.016
NC_035078.1	59003897	.	T	C	.	.	MAF_INRAE=5.263
NC_035078.1	59003982	.	C	T	.	.	MAF_INRAE=21.053;MAF_USDA=5.357
NC_035078.1	59004005	.	T	C	.	.	MAF_USDA=1.667
NC_035078.1	59004063	.	T	G	.	.	MAF_INRAE=26.316;MAF_USDA=17.647
NC_035078.1	59004091	.	C	T	.	.	MAF_INRAE=5.263
NC_035078.1	59004096	.	C	T	.	.	MAF_INRAE=15.789;MAF_USDA=18.235
NC_035078.1	59004118	.	G	A	.	.	MAF_USDA=14.583
NC_035078.1	59004133	.	G	T	.	.	MAF_USDA=2.459
NC_035078.1	59004153	.	T	A	.	.	MAF_INRAE=26.316;MAF_USDA=19.412
NC_035078.1	59004160	.	T	A	.	.	MAF_INRAE=21.053;MAF_USDA=18.824
NC_035078.1	59004165	.	C	A	.	.	MAF_USDA=2.459
NC_035078.1	59004216	.	C	T	.	.	MAF_INRAE=5.263
NC_035078.1	59004230	.	G	T	.	.	MAF_INRAE=5.263
NC_035078.1	59004355	.	G	C	.	.	MAF_USDA=1.639
NC_035078.1	59004413	.	A	C	.	.	MAF_INRAE=15.789;MAF_USDA=32.353
NC_035078.1	59004425	.	G	C	.	.	MAF_INRAE=15.789;MAF_USDA=29.412
NC_035078.1	59004426	.	G	A	.	.	MAF_USDA=26.471
NC_035078.1	59004497	.	A	T	.	.	MAF_INRAE=15.789;MAF_USDA=8.333
NC_035078.1	59004549	.	A	T	.	.	MAF_INRAE=10.526;MAF_USDA=11.765
NC_035078.1	59004572	.	T	C	.	.	MAF_USDA=1.639
NC_035078.1	59004581	.	T	G	.	.	MAF_USDA=1.176
NC_035078.1	59004637	.	G	A	.	.	MAF_INRAE=2.632
NC_035078.1	59004659	.	C	T	.	.	MAF_INRAE=5.263;MAF_USDA=3.279
NC_035078.1	59004665	.	C	A	.	.	MAF_INRAE=15.789;MAF_USDA=34.118
NC_035078.1	59004691	.	T	G	.	.	MAF_INRAE=15.789;MAF_USDA=33.333
NC_035078.1	59004700	.	G	A	.	.	MAF_USDA=4.762
NC_035078.1	59004782	.	A	G	.	.	MAF_INRAE=15.789;MAF_USDA=37.5
NC_035078.1	59004786	.	G	A	.	.	MAF_USDA=5.833
NC_035078.1	59004852	.	A	G	.	.	MAF_USDA=2.459
NC_035078.1	59004871	.	A	T	.	.	MAF_INRAE=5.263;MAF_USDA=3.279
NC_035078.1	59004899	.	C	T	.	.	MAF_INRAE=10.526;MAF_USDA=29.412
NC_035078.1	59004938	.	C	G	.	.	MAF_INRAE=21.053;MAF_USDA=17.647
NC_035078.1	59004941	.	T	C	.	.	MAF_USDA=33.529
NC_035078.1	59004942	.	G	A	.	.	MAF_USDA=1.639
NC_035078.1	59004952	.	C	A	.	.	MAF_INRAE=15.789;MAF_USDA=34.118
NC_035078.1	59004953	.	C	A	.	.	MAF_USDA=34.706
NC_035078.1	59004958	.	T	G	.	.	MAF_USDA=3.279
NC_035078.1	59004977	.	G	A	.	.	MAF_USDA=1.639
NC_035078.1	59005027	.	A	T	.	.	MAF_INRAE=15.789;MAF_USDA=32.353
NC_035078.1	59005031	.	G	T	.	.	MAF_USDA=3.279
NC_035078.1	59005032	.	G	C	.	.	MAF_USDA=7.647
NC_035078.1	59005035	.	T	C	.	.	MAF_INRAE=21.053;MAF_USDA=17.647
NC_035078.1	59005041	.	G	T	.	.	MAF_INRAE=15.789;MAF_USDA=33.529
NC_035078.1	59005089	.	A	G	.	.	MAF_INRAE=5.263
NC_035078.1	59005091	.	C	A	.	.	MAF_INRAE=21.053;MAF_USDA=11.176
NC_035078.1	59005116	.	C	A	.	.	MAF_USDA=5.738
NC_035078.1	59005144	.	C	A	.	.	MAF_INRAE=15.789;MAF_USDA=35.294
NC_035078.1	59005152	.	A	G	.	.	MAF_INRAE=15.789;MAF_USDA=34.118
NC_035078.1	59005283	.	A	C	.	.	MAF_USDA=20.833
NC_035078.1	59005284	.	C	G	.	.	MAF_USDA=2.542
NC_035078.1	59005302	.	T	G	.	.	MAF_INRAE=5.263
NC_035078.1	59005309	.	C	T	.	.	MAF_INRAE=5.263
NC_035078.1	59005315	.	G	T	.	.	MAF_INRAE=15.789;MAF_USDA=34.706
NC_035078.1	59005323	.	G	A	.	.	MAF_USDA=2.459
NC_035078.1	59005368	.	C	A	.	.	MAF_USDA=1.639
NC_035078.1	59005408	.	A	C,T	.	.	MAF_INRAE=15.789
NC_035078.1	59005422	.	G	C	.	.	MAF_INRAE=15.789;MAF_USDA=34.706
NC_035078.1	59005460	.	T	A	.	.	MAF_USDA=2.459
NC_035078.1	59005541	.	T	C	.	.	MAF_USDA=2.459
NC_035078.1	59005619	.	C	A	.	.	MAF_USDA=3.279
NC_035078.1	59005630	.	G	A	.	.	MAF_USDA=12.353
NC_035078.1	59005664	.	G	T	.	.	MAF_INRAE=10.526;MAF_USDA=10.0
NC_035078.1	59005670	.	T	G	.	.	MAF_INRAE=15.789;MAF_USDA=35.417
NC_035078.1	59005725	.	T	A	.	.	MAF_USDA=35.294
NC_035078.1	59005767	.	T	G	.	.	MAF_USDA=3.333
NC_035078.1	59005778	.	T	C	.	.	MAF_USDA=3.333
NC_035078.1	59005813	.	G	C	.	.	MAF_INRAE=15.789;MAF_USDA=37.5
NC_035078.1	59005896	.	T	C	.	.	MAF_INRAE=10.526;MAF_USDA=10.714
NC_035078.1	59005952	.	T	G	.	.	MAF_INRAE=5.263;MAF_USDA=4.918
NC_035078.1	59005998	.	C	T	.	.	MAF_INRAE=10.526;MAF_USDA=35.294
NC_035078.1	59006072	.	T	G	.	.	MAF_USDA=4.918
NC_035078.1	59006111	.	C	A	.	.	MAF_INRAE=10.526;MAF_USDA=13.69
NC_035078.1	59006123	.	C	T	.	.	MAF_INRAE=10.526;MAF_USDA=34.118
NC_035078.1	59006158	.	T	G	.	.	MAF_USDA=10.0
NC_035078.1	59006180	.	T	A	.	.	MAF_USDA=3.333
NC_035078.1	59006181	.	A	T	.	.	MAF_USDA=5.357
NC_035078.1	59006185	.	T	G	.	.	MAF_USDA=4.167
NC_035078.1	59006253	.	G	T	.	.	MAF_USDA=5.0
NC_035078.1	59006298	.	C	T	.	.	MAF_USDA=4.237
NC_035078.1	59006301	.	C	A	.	.	MAF_USDA=1.695
NC_035078.1	59006315	.	A	G	.	.	MAF_INRAE=10.526;MAF_USDA=43.976
NC_035078.1	59006362	.	G	T	.	.	MAF_INRAE=5.263;MAF_USDA=4.167
NC_035078.1	59006403	.	T	A	.	.	MAF_USDA=34.524
NC_035078.1	59006440	.	T	G	.	.	MAF_USDA=31.176
NC_035078.1	59006456	.	A	G	.	.	MAF_USDA=2.353
NC_035078.1	59006463	.	C	T	.	.	MAF_USDA=6.25
NC_035078.1	59006495	.	C	T	.	.	MAF_INRAE=5.263;MAF_USDA=3.279
NC_035078.1	59006497	.	C	T	.	.	MAF_USDA=4.098
NC_035078.1	59006623	.	A	T	.	.	MAF_INRAE=31.013;MAF_USDA=37.647
NC_035078.1	59006629	.	T	C	.	.	MAF_INRAE=31.013;MAF_USDA=33.529
NC_035078.1	59006631	.	C	T	.	.	MAF_INRAE=35.833;MAF_USDA=37.059
NC_035078.1	59006644	.	C	A	.	.	MAF_INRAE=15.789;MAF_USDA=36.905
NC_035078.1	59006654	.	A	C	.	.	MAF_USDA=4.167
NC_035078.1	59006663	.	A	C	.	.	MAF_INRAE=5.263;MAF_USDA=4.167
NC_035078.1	59006666	.	T	G	.	.	MAF_INRAE=5.263;MAF_USDA=1.667
NC_035078.1	59006682	.	A	T	.	.	MAF_INRAE=36.842;MAF_USDA=14.286
NC_035078.1	59006723	.	T	C	.	.	MAF_USDA=4.348
NC_035078.1	59006763	.	T	G	.	.	MAF_USDA=33.529
NC_035078.1	59006765	.	A	T	.	.	MAF_USDA=10.0
NC_035078.1	59006781	.	T	A	.	.	MAF_INRAE=5.263
NC_035078.1	59006796	.	T	A	.	.	MAF_INRAE=3.165;MAF_USDA=5.738
NC_035078.1	59006798	.	T	A	.	.	MAF_INRAE=2.5;MAF_USDA=4.918
NC_035078.1	59006804	.	A	C	.	.	MAF_INRAE=13.291;MAF_USDA=1.639
NC_035078.1	59006808	.	C	T	.	.	MAF_INRAE=31.646;MAF_USDA=12.353
NC_035078.1	59006859	.	T	C	.	.	MAF_INRAE=36.667;MAF_USDA=37.647
NC_035078.1	59006863	.	G	A	.	.	MAF_USDA=1.639
NC_035078.1	59006931	.	T	C	.	.	MAF_INRAE=30.833;MAF_USDA=38.235
NC_035078.1	59006975	.	A	C	.	.	MAF_INRAE=26.667;MAF_USDA=10.417
NC_035078.1	59006978	.	T	C	.	.	MAF_INRAE=28.481;MAF_USDA=38.824
NC_035078.1	59007013	.	C	A	.	.	MAF_USDA=5.882
NC_035078.1	59007017	.	C	T	.	.	MAF_INRAE=13.291;MAF_USDA=6.25
NC_035078.1	59007076	.	T	G	.	.	MAF_INRAE=32.5;MAF_USDA=29.167
NC_035078.1	59007096	.	A	C	.	.	MAF_INRAE=31.667;MAF_USDA=32.738
NC_035078.1	59007103	.	G	T	.	.	MAF_INRAE=26.667;MAF_USDA=29.412
NC_035078.1	59007136	.	C	A	.	.	MAF_USDA=1.639
NC_035078.1	59007202	.	C	A	.	.	MAF_INRAE=20.0;MAF_USDA=8.333
NC_035078.1	59007300	.	T	G	.	.	MAF_INRAE=32.911;MAF_USDA=40.588
NC_035078.1	59007326	.	T	G	.	.	MAF_INRAE=29.167;MAF_USDA=14.118
NC_035078.1	59007344	.	C	T	.	.	MAF_USDA=4.098
NC_035078.1	59007345	.	G	A	.	.	MAF_INRAE=33.544;MAF_USDA=42.941
NC_035078.1	59007393	.	T	A	.	.	MAF_INRAE=6.667
NC_035078.1	59007401	.	G	A	.	.	MAF_USDA=22.917
NC_035078.1	59007410	.	A	G	.	.	MAF_INRAE=6.667;MAF_USDA=2.542
NC_035078.1	59007494	.	G	C	.	.	MAF_USDA=5.882
NC_035078.1	59007496	.	C	T	.	.	MAF_USDA=5.882
NC_035078.1	59007533	.	T	C	.	.	MAF_INRAE=21.519;MAF_USDA=8.235
NC_035078.1	59007577	.	T	A	.	.	MAF_USDA=18.824
NC_035078.1	59007663	.	C	A	.	.	MAF_INRAE=5.696;MAF_USDA=2.459
NC_035078.1	59007702	.	T	G	.	.	MAF_USDA=6.25
NC_035078.1	59007711	.	A	G	.	.	MAF_INRAE=34.177;MAF_USDA=40.0
NC_035078.1	59007715	.	T	C	.	.	MAF_USDA=3.279
NC_035078.1	59007721	.	G	A	.	.	MAF_USDA=2.459
NC_035078.1	59007722	.	T	C	.	.	MAF_INRAE=33.544;MAF_USDA=40.588
NC_035078.1	59007731	.	C	T	.	.	MAF_INRAE=29.167;MAF_USDA=11.765
NC_035078.1	59007763	.	G	A	.	.	MAF_INRAE=15.789;MAF_USDA=41.765
NC_035078.1	59007774	.	C	G	.	.	MAF_USDA=1.639
NC_035078.1	59007784	.	T	A	.	.	MAF_USDA=5.294
NC_035078.1	59007785	.	G	T	.	.	MAF_USDA=5.294
NC_035078.1	59007793	.	G	A	.	.	MAF_INRAE=6.329;MAF_USDA=3.279
NC_035078.1	59007827	.	T	A	.	.	MAF_USDA=37.059
NC_035078.1	59007832	.	A	C	.	.	MAF_USDA=33.529
NC_035078.1	59007852	.	G	T	.	.	MAF_USDA=27.083
NC_035078.1	59008041	.	T	G	.	.	MAF_INRAE=5.696;MAF_USDA=5.833
NC_035078.1	59008064	.	C	T	.	.	MAF_INRAE=12.658;MAF_USDA=4.167
NC_035078.1	59008085	.	T	A	.	.	MAF_USDA=5.294
NC_035078.1	59008102	.	A	G	.	.	MAF_USDA=2.459
NC_035078.1	59008113	.	G	T	.	.	MAF_INRAE=27.215;MAF_USDA=41.765
NC_035078.1	59008116	.	C	T	.	.	MAF_USDA=5.882
NC_035078.1	59008159	.	A	G	.	.	MAF_INRAE=10.526
NC_035078.1	59008165	.	C	T	.	.	MAF_INRAE=10.526
NC_035078.1	59008191	.	C	T	.	.	MAF_USDA=9.412
NC_035078.1	59008200	.	T	G	.	.	MAF_INRAE=3.333;MAF_USDA=31.25
NC_035078.1	59008238	.	A	C	.	.	MAF_USDA=5.882
NC_035078.1	59008242	.	A	T	.	.	MAF_USDA=4.918
NC_035078.1	59008243	.	C	T	.	.	MAF_USDA=5.882
NC_035078.1	59008245	.	G	T	.	.	MAF_USDA=5.882
NC_035078.1	59008251	.	G	A	.	.	MAF_USDA=1.639
NC_035078.1	59008255	.	C	A	.	.	MAF_INRAE=5.696;MAF_USDA=5.738
NC_035078.1	59008266	.	T	G	.	.	MAF_INRAE=27.215;MAF_USDA=40.0
NC_035078.1	59008313	.	T	C	.	.	MAF_USDA=8.333
NC_035078.1	59008352	.	C	G	.	.	MAF_INRAE=21.519;MAF_USDA=28.235
NC_035078.1	59008410	.	C	A	.	.	MAF_INRAE=32.5;MAF_USDA=43.529
NC_035078.1	59008485	.	G	A	.	.	MAF_USDA=2.459
NC_035078.1	59008526	.	A	T	.	.	MAF_USDA=31.928
NC_035078.1	59008535	.	T	A	.	.	MAF_USDA=39.881
NC_035078.1	59008543	.	A	T	.	.	MAF_INRAE=13.158;MAF_USDA=39.881
NC_035078.1	59008606	.	C	A	.	.	MAF_INRAE=6.329;MAF_USDA=5.0
NC_035078.1	59008709	.	C	T	.	.	MAF_INRAE=29.167;MAF_USDA=16.393
NC_035078.1	59008789	.	T	G	.	.	MAF_INRAE=12.658;MAF_USDA=2.976
NC_035078.1	59008802	.	A	C	.	.	MAF_USDA=2.5
NC_035078.1	59008804	.	C	A	.	.	MAF_INRAE=6.329;MAF_USDA=4.167
NC_035078.1	59008814	.	C	T	.	.	MAF_USDA=3.333
NC_035078.1	59008829	.	T	A	.	.	MAF_INRAE=5.263
NC_035078.1	59008830	.	G	A	.	.	MAF_USDA=6.25
NC_035078.1	59008831	.	A	G	.	.	MAF_USDA=6.25
NC_035078.1	59008843	.	C	A	.	.	MAF_USDA=4.098
NC_035078.1	59008888	.	G	C	.	.	MAF_INRAE=6.962;MAF_USDA=7.5
NC_035078.1	59008987	.	T	C	.	.	MAF_USDA=3.279
NC_035078.1	59009042	.	A	G	.	.	MAF_USDA=3.279
NC_035078.1	59009097	.	T	G	.	.	MAF_USDA=3.279
NC_035078.1	59009128	.	C	A	.	.	MAF_USDA=1.639
NC_035078.1	59009130	.	C	A	.	.	MAF_USDA=1.639
NC_035078.1	59009134	.	C	T	.	.	MAF_USDA=9.836
NC_035078.1	59009193	.	C	G	.	.	MAF_USDA=3.279
NC_035078.1	59009276	.	C	T	.	.	MAF_INRAE=5.063;MAF_USDA=8.824
NC_035078.1	59009280	.	T	A	.	.	MAF_INRAE=3.333;MAF_USDA=9.412
NC_035078.1	59009434	.	A	C	.	.	MAF_INRAE=6.329
NC_035078.1	59009439	.	A	T	.	.	MAF_USDA=3.279
NC_035078.1	59009540	.	T	G	.	.	MAF_USDA=1.639
NC_035078.1	59009566	.	A	C	.	.	MAF_INRAE=26.582;MAF_USDA=47.024
NC_035078.1	59009568	.	T	C	.	.	MAF_USDA=1.667
NC_035078.1	59009569	.	C	T	.	.	MAF_USDA=4.167
NC_035078.1	59009587	.	T	G	.	.	MAF_USDA=3.333
NC_035078.1	59009588	.	C	A	.	.	MAF_INRAE=6.667;MAF_USDA=4.762
NC_035078.1	59009604	.	G	A	.	.	MAF_USDA=3.333
NC_035078.1	59009620	.	C	A	.	.	MAF_USDA=5.952
NC_035078.1	59009682	.	G	A	.	.	MAF_USDA=3.279
NC_035078.1	59009706	.	C	T	.	.	MAF_INRAE=5.696
NC_035078.1	59009736	.	C	G	.	.	MAF_USDA=2.459
NC_035078.1	59009742	.	T	C	.	.	MAF_INRAE=13.291;MAF_USDA=1.639
NC_035078.1	59009789	.	C	T	.	.	MAF_INRAE=9.167;MAF_USDA=11.475
NC_035078.1	59009831	.	G	A	.	.	MAF_INRAE=6.667;MAF_USDA=5.882
NC_035078.1	59009842	.	C	G	.	.	MAF_INRAE=21.519;MAF_USDA=4.918
NC_035078.1	59009845	.	C	T	.	.	MAF_USDA=6.557
NC_035078.1	59009857	.	G	A	.	.	MAF_USDA=4.918
NC_035078.1	59009890	.	G	A	.	.	MAF_USDA=1.639
NC_035078.1	59009931	.	G	A	.	.	MAF_USDA=18.824
NC_035078.1	59009935	.	A	T	.	.	MAF_INRAE=31.579
NC_035078.1	59009947	.	G	A	.	.	MAF_INRAE=12.658;MAF_USDA=2.941
NC_035078.1	59009989	.	G	T	.	.	MAF_INRAE=47.368;MAF_USDA=50.0
NC_035078.1	59009990	.	A	C	.	.	MAF_USDA=23.529
NC_035078.1	59010059	.	T	A	.	.	MAF_INRAE=21.519;MAF_USDA=28.824
NC_035078.1	59010109	.	A	G	.	.	MAF_USDA=8.197
NC_035078.1	59010134	.	G	T	.	.	MAF_USDA=2.459
NC_035078.1	59010219	.	C	T	.	.	MAF_INRAE=47.368
NC_035078.1	59010288	.	A	T	.	.	MAF_INRAE=5.696;MAF_USDA=3.279
NC_035078.1	59010376	.	G	T	.	.	MAF_INRAE=5.696;MAF_USDA=4.918
NC_035078.1	59010382	.	A	C	.	.	MAF_INRAE=5.696
NC_035078.1	59010459	.	C	A	.	.	MAF_INRAE=5.696;MAF_USDA=4.098
NC_035078.1	59010488	.	G	A	.	.	MAF_USDA=2.459
NC_035078.1	59010625	.	A	T	.	.	MAF_INRAE=5.263;MAF_USDA=18.75
NC_035078.1	59010930	.	G	T	.	.	MAF_USDA=3.279
NC_035078.1	59011141	.	G	T	.	.	MAF_INRAE=42.405;MAF_USDA=17.213
NC_035078.1	59011147	.	A	T	.	.	MAF_INRAE=30.0;MAF_USDA=29.508
NC_035078.1	59011148	.	G	T	.	.	MAF_USDA=3.279
NC_035078.1	59011191	.	G	A	.	.	MAF_USDA=3.279
NC_035078.1	59011194	.	C	A	.	.	MAF_INRAE=5.696;MAF_USDA=4.098
NC_035078.1	59011329	.	T	A	.	.	MAF_INRAE=2.5
NC_035078.1	59011345	.	G	C	.	.	MAF_USDA=7.5
NC_035078.1	59011386	.	T	C	.	.	MAF_INRAE=5.696;MAF_USDA=4.098
NC_035078.1	59011576	.	C	A	.	.	MAF_USDA=2.459
NC_035078.1	59011664	.	A	C	.	.	MAF_USDA=12.5
NC_035078.1	59011665	.	A	T	.	.	MAF_INRAE=42.5
NC_035078.1	59011666	.	C	A	.	.	MAF_USDA=12.5
NC_035078.1	59011766	.	C	G	.	.	MAF_INRAE=6.329
NC_035078.1	59011896	.	T	G	.	.	MAF_INRAE=6.329;MAF_USDA=2.459
NC_035078.1	59011985	.	T	A	.	.	MAF_USDA=4.098
NC_035078.1	59012031	.	C	T	.	.	MAF_INRAE=23.333;MAF_USDA=7.647
NC_035078.1	59012149	.	T	A	.	.	MAF_USDA=1.639
NC_035078.1	59012216	.	G	A	.	.	MAF_USDA=6.25
NC_035078.1	59012238	.	T	C	.	.	MAF_INRAE=21.519;MAF_USDA=16.471
NC_035078.1	59012371	.	T	C	.	.	MAF_INRAE=5.063;MAF_USDA=2.459
NC_035078.1	59012584	.	T	A	.	.	MAF_USDA=8.333
NC_035078.1	59013557	.	T	C	.	.	MAF_USDA=6.25
NC_035078.1	59013629	.	T	A	.	.	MAF_USDA=6.627
NC_035078.1	59014143	.	G	A	.	.	MAF_USDA=14.706
NC_035078.1	59014153	.	C	A	.	.	MAF_USDA=4.098
NC_035078.1	59014259	.	C	A	.	.	MAF_USDA=2.459
NC_035078.1	59014318	.	G	T	.	.	MAF_USDA=2.459
NC_035078.1	59014320	.	A	G	.	.	MAF_USDA=18.824
NC_035078.1	59014399	.	A	G	.	.	MAF_USDA=19.412
NC_035078.1	59014455	.	T	G	.	.	MAF_USDA=3.279
NC_035078.1	59014457	.	T	G	.	.	MAF_USDA=3.279
NC_035078.1	59014580	.	G	T	.	.	MAF_USDA=22.353
NC_035078.1	59014583	.	A	C	.	.	MAF_INRAE=1.667
NC_035078.1	59014722	.	T	A	.	.	MAF_USDA=10.417
NC_035078.1	59014723	.	G	A	.	.	MAF_USDA=4.098
NC_035078.1	59014734	.	G	T	.	.	MAF_USDA=6.557
NC_035078.1	59014740	.	C	T	.	.	MAF_USDA=10.417
NC_035078.1	59014765	.	A	T	.	.	MAF_USDA=12.5
NC_035078.1	59014766	.	G	A	.	.	MAF_USDA=12.5
NC_035078.1	59014777	.	G	T	.	.	MAF_USDA=10.588
NC_035078.1	59014778	.	A	G	.	.	MAF_USDA=8.197
NC_035078.1	59014780	.	C	T	.	.	MAF_INRAE=38.608;MAF_USDA=27.647
NC_035078.1	59014794	.	A	C	.	.	MAF_USDA=2.459
NC_035078.1	59014925	.	A	T	.	.	MAF_USDA=8.197
NC_035078.1	59014954	.	T	A	.	.	MAF_USDA=2.459
NC_035078.1	59014990	.	A	G	.	.	MAF_USDA=3.529
NC_035078.1	59015018	.	A	G	.	.	MAF_USDA=8.333
NC_035078.1	59015086	.	C	A	.	.	MAF_USDA=3.279
NC_035078.1	59015093	.	T	A	.	.	MAF_USDA=5.738
NC_035078.1	59015110	.	T	C	.	.	MAF_USDA=3.279
NC_035078.1	59015113	.	T	C	.	.	MAF_USDA=1.639
NC_035078.1	59015122	.	T	A	.	.	MAF_USDA=1.639
NC_035078.1	59015125	.	C	A	.	.	MAF_USDA=35.294
NC_035078.1	59015132	.	A	T	.	.	MAF_USDA=10.656
NC_035078.1	59015150	.	A	C	.	.	MAF_USDA=6.557
NC_035078.1	59015161	.	T	A	.	.	MAF_USDA=3.279
NC_035078.1	59015188	.	T	C	.	.	MAF_USDA=3.279
NC_035078.1	59015203	.	A	C	.	.	MAF_USDA=47.647
NC_035078.1	59015236	.	G	A	.	.	MAF_INRAE=1.667
NC_035078.1	59015383	.	C	T	.	.	MAF_USDA=6.25
NC_035078.1	59015596	.	C	G	.	.	MAF_USDA=4.918
NC_035078.1	59015929	.	G	T	.	.	MAF_USDA=2.459
NC_035078.1	59015936	.	G	C	.	.	MAF_USDA=4.706
NC_035078.1	59015976	.	C	T	.	.	MAF_USDA=2.459
NC_035078.1	59016029	.	C	T	.	.	MAF_USDA=2.941
NC_035078.1	59016037	.	C	T	.	.	MAF_USDA=4.706
NC_035078.1	59016045	.	C	T	.	.	MAF_INRAE=36.842;MAF_USDA=38.235
NC_035078.1	59016115	.	G	T	.	.	MAF_USDA=3.279
NC_035078.1	59016150	.	A	G	.	.	MAF_USDA=8.235
NC_035078.1	59017223	.	C	T	.	.	MAF_USDA=1.639
NC_035078.1	59017235	.	A	C	.	.	MAF_USDA=4.918
NC_035078.1	59017292	.	G	A	.	.	MAF_USDA=2.459
NC_035078.1	59017484	.	G	A	.	.	MAF_INRAE=34.81
NC_035078.1	59017566	.	C	T	.	.	MAF_USDA=13.529
NC_035078.1	59017601	.	G	A	.	.	MAF_USDA=10.417
NC_035078.1	59017623	.	A	G	.	.	MAF_INRAE=50.0
NC_035078.1	59017635	.	A	G	.	.	MAF_INRAE=50.0
NC_035078.1	59017664	.	A	C	.	.	MAF_INRAE=13.924;MAF_USDA=1.667
NC_035078.1	59017682	.	C	T	.	.	MAF_INRAE=13.291;MAF_USDA=1.667
NC_035078.1	59017716	.	G	A	.	.	MAF_USDA=2.459
NC_035078.1	59017719	.	C	T	.	.	MAF_INRAE=13.291;MAF_USDA=1.639
NC_035078.1	59017782	.	C	A	.	.	MAF_USDA=47.059
NC_035078.1	59017792	.	T	A	.	.	MAF_USDA=7.377
NC_035078.1	59017964	.	C	T	.	.	MAF_USDA=2.459
NC_035078.1	59017965	.	G	A	.	.	MAF_USDA=2.083
NC_035078.1	59017966	.	T	G	.	.	MAF_USDA=2.083
NC_035078.1	59017982	.	G	A	.	.	MAF_INRAE=12.025;MAF_USDA=14.118
NC_035078.1	59018078	.	G	A	.	.	MAF_INRAE=36.842
NC_035078.1	59018261	.	G	A	.	.	MAF_INRAE=12.658;MAF_USDA=17.059
NC_035078.1	59018289	.	A	T	.	.	MAF_USDA=2.941
NC_035078.1	59018313	.	C	T	.	.	MAF_USDA=1.639
NC_035078.1	59018314	.	C	A	.	.	MAF_USDA=2.353
NC_035078.1	59018318	.	G	A	.	.	MAF_USDA=1.639
NC_035078.1	59018319	.	C	T	.	.	MAF_USDA=1.639
NC_035078.1	59018322	.	C	A	.	.	MAF_USDA=1.639
NC_035078.1	59018362	.	G	T	.	.	MAF_INRAE=7.595;MAF_USDA=10.588
NC_035078.1	59018427	.	C	G	.	.	MAF_USDA=6.557
NC_035078.1	59018438	.	G	C	.	.	MAF_INRAE=49.367;MAF_USDA=21.765
NC_035078.1	59018483	.	A	C	.	.	MAF_INRAE=9.494;MAF_USDA=5.294
NC_035078.1	59018532	.	C	A	.	.	MAF_USDA=4.706
NC_035078.1	59018554	.	C	A	.	.	MAF_INRAE=20.833;MAF_USDA=2.353
NC_035078.1	59018726	.	A	C	.	.	MAF_USDA=2.459
NC_035078.1	59018774	.	G	A	.	.	MAF_INRAE=5.063
NC_035078.1	59018787	.	C	A	.	.	MAF_INRAE=17.722;MAF_USDA=27.049
NC_035078.1	59018820	.	G	T	.	.	MAF_INRAE=48.101;MAF_USDA=18.033
NC_035078.1	59018865	.	T	C	.	.	MAF_INRAE=2.5;MAF_USDA=7.059
NC_035078.1	59018894	.	T	A	.	.	MAF_INRAE=42.105;MAF_USDA=21.765
NC_035078.1	59018914	.	G	A	.	.	MAF_INRAE=42.105;MAF_USDA=13.529
NC_035078.1	59018915	.	A	G	.	.	MAF_USDA=6.557
NC_035078.1	59018971	.	G	T	.	.	MAF_INRAE=47.468;MAF_USDA=17.059
NC_035078.1	59018975	.	G	A	.	.	MAF_INRAE=8.333;MAF_USDA=7.377
NC_035078.1	59019264	.	C	A	.	.	MAF_USDA=4.918
NC_035078.1	59019310	.	G	T	.	.	MAF_USDA=1.639
NC_035078.1	59019361	.	G	C	.	.	MAF_INRAE=29.747;MAF_USDA=14.706
NC_035078.1	59019794	.	T	A	.	.	MAF_USDA=8.333
NC_035078.1	59019853	.	A	G	.	.	MAF_USDA=3.333
NC_035078.1	59019884	.	A	G	.	.	MAF_USDA=3.279
NC_035078.1	59019993	.	C	T	.	.	MAF_USDA=1.639
NC_035078.1	59020079	.	A	C	.	.	MAF_INRAE=20.833;MAF_USDA=5.882
NC_035078.1	59020293	.	G	A	.	.	MAF_INRAE=5.833;MAF_USDA=2.083
NC_035078.1	59020301	.	G	A	.	.	MAF_INRAE=12.658;MAF_USDA=8.824
NC_035078.1	59020428	.	G	A	.	.	MAF_USDA=5.738
NC_035078.1	59020558	.	T	A	.	.	MAF_USDA=2.941
NC_035078.1	59020729	.	A	C	.	.	MAF_INRAE=24.167;MAF_USDA=32.353
NC_035078.1	59020739	.	C	A,G	.	.	MAF_INRAE=1.667;MAF_USDA=4.167
NC_035078.1	59020754	.	A	G	.	.	MAF_INRAE=21.519;MAF_USDA=7.059
NC_035078.1	59020766	.	T	C	.	.	MAF_INRAE=21.519;MAF_USDA=7.647
NC_035078.1	59020824	.	A	C	.	.	MAF_USDA=1.639
NC_035078.1	59020996	.	C	T	.	.	MAF_USDA=5.738
NC_035078.1	59021126	.	C	T	.	.	MAF_INRAE=7.5
NC_035078.1	59021135	.	C	T	.	.	MAF_INRAE=30.0
NC_035078.1	59021183	.	A	G	.	.	MAF_INRAE=42.5
NC_035078.1	59021206	.	G	A	.	.	MAF_INRAE=41.667
NC_035078.1	59021207	.	A	G	.	.	MAF_INRAE=41.667
NC_035078.1	59021216	.	A	T	.	.	MAF_INRAE=41.667
NC_035078.1	59021234	.	G	T	.	.	MAF_INRAE=38.333
NC_035078.1	59021261	.	G	C	.	.	MAF_INRAE=35.833
NC_035078.1	59021270	.	C	T	.	.	MAF_INRAE=35.833
NC_035078.1	59021279	.	T	C	.	.	MAF_INRAE=35.833
NC_035078.1	59021288	.	A	C	.	.	MAF_INRAE=35.0
NC_035078.1	59021296	.	A	G	.	.	MAF_INRAE=33.333
NC_035078.1	59021302	.	C	T	.	.	MAF_INRAE=30.833
NC_035078.1	59021306	.	G	A	.	.	MAF_INRAE=30.0
NC_035078.1	59021308	.	T	A	.	.	MAF_INRAE=29.167
NC_035078.1	59021312	.	A	G	.	.	MAF_INRAE=28.333
NC_035078.1	59021324	.	G	A	.	.	MAF_INRAE=24.167
NC_035078.1	59021334	.	G	A	.	.	MAF_INRAE=19.167
NC_035078.1	59021345	.	A	G	.	.	MAF_INRAE=10.0
NC_035078.1	59021349	.	T	A	.	.	MAF_INRAE=6.667
NC_035078.1	59021350	.	C	G	.	.	MAF_INRAE=5.833
NC_035078.1	59021446	.	C	T	.	.	MAF_USDA=9.836
NC_035078.1	59021503	.	G	T	.	.	MAF_USDA=1.639
NC_035078.1	59021517	.	A	G	.	.	MAF_INRAE=30.833;MAF_USDA=28.235
NC_035078.1	59021521	.	T	C	.	.	MAF_USDA=16.471
NC_035078.1	59021574	.	C	A	.	.	MAF_USDA=7.377
NC_035078.1	59021584	.	T	C	.	.	MAF_USDA=5.738
NC_035078.1	59021626	.	G	A	.	.	MAF_USDA=2.381
NC_035078.1	59021634	.	AGA	AGG	.	.	MAF_USDA=4.348
NC_035078.1	59021686	.	G	A	.	.	MAF_USDA=5.294
NC_035078.1	59021698	.	A	T	.	.	MAF_USDA=1.639
NC_035078.1	59021876	.	C	T	.	.	MAF_USDA=5.738
NC_035078.1	59021889	.	G	T	.	.	MAF_INRAE=21.053
NC_035078.1	59022050	.	T	A	.	.	MAF_USDA=9.412
NC_035078.1	59022242	.	C	A	.	.	MAF_USDA=2.459
NC_035078.1	59022327	.	T	A	.	.	MAF_USDA=2.459
NC_035078.1	59022442	.	T	C	.	.	MAF_INRAE=4.167
NC_035078.1	59022557	.	T	C	.	.	MAF_USDA=2.353
NC_035078.1	59022605	.	G	A	.	.	MAF_USDA=1.639
NC_035078.1	59022624	.	G	T	.	.	MAF_INRAE=2.5;MAF_USDA=7.647
NC_035078.1	59022679	.	A	C	.	.	MAF_USDA=5.738
NC_035078.1	59022794	.	C	A	.	.	MAF_INRAE=5.063;MAF_USDA=12.5
NC_035078.1	59022923	.	T	G	.	.	MAF_INRAE=2.5;MAF_USDA=12.5
NC_035078.1	59022973	.	C	T	.	.	MAF_USDA=2.5
NC_035078.1	59022982	.	G	A	.	.	MAF_USDA=2.5
NC_035078.1	59022998	.	G	A	.	.	MAF_INRAE=27.5;MAF_USDA=11.905
NC_035078.1	59023042	.	C	T	.	.	MAF_USDA=3.279
NC_035078.1	59023067	.	C	T	.	.	MAF_USDA=5.738
NC_035078.1	59023098	.	G	T	.	.	MAF_USDA=3.279
NC_035078.1	59023116	.	A	C	.	.	MAF_INRAE=4.43;MAF_USDA=2.353
NC_035078.1	59023163	.	A	T	.	.	MAF_USDA=1.639
NC_035078.1	59023189	.	G	C	.	.	MAF_USDA=4.918
NC_035078.1	59023197	.	T	A	.	.	MAF_INRAE=25.949;MAF_USDA=20.0
NC_035078.1	59023250	.	C	A	.	.	MAF_USDA=3.279
NC_035078.1	59023419	.	G	A	.	.	MAF_INRAE=25.316;MAF_USDA=16.471
NC_035078.1	59023480	.	G	A	.	.	MAF_USDA=1.639
NC_035078.1	59023570	.	C	A	.	.	MAF_USDA=13.559
NC_035078.1	59023683	.	G	A	.	.	MAF_USDA=3.279
NC_035078.1	59023723	.	A	G	.	.	MAF_USDA=2.459
NC_035078.1	59023737	.	A	C	.	.	MAF_INRAE=6.667;MAF_USDA=6.548
NC_035078.1	59023795	.	C	T	.	.	MAF_USDA=6.25
NC_035078.1	59024015	.	C	T	.	.	MAF_USDA=1.639
NC_035078.1	59024017	.	G	T	.	.	MAF_INRAE=38.608;MAF_USDA=21.765
NC_035078.1	59024018	.	T	C	.	.	MAF_USDA=2.459
NC_035078.1	59024157	.	T	C	.	.	MAF_USDA=3.279
NC_035078.1	59024169	.	C	G	.	.	MAF_USDA=5.738
NC_035078.1	59024254	.	C	T	.	.	MAF_USDA=4.706
NC_035078.1	59024255	.	T	C	.	.	MAF_USDA=1.639
NC_035078.1	59024287	.	C	G	.	.	MAF_INRAE=5.063;MAF_USDA=12.5
NC_035078.1	59024375	.	A	G	.	.	MAF_USDA=1.639
NC_035078.1	59024517	.	T	A	.	.	MAF_INRAE=12.658;MAF_USDA=11.765
NC_035078.1	59024582	.	T	A	.	.	MAF_USDA=2.353
NC_035078.1	59024612	.	T	C	.	.	MAF_INRAE=37.975;MAF_USDA=11.765
NC_035078.1	59024634	.	C	T	.	.	MAF_INRAE=5.263;MAF_USDA=8.333
NC_035078.1	59024807	.	C	T	.	.	MAF_INRAE=7.595
NC_035078.1	59024868	.	T	C	.	.	MAF_INRAE=38.608;MAF_USDA=20.588
NC_035078.1	59024896	.	G	A	.	.	MAF_USDA=1.639
NC_035078.1	59024919	.	C	G	.	.	MAF_INRAE=21.519;MAF_USDA=6.471
NC_035078.1	59024980	.	G	T	.	.	MAF_INRAE=5.833;MAF_USDA=1.765
NC_035078.1	59025141	.	C	T	.	.	MAF_INRAE=7.595
NC_035078.1	59025173	.	A	T	.	.	MAF_USDA=5.738
NC_035078.1	59025326	.	A	C	.	.	MAF_USDA=5.738
NC_035078.1	59025327	.	T	A	.	.	MAF_USDA=5.738
NC_035078.1	59025363	.	A	T	.	.	MAF_USDA=4.918
NC_035078.1	59025460	.	G	A	.	.	MAF_INRAE=25.949;MAF_USDA=13.529
NC_035078.1	59025743	.	G	T	.	.	MAF_USDA=1.639
NC_035078.1	59025748	.	C	G	.	.	MAF_USDA=8.197
NC_035078.1	59026365	.	G	T	.	.	MAF_USDA=1.639
NC_035078.1	59026371	.	C	T	.	.	MAF_USDA=2.459
NC_035078.1	59026483	.	C	A	.	.	MAF_INRAE=36.842;MAF_USDA=38.235
NC_035078.1	59026790	.	T	C	.	.	MAF_INRAE=10.526;MAF_USDA=9.412
NC_035078.1	59026798	.	A	G	.	.	MAF_USDA=25.294
NC_035078.1	59026903	.	A	C	.	.	MAF_USDA=4.706
NC_035078.1	59026972	.	G	T	.	.	MAF_USDA=1.639
NC_035078.1	59027000	.	A	G	.	.	MAF_USDA=6.471
NC_035078.1	59027016	.	G	A	.	.	MAF_INRAE=36.842;MAF_USDA=41.765
NC_035078.1	59027036	.	G	A	.	.	MAF_USDA=2.459
NC_035078.1	59027043	.	G	T	.	.	MAF_USDA=1.639
NC_035078.1	59027168	.	G	A	.	.	MAF_INRAE=36.842;MAF_USDA=26.471
NC_035078.1	59027270	.	C	T	.	.	MAF_INRAE=26.316;MAF_USDA=44.118
NC_035078.1	59027404	.	A	C	.	.	MAF_USDA=2.353
NC_035078.1	59027464	.	A	C	.	.	MAF_USDA=2.459
NC_035078.1	59027509	.	A	T	.	.	MAF_INRAE=21.053;MAF_USDA=8.824
NC_035078.1	59027531	.	T	A	.	.	MAF_USDA=8.333
NC_035078.1	59027537	.	G	A	.	.	MAF_INRAE=5.263;MAF_USDA=1.639
NC_035078.1	59027555	.	T	C	.	.	MAF_USDA=3.529
NC_035078.1	59027624	.	G	A	.	.	MAF_INRAE=15.789;MAF_USDA=16.667
NC_035078.1	59027631	.	T	C	.	.	MAF_INRAE=26.316;MAF_USDA=12.941
NC_035078.1	59027687	.	G	A	.	.	MAF_USDA=3.279
NC_035078.1	59027691	.	C	A	.	.	MAF_USDA=4.706
NC_035078.1	59028033	.	C	T	.	.	MAF_INRAE=15.789;MAF_USDA=12.353
NC_035078.1	59028050	.	G	A	.	.	MAF_USDA=2.459
NC_035078.1	59028060	.	G	T	.	.	MAF_INRAE=36.842;MAF_USDA=13.529
NC_035078.1	59028111	.	C	G	.	.	MAF_USDA=1.639
NC_035078.1	59028139	.	A	G	.	.	MAF_USDA=4.706
NC_035078.1	59028151	.	T	C	.	.	MAF_USDA=25.294
NC_035078.1	59028198	.	A	T	.	.	MAF_INRAE=36.842
NC_035078.1	59028209	.	T	A	.	.	MAF_USDA=23.81
NC_035078.1	59028265	.	G	A	.	.	MAF_USDA=4.706
NC_035078.1	59028344	.	G	T	.	.	MAF_INRAE=5.263;MAF_USDA=15.294
NC_035078.1	59028365	.	G	A	.	.	MAF_USDA=25.294
NC_035078.1	59028385	.	A	G	.	.	MAF_INRAE=36.842;MAF_USDA=18.235
NC_035078.1	59028429	.	T	A	.	.	MAF_INRAE=36.842;MAF_USDA=13.529
NC_035078.1	59028460	.	A	T	.	.	MAF_USDA=1.639
NC_035078.1	59028514	.	C	T	.	.	MAF_INRAE=10.526;MAF_USDA=3.279
NC_035078.1	59028562	.	T	C	.	.	MAF_INRAE=47.368;MAF_USDA=32.353
NC_035078.1	59028610	.	C	A	.	.	MAF_INRAE=36.842;MAF_USDA=9.412
NC_035078.1	59028628	.	G	T	.	.	MAF_INRAE=10.526;MAF_USDA=3.279
NC_035078.1	59028661	.	G	A	.	.	MAF_INRAE=15.789;MAF_USDA=40.588
NC_035078.1	59028821	.	G	A	.	.	MAF_INRAE=5.263;MAF_USDA=1.639
NC_035078.1	59028862	.	G	C	.	.	MAF_USDA=6.557
NC_035078.1	59028915	.	G	T	.	.	MAF_USDA=5.738
NC_035078.1	59028916	.	A	C	.	.	MAF_USDA=1.639
NC_035078.1	59028977	.	C	T	.	.	MAF_USDA=5.738
NC_035078.1	59028978	.	A	G	.	.	MAF_INRAE=47.368;MAF_USDA=38.824
NC_035078.1	59028980	.	A	T	.	.	MAF_USDA=38.235
NC_035078.1	59029095	.	T	C	.	.	MAF_INRAE=10.526;MAF_USDA=2.5
NC_035078.1	59029143	.	A	T	.	.	MAF_INRAE=5.263;MAF_USDA=18.452
NC_035078.1	59029156	.	G	T	.	.	MAF_INRAE=47.368;MAF_USDA=37.5
NC_035078.1	59029173	.	C	T	.	.	MAF_INRAE=15.789;MAF_USDA=8.333
NC_035078.1	59029182	.	C	T	.	.	MAF_INRAE=5.263;MAF_USDA=14.286
NC_035078.1	59029201	.	T	A	.	.	MAF_USDA=6.667
NC_035078.1	59029212	.	C	T	.	.	MAF_INRAE=10.526;MAF_USDA=8.824
NC_035078.1	59029254	.	G	A	.	.	MAF_INRAE=10.526
NC_035078.1	59029265	.	C	T	.	.	MAF_INRAE=10.526;MAF_USDA=7.059
NC_035078.1	59029274	.	G	A	.	.	MAF_USDA=3.279
NC_035078.1	59029323	.	G	A	.	.	MAF_INRAE=36.842;MAF_USDA=11.765
NC_035078.1	59029380	.	A	G	.	.	MAF_USDA=4.706
NC_035078.1	59029413	.	G	A	.	.	MAF_USDA=8.235
NC_035078.1	59029414	.	A	G	.	.	MAF_USDA=8.235
NC_035078.1	59029460	.	G	T	.	.	MAF_USDA=10.976
NC_035078.1	59029465	.	A	G	.	.	MAF_USDA=16.667
NC_035078.1	59030404	.	C	T	.	.	MAF_INRAE=5.263
NC_035078.1	59030441	.	G	A	.	.	MAF_INRAE=36.842
NC_035078.1	59030523	.	G	A	.	.	MAF_USDA=3.279
NC_035078.1	59030530	.	C	A	.	.	MAF_USDA=1.639
NC_035078.1	59030564	.	C	T	.	.	MAF_USDA=2.941
NC_035078.1	59030588	.	A	C	.	.	MAF_USDA=10.417
NC_035078.1	59030604	.	T	C	.	.	MAF_USDA=1.639
NC_035078.1	59030700	.	T	C	.	.	MAF_INRAE=5.063;MAF_USDA=28.235
NC_035078.1	59030767	.	T	C	.	.	MAF_INRAE=8.228;MAF_USDA=4.918
NC_035078.1	59030769	.	G	C	.	.	MAF_INRAE=43.038;MAF_USDA=19.412
NC_035078.1	59030840	.	C	T	.	.	MAF_USDA=2.459
NC_035078.1	59030914	.	T	A	.	.	MAF_USDA=6.25
NC_035078.1	59030941	.	A	C	.	.	MAF_INRAE=43.671;MAF_USDA=18.033
NC_035078.1	59031009	.	T	G	.	.	MAF_INRAE=26.582;MAF_USDA=17.059
NC_035078.1	59031095	.	C	A	.	.	MAF_INRAE=7.595;MAF_USDA=2.459
NC_035078.1	59031207	.	C	T	.	.	MAF_INRAE=5.063;MAF_USDA=6.25
NC_035078.1	59031243	.	C	T	.	.	MAF_INRAE=4.43;MAF_USDA=3.279
NC_035078.1	59031269	.	C	A	.	.	MAF_INRAE=5.063
NC_035078.1	59031340	.	C	T	.	.	MAF_INRAE=43.038;MAF_USDA=21.176
NC_035078.1	59031466	.	A	C	.	.	MAF_USDA=2.083
NC_035078.1	59031493	.	T	A	.	.	MAF_USDA=3.39
NC_035078.1	59032176	.	G	A	.	.	MAF_INRAE=3.333;MAF_USDA=10.417
NC_035078.1	59032188	.	G	C	.	.	MAF_USDA=1.639
NC_035078.1	59032235	.	G	T	.	.	MAF_USDA=6.25
NC_035078.1	59032438	.	C	T	.	.	MAF_USDA=4.918
NC_035078.1	59032447	.	C	A	.	.	MAF_USDA=13.115
NC_035078.1	59032537	.	G	A	.	.	MAF_INRAE=4.43;MAF_USDA=4.706
NC_035078.1	59032630	.	A	C	.	.	MAF_INRAE=20.833;MAF_USDA=2.353
NC_035078.1	59032753	.	T	G	.	.	MAF_INRAE=8.228;MAF_USDA=2.459
NC_035078.1	59032764	.	T	C	.	.	MAF_INRAE=17.089;MAF_USDA=18.235
NC_035078.1	59032767	.	A	T	.	.	MAF_INRAE=5.063;MAF_USDA=6.25
NC_035078.1	59032939	.	C	G	.	.	MAF_USDA=3.279
NC_035078.1	59032965	.	C	G	.	.	MAF_USDA=13.934
NC_035078.1	59032973	.	G	A	.	.	MAF_INRAE=2.5;MAF_USDA=5.882
NC_035078.1	59033045	.	C	A	.	.	MAF_INRAE=20.833;MAF_USDA=2.353
NC_035078.1	59033100	.	A	G	.	.	MAF_INRAE=4.43;MAF_USDA=4.118
NC_035078.1	59033101	.	C	A	.	.	MAF_INRAE=22.785;MAF_USDA=37.647
NC_035078.1	59033128	.	C	T	.	.	MAF_USDA=6.25
NC_035078.1	59033135	.	T	C	.	.	MAF_INRAE=5.696;MAF_USDA=21.176
NC_035078.1	59033169	.	G	T	.	.	MAF_USDA=6.25
NC_035078.1	59033195	.	G	A	.	.	MAF_INRAE=5.063;MAF_USDA=12.5
NC_035078.1	59033205	.	T	C	.	.	MAF_INRAE=25.949;MAF_USDA=21.765
NC_035078.1	59033231	.	T	A	.	.	MAF_INRAE=25.949;MAF_USDA=13.529
NC_035078.1	59033233	.	C	T	.	.	MAF_INRAE=7.595
NC_035078.1	59033252	.	T	C	.	.	MAF_USDA=5.738
NC_035078.1	59033297	.	C	T	.	.	MAF_USDA=6.557
NC_035078.1	59033373	.	G	A	.	.	MAF_INRAE=16.456;MAF_USDA=27.059
NC_035078.1	59033374	.	A	C	.	.	MAF_INRAE=11.667;MAF_USDA=26.471
NC_035078.1	59033383	.	T	C	.	.	MAF_USDA=1.639
NC_035078.1	59033386	.	C	T	.	.	MAF_INRAE=29.747;MAF_USDA=31.765
NC_035078.1	59033387	.	G	A	.	.	MAF_USDA=1.639
NC_035078.1	59033447	.	G	A	.	.	MAF_USDA=1.667
NC_035078.1	59033475	.	C	G	.	.	MAF_INRAE=12.658;MAF_USDA=7.059
NC_035078.1	59033493	.	C	T	.	.	MAF_INRAE=2.5;MAF_USDA=12.353
NC_035078.1	59033533	.	G	A	.	.	MAF_USDA=2.542
NC_035078.1	59033590	.	G	T	.	.	MAF_USDA=6.024
NC_035078.1	59033597	.	G	A	.	.	MAF_USDA=8.333
NC_035078.1	59033623	.	G	A	.	.	MAF_USDA=6.25
NC_035078.1	59033633	.	T	G	.	.	MAF_USDA=4.167
NC_035078.1	59033696	.	G	T	.	.	MAF_USDA=14.583
NC_035078.1	59034510	.	A	T	.	.	MAF_USDA=3.39
NC_035078.1	59034516	.	G	A	.	.	MAF_USDA=44.578
NC_035078.1	59034562	.	C	T	.	.	MAF_USDA=2.542
NC_035078.1	59034604	.	T	C	.	.	MAF_USDA=17.47
NC_035078.1	59034644	.	C	A	.	.	MAF_INRAE=3.797;MAF_USDA=10.843
NC_035078.1	59034698	.	A	T	.	.	MAF_INRAE=4.43;MAF_USDA=9.036
NC_035078.1	59034699	.	T	A	.	.	MAF_INRAE=2.5;MAF_USDA=9.036
NC_035078.1	59034846	.	G	C	.	.	MAF_INRAE=5.063;MAF_USDA=27.711
NC_035078.1	59034891	.	G	T	.	.	MAF_USDA=1.695
NC_035078.1	59034917	.	C	A	.	.	MAF_INRAE=20.253;MAF_USDA=11.446
NC_035078.1	59034926	.	C	T	.	.	MAF_INRAE=5.833;MAF_USDA=5.422
NC_035078.1	59035003	.	C	T	.	.	MAF_INRAE=7.595
NC_035078.1	59035044	.	T	G	.	.	MAF_INRAE=45.57;MAF_USDA=40.964
NC_035078.1	59035046	.	C	A	.	.	MAF_USDA=8.475
NC_035078.1	59035069	.	A	C	.	.	MAF_USDA=4.918
NC_035078.1	59035134	.	C	T	.	.	MAF_USDA=4.167
NC_035078.1	59035140	.	T	C	.	.	MAF_INRAE=25.316;MAF_USDA=41.176
NC_035078.1	59035179	.	A	C	.	.	MAF_INRAE=5.833
NC_035078.1	59035268	.	T	A	.	.	MAF_USDA=5.294
NC_035078.1	59035320	.	A	C	.	.	MAF_INRAE=25.316;MAF_USDA=41.765
NC_035078.1	59035342	.	T	A	.	.	MAF_USDA=1.639
NC_035078.1	59035346	.	C	A	.	.	MAF_INRAE=5.696;MAF_USDA=8.824
NC_035078.1	59035350	.	A	G	.	.	MAF_USDA=5.882
NC_035078.1	59035373	.	T	A	.	.	MAF_INRAE=47.468;MAF_USDA=27.647
NC_035078.1	59035448	.	A	T	.	.	MAF_INRAE=48.101;MAF_USDA=28.824
NC_035078.1	59035457	.	G	A	.	.	MAF_USDA=5.882
NC_035078.1	59035462	.	A	G	.	.	MAF_USDA=5.882
NC_035078.1	59035490	.	T	G	.	.	MAF_USDA=7.377
NC_035078.1	59035500	.	G	A	.	.	MAF_USDA=2.353
NC_035078.1	59035543	.	A	C	.	.	MAF_USDA=2.459
NC_035078.1	59035548	.	G	C	.	.	MAF_USDA=3.279
NC_035078.1	59035629	.	T	G	.	.	MAF_USDA=10.588
NC_035078.1	59035643	.	C	G	.	.	MAF_INRAE=12.658;MAF_USDA=11.176
NC_035078.1	59035645	.	A	G	.	.	MAF_INRAE=2.5;MAF_USDA=6.471
NC_035078.1	59035695	.	C	T	.	.	MAF_INRAE=13.291;MAF_USDA=1.639
NC_035078.1	59035713	.	T	A	.	.	MAF_INRAE=46.203;MAF_USDA=14.706
NC_035078.1	59035715	.	T	G	.	.	MAF_INRAE=25.949;MAF_USDA=48.235
NC_035078.1	59035754	.	C	A	.	.	MAF_USDA=2.459
NC_035078.1	59035766	.	A	G	.	.	MAF_INRAE=20.0;MAF_USDA=2.353
NC_035078.1	59035787	.	A	G	.	.	MAF_USDA=8.197
NC_035078.1	59035790	.	T	C	.	.	MAF_USDA=2.459
NC_035078.1	59035817	.	C	A	.	.	MAF_USDA=2.459
NC_035078.1	59035822	.	T	A	.	.	MAF_INRAE=5.833
NC_035078.1	59035825	.	C	A	.	.	MAF_USDA=1.639
NC_035078.1	59035829	.	A	T	.	.	MAF_USDA=1.639
NC_035078.1	59035844	.	C	G	.	.	MAF_USDA=2.459
NC_035078.1	59035869	.	A	G	.	.	MAF_USDA=3.279
NC_035078.1	59035880	.	G	A	.	.	MAF_INRAE=15.823;MAF_USDA=19.412
NC_035078.1	59035909	.	G	C	.	.	MAF_USDA=10.0
NC_035078.1	59036100	.	A	T	.	.	MAF_INRAE=8.228
NC_035078.1	59036127	.	G	A	.	.	MAF_INRAE=21.519;MAF_USDA=8.235
NC_035078.1	59036342	.	G	A	.	.	MAF_INRAE=25.949;MAF_USDA=12.941
NC_035078.1	59036348	.	G	A	.	.	MAF_USDA=17.647
NC_035078.1	59036367	.	C	T	.	.	MAF_INRAE=20.0;MAF_USDA=2.353
NC_035078.1	59036404	.	C	T	.	.	MAF_USDA=2.459
NC_035078.1	59036466	.	G	A	.	.	MAF_INRAE=7.5;MAF_USDA=8.235
NC_035078.1	59036532	.	G	A	.	.	MAF_USDA=2.586
NC_035078.1	59036603	.	C	A	.	.	MAF_USDA=3.75
NC_035078.1	59036638	.	A	T	.	.	MAF_USDA=6.818
NC_035078.1	59037559	.	T	C	.	.	MAF_INRAE=42.105;MAF_USDA=38.824
NC_035078.1	59037577	.	A	C	.	.	MAF_INRAE=10.526;MAF_USDA=25.294
NC_035078.1	59037601	.	A	T	.	.	MAF_USDA=17.059
NC_035078.1	59037636	.	G	A	.	.	MAF_INRAE=4.43;MAF_USDA=3.529
NC_035078.1	59037651	.	C	T	.	.	MAF_USDA=3.529
NC_035078.1	59037759	.	C	A	.	.	MAF_USDA=3.279
NC_035078.1	59037764	.	G	T	.	.	MAF_USDA=8.333
NC_035078.1	59037778	.	C	G	.	.	MAF_INRAE=16.456;MAF_USDA=21.176
NC_035078.1	59037824	.	C	T	.	.	MAF_INRAE=7.595
NC_035078.1	59037859	.	G	A	.	.	MAF_INRAE=17.722;MAF_USDA=14.118
NC_035078.1	59037921	.	A	C	.	.	MAF_USDA=3.279
NC_035078.1	59037961	.	C	A	.	.	MAF_USDA=4.098
NC_035078.1	59038027	.	C	T	.	.	MAF_INRAE=5.063;MAF_USDA=6.25
NC_035078.1	59038038	.	A	T	.	.	MAF_INRAE=12.658;MAF_USDA=4.167
NC_035078.1	59038047	.	G	A	.	.	MAF_USDA=1.667
NC_035078.1	59038052	.	C	T	.	.	MAF_INRAE=12.658;MAF_USDA=4.167
NC_035078.1	59038097	.	C	A	.	.	MAF_INRAE=17.089;MAF_USDA=14.118
NC_035078.1	59038101	.	G	C	.	.	MAF_INRAE=12.5;MAF_USDA=14.706
NC_035078.1	59038128	.	T	A	.	.	MAF_INRAE=25.316;MAF_USDA=40.0
NC_035078.1	59038134	.	A	C	.	.	MAF_USDA=3.279
NC_035078.1	59038163	.	C	T	.	.	MAF_INRAE=2.5;MAF_USDA=7.377
NC_035078.1	59038168	.	T	G	.	.	MAF_USDA=14.754
NC_035078.1	59038184	.	T	C	.	.	MAF_USDA=17.059
NC_035078.1	59038254	.	G	A	.	.	MAF_INRAE=25.949;MAF_USDA=16.471
NC_035078.1	59038256	.	G	T	.	.	MAF_USDA=6.557
NC_035078.1	59038322	.	T	G	.	.	MAF_USDA=1.639
NC_035078.1	59038341	.	T	C	.	.	MAF_INRAE=48.101;MAF_USDA=27.647
NC_035078.1	59038370	.	C	T	.	.	MAF_INRAE=41.772;MAF_USDA=10.588
NC_035078.1	59038457	.	C	A	.	.	MAF_INRAE=5.063;MAF_USDA=3.529
NC_035078.1	59038517	.	G	T	.	.	MAF_USDA=1.639
NC_035078.1	59038543	.	T	C	.	.	MAF_USDA=4.918
NC_035078.1	59038571	.	G	A	.	.	MAF_USDA=3.571
NC_035078.1	59038577	.	G	T	.	.	MAF_INRAE=20.253;MAF_USDA=7.143
NC_035078.1	59038785	.	C	A	.	.	MAF_USDA=1.639
NC_035078.1	59038851	.	T	A	.	.	MAF_INRAE=24.684;MAF_USDA=21.765
NC_035078.1	59038888	.	G	A	.	.	MAF_INRAE=25.949;MAF_USDA=12.353
NC_035078.1	59038902	.	A	T	.	.	MAF_INRAE=24.684;MAF_USDA=21.765
NC_035078.1	59038930	.	C	G	.	.	MAF_INRAE=20.0;MAF_USDA=2.353
NC_035078.1	59038942	.	G	A	.	.	MAF_INRAE=24.684;MAF_USDA=21.765
NC_035078.1	59038971	.	T	C	.	.	MAF_USDA=2.459
NC_035078.1	59039034	.	T	C	.	.	MAF_INRAE=7.595
NC_035078.1	59039070	.	C	T	.	.	MAF_USDA=2.459
NC_035078.1	59039178	.	T	C	.	.	MAF_INRAE=16.456;MAF_USDA=18.824
NC_035078.1	59039189	.	C	G	.	.	MAF_INRAE=23.418;MAF_USDA=21.765
NC_035078.1	59039218	.	C	G	.	.	MAF_INRAE=7.595
NC_035078.1	59039369	.	C	A	.	.	MAF_USDA=2.459
NC_035078.1	59039381	.	T	G	.	.	MAF_INRAE=45.57;MAF_USDA=21.176
NC_035078.1	59039523	.	A	T	.	.	MAF_USDA=2.459
NC_035078.1	59039553	.	G	T	.	.	MAF_USDA=2.459
NC_035078.1	59039614	.	T	G	.	.	MAF_INRAE=7.595;MAF_USDA=4.098
NC_035078.1	59039620	.	C	A	.	.	MAF_USDA=1.639
NC_035078.1	59039621	.	T	C	.	.	MAF_USDA=1.639
NC_035078.1	59039703	.	A	G	.	.	MAF_INRAE=2.532
NC_035078.1	59039865	.	A	C	.	.	MAF_INRAE=4.43;MAF_USDA=9.836
NC_035078.1	59039910	.	G	T	.	.	MAF_INRAE=39.241;MAF_USDA=48.361
NC_035078.1	59039923	.	G	A	.	.	MAF_INRAE=25.949;MAF_USDA=7.377
NC_035078.1	59039959	.	T	C	.	.	MAF_USDA=2.459
NC_035078.1	59039991	.	A	G	.	.	MAF_INRAE=4.43;MAF_USDA=2.941
NC_035078.1	59040043	.	C	G	.	.	MAF_INRAE=2.5;MAF_USDA=5.882
NC_035078.1	59040044	.	C	A	.	.	MAF_INRAE=25.949;MAF_USDA=16.471
NC_035078.1	59040091	.	T	G	.	.	MAF_INRAE=20.833;MAF_USDA=1.639
NC_035078.1	59040097	.	G	A	.	.	MAF_USDA=6.25
NC_035078.1	59040148	.	C	T	.	.	MAF_USDA=4.918
NC_035078.1	59040177	.	G	C	.	.	MAF_INRAE=25.316;MAF_USDA=15.294
NC_035078.1	59040185	.	A	T	.	.	MAF_USDA=1.639
NC_035078.1	59040241	.	G	T	.	.	MAF_USDA=3.279
NC_035078.1	59040300	.	A	G	.	.	MAF_USDA=17.647
NC_035078.1	59040363	.	A	G	.	.	MAF_INRAE=7.595
NC_035078.1	59040382	.	T	C	.	.	MAF_INRAE=7.595;MAF_USDA=3.279
NC_035078.1	59040409	.	G	C	.	.	MAF_INRAE=7.595;MAF_USDA=3.279
NC_035078.1	59040432	.	A	G	.	.	MAF_USDA=6.25
NC_035078.1	59040454	.	G	T	.	.	MAF_USDA=8.333
NC_035078.1	59040458	.	C	A	.	.	MAF_USDA=2.459
NC_035078.1	59040530	.	A	G	.	.	MAF_USDA=7.647
NC_035078.1	59040651	.	T	A	.	.	MAF_USDA=2.459
NC_035078.1	59040685	.	C	A	.	.	MAF_USDA=3.529
NC_035078.1	59040730	.	A	T	.	.	MAF_USDA=1.639
NC_035078.1	59040778	.	G	A	.	.	MAF_USDA=1.639
NC_035078.1	59040853	.	T	A	.	.	MAF_USDA=2.459
NC_035078.1	59040913	.	G	A	.	.	MAF_USDA=1.639
NC_035078.1	59040959	.	A	G	.	.	MAF_USDA=12.941
NC_035078.1	59041047	.	T	C	.	.	MAF_USDA=3.529
NC_035078.1	59041054	.	G	A	.	.	MAF_INRAE=8.228;MAF_USDA=20.0
NC_035078.1	59041085	.	G	A	.	.	MAF_USDA=1.639
NC_035078.1	59041277	.	T	G	.	.	MAF_USDA=1.639
NC_035078.1	59041301	.	T	G	.	.	MAF_USDA=1.639
NC_035078.1	59041310	.	C	A	.	.	MAF_USDA=8.333
NC_035078.1	59041315	.	A	G	.	.	MAF_USDA=1.639
NC_035078.1	59041330	.	C	A	.	.	MAF_INRAE=13.291;MAF_USDA=30.588
NC_035078.1	59041368	.	C	T	.	.	MAF_USDA=5.294
NC_035078.1	59041383	.	A	T	.	.	MAF_USDA=3.279
NC_035078.1	59041400	.	C	T	.	.	MAF_USDA=4.918
NC_035078.1	59041434	.	T	C	.	.	MAF_INRAE=7.595
NC_035078.1	59041459	.	G	A	.	.	MAF_USDA=3.279
NC_035078.1	59041572	.	G	T	.	.	MAF_INRAE=46.203;MAF_USDA=37.647
NC_035078.1	59041612	.	G	C	.	.	MAF_USDA=1.639
NC_035078.1	59041638	.	T	A	.	.	MAF_INRAE=20.886;MAF_USDA=7.059
NC_035078.1	59041658	.	A	C	.	.	MAF_USDA=8.197
NC_035078.1	59041696	.	A	T	.	.	MAF_INRAE=25.949;MAF_USDA=12.941
NC_035078.1	59041754	.	A	G	.	.	MAF_USDA=5.294
NC_035078.1	59041847	.	T	C	.	.	MAF_INRAE=25.949;MAF_USDA=14.706
NC_035078.1	59041853	.	G	T	.	.	MAF_INRAE=34.177
NC_035078.1	59041875	.	A	C	.	.	MAF_USDA=1.667
NC_035078.1	59041927	.	A	G	.	.	MAF_USDA=1.639
NC_035078.1	59041953	.	T	C	.	.	MAF_USDA=1.639
NC_035078.1	59041962	.	G	A	.	.	MAF_INRAE=4.43
NC_035078.1	59041968	.	G	A	.	.	MAF_USDA=1.639
NC_035078.1	59041971	.	A	C	.	.	MAF_USDA=1.639
NC_035078.1	59041984	.	G	A	.	.	MAF_USDA=1.639
NC_035078.1	59042034	.	A	G	.	.	MAF_INRAE=20.253;MAF_USDA=6.667
NC_035078.1	59042176	.	T	A	.	.	MAF_INRAE=8.228;MAF_USDA=22.353
NC_035078.1	59042227	.	T	C	.	.	MAF_USDA=2.459
NC_035078.1	59042232	.	A	C	.	.	MAF_INRAE=5.0
NC_035078.1	59042941	.	A	C	.	.	MAF_USDA=27.059
NC_035078.1	59043101	.	C	A	.	.	MAF_USDA=2.459
NC_035078.1	59043102	.	A	G	.	.	MAF_USDA=2.459
NC_035078.1	59043103	.	C	A	.	.	MAF_USDA=2.459
NC_035078.1	59043149	.	C	T	.	.	MAF_USDA=2.083
NC_035078.1	59043206	.	C	T	.	.	MAF_USDA=1.639
NC_035078.1	59043525	.	C	T	.	.	MAF_INRAE=4.43;MAF_USDA=4.118
NC_035078.1	59043610	.	G	A	.	.	MAF_INRAE=5.263
NC_035078.1	59043655	.	C	G	.	.	MAF_INRAE=17.722
NC_035078.1	59043786	.	T	G	.	.	MAF_USDA=4.706
NC_035078.1	59043823	.	G	A	.	.	MAF_USDA=8.333
NC_035078.1	59043883	.	T	A	.	.	MAF_USDA=1.667
NC_035078.1	59043975	.	T	A	.	.	MAF_USDA=9.016
NC_035078.1	59044016	.	T	C	.	.	MAF_INRAE=12.658;MAF_USDA=1.639
NC_035078.1	59044041	.	C	T	.	.	MAF_INRAE=13.291
NC_035078.1	59044145	.	C	T	.	.	MAF_USDA=3.279
NC_035078.1	59044252	.	C	A	.	.	MAF_INRAE=22.152;MAF_USDA=7.059
NC_035078.1	59044266	.	A	C	.	.	MAF_USDA=2.459
NC_035078.1	59044269	.	C	T	.	.	MAF_USDA=2.459
NC_035078.1	59044320	.	A	T	.	.	MAF_INRAE=6.962;MAF_USDA=12.5
NC_035078.1	59044324	.	A	C	.	.	MAF_INRAE=5.833;MAF_USDA=8.333
NC_035078.1	59044396	.	T	G	.	.	MAF_INRAE=13.291;MAF_USDA=11.176
NC_035078.1	59044427	.	G	T	.	.	MAF_USDA=2.459
NC_035078.1	59044472	.	A	G	.	.	MAF_INRAE=6.667;MAF_USDA=11.765
NC_035078.1	59044479	.	A	C	.	.	MAF_USDA=2.459
NC_035078.1	59044565	.	G	T	.	.	MAF_INRAE=42.405;MAF_USDA=25.595
NC_035078.1	59044572	.	T	C	.	.	MAF_INRAE=42.405;MAF_USDA=25.595
NC_035078.1	59044582	.	G	A	.	.	MAF_INRAE=37.975;MAF_USDA=33.333
NC_035078.1	59044657	.	A	C	.	.	MAF_INRAE=43.038;MAF_USDA=40.588
NC_035078.1	59044692	.	G	T	.	.	MAF_USDA=2.083
NC_035078.1	59044703	.	T	G	.	.	MAF_USDA=11.765
NC_035078.1	59044715	.	G	T	.	.	MAF_INRAE=18.354;MAF_USDA=12.941
NC_035078.1	59044746	.	G	A	.	.	MAF_USDA=6.25
NC_035078.1	59044862	.	C	T	.	.	MAF_INRAE=41.772;MAF_USDA=26.471
NC_035078.1	59045053	.	T	G	.	.	MAF_USDA=2.459
NC_035078.1	59045163	.	T	G	.	.	MAF_INRAE=5.263;MAF_USDA=4.918
NC_035078.1	59045174	.	A	G	.	.	MAF_INRAE=39.873;MAF_USDA=47.647
NC_035078.1	59045269	.	G	T	.	.	MAF_USDA=1.639
NC_035078.1	59045312	.	C	T	.	.	MAF_USDA=8.333
NC_035078.1	59045315	.	C	A	.	.	MAF_INRAE=13.291
NC_035078.1	59045386	.	T	G	.	.	MAF_INRAE=2.5;MAF_USDA=6.471
NC_035078.1	59045389	.	T	G	.	.	MAF_INRAE=5.263;MAF_USDA=2.459
NC_035078.1	59045465	.	C	T	.	.	MAF_USDA=2.459
NC_035078.1	59045503	.	A	C	.	.	MAF_INRAE=1.667
NC_035078.1	59045620	.	T	G	.	.	MAF_USDA=2.459
NC_035078.1	59045631	.	G	T	.	.	MAF_USDA=2.459
NC_035078.1	59045652	.	C	T	.	.	MAF_USDA=1.639
NC_035078.1	59045659	.	T	A	.	.	MAF_USDA=4.918
NC_035078.1	59045663	.	A	G	.	.	MAF_INRAE=18.354;MAF_USDA=44.118
NC_035078.1	59045670	.	G	A	.	.	MAF_USDA=4.098
NC_035078.1	59045690	.	G	A	.	.	MAF_INRAE=6.667;MAF_USDA=13.529
NC_035078.1	59045732	.	A	C	.	.	MAF_USDA=6.25
NC_035078.1	59045754	.	G	T	.	.	MAF_INRAE=5.833;MAF_USDA=12.353
NC_035078.1	59045817	.	A	C	.	.	MAF_INRAE=6.667;MAF_USDA=11.765
NC_035078.1	59045893	.	C	T	.	.	MAF_INRAE=5.833;MAF_USDA=12.941
NC_035078.1	59045923	.	G	C	.	.	MAF_USDA=4.098
NC_035078.1	59046076	.	C	A	.	.	MAF_INRAE=5.063
NC_035078.1	59046213	.	C	T	.	.	MAF_INRAE=5.263;MAF_USDA=2.459
NC_035078.1	59046266	.	G	C	.	.	MAF_INRAE=13.291;MAF_USDA=8.235
NC_035078.1	59046352	.	C	T	.	.	MAF_INRAE=5.696
NC_035078.1	59046372	.	C	A	.	.	MAF_USDA=1.639
NC_035078.1	59046390	.	T	G	.	.	MAF_USDA=2.941
NC_035078.1	59046556	.	G	T	.	.	MAF_INRAE=13.291
NC_035078.1	59046593	.	C	T	.	.	MAF_USDA=2.459
NC_035078.1	59046650	.	C	T	.	.	MAF_USDA=4.918
NC_035078.1	59046800	.	C	T	.	.	MAF_USDA=13.043
NC_035078.1	59046801	.	A	G	.	.	MAF_USDA=28.261
NC_035078.1	59047037	.	C	A	.	.	MAF_USDA=20.833
NC_035078.1	59048215	.	C	G	.	.	MAF_USDA=4.237
NC_035078.1	59048253	.	C	T	.	.	MAF_USDA=8.333
NC_035078.1	59048516	.	T	A	.	.	MAF_INRAE=5.833;MAF_USDA=10.588
NC_035078.1	59048598	.	G	A	.	.	MAF_USDA=1.639
NC_035078.1	59048603	.	C	T	.	.	MAF_USDA=12.295
NC_035078.1	59048646	.	C	G	.	.	MAF_INRAE=5.263;MAF_USDA=11.765
NC_035078.1	59048847	.	G	T	.	.	MAF_USDA=1.639
NC_035078.1	59048945	.	T	C	.	.	MAF_USDA=2.459
NC_035078.1	59048982	.	T	C	.	.	MAF_USDA=1.639
NC_035078.1	59049045	.	A	C	.	.	MAF_USDA=1.639
NC_035078.1	59049349	.	A	C	.	.	MAF_USDA=13.529
NC_035078.1	59049371	.	T	G	.	.	MAF_USDA=12.295
NC_035078.1	59049374	.	G	A	.	.	MAF_USDA=12.295
NC_035078.1	59049411	.	T	G	.	.	MAF_INRAE=9.167
NC_035078.1	59049448	.	T	C	.	.	MAF_USDA=1.639
NC_035078.1	59049454	.	T	C	.	.	MAF_USDA=12.941
NC_035078.1	59049499	.	G	A	.	.	MAF_INRAE=5.263
NC_035078.1	59049598	.	A	T	.	.	MAF_INRAE=18.354;MAF_USDA=30.588
NC_035078.1	59049618	.	C	A	.	.	MAF_INRAE=13.291;MAF_USDA=7.377
NC_035078.1	59049770	.	C	T	.	.	MAF_INRAE=6.667;MAF_USDA=12.941
NC_035078.1	59049827	.	A	T	.	.	MAF_INRAE=13.291;MAF_USDA=6.557
NC_035078.1	59049848	.	A	G	.	.	MAF_INRAE=5.063;MAF_USDA=16.471
NC_035078.1	59049867	.	T	A	.	.	MAF_INRAE=5.063;MAF_USDA=6.25
NC_035078.1	59049903	.	C	T	.	.	MAF_INRAE=7.5;MAF_USDA=12.353
NC_035078.1	59049936	.	A	T	.	.	MAF_INRAE=5.833;MAF_USDA=2.083
NC_035078.1	59050068	.	A	G	.	.	MAF_INRAE=25.316
NC_035078.1	59050226	.	T	G	.	.	MAF_INRAE=6.667;MAF_USDA=12.941
NC_035078.1	59050256	.	A	G	.	.	MAF_INRAE=5.063;MAF_USDA=15.294
NC_035078.1	59050271	.	G	A	.	.	MAF_USDA=1.639
NC_035078.1	59050292	.	T	C	.	.	MAF_USDA=1.639
NC_035078.1	59050363	.	C	G	.	.	MAF_USDA=8.197
NC_035078.1	59050421	.	C	G	.	.	MAF_USDA=2.459
NC_035078.1	59050598	.	C	T	.	.	MAF_USDA=8.197
NC_035078.1	59050742	.	C	T	.	.	MAF_USDA=1.639
NC_035078.1	59050847	.	T	C	.	.	MAF_USDA=4.918
NC_035078.1	59050898	.	A	G	.	.	MAF_INRAE=13.291
NC_035078.1	59050949	.	A	C	.	.	MAF_INRAE=5.063;MAF_USDA=15.476
NC_035078.1	59050966	.	A	G	.	.	MAF_USDA=2.5
NC_035078.1	59051001	.	T	G	.	.	MAF_USDA=1.667
NC_035078.1	59051052	.	A	C	.	.	MAF_USDA=28.235
NC_035078.1	59051080	.	G	T	.	.	MAF_INRAE=6.329;MAF_USDA=8.824
NC_035078.1	59051164	.	G	T	.	.	MAF_INRAE=5.063;MAF_USDA=15.294
NC_035078.1	59051183	.	G	A	.	.	MAF_INRAE=33.544;MAF_USDA=13.529
NC_035078.1	59051218	.	C	T	.	.	MAF_INRAE=5.063;MAF_USDA=15.294
NC_035078.1	59051271	.	C	A	.	.	MAF_USDA=4.098
NC_035078.1	59051274	.	T	G	.	.	MAF_INRAE=3.333;MAF_USDA=15.294
NC_035078.1	59051313	.	C	A	.	.	MAF_INRAE=13.291;MAF_USDA=7.5
NC_035078.1	59051412	.	C	T	.	.	MAF_INRAE=12.658;MAF_USDA=12.295
NC_035078.1	59051429	.	G	A	.	.	MAF_INRAE=6.329;MAF_USDA=8.197
NC_035078.1	59051431	.	C	A	.	.	MAF_INRAE=1.667;MAF_USDA=8.197
NC_035078.1	59051452	.	A	T	.	.	MAF_INRAE=9.167;MAF_USDA=11.765
NC_035078.1	59051556	.	A	T	.	.	MAF_USDA=2.459
NC_035078.1	59051649	.	C	A	.	.	MAF_USDA=1.639
NC_035078.1	59051704	.	C	A	.	.	MAF_INRAE=21.519
NC_035078.1	59051730	.	C	T	.	.	MAF_INRAE=6.329
NC_035078.1	59051881	.	C	A	.	.	MAF_USDA=12.5
NC_035078.1	59051927	.	G	A	.	.	MAF_USDA=9.836
NC_035078.1	59052071	.	T	A	.	.	MAF_INRAE=5.833;MAF_USDA=1.765
NC_035078.1	59052101	.	T	G	.	.	MAF_INRAE=13.291;MAF_USDA=7.377
NC_035078.1	59052148	.	G	A	.	.	MAF_USDA=2.083
NC_035078.1	59052196	.	C	T	.	.	MAF_INRAE=13.291;MAF_USDA=12.941
NC_035078.1	59052207	.	G	A	.	.	MAF_INRAE=28.333;MAF_USDA=11.765
NC_035078.1	59052297	.	C	G	.	.	MAF_USDA=2.381
NC_035078.1	59052366	.	C	A	.	.	MAF_USDA=6.25
NC_035078.1	59052384	.	T	A	.	.	MAF_USDA=9.016
NC_035078.1	59052404	.	C	T	.	.	MAF_USDA=4.098
NC_035078.1	59052446	.	G	A	.	.	MAF_INRAE=3.333;MAF_USDA=10.588
NC_035078.1	59052473	.	T	A	.	.	MAF_INRAE=20.886;MAF_USDA=24.706
NC_035078.1	59052475	.	G	T	.	.	MAF_INRAE=3.333;MAF_USDA=10.588
NC_035078.1	59052480	.	A	T	.	.	MAF_INRAE=4.43;MAF_USDA=6.25
NC_035078.1	59052481	.	A	T	.	.	MAF_USDA=21.765
NC_035078.1	59052497	.	T	A	.	.	MAF_INRAE=4.43;MAF_USDA=6.25
NC_035078.1	59052544	.	G	T	.	.	MAF_USDA=3.279
NC_035078.1	59052550	.	C	A	.	.	MAF_INRAE=15.789;MAF_USDA=24.706
NC_035078.1	59052663	.	G	A	.	.	MAF_INRAE=13.924
NC_035078.1	59052664	.	G	A	.	.	MAF_INRAE=16.667
NC_035078.1	59052671	.	C	A	.	.	MAF_INRAE=13.924
NC_035078.1	59052698	.	G	A	.	.	MAF_INRAE=6.329;MAF_USDA=8.824
NC_035078.1	59052785	.	C	T	.	.	MAF_USDA=9.016
NC_035078.1	59052842	.	A	T	.	.	MAF_INRAE=6.667;MAF_USDA=4.167
NC_035078.1	59052852	.	T	A	.	.	MAF_USDA=6.25
NC_035078.1	59052896	.	A	G	.	.	MAF_INRAE=5.833;MAF_USDA=1.765
NC_035078.1	59052961	.	A	G	.	.	MAF_INRAE=21.519;MAF_USDA=31.765
NC_035078.1	59053021	.	G	A	.	.	MAF_USDA=6.25
NC_035078.1	59053079	.	G	T	.	.	MAF_INRAE=5.833;MAF_USDA=5.357
NC_035078.1	59053085	.	T	A	.	.	MAF_INRAE=20.886;MAF_USDA=23.214
NC_035078.1	59053177	.	G	T	.	.	MAF_INRAE=26.582;MAF_USDA=19.643
NC_035078.1	59053215	.	G	A	.	.	MAF_INRAE=6.329
NC_035078.1	59053261	.	C	T	.	.	MAF_USDA=3.614
NC_035078.1	59053369	.	G	A	.	.	MAF_INRAE=20.886;MAF_USDA=31.176
NC_035078.1	59053438	.	A	T	.	.	MAF_INRAE=5.833;MAF_USDA=5.294
NC_035078.1	59053446	.	C	A	.	.	MAF_USDA=4.098
NC_035078.1	59053449	.	T	G	.	.	MAF_USDA=9.836
NC_035078.1	59053484	.	C	A	.	.	MAF_USDA=1.639
NC_035078.1	59053487	.	C	T	.	.	MAF_INRAE=46.203;MAF_USDA=30.0
NC_035078.1	59053508	.	G	A	.	.	MAF_USDA=8.197
NC_035078.1	59053569	.	A	T	.	.	MAF_USDA=10.656
NC_035078.1	59053766	.	G	T	.	.	MAF_USDA=11.475
NC_035078.1	59053881	.	G	A	.	.	MAF_USDA=4.167
NC_035078.1	59054023	.	G	A	.	.	MAF_USDA=45.833
NC_035078.1	59054026	.	G	A	.	.	MAF_USDA=47.917
NC_035078.1	59055045	.	A	G	.	.	MAF_USDA=7.377
NC_035078.1	59055123	.	C	A	.	.	MAF_INRAE=36.709;MAF_USDA=36.471
NC_035078.1	59055139	.	G	A	.	.	MAF_USDA=1.639
NC_035078.1	59055216	.	A	C	.	.	MAF_USDA=2.459
NC_035078.1	59055284	.	T	G	.	.	MAF_INRAE=41.667
NC_035078.1	59055311	.	C	G	.	.	MAF_INRAE=6.329;MAF_USDA=8.333
NC_035078.1	59055312	.	T	C	.	.	MAF_INRAE=1.667;MAF_USDA=8.333
NC_035078.1	59055326	.	A	G	.	.	MAF_USDA=3.279
NC_035078.1	59055369	.	C	T	.	.	MAF_USDA=1.639
NC_035078.1	59055377	.	A	G	.	.	MAF_USDA=2.459
NC_035078.1	59055416	.	C	T	.	.	MAF_USDA=1.639
NC_035078.1	59055532	.	C	T	.	.	MAF_INRAE=13.291;MAF_USDA=14.118
NC_035078.1	59055541	.	C	G	.	.	MAF_INRAE=6.329;MAF_USDA=2.353
NC_035078.1	59055638	.	T	C	.	.	MAF_INRAE=37.975;MAF_USDA=36.471
NC_035078.1	59055691	.	C	T	.	.	MAF_INRAE=6.329;MAF_USDA=8.824
NC_035078.1	59055693	.	C	T	.	.	MAF_USDA=8.197
NC_035078.1	59055738	.	G	C	.	.	MAF_USDA=12.295
NC_035078.1	59055783	.	A	C	.	.	MAF_USDA=10.119
NC_035078.1	59055797	.	T	A	.	.	MAF_USDA=3.279
NC_035078.1	59055835	.	C	G	.	.	MAF_INRAE=45.57;MAF_USDA=45.294
NC_035078.1	59055841	.	C	T	.	.	MAF_USDA=1.639
NC_035078.1	59055939	.	T	G	.	.	MAF_USDA=3.279
NC_035078.1	59056019	.	C	G	.	.	MAF_USDA=8.333
NC_035078.1	59056024	.	G	T	.	.	MAF_USDA=1.667
NC_035078.1	59056032	.	G	T	.	.	MAF_INRAE=5.263;MAF_USDA=7.738
NC_035078.1	59056043	.	G	T	.	.	MAF_USDA=18.75
NC_035078.1	59056051	.	A	T	.	.	MAF_INRAE=26.316;MAF_USDA=31.25
NC_035078.1	59056107	.	T	G	.	.	MAF_USDA=1.667
NC_035078.1	59056124	.	T	G	.	.	MAF_INRAE=34.81;MAF_USDA=33.529
NC_035078.1	59056127	.	A	G	.	.	MAF_USDA=4.918
NC_035078.1	59056168	.	C	A	.	.	MAF_USDA=2.5
NC_035078.1	59056313	.	C	T	.	.	MAF_INRAE=27.5;MAF_USDA=14.118
NC_035078.1	59056387	.	T	G	.	.	MAF_INRAE=34.177;MAF_USDA=12.353
NC_035078.1	59056429	.	C	T	.	.	MAF_INRAE=26.667;MAF_USDA=18.824
NC_035078.1	59056494	.	T	C	.	.	MAF_USDA=5.738
NC_035078.1	59056572	.	G	T	.	.	MAF_USDA=2.459
NC_035078.1	59056620	.	A	T	.	.	MAF_INRAE=26.582;MAF_USDA=34.706
NC_035078.1	59056633	.	C	G	.	.	MAF_USDA=6.25
NC_035078.1	59056804	.	A	G	.	.	MAF_INRAE=6.667
NC_035078.1	59056806	.	G	C	.	.	MAF_INRAE=6.667
NC_035078.1	59056837	.	G	A	.	.	MAF_USDA=3.279
NC_035078.1	59056902	.	G	A	.	.	MAF_INRAE=2.5
NC_035078.1	59056911	.	C	G	.	.	MAF_INRAE=2.5
NC_035078.1	59056912	.	A	T	.	.	MAF_INRAE=2.5
NC_035078.1	59056962	.	A	T	.	.	MAF_INRAE=2.5
NC_035078.1	59056969	.	C	G	.	.	MAF_INRAE=2.5
NC_035078.1	59056975	.	G	C	.	.	MAF_INRAE=3.333
NC_035078.1	59056982	.	T	G	.	.	MAF_INRAE=15.0
NC_035078.1	59056984	.	A	G	.	.	MAF_INRAE=4.167
NC_035078.1	59057001	.	G	A	.	.	MAF_INRAE=4.167
NC_035078.1	59057008	.	G	C	.	.	MAF_INRAE=3.333
NC_035078.1	59057025	.	C	T	.	.	MAF_INRAE=1.667
NC_035078.1	59057030	.	A	T	.	.	MAF_INRAE=1.667
NC_035078.1	59057032	.	G	T	.	.	MAF_INRAE=1.667
NC_035078.1	59057036	.	C	T	.	.	MAF_INRAE=1.667
NC_035078.1	59057041	.	T	A	.	.	MAF_INRAE=1.667
NC_035078.1	59057047	.	T	C	.	.	MAF_INRAE=1.667
NC_035078.1	59057122	.	T	C	.	.	MAF_INRAE=41.772;MAF_USDA=40.588
NC_035078.1	59057148	.	A	C	.	.	MAF_INRAE=28.481;MAF_USDA=27.059
NC_035078.1	59057200	.	T	C	.	.	MAF_INRAE=12.658;MAF_USDA=15.294
NC_035078.1	59057318	.	C	T	.	.	MAF_INRAE=2.5
NC_035078.1	59057453	.	G	A	.	.	MAF_INRAE=32.911;MAF_USDA=11.765
NC_035078.1	59057478	.	T	A	.	.	MAF_USDA=2.459
NC_035078.1	59057522	.	C	T	.	.	MAF_INRAE=13.291;MAF_USDA=15.882
NC_035078.1	59057525	.	G	T	.	.	MAF_INRAE=3.333;MAF_USDA=15.294
NC_035078.1	59057527	.	C	T	.	.	MAF_USDA=6.557
NC_035078.1	59057536	.	A	G	.	.	MAF_USDA=8.235
NC_035078.1	59057537	.	A	G	.	.	MAF_USDA=8.235
NC_035078.1	59057585	.	G	T	.	.	MAF_INRAE=13.291;MAF_USDA=10.588
NC_035078.1	59057586	.	C	T	.	.	MAF_USDA=2.459
NC_035078.1	59057595	.	G	A	.	.	MAF_INRAE=28.333;MAF_USDA=30.0
NC_035078.1	59057654	.	T	G	.	.	MAF_INRAE=12.025
NC_035078.1	59057680	.	T	C	.	.	MAF_INRAE=13.291
NC_035078.1	59057715	.	T	G	.	.	MAF_INRAE=2.5;MAF_USDA=10.588
NC_035078.1	59057728	.	G	A	.	.	MAF_USDA=4.706
NC_035078.1	59057805	.	C	T	.	.	MAF_INRAE=2.5;MAF_USDA=10.588
NC_035078.1	59057871	.	G	A	.	.	MAF_USDA=3.529
NC_035078.1	59057890	.	C	A	.	.	MAF_USDA=2.459
NC_035078.1	59057942	.	T	C	.	.	MAF_USDA=5.294
NC_035078.1	59058139	.	T	C	.	.	MAF_USDA=2.459
NC_035078.1	59058208	.	T	A	.	.	MAF_USDA=1.639
NC_035078.1	59058402	.	C	A	.	.	MAF_USDA=10.0
NC_035078.1	59058419	.	T	C	.	.	MAF_INRAE=1.667
NC_035078.1	59058499	.	C	A	.	.	MAF_INRAE=2.5;MAF_USDA=6.25
NC_035078.1	59058517	.	C	T	.	.	MAF_USDA=4.098
NC_035078.1	59058545	.	G	A	.	.	MAF_INRAE=46.203;MAF_USDA=29.412
NC_035078.1	59058558	.	T	A	.	.	MAF_INRAE=9.167
NC_035078.1	59058854	.	C	G	.	.	MAF_INRAE=31.646
NC_035078.1	59058873	.	C	T	.	.	MAF_USDA=3.279
NC_035078.1	59058886	.	T	C	.	.	MAF_INRAE=32.278;MAF_USDA=42.353
NC_035078.1	59058921	.	C	T	.	.	MAF_USDA=1.639
NC_035078.1	59059155	.	T	C	.	.	MAF_INRAE=4.43;MAF_USDA=2.941
NC_035078.1	59059241	.	G	T	.	.	MAF_USDA=2.459
NC_035078.1	59059267	.	C	T	.	.	MAF_INRAE=20.0;MAF_USDA=2.941
NC_035078.1	59059357	.	G	T	.	.	MAF_USDA=1.639
NC_035078.1	59059425	.	C	A	.	.	MAF_INRAE=3.333;MAF_USDA=40.0
NC_035078.1	59059495	.	A	C	.	.	MAF_INRAE=36.709;MAF_USDA=33.529
NC_035078.1	59059503	.	G	A	.	.	MAF_INRAE=9.167
NC_035078.1	59059541	.	A	G	.	.	MAF_INRAE=30.0;MAF_USDA=43.452
NC_035078.1	59059784	.	C	T	.	.	MAF_INRAE=8.333
NC_035078.1	59059819	.	G	A	.	.	MAF_INRAE=10.526
NC_035078.1	59059887	.	C	A	.	.	MAF_INRAE=6.329;MAF_USDA=18.824
NC_035078.1	59060080	.	T	C	.	.	MAF_INRAE=12.658;MAF_USDA=4.918
NC_035078.1	59060118	.	G	T	.	.	MAF_INRAE=20.833;MAF_USDA=3.529
NC_035078.1	59060129	.	T	C	.	.	MAF_USDA=5.882
NC_035078.1	59060143	.	T	C	.	.	MAF_INRAE=43.671;MAF_USDA=30.588
NC_035078.1	59060147	.	C	G	.	.	MAF_INRAE=6.329;MAF_USDA=10.588
NC_035078.1	59060170	.	G	T	.	.	MAF_USDA=5.357
NC_035078.1	59060236	.	A	G	.	.	MAF_USDA=5.357
NC_035078.1	59060237	.	G	T	.	.	MAF_INRAE=37.342;MAF_USDA=29.167
NC_035078.1	59060261	.	G	A	.	.	MAF_USDA=1.667
NC_035078.1	59060291	.	A	G	.	.	MAF_INRAE=6.329;MAF_USDA=18.235
NC_035078.1	59060340	.	A	C	.	.	MAF_USDA=1.639
NC_035078.1	59060347	.	A	G	.	.	MAF_INRAE=44.304;MAF_USDA=31.765
NC_035078.1	59060349	.	A	T	.	.	MAF_INRAE=6.329;MAF_USDA=11.176
NC_035078.1	59060411	.	G	A	.	.	MAF_INRAE=9.167
NC_035078.1	59060485	.	G	C	.	.	MAF_INRAE=44.304;MAF_USDA=28.824
NC_035078.1	59060644	.	G	T	.	.	MAF_USDA=1.667
NC_035078.1	59060811	.	T	A	.	.	MAF_INRAE=4.43;MAF_USDA=2.41
NC_035078.1	59060823	.	C	A	.	.	MAF_USDA=6.25
NC_035078.1	59060824	.	C	T	.	.	MAF_USDA=1.695
NC_035078.1	59060832	.	T	C	.	.	MAF_USDA=3.39
NC_035078.1	59060842	.	G	A	.	.	MAF_USDA=2.083
NC_035078.1	59060990	.	G	A	.	.	MAF_USDA=2.459
NC_035078.1	59061053	.	C	T	.	.	MAF_USDA=2.459
NC_035078.1	59061109	.	T	A	.	.	MAF_INRAE=2.5;MAF_USDA=4.118
NC_035078.1	59061111	.	A	T	.	.	MAF_INRAE=32.278;MAF_USDA=21.176
NC_035078.1	59061148	.	A	G	.	.	MAF_INRAE=4.43;MAF_USDA=2.941
NC_035078.1	59061223	.	A	T	.	.	MAF_USDA=6.25
NC_035078.1	59061239	.	T	C	.	.	MAF_USDA=2.459
NC_035078.1	59061301	.	T	A	.	.	MAF_INRAE=20.833;MAF_USDA=4.706
NC_035078.1	59061312	.	G	C	.	.	MAF_INRAE=2.5;MAF_USDA=6.25
NC_035078.1	59061411	.	C	T	.	.	MAF_USDA=5.294
NC_035078.1	59061417	.	T	C	.	.	MAF_INRAE=3.333;MAF_USDA=14.706
NC_035078.1	59061451	.	C	T	.	.	MAF_USDA=6.25
NC_035078.1	59061584	.	T	G	.	.	MAF_INRAE=2.5;MAF_USDA=14.118
NC_035078.1	59061603	.	C	T	.	.	MAF_USDA=1.639
NC_035078.1	59061674	.	T	C	.	.	MAF_INRAE=24.167;MAF_USDA=34.706
NC_035078.1	59061710	.	A	T	.	.	MAF_INRAE=20.833;MAF_USDA=5.294
NC_035078.1	59061715	.	T	G	.	.	MAF_INRAE=36.076;MAF_USDA=32.941
NC_035078.1	59061733	.	C	T	.	.	MAF_USDA=1.639
NC_035078.1	59061874	.	T	G	.	.	MAF_INRAE=6.329;MAF_USDA=11.176
NC_035078.1	59061974	.	A	G	.	.	MAF_INRAE=43.671;MAF_USDA=26.471
NC_035078.1	59061989	.	G	A	.	.	MAF_INRAE=29.747;MAF_USDA=21.176
NC_035078.1	59062010	.	G	C	.	.	MAF_USDA=6.25
NC_035078.1	59062159	.	A	T	.	.	MAF_USDA=6.25
NC_035078.1	59062243	.	C	A	.	.	MAF_USDA=1.639
NC_035078.1	59062268	.	G	A	.	.	MAF_USDA=6.471
NC_035078.1	59062333	.	A	G	.	.	MAF_USDA=1.667
NC_035078.1	59062336	.	A	G	.	.	MAF_INRAE=4.43;MAF_USDA=2.976
NC_035078.1	59062347	.	C	T	.	.	MAF_USDA=2.459
NC_035078.1	59062403	.	C	A	.	.	MAF_USDA=1.639
NC_035078.1	59062467	.	T	G,A	.	.	MAF_INRAE=10.526
NC_035078.1	59062472	.	T	G	.	.	MAF_USDA=12.5
NC_035078.1	59062497	.	T	G	.	.	MAF_USDA=1.639
NC_035078.1	59062499	.	G	A	.	.	MAF_INRAE=46.203;MAF_USDA=46.471
NC_035078.1	59062507	.	G	A	.	.	MAF_USDA=6.25
NC_035078.1	59062531	.	C	T	.	.	MAF_INRAE=31.013;MAF_USDA=21.176
NC_035078.1	59062548	.	T	C	.	.	MAF_USDA=3.279
NC_035078.1	59062573	.	T	C	.	.	MAF_USDA=1.639
NC_035078.1	59062580	.	C	A	.	.	MAF_USDA=4.098
NC_035078.1	59062604	.	T	G	.	.	MAF_INRAE=44.304;MAF_USDA=33.529
NC_035078.1	59062625	.	T	A	.	.	MAF_USDA=1.639
NC_035078.1	59062691	.	G	A	.	.	MAF_USDA=9.412
NC_035078.1	59062692	.	C	T	.	.	MAF_USDA=9.412
NC_035078.1	59062693	.	C	T	.	.	MAF_USDA=10.0
NC_035078.1	59062694	.	A	G	.	.	MAF_USDA=10.0
NC_035078.1	59062746	.	C	G	.	.	MAF_INRAE=43.671;MAF_USDA=24.706
NC_035078.1	59062912	.	C	T	.	.	MAF_USDA=1.639
NC_035078.1	59062934	.	C	A	.	.	MAF_INRAE=4.43;MAF_USDA=2.459
NC_035078.1	59062938	.	G	A	.	.	MAF_USDA=3.279
NC_035078.1	59063000	.	A	T	.	.	MAF_INRAE=2.5;MAF_USDA=11.475
NC_035078.1	59063024	.	G	A	.	.	MAF_USDA=1.639
NC_035078.1	59063077	.	A	C	.	.	MAF_INRAE=20.833;MAF_USDA=17.059
NC_035078.1	59063264	.	C	T	.	.	MAF_INRAE=26.316;MAF_USDA=7.647
NC_035078.1	59063353	.	T	C	.	.	MAF_USDA=17.647
NC_035078.1	59063375	.	A	C	.	.	MAF_USDA=4.167
NC_035078.1	59064006	.	T	G	.	.	MAF_USDA=14.754
NC_035078.1	59064097	.	G	T	.	.	MAF_USDA=8.333
NC_035078.1	59064098	.	T	C	.	.	MAF_USDA=4.762
NC_035078.1	59064110	.	G	T	.	.	MAF_USDA=12.5
NC_035078.1	59064119	.	C	T	.	.	MAF_USDA=14.583
NC_035078.1	59064144	.	A	C	.	.	MAF_USDA=1.695
NC_035078.1	59064149	.	T	C	.	.	MAF_USDA=4.762
NC_035078.1	59064177	.	T	C	.	.	MAF_USDA=10.417
NC_035078.1	59064224	.	A	T	.	.	MAF_USDA=13.043
NC_035078.1	59064225	.	A	C	.	.	MAF_USDA=37.5
NC_035078.1	59064235	.	T	C	.	.	MAF_USDA=6.25
NC_035078.1	59064245	.	G	A	.	.	MAF_USDA=45.833
NC_035078.1	59064285	.	G	A	.	.	MAF_USDA=5.294
NC_035078.1	59064296	.	G	T	.	.	MAF_USDA=32.941
NC_035078.1	59064881	.	G	T	.	.	MAF_USDA=2.542
NC_035078.1	59064892	.	A	G	.	.	MAF_USDA=11.017
NC_035078.1	59064903	.	A	G	.	.	MAF_USDA=36.31
NC_035078.1	59064912	.	C	T	.	.	MAF_USDA=11.31
NC_035078.1	59064913	.	G	T	.	.	MAF_USDA=4.167
NC_035078.1	59064937	.	G	A	.	.	MAF_USDA=6.557
NC_035078.1	59064944	.	T	C	.	.	MAF_USDA=1.639
NC_035078.1	59064965	.	G	A	.	.	MAF_USDA=39.583
NC_035078.1	59065025	.	G	A	.	.	MAF_USDA=14.583
NC_035078.1	59065038	.	T	C	.	.	MAF_USDA=17.647
NC_035078.1	59065044	.	T	C	.	.	MAF_USDA=17.213
NC_035078.1	59065056	.	G	T	.	.	MAF_USDA=4.118
NC_035078.1	59065058	.	T	G	.	.	MAF_USDA=10.417
NC_035078.1	59065069	.	A	T	.	.	MAF_USDA=14.583
NC_035078.1	59065079	.	G	A	.	.	MAF_USDA=1.639
NC_035078.1	59065088	.	T	C	.	.	MAF_INRAE=34.211;MAF_USDA=20.588
NC_035078.1	59065089	.	G	T	.	.	MAF_INRAE=1.667
NC_035078.1	59065093	.	C	T	.	.	MAF_USDA=15.882
NC_035078.1	59065097	.	A	G	.	.	MAF_USDA=3.279
NC_035078.1	59065107	.	A	T	.	.	MAF_INRAE=1.667
NC_035078.1	59065116	.	C	G	.	.	MAF_USDA=5.294
NC_035078.1	59065119	.	G	A	.	.	MAF_USDA=1.639
NC_035078.1	59065133	.	G	A	.	.	MAF_INRAE=5.263;MAF_USDA=5.294
NC_035078.1	59065303	.	G	T	.	.	MAF_USDA=12.5
NC_035078.1	59065306	.	T	G	.	.	MAF_USDA=1.639
NC_035078.1	59065350	.	T	G	.	.	MAF_INRAE=46.835;MAF_USDA=40.588
NC_035078.1	59065574	.	T	G	.	.	MAF_INRAE=1.667
NC_035078.1	59065721	.	C	T	.	.	MAF_USDA=1.639
NC_035078.1	59065765	.	A	T	.	.	MAF_INRAE=25.949
NC_035078.1	59065819	.	A	T	.	.	MAF_INRAE=13.291;MAF_USDA=4.706
NC_035078.1	59065847	.	A	T	.	.	MAF_USDA=1.639
NC_035078.1	59065849	.	G	T	.	.	MAF_USDA=5.294
NC_035078.1	59065905	.	G	T	.	.	MAF_USDA=5.738
NC_035078.1	59065944	.	A	C	.	.	MAF_INRAE=5.833;MAF_USDA=2.083
NC_035078.1	59065953	.	A	G	.	.	MAF_USDA=5.294
NC_035078.1	59065980	.	A	T	.	.	MAF_INRAE=2.5
NC_035078.1	59066072	.	A	G	.	.	MAF_INRAE=13.291;MAF_USDA=13.529
NC_035078.1	59066077	.	T	G	.	.	MAF_USDA=5.294
NC_035078.1	59066196	.	T	G	.	.	MAF_INRAE=42.105;MAF_USDA=42.353
NC_035078.1	59066211	.	G	A	.	.	MAF_INRAE=15.0;MAF_USDA=8.235
NC_035078.1	59066310	.	A	C	.	.	MAF_USDA=1.667
NC_035078.1	59066365	.	T	A	.	.	MAF_INRAE=13.291;MAF_USDA=14.118
NC_035078.1	59066421	.	C	A	.	.	MAF_USDA=5.294
NC_035078.1	59066427	.	T	C	.	.	MAF_USDA=5.294
NC_035078.1	59066529	.	G	T	.	.	MAF_USDA=6.25
NC_035078.1	59066536	.	C	G	.	.	MAF_USDA=5.294
NC_035078.1	59066634	.	A	G	.	.	MAF_INRAE=4.43;MAF_USDA=2.976
NC_035078.1	59066637	.	C	T	.	.	MAF_USDA=4.167
NC_035078.1	59066768	.	G	C	.	.	MAF_INRAE=22.152;MAF_USDA=23.529
NC_035078.1	59066852	.	G	A	.	.	MAF_INRAE=6.329;MAF_USDA=2.353
NC_035078.1	59066857	.	C	T	.	.	MAF_USDA=8.235
NC_035078.1	59066864	.	G	T	.	.	MAF_USDA=2.459
NC_035078.1	59066873	.	T	G	.	.	MAF_USDA=1.639
NC_035078.1	59066929	.	C	T	.	.	MAF_USDA=5.294
NC_035078.1	59066949	.	C	T	.	.	MAF_USDA=4.098
NC_035078.1	59066952	.	G	A	.	.	MAF_USDA=4.706
NC_035078.1	59067034	.	G	T	.	.	MAF_USDA=6.25
NC_035078.1	59067052	.	T	A	.	.	MAF_INRAE=25.949;MAF_USDA=18.824
NC_035078.1	59067053	.	A	C	.	.	MAF_INRAE=13.291;MAF_USDA=20.833
NC_035078.1	59067073	.	T	A	.	.	MAF_INRAE=4.43;MAF_USDA=2.941
NC_035078.1	59067149	.	C	T	.	.	MAF_USDA=6.25
NC_035078.1	59067151	.	T	G	.	.	MAF_INRAE=2.5;MAF_USDA=7.059
NC_035078.1	59067163	.	T	C	.	.	MAF_INRAE=26.582;MAF_USDA=12.941
NC_035078.1	59067195	.	G	A	.	.	MAF_USDA=7.059
NC_035078.1	59067199	.	C	T	.	.	MAF_USDA=6.471
NC_035078.1	59067205	.	A	C	.	.	MAF_USDA=4.118
NC_035078.1	59067291	.	T	C	.	.	MAF_USDA=1.724
NC_035078.1	59067354	.	A	G	.	.	MAF_USDA=24.074
NC_035078.1	59067456	.	A	G	.	.	MAF_USDA=1.724
NC_035078.1	59067562	.	C	A	.	.	MAF_INRAE=2.5;MAF_USDA=9.412
NC_035078.1	59067570	.	A	G	.	.	MAF_USDA=5.738
NC_035078.1	59067576	.	C	G	.	.	MAF_USDA=1.639
NC_035078.1	59067863	.	C	T	.	.	MAF_USDA=1.639
NC_035078.1	59067935	.	G	A	.	.	MAF_USDA=1.667
NC_035078.1	59067937	.	T	A	.	.	MAF_USDA=1.667
NC_035078.1	59067940	.	C	G	.	.	MAF_INRAE=25.949;MAF_USDA=7.143
NC_035078.1	59067965	.	A	T	.	.	MAF_USDA=1.695
NC_035078.1	59067967	.	T	G	.	.	MAF_USDA=2.542
NC_035078.1	59067984	.	C	T	.	.	MAF_INRAE=20.833;MAF_USDA=23.494
NC_035078.1	59068019	.	A	G	.	.	MAF_INRAE=13.291;MAF_USDA=5.422
NC_035078.1	59068078	.	T	C	.	.	MAF_USDA=8.333
NC_035078.1	59068153	.	C	T	.	.	MAF_USDA=3.279
NC_035078.1	59068157	.	A	T	.	.	MAF_USDA=12.5
NC_035078.1	59068188	.	A	C	.	.	MAF_USDA=12.5
NC_035078.1	59068248	.	A	C	.	.	MAF_USDA=1.639
NC_035078.1	59068249	.	C	T	.	.	MAF_USDA=2.459
NC_035078.1	59068277	.	T	G	.	.	MAF_USDA=1.639
NC_035078.1	59068302	.	C	T	.	.	MAF_USDA=12.5
NC_035078.1	59068315	.	G	A	.	.	MAF_INRAE=4.43;MAF_USDA=2.941
NC_035078.1	59068337	.	G	T	.	.	MAF_USDA=6.25
NC_035078.1	59068542	.	G	T	.	.	MAF_USDA=4.167
NC_035078.1	59068546	.	C	T	.	.	MAF_INRAE=1.667
NC_035078.1	59068611	.	C	T	.	.	MAF_USDA=1.639
NC_035078.1	59068618	.	T	C	.	.	MAF_USDA=2.459
NC_035078.1	59068655	.	T	G	.	.	MAF_INRAE=27.848;MAF_USDA=21.765
NC_035078.1	59068823	.	T	C	.	.	MAF_USDA=3.333
NC_035078.1	59068857	.	C	T	.	.	MAF_USDA=2.459
NC_035078.1	59068946	.	T	G	.	.	MAF_USDA=4.706
NC_035078.1	59069411	.	A	T	.	.	MAF_USDA=5.357
NC_035078.1	59069448	.	G	T	.	.	MAF_USDA=2.5
NC_035078.1	59069639	.	C	T	.	.	MAF_USDA=7.647
NC_035078.1	59069640	.	G	A	.	.	MAF_USDA=1.639
NC_035078.1	59069798	.	T	A	.	.	MAF_INRAE=4.43;MAF_USDA=7.059
NC_035078.1	59069988	.	G	A	.	.	MAF_INRAE=25.949;MAF_USDA=9.412
NC_035078.1	59069997	.	C	T	.	.	MAF_USDA=1.639
NC_035078.1	59069999	.	G	A	.	.	MAF_USDA=3.279
NC_035078.1	59070064	.	A	C	.	.	MAF_USDA=6.25
NC_035078.1	59070250	.	C	A	.	.	MAF_USDA=2.459
NC_035078.1	59070252	.	G	A	.	.	MAF_USDA=4.706
NC_035078.1	59070254	.	C	T	.	.	MAF_USDA=3.279
NC_035078.1	59070280	.	G	C	.	.	MAF_USDA=12.5
NC_035078.1	59070440	.	C	T	.	.	MAF_INRAE=8.333
NC_035078.1	59070515	.	A	C	.	.	MAF_INRAE=47.468;MAF_USDA=30.588
NC_035078.1	59070528	.	T	C	.	.	MAF_INRAE=11.392;MAF_USDA=7.059
NC_035078.1	59070554	.	G	C	.	.	MAF_USDA=2.459
NC_035078.1	59070565	.	C	A	.	.	MAF_INRAE=15.823;MAF_USDA=25.294
NC_035078.1	59070573	.	G	C	.	.	MAF_USDA=6.25
NC_035078.1	59070850	.	G	A	.	.	MAF_USDA=1.695
NC_035078.1	59070936	.	T	G	.	.	MAF_INRAE=44.937;MAF_USDA=47.59
NC_035078.1	59070948	.	G	T	.	.	MAF_INRAE=3.333;MAF_USDA=15.06
NC_035078.1	59071054	.	G	A	.	.	MAF_USDA=7.831
NC_035078.1	59071065	.	T	C	.	.	MAF_USDA=2.542
NC_035078.1	59071116	.	A	G	.	.	MAF_INRAE=48.101;MAF_USDA=33.735
NC_035078.1	59071117	.	G	T	.	.	MAF_USDA=2.542
NC_035078.1	59071184	.	G	A	.	.	MAF_INRAE=2.5
NC_035078.1	59071229	.	A	G	.	.	MAF_INRAE=13.291;MAF_USDA=15.294
NC_035078.1	59071246	.	T	C	.	.	MAF_USDA=1.639
NC_035078.1	59071274	.	G	A	.	.	MAF_USDA=1.639
NC_035078.1	59071328	.	G	A	.	.	MAF_INRAE=5.063
NC_035078.1	59071362	.	G	A	.	.	MAF_USDA=6.25
NC_035078.1	59071369	.	C	T	.	.	MAF_INRAE=13.291;MAF_USDA=10.588
NC_035078.1	59071370	.	G	A	.	.	MAF_USDA=1.639
NC_035078.1	59071413	.	G	C	.	.	MAF_USDA=14.706
NC_035078.1	59071436	.	C	T	.	.	MAF_USDA=4.918
NC_035078.1	59071437	.	G	A	.	.	MAF_INRAE=20.833;MAF_USDA=8.824
NC_035078.1	59071439	.	A	C	.	.	MAF_USDA=4.167
NC_035078.1	59071447	.	G	A	.	.	MAF_USDA=20.833
NC_035078.1	59071504	.	T	C	.	.	MAF_USDA=4.167
NC_035078.1	59071522	.	C	T	.	.	MAF_USDA=3.279
NC_035078.1	59071564	.	C	A	.	.	MAF_INRAE=26.582;MAF_USDA=10.588
NC_035078.1	59071587	.	C	A	.	.	MAF_USDA=5.294
NC_035078.1	59071629	.	C	T	.	.	MAF_USDA=6.25
NC_035078.1	59071644	.	C	T	.	.	MAF_USDA=1.639
NC_035078.1	59071668	.	C	A	.	.	MAF_USDA=1.639
NC_035078.1	59071796	.	A	G	.	.	MAF_USDA=1.639
NC_035078.1	59071876	.	C	A	.	.	MAF_USDA=1.695
NC_035078.1	59071889	.	C	T	.	.	MAF_USDA=5.422
NC_035078.1	59071937	.	C	T	.	.	MAF_USDA=2.459
NC_035078.1	59071940	.	C	T	.	.	MAF_USDA=2.459
NC_035078.1	59071962	.	G	A	.	.	MAF_USDA=2.459
NC_035078.1	59072027	.	C	T	.	.	MAF_USDA=1.639
NC_035078.1	59072028	.	G	A	.	.	MAF_USDA=1.639
NC_035078.1	59072062	.	C	T	.	.	MAF_USDA=1.639
NC_035078.1	59072063	.	G	A	.	.	MAF_USDA=4.167
NC_035078.1	59072089	.	T	C	.	.	MAF_INRAE=3.333
NC_035078.1	59072120	.	T	A	.	.	MAF_USDA=4.098
NC_035078.1	59072123	.	G	T	.	.	MAF_USDA=2.459
NC_035078.1	59072127	.	C	A	.	.	MAF_USDA=1.639
NC_035078.1	59072137	.	T	A	.	.	MAF_USDA=1.639
NC_035078.1	59072138	.	T	C	.	.	MAF_USDA=3.279
NC_035078.1	59072259	.	AAAAC	AAAAA	.	.	MAF_USDA=16.667
NC_035078.1	59072263	.	C	A	.	.	MAF_INRAE=4.43
NC_035078.1	59072291	.	A	C	.	.	MAF_USDA=4.167
NC_035078.1	59072361	.	C	A	.	.	MAF_INRAE=20.0
NC_035078.1	59072362	.	G	A	.	.	MAF_INRAE=3.333;MAF_USDA=16.667
NC_035078.1	59072409	.	A	C	.	.	MAF_USDA=14.583
NC_035078.1	59072424	.	G	A	.	.	MAF_USDA=10.417
NC_035078.1	59072448	.	C	A	.	.	MAF_USDA=12.5
NC_035078.1	59072548	.	G	A	.	.	MAF_USDA=2.459
NC_035078.1	59072589	.	G	T	.	.	MAF_USDA=2.459
NC_035078.1	59072712	.	C	A	.	.	MAF_USDA=5.738
NC_035078.1	59072715	.	T	C	.	.	MAF_USDA=1.639
NC_035078.1	59072768	.	T	A	.	.	MAF_USDA=1.639
NC_035078.1	59072878	.	G	T	.	.	MAF_USDA=2.459
NC_035078.1	59072886	.	A	T	.	.	MAF_USDA=2.459
NC_035078.1	59072929	.	C	T	.	.	MAF_USDA=2.459
NC_035078.1	59073168	.	G	A	.	.	MAF_INRAE=4.43;MAF_USDA=4.118
NC_035078.1	59073248	.	C	A	.	.	MAF_USDA=1.639
NC_035078.1	59073318	.	A	T	.	.	MAF_USDA=4.098
NC_035078.1	59073320	.	A	G	.	.	MAF_USDA=2.459
NC_035078.1	59073471	.	G	A	.	.	MAF_USDA=1.639
NC_035078.1	59073583	.	T	C	.	.	MAF_USDA=6.557
NC_035078.1	59073672	.	G	A	.	.	MAF_USDA=6.557
NC_035078.1	59073792	.	T	A	.	.	MAF_USDA=2.459
NC_035078.1	59073803	.	C	G	.	.	MAF_USDA=1.639
NC_035078.1	59073887	.	G	A	.	.	MAF_USDA=1.639
NC_035078.1	59073900	.	G	A	.	.	MAF_USDA=12.5
NC_035078.1	59074256	.	T	A	.	.	MAF_INRAE=4.43;MAF_USDA=4.118
NC_035078.1	59074287	.	A	T	.	.	MAF_INRAE=39.873;MAF_USDA=48.235
NC_035078.1	59074315	.	G	A	.	.	MAF_USDA=8.235
NC_035078.1	59074462	.	T	C	.	.	MAF_USDA=9.016
NC_035078.1	59074475	.	T	A	.	.	MAF_USDA=12.5
NC_035078.1	59074477	.	G	A	.	.	MAF_USDA=5.294
NC_035078.1	59074516	.	C	T	.	.	MAF_USDA=3.279
NC_035078.1	59074517	.	G	A	.	.	MAF_USDA=2.459
NC_035078.1	59074578	.	C	T	.	.	MAF_USDA=12.5
NC_035078.1	59075267	.	AT	AA	.	.	MAF_USDA=39.583
NC_035078.1	59075283	.	G	T	.	.	MAF_USDA=27.083
NC_035078.1	59075305	.	A	T	.	.	MAF_USDA=11.176
NC_035078.1	59075466	.	C	T	.	.	MAF_USDA=8.824
NC_035078.1	59075844	.	G	A	.	.	MAF_INRAE=13.291
NC_035078.1	59076268	.	C	T	.	.	MAF_INRAE=2.5
NC_035078.1	59076357	.	A	C	.	.	MAF_USDA=2.083
NC_035078.1	59076419	.	T	A	.	.	MAF_INRAE=10.526;MAF_USDA=6.25
NC_035078.1	59076439	.	T	A	.	.	MAF_INRAE=5.263
NC_035078.1	59077188	.	T	A	.	.	MAF_USDA=1.639
NC_035078.1	59077234	.	T	C	.	.	MAF_INRAE=5.263;MAF_USDA=3.529
NC_035078.1	59077262	.	C	T	.	.	MAF_USDA=7.377
NC_035078.1	59077341	.	T	C	.	.	MAF_USDA=1.639
NC_035078.1	59077365	.	C	A	.	.	MAF_USDA=9.412
NC_035078.1	59077398	.	C	T	.	.	MAF_INRAE=13.924
NC_035078.1	59077474	.	A	G	.	.	MAF_USDA=1.639
NC_035078.1	59077518	.	A	C	.	.	MAF_USDA=1.639
NC_035078.1	59077564	.	C	G	.	.	MAF_INRAE=6.329;MAF_USDA=5.738
NC_035078.1	59077648	.	C	A	.	.	MAF_INRAE=11.392;MAF_USDA=10.417
NC_035078.1	59077686	.	G	A	.	.	MAF_USDA=4.098
NC_035078.1	59077705	.	A	G	.	.	MAF_USDA=4.098
NC_035078.1	59077742	.	T	C	.	.	MAF_USDA=3.279
NC_035078.1	59077769	.	A	C	.	.	MAF_USDA=7.377
NC_035078.1	59077795	.	T	C	.	.	MAF_INRAE=46.203;MAF_USDA=33.333
NC_035078.1	59077811	.	A	C	.	.	MAF_USDA=5.357
NC_035078.1	59077844	.	G	A	.	.	MAF_INRAE=5.263
NC_035078.1	59077868	.	A	C	.	.	MAF_USDA=6.471
NC_035078.1	59077872	.	G	T	.	.	MAF_USDA=28.824
NC_035078.1	59077892	.	A	G	.	.	MAF_USDA=4.706
NC_035078.1	59077931	.	G	C	.	.	MAF_USDA=3.279
NC_035078.1	59077947	.	G	A	.	.	MAF_USDA=4.098
NC_035078.1	59077952	.	C	G	.	.	MAF_USDA=5.294
NC_035078.1	59077959	.	T	G	.	.	MAF_USDA=1.639
NC_035078.1	59077977	.	G	A	.	.	MAF_USDA=5.952
NC_035078.1	59077986	.	A	G	.	.	MAF_USDA=4.098
NC_035078.1	59078017	.	C	A	.	.	MAF_USDA=2.174
NC_035078.1	59078040	.	A	C	.	.	MAF_USDA=6.548
NC_035078.1	59078053	.	T	C	.	.	MAF_USDA=2.381
NC_035078.1	59078125	.	T	G	.	.	MAF_USDA=2.459
NC_035078.1	59078190	.	C	T	.	.	MAF_USDA=25.294
NC_035078.1	59078208	.	C	G	.	.	MAF_USDA=3.279
NC_035078.1	59078213	.	G	A	.	.	MAF_USDA=2.459
NC_035078.1	59078229	.	C	A	.	.	MAF_USDA=3.279
NC_035078.1	59078330	.	G	T	.	.	MAF_USDA=5.738
NC_035078.1	59078399	.	G	A	.	.	MAF_USDA=1.639
NC_035078.1	59078414	.	T	G	.	.	MAF_USDA=6.25
NC_035078.1	59078507	.	G	A	.	.	MAF_USDA=22.353
NC_035078.1	59078672	.	A	T	.	.	MAF_USDA=11.905
NC_035078.1	59078705	.	T	G	.	.	MAF_USDA=3.571
NC_035078.1	59078708	.	C	T	.	.	MAF_USDA=8.333
NC_035078.1	59078770	.	C	T	.	.	MAF_USDA=23.214
NC_035078.1	59078793	.	A	G	.	.	MAF_USDA=15.476
NC_035078.1	59078811	.	A	T	.	.	MAF_USDA=1.667
NC_035078.1	59078830	.	G	A	.	.	MAF_USDA=19.643
NC_035078.1	59078881	.	G	A	.	.	MAF_USDA=8.696
NC_035078.1	59078892	.	A	C	.	.	MAF_USDA=2.459
NC_035078.1	59079043	.	A	G	.	.	MAF_USDA=5.357
NC_035078.1	59079130	.	T	C	.	.	MAF_USDA=3.571
NC_035078.1	59079132	.	G	T	.	.	MAF_USDA=5.952
NC_035078.1	59079439	.	T	G	.	.	MAF_USDA=1.639
NC_035078.1	59079517	.	A	G	.	.	MAF_USDA=1.639
NC_035078.1	59079561	.	C	T	.	.	MAF_USDA=2.459
NC_035078.1	59079566	.	C	T	.	.	MAF_USDA=8.333
NC_035078.1	59079603	.	C	T	.	.	MAF_USDA=2.459
NC_035078.1	59079604	.	G	T	.	.	MAF_USDA=2.459
NC_035078.1	59079622	.	C	A	.	.	MAF_USDA=6.548
NC_035078.1	59079652	.	G	A	.	.	MAF_USDA=19.277
NC_035078.1	59079885	.	G	T	.	.	MAF_USDA=5.294
NC_035078.1	59079906	.	C	T	.	.	MAF_USDA=4.098
NC_035078.1	59079922	.	T	A	.	.	MAF_USDA=4.918
NC_035078.1	59079923	.	G	T	.	.	MAF_USDA=4.918
NC_035078.1	59079982	.	G	T	.	.	MAF_USDA=3.279
NC_035078.1	59080025	.	T	A	.	.	MAF_USDA=2.353
NC_035078.1	59080027	.	C	A	.	.	MAF_INRAE=21.053
NC_035078.1	59080031	.	C	A	.	.	MAF_USDA=4.167
NC_035078.1	59080040	.	G	C	.	.	MAF_INRAE=21.053;MAF_USDA=8.333
NC_035078.1	59080042	.	T	A	.	.	MAF_USDA=6.25
NC_035078.1	59080057	.	A	G	.	.	MAF_INRAE=10.127;MAF_USDA=8.333
NC_035078.1	59080156	.	C	A	.	.	MAF_INRAE=36.842;MAF_USDA=6.471
NC_035078.1	59080174	.	T	C	.	.	MAF_USDA=12.5
NC_035078.1	59080184	.	A	T	.	.	MAF_USDA=12.5
NC_035078.1	59080185	.	A	T	.	.	MAF_USDA=45.833
NC_035078.1	59080191	.	T	A	.	.	MAF_USDA=17.059
NC_035078.1	59080193	.	T	A	.	.	MAF_USDA=17.059
NC_035078.1	59080195	.	T	G	.	.	MAF_USDA=5.294
NC_035078.1	59080207	.	A	C	.	.	MAF_USDA=2.459
NC_035078.1	59080209	.	C	T	.	.	MAF_INRAE=5.263
NC_035078.1	59080212	.	G	T	.	.	MAF_USDA=4.118
NC_035078.1	59080222	.	T	C	.	.	MAF_INRAE=5.263;MAF_USDA=5.294
NC_035078.1	59080249	.	C	T	.	.	MAF_INRAE=21.053;MAF_USDA=7.647
NC_035078.1	59080287	.	C	A	.	.	MAF_USDA=6.25
NC_035078.1	59080291	.	G	A	.	.	MAF_INRAE=21.053;MAF_USDA=4.918
NC_035078.1	59080349	.	T	G	.	.	MAF_USDA=12.5
NC_035078.1	59080364	.	T	C	.	.	MAF_INRAE=10.127
NC_035078.1	59080365	.	G	T	.	.	MAF_INRAE=3.165
NC_035078.1	59080447	.	T	A	.	.	MAF_INRAE=44.304;MAF_USDA=18.824
NC_035078.1	59080448	.	A	T	.	.	MAF_INRAE=46.667;MAF_USDA=18.824
NC_035078.1	59080459	.	A	G	.	.	MAF_INRAE=6.329
NC_035078.1	59080474	.	A	G	.	.	MAF_INRAE=6.329
NC_035078.1	59080502	.	A	G	.	.	MAF_INRAE=6.329
NC_035078.1	59080522	.	C	T	.	.	MAF_INRAE=5.833;MAF_USDA=3.529
NC_035078.1	59080534	.	G	A	.	.	MAF_INRAE=5.063
NC_035078.1	59080568	.	G	A	.	.	MAF_INRAE=4.43
NC_035078.1	59080576	.	T	C	.	.	MAF_INRAE=3.797
NC_035078.1	59080578	.	T	C	.	.	MAF_INRAE=3.333
NC_035078.1	59080596	.	G	A	.	.	MAF_INRAE=3.797
NC_035078.1	59080629	.	T	C	.	.	MAF_INRAE=13.924;MAF_USDA=19.412
NC_035078.1	59080636	.	C	T	.	.	MAF_INRAE=11.392;MAF_USDA=7.059
NC_035078.1	59080656	.	C	T	.	.	MAF_USDA=1.765
NC_035078.1	59080672	.	G	T	.	.	MAF_INRAE=5.696
NC_035078.1	59080680	.	T	C	.	.	MAF_USDA=1.765
NC_035078.1	59080703	.	G	A	.	.	MAF_USDA=20.833
NC_035078.1	59080704	.	A	G	.	.	MAF_INRAE=5.833
NC_035078.1	59080767	.	G	T	.	.	MAF_USDA=2.083
NC_035078.1	59080793	.	G	T	.	.	MAF_INRAE=5.833;MAF_USDA=2.976
NC_035078.1	59080813	.	G	A	.	.	MAF_USDA=2.5
NC_035078.1	59080824	.	T	A	.	.	MAF_INRAE=17.089;MAF_USDA=28.235
NC_035078.1	59080849	.	C	G	.	.	MAF_INRAE=11.392;MAF_USDA=7.059
NC_035078.1	59080855	.	A	G	.	.	MAF_USDA=4.118
NC_035078.1	59080944	.	A	T	.	.	MAF_INRAE=17.722;MAF_USDA=29.412
NC_035078.1	59080986	.	G	T	.	.	MAF_USDA=1.639
NC_035078.1	59080997	.	G	A	.	.	MAF_INRAE=6.329;MAF_USDA=20.0
NC_035078.1	59081076	.	A	G	.	.	MAF_INRAE=6.329
NC_035078.1	59081136	.	A	G	.	.	MAF_INRAE=17.722;MAF_USDA=28.824
NC_035078.1	59081182	.	G	C	.	.	MAF_INRAE=17.722;MAF_USDA=30.588
NC_035078.1	59081245	.	G	T	.	.	MAF_USDA=2.459
NC_035078.1	59081259	.	T	C	.	.	MAF_INRAE=6.329
NC_035078.1	59081318	.	T	C	.	.	MAF_USDA=7.647
NC_035078.1	59081333	.	C	T	.	.	MAF_USDA=6.25
NC_035078.1	59081506	.	T	G	.	.	MAF_USDA=5.294
NC_035078.1	59081593	.	A	T	.	.	MAF_INRAE=6.329
NC_035078.1	59081603	.	C	T	.	.	MAF_USDA=1.639
NC_035078.1	59081625	.	G	A	.	.	MAF_USDA=8.235
NC_035078.1	59081666	.	G	T	.	.	MAF_INRAE=16.667;MAF_USDA=10.417
NC_035078.1	59081710	.	C	T	.	.	MAF_USDA=2.459
NC_035078.1	59081730	.	A	G	.	.	MAF_INRAE=5.263
NC_035078.1	59081775	.	T	G	.	.	MAF_USDA=3.279
NC_035078.1	59081782	.	C	T	.	.	MAF_INRAE=6.329;MAF_USDA=6.25
NC_035078.1	59081796	.	A	G	.	.	MAF_INRAE=6.962;MAF_USDA=3.279
NC_035078.1	59081849	.	T	C	.	.	MAF_INRAE=19.62;MAF_USDA=9.412
NC_035078.1	59081863	.	G	T	.	.	MAF_INRAE=5.833;MAF_USDA=3.279
NC_035078.1	59081894	.	G	T	.	.	MAF_USDA=6.557
NC_035078.1	59081958	.	T	G	.	.	MAF_INRAE=44.304;MAF_USDA=21.176
NC_035078.1	59082132	.	A	G	.	.	MAF_INRAE=12.658;MAF_USDA=8.824
NC_035078.1	59082159	.	C	T	.	.	MAF_USDA=4.098
NC_035078.1	59082238	.	T	C	.	.	MAF_INRAE=44.937;MAF_USDA=24.706
NC_035078.1	59082331	.	G	A	.	.	MAF_INRAE=13.291;MAF_USDA=2.941
NC_035078.1	59082382	.	C	A	.	.	MAF_INRAE=5.063;MAF_USDA=16.471
NC_035078.1	59082438	.	G	A	.	.	MAF_USDA=3.279
NC_035078.1	59082480	.	A	G	.	.	MAF_INRAE=42.405;MAF_USDA=42.941
NC_035078.1	59082503	.	A	G	.	.	MAF_INRAE=2.5;MAF_USDA=1.639
NC_035078.1	59082671	.	C	G	.	.	MAF_INRAE=5.263
NC_035078.1	59082748	.	G	A	.	.	MAF_USDA=1.639
NC_035078.1	59082813	.	C	T	.	.	MAF_INRAE=4.43;MAF_USDA=10.588
NC_035078.1	59082836	.	T	A	.	.	MAF_USDA=3.279
NC_035078.1	59082877	.	T	G	.	.	MAF_INRAE=2.5
NC_035078.1	59082957	.	A	T	.	.	MAF_USDA=1.639
NC_035078.1	59083208	.	T	C	.	.	MAF_USDA=7.647
NC_035078.1	59083366	.	A	G	.	.	MAF_USDA=3.279
NC_035078.1	59083425	.	C	T	.	.	MAF_INRAE=25.833;MAF_USDA=10.417
NC_035078.1	59083472	.	T	A	.	.	MAF_INRAE=12.658;MAF_USDA=8.824
NC_035078.1	59083473	.	A	T	.	.	MAF_INRAE=10.0;MAF_USDA=8.824
NC_035078.1	59083574	.	A	T	.	.	MAF_INRAE=44.304;MAF_USDA=18.824
NC_035078.1	59083576	.	C	A	.	.	MAF_USDA=4.118
NC_035078.1	59083607	.	C	T	.	.	MAF_USDA=4.706
NC_035078.1	59083653	.	G	T	.	.	MAF_INRAE=48.734;MAF_USDA=24.118
NC_035078.1	59083685	.	T	A	.	.	MAF_USDA=2.459
NC_035078.1	59083770	.	T	A	.	.	MAF_INRAE=5.833;MAF_USDA=2.941
NC_035078.1	59083976	.	A	T	.	.	MAF_USDA=3.529
NC_035078.1	59084130	.	C	T	.	.	MAF_INRAE=12.658;MAF_USDA=7.059
NC_035078.1	59084131	.	A	G	.	.	MAF_INRAE=10.0;MAF_USDA=7.059
NC_035078.1	59084246	.	C	A	.	.	MAF_USDA=4.098
NC_035078.1	59084290	.	T	C	.	.	MAF_USDA=4.918
NC_035078.1	59084337	.	C	A	.	.	MAF_USDA=4.762
NC_035078.1	59084403	.	A	T	.	.	MAF_USDA=1.639
NC_035078.1	59084439	.	G	A	.	.	MAF_USDA=2.459
NC_035078.1	59084635	.	A	T	.	.	MAF_USDA=1.639
NC_035078.1	59084679	.	G	A	.	.	MAF_INRAE=4.43;MAF_USDA=10.0
NC_035078.1	59084700	.	A	G	.	.	MAF_INRAE=8.228;MAF_USDA=34.706
NC_035078.1	59084735	.	G	C	.	.	MAF_USDA=1.667
NC_035078.1	59084743	.	C	T	.	.	MAF_USDA=6.25
NC_035078.1	59084908	.	T	A	.	.	MAF_INRAE=21.053;MAF_USDA=6.024
NC_035078.1	59085485	.	A	G	.	.	MAF_USDA=17.213
NC_035078.1	59085505	.	T	C	.	.	MAF_USDA=31.25
NC_035078.1	59085506	.	A	G	.	.	MAF_USDA=1.639
NC_035078.1	59085513	.	T	C	.	.	MAF_USDA=27.083
NC_035078.1	59085518	.	C	T	.	.	MAF_USDA=27.083
NC_035078.1	59085547	.	C	T	.	.	MAF_USDA=18.75
NC_035078.1	59085589	.	T	C	.	.	MAF_USDA=29.167
NC_035078.1	59085603	.	T	A	.	.	MAF_USDA=16.667
NC_035078.1	59085618	.	T	C	.	.	MAF_USDA=3.279
NC_035078.1	59085624	.	T	A	.	.	MAF_USDA=25.0
NC_035078.1	59085631	.	T	C	.	.	MAF_USDA=21.765
NC_035078.1	59085633	.	T	C	.	.	MAF_USDA=37.5
NC_035078.1	59085639	.	T	C	.	.	MAF_USDA=17.059
NC_035078.1	59085644	.	C	T	.	.	MAF_USDA=19.412
NC_035078.1	59085671	.	G	C	.	.	MAF_USDA=3.279
NC_035078.1	59085673	.	G	A	.	.	MAF_INRAE=12.658;MAF_USDA=7.647
NC_035078.1	59085678	.	A	C	.	.	MAF_INRAE=13.291;MAF_USDA=9.412
NC_035078.1	59085786	.	A	T	.	.	MAF_USDA=4.098
NC_035078.1	59085816	.	G	T	.	.	MAF_INRAE=13.291;MAF_USDA=10.588
NC_035078.1	59085843	.	T	G	.	.	MAF_INRAE=12.658;MAF_USDA=7.059
NC_035078.1	59085867	.	C	T	.	.	MAF_INRAE=43.038;MAF_USDA=19.412
NC_035078.1	59085931	.	C	T	.	.	MAF_USDA=1.667
NC_035078.1	59085974	.	G	A	.	.	MAF_USDA=1.639
NC_035078.1	59085976	.	G	A	.	.	MAF_INRAE=11.392;MAF_USDA=4.918
NC_035078.1	59085994	.	G	A	.	.	MAF_USDA=1.639
NC_035078.1	59086068	.	G	A	.	.	MAF_USDA=1.765
NC_035078.1	59086095	.	T	C	.	.	MAF_INRAE=43.671;MAF_USDA=21.765
NC_035078.1	59086103	.	G	C	.	.	MAF_USDA=1.176
NC_035078.1	59086131	.	C	T	.	.	MAF_USDA=5.294
NC_035078.1	59086165	.	C	T	.	.	MAF_USDA=10.588
NC_035078.1	59086322	.	C	T	.	.	MAF_USDA=7.647
NC_035078.1	59086474	.	G	A	.	.	MAF_INRAE=11.392
NC_035078.1	59086568	.	A	T	.	.	MAF_INRAE=12.658;MAF_USDA=10.0
NC_035078.1	59086569	.	C	T	.	.	MAF_INRAE=11.392;MAF_USDA=7.059
NC_035078.1	59086668	.	G	A	.	.	MAF_USDA=4.706
NC_035078.1	59086710	.	C	T	.	.	MAF_INRAE=4.43;MAF_USDA=2.353
NC_035078.1	59086730	.	G	C	.	.	MAF_USDA=1.639
NC_035078.1	59086802	.	A	T	.	.	MAF_USDA=3.279
NC_035078.1	59086834	.	C	T	.	.	MAF_INRAE=5.833;MAF_USDA=2.941
NC_035078.1	59086854	.	C	T	.	.	MAF_INRAE=13.291;MAF_USDA=3.279
NC_035078.1	59086888	.	G	A	.	.	MAF_USDA=1.639
NC_035078.1	59086916	.	T	A	.	.	MAF_USDA=2.459
NC_035078.1	59086949	.	G	T	.	.	MAF_USDA=2.459
NC_035078.1	59086961	.	C	A	.	.	MAF_INRAE=30.0;MAF_USDA=2.353
NC_035078.1	59086983	.	C	A	.	.	MAF_USDA=2.459
NC_035078.1	59086988	.	C	T	.	.	MAF_INRAE=11.392;MAF_USDA=7.059
NC_035078.1	59087052	.	T	G	.	.	MAF_INRAE=6.329
NC_035078.1	59087060	.	A	G	.	.	MAF_INRAE=25.949;MAF_USDA=19.412
NC_035078.1	59087083	.	G	A	.	.	MAF_USDA=2.459
NC_035078.1	59087124	.	G	A	.	.	MAF_USDA=2.459
NC_035078.1	59087126	.	T	G	.	.	MAF_USDA=2.459
NC_035078.1	59087146	.	C	T	.	.	MAF_INRAE=11.392;MAF_USDA=7.059
NC_035078.1	59087177	.	C	T	.	.	MAF_INRAE=48.734;MAF_USDA=38.235
NC_035078.1	59087189	.	G	A	.	.	MAF_USDA=1.639
NC_035078.1	59087193	.	G	A	.	.	MAF_USDA=2.459
NC_035078.1	59087247	.	T	C	.	.	MAF_USDA=2.459
NC_035078.1	59087251	.	C	A	.	.	MAF_INRAE=48.734;MAF_USDA=36.471
NC_035078.1	59087262	.	T	C	.	.	MAF_USDA=2.459
NC_035078.1	59087348	.	G	T	.	.	MAF_USDA=3.279
NC_035078.1	59087350	.	A	T	.	.	MAF_USDA=2.459
NC_035078.1	59087370	.	G	A	.	.	MAF_INRAE=4.43;MAF_USDA=2.353
NC_035078.1	59087415	.	A	C	.	.	MAF_INRAE=21.519;MAF_USDA=6.471
NC_035078.1	59087423	.	G	T	.	.	MAF_USDA=2.459
NC_035078.1	59087425	.	C	T	.	.	MAF_USDA=2.459
NC_035078.1	59087465	.	G	A	.	.	MAF_USDA=1.639
NC_035078.1	59087521	.	G	A	.	.	MAF_INRAE=21.519;MAF_USDA=16.471
NC_035078.1	59087635	.	A	T	.	.	MAF_INRAE=12.658;MAF_USDA=7.059
NC_035078.1	59087681	.	T	G	.	.	MAF_USDA=3.279
NC_035078.1	59087684	.	C	G	.	.	MAF_INRAE=6.329
NC_035078.1	59087717	.	G	A	.	.	MAF_INRAE=20.886;MAF_USDA=42.941
NC_035078.1	59087752	.	C	A	.	.	MAF_USDA=2.5
NC_035078.1	59087803	.	A	G	.	.	MAF_INRAE=12.025;MAF_USDA=7.059
NC_035078.1	59087831	.	G	A	.	.	MAF_INRAE=26.316;MAF_USDA=50.0
NC_035078.1	59087934	.	G	A	.	.	MAF_USDA=1.639
NC_035078.1	59087966	.	G	C	.	.	MAF_USDA=1.639
NC_035078.1	59087973	.	C	T	.	.	MAF_USDA=3.279
NC_035078.1	59088012	.	G	A	.	.	MAF_INRAE=12.025;MAF_USDA=7.059
NC_035078.1	59088050	.	G	T	.	.	MAF_USDA=3.279
NC_035078.1	59088051	.	G	C	.	.	MAF_USDA=3.279
NC_035078.1	59088074	.	A	G	.	.	MAF_USDA=1.639
NC_035078.1	59088162	.	G	A	.	.	MAF_USDA=3.333
NC_035078.1	59088168	.	A	G	.	.	MAF_USDA=4.167
NC_035078.1	59088195	.	G	C	.	.	MAF_USDA=1.639
NC_035078.1	59088218	.	G	A	.	.	MAF_INRAE=36.842;MAF_USDA=28.824
NC_035078.1	59088240	.	C	T	.	.	MAF_USDA=3.279
NC_035078.1	59088242	.	AGGGCACAGAGATTGGGGGAAAAGACTG	AGGGCACAGAGATTGGGGGAAAAGACTA	.	.	MAF_USDA=4.167
NC_035078.1	59088269	.	G	A	.	.	MAF_USDA=5.0
NC_035078.1	59088382	.	G	C	.	.	MAF_INRAE=37.975;MAF_USDA=22.353
NC_035078.1	59088403	.	A	T	.	.	MAF_INRAE=17.722;MAF_USDA=10.588
NC_035078.1	59088416	.	A	G	.	.	MAF_INRAE=5.833;MAF_USDA=17.647
NC_035078.1	59088450	.	T	C	.	.	MAF_USDA=1.639
NC_035078.1	59088637	.	A	G	.	.	MAF_USDA=2.353
NC_035078.1	59088647	.	C	A	.	.	MAF_INRAE=30.833;MAF_USDA=16.471
NC_035078.1	59088676	.	G	C	.	.	MAF_USDA=6.25
NC_035078.1	59088696	.	G	A	.	.	MAF_INRAE=11.392;MAF_USDA=7.059
NC_035078.1	59088700	.	G	T	.	.	MAF_INRAE=10.0;MAF_USDA=15.574
NC_035078.1	59088720	.	G	A	.	.	MAF_USDA=6.25
NC_035078.1	59088797	.	T	C	.	.	MAF_USDA=8.197
NC_035078.1	59088854	.	T	C	.	.	MAF_USDA=2.459
NC_035078.1	59088917	.	A	T	.	.	MAF_INRAE=9.167;MAF_USDA=20.0
NC_035078.1	59088932	.	T	G	.	.	MAF_INRAE=9.167;MAF_USDA=37.647
NC_035078.1	59088934	.	G	A	.	.	MAF_INRAE=9.167;MAF_USDA=37.647
NC_035078.1	59088935	.	C	A	.	.	MAF_INRAE=9.167;MAF_USDA=37.647
NC_035078.1	59088938	.	T	C	.	.	MAF_USDA=6.25
NC_035078.1	59088983	.	C	G	.	.	MAF_USDA=4.098
NC_035078.1	59089053	.	A	C	.	.	MAF_INRAE=18.354;MAF_USDA=15.294
NC_035078.1	59089070	.	C	A	.	.	MAF_INRAE=41.772;MAF_USDA=17.647
NC_035078.1	59089109	.	C	G	.	.	MAF_INRAE=20.0;MAF_USDA=2.353
NC_035078.1	59089120	.	A	C	.	.	MAF_USDA=1.639
NC_035078.1	59089172	.	G	A	.	.	MAF_INRAE=3.333;MAF_USDA=27.647
NC_035078.1	59089179	.	A	C	.	.	MAF_USDA=6.557
NC_035078.1	59089181	.	G	T	.	.	MAF_USDA=6.557
NC_035078.1	59089183	.	G	A	.	.	MAF_USDA=6.557
NC_035078.1	59089246	.	G	A	.	.	MAF_USDA=2.459
NC_035078.1	59089247	.	A	T	.	.	MAF_USDA=2.459
NC_035078.1	59089262	.	T	G	.	.	MAF_INRAE=7.5;MAF_USDA=11.176
NC_035078.1	59089263	.	C	G	.	.	MAF_USDA=12.353
NC_035078.1	59089270	.	A	G	.	.	MAF_USDA=13.529
NC_035078.1	59089285	.	C	A	.	.	MAF_USDA=12.353
NC_035078.1	59089299	.	T	C	.	.	MAF_USDA=12.353
NC_035078.1	59089329	.	G	T	.	.	MAF_INRAE=21.519;MAF_USDA=10.0
NC_035078.1	59089347	.	A	G	.	.	MAF_INRAE=25.316;MAF_USDA=38.235
NC_035078.1	59089352	.	C	G	.	.	MAF_INRAE=25.316;MAF_USDA=31.765
NC_035078.1	59089373	.	T	G	.	.	MAF_INRAE=27.215;MAF_USDA=46.471
NC_035078.1	59089440	.	G	A	.	.	MAF_USDA=8.197
NC_035078.1	59089444	.	C	A	.	.	MAF_USDA=1.639
NC_035078.1	59089460	.	A	G	.	.	MAF_INRAE=49.367;MAF_USDA=43.529
NC_035078.1	59089540	.	G	A	.	.	MAF_INRAE=12.658;MAF_USDA=4.118
NC_035078.1	59089555	.	C	T	.	.	MAF_INRAE=12.658;MAF_USDA=4.118
NC_035078.1	59089652	.	A	T	.	.	MAF_USDA=1.639
NC_035078.1	59089712	.	G	C	.	.	MAF_INRAE=2.5;MAF_USDA=15.294
NC_035078.1	59089727	.	A	G	.	.	MAF_USDA=4.098
NC_035078.1	59089751	.	G	A	.	.	MAF_INRAE=6.667;MAF_USDA=15.294
NC_035078.1	59089766	.	C	T	.	.	MAF_USDA=4.098
NC_035078.1	59089803	.	G	A	.	.	MAF_USDA=2.459
NC_035078.1	59089816	.	A	G	.	.	MAF_USDA=17.647
NC_035078.1	59089854	.	T	C	.	.	MAF_USDA=7.647
NC_035078.1	59089878	.	G	A	.	.	MAF_INRAE=15.823;MAF_USDA=11.176
NC_035078.1	59089934	.	C	T	.	.	MAF_INRAE=18.987;MAF_USDA=4.118
NC_035078.1	59089953	.	T	C	.	.	MAF_USDA=4.098
NC_035078.1	59089994	.	T	G	.	.	MAF_USDA=7.647
NC_035078.1	59090047	.	T	G	.	.	MAF_INRAE=2.5;MAF_USDA=20.0
NC_035078.1	59090073	.	A	T	.	.	MAF_USDA=1.639
NC_035078.1	59090119	.	T	A	.	.	MAF_USDA=11.176
NC_035078.1	59090137	.	A	G	.	.	MAF_USDA=4.706
NC_035078.1	59090138	.	G	A	.	.	MAF_USDA=4.706
NC_035078.1	59090160	.	T	G	.	.	MAF_USDA=3.279
NC_035078.1	59090179	.	A	G	.	.	MAF_USDA=1.639
NC_035078.1	59090196	.	T	C	.	.	MAF_USDA=1.639
NC_035078.1	59090216	.	C	T	.	.	MAF_USDA=4.706
NC_035078.1	59090265	.	C	T	.	.	MAF_INRAE=29.114;MAF_USDA=17.059
NC_035078.1	59090293	.	A	G	.	.	MAF_USDA=11.765
NC_035078.1	59090305	.	G	C	.	.	MAF_INRAE=50.0;MAF_USDA=43.529
NC_035078.1	59090348	.	A	G	.	.	MAF_INRAE=5.063
NC_035078.1	59090467	.	G	A	.	.	MAF_USDA=2.459
NC_035078.1	59090501	.	C	G	.	.	MAF_USDA=2.941
NC_035078.1	59090573	.	A	G	.	.	MAF_USDA=12.5
NC_035078.1	59090600	.	G	A	.	.	MAF_USDA=4.098
NC_035078.1	59090679	.	A	G	.	.	MAF_USDA=2.083
NC_035078.1	59090734	.	G	A	.	.	MAF_USDA=2.459
NC_035078.1	59090747	.	G	A	.	.	MAF_USDA=1.639
NC_035078.1	59090753	.	A	C	.	.	MAF_USDA=6.25
NC_035078.1	59090754	.	T	A	.	.	MAF_INRAE=2.5;MAF_USDA=16.471
NC_035078.1	59090755	.	G	T	.	.	MAF_INRAE=2.5;MAF_USDA=20.0
NC_035078.1	59090758	.	C	A	.	.	MAF_INRAE=20.886;MAF_USDA=4.118
NC_035078.1	59090780	.	C	A	.	.	MAF_INRAE=2.5;MAF_USDA=17.059
NC_035078.1	59090783	.	T	G	.	.	MAF_INRAE=2.5;MAF_USDA=12.5
NC_035078.1	59090878	.	C	A	.	.	MAF_USDA=9.836
NC_035078.1	59090891	.	C	T	.	.	MAF_INRAE=6.667;MAF_USDA=15.882
NC_035078.1	59090893	.	T	G	.	.	MAF_INRAE=20.833;MAF_USDA=2.353
NC_035078.1	59090898	.	C	A	.	.	MAF_USDA=1.639
NC_035078.1	59090929	.	G	A	.	.	MAF_USDA=4.706
NC_035078.1	59090973	.	C	T	.	.	MAF_INRAE=11.392;MAF_USDA=7.647
NC_035078.1	59091034	.	C	T	.	.	MAF_INRAE=2.5;MAF_USDA=14.583
NC_035078.1	59091061	.	G	A	.	.	MAF_INRAE=2.5;MAF_USDA=21.765
NC_035078.1	59091078	.	A	T	.	.	MAF_USDA=1.639
NC_035078.1	59091147	.	C	T	.	.	MAF_USDA=3.279
NC_035078.1	59091185	.	A	G	.	.	MAF_INRAE=37.342;MAF_USDA=10.656
NC_035078.1	59091226	.	G	A	.	.	MAF_INRAE=2.5;MAF_USDA=16.471
NC_035078.1	59091259	.	G	T	.	.	MAF_USDA=6.25
NC_035078.1	59091316	.	C	A	.	.	MAF_USDA=2.459
NC_035078.1	59091360	.	C	T	.	.	MAF_INRAE=21.519;MAF_USDA=18.75
NC_035078.1	59091433	.	A	C	.	.	MAF_USDA=3.279
NC_035078.1	59091437	.	A	T	.	.	MAF_USDA=2.459
NC_035078.1	59091438	.	A	T	.	.	MAF_USDA=2.459
NC_035078.1	59091447	.	C	T	.	.	MAF_USDA=6.557
NC_035078.1	59091471	.	C	T	.	.	MAF_INRAE=18.354;MAF_USDA=4.118
NC_035078.1	59091498	.	T	C	.	.	MAF_INRAE=2.5;MAF_USDA=17.059
NC_035078.1	59091509	.	G	A	.	.	MAF_USDA=1.639
NC_035078.1	59091595	.	C	T	.	.	MAF_INRAE=18.987;MAF_USDA=4.118
NC_035078.1	59091660	.	T	A	.	.	MAF_INRAE=11.392;MAF_USDA=7.059
NC_035078.1	59091723	.	G	A	.	.	MAF_INRAE=2.5;MAF_USDA=12.5
NC_035078.1	59091796	.	A	T	.	.	MAF_INRAE=14.557;MAF_USDA=22.951
NC_035078.1	59091826	.	C	T	.	.	MAF_USDA=6.557
NC_035078.1	59091884	.	T	A	.	.	MAF_INRAE=9.167;MAF_USDA=4.098
NC_035078.1	59091928	.	G	C	.	.	MAF_INRAE=5.696
NC_035078.1	59091938	.	C	T	.	.	MAF_INRAE=2.5;MAF_USDA=18.235
NC_035078.1	59091961	.	A	G	.	.	MAF_INRAE=2.5;MAF_USDA=17.059
NC_035078.1	59092036	.	T	A	.	.	MAF_USDA=1.639
NC_035078.1	59092143	.	T	C	.	.	MAF_USDA=2.459
NC_035078.1	59092192	.	G	A	.	.	MAF_INRAE=15.823;MAF_USDA=10.588
NC_035078.1	59092198	.	A	T	.	.	MAF_USDA=6.25
NC_035078.1	59092229	.	C	T	.	.	MAF_INRAE=12.658;MAF_USDA=5.882
NC_035078.1	59092234	.	A	G	.	.	MAF_INRAE=12.658;MAF_USDA=4.118
NC_035078.1	59092252	.	A	G	.	.	MAF_INRAE=6.667;MAF_USDA=15.294
NC_035078.1	59092264	.	A	C	.	.	MAF_INRAE=20.253;MAF_USDA=22.353
NC_035078.1	59092286	.	T	G	.	.	MAF_INRAE=37.342;MAF_USDA=48.235
NC_035078.1	59092324	.	T	C	.	.	MAF_INRAE=12.025;MAF_USDA=4.118
NC_035078.1	59092410	.	T	A	.	.	MAF_INRAE=7.5
NC_035078.1	59092415	.	T	C	.	.	MAF_USDA=2.083
NC_035078.1	59092439	.	T	G	.	.	MAF_INRAE=36.709;MAF_USDA=47.059
NC_035078.1	59092464	.	G	A	.	.	MAF_USDA=2.459
NC_035078.1	59092497	.	G	A	.	.	MAF_USDA=3.529
NC_035078.1	59092537	.	C	G	.	.	MAF_USDA=2.459
NC_035078.1	59092628	.	T	C	.	.	MAF_INRAE=6.667;MAF_USDA=15.882
NC_035078.1	59092633	.	A	C	.	.	MAF_USDA=1.639
NC_035078.1	59092662	.	C	G	.	.	MAF_INRAE=15.823;MAF_USDA=8.333
NC_035078.1	59092740	.	T	C	.	.	MAF_USDA=6.548
NC_035078.1	59092799	.	C	T	.	.	MAF_USDA=2.459
NC_035078.1	59092807	.	T	C	.	.	MAF_USDA=1.639
NC_035078.1	59092841	.	C	G	.	.	MAF_USDA=1.639
NC_035078.1	59092849	.	C	A	.	.	MAF_INRAE=18.987;MAF_USDA=4.118
NC_035078.1	59092871	.	A	G	.	.	MAF_INRAE=2.5;MAF_USDA=6.548
NC_035078.1	59092927	.	C	T	.	.	MAF_USDA=22.941
NC_035078.1	59093049	.	G	C	.	.	MAF_USDA=1.639
NC_035078.1	59093091	.	T	A	.	.	MAF_USDA=1.639
NC_035078.1	59093123	.	T	C	.	.	MAF_USDA=12.5
NC_035078.1	59093153	.	T	G	.	.	MAF_USDA=12.5
NC_035078.1	59093180	.	C	A	.	.	MAF_INRAE=20.886;MAF_USDA=8.824
NC_035078.1	59093196	.	T	A	.	.	MAF_USDA=1.639
NC_035078.1	59093259	.	T	A	.	.	MAF_INRAE=2.5
NC_035078.1	59093275	.	C	A	.	.	MAF_USDA=4.118
NC_035078.1	59093281	.	G	A	.	.	MAF_INRAE=22.785;MAF_USDA=29.412
NC_035078.1	59093284	.	G	A	.	.	MAF_INRAE=20.833
NC_035078.1	59093305	.	C	T	.	.	MAF_USDA=6.25
NC_035078.1	59093388	.	G	A	.	.	MAF_INRAE=12.658;MAF_USDA=3.529
NC_035078.1	59093451	.	G	T	.	.	MAF_USDA=1.639
NC_035078.1	59093473	.	T	A	.	.	MAF_INRAE=1.667;MAF_USDA=4.706
NC_035078.1	59093481	.	G	A	.	.	MAF_USDA=6.471
NC_035078.1	59093544	.	A	G	.	.	MAF_USDA=1.639
NC_035078.1	59093568	.	C	A	.	.	MAF_INRAE=2.5;MAF_USDA=5.882
NC_035078.1	59093580	.	C	T	.	.	MAF_USDA=2.459
NC_035078.1	59093741	.	A	C	.	.	MAF_INRAE=2.5;MAF_USDA=7.059
NC_035078.1	59093775	.	G	A	.	.	MAF_INRAE=5.833;MAF_USDA=2.083
NC_035078.1	59093847	.	A	T	.	.	MAF_INRAE=2.5;MAF_USDA=12.5
NC_035078.1	59093983	.	T	A	.	.	MAF_USDA=3.279
NC_035078.1	59093989	.	G	A	.	.	MAF_USDA=1.639
NC_035078.1	59094008	.	A	G	.	.	MAF_USDA=15.574
NC_035078.1	59094161	.	C	T	.	.	MAF_USDA=4.098
NC_035078.1	59094182	.	G	C	.	.	MAF_USDA=4.918
NC_035078.1	59094183	.	C	T	.	.	MAF_USDA=4.918
NC_035078.1	59094213	.	C	T	.	.	MAF_USDA=1.176
NC_035078.1	59094214	.	A	G	.	.	MAF_USDA=1.176
NC_035078.1	59094299	.	C	A	.	.	MAF_INRAE=15.823;MAF_USDA=10.588
NC_035078.1	59094302	.	G	A	.	.	MAF_USDA=14.583
NC_035078.1	59094366	.	G	T	.	.	MAF_INRAE=20.253;MAF_USDA=21.765
NC_035078.1	59094376	.	G	A	.	.	MAF_USDA=1.639
NC_035078.1	59094398	.	C	T	.	.	MAF_USDA=1.639
NC_035078.1	59094441	.	T	C	.	.	MAF_USDA=7.647
NC_035078.1	59094444	.	C	A	.	.	MAF_INRAE=2.5;MAF_USDA=12.5
NC_035078.1	59094447	.	A	C	.	.	MAF_INRAE=18.987;MAF_USDA=4.118
NC_035078.1	59094457	.	C	T	.	.	MAF_USDA=1.639
NC_035078.1	59094526	.	C	T	.	.	MAF_INRAE=20.833;MAF_USDA=2.353
NC_035078.1	59094529	.	C	T	.	.	MAF_INRAE=20.253;MAF_USDA=16.667
NC_035078.1	59094546	.	C	A	.	.	MAF_INRAE=2.5;MAF_USDA=12.5
NC_035078.1	59094557	.	C	T	.	.	MAF_INRAE=18.987;MAF_USDA=7.059
NC_035078.1	59094562	.	G	A	.	.	MAF_USDA=2.459
NC_035078.1	59094575	.	T	G	.	.	MAF_INRAE=21.519;MAF_USDA=8.235
NC_035078.1	59094577	.	T	A	.	.	MAF_INRAE=16.667;MAF_USDA=8.235
NC_035078.1	59094696	.	A	G	.	.	MAF_INRAE=6.667;MAF_USDA=15.882
NC_035078.1	59094739	.	G	C	.	.	MAF_USDA=2.459
NC_035078.1	59094821	.	C	A	.	.	MAF_USDA=1.639
NC_035078.1	59094877	.	G	A	.	.	MAF_INRAE=20.253;MAF_USDA=13.529
NC_035078.1	59094939	.	C	T	.	.	MAF_INRAE=23.418;MAF_USDA=13.529
NC_035078.1	59094943	.	C	T	.	.	MAF_USDA=8.235
NC_035078.1	59095026	.	A	C	.	.	MAF_INRAE=7.5;MAF_USDA=14.706
NC_035078.1	59095031	.	A	G	.	.	MAF_USDA=4.918
NC_035078.1	59095034	.	G	A	.	.	MAF_USDA=6.25
NC_035078.1	59095074	.	C	A	.	.	MAF_USDA=1.639
NC_035078.1	59095123	.	C	T	.	.	MAF_INRAE=2.5;MAF_USDA=5.294
NC_035078.1	59095141	.	T	C	.	.	MAF_USDA=2.083
NC_035078.1	59095149	.	C	T	.	.	MAF_USDA=1.639
NC_035078.1	59095156	.	A	T	.	.	MAF_USDA=1.176
NC_035078.1	59095167	.	A	G	.	.	MAF_USDA=1.176
NC_035078.1	59095239	.	G	A	.	.	MAF_USDA=1.639
NC_035078.1	59095241	.	G	A	.	.	MAF_USDA=12.5
NC_035078.1	59095258	.	T	A	.	.	MAF_INRAE=2.5
NC_035078.1	59095264	.	A	T	.	.	MAF_INRAE=21.519
NC_035078.1	59095318	.	G	A	.	.	MAF_INRAE=2.5;MAF_USDA=5.294
NC_035078.1	59095331	.	T	G	.	.	MAF_USDA=1.639
NC_035078.1	59095338	.	A	T	.	.	MAF_USDA=1.176
NC_035078.1	59095376	.	G	C	.	.	MAF_USDA=1.639
NC_035078.1	59095384	.	G	A	.	.	MAF_INRAE=1.667;MAF_USDA=6.471
NC_035078.1	59095407	.	C	T	.	.	MAF_USDA=4.098
NC_035078.1	59095421	.	A	T	.	.	MAF_USDA=1.639
NC_035078.1	59095423	.	G	A	.	.	MAF_INRAE=1.667;MAF_USDA=5.294
NC_035078.1	59095448	.	G	A	.	.	MAF_INRAE=2.5;MAF_USDA=12.5
NC_035078.1	59095450	.	G	T	.	.	MAF_INRAE=2.5;MAF_USDA=12.5
NC_035078.1	59095458	.	C	T	.	.	MAF_INRAE=2.5;MAF_USDA=6.471
NC_035078.1	59095459	.	G	A	.	.	MAF_INRAE=6.329
NC_035078.1	59095460	.	C	T	.	.	MAF_USDA=1.639
NC_035078.1	59095462	.	A	C	.	.	MAF_INRAE=42.5;MAF_USDA=50.0
NC_035078.1	59095516	.	T	G	.	.	MAF_USDA=12.5
NC_035078.1	59095526	.	G	T	.	.	MAF_INRAE=2.5;MAF_USDA=5.294
NC_035078.1	59095528	.	G	A	.	.	MAF_INRAE=2.5;MAF_USDA=5.294
NC_035078.1	59095545	.	C	T	.	.	MAF_INRAE=12.658;MAF_USDA=5.294
NC_035078.1	59095562	.	T	C	.	.	MAF_USDA=4.706
NC_035078.1	59095604	.	C	T	.	.	MAF_USDA=1.639
NC_035078.1	59095641	.	T	A	.	.	MAF_USDA=5.882
NC_035078.1	59095644	.	A	G	.	.	MAF_INRAE=2.5;MAF_USDA=11.176
NC_035078.1	59095817	.	G	C	.	.	MAF_INRAE=17.722;MAF_USDA=15.882
NC_035078.1	59095945	.	C	T	.	.	MAF_USDA=3.279
NC_035078.1	59095975	.	A	T	.	.	MAF_INRAE=6.329
NC_035078.1	59096060	.	C	T	.	.	MAF_INRAE=15.19;MAF_USDA=10.0
NC_035078.1	59096091	.	T	A	.	.	MAF_INRAE=21.053;MAF_USDA=4.118
NC_035078.1	59096143	.	C	T	.	.	MAF_USDA=4.167
NC_035078.1	59096144	.	G	A	.	.	MAF_INRAE=26.316;MAF_USDA=10.0
NC_035078.1	59096960	.	C	T	.	.	MAF_USDA=1.639
NC_035078.1	59096979	.	G	T	.	.	MAF_USDA=10.0
NC_035078.1	59096995	.	C	T	.	.	MAF_INRAE=1.667
NC_035078.1	59097037	.	A	T	.	.	MAF_INRAE=2.5;MAF_USDA=2.459
NC_035078.1	59097070	.	G	T	.	.	MAF_INRAE=4.43;MAF_USDA=2.353
NC_035078.1	59097141	.	A	T	.	.	MAF_INRAE=1.667
NC_035078.1	59097163	.	C	A	.	.	MAF_USDA=4.118
NC_035078.1	59097181	.	A	C	.	.	MAF_INRAE=1.667;MAF_USDA=6.471
NC_035078.1	59097194	.	G	T	.	.	MAF_USDA=9.016
NC_035078.1	59097229	.	C	T	.	.	MAF_USDA=2.459
NC_035078.1	59097345	.	G	A	.	.	MAF_USDA=6.522
NC_035078.1	59097355	.	A	C	.	.	MAF_USDA=6.522
NC_035078.1	59097375	.	T	C	.	.	MAF_USDA=1.639
NC_035078.1	59097381	.	T	C	.	.	MAF_INRAE=10.0
NC_035078.1	59097418	.	T	G	.	.	MAF_INRAE=2.5;MAF_USDA=6.471
NC_035078.1	59097431	.	C	T	.	.	MAF_USDA=1.639
NC_035078.1	59097439	.	G	A	.	.	MAF_USDA=6.25
NC_035078.1	59097443	.	G	A	.	.	MAF_USDA=2.459
NC_035078.1	59097483	.	G	A	.	.	MAF_USDA=3.529
NC_035078.1	59097497	.	T	C	.	.	MAF_INRAE=12.658;MAF_USDA=4.118
NC_035078.1	59097556	.	G	A	.	.	MAF_USDA=1.176
NC_035078.1	59097562	.	A	T	.	.	MAF_INRAE=20.833;MAF_USDA=4.167
NC_035078.1	59097643	.	G	A	.	.	MAF_INRAE=20.886;MAF_USDA=8.235
NC_035078.1	59097676	.	T	A	.	.	MAF_USDA=1.639
NC_035078.1	59097690	.	C	T	.	.	MAF_INRAE=2.5;MAF_USDA=6.471
NC_035078.1	59097891	.	A	G	.	.	MAF_INRAE=3.333;MAF_USDA=6.471
NC_035078.1	59097948	.	A	G	.	.	MAF_USDA=10.588
NC_035078.1	59097964	.	C	A	.	.	MAF_USDA=8.929
NC_035078.1	59097985	.	G	A	.	.	MAF_INRAE=4.43;MAF_USDA=2.353
NC_035078.1	59098045	.	T	A	.	.	MAF_USDA=7.059
NC_035078.1	59098103	.	A	C	.	.	MAF_INRAE=2.5;MAF_USDA=4.706
NC_035078.1	59098111	.	A	C	.	.	MAF_USDA=3.279
NC_035078.1	59098141	.	G	A	.	.	MAF_USDA=6.25
NC_035078.1	59098145	.	C	T	.	.	MAF_INRAE=13.924;MAF_USDA=5.294
NC_035078.1	59098182	.	C	A	.	.	MAF_INRAE=13.291;MAF_USDA=4.118
NC_035078.1	59098355	.	GCATTCGT	GCATTCGC	.	.	MAF_USDA=29.167
NC_035078.1	59098362	.	T	C	.	.	MAF_INRAE=29.167
NC_035078.1	59098381	.	C	T	.	.	MAF_USDA=3.279
NC_035078.1	59098452	.	A	G	.	.	MAF_INRAE=2.5;MAF_USDA=5.294
NC_035078.1	59098530	.	G	A	.	.	MAF_USDA=14.118
NC_035078.1	59098594	.	A	G	.	.	MAF_INRAE=20.833;MAF_USDA=5.294
NC_035078.1	59098635	.	C	G	.	.	MAF_USDA=1.639
NC_035078.1	59098640	.	C	T	.	.	MAF_INRAE=2.5;MAF_USDA=12.5
NC_035078.1	59098641	.	C	G	.	.	MAF_USDA=9.836
NC_035078.1	59098656	.	G	T	.	.	MAF_USDA=3.279
NC_035078.1	59098672	.	A	C	.	.	MAF_USDA=4.918
NC_035078.1	59098724	.	T	C	.	.	MAF_INRAE=12.025;MAF_USDA=5.294
NC_035078.1	59098744	.	C	G	.	.	MAF_USDA=1.639
NC_035078.1	59098745	.	A	T	.	.	MAF_USDA=12.5
NC_035078.1	59098801	.	A	G	.	.	MAF_INRAE=9.167;MAF_USDA=24.706
NC_035078.1	59098851	.	T	C	.	.	MAF_USDA=6.557
NC_035078.1	59098930	.	C	T	.	.	MAF_INRAE=20.833;MAF_USDA=5.294
NC_035078.1	59099011	.	C	T	.	.	MAF_USDA=2.5
NC_035078.1	59099018	.	C	T	.	.	MAF_INRAE=5.263;MAF_USDA=1.667
NC_035078.1	59099023	.	A	G	.	.	MAF_INRAE=12.658;MAF_USDA=4.167
NC_035078.1	59099092	.	A	C	.	.	MAF_INRAE=42.405;MAF_USDA=48.235
NC_035078.1	59099181	.	G	A	.	.	MAF_INRAE=6.329;MAF_USDA=5.738
NC_035078.1	59099271	.	A	C	.	.	MAF_USDA=2.459
NC_035078.1	59099279	.	A	G	.	.	MAF_INRAE=18.354;MAF_USDA=34.706
NC_035078.1	59099304	.	A	G	.	.	MAF_INRAE=18.354;MAF_USDA=33.529
NC_035078.1	59099309	.	G	A	.	.	MAF_INRAE=1.667
NC_035078.1	59099325	.	A	G	.	.	MAF_USDA=2.941
NC_035078.1	59099353	.	A	T	.	.	MAF_USDA=1.176
NC_035078.1	59099374	.	A	G	.	.	MAF_INRAE=17.089;MAF_USDA=23.529
NC_035078.1	59099409	.	G	T	.	.	MAF_INRAE=3.333;MAF_USDA=12.941
NC_035078.1	59099461	.	T	G	.	.	MAF_USDA=3.279
NC_035078.1	59099483	.	C	G	.	.	MAF_INRAE=21.519;MAF_USDA=7.647
NC_035078.1	59099484	.	G	A	.	.	MAF_INRAE=2.5
NC_035078.1	59099501	.	G	A	.	.	MAF_INRAE=18.987;MAF_USDA=22.353
NC_035078.1	59099516	.	G	A	.	.	MAF_USDA=1.639
NC_035078.1	59099535	.	A	G	.	.	MAF_INRAE=18.987;MAF_USDA=22.941
NC_035078.1	59099639	.	C	A	.	.	MAF_INRAE=9.167;MAF_USDA=3.279
NC_035078.1	59099656	.	G	A	.	.	MAF_INRAE=18.354;MAF_USDA=23.529
NC_035078.1	59099657	.	T	G	.	.	MAF_INRAE=14.167;MAF_USDA=23.529
NC_035078.1	59099692	.	G	C	.	.	MAF_USDA=2.459
NC_035078.1	59099845	.	G	T	.	.	MAF_INRAE=2.5
NC_035078.1	59099882	.	G	T	.	.	MAF_USDA=11.765
NC_035078.1	59099893	.	G	A	.	.	MAF_USDA=6.25
NC_035078.1	59099929	.	A	C	.	.	MAF_USDA=12.5
NC_035078.1	59099933	.	A	C	.	.	MAF_USDA=5.882
NC_035078.1	59099935	.	T	G	.	.	MAF_USDA=5.882
NC_035078.1	59099950	.	G	A	.	.	MAF_INRAE=34.81;MAF_USDA=34.118
NC_035078.1	59099951	.	G	A	.	.	MAF_USDA=4.706
NC_035078.1	59099953	.	G	C	.	.	MAF_USDA=6.471
NC_035078.1	59099976	.	A	G	.	.	MAF_INRAE=13.291;MAF_USDA=5.294
NC_035078.1	59100032	.	G	C	.	.	MAF_INRAE=34.81;MAF_USDA=26.471
NC_035078.1	59100051	.	G	C	.	.	MAF_INRAE=5.833;MAF_USDA=9.412
NC_035078.1	59100071	.	C	A	.	.	MAF_USDA=9.016
NC_035078.1	59100121	.	T	G	.	.	MAF_INRAE=2.5
NC_035078.1	59100128	.	A	G	.	.	MAF_INRAE=15.823;MAF_USDA=11.765
NC_035078.1	59100153	.	TA	TT	.	.	MAF_USDA=27.083
NC_035078.1	59100154	.	A	T	.	.	MAF_INRAE=18.354
NC_035078.1	59100159	.	T	C	.	.	MAF_USDA=13.115
NC_035078.1	59100219	.	G	A	.	.	MAF_USDA=13.253
NC_035078.1	59100326	.	C	T	.	.	MAF_USDA=31.25
NC_035078.1	59100327	.	T	C	.	.	MAF_USDA=31.25
NC_035078.1	59101022	.	C	T	.	.	MAF_USDA=2.586
NC_035078.1	59101051	.	C	G	.	.	MAF_INRAE=19.62;MAF_USDA=32.738
NC_035078.1	59101066	.	A	G	.	.	MAF_INRAE=5.263;MAF_USDA=15.0
NC_035078.1	59101153	.	T	C	.	.	MAF_INRAE=5.0;MAF_USDA=10.0
NC_035078.1	59101158	.	A	T	.	.	MAF_INRAE=2.5
NC_035078.1	59101186	.	A	C	.	.	MAF_USDA=1.765
NC_035078.1	59101234	.	A	G	.	.	MAF_INRAE=20.833;MAF_USDA=4.167
NC_035078.1	59101370	.	C	T	.	.	MAF_USDA=6.557
NC_035078.1	59101394	.	G	A	.	.	MAF_INRAE=18.354;MAF_USDA=32.353
NC_035078.1	59101453	.	A	T	.	.	MAF_INRAE=18.354;MAF_USDA=32.353
NC_035078.1	59101533	.	C	T	.	.	MAF_USDA=3.279
NC_035078.1	59101555	.	A	G	.	.	MAF_USDA=9.836
NC_035078.1	59101659	.	T	C	.	.	MAF_INRAE=17.722;MAF_USDA=17.647
NC_035078.1	59101745	.	G	A	.	.	MAF_USDA=3.279
NC_035078.1	59101766	.	C	T	.	.	MAF_USDA=3.279
NC_035078.1	59101834	.	C	G	.	.	MAF_INRAE=12.658;MAF_USDA=4.118
NC_035078.1	59101837	.	C	T	.	.	MAF_USDA=1.639
NC_035078.1	59101840	.	A	G	.	.	MAF_USDA=2.459
NC_035078.1	59101951	.	G	C	.	.	MAF_INRAE=17.722;MAF_USDA=20.0
NC_035078.1	59101983	.	C	A	.	.	MAF_INRAE=22.152;MAF_USDA=7.647
NC_035078.1	59101998	.	G	T	.	.	MAF_USDA=2.083
NC_035078.1	59102058	.	C	T	.	.	MAF_INRAE=12.658;MAF_USDA=4.118
NC_035078.1	59102066	.	G	T	.	.	MAF_USDA=1.765
NC_035078.1	59102083	.	C	A	.	.	MAF_INRAE=18.354;MAF_USDA=32.353
NC_035078.1	59102106	.	G	T	.	.	MAF_INRAE=18.354;MAF_USDA=31.176
NC_035078.1	59102129	.	C	T	.	.	MAF_USDA=2.459
NC_035078.1	59102216	.	T	C	.	.	MAF_INRAE=12.658;MAF_USDA=4.098
NC_035078.1	59102218	.	C	A	.	.	MAF_USDA=2.353
NC_035078.1	59102245	.	C	T	.	.	MAF_USDA=13.529
NC_035078.1	59102270	.	C	A	.	.	MAF_INRAE=22.152
NC_035078.1	59102274	.	T	G	.	.	MAF_USDA=5.294
NC_035078.1	59102275	.	T	A	.	.	MAF_USDA=1.765
NC_035078.1	59102280	.	G	A	.	.	MAF_USDA=4.918
NC_035078.1	59102282	.	G	A	.	.	MAF_USDA=3.279
NC_035078.1	59102303	.	G	A	.	.	MAF_INRAE=42.405;MAF_USDA=35.294
NC_035078.1	59102305	.	A	T	.	.	MAF_INRAE=47.5;MAF_USDA=35.294
NC_035078.1	59102308	.	G	A	.	.	MAF_INRAE=36.667;MAF_USDA=49.412
NC_035078.1	59102331	.	G	C	.	.	MAF_INRAE=44.304;MAF_USDA=29.412
NC_035078.1	59102375	.	G	A	.	.	MAF_INRAE=18.987;MAF_USDA=31.765
NC_035078.1	59102378	.	T	C	.	.	MAF_INRAE=15.0;MAF_USDA=30.0
NC_035078.1	59102380	.	C	T	.	.	MAF_USDA=3.279
NC_035078.1	59102382	.	G	A	.	.	MAF_INRAE=15.0;MAF_USDA=30.0
NC_035078.1	59102386	.	C	T	.	.	MAF_INRAE=15.0;MAF_USDA=30.588
NC_035078.1	59102392	.	A	G	.	.	MAF_USDA=1.765
NC_035078.1	59102428	.	G	C	.	.	MAF_INRAE=18.354;MAF_USDA=32.353
NC_035078.1	59102438	.	G	A	.	.	MAF_USDA=1.765
NC_035078.1	59102440	.	T	C	.	.	MAF_INRAE=18.354;MAF_USDA=30.588
NC_035078.1	59102448	.	A	T	.	.	MAF_USDA=2.459
NC_035078.1	59102450	.	C	A	.	.	MAF_INRAE=18.354;MAF_USDA=18.235
NC_035078.1	59102459	.	G	A	.	.	MAF_USDA=1.639
NC_035078.1	59102469	.	T	C	.	.	MAF_USDA=3.279
NC_035078.1	59102481	.	A	C	.	.	MAF_INRAE=18.354;MAF_USDA=32.353
NC_035078.1	59102530	.	A	T	.	.	MAF_USDA=1.639
NC_035078.1	59102533	.	G	T	.	.	MAF_INRAE=9.167
NC_035078.1	59102550	.	T	A	.	.	MAF_USDA=1.176
NC_035078.1	59102568	.	G	A	.	.	MAF_INRAE=18.354;MAF_USDA=34.706
NC_035078.1	59102577	.	G	A	.	.	MAF_INRAE=9.167;MAF_USDA=2.459
NC_035078.1	59102603	.	T	C	.	.	MAF_INRAE=18.354;MAF_USDA=30.588
NC_035078.1	59102691	.	T	A	.	.	MAF_USDA=4.167
NC_035078.1	59102693	.	G	T	.	.	MAF_INRAE=5.833;MAF_USDA=14.706
NC_035078.1	59102700	.	G	A	.	.	MAF_INRAE=18.354;MAF_USDA=33.529
NC_035078.1	59102704	.	A	G	.	.	MAF_USDA=4.098
NC_035078.1	59102712	.	G	T	.	.	MAF_INRAE=18.354;MAF_USDA=33.529
NC_035078.1	59102763	.	C	T	.	.	MAF_INRAE=9.167;MAF_USDA=3.279
NC_035078.1	59102816	.	A	G	.	.	MAF_USDA=1.765
NC_035078.1	59102817	.	G	T	.	.	MAF_INRAE=18.354;MAF_USDA=32.941
NC_035078.1	59102885	.	T	C	.	.	MAF_USDA=1.639
NC_035078.1	59102899	.	G	A	.	.	MAF_INRAE=29.747;MAF_USDA=30.588
NC_035078.1	59102913	.	A	G	.	.	MAF_INRAE=5.833;MAF_USDA=1.176
NC_035078.1	59102917	.	G	T	.	.	MAF_USDA=2.459
NC_035078.1	59102951	.	C	T	.	.	MAF_USDA=3.279
NC_035078.1	59103031	.	G	T	.	.	MAF_USDA=5.294
NC_035078.1	59103107	.	C	G	.	.	MAF_INRAE=18.354;MAF_USDA=32.353
NC_035078.1	59103119	.	A	C	.	.	MAF_INRAE=1.667
NC_035078.1	59103136	.	C	A	.	.	MAF_USDA=1.639
NC_035078.1	59103198	.	C	G	.	.	MAF_USDA=6.25
NC_035078.1	59103199	.	T	A	.	.	MAF_INRAE=22.152;MAF_USDA=6.471
NC_035078.1	59103249	.	T	G	.	.	MAF_USDA=1.639
NC_035078.1	59103322	.	C	A	.	.	MAF_USDA=2.459
NC_035078.1	59103334	.	G	A	.	.	MAF_INRAE=34.177;MAF_USDA=14.118
NC_035078.1	59103548	.	C	T	.	.	MAF_INRAE=18.354;MAF_USDA=31.765
NC_035078.1	59103565	.	G	A	.	.	MAF_USDA=5.738
NC_035078.1	59103611	.	G	C	.	.	MAF_INRAE=8.333;MAF_USDA=3.333
NC_035078.1	59103624	.	T	C	.	.	MAF_USDA=2.5
NC_035078.1	59103643	.	C	T	.	.	MAF_USDA=3.279
NC_035078.1	59103656	.	T	A	.	.	MAF_USDA=1.765
NC_035078.1	59103721	.	A	G	.	.	MAF_USDA=1.639
NC_035078.1	59103722	.	G	T	.	.	MAF_USDA=3.279
NC_035078.1	59103791	.	G	A	.	.	MAF_USDA=1.639
NC_035078.1	59103820	.	T	C	.	.	MAF_INRAE=5.833;MAF_USDA=1.176
NC_035078.1	59103832	.	T	A	.	.	MAF_INRAE=6.329
NC_035078.1	59103840	.	C	A	.	.	MAF_USDA=3.279
NC_035078.1	59103873	.	T	G	.	.	MAF_INRAE=12.658;MAF_USDA=4.118
NC_035078.1	59103906	.	C	G	.	.	MAF_INRAE=6.329
NC_035078.1	59103926	.	G	A	.	.	MAF_USDA=2.353
NC_035078.1	59103960	.	T	G	.	.	MAF_USDA=4.706
NC_035078.1	59104012	.	T	A	.	.	MAF_INRAE=6.329
NC_035078.1	59104013	.	G	T	.	.	MAF_USDA=1.765
NC_035078.1	59104025	.	G	A	.	.	MAF_USDA=3.279
NC_035078.1	59104045	.	A	G	.	.	MAF_USDA=3.279
NC_035078.1	59104068	.	A	T	.	.	MAF_USDA=10.417
NC_035078.1	59104070	.	G	A	.	.	MAF_USDA=10.417
NC_035078.1	59104081	.	A	G	.	.	MAF_USDA=3.279
NC_035078.1	59104142	.	T	C	.	.	MAF_INRAE=17.722;MAF_USDA=20.0
NC_035078.1	59104368	.	G	T	.	.	MAF_USDA=4.098
NC_035078.1	59104447	.	T	A	.	.	MAF_USDA=1.176
NC_035078.1	59104450	.	C	T	.	.	MAF_USDA=4.098
NC_035078.1	59104460	.	C	A	.	.	MAF_USDA=7.377
NC_035078.1	59104595	.	A	T	.	.	MAF_INRAE=6.329;MAF_USDA=13.529
NC_035078.1	59104620	.	G	T	.	.	MAF_USDA=3.279
NC_035078.1	59104621	.	C	T	.	.	MAF_USDA=3.279
NC_035078.1	59104695	.	A	T	.	.	MAF_INRAE=25.949;MAF_USDA=25.882
NC_035078.1	59104697	.	G	A	.	.	MAF_INRAE=10.0;MAF_USDA=4.118
NC_035078.1	59104782	.	G	A	.	.	MAF_INRAE=25.949;MAF_USDA=6.471
NC_035078.1	59104797	.	A	C	.	.	MAF_INRAE=27.215;MAF_USDA=21.765
NC_035078.1	59104877	.	T	C	.	.	MAF_INRAE=5.263;MAF_USDA=18.235
NC_035078.1	59104908	.	T	C	.	.	MAF_USDA=5.738
NC_035078.1	59104914	.	C	G	.	.	MAF_USDA=7.059
NC_035078.1	59104955	.	A	T	.	.	MAF_USDA=7.059
NC_035078.1	59105029	.	G	A	.	.	MAF_USDA=2.941
NC_035078.1	59105048	.	G	A	.	.	MAF_USDA=3.529
NC_035078.1	59105132	.	A	T	.	.	MAF_USDA=2.459
NC_035078.1	59105354	.	G	A	.	.	MAF_INRAE=5.263;MAF_USDA=27.059
NC_035078.1	59105448	.	A	G	.	.	MAF_USDA=4.918
NC_035078.1	59105464	.	C	T	.	.	MAF_USDA=14.754
NC_035078.1	59105466	.	G	C	.	.	MAF_USDA=4.918
NC_035078.1	59105824	.	T	C	.	.	MAF_USDA=2.353
NC_035078.1	59105854	.	C	G	.	.	MAF_INRAE=20.253;MAF_USDA=29.167
NC_035078.1	59105884	.	A	T	.	.	MAF_USDA=2.459
NC_035078.1	59105887	.	C	G	.	.	MAF_INRAE=18.354;MAF_USDA=6.471
NC_035078.1	59105905	.	T	C	.	.	MAF_INRAE=18.354;MAF_USDA=6.471
NC_035078.1	59105928	.	T	G	.	.	MAF_USDA=5.738
NC_035078.1	59105945	.	C	A	.	.	MAF_USDA=13.529
NC_035078.1	59105947	.	A	C	.	.	MAF_USDA=3.279
NC_035078.1	59105954	.	C	T	.	.	MAF_USDA=3.529
NC_035078.1	59106097	.	C	T	.	.	MAF_USDA=2.459
NC_035078.1	59106134	.	G	C	.	.	MAF_USDA=6.557
NC_035078.1	59106178	.	A	G	.	.	MAF_USDA=2.459
NC_035078.1	59106224	.	T	A	.	.	MAF_INRAE=20.253;MAF_USDA=29.167
NC_035078.1	59106251	.	A	G	.	.	MAF_INRAE=5.0
NC_035078.1	59106313	.	TGT	TGA	.	.	MAF_USDA=16.667
NC_035078.1	59106315	.	T	A	.	.	MAF_INRAE=17.722
NC_035078.1	59106324	.	C	A	.	.	MAF_INRAE=4.167;MAF_USDA=3.529
NC_035078.1	59106367	.	A	C	.	.	MAF_INRAE=19.62;MAF_USDA=32.353
NC_035078.1	59106373	.	A	C	.	.	MAF_INRAE=17.722;MAF_USDA=5.882
NC_035078.1	59106374	.	T	A	.	.	MAF_INRAE=11.667;MAF_USDA=16.667
NC_035078.1	59106378	.	A	G	.	.	MAF_USDA=4.706
NC_035078.1	59106457	.	T	G	.	.	MAF_USDA=10.656
NC_035078.1	59106459	.	T	C	.	.	MAF_INRAE=42.405;MAF_USDA=20.0
NC_035078.1	59106490	.	C	A	.	.	MAF_USDA=5.833
NC_035078.1	59108282	.	A	G	.	.	MAF_INRAE=40.506;MAF_USDA=8.929
NC_035078.1	59108283	.	C	T	.	.	MAF_INRAE=49.167;MAF_USDA=44.048
NC_035078.1	59108299	.	G	A	.	.	MAF_INRAE=44.937;MAF_USDA=33.529
NC_035078.1	59108349	.	C	A	.	.	MAF_INRAE=43.671;MAF_USDA=34.118
NC_035078.1	59108351	.	G	T	.	.	MAF_INRAE=47.5;MAF_USDA=34.118
NC_035078.1	59108366	.	A	G	.	.	MAF_INRAE=17.089;MAF_USDA=5.882
NC_035078.1	59108368	.	G	T	.	.	MAF_INRAE=1.667
NC_035078.1	59108370	.	C	A	.	.	MAF_INRAE=43.038;MAF_USDA=34.118
NC_035078.1	59108435	.	T	A	.	.	MAF_USDA=3.279
NC_035078.1	59108500	.	T	G	.	.	MAF_INRAE=42.405;MAF_USDA=34.118
NC_035078.1	59108522	.	G	A	.	.	MAF_INRAE=5.0;MAF_USDA=5.294
NC_035078.1	59108615	.	C	T	.	.	MAF_USDA=2.941
NC_035078.1	59108751	.	A	C	.	.	MAF_INRAE=42.405;MAF_USDA=17.059
NC_035078.1	59108778	.	C	T	.	.	MAF_INRAE=37.342;MAF_USDA=31.176
NC_035078.1	59108797	.	G	T	.	.	MAF_INRAE=12.658;MAF_USDA=4.118
NC_035078.1	59108818	.	G	A	.	.	MAF_INRAE=32.911;MAF_USDA=17.647
NC_035078.1	59108819	.	T	G	.	.	MAF_USDA=4.918
NC_035078.1	59108821	.	A	C	.	.	MAF_USDA=4.098
NC_035078.1	59108829	.	C	G	.	.	MAF_INRAE=42.405;MAF_USDA=30.0
NC_035078.1	59108879	.	G	T	.	.	MAF_USDA=6.471
NC_035078.1	59108955	.	C	A	.	.	MAF_INRAE=5.0;MAF_USDA=7.059
NC_035078.1	59108959	.	T	A	.	.	MAF_USDA=6.25
NC_035078.1	59108980	.	A	C	.	.	MAF_USDA=2.353
NC_035078.1	59108988	.	C	A	.	.	MAF_INRAE=42.405;MAF_USDA=30.588
NC_035078.1	59108998	.	G	A	.	.	MAF_USDA=1.639
NC_035078.1	59109014	.	T	C	.	.	MAF_INRAE=42.405;MAF_USDA=30.0
NC_035078.1	59109018	.	C	T	.	.	MAF_USDA=4.918
NC_035078.1	59109051	.	C	T	.	.	MAF_USDA=4.118
NC_035078.1	59109171	.	T	G	.	.	MAF_INRAE=42.405;MAF_USDA=15.882
NC_035078.1	59109241	.	C	T	.	.	MAF_USDA=8.235
NC_035078.1	59109279	.	A	T	.	.	MAF_INRAE=5.0;MAF_USDA=6.471
NC_035078.1	59109307	.	A	C	.	.	MAF_USDA=2.459
NC_035078.1	59109308	.	A	T	.	.	MAF_USDA=2.459
NC_035078.1	59109367	.	A	T	.	.	MAF_INRAE=5.0;MAF_USDA=5.882
NC_035078.1	59109370	.	G	A	.	.	MAF_USDA=1.639
NC_035078.1	59109408	.	T	A	.	.	MAF_USDA=1.639
NC_035078.1	59109483	.	C	A	.	.	MAF_USDA=1.176
NC_035078.1	59109565	.	C	T	.	.	MAF_INRAE=5.263;MAF_USDA=7.059
NC_035078.1	59109587	.	T	A	.	.	MAF_INRAE=4.167;MAF_USDA=3.279
NC_035078.1	59109640	.	T	C	.	.	MAF_INRAE=18.354;MAF_USDA=10.0
NC_035078.1	59109681	.	A	C	.	.	MAF_USDA=2.459
NC_035078.1	59109780	.	G	A	.	.	MAF_USDA=2.353
NC_035078.1	59109826	.	A	C	.	.	MAF_INRAE=5.0
NC_035078.1	59109856	.	G	A	.	.	MAF_INRAE=42.405;MAF_USDA=28.824
NC_035078.1	59109890	.	T	C	.	.	MAF_INRAE=42.405;MAF_USDA=30.0
NC_035078.1	59109935	.	C	A	.	.	MAF_INRAE=41.772;MAF_USDA=17.647
NC_035078.1	59110016	.	T	C	.	.	MAF_USDA=2.459
NC_035078.1	59110032	.	T	G	.	.	MAF_USDA=2.5
NC_035078.1	59110039	.	T	C	.	.	MAF_INRAE=5.0;MAF_USDA=5.357
NC_035078.1	59110108	.	T	G	.	.	MAF_INRAE=32.911;MAF_USDA=15.294
NC_035078.1	59110165	.	G	A	.	.	MAF_INRAE=13.291;MAF_USDA=1.639
NC_035078.1	59110207	.	G	A	.	.	MAF_USDA=2.459
NC_035078.1	59110256	.	C	A	.	.	MAF_INRAE=31.579;MAF_USDA=30.0
NC_035078.1	59110261	.	T	G	.	.	MAF_USDA=3.279
NC_035078.1	59110319	.	G	C	.	.	MAF_INRAE=41.139;MAF_USDA=30.0
NC_035078.1	59110331	.	G	T	.	.	MAF_USDA=4.918
NC_035078.1	59110346	.	G	T	.	.	MAF_INRAE=32.911;MAF_USDA=18.235
NC_035078.1	59110383	.	A	G	.	.	MAF_USDA=4.918
NC_035078.1	59110423	.	A	C	.	.	MAF_USDA=6.25
NC_035078.1	59110430	.	C	T	.	.	MAF_USDA=14.754
NC_035078.1	59110490	.	A	T	.	.	MAF_USDA=2.459
NC_035078.1	59110520	.	G	T	.	.	MAF_USDA=1.639
NC_035078.1	59110590	.	T	C	.	.	MAF_INRAE=5.263;MAF_USDA=5.882
NC_035078.1	59110658	.	G	C	.	.	MAF_USDA=1.639
NC_035078.1	59110702	.	G	C	.	.	MAF_USDA=17.213
NC_035078.1	59111639	.	C	A	.	.	MAF_USDA=18.75
NC_035078.1	59111651	.	G	C	.	.	MAF_USDA=20.833
NC_035078.1	59111808	.	A	G	.	.	MAF_INRAE=5.263
NC_035078.1	59111894	.	G	T	.	.	MAF_USDA=1.765
NC_035078.1	59111901	.	G	C	.	.	MAF_USDA=1.765
NC_035078.1	59111935	.	G	A	.	.	MAF_USDA=1.639
NC_035078.1	59111940	.	G	T	.	.	MAF_USDA=15.574
NC_035078.1	59111977	.	G	T	.	.	MAF_USDA=4.118
NC_035078.1	59112004	.	T	A	.	.	MAF_USDA=3.279
NC_035078.1	59112057	.	G	A	.	.	MAF_USDA=1.667
NC_035078.1	59112085	.	A	G	.	.	MAF_INRAE=35.0;MAF_USDA=27.083
NC_035078.1	59112172	.	A	G	.	.	MAF_USDA=1.639
NC_035078.1	59112202	.	A	G	.	.	MAF_USDA=1.639
NC_035078.1	59112259	.	T	C	.	.	MAF_INRAE=1.667
NC_035078.1	59112279	.	G	T	.	.	MAF_INRAE=31.579;MAF_USDA=20.588
NC_035078.1	59112326	.	G	A	.	.	MAF_USDA=4.706
NC_035078.1	59112330	.	T	A	.	.	MAF_INRAE=31.579;MAF_USDA=22.941
NC_035078.1	59112344	.	A	T	.	.	MAF_USDA=5.833
NC_035078.1	59112390	.	T	A	.	.	MAF_USDA=2.5
NC_035078.1	59112427	.	G	T	.	.	MAF_INRAE=28.947;MAF_USDA=20.238
NC_035078.1	59112475	.	A	G	.	.	MAF_INRAE=23.684;MAF_USDA=12.5
NC_035078.1	59112502	.	T	G	.	.	MAF_USDA=14.881
NC_035078.1	59112567	.	G	A	.	.	MAF_USDA=44.048
NC_035078.1	59112588	.	C	G	.	.	MAF_INRAE=36.842;MAF_USDA=16.071
NC_035078.1	59112639	.	C	A	.	.	MAF_USDA=7.377
NC_035078.1	59112668	.	G	A	.	.	MAF_INRAE=34.177;MAF_USDA=22.353
NC_035078.1	59112676	.	G	T	.	.	MAF_INRAE=41.772;MAF_USDA=15.882
NC_035078.1	59112687	.	A	G	.	.	MAF_INRAE=32.911;MAF_USDA=17.059
NC_035078.1	59112711	.	C	T	.	.	MAF_USDA=5.882
NC_035078.1	59112737	.	T	C	.	.	MAF_USDA=1.667
NC_035078.1	59112777	.	T	G	.	.	MAF_INRAE=46.835;MAF_USDA=26.471
NC_035078.1	59112830	.	G	T	.	.	MAF_USDA=2.459
NC_035078.1	59112845	.	T	A	.	.	MAF_USDA=7.377
NC_035078.1	59112927	.	T	G	.	.	MAF_USDA=14.754
NC_035078.1	59112932	.	A	G	.	.	MAF_USDA=1.639
NC_035078.1	59112952	.	C	T	.	.	MAF_USDA=1.765
NC_035078.1	59113192	.	C	G	.	.	MAF_INRAE=5.263;MAF_USDA=5.294
NC_035078.1	59113195	.	T	C	.	.	MAF_USDA=5.738
NC_035078.1	59113197	.	A	C	.	.	MAF_INRAE=18.354;MAF_USDA=10.0
NC_035078.1	59113198	.	T	A	.	.	MAF_USDA=5.882
NC_035078.1	59113277	.	G	T	.	.	MAF_USDA=4.167
NC_035078.1	59113288	.	G	A	.	.	MAF_USDA=2.941
NC_035078.1	59113300	.	C	T	.	.	MAF_USDA=2.459
NC_035078.1	59113310	.	G	A	.	.	MAF_USDA=2.459
NC_035078.1	59113317	.	T	C	.	.	MAF_USDA=4.118
NC_035078.1	59113340	.	A	G	.	.	MAF_INRAE=5.0;MAF_USDA=4.706
NC_035078.1	59113348	.	C	A	.	.	MAF_USDA=4.706
NC_035078.1	59113382	.	G	T	.	.	MAF_USDA=2.459
NC_035078.1	59113549	.	C	T	.	.	MAF_INRAE=46.203;MAF_USDA=20.588
NC_035078.1	59113606	.	A	G	.	.	MAF_INRAE=43.671;MAF_USDA=29.412
NC_035078.1	59113685	.	C	T	.	.	MAF_INRAE=41.772;MAF_USDA=17.647
NC_035078.1	59113719	.	C	T	.	.	MAF_USDA=5.294
NC_035078.1	59113728	.	G	T	.	.	MAF_USDA=1.639
NC_035078.1	59113733	.	T	G	.	.	MAF_INRAE=5.263;MAF_USDA=10.0
NC_035078.1	59113819	.	G	A	.	.	MAF_USDA=3.529
NC_035078.1	59113858	.	A	G	.	.	MAF_USDA=3.279
NC_035078.1	59113879	.	T	G	.	.	MAF_USDA=9.412
NC_035078.1	59113893	.	C	T	.	.	MAF_INRAE=5.263;MAF_USDA=10.0
NC_035078.1	59113902	.	T	G	.	.	MAF_USDA=12.5
NC_035078.1	59113963	.	A	G	.	.	MAF_USDA=4.167
NC_035078.1	59113974	.	T	C	.	.	MAF_USDA=18.033
NC_035078.1	59114012	.	C	A	.	.	MAF_USDA=6.25
NC_035078.1	59114217	.	A	G	.	.	MAF_USDA=4.167
NC_035078.1	59114255	.	T	G	.	.	MAF_INRAE=5.263;MAF_USDA=5.882
NC_035078.1	59114827	.	T	C	.	.	MAF_USDA=12.5
NC_035078.1	59114833	.	C	A	.	.	MAF_USDA=1.19
NC_035078.1	59114879	.	G	C	.	.	MAF_INRAE=36.842;MAF_USDA=4.918
NC_035078.1	59114909	.	A	T	.	.	MAF_USDA=1.765
NC_035078.1	59114913	.	C	A	.	.	MAF_USDA=3.279
NC_035078.1	59115035	.	A	G	.	.	MAF_INRAE=18.987;MAF_USDA=32.941
NC_035078.1	59115039	.	G	T	.	.	MAF_INRAE=16.456;MAF_USDA=11.176
NC_035078.1	59115136	.	A	T	.	.	MAF_INRAE=18.354;MAF_USDA=29.412
NC_035078.1	59115195	.	C	A	.	.	MAF_USDA=6.25
NC_035078.1	59115196	.	T	C	.	.	MAF_USDA=6.25
NC_035078.1	59115682	.	C	T	.	.	MAF_INRAE=21.053;MAF_USDA=4.118
NC_035078.1	59115809	.	T	C	.	.	MAF_INRAE=42.405;MAF_USDA=16.471
NC_035078.1	59115824	.	C	T	.	.	MAF_USDA=4.706
NC_035078.1	59115864	.	T	G	.	.	MAF_USDA=2.459
NC_035078.1	59115876	.	C	G	.	.	MAF_USDA=2.459
NC_035078.1	59115925	.	C	G	.	.	MAF_USDA=22.131
NC_035078.1	59115932	.	C	T	.	.	MAF_USDA=22.131
NC_035078.1	59115976	.	G	A	.	.	MAF_USDA=4.098
NC_035078.1	59115977	.	A	G	.	.	MAF_USDA=4.098
NC_035078.1	59116109	.	T	A	.	.	MAF_INRAE=5.833;MAF_USDA=5.294
NC_035078.1	59116116	.	A	C	.	.	MAF_USDA=1.639
NC_035078.1	59116130	.	G	T	.	.	MAF_INRAE=5.263;MAF_USDA=4.706
NC_035078.1	59116222	.	C	T	.	.	MAF_USDA=1.639
NC_035078.1	59116227	.	G	A	.	.	MAF_INRAE=5.263;MAF_USDA=5.294
NC_035078.1	59116247	.	G	C	.	.	MAF_INRAE=47.468;MAF_USDA=28.824
NC_035078.1	59116262	.	G	A	.	.	MAF_USDA=8.197
NC_035078.1	59116292	.	A	T	.	.	MAF_USDA=1.639
NC_035078.1	59116792	.	T	A	.	.	MAF_USDA=38.824
NC_035078.1	59116846	.	G	T	.	.	MAF_INRAE=47.368;MAF_USDA=36.471
NC_035078.1	59116902	.	C	A	.	.	MAF_INRAE=3.333;MAF_USDA=2.459
NC_035078.1	59117070	.	C	A	.	.	MAF_USDA=7.377
NC_035078.1	59117099	.	T	A	.	.	MAF_INRAE=49.367
NC_035078.1	59117225	.	C	T	.	.	MAF_INRAE=5.0
NC_035078.1	59117352	.	C	T	.	.	MAF_USDA=6.25
NC_035078.1	59117445	.	A	C	.	.	MAF_USDA=1.639
NC_035078.1	59117476	.	C	T	.	.	MAF_INRAE=36.709;MAF_USDA=14.706
NC_035078.1	59117504	.	A	C	.	.	MAF_USDA=1.639
NC_035078.1	59117651	.	C	T	.	.	MAF_USDA=8.333
NC_035078.1	59119103	.	G	A	.	.	MAF_USDA=1.639
NC_035078.1	59119114	.	C	A	.	.	MAF_USDA=12.353
NC_035078.1	59119151	.	T	A	.	.	MAF_INRAE=27.215;MAF_USDA=3.529
NC_035078.1	59119217	.	G	A	.	.	MAF_INRAE=5.263;MAF_USDA=12.941
NC_035078.1	59119280	.	C	A	.	.	MAF_INRAE=5.263;MAF_USDA=14.118
NC_035078.1	59119293	.	T	G	.	.	MAF_INRAE=5.263;MAF_USDA=25.294
NC_035078.1	59119394	.	A	C	.	.	MAF_INRAE=5.263
NC_035078.1	59119603	.	C	A	.	.	MAF_USDA=1.639
NC_035078.1	59119698	.	C	G	.	.	MAF_USDA=5.882
NC_035078.1	59119701	.	A	T	.	.	MAF_USDA=2.353
NC_035078.1	59119749	.	C	T	.	.	MAF_USDA=1.765
NC_035078.1	59119882	.	G	A	.	.	MAF_INRAE=41.772;MAF_USDA=15.882
NC_035078.1	59119978	.	T	C	.	.	MAF_INRAE=43.671;MAF_USDA=17.059
NC_035078.1	59120061	.	C	A	.	.	MAF_INRAE=5.263;MAF_USDA=5.882
NC_035078.1	59120118	.	C	T	.	.	MAF_INRAE=42.405;MAF_USDA=16.471
NC_035078.1	59120150	.	G	A	.	.	MAF_USDA=2.941
NC_035078.1	59120162	.	C	T	.	.	MAF_USDA=4.098
NC_035078.1	59120165	.	C	G	.	.	MAF_INRAE=36.709;MAF_USDA=40.0
NC_035078.1	59120177	.	G	A	.	.	MAF_USDA=12.5
NC_035078.1	59120194	.	C	T	.	.	MAF_INRAE=17.722;MAF_USDA=10.588
NC_035078.1	59120195	.	T	A	.	.	MAF_INRAE=5.263;MAF_USDA=5.294
NC_035078.1	59120209	.	C	T	.	.	MAF_USDA=1.639
NC_035078.1	59120256	.	C	T	.	.	MAF_INRAE=4.167;MAF_USDA=3.279
NC_035078.1	59120283	.	G	A	.	.	MAF_INRAE=42.405;MAF_USDA=17.647
NC_035078.1	59120325	.	C	A	.	.	MAF_USDA=1.765
NC_035078.1	59120413	.	A	T	.	.	MAF_USDA=1.765
NC_035078.1	59120418	.	T	G	.	.	MAF_INRAE=41.139;MAF_USDA=16.471
NC_035078.1	59120426	.	A	T	.	.	MAF_USDA=5.882
NC_035078.1	59120446	.	A	G	.	.	MAF_USDA=2.083
NC_035078.1	59120469	.	C	T	.	.	MAF_USDA=6.25
NC_035078.1	59120531	.	C	A	.	.	MAF_USDA=2.083
NC_035078.1	59120657	.	T	C	.	.	MAF_INRAE=31.579;MAF_USDA=14.706
NC_035078.1	59120735	.	A	T	.	.	MAF_INRAE=31.579;MAF_USDA=17.059
NC_035078.1	59120768	.	T	G	.	.	MAF_USDA=6.25
NC_035078.1	59122653	.	T	C	.	.	MAF_INRAE=5.263;MAF_USDA=11.31
NC_035078.1	59122690	.	C	T	.	.	MAF_USDA=10.0
NC_035078.1	59122729	.	A	T	.	.	MAF_USDA=2.459
NC_035078.1	59122820	.	T	G	.	.	MAF_USDA=2.459
NC_035078.1	59122875	.	T	G	.	.	MAF_USDA=1.639
NC_035078.1	59123036	.	A	G	.	.	MAF_USDA=1.639
NC_035078.1	59123162	.	A	T	.	.	MAF_INRAE=42.405;MAF_USDA=15.882
NC_035078.1	59123175	.	C	T	.	.	MAF_USDA=3.279
NC_035078.1	59123407	.	C	G	.	.	MAF_USDA=10.0
NC_035078.1	59123414	.	C	A	.	.	MAF_USDA=6.25
NC_035078.1	59123561	.	C	G	.	.	MAF_INRAE=19.62;MAF_USDA=10.0
NC_035078.1	59123596	.	T	A	.	.	MAF_USDA=4.098
NC_035078.1	59123613	.	A	T	.	.	MAF_USDA=3.279
NC_035078.1	59123637	.	G	C	.	.	MAF_USDA=3.279
NC_035078.1	59123656	.	C	T	.	.	MAF_INRAE=12.658;MAF_USDA=10.0
NC_035078.1	59123699	.	A	G	.	.	MAF_INRAE=41.772;MAF_USDA=15.882
NC_035078.1	59123770	.	T	C	.	.	MAF_INRAE=4.167
NC_035078.1	59123790	.	T	C	.	.	MAF_USDA=1.765
NC_035078.1	59123793	.	A	T	.	.	MAF_USDA=1.639
NC_035078.1	59123829	.	G	T	.	.	MAF_USDA=1.639
NC_035078.1	59123892	.	G	A	.	.	MAF_USDA=1.639
NC_035078.1	59123935	.	C	A	.	.	MAF_USDA=2.459
NC_035078.1	59124076	.	A	G	.	.	MAF_USDA=7.059
NC_035078.1	59124077	.	T	A	.	.	MAF_INRAE=43.671;MAF_USDA=47.059
NC_035078.1	59124114	.	T	C	.	.	MAF_INRAE=43.038;MAF_USDA=15.882
NC_035078.1	59124135	.	G	A	.	.	MAF_INRAE=22.152;MAF_USDA=16.471
NC_035078.1	59124137	.	A	T	.	.	MAF_USDA=3.279
NC_035078.1	59124170	.	C	A	.	.	MAF_USDA=1.639
NC_035078.1	59124275	.	C	A	.	.	MAF_INRAE=31.579;MAF_USDA=15.882
NC_035078.1	59124307	.	A	T	.	.	MAF_USDA=1.639
NC_035078.1	59124316	.	C	G	.	.	MAF_USDA=6.25
NC_035078.1	59124343	.	C	T	.	.	MAF_INRAE=13.291;MAF_USDA=20.0
NC_035078.1	59124388	.	G	C	.	.	MAF_USDA=1.639
NC_035078.1	59124395	.	T	C	.	.	MAF_USDA=2.459
NC_035078.1	59124460	.	T	C	.	.	MAF_USDA=13.115
NC_035078.1	59124476	.	C	G	.	.	MAF_USDA=31.667
NC_035078.1	59124708	.	T	A	.	.	MAF_USDA=25.0
NC_035078.1	59126191	.	C	T	.	.	MAF_USDA=8.235
NC_035078.1	59126192	.	ATTGCTTTCCTT	ATTGCTTTCCTC	.	.	MAF_USDA=29.167
NC_035078.1	59126213	.	G	T	.	.	MAF_USDA=2.459
NC_035078.1	59126326	.	G	A	.	.	MAF_USDA=8.333
NC_035078.1	59126334	.	C	T	.	.	MAF_INRAE=41.772;MAF_USDA=17.647
NC_035078.1	59126342	.	A	G	.	.	MAF_INRAE=41.772;MAF_USDA=17.059
NC_035078.1	59126420	.	C	T	.	.	MAF_USDA=6.25
NC_035078.1	59126536	.	T	A	.	.	MAF_USDA=1.639
NC_035078.1	59126544	.	A	G	.	.	MAF_INRAE=42.405;MAF_USDA=17.059
NC_035078.1	59126591	.	T	A	.	.	MAF_USDA=2.459
NC_035078.1	59126599	.	C	A	.	.	MAF_USDA=6.25
NC_035078.1	59126732	.	G	A	.	.	MAF_USDA=4.918
NC_035078.1	59126736	.	C	T	.	.	MAF_USDA=6.25
NC_035078.1	59126769	.	A	G	.	.	MAF_INRAE=39.241;MAF_USDA=15.294
NC_035078.1	59126903	.	G	T	.	.	MAF_INRAE=42.405;MAF_USDA=15.882
NC_035078.1	59126929	.	C	T	.	.	MAF_USDA=12.941
NC_035078.1	59126964	.	T	A	.	.	MAF_USDA=12.941
NC_035078.1	59127041	.	C	T	.	.	MAF_INRAE=9.167;MAF_USDA=2.083
NC_035078.1	59127042	.	G	A	.	.	MAF_INRAE=44.304;MAF_USDA=41.765
NC_035078.1	59127269	.	C	T	.	.	MAF_USDA=3.279
NC_035078.1	59127396	.	T	C	.	.	MAF_USDA=2.459
NC_035078.1	59127437	.	G	T	.	.	MAF_USDA=1.639
NC_035078.1	59127470	.	C	T	.	.	MAF_USDA=30.588
NC_035078.1	59129237	.	C	A	.	.	MAF_USDA=1.765
NC_035078.1	59129346	.	C	T	.	.	MAF_USDA=4.167
NC_035078.1	59129349	.	A	C	.	.	MAF_INRAE=17.5;MAF_USDA=4.167
NC_035078.1	59129365	.	C	T	.	.	MAF_USDA=4.167
NC_035078.1	59129421	.	G	T	.	.	MAF_INRAE=20.253;MAF_USDA=12.353
NC_035078.1	59129433	.	G	A	.	.	MAF_USDA=4.167
NC_035078.1	59129593	.	T	G	.	.	MAF_INRAE=18.354;MAF_USDA=6.471
NC_035078.1	59129623	.	A	C	.	.	MAF_INRAE=13.291;MAF_USDA=10.588
NC_035078.1	59129634	.	A	T	.	.	MAF_USDA=1.639
NC_035078.1	59129711	.	G	A	.	.	MAF_USDA=4.167
NC_035078.1	59129717	.	C	T	.	.	MAF_USDA=5.294
NC_035078.1	59129854	.	T	A	.	.	MAF_USDA=1.639
NC_035078.1	59129906	.	G	A	.	.	MAF_INRAE=18.354;MAF_USDA=12.941
NC_035078.1	59129981	.	C	T	.	.	MAF_USDA=2.459
NC_035078.1	59130114	.	G	A	.	.	MAF_USDA=1.639
NC_035078.1	59130136	.	G	T	.	.	MAF_USDA=2.459
NC_035078.1	59130213	.	C	T	.	.	MAF_USDA=1.639
NC_035078.1	59130302	.	C	A	.	.	MAF_INRAE=19.62;MAF_USDA=12.941
NC_035078.1	59130436	.	G	T	.	.	MAF_INRAE=37.342;MAF_USDA=8.235
NC_035078.1	59130501	.	T	C	.	.	MAF_USDA=4.167
NC_035078.1	59130597	.	C	T	.	.	MAF_USDA=3.529
NC_035078.1	59130661	.	C	A	.	.	MAF_USDA=11.176
NC_035078.1	59130663	.	T	C	.	.	MAF_USDA=11.176
NC_035078.1	59130704	.	G	A	.	.	MAF_INRAE=5.263;MAF_USDA=11.176
NC_035078.1	59130915	.	A	G	.	.	MAF_INRAE=5.263;MAF_USDA=25.882
NC_035078.1	59130916	.	A	T	.	.	MAF_USDA=25.882
NC_035078.1	59130977	.	T	C	.	.	MAF_USDA=6.471
NC_035078.1	59131034	.	G	A	.	.	MAF_USDA=11.176
NC_035078.1	59131055	.	C	T	.	.	MAF_INRAE=5.263;MAF_USDA=6.25
NC_035078.1	59131062	.	A	C	.	.	MAF_INRAE=5.263;MAF_USDA=6.25
NC_035078.1	59131063	.	A	T	.	.	MAF_USDA=6.25
NC_035078.1	59131152	.	A	C	.	.	MAF_INRAE=33.544;MAF_USDA=33.529
NC_035078.1	59131201	.	C	T	.	.	MAF_USDA=2.459
NC_035078.1	59131216	.	T	C	.	.	MAF_INRAE=42.405;MAF_USDA=15.882
NC_035078.1	59131220	.	A	T	.	.	MAF_USDA=12.353
NC_035078.1	59131310	.	C	T	.	.	MAF_INRAE=20.253;MAF_USDA=30.0
NC_035078.1	59131337	.	C	A	.	.	MAF_INRAE=20.253;MAF_USDA=10.588
NC_035078.1	59131340	.	T	A	.	.	MAF_USDA=17.059
NC_035078.1	59131344	.	T	C	.	.	MAF_USDA=13.529
NC_035078.1	59131393	.	C	T	.	.	MAF_INRAE=20.886;MAF_USDA=10.0
NC_035078.1	59131410	.	T	G	.	.	MAF_USDA=16.667
NC_035078.1	59131446	.	C	T	.	.	MAF_USDA=7.059
NC_035078.1	59131479	.	C	T	.	.	MAF_INRAE=42.405;MAF_USDA=28.824
NC_035078.1	59131508	.	C	T	.	.	MAF_USDA=1.639
NC_035078.1	59131542	.	C	T	.	.	MAF_USDA=1.639
NC_035078.1	59131607	.	C	T	.	.	MAF_USDA=1.639
NC_035078.1	59131627	.	G	C	.	.	MAF_USDA=2.083
NC_035078.1	59131649	.	C	G	.	.	MAF_USDA=12.941
NC_035078.1	59131658	.	T	C	.	.	MAF_USDA=8.235
NC_035078.1	59131740	.	A	C	.	.	MAF_USDA=4.098
NC_035078.1	59131784	.	T	C	.	.	MAF_USDA=10.588
NC_035078.1	59131814	.	T	G,A	.	.	MAF_INRAE=5.263
NC_035078.1	59132024	.	T	C	.	.	MAF_USDA=1.639
NC_035078.1	59132108	.	G	T	.	.	MAF_INRAE=33.544;MAF_USDA=34.706
NC_035078.1	59132355	.	T	C	.	.	MAF_USDA=8.235
NC_035078.1	59132472	.	C	T	.	.	MAF_USDA=4.918
NC_035078.1	59132531	.	G	T	.	.	MAF_INRAE=5.263;MAF_USDA=1.639
NC_035078.1	59132561	.	G	A	.	.	MAF_USDA=1.695
NC_035078.1	59132638	.	T	G	.	.	MAF_USDA=12.5
NC_035078.1	59132701	.	T	A	.	.	MAF_USDA=7.143
NC_035078.1	59132813	.	T	C	.	.	MAF_USDA=39.583
NC_035078.1	59132857	.	G	A	.	.	MAF_USDA=39.286
NC_035078.1	59132858	.	G	T	.	.	MAF_INRAE=5.263;MAF_USDA=14.118
NC_035078.1	59132901	.	G	A	.	.	MAF_USDA=14.706
NC_035078.1	59132923	.	C	T	.	.	MAF_USDA=1.639
NC_035078.1	59132924	.	G	A	.	.	MAF_USDA=35.882
NC_035078.1	59133018	.	G	A	.	.	MAF_USDA=8.824
NC_035078.1	59133048	.	G	C	.	.	MAF_INRAE=12.658;MAF_USDA=13.095
NC_035078.1	59133150	.	T	C	.	.	MAF_INRAE=24.051;MAF_USDA=15.294
NC_035078.1	59133182	.	A	T	.	.	MAF_INRAE=34.81;MAF_USDA=34.118
NC_035078.1	59133184	.	G	T	.	.	MAF_USDA=6.25
NC_035078.1	59133229	.	G	C	.	.	MAF_USDA=5.294
NC_035078.1	59133274	.	C	G	.	.	MAF_USDA=5.294
NC_035078.1	59133296	.	A	C	.	.	MAF_USDA=16.471
NC_035078.1	59133468	.	T	C	.	.	MAF_USDA=11.176
NC_035078.1	59133627	.	C	G	.	.	MAF_USDA=4.167
NC_035078.1	59133652	.	C	G	.	.	MAF_USDA=14.583
NC_035078.1	59134432	.	C	T	.	.	MAF_INRAE=12.025;MAF_USDA=4.118
NC_035078.1	59134433	.	T	A	.	.	MAF_INRAE=9.167;MAF_USDA=4.118
NC_035078.1	59134435	.	A	C	.	.	MAF_INRAE=9.167;MAF_USDA=3.529
NC_035078.1	59134453	.	G	A	.	.	MAF_INRAE=12.658;MAF_USDA=3.571
NC_035078.1	59134487	.	TTAAT	TTAAA	.	.	MAF_USDA=4.167
NC_035078.1	59134571	.	C	T	.	.	MAF_USDA=1.667
NC_035078.1	59134612	.	T	A	.	.	MAF_INRAE=20.886;MAF_USDA=32.738
NC_035078.1	59134633	.	T	G	.	.	MAF_USDA=9.524
NC_035078.1	59134636	.	G	T	.	.	MAF_INRAE=17.5;MAF_USDA=14.286
NC_035078.1	59134652	.	G	A	.	.	MAF_INRAE=4.167;MAF_USDA=8.333
NC_035078.1	59134664	.	T	C	.	.	MAF_INRAE=24.051;MAF_USDA=38.095
NC_035078.1	59134672	.	C	T	.	.	MAF_USDA=5.0
NC_035078.1	59134741	.	A	T	.	.	MAF_USDA=1.639
NC_035078.1	59134783	.	G	T	.	.	MAF_INRAE=12.658;MAF_USDA=14.118
NC_035078.1	59134801	.	T	A	.	.	MAF_USDA=1.639
NC_035078.1	59134814	.	T	G	.	.	MAF_INRAE=24.051;MAF_USDA=16.471
NC_035078.1	59134815	.	C	T	.	.	MAF_INRAE=40.833;MAF_USDA=26.471
NC_035078.1	59134816	.	A	T	.	.	MAF_INRAE=20.886;MAF_USDA=18.824
NC_035078.1	59135016	.	C	A	.	.	MAF_USDA=22.917
NC_035078.1	59135029	.	A	C	.	.	MAF_INRAE=13.291;MAF_USDA=3.529
NC_035078.1	59135031	.	C	A	.	.	MAF_USDA=6.25
NC_035078.1	59135173	.	C	A	.	.	MAF_USDA=11.176
NC_035078.1	59135182	.	A	G	.	.	MAF_INRAE=5.263;MAF_USDA=1.639
NC_035078.1	59135385	.	G	A	.	.	MAF_INRAE=44.937;MAF_USDA=35.882
NC_035078.1	59135388	.	C	T	.	.	MAF_INRAE=40.833;MAF_USDA=14.706
NC_035078.1	59135477	.	G	A	.	.	MAF_USDA=6.25
NC_035078.1	59135572	.	T	A	.	.	MAF_USDA=1.639
NC_035078.1	59135626	.	A	C	.	.	MAF_USDA=4.918
NC_035078.1	59135720	.	G	A	.	.	MAF_USDA=2.459
NC_035078.1	59135725	.	C	T	.	.	MAF_USDA=2.459
NC_035078.1	59135748	.	T	A	.	.	MAF_USDA=2.459
NC_035078.1	59135830	.	C	T	.	.	MAF_USDA=4.098
NC_035078.1	59135858	.	G	A	.	.	MAF_USDA=1.639
NC_035078.1	59135865	.	C	T	.	.	MAF_INRAE=44.304;MAF_USDA=33.529
NC_035078.1	59135888	.	C	G	.	.	MAF_USDA=4.167
NC_035078.1	59135891	.	G	A	.	.	MAF_USDA=2.459
NC_035078.1	59135975	.	C	T	.	.	MAF_USDA=1.786
NC_035078.1	59136240	.	G	A	.	.	MAF_USDA=1.639
NC_035078.1	59136328	.	C	T	.	.	MAF_INRAE=44.304;MAF_USDA=38.824
NC_035078.1	59136338	.	C	T	.	.	MAF_USDA=2.941
NC_035078.1	59136379	.	G	A	.	.	MAF_INRAE=5.0
NC_035078.1	59136527	.	G	A	.	.	MAF_USDA=4.167
NC_035078.1	59136587	.	A	T	.	.	MAF_USDA=10.0
NC_035078.1	59136590	.	G	T	.	.	MAF_INRAE=13.291;MAF_USDA=4.118
NC_035078.1	59136728	.	G	A	.	.	MAF_USDA=1.639
NC_035078.1	59136831	.	C	A	.	.	MAF_INRAE=4.167
NC_035078.1	59136862	.	G	T	.	.	MAF_INRAE=38.608;MAF_USDA=15.294
NC_035078.1	59136929	.	G	A	.	.	MAF_INRAE=5.263
NC_035078.1	59136988	.	T	A	.	.	MAF_USDA=1.639
NC_035078.1	59136990	.	T	A	.	.	MAF_USDA=1.639
NC_035078.1	59137006	.	G	T	.	.	MAF_USDA=2.941
NC_035078.1	59137018	.	T	A	.	.	MAF_USDA=2.459
NC_035078.1	59137023	.	T	G	.	.	MAF_USDA=2.459
NC_035078.1	59137027	.	C	T	.	.	MAF_USDA=9.412
NC_035078.1	59137030	.	C	T	.	.	MAF_USDA=2.941
NC_035078.1	59137040	.	C	T	.	.	MAF_USDA=2.941
NC_035078.1	59137068	.	T	C	.	.	MAF_USDA=8.824
NC_035078.1	59137070	.	C	T	.	.	MAF_USDA=2.459
NC_035078.1	59137079	.	A	C	.	.	MAF_USDA=4.167
NC_035078.1	59137214	.	T	G	.	.	MAF_USDA=12.5
NC_035078.1	59137215	.	G	T	.	.	MAF_INRAE=16.456;MAF_USDA=32.941
NC_035078.1	59137322	.	A	G	.	.	MAF_USDA=9.412
NC_035078.1	59137325	.	C	A	.	.	MAF_INRAE=14.167;MAF_USDA=15.882
NC_035078.1	59137422	.	G	T	.	.	MAF_INRAE=39.241;MAF_USDA=15.882
NC_035078.1	59137454	.	T	A	.	.	MAF_USDA=8.824
NC_035078.1	59137538	.	C	T	.	.	MAF_INRAE=12.5
NC_035078.1	59137619	.	C	T	.	.	MAF_INRAE=37.975;MAF_USDA=13.529
NC_035078.1	59137633	.	A	C	.	.	MAF_INRAE=13.291;MAF_USDA=4.706
NC_035078.1	59137674	.	C	T	.	.	MAF_USDA=5.294
NC_035078.1	59137701	.	T	C	.	.	MAF_INRAE=5.0
NC_035078.1	59137733	.	G	A	.	.	MAF_USDA=10.588
NC_035078.1	59137769	.	G	A	.	.	MAF_INRAE=44.304;MAF_USDA=40.0
NC_035078.1	59137772	.	C	T	.	.	MAF_USDA=12.941
NC_035078.1	59137783	.	T	A	.	.	MAF_INRAE=20.0;MAF_USDA=27.083
NC_035078.1	59137786	.	CTCTGT	CTCTGC	.	.	MAF_USDA=13.636
NC_035078.1	59137794	.	C	T	.	.	MAF_USDA=1.639
NC_035078.1	59137795	.	G	T	.	.	MAF_INRAE=5.0
NC_035078.1	59137825	.	C	G	.	.	MAF_USDA=2.459
NC_035078.1	59138000	.	C	T	.	.	MAF_USDA=4.918
NC_035078.1	59138009	.	A	C	.	.	MAF_USDA=2.353
NC_035078.1	59138010	.	C	A	.	.	MAF_USDA=6.25
NC_035078.1	59138011	.	C	A	.	.	MAF_USDA=6.25
NC_035078.1	59138029	.	GGTTAGGAGACC	GGTTAGGAGACT	.	.	MAF_USDA=6.25
NC_035078.1	59138040	.	C	T	.	.	MAF_INRAE=10.0;MAF_USDA=18.033
NC_035078.1	59138080	.	C	T	.	.	MAF_INRAE=37.342;MAF_USDA=44.706
NC_035078.1	59138162	.	G	T	.	.	MAF_INRAE=5.263
NC_035078.1	59138357	.	A	T	.	.	MAF_USDA=2.542
NC_035078.1	59138365	.	T	G	.	.	MAF_USDA=4.167
NC_035078.1	59138399	.	A	T	.	.	MAF_INRAE=13.291;MAF_USDA=1.639
NC_035078.1	59138482	.	A	G	.	.	MAF_USDA=6.25
NC_035078.1	59138525	.	A	G	.	.	MAF_INRAE=46.203;MAF_USDA=34.118
NC_035078.1	59138589	.	A	G	.	.	MAF_USDA=7.647
NC_035078.1	59138634	.	T	C	.	.	MAF_USDA=6.471
NC_035078.1	59138707	.	T	A	.	.	MAF_INRAE=9.167;MAF_USDA=16.471
NC_035078.1	59138716	.	T	C	.	.	MAF_USDA=14.706
NC_035078.1	59138749	.	G	T	.	.	MAF_USDA=2.459
NC_035078.1	59138768	.	G	A	.	.	MAF_INRAE=9.167;MAF_USDA=15.294
NC_035078.1	59138789	.	T	C	.	.	MAF_USDA=1.765
NC_035078.1	59138864	.	G	A	.	.	MAF_INRAE=10.0;MAF_USDA=15.882
NC_035078.1	59138941	.	C	T	.	.	MAF_USDA=4.918
NC_035078.1	59139018	.	T	C	.	.	MAF_INRAE=9.167
NC_035078.1	59139019	.	G	T	.	.	MAF_INRAE=9.167
NC_035078.1	59139070	.	C	A	.	.	MAF_INRAE=37.975;MAF_USDA=13.115
NC_035078.1	59139114	.	C	A	.	.	MAF_INRAE=12.658;MAF_USDA=4.118
NC_035078.1	59139155	.	A	G	.	.	MAF_INRAE=5.263;MAF_USDA=10.417
NC_035078.1	59139171	.	A	G	.	.	MAF_INRAE=4.167;MAF_USDA=2.083
NC_035078.1	59139238	.	T	A	.	.	MAF_USDA=1.765
NC_035078.1	59139244	.	G	C	.	.	MAF_USDA=8.824
NC_035078.1	59139250	.	C	T	.	.	MAF_INRAE=10.0;MAF_USDA=14.706
NC_035078.1	59139338	.	C	T	.	.	MAF_USDA=6.25
NC_035078.1	59139377	.	T	C	.	.	MAF_INRAE=13.291;MAF_USDA=6.471
NC_035078.1	59139437	.	G	T	.	.	MAF_USDA=6.25
NC_035078.1	59139482	.	C	T	.	.	MAF_USDA=6.25
NC_035078.1	59139487	.	C	T	.	.	MAF_INRAE=4.167;MAF_USDA=3.279
NC_035078.1	59139546	.	C	T	.	.	MAF_USDA=1.176
NC_035078.1	59139548	.	C	T	.	.	MAF_USDA=8.235
NC_035078.1	59139614	.	T	C	.	.	MAF_USDA=2.353
NC_035078.1	59139622	.	A	C	.	.	MAF_USDA=6.25
NC_035078.1	59139634	.	T	C	.	.	MAF_USDA=11.765
NC_035078.1	59139663	.	C	G	.	.	MAF_INRAE=5.0
NC_035078.1	59139672	.	C	G	.	.	MAF_USDA=1.639
NC_035078.1	59139700	.	A	G	.	.	MAF_INRAE=47.468;MAF_USDA=40.588
NC_035078.1	59139735	.	T	G	.	.	MAF_USDA=8.235
NC_035078.1	59139762	.	A	G	.	.	MAF_USDA=1.639
NC_035078.1	59139820	.	AGCCGACCATA	AGCCGACCATC	.	.	MAF_USDA=6.25
NC_035078.1	59139830	.	A	C	.	.	MAF_INRAE=14.167;MAF_USDA=36.667
NC_035078.1	59139835	.	C	T	.	.	MAF_USDA=2.5
NC_035078.1	59139847	.	C	A	.	.	MAF_USDA=6.25
NC_035078.1	59139897	.	C	T	.	.	MAF_USDA=17.647
NC_035078.1	59139908	.	A	G	.	.	MAF_USDA=5.882
NC_035078.1	59139931	.	T	G	.	.	MAF_INRAE=16.456;MAF_USDA=25.882
NC_035078.1	59139946	.	C	A	.	.	MAF_INRAE=13.291;MAF_USDA=4.706
NC_035078.1	59139969	.	G	A	.	.	MAF_INRAE=13.291;MAF_USDA=4.706
NC_035078.1	59140044	.	C	T	.	.	MAF_INRAE=4.167;MAF_USDA=3.279
NC_035078.1	59140063	.	G	T	.	.	MAF_INRAE=10.0;MAF_USDA=38.824
NC_035078.1	59140066	.	A	T	.	.	MAF_INRAE=10.0;MAF_USDA=38.235
NC_035078.1	59140070	.	G	T	.	.	MAF_INRAE=10.0;MAF_USDA=28.235
NC_035078.1	59140111	.	A	C	.	.	MAF_INRAE=9.167
NC_035078.1	59140215	.	C	A	.	.	MAF_USDA=2.459
NC_035078.1	59140251	.	G	A	.	.	MAF_USDA=4.098
NC_035078.1	59140312	.	C	A	.	.	MAF_USDA=4.706
NC_035078.1	59140334	.	A	C	.	.	MAF_INRAE=4.167;MAF_USDA=17.647
NC_035078.1	59140335	.	G	A	.	.	MAF_INRAE=39.241;MAF_USDA=14.118
NC_035078.1	59140442	.	G	A	.	.	MAF_USDA=7.059
NC_035078.1	59140445	.	A	G	.	.	MAF_INRAE=36.709;MAF_USDA=24.405
NC_035078.1	59140468	.	A	G	.	.	MAF_USDA=1.786
NC_035078.1	59140535	.	A	G	.	.	MAF_USDA=2.459
NC_035078.1	59140546	.	G	A	.	.	MAF_USDA=2.941
NC_035078.1	59140624	.	C	T	.	.	MAF_USDA=9.016
NC_035078.1	59140631	.	G	A	.	.	MAF_INRAE=46.203;MAF_USDA=27.647
NC_035078.1	59140689	.	C	A	.	.	MAF_USDA=2.459
NC_035078.1	59140726	.	G	A	.	.	MAF_USDA=7.647
NC_035078.1	59140792	.	A	G	.	.	MAF_USDA=6.471
NC_035078.1	59140798	.	T	G	.	.	MAF_INRAE=47.468;MAF_USDA=20.588
NC_035078.1	59140801	.	T	A	.	.	MAF_USDA=28.235
NC_035078.1	59140809	.	A	G	.	.	MAF_INRAE=37.342;MAF_USDA=46.429
NC_035078.1	59140906	.	C	A	.	.	MAF_INRAE=4.167;MAF_USDA=8.824
NC_035078.1	59140999	.	C	A	.	.	MAF_USDA=1.765
NC_035078.1	59141006	.	T	A	.	.	MAF_INRAE=4.167;MAF_USDA=3.279
NC_035078.1	59141122	.	A	T	.	.	MAF_INRAE=37.342;MAF_USDA=34.118
NC_035078.1	59141185	.	T	G	.	.	MAF_USDA=1.639
NC_035078.1	59141204	.	T	A	.	.	MAF_INRAE=4.167;MAF_USDA=4.098
NC_035078.1	59141227	.	C	T	.	.	MAF_INRAE=39.241;MAF_USDA=18.824
NC_035078.1	59141242	.	C	T	.	.	MAF_INRAE=39.241;MAF_USDA=18.235
NC_035078.1	59141247	.	A	T	.	.	MAF_USDA=4.918
NC_035078.1	59141267	.	G	T	.	.	MAF_INRAE=39.241;MAF_USDA=37.647
NC_035078.1	59141288	.	C	T	.	.	MAF_INRAE=42.405;MAF_USDA=41.176
NC_035078.1	59141330	.	T	C	.	.	MAF_INRAE=45.0;MAF_USDA=42.771
NC_035078.1	59141354	.	A	C	.	.	MAF_INRAE=39.241;MAF_USDA=41.071
NC_035078.1	59141426	.	A	G	.	.	MAF_INRAE=39.241;MAF_USDA=41.071
NC_035078.1	59141438	.	C	T	.	.	MAF_USDA=8.333
NC_035078.1	59141442	.	C	T	.	.	MAF_USDA=15.0
NC_035078.1	59141461	.	A	G	.	.	MAF_USDA=12.5
NC_035078.1	59141500	.	G	C	.	.	MAF_INRAE=41.772;MAF_USDA=42.169
NC_035078.1	59141545	.	C	T	.	.	MAF_USDA=1.695
NC_035078.1	59141634	.	T	C	.	.	MAF_INRAE=15.19;MAF_USDA=4.167
NC_035078.1	59141638	.	G	A	.	.	MAF_INRAE=38.333;MAF_USDA=35.417
NC_035078.1	59141673	.	C	T	.	.	MAF_USDA=4.237
NC_035078.1	59141748	.	C	T	.	.	MAF_USDA=1.695
NC_035078.1	59141806	.	T	C	.	.	MAF_INRAE=42.405;MAF_USDA=42.771
NC_035078.1	59141813	.	A	C	.	.	MAF_INRAE=4.167;MAF_USDA=3.39
NC_035078.1	59141830	.	G	T	.	.	MAF_USDA=6.024
NC_035078.1	59141847	.	C	T	.	.	MAF_INRAE=37.342;MAF_USDA=40.964
NC_035078.1	59141879	.	G	T	.	.	MAF_INRAE=4.167;MAF_USDA=2.542
NC_035078.1	59141901	.	C	G	.	.	MAF_USDA=6.25
NC_035078.1	59141952	.	C	T	.	.	MAF_USDA=1.695
NC_035078.1	59141999	.	G	A	.	.	MAF_USDA=2.083
NC_035078.1	59142018	.	T	A	.	.	MAF_INRAE=4.43;MAF_USDA=11.017
NC_035078.1	59142046	.	T	A,G	.	.	MAF_INRAE=28.333;MAF_USDA=37.5
NC_035078.1	59142048	.	A	C	.	.	MAF_USDA=37.5
NC_035078.1	59142127	.	A	G	.	.	MAF_INRAE=42.405;MAF_USDA=45.783
NC_035078.1	59142172	.	A	G	.	.	MAF_USDA=3.012
NC_035078.1	59142236	.	G	A	.	.	MAF_USDA=2.542
NC_035078.1	59142246	.	T	A	.	.	MAF_USDA=1.695
NC_035078.1	59142261	.	C	G	.	.	MAF_INRAE=37.975;MAF_USDA=39.759
NC_035078.1	59142289	.	A	T	.	.	MAF_INRAE=4.167;MAF_USDA=3.39
NC_035078.1	59142317	.	C	A	.	.	MAF_INRAE=4.167;MAF_USDA=3.39
NC_035078.1	59142338	.	C	T	.	.	MAF_USDA=3.012
NC_035078.1	59142487	.	T	C	.	.	MAF_USDA=14.407
NC_035078.1	59142491	.	A	T	.	.	MAF_USDA=3.39
NC_035078.1	59142546	.	A	T	.	.	MAF_USDA=18.644
NC_035078.1	59142578	.	T	C	.	.	MAF_INRAE=4.167;MAF_USDA=36.441
NC_035078.1	59142616	.	T	A	.	.	MAF_INRAE=4.167;MAF_USDA=12.712
NC_035078.1	59142648	.	C	T	.	.	MAF_USDA=6.25
NC_035078.1	59142698	.	T	C	.	.	MAF_INRAE=5.263;MAF_USDA=1.695
NC_035078.1	59142825	.	C	A	.	.	MAF_USDA=24.096
NC_035078.1	59142830	.	C	T	.	.	MAF_INRAE=5.263;MAF_USDA=5.422
NC_035078.1	59142923	.	C	T	.	.	MAF_INRAE=4.167;MAF_USDA=27.711
NC_035078.1	59142954	.	C	T	.	.	MAF_USDA=24.096
NC_035078.1	59142955	.	G	C	.	.	MAF_USDA=24.699
NC_035078.1	59143014	.	A	C	.	.	MAF_INRAE=3.333
NC_035078.1	59143019	.	C	T	.	.	MAF_INRAE=3.333;MAF_USDA=3.39
NC_035078.1	59143025	.	A	G	.	.	MAF_USDA=3.39
NC_035078.1	59143033	.	G	A	.	.	MAF_USDA=6.25
NC_035078.1	59143124	.	C	T	.	.	MAF_USDA=4.167
NC_035078.1	59143142	.	A	G	.	.	MAF_INRAE=12.658;MAF_USDA=4.167
NC_035078.1	59143143	.	A	T	.	.	MAF_INRAE=4.167;MAF_USDA=27.381
NC_035078.1	59143171	.	A	G	.	.	MAF_INRAE=36.709;MAF_USDA=21.429
NC_035078.1	59143174	.	T	C	.	.	MAF_USDA=3.333
NC_035078.1	59143194	.	G	T	.	.	MAF_USDA=23.214
NC_035078.1	59143240	.	T	C	.	.	MAF_INRAE=4.167
NC_035078.1	59143267	.	ATAACAGC	ATAACAGT	.	.	MAF_USDA=37.5
NC_035078.1	59143274	.	C	T	.	.	MAF_INRAE=37.975;MAF_USDA=15.0
NC_035078.1	59143434	.	T	C	.	.	MAF_USDA=1.639
NC_035078.1	59143447	.	C	A	.	.	MAF_USDA=6.557
NC_035078.1	59143471	.	T	G	.	.	MAF_INRAE=3.333;MAF_USDA=42.941
NC_035078.1	59143507	.	C	A	.	.	MAF_INRAE=3.333;MAF_USDA=43.529
NC_035078.1	59143570	.	A	G	.	.	MAF_INRAE=1.667;MAF_USDA=3.333
NC_035078.1	59143581	.	G	A	.	.	MAF_USDA=32.738
NC_035078.1	59143625	.	C	T	.	.	MAF_USDA=33.333
NC_035078.1	59143627	.	C	G	.	.	MAF_USDA=33.333
NC_035078.1	59143635	.	G	T	.	.	MAF_USDA=4.706
NC_035078.1	59143767	.	G	T	.	.	MAF_USDA=10.417
NC_035078.1	59143839	.	A	C	.	.	MAF_USDA=8.333
NC_035078.1	59143861	.	C	A	.	.	MAF_USDA=45.294
NC_035078.1	59143867	.	T	C	.	.	MAF_USDA=12.5
NC_035078.1	59143869	.	G	C	.	.	MAF_USDA=12.5
NC_035078.1	59143911	.	C	T	.	.	MAF_USDA=11.176
NC_035078.1	59143913	.	C	G	.	.	MAF_USDA=11.176
NC_035078.1	59143923	.	G	A	.	.	MAF_USDA=6.25
NC_035078.1	59143932	.	C	A	.	.	MAF_USDA=8.824
NC_035078.1	59143935	.	G	C	.	.	MAF_USDA=8.824
NC_035078.1	59143976	.	A	C	.	.	MAF_USDA=2.5
NC_035078.1	59143977	.	C	T	.	.	MAF_USDA=1.667
NC_035078.1	59143993	.	C	A	.	.	MAF_INRAE=36.842;MAF_USDA=35.417
NC_035078.1	59144008	.	T	C	.	.	MAF_USDA=9.036
NC_035078.1	59144014	.	G	A	.	.	MAF_USDA=3.012
NC_035078.1	59144135	.	C	T	.	.	MAF_INRAE=4.167
NC_035078.1	59144176	.	C	A	.	.	MAF_INRAE=4.167;MAF_USDA=10.656
NC_035078.1	59144232	.	T	C	.	.	MAF_USDA=3.279
NC_035078.1	59144267	.	G	A	.	.	MAF_INRAE=25.833;MAF_USDA=35.417
NC_035078.1	59144282	.	C	T	.	.	MAF_USDA=1.639
NC_035078.1	59144283	.	C	T	.	.	MAF_USDA=5.882
NC_035078.1	59144326	.	G	C	.	.	MAF_USDA=5.294
NC_035078.1	59144327	.	C	T	.	.	MAF_USDA=2.459
NC_035078.1	59144368	.	G	A	.	.	MAF_USDA=6.25
NC_035078.1	59144420	.	G	A	.	.	MAF_USDA=2.083
NC_035078.1	59144490	.	G	C	.	.	MAF_USDA=2.083
NC_035078.1	59144652	.	G	A	.	.	MAF_USDA=4.098
NC_035078.1	59144654	.	G	A	.	.	MAF_USDA=8.333
NC_035078.1	59144663	.	C	A	.	.	MAF_USDA=6.25
NC_035078.1	59144664	.	T	C	.	.	MAF_USDA=2.083
NC_035078.1	59144666	.	G	C	.	.	MAF_USDA=4.167
NC_035078.1	59144673	.	T	A	.	.	MAF_USDA=8.333
NC_035078.1	59144679	.	C	A	.	.	MAF_USDA=4.167
NC_035078.1	59144718	.	G	T	.	.	MAF_USDA=2.083
NC_035078.1	59144751	.	A	C	.	.	MAF_INRAE=2.5
NC_035078.1	59144839	.	C	A	.	.	MAF_USDA=16.667
NC_035078.1	59144840	.	T	C	.	.	MAF_USDA=18.75
NC_035078.1	59144842	.	G	C	.	.	MAF_USDA=18.75
NC_035078.1	59144894	.	G	A	.	.	MAF_USDA=22.917
NC_035078.1	59145004	.	G	A	.	.	MAF_USDA=35.417
NC_035078.1	59145015	.	C	A	.	.	MAF_USDA=18.75
NC_035078.1	59145016	.	T	C	.	.	MAF_USDA=18.75
NC_035078.1	59145018	.	G	C	.	.	MAF_USDA=18.75
NC_035078.1	59145097	.	C	A	.	.	MAF_INRAE=10.833
NC_035078.1	59145112	.	A	C	.	.	MAF_INRAE=2.632
NC_035078.1	59147249	.	C	A	.	.	MAF_USDA=5.833
NC_035078.1	59147307	.	A	G	.	.	MAF_USDA=5.882
NC_035078.1	59147365	.	C	A	.	.	MAF_USDA=23.81
NC_035078.1	59147438	.	A	C	.	.	MAF_USDA=4.167
NC_035078.1	59147453	.	G	A	.	.	MAF_USDA=4.918
NC_035078.1	59147494	.	A	T	.	.	MAF_USDA=1.639
NC_035078.1	59147573	.	G	A	.	.	MAF_USDA=9.412
NC_035078.1	59147577	.	T	A	.	.	MAF_USDA=1.786
NC_035078.1	59147579	.	A	T	.	.	MAF_INRAE=4.167;MAF_USDA=42.353
NC_035078.1	59147591	.	A	G	.	.	MAF_INRAE=4.167;MAF_USDA=41.765
NC_035078.1	59147609	.	A	G	.	.	MAF_USDA=5.738
NC_035078.1	59147699	.	C	T	.	.	MAF_USDA=10.0
NC_035078.1	59147755	.	T	G	.	.	MAF_USDA=1.765
NC_035078.1	59147787	.	C	A	.	.	MAF_USDA=22.353
NC_035078.1	59147804	.	G	A	.	.	MAF_USDA=4.098
NC_035078.1	59147820	.	G	T	.	.	MAF_INRAE=36.709;MAF_USDA=20.588
NC_035078.1	59147832	.	A	T	.	.	MAF_INRAE=4.167;MAF_USDA=1.639
NC_035078.1	59147841	.	A	C	.	.	MAF_INRAE=4.167;MAF_USDA=40.588
NC_035078.1	59147847	.	T	G	.	.	MAF_USDA=3.279
NC_035078.1	59151818	.	C	T	.	.	MAF_INRAE=36.842
NC_035078.1	59151914	.	C	T	.	.	MAF_INRAE=39.241;MAF_USDA=14.706
NC_035078.1	59151921	.	C	T	.	.	MAF_USDA=22.353
NC_035078.1	59151929	.	C	A	.	.	MAF_USDA=3.279
NC_035078.1	59151946	.	T	C	.	.	MAF_USDA=5.882
NC_035078.1	59151953	.	C	T	.	.	MAF_USDA=8.235
NC_035078.1	59151987	.	G	T	.	.	MAF_USDA=5.294
NC_035078.1	59152023	.	C	A	.	.	MAF_USDA=3.39
NC_035078.1	59152029	.	A	T	.	.	MAF_USDA=2.586
NC_035078.1	59152042	.	T	C	.	.	MAF_USDA=2.976
NC_035078.1	59152043	.	G	A	.	.	MAF_USDA=5.0
NC_035078.1	59152046	.	C	A	.	.	MAF_USDA=32.738
NC_035078.1	59152077	.	C	T	.	.	MAF_USDA=5.0
NC_035078.1	59152096	.	G	C	.	.	MAF_USDA=32.941
NC_035078.1	59152164	.	G	T	.	.	MAF_USDA=4.706
NC_035078.1	59152196	.	G	A	.	.	MAF_USDA=1.667
NC_035078.1	59152256	.	T	G	.	.	MAF_INRAE=37.975;MAF_USDA=21.739
NC_035078.1	59152257	.	A	T	.	.	MAF_INRAE=40.0;MAF_USDA=21.739
NC_035078.1	59152295	.	G	A	.	.	MAF_USDA=10.87
NC_035078.1	59152310	.	G	T	.	.	MAF_INRAE=39.241;MAF_USDA=21.739
NC_035078.1	59152371	.	A	T	.	.	MAF_USDA=32.609
NC_035078.1	59152726	.	A	G	.	.	MAF_INRAE=9.167;MAF_USDA=8.696
NC_035078.1	59152803	.	G	A	.	.	MAF_INRAE=47.468;MAF_USDA=22.353
NC_035078.1	59152829	.	A	C	.	.	MAF_INRAE=45.57;MAF_USDA=45.238
NC_035078.1	59152830	.	T	A	.	.	MAF_INRAE=45.0;MAF_USDA=45.238
NC_035078.1	59152888	.	C	G	.	.	MAF_INRAE=12.025;MAF_USDA=7.059
NC_035078.1	59152904	.	T	A	.	.	MAF_INRAE=12.025;MAF_USDA=7.059
NC_035078.1	59152914	.	A	G	.	.	MAF_USDA=23.529
NC_035078.1	59152987	.	A	G	.	.	MAF_INRAE=15.823;MAF_USDA=8.824
NC_035078.1	59152995	.	G	C	.	.	MAF_USDA=9.412
NC_035078.1	59152996	.	A	T	.	.	MAF_USDA=1.639
NC_035078.1	59152997	.	C	T	.	.	MAF_USDA=1.639
NC_035078.1	59152998	.	C	G	.	.	MAF_USDA=1.639
NC_035078.1	59153091	.	G	A	.	.	MAF_USDA=2.459
NC_035078.1	59153099	.	C	A	.	.	MAF_INRAE=4.167;MAF_USDA=4.098
NC_035078.1	59153160	.	G	A	.	.	MAF_INRAE=4.167;MAF_USDA=29.412
NC_035078.1	59153170	.	A	T	.	.	MAF_USDA=2.353
NC_035078.1	59153180	.	T	C	.	.	MAF_INRAE=18.354;MAF_USDA=8.235
NC_035078.1	59153186	.	T	A	.	.	MAF_USDA=1.639
NC_035078.1	59153220	.	A	G	.	.	MAF_USDA=1.765
NC_035078.1	59153231	.	A	G	.	.	MAF_USDA=4.098
NC_035078.1	59153449	.	G	A	.	.	MAF_INRAE=5.263;MAF_USDA=1.639
NC_035078.1	59153525	.	C	A	.	.	MAF_INRAE=9.167;MAF_USDA=2.083
NC_035078.1	59153532	.	C	G	.	.	MAF_USDA=2.459
NC_035078.1	59153545	.	A	C	.	.	MAF_USDA=7.647
NC_035078.1	59153689	.	G	A	.	.	MAF_USDA=37.5
NC_035078.1	59155423	.	C	A	.	.	MAF_USDA=2.459
NC_035078.1	59155433	.	C	A	.	.	MAF_USDA=3.279
NC_035078.1	59155440	.	G	A	.	.	MAF_USDA=46.471
NC_035078.1	59155544	.	G	A	.	.	MAF_USDA=1.639
NC_035078.1	59155557	.	A	G	.	.	MAF_USDA=1.639
NC_035078.1	59155775	.	G	T	.	.	MAF_USDA=1.639
NC_035078.1	59155905	.	G	A	.	.	MAF_USDA=1.667
NC_035078.1	59155950	.	C	A	.	.	MAF_INRAE=9.167;MAF_USDA=2.083
NC_035078.1	59156045	.	G	A	.	.	MAF_USDA=6.78
NC_035078.1	59156702	.	C	T	.	.	MAF_USDA=4.167
NC_035078.1	59156892	.	A	C	.	.	MAF_INRAE=10.0;MAF_USDA=10.714
NC_035078.1	59156915	.	C	A	.	.	MAF_USDA=6.25
NC_035078.1	59156936	.	A	T	.	.	MAF_USDA=3.571
NC_035078.1	59156937	.	T	G	.	.	MAF_INRAE=10.0;MAF_USDA=5.357
NC_035078.1	59156938	.	C	A	.	.	MAF_USDA=2.5
NC_035078.1	59156989	.	G	C	.	.	MAF_USDA=5.952
NC_035078.1	59156998	.	T	C	.	.	MAF_INRAE=39.241;MAF_USDA=15.476
NC_035078.1	59157018	.	G	T	.	.	MAF_INRAE=10.0;MAF_USDA=18.824
NC_035078.1	59157052	.	C	T	.	.	MAF_USDA=6.471
NC_035078.1	59157074	.	G	A	.	.	MAF_USDA=4.118
NC_035078.1	59157086	.	G	T	.	.	MAF_INRAE=46.835;MAF_USDA=34.118
NC_035078.1	59157108	.	A	C	.	.	MAF_USDA=6.471
NC_035078.1	59157111	.	T	A	.	.	MAF_USDA=4.706
NC_035078.1	59157119	.	T	A	.	.	MAF_INRAE=6.329;MAF_USDA=4.167
NC_035078.1	59157142	.	T	C	.	.	MAF_USDA=1.176
NC_035078.1	59157224	.	T	C	.	.	MAF_INRAE=12.658;MAF_USDA=5.738
NC_035078.1	59157232	.	G	T	.	.	MAF_INRAE=46.835;MAF_USDA=34.524
NC_035078.1	59157290	.	T	C	.	.	MAF_INRAE=5.696;MAF_USDA=8.824
NC_035078.1	59157623	.	C	A	.	.	MAF_USDA=15.574
NC_035078.1	59157634	.	G	T	.	.	MAF_USDA=1.639
NC_035078.1	59157635	.	G	T	.	.	MAF_USDA=1.639
NC_035078.1	59157752	.	A	T	.	.	MAF_USDA=1.639
NC_035078.1	59157764	.	C	A,T	.	.	MAF_INRAE=4.167;MAF_USDA=10.417
NC_035078.1	59157813	.	A	G	.	.	MAF_INRAE=4.167;MAF_USDA=3.279
NC_035078.1	59157835	.	C	T	.	.	MAF_USDA=5.882
NC_035078.1	59157872	.	C	T	.	.	MAF_INRAE=4.167;MAF_USDA=3.279
NC_035078.1	59157882	.	C	A	.	.	MAF_INRAE=39.241;MAF_USDA=15.294
NC_035078.1	59157951	.	A	C	.	.	MAF_USDA=7.059
NC_035078.1	59158005	.	C	T	.	.	MAF_INRAE=4.167;MAF_USDA=3.279
NC_035078.1	59158054	.	A	C	.	.	MAF_INRAE=4.167;MAF_USDA=3.279
NC_035078.1	59158084	.	C	T	.	.	MAF_USDA=15.294
NC_035078.1	59158112	.	G	A	.	.	MAF_USDA=4.167
NC_035078.1	59158117	.	A	T	.	.	MAF_USDA=1.639
NC_035078.1	59158288	.	T	C	.	.	MAF_INRAE=4.167;MAF_USDA=3.279
NC_035078.1	59158349	.	C	T	.	.	MAF_INRAE=5.696;MAF_USDA=9.412
NC_035078.1	59158368	.	A	T	.	.	MAF_INRAE=4.167;MAF_USDA=2.459
NC_035078.1	59158517	.	T	G	.	.	MAF_USDA=1.639
NC_035078.1	59158571	.	C	T	.	.	MAF_INRAE=34.81;MAF_USDA=45.294
NC_035078.1	59158674	.	G	T	.	.	MAF_USDA=6.25
NC_035078.1	59158741	.	A	T	.	.	MAF_INRAE=28.333;MAF_USDA=47.917
NC_035078.1	59158762	.	C	T	.	.	MAF_USDA=5.294
NC_035078.1	59158791	.	C	T	.	.	MAF_INRAE=4.167;MAF_USDA=5.738
NC_035078.1	59158879	.	C	A	.	.	MAF_INRAE=5.696;MAF_USDA=11.765
NC_035078.1	59158881	.	T	A	.	.	MAF_USDA=12.353
NC_035078.1	59158882	.	T	A	.	.	MAF_USDA=11.765
NC_035078.1	59158883	.	T	A	.	.	MAF_USDA=11.765
NC_035078.1	59158884	.	T	A	.	.	MAF_USDA=11.765
NC_035078.1	59158885	.	T	A	.	.	MAF_USDA=5.294
NC_035078.1	59158893	.	C	T	.	.	MAF_USDA=2.459
NC_035078.1	59159010	.	A	T	.	.	MAF_USDA=14.118
NC_035078.1	59159121	.	C	T	.	.	MAF_INRAE=24.051;MAF_USDA=14.118
NC_035078.1	59159132	.	A	C	.	.	MAF_USDA=1.639
NC_035078.1	59159133	.	A	C	.	.	MAF_INRAE=12.658;MAF_USDA=5.294
NC_035078.1	59159164	.	G	T	.	.	MAF_USDA=2.459
NC_035078.1	59159189	.	G	A	.	.	MAF_USDA=6.25
NC_035078.1	59159210	.	C	T	.	.	MAF_USDA=1.639
NC_035078.1	59159234	.	C	T	.	.	MAF_USDA=7.647
NC_035078.1	59159284	.	G	A	.	.	MAF_USDA=1.639
NC_035078.1	59159303	.	C	A	.	.	MAF_USDA=17.059
NC_035078.1	59159326	.	A	G	.	.	MAF_USDA=6.548
NC_035078.1	59159348	.	C	T	.	.	MAF_USDA=2.083
NC_035078.1	59159370	.	C	T	.	.	MAF_USDA=15.882
NC_035078.1	59159474	.	G	A	.	.	MAF_USDA=1.667
NC_035078.1	59160122	.	G	C	.	.	MAF_INRAE=21.053;MAF_USDA=5.882
NC_035078.1	59160372	.	G	A	.	.	MAF_USDA=16.471
NC_035078.1	59160375	.	A	G	.	.	MAF_INRAE=18.354;MAF_USDA=34.706
NC_035078.1	59160463	.	A	G	.	.	MAF_USDA=4.918
NC_035078.1	59160481	.	C	T	.	.	MAF_USDA=18.235
NC_035078.1	59160486	.	C	A	.	.	MAF_USDA=5.952
NC_035078.1	59160487	.	A	C	.	.	MAF_INRAE=39.474;MAF_USDA=17.059
NC_035078.1	59160495	.	AATCA	AATCT	.	.	MAF_USDA=27.083
NC_035078.1	59160499	.	A	T	.	.	MAF_INRAE=39.474;MAF_USDA=14.167
NC_035078.1	59160527	.	C	G	.	.	MAF_USDA=18.452
NC_035078.1	59160585	.	G	T	.	.	MAF_INRAE=39.474
NC_035078.1	59160594	.	G	A	.	.	MAF_INRAE=28.947;MAF_USDA=17.213
NC_035078.1	59160596	.	T	A	.	.	MAF_USDA=4.918
NC_035078.1	59160617	.	C	T	.	.	MAF_USDA=1.639
NC_035078.1	59160644	.	C	A	.	.	MAF_USDA=19.412
NC_035078.1	59160657	.	T	C	.	.	MAF_INRAE=11.392;MAF_USDA=5.882
NC_035078.1	59160659	.	A	G	.	.	MAF_INRAE=13.333;MAF_USDA=37.647
NC_035078.1	59160723	.	T	G	.	.	MAF_INRAE=18.354;MAF_USDA=38.235
NC_035078.1	59160755	.	G	T	.	.	MAF_INRAE=18.354;MAF_USDA=18.235
NC_035078.1	59160763	.	G	C	.	.	MAF_USDA=12.5
NC_035078.1	59160779	.	G	A	.	.	MAF_USDA=16.667
NC_035078.1	59160793	.	G	A	.	.	MAF_USDA=41.667
NC_035078.1	59160806	.	C	T	.	.	MAF_USDA=2.083
NC_035078.1	59160818	.	C	A	.	.	MAF_USDA=27.108
NC_035078.1	59160846	.	C	T	.	.	MAF_USDA=2.083
NC_035078.1	59160880	.	T	G	.	.	MAF_USDA=41.667
NC_035078.1	59160894	.	C	T	.	.	MAF_INRAE=36.842
NC_035078.1	59160912	.	G	A	.	.	MAF_INRAE=36.842
NC_035078.1	59160922	.	A	T	.	.	MAF_INRAE=36.842;MAF_USDA=27.083
NC_035078.1	59160924	.	C	A	.	.	MAF_USDA=49.398
NC_035078.1	59160931	.	T	C	.	.	MAF_USDA=3.012
NC_035078.1	59160976	.	G	A	.	.	MAF_INRAE=14.167;MAF_USDA=15.294
NC_035078.1	59160987	.	C	T	.	.	MAF_INRAE=18.354;MAF_USDA=35.294
NC_035078.1	59161023	.	G	A	.	.	MAF_USDA=7.647
NC_035078.1	59161085	.	C	T	.	.	MAF_INRAE=18.354
NC_035078.1	59161106	.	G	C	.	.	MAF_USDA=1.639
NC_035078.1	59161109	.	T	G	.	.	MAF_INRAE=18.354;MAF_USDA=17.059
NC_035078.1	59161165	.	T	G	.	.	MAF_INRAE=18.354;MAF_USDA=17.059
NC_035078.1	59161171	.	C	T	.	.	MAF_USDA=1.639
NC_035078.1	59161173	.	G	A	.	.	MAF_USDA=1.639
NC_035078.1	59161225	.	C	A	.	.	MAF_USDA=4.118
NC_035078.1	59161287	.	A	G	.	.	MAF_INRAE=5.063
NC_035078.1	59161323	.	C	T	.	.	MAF_USDA=6.471
NC_035078.1	59161326	.	T	A	.	.	MAF_INRAE=18.354;MAF_USDA=15.882
NC_035078.1	59161333	.	A	G	.	.	MAF_INRAE=18.354;MAF_USDA=15.882
NC_035078.1	59161338	.	C	T	.	.	MAF_USDA=1.639
NC_035078.1	59161423	.	A	G	.	.	MAF_USDA=4.118
NC_035078.1	59161454	.	T	G	.	.	MAF_INRAE=36.842;MAF_USDA=7.647
NC_035078.1	59161510	.	G	T	.	.	MAF_INRAE=18.354;MAF_USDA=35.882
NC_035078.1	59161525	.	A	C	.	.	MAF_INRAE=12.658;MAF_USDA=6.471
NC_035078.1	59161641	.	C	A	.	.	MAF_USDA=1.639
NC_035078.1	59161712	.	G	T	.	.	MAF_USDA=5.738
NC_035078.1	59161724	.	C	T	.	.	MAF_INRAE=12.5
NC_035078.1	59161725	.	C	G	.	.	MAF_USDA=31.25
NC_035078.1	59161730	.	T	C	.	.	MAF_INRAE=12.5;MAF_USDA=25.0
NC_035078.1	59161791	.	G	T	.	.	MAF_USDA=1.639
NC_035078.1	59161798	.	A	G	.	.	MAF_INRAE=18.354;MAF_USDA=16.471
NC_035078.1	59161810	.	C	A	.	.	MAF_USDA=5.738
NC_035078.1	59161811	.	G	T	.	.	MAF_INRAE=18.987;MAF_USDA=7.059
NC_035078.1	59161859	.	A	C	.	.	MAF_USDA=16.667
NC_035078.1	59161860	.	G	C	.	.	MAF_USDA=16.667
NC_035078.1	59161870	.	A	C	.	.	MAF_USDA=16.667
NC_035078.1	59161872	.	G	A	.	.	MAF_USDA=16.667
NC_035078.1	59161898	.	A	T	.	.	MAF_USDA=5.882
NC_035078.1	59161900	.	G	A	.	.	MAF_USDA=17.647
NC_035078.1	59161953	.	C	A	.	.	MAF_USDA=1.639
NC_035078.1	59162000	.	A	G	.	.	MAF_INRAE=18.354;MAF_USDA=25.0
NC_035078.1	59162002	.	A	G	.	.	MAF_INRAE=12.5;MAF_USDA=25.0
NC_035078.1	59162017	.	C	A	.	.	MAF_INRAE=4.167;MAF_USDA=6.557
NC_035078.1	59162131	.	T	A	.	.	MAF_USDA=17.647
NC_035078.1	59162267	.	T	A	.	.	MAF_USDA=6.471
NC_035078.1	59162296	.	A	T	.	.	MAF_INRAE=18.354;MAF_USDA=16.471
NC_035078.1	59162306	.	G	A	.	.	MAF_INRAE=18.354;MAF_USDA=15.882
NC_035078.1	59162337	.	A	G	.	.	MAF_INRAE=18.354;MAF_USDA=33.529
NC_035078.1	59162345	.	C	T	.	.	MAF_INRAE=18.354;MAF_USDA=6.471
NC_035078.1	59162483	.	G	A	.	.	MAF_USDA=1.639
NC_035078.1	59162492	.	G	A	.	.	MAF_INRAE=12.5;MAF_USDA=37.5
NC_035078.1	59162528	.	G	T	.	.	MAF_INRAE=14.167;MAF_USDA=23.214
NC_035078.1	59162563	.	A	T	.	.	MAF_USDA=6.25
NC_035078.1	59162589	.	G	T	.	.	MAF_INRAE=18.354;MAF_USDA=8.235
NC_035078.1	59162627	.	C	T	.	.	MAF_INRAE=5.063;MAF_USDA=6.471
NC_035078.1	59162641	.	C	A	.	.	MAF_INRAE=9.167;MAF_USDA=2.083
NC_035078.1	59162827	.	C	T	.	.	MAF_USDA=7.647
NC_035078.1	59162862	.	C	T	.	.	MAF_INRAE=5.063;MAF_USDA=6.471
NC_035078.1	59162908	.	A	G	.	.	MAF_INRAE=18.987;MAF_USDA=16.471
NC_035078.1	59162982	.	T	A	.	.	MAF_INRAE=39.873;MAF_USDA=15.294
NC_035078.1	59162990	.	G	T	.	.	MAF_INRAE=23.418;MAF_USDA=42.941
NC_035078.1	59163010	.	A	C	.	.	MAF_USDA=18.824
NC_035078.1	59163103	.	T	A	.	.	MAF_INRAE=5.063
NC_035078.1	59163184	.	G	A	.	.	MAF_INRAE=39.241;MAF_USDA=16.471
NC_035078.1	59163213	.	A	C	.	.	MAF_INRAE=45.833;MAF_USDA=39.583
NC_035078.1	59163219	.	A	T	.	.	MAF_INRAE=42.405;MAF_USDA=41.765
NC_035078.1	59163256	.	A	G	.	.	MAF_USDA=6.557
NC_035078.1	59163327	.	C	A	.	.	MAF_USDA=7.647
NC_035078.1	59163368	.	A	T	.	.	MAF_INRAE=18.354;MAF_USDA=16.471
NC_035078.1	59163376	.	A	C	.	.	MAF_INRAE=5.063;MAF_USDA=5.294
NC_035078.1	59163385	.	C	T	.	.	MAF_INRAE=15.0;MAF_USDA=16.471
NC_035078.1	59165661	.	A	G	.	.	MAF_INRAE=28.947;MAF_USDA=35.417
NC_035078.1	59165665	.	A	C	.	.	MAF_USDA=35.417
NC_035078.1	59165668	.	A	T	.	.	MAF_USDA=35.417
NC_035078.1	59165669	.	T	A	.	.	MAF_USDA=8.333
NC_035078.1	59165670	.	A	T	.	.	MAF_USDA=35.417
NC_035078.1	59165673	.	A	T	.	.	MAF_USDA=35.417
NC_035078.1	59165689	.	C	T	.	.	MAF_INRAE=20.253;MAF_USDA=16.667
NC_035078.1	59165744	.	A	T	.	.	MAF_INRAE=31.579;MAF_USDA=35.417
NC_035078.1	59165848	.	G	T	.	.	MAF_INRAE=9.167;MAF_USDA=2.083
NC_035078.1	59165911	.	C	G	.	.	MAF_INRAE=37.975;MAF_USDA=30.0
NC_035078.1	59165915	.	C	A	.	.	MAF_INRAE=3.333;MAF_USDA=3.279
NC_035078.1	59165968	.	A	G	.	.	MAF_USDA=16.471
NC_035078.1	59166030	.	G	T	.	.	MAF_USDA=2.083
NC_035078.1	59166093	.	A	C	.	.	MAF_INRAE=18.354;MAF_USDA=17.059
NC_035078.1	59166112	.	G	A	.	.	MAF_INRAE=18.354;MAF_USDA=14.706
NC_035078.1	59166121	.	A	G	.	.	MAF_INRAE=18.354;MAF_USDA=20.0
NC_035078.1	59166124	.	G	T	.	.	MAF_INRAE=18.354;MAF_USDA=8.824
NC_035078.1	59166128	.	A	G	.	.	MAF_USDA=5.738
NC_035078.1	59166129	.	T	A	.	.	MAF_INRAE=18.354;MAF_USDA=20.588
NC_035078.1	59166241	.	T	C	.	.	MAF_INRAE=18.987;MAF_USDA=18.235
NC_035078.1	59166297	.	C	G	.	.	MAF_INRAE=18.354;MAF_USDA=16.667
NC_035078.1	59166320	.	C	A	.	.	MAF_INRAE=18.354;MAF_USDA=18.824
NC_035078.1	59166321	.	T	G	.	.	MAF_INRAE=12.5;MAF_USDA=18.824
NC_035078.1	59166322	.	T	A	.	.	MAF_INRAE=12.5;MAF_USDA=18.824
NC_035078.1	59166427	.	A	G	.	.	MAF_USDA=8.235
NC_035078.1	59166437	.	A	T	.	.	MAF_INRAE=26.582;MAF_USDA=12.941
NC_035078.1	59166464	.	A	C	.	.	MAF_INRAE=5.063
NC_035078.1	59166479	.	A	C	.	.	MAF_USDA=7.059
NC_035078.1	59166576	.	T	A	.	.	MAF_INRAE=47.368;MAF_USDA=41.667
NC_035078.1	59166592	.	A	T	.	.	MAF_USDA=4.167
NC_035078.1	59166596	.	A	T	.	.	MAF_USDA=4.167
NC_035078.1	59166617	.	A	G	.	.	MAF_INRAE=23.418;MAF_USDA=10.588
NC_035078.1	59166638	.	T	A	.	.	MAF_INRAE=3.165
NC_035078.1	59166913	.	A	T	.	.	MAF_INRAE=18.354
NC_035078.1	59166917	.	A	C	.	.	MAF_INRAE=31.013
NC_035078.1	59166947	.	T	C	.	.	MAF_USDA=16.667
NC_035078.1	59166956	.	G	T	.	.	MAF_INRAE=5.263
NC_035078.1	59166975	.	C	T	.	.	MAF_USDA=10.417
NC_035078.1	59168583	.	A	T	.	.	MAF_USDA=4.918
NC_035078.1	59168628	.	C	T	.	.	MAF_USDA=1.667
NC_035078.1	59168653	.	G	T	.	.	MAF_USDA=8.197
NC_035078.1	59168680	.	C	A	.	.	MAF_USDA=8.235
NC_035078.1	59168692	.	C	A	.	.	MAF_INRAE=26.316;MAF_USDA=30.0
NC_035078.1	59168755	.	G	T	.	.	MAF_USDA=6.557
NC_035078.1	59168802	.	T	A	.	.	MAF_USDA=1.639
NC_035078.1	59168808	.	C	T	.	.	MAF_USDA=6.557
NC_035078.1	59168840	.	C	G	.	.	MAF_USDA=29.167
NC_035078.1	59168874	.	T	C	.	.	MAF_INRAE=20.886;MAF_USDA=31.765
NC_035078.1	59168877	.	T	A	.	.	MAF_USDA=6.557
NC_035078.1	59168881	.	G	C	.	.	MAF_INRAE=20.886;MAF_USDA=31.176
NC_035078.1	59168891	.	T	C	.	.	MAF_USDA=11.31
NC_035078.1	59168911	.	C	G	.	.	MAF_INRAE=20.886;MAF_USDA=27.059
NC_035078.1	59168934	.	A	C	.	.	MAF_INRAE=42.405;MAF_USDA=15.294
NC_035078.1	59168959	.	A	C	.	.	MAF_INRAE=9.167;MAF_USDA=8.824
NC_035078.1	59169024	.	G	A	.	.	MAF_INRAE=12.5;MAF_USDA=10.0
NC_035078.1	59169042	.	G	C	.	.	MAF_USDA=4.167
NC_035078.1	59169194	.	A	C	.	.	MAF_INRAE=1.667
NC_035078.1	59169200	.	T	C	.	.	MAF_INRAE=2.5
NC_035078.1	59169205	.	C	A	.	.	MAF_INRAE=2.5
NC_035078.1	59169211	.	G	A	.	.	MAF_INRAE=1.667
NC_035078.1	59169333	.	G	A	.	.	MAF_INRAE=18.987;MAF_USDA=23.529
NC_035078.1	59169453	.	G	A	.	.	MAF_INRAE=48.101;MAF_USDA=38.824
NC_035078.1	59169485	.	A	T	.	.	MAF_USDA=28.824
NC_035078.1	59169491	.	C	T	.	.	MAF_USDA=6.557
NC_035078.1	59169599	.	T	A	.	.	MAF_USDA=6.557
NC_035078.1	59169606	.	C	T	.	.	MAF_USDA=6.557
NC_035078.1	59169706	.	C	T	.	.	MAF_INRAE=22.152;MAF_USDA=30.0
NC_035078.1	59169831	.	G	A	.	.	MAF_INRAE=21.519;MAF_USDA=34.706
NC_035078.1	59169881	.	G	C	.	.	MAF_USDA=31.176
NC_035078.1	59170000	.	G	C	.	.	MAF_USDA=16.667
NC_035078.1	59170069	.	T	C	.	.	MAF_USDA=12.941
NC_035078.1	59170120	.	G	A	.	.	MAF_USDA=27.647
NC_035078.1	59170132	.	A	G	.	.	MAF_USDA=27.059
NC_035078.1	59170138	.	A	G	.	.	MAF_USDA=16.667
NC_035078.1	59170143	.	T	G	.	.	MAF_USDA=2.459
NC_035078.1	59170181	.	T	A	.	.	MAF_USDA=4.098
NC_035078.1	59170194	.	T	C	.	.	MAF_USDA=6.25
NC_035078.1	59170370	.	C	T	.	.	MAF_USDA=41.667
NC_035078.1	59170410	.	T	G	.	.	MAF_USDA=23.529
NC_035078.1	59170415	.	C	G	.	.	MAF_USDA=3.279
NC_035078.1	59170474	.	G	A	.	.	MAF_INRAE=36.842;MAF_USDA=47.917
NC_035078.1	59170498	.	A	G	.	.	MAF_USDA=1.639
NC_035078.1	59170529	.	C	T	.	.	MAF_USDA=1.639
NC_035078.1	59170572	.	G	T	.	.	MAF_USDA=9.412
NC_035078.1	59170582	.	G	T	.	.	MAF_USDA=6.557
NC_035078.1	59170637	.	GAA	GAG	.	.	MAF_USDA=10.417
NC_035078.1	59170670	.	T	G	.	.	MAF_USDA=1.639
NC_035078.1	59170729	.	C	T	.	.	MAF_USDA=1.639
NC_035078.1	59170730	.	G	A	.	.	MAF_USDA=15.882
NC_035078.1	59170812	.	C	A	.	.	MAF_INRAE=1.667
NC_035078.1	59170815	.	G	A	.	.	MAF_INRAE=22.152;MAF_USDA=41.765
NC_035078.1	59170911	.	C	A	.	.	MAF_INRAE=18.354;MAF_USDA=11.176
NC_035078.1	59170922	.	A	G	.	.	MAF_INRAE=4.43
NC_035078.1	59170924	.	T	A	.	.	MAF_INRAE=33.333;MAF_USDA=40.0
NC_035078.1	59170997	.	A	G	.	.	MAF_INRAE=40.506;MAF_USDA=40.588
NC_035078.1	59171184	.	T	G	.	.	MAF_INRAE=2.5
NC_035078.1	59171224	.	C	G	.	.	MAF_USDA=1.667
NC_035078.1	59171240	.	T	C	.	.	MAF_INRAE=6.329;MAF_USDA=2.5
NC_035078.1	59171268	.	T	C	.	.	MAF_USDA=33.735
NC_035078.1	59171285	.	T	C	.	.	MAF_USDA=38.415
NC_035078.1	59171292	.	C	G	.	.	MAF_USDA=11.585
NC_035078.1	59171301	.	A	G	.	.	MAF_USDA=12.805
NC_035078.1	59172754	.	C	T	.	.	MAF_USDA=27.083
NC_035078.1	59172830	.	A	T	.	.	MAF_USDA=8.333
NC_035078.1	59172843	.	G	T	.	.	MAF_USDA=4.167
NC_035078.1	59172851	.	T	C	.	.	MAF_USDA=30.0
NC_035078.1	59172852	.	C	A	.	.	MAF_USDA=8.197
NC_035078.1	59172886	.	G	C	.	.	MAF_USDA=5.882
NC_035078.1	59172906	.	T	C	.	.	MAF_USDA=9.412
NC_035078.1	59172956	.	T	G	.	.	MAF_INRAE=17.089;MAF_USDA=10.588
NC_035078.1	59172970	.	C	T	.	.	MAF_INRAE=17.722;MAF_USDA=10.588
NC_035078.1	59172985	.	A	T	.	.	MAF_INRAE=12.658;MAF_USDA=6.471
NC_035078.1	59173005	.	A	T	.	.	MAF_INRAE=9.167;MAF_USDA=2.083
NC_035078.1	59173036	.	C	T	.	.	MAF_INRAE=17.722;MAF_USDA=10.588
NC_035078.1	59173076	.	C	T	.	.	MAF_INRAE=13.291;MAF_USDA=1.639
NC_035078.1	59173095	.	A	G	.	.	MAF_INRAE=1.667
NC_035078.1	59173184	.	C	T	.	.	MAF_INRAE=39.241;MAF_USDA=14.706
NC_035078.1	59173192	.	G	A	.	.	MAF_INRAE=17.722;MAF_USDA=11.765
NC_035078.1	59173285	.	G	A	.	.	MAF_INRAE=17.722;MAF_USDA=8.235
NC_035078.1	59173361	.	T	G	.	.	MAF_INRAE=18.354;MAF_USDA=11.176
NC_035078.1	59173408	.	A	G	.	.	MAF_INRAE=12.5;MAF_USDA=20.833
NC_035078.1	59173416	.	A	C	.	.	MAF_INRAE=18.354;MAF_USDA=10.119
NC_035078.1	59173473	.	G	T	.	.	MAF_INRAE=13.291;MAF_USDA=4.167
NC_035078.1	59173526	.	T	C	.	.	MAF_INRAE=18.354;MAF_USDA=19.643
NC_035078.1	59173562	.	A	G	.	.	MAF_INRAE=20.833
NC_035078.1	59173583	.	A	G	.	.	MAF_INRAE=37.975
NC_035078.1	59173854	.	C	T	.	.	MAF_INRAE=17.722;MAF_USDA=6.557
NC_035078.1	59173982	.	A	G	.	.	MAF_USDA=13.529
NC_035078.1	59174014	.	G	A	.	.	MAF_INRAE=5.263;MAF_USDA=3.279
NC_035078.1	59174044	.	T	G	.	.	MAF_USDA=29.167
NC_035078.1	59174080	.	G	A	.	.	MAF_USDA=1.639
NC_035078.1	59174104	.	A	T	.	.	MAF_USDA=4.167
NC_035078.1	59177226	.	G	C	.	.	MAF_USDA=50.0
NC_035078.1	59177465	.	A	C	.	.	MAF_INRAE=31.579;MAF_USDA=25.882
NC_035078.1	59177481	.	G	A	.	.	MAF_INRAE=20.886;MAF_USDA=21.765
NC_035078.1	59177712	.	C	T	.	.	MAF_INRAE=21.519;MAF_USDA=22.353
NC_035078.1	59177724	.	T	C	.	.	MAF_INRAE=21.519;MAF_USDA=21.765
NC_035078.1	59177800	.	T	C	.	.	MAF_USDA=1.639
NC_035078.1	59177817	.	C	A	.	.	MAF_INRAE=18.354;MAF_USDA=14.286
NC_035078.1	59177910	.	G	C	.	.	MAF_USDA=1.667
NC_035078.1	59177970	.	A	C	.	.	MAF_INRAE=39.241;MAF_USDA=25.595
NC_035078.1	59178047	.	G	A	.	.	MAF_USDA=8.333
NC_035078.1	59178056	.	A	T	.	.	MAF_USDA=1.19
NC_035078.1	59178092	.	A	T	.	.	MAF_INRAE=9.167;MAF_USDA=1.176
NC_035078.1	59178108	.	C	T	.	.	MAF_INRAE=40.506;MAF_USDA=50.0
NC_035078.1	59178189	.	G	A	.	.	MAF_USDA=6.471
NC_035078.1	59178280	.	G	C	.	.	MAF_USDA=50.0
NC_035078.1	59178320	.	G	A	.	.	MAF_USDA=6.25
NC_035078.1	59178467	.	C	T	.	.	MAF_INRAE=4.167;MAF_USDA=6.557
NC_035078.1	59178483	.	C	G	.	.	MAF_INRAE=5.063;MAF_USDA=4.918
NC_035078.1	59178547	.	G	T	.	.	MAF_INRAE=36.709;MAF_USDA=45.294
NC_035078.1	59178552	.	G	T	.	.	MAF_INRAE=22.785;MAF_USDA=16.471
NC_035078.1	59178558	.	C	T	.	.	MAF_INRAE=22.785;MAF_USDA=19.412
NC_035078.1	59178609	.	T	C	.	.	MAF_USDA=1.639
NC_035078.1	59178630	.	C	T	.	.	MAF_USDA=1.639
NC_035078.1	59178673	.	G	A	.	.	MAF_USDA=1.639
NC_035078.1	59178693	.	G	A	.	.	MAF_INRAE=10.833;MAF_USDA=2.083
NC_035078.1	59178701	.	T	A	.	.	MAF_USDA=2.459
NC_035078.1	59178771	.	C	T	.	.	MAF_USDA=3.279
NC_035078.1	59178920	.	C	A	.	.	MAF_INRAE=12.658;MAF_USDA=6.557
NC_035078.1	59178968	.	C	A	.	.	MAF_INRAE=40.506;MAF_USDA=40.0
NC_035078.1	59178969	.	C	A	.	.	MAF_INRAE=33.333;MAF_USDA=40.0
NC_035078.1	59178993	.	C	A	.	.	MAF_USDA=6.25
NC_035078.1	59178996	.	C	G	.	.	MAF_INRAE=23.418;MAF_USDA=22.024
NC_035078.1	59179037	.	C	T	.	.	MAF_INRAE=13.924;MAF_USDA=22.619
NC_035078.1	59179169	.	G	T	.	.	MAF_USDA=16.393
NC_035078.1	59179191	.	G	A	.	.	MAF_INRAE=10.0;MAF_USDA=11.475
NC_035078.1	59179194	.	A	T	.	.	MAF_INRAE=15.833;MAF_USDA=32.787
NC_035078.1	59179307	.	C	T	.	.	MAF_INRAE=4.167;MAF_USDA=12.295
NC_035078.1	59179410	.	A	G	.	.	MAF_USDA=10.588
NC_035078.1	59179453	.	T	A	.	.	MAF_INRAE=23.418;MAF_USDA=21.765
NC_035078.1	59179456	.	T	C	.	.	MAF_USDA=2.941
NC_035078.1	59179487	.	G	A	.	.	MAF_USDA=3.279
NC_035078.1	59179516	.	C	A	.	.	MAF_INRAE=16.456;MAF_USDA=15.294
NC_035078.1	59179518	.	C	T	.	.	MAF_INRAE=9.167;MAF_USDA=2.083
NC_035078.1	59179519	.	A	C	.	.	MAF_USDA=1.639
NC_035078.1	59179574	.	C	T	.	.	MAF_INRAE=13.291;MAF_USDA=4.098
NC_035078.1	59179586	.	C	A	.	.	MAF_INRAE=13.291;MAF_USDA=4.098
NC_035078.1	59179591	.	G	A	.	.	MAF_USDA=1.639
NC_035078.1	59179651	.	T	A	.	.	MAF_INRAE=13.924;MAF_USDA=25.294
NC_035078.1	59179681	.	A	C	.	.	MAF_INRAE=13.291;MAF_USDA=3.279
NC_035078.1	59179682	.	C	T	.	.	MAF_INRAE=42.405;MAF_USDA=21.765
NC_035078.1	59179730	.	G	A	.	.	MAF_USDA=15.882
NC_035078.1	59179745	.	G	A	.	.	MAF_INRAE=48.101;MAF_USDA=41.765
NC_035078.1	59179848	.	G	C	.	.	MAF_USDA=4.706
NC_035078.1	59179869	.	A	G	.	.	MAF_INRAE=20.886;MAF_USDA=31.176
NC_035078.1	59179892	.	G	C	.	.	MAF_INRAE=36.842;MAF_USDA=46.471
NC_035078.1	59179927	.	G	T	.	.	MAF_INRAE=20.886
NC_035078.1	59179934	.	G	A	.	.	MAF_INRAE=21.667
NC_035078.1	59179936	.	G	C	.	.	MAF_INRAE=21.667
NC_035078.1	59179974	.	C	T	.	.	MAF_INRAE=13.291;MAF_USDA=1.639
NC_035078.1	59180250	.	C	A	.	.	MAF_USDA=2.459
NC_035078.1	59180285	.	T	C	.	.	MAF_USDA=11.765
NC_035078.1	59180295	.	A	C	.	.	MAF_USDA=24.118
NC_035078.1	59180361	.	T	A	.	.	MAF_USDA=5.0
NC_035078.1	59180365	.	A	G	.	.	MAF_USDA=5.0
NC_035078.1	59180366	.	G	A	.	.	MAF_USDA=4.167
NC_035078.1	59180380	.	T	C	.	.	MAF_USDA=10.588
NC_035078.1	59180473	.	A	T	.	.	MAF_USDA=4.098
NC_035078.1	59180526	.	G	A	.	.	MAF_INRAE=12.658;MAF_USDA=27.059
NC_035078.1	59180613	.	G	A	.	.	MAF_USDA=4.167
NC_035078.1	59180666	.	C	A	.	.	MAF_USDA=16.667
NC_035078.1	59180767	.	C	T	.	.	MAF_INRAE=20.886;MAF_USDA=27.647
NC_035078.1	59180768	.	G	A	.	.	MAF_USDA=4.098
NC_035078.1	59180777	.	C	T	.	.	MAF_USDA=4.098
NC_035078.1	59180780	.	G	A	.	.	MAF_USDA=4.098
NC_035078.1	59180895	.	T	G	.	.	MAF_USDA=4.098
NC_035078.1	59180960	.	A	T	.	.	MAF_USDA=9.412
NC_035078.1	59180961	.	T	C	.	.	MAF_USDA=10.588
NC_035078.1	59181072	.	T	C	.	.	MAF_USDA=5.738
NC_035078.1	59181073	.	C	A	.	.	MAF_USDA=6.25
NC_035078.1	59181106	.	C	A	.	.	MAF_INRAE=9.167;MAF_USDA=2.083
NC_035078.1	59181123	.	A	C	.	.	MAF_INRAE=13.333;MAF_USDA=25.294
NC_035078.1	59181137	.	G	A	.	.	MAF_INRAE=22.152;MAF_USDA=33.529
NC_035078.1	59181139	.	T	A	.	.	MAF_INRAE=17.5;MAF_USDA=14.706
NC_035078.1	59181157	.	G	T	.	.	MAF_USDA=1.639
NC_035078.1	59181219	.	T	C	.	.	MAF_INRAE=4.167;MAF_USDA=4.918
NC_035078.1	59181260	.	A	G	.	.	MAF_INRAE=10.0;MAF_USDA=2.083
NC_035078.1	59181327	.	C	T	.	.	MAF_USDA=1.639
NC_035078.1	59181518	.	C	T	.	.	MAF_USDA=1.639
NC_035078.1	59181636	.	C	T	.	.	MAF_USDA=23.276
NC_035078.1	59181730	.	A	G	.	.	MAF_USDA=49.138
NC_035078.1	59181778	.	G	T	.	.	MAF_USDA=33.621
NC_035078.1	59182015	.	G	T	.	.	MAF_USDA=7.759
NC_035078.1	59182041	.	A	G	.	.	MAF_USDA=19.828
NC_035078.1	59182257	.	G	A	.	.	MAF_USDA=33.898
NC_035078.1	59182284	.	G	A	.	.	MAF_USDA=4.237
NC_035078.1	59182337	.	G	T	.	.	MAF_USDA=5.172
NC_035078.1	59182411	.	G	A	.	.	MAF_USDA=6.897
NC_035078.1	59182436	.	T	C	.	.	MAF_USDA=16.949
NC_035078.1	59182456	.	C	A	.	.	MAF_USDA=5.085
NC_035078.1	59182598	.	G	T	.	.	MAF_INRAE=18.354;MAF_USDA=33.333
NC_035078.1	59182602	.	G	T	.	.	MAF_INRAE=12.5;MAF_USDA=12.353
NC_035078.1	59182612	.	G	A	.	.	MAF_USDA=3.279
NC_035078.1	59182628	.	G	A	.	.	MAF_USDA=1.639
NC_035078.1	59182713	.	C	A	.	.	MAF_USDA=1.765
NC_035078.1	59182761	.	G	A	.	.	MAF_USDA=6.557
NC_035078.1	59182808	.	A	C	.	.	MAF_USDA=1.639
NC_035078.1	59182840	.	A	T	.	.	MAF_USDA=6.25
NC_035078.1	59182933	.	T	A	.	.	MAF_USDA=1.639
NC_035078.1	59182942	.	C	A	.	.	MAF_INRAE=13.924;MAF_USDA=15.882
NC_035078.1	59182987	.	C	T	.	.	MAF_INRAE=13.924;MAF_USDA=15.882
NC_035078.1	59183035	.	G	T	.	.	MAF_INRAE=4.167;MAF_USDA=5.738
NC_035078.1	59183061	.	T	G	.	.	MAF_USDA=1.765
NC_035078.1	59183077	.	G	C	.	.	MAF_USDA=6.557
NC_035078.1	59183095	.	C	G	.	.	MAF_USDA=1.639
NC_035078.1	59183131	.	C	T	.	.	MAF_INRAE=30.38;MAF_USDA=19.412
NC_035078.1	59183170	.	C	T	.	.	MAF_INRAE=4.167;MAF_USDA=13.934
NC_035078.1	59183242	.	C	A	.	.	MAF_USDA=5.294
NC_035078.1	59183255	.	C	T	.	.	MAF_USDA=6.25
NC_035078.1	59183370	.	C	T	.	.	MAF_USDA=4.167
NC_035078.1	59183439	.	A	T	.	.	MAF_USDA=5.294
NC_035078.1	59183454	.	G	T	.	.	MAF_USDA=1.639
NC_035078.1	59183554	.	A	G	.	.	MAF_USDA=4.098
NC_035078.1	59183556	.	A	G	.	.	MAF_USDA=4.098
NC_035078.1	59183629	.	G	A	.	.	MAF_INRAE=16.456;MAF_USDA=19.412
NC_035078.1	59183768	.	A	C	.	.	MAF_USDA=17.47
NC_035078.1	59183788	.	G	A	.	.	MAF_USDA=1.724
NC_035078.1	59183862	.	C	T	.	.	MAF_USDA=4.237
NC_035078.1	59183923	.	C	A	.	.	MAF_USDA=6.78
NC_035078.1	59184024	.	G	T	.	.	MAF_USDA=6.78
NC_035078.1	59184112	.	G	A	.	.	MAF_USDA=2.083
NC_035078.1	59184150	.	C	T	.	.	MAF_USDA=6.78
NC_035078.1	59184151	.	A	T	.	.	MAF_USDA=6.78
NC_035078.1	59184158	.	T	A	.	.	MAF_USDA=16.867
NC_035078.1	59184163	.	G	T	.	.	MAF_USDA=1.695
NC_035078.1	59184237	.	A	G	.	.	MAF_USDA=4.31
NC_035078.1	59184240	.	T	A	.	.	MAF_USDA=4.878
NC_035078.1	59184242	.	C	T	.	.	MAF_USDA=2.439
NC_035078.1	59184258	.	G	T	.	.	MAF_INRAE=9.167
NC_035078.1	59184304	.	A	C	.	.	MAF_INRAE=17.5;MAF_USDA=4.098
NC_035078.1	59184496	.	A	T	.	.	MAF_INRAE=31.579
NC_035078.1	59184525	.	G	C	.	.	MAF_INRAE=40.506;MAF_USDA=41.667
NC_035078.1	59184526	.	T	A	.	.	MAF_INRAE=33.333;MAF_USDA=41.667
NC_035078.1	59184527	.	G	C	.	.	MAF_INRAE=33.333;MAF_USDA=41.667
NC_035078.1	59184732	.	G	T	.	.	MAF_INRAE=40.506;MAF_USDA=35.882
NC_035078.1	59184807	.	G	A	.	.	MAF_USDA=1.639
NC_035078.1	59184924	.	G	T	.	.	MAF_USDA=6.25
NC_035078.1	59185101	.	A	T	.	.	MAF_USDA=4.118
NC_035078.1	59185226	.	C	A	.	.	MAF_USDA=3.333
NC_035078.1	59185294	.	G	T	.	.	MAF_USDA=4.918
NC_035078.1	59185324	.	G	T	.	.	MAF_USDA=1.639
NC_035078.1	59185347	.	C	T	.	.	MAF_INRAE=46.203;MAF_USDA=27.059
NC_035078.1	59185387	.	C	T	.	.	MAF_USDA=1.639
NC_035078.1	59185425	.	T	A	.	.	MAF_INRAE=12.658;MAF_USDA=8.824
NC_035078.1	59185486	.	G	A	.	.	MAF_USDA=6.557
NC_035078.1	59185503	.	G	T	.	.	MAF_USDA=2.459
NC_035078.1	59185567	.	C	T	.	.	MAF_USDA=1.639
NC_035078.1	59185790	.	G	T	.	.	MAF_INRAE=17.722;MAF_USDA=14.706
NC_035078.1	59185799	.	G	A	.	.	MAF_INRAE=16.456;MAF_USDA=43.529
NC_035078.1	59185824	.	T	C	.	.	MAF_USDA=16.667
NC_035078.1	59185923	.	G	C	.	.	MAF_INRAE=5.0;MAF_USDA=14.706
NC_035078.1	59185970	.	G	A	.	.	MAF_INRAE=47.468;MAF_USDA=45.882
NC_035078.1	59186028	.	C	A	.	.	MAF_USDA=1.176
NC_035078.1	59186109	.	C	T	.	.	MAF_USDA=1.639
NC_035078.1	59186136	.	T	G	.	.	MAF_USDA=2.459
NC_035078.1	59186197	.	G	A	.	.	MAF_USDA=2.459
NC_035078.1	59186256	.	C	T	.	.	MAF_USDA=1.639
NC_035078.1	59186331	.	A	G	.	.	MAF_USDA=6.557
NC_035078.1	59186370	.	T	C	.	.	MAF_INRAE=31.013;MAF_USDA=37.647
NC_035078.1	59186389	.	G	A	.	.	MAF_INRAE=13.291;MAF_USDA=4.098
NC_035078.1	59186406	.	T	A	.	.	MAF_INRAE=47.368;MAF_USDA=42.353
NC_035078.1	59186413	.	G	A	.	.	MAF_USDA=1.639
NC_035078.1	59186439	.	T	C	.	.	MAF_USDA=1.639
NC_035078.1	59186647	.	C	T	.	.	MAF_USDA=2.459
NC_035078.1	59186815	.	G	T	.	.	MAF_INRAE=9.167;MAF_USDA=2.083
NC_035078.1	59186820	.	A	G	.	.	MAF_USDA=1.639
NC_035078.1	59186836	.	G	T	.	.	MAF_INRAE=39.241;MAF_USDA=14.706
NC_035078.1	59186838	.	G	A	.	.	MAF_INRAE=18.354;MAF_USDA=14.118
NC_035078.1	59186859	.	G	A	.	.	MAF_USDA=4.118
NC_035078.1	59186888	.	C	T	.	.	MAF_USDA=4.167
NC_035078.1	59187075	.	G	T	.	.	MAF_USDA=1.639
NC_035078.1	59187100	.	T	A	.	.	MAF_USDA=6.25
NC_035078.1	59187119	.	T	C	.	.	MAF_INRAE=30.38;MAF_USDA=36.471
NC_035078.1	59187163	.	C	G	.	.	MAF_USDA=1.639
NC_035078.1	59187203	.	G	A	.	.	MAF_USDA=1.639
NC_035078.1	59187437	.	G	A	.	.	MAF_USDA=1.639
NC_035078.1	59187466	.	C	A	.	.	MAF_USDA=1.639
NC_035078.1	59187594	.	C	T	.	.	MAF_INRAE=34.177;MAF_USDA=41.667
NC_035078.1	59187631	.	T	A	.	.	MAF_USDA=4.167
NC_035078.1	59187661	.	C	T	.	.	MAF_USDA=1.639
NC_035078.1	59187716	.	C	T	.	.	MAF_INRAE=30.38;MAF_USDA=36.471
NC_035078.1	59187730	.	C	T	.	.	MAF_INRAE=13.291;MAF_USDA=7.647
NC_035078.1	59187749	.	G	T	.	.	MAF_INRAE=13.291;MAF_USDA=3.279
NC_035078.1	59187781	.	T	A	.	.	MAF_INRAE=12.658;MAF_USDA=3.279
NC_035078.1	59187830	.	C	T	.	.	MAF_USDA=2.459
NC_035078.1	59187848	.	C	T	.	.	MAF_USDA=1.765
NC_035078.1	59187883	.	T	G	.	.	MAF_USDA=5.738
NC_035078.1	59187997	.	T	A	.	.	MAF_INRAE=18.354;MAF_USDA=15.294
NC_035078.1	59188009	.	G	T	.	.	MAF_USDA=6.25
NC_035078.1	59188200	.	T	C	.	.	MAF_USDA=2.459
NC_035078.1	59188210	.	C	G	.	.	MAF_INRAE=9.167;MAF_USDA=21.176
NC_035078.1	59188265	.	G	A	.	.	MAF_USDA=25.309
NC_035078.1	59188311	.	A	T	.	.	MAF_USDA=24.074
NC_035078.1	59188317	.	C	T	.	.	MAF_USDA=25.0
NC_035078.1	59188355	.	A	T	.	.	MAF_USDA=6.707
NC_035078.1	59188368	.	C	T	.	.	MAF_USDA=2.459
NC_035078.1	59188369	.	G	T	.	.	MAF_USDA=1.639
NC_035078.1	59188493	.	A	G	.	.	MAF_USDA=2.381
NC_035078.1	59188503	.	G	A	.	.	MAF_USDA=1.695
NC_035078.1	59188518	.	G	C	.	.	MAF_USDA=4.375
NC_035078.1	59188553	.	A	C	.	.	MAF_USDA=2.542
NC_035078.1	59188657	.	T	A	.	.	MAF_USDA=17.857
NC_035078.1	59188684	.	T	C	.	.	MAF_USDA=15.254
NC_035078.1	59188957	.	A	T	.	.	MAF_INRAE=7.895;MAF_USDA=21.176
NC_035078.1	59189000	.	T	A	.	.	MAF_INRAE=44.737;MAF_USDA=42.353
NC_035078.1	59189001	.	A	T	.	.	MAF_INRAE=9.167;MAF_USDA=2.083
NC_035078.1	59189077	.	T	G	.	.	MAF_INRAE=13.924;MAF_USDA=3.279
NC_035078.1	59189104	.	A	C	.	.	MAF_INRAE=48.734;MAF_USDA=28.235
NC_035078.1	59189116	.	G	A	.	.	MAF_INRAE=12.658;MAF_USDA=21.765
NC_035078.1	59189121	.	G	A	.	.	MAF_USDA=7.377
NC_035078.1	59189156	.	T	A	.	.	MAF_INRAE=12.025;MAF_USDA=22.353
NC_035078.1	59189167	.	C	A	.	.	MAF_INRAE=3.333;MAF_USDA=2.459
NC_035078.1	59189253	.	A	T	.	.	MAF_USDA=1.639
NC_035078.1	59189254	.	G	T	.	.	MAF_INRAE=18.354;MAF_USDA=15.294
NC_035078.1	59189258	.	A	G	.	.	MAF_USDA=1.639
NC_035078.1	59189290	.	G	A	.	.	MAF_USDA=1.639
NC_035078.1	59189360	.	G	A	.	.	MAF_USDA=1.639
NC_035078.1	59189430	.	C	T	.	.	MAF_USDA=4.167
NC_035078.1	59189440	.	G	T	.	.	MAF_USDA=4.118
NC_035078.1	59189441	.	C	A	.	.	MAF_USDA=2.459
NC_035078.1	59189444	.	C	T	.	.	MAF_USDA=1.639
NC_035078.1	59189450	.	A	T	.	.	MAF_USDA=1.639
NC_035078.1	59189457	.	G	A	.	.	MAF_USDA=2.459
NC_035078.1	59189458	.	T	G	.	.	MAF_USDA=2.459
NC_035078.1	59189497	.	G	A	.	.	MAF_INRAE=9.167;MAF_USDA=2.083
NC_035078.1	59189588	.	A	G	.	.	MAF_USDA=12.5
NC_035078.1	59189651	.	C	T	.	.	MAF_USDA=2.459
NC_035078.1	59189683	.	G	A	.	.	MAF_USDA=1.176
NC_035078.1	59189691	.	C	T	.	.	MAF_USDA=1.176
NC_035078.1	59189755	.	C	T	.	.	MAF_INRAE=17.089;MAF_USDA=9.412
NC_035078.1	59189764	.	C	T	.	.	MAF_INRAE=12.025;MAF_USDA=6.471
NC_035078.1	59189813	.	C	T	.	.	MAF_INRAE=5.063
NC_035078.1	59189823	.	A	T	.	.	MAF_INRAE=18.354;MAF_USDA=15.294
NC_035078.1	59189842	.	G	A	.	.	MAF_USDA=2.459
NC_035078.1	59189862	.	T	A	.	.	MAF_USDA=1.639
NC_035078.1	59189864	.	A	G	.	.	MAF_INRAE=18.354;MAF_USDA=15.882
NC_035078.1	59189867	.	T	G	.	.	MAF_USDA=2.459
NC_035078.1	59189942	.	G	T	.	.	MAF_INRAE=5.063;MAF_USDA=4.098
NC_035078.1	59189984	.	G	C	.	.	MAF_USDA=6.25
NC_035078.1	59190013	.	A	T	.	.	MAF_USDA=8.333
NC_035078.1	59190026	.	C	T	.	.	MAF_INRAE=18.354;MAF_USDA=15.294
NC_035078.1	59190033	.	C	A	.	.	MAF_INRAE=5.063;MAF_USDA=3.279
NC_035078.1	59190083	.	G	A	.	.	MAF_USDA=6.557
NC_035078.1	59190122	.	C	T	.	.	MAF_USDA=4.706
NC_035078.1	59190129	.	G	A	.	.	MAF_USDA=4.706
NC_035078.1	59190242	.	A	C	.	.	MAF_USDA=6.25
NC_035078.1	59190244	.	A	C	.	.	MAF_INRAE=5.063;MAF_USDA=7.647
NC_035078.1	59190252	.	G	A	.	.	MAF_INRAE=5.063
NC_035078.1	59190264	.	T	A	.	.	MAF_INRAE=5.063;MAF_USDA=3.279
NC_035078.1	59190284	.	T	C	.	.	MAF_USDA=4.706
NC_035078.1	59190311	.	A	G	.	.	MAF_INRAE=5.063
NC_035078.1	59190327	.	C	T	.	.	MAF_INRAE=13.291;MAF_USDA=2.459
NC_035078.1	59190369	.	G	T	.	.	MAF_INRAE=5.063;MAF_USDA=4.918
NC_035078.1	59190378	.	T	C	.	.	MAF_INRAE=31.646;MAF_USDA=49.412
NC_035078.1	59190389	.	T	G	.	.	MAF_INRAE=5.063;MAF_USDA=3.279
NC_035078.1	59190394	.	T	C	.	.	MAF_INRAE=5.063;MAF_USDA=3.279
NC_035078.1	59190399	.	G	A	.	.	MAF_INRAE=18.354;MAF_USDA=15.882
NC_035078.1	59190477	.	C	G	.	.	MAF_USDA=5.294
NC_035078.1	59190511	.	A	C	.	.	MAF_INRAE=17.722;MAF_USDA=15.294
NC_035078.1	59190558	.	A	C	.	.	MAF_INRAE=5.063;MAF_USDA=4.098
NC_035078.1	59190586	.	T	C	.	.	MAF_USDA=21.765
NC_035078.1	59190610	.	A	G	.	.	MAF_INRAE=5.063;MAF_USDA=4.706
NC_035078.1	59190832	.	G	A	.	.	MAF_INRAE=12.658;MAF_USDA=13.529
NC_035078.1	59190897	.	T	A	.	.	MAF_INRAE=3.333
NC_035078.1	59190934	.	G	A	.	.	MAF_INRAE=3.333
NC_035078.1	59190996	.	G	A	.	.	MAF_USDA=10.417
NC_035078.1	59191006	.	A	G	.	.	MAF_USDA=8.333
NC_035078.1	59192096	.	C	T	.	.	MAF_USDA=1.695
NC_035078.1	59192178	.	C	T	.	.	MAF_INRAE=12.658;MAF_USDA=14.706
NC_035078.1	59192200	.	G	A	.	.	MAF_USDA=3.279
NC_035078.1	59192323	.	T	A	.	.	MAF_USDA=6.25
NC_035078.1	59192369	.	G	A	.	.	MAF_INRAE=12.025;MAF_USDA=14.706
NC_035078.1	59192461	.	A	C	.	.	MAF_USDA=6.25
NC_035078.1	59192487	.	T	A	.	.	MAF_INRAE=12.658;MAF_USDA=6.471
NC_035078.1	59192653	.	A	C	.	.	MAF_INRAE=18.987;MAF_USDA=14.118
NC_035078.1	59192727	.	G	C	.	.	MAF_USDA=5.0
NC_035078.1	59192731	.	A	T	.	.	MAF_USDA=13.333
NC_035078.1	59193831	.	C	A	.	.	MAF_USDA=18.182
NC_035078.1	59193897	.	G	T	.	.	MAF_USDA=35.417
NC_035078.1	59193915	.	T	A	.	.	MAF_USDA=43.75
NC_035078.1	59194199	.	A	C	.	.	MAF_USDA=13.529
NC_035078.1	59194212	.	C	T	.	.	MAF_INRAE=5.0;MAF_USDA=12.353
NC_035078.1	59194231	.	A	C	.	.	MAF_INRAE=5.0;MAF_USDA=14.754
NC_035078.1	59194258	.	C	T	.	.	MAF_USDA=18.235
NC_035078.1	59194289	.	G	A	.	.	MAF_USDA=9.412
NC_035078.1	59194291	.	T	G	.	.	MAF_USDA=8.824
NC_035078.1	59194321	.	G	A	.	.	MAF_USDA=12.941
NC_035078.1	59194323	.	T	A	.	.	MAF_USDA=7.377
NC_035078.1	59194340	.	C	A	.	.	MAF_USDA=13.529
NC_035078.1	59194360	.	G	T	.	.	MAF_USDA=15.294
NC_035078.1	59194402	.	T	G	.	.	MAF_USDA=17.059
NC_035078.1	59194408	.	A	G	.	.	MAF_USDA=1.176
NC_035078.1	59194415	.	G	A	.	.	MAF_USDA=2.459
NC_035078.1	59194431	.	C	T	.	.	MAF_INRAE=5.063
NC_035078.1	59194462	.	T	C	.	.	MAF_INRAE=12.658;MAF_USDA=2.459
NC_035078.1	59194472	.	T	G	.	.	MAF_INRAE=11.667;MAF_USDA=15.294
NC_035078.1	59194681	.	T	G	.	.	MAF_INRAE=18.354;MAF_USDA=15.294
NC_035078.1	59194766	.	A	C	.	.	MAF_INRAE=12.658;MAF_USDA=4.918
NC_035078.1	59194820	.	A	T	.	.	MAF_USDA=2.459
NC_035078.1	59194830	.	A	C	.	.	MAF_INRAE=9.167;MAF_USDA=2.083
NC_035078.1	59194893	.	A	G	.	.	MAF_INRAE=1.667
NC_035078.1	59195037	.	C	T	.	.	MAF_INRAE=9.167;MAF_USDA=2.941
NC_035078.1	59195087	.	C	T	.	.	MAF_INRAE=13.291;MAF_USDA=12.941
NC_035078.1	59195192	.	T	A	.	.	MAF_USDA=1.639
NC_035078.1	59195367	.	G	A	.	.	MAF_INRAE=24.051;MAF_USDA=27.059
NC_035078.1	59195397	.	A	G	.	.	MAF_USDA=1.639
NC_035078.1	59195402	.	T	G	.	.	MAF_INRAE=17.722;MAF_USDA=19.412
NC_035078.1	59195442	.	A	G	.	.	MAF_USDA=4.118
NC_035078.1	59195470	.	C	T	.	.	MAF_INRAE=18.354;MAF_USDA=17.059
NC_035078.1	59195490	.	T	C	.	.	MAF_USDA=1.639
NC_035078.1	59195544	.	T	C	.	.	MAF_USDA=2.459
NC_035078.1	59195582	.	G	T	.	.	MAF_USDA=1.639
NC_035078.1	59195586	.	A	G	.	.	MAF_USDA=1.639
NC_035078.1	59195642	.	A	C	.	.	MAF_INRAE=18.354;MAF_USDA=15.294
NC_035078.1	59195749	.	G	A	.	.	MAF_USDA=1.639
NC_035078.1	59195760	.	C	T	.	.	MAF_INRAE=18.354;MAF_USDA=15.294
NC_035078.1	59195785	.	T	A	.	.	MAF_USDA=9.412
NC_035078.1	59195817	.	A	G	.	.	MAF_INRAE=31.013;MAF_USDA=38.095
NC_035078.1	59195987	.	C	T	.	.	MAF_INRAE=12.025;MAF_USDA=13.529
NC_035078.1	59196004	.	T	A	.	.	MAF_INRAE=13.333;MAF_USDA=15.294
NC_035078.1	59196019	.	G	T	.	.	MAF_USDA=1.639
NC_035078.1	59196099	.	T	A	.	.	MAF_INRAE=12.658;MAF_USDA=16.667
NC_035078.1	59196223	.	G	T	.	.	MAF_INRAE=12.658;MAF_USDA=14.706
NC_035078.1	59196259	.	G	T	.	.	MAF_INRAE=18.354;MAF_USDA=18.235
NC_035078.1	59196315	.	G	T	.	.	MAF_INRAE=31.646;MAF_USDA=31.765
NC_035078.1	59196325	.	C	A	.	.	MAF_INRAE=24.684;MAF_USDA=27.647
NC_035078.1	59196357	.	C	T	.	.	MAF_INRAE=18.354;MAF_USDA=14.706
NC_035078.1	59196412	.	G	C	.	.	MAF_INRAE=24.051;MAF_USDA=27.059
NC_035078.1	59196449	.	G	A	.	.	MAF_USDA=2.353
NC_035078.1	59196458	.	C	T	.	.	MAF_USDA=6.557
NC_035078.1	59196582	.	C	T	.	.	MAF_INRAE=6.667;MAF_USDA=4.118
NC_035078.1	59196631	.	C	A	.	.	MAF_INRAE=39.241;MAF_USDA=22.917
NC_035078.1	59196744	.	C	T	.	.	MAF_INRAE=12.025;MAF_USDA=14.706
NC_035078.1	59196753	.	G	A	.	.	MAF_INRAE=12.025;MAF_USDA=14.118
NC_035078.1	59196807	.	G	A	.	.	MAF_USDA=2.353
NC_035078.1	59196883	.	C	T	.	.	MAF_USDA=6.25
NC_035078.1	59196909	.	A	G	.	.	MAF_USDA=2.459
NC_035078.1	59197005	.	T	C	.	.	MAF_USDA=1.667
NC_035078.1	59197019	.	C	T	.	.	MAF_USDA=1.639
NC_035078.1	59198571	.	C	T	.	.	MAF_USDA=15.294
NC_035078.1	59198615	.	C	A	.	.	MAF_USDA=2.459
NC_035078.1	59198687	.	T	C	.	.	MAF_INRAE=26.316;MAF_USDA=25.294
NC_035078.1	59198780	.	G	C	.	.	MAF_USDA=2.353
NC_035078.1	59198836	.	G	A	.	.	MAF_INRAE=13.291;MAF_USDA=21.176
NC_035078.1	59198884	.	T	C	.	.	MAF_INRAE=13.291;MAF_USDA=15.882
NC_035078.1	59198887	.	C	T	.	.	MAF_INRAE=10.833;MAF_USDA=17.059
NC_035078.1	59198913	.	G	A	.	.	MAF_INRAE=12.658;MAF_USDA=22.353
NC_035078.1	59199055	.	T	C	.	.	MAF_USDA=2.459
NC_035078.1	59199252	.	A	G	.	.	MAF_INRAE=21.053;MAF_USDA=33.133
NC_035078.1	59199388	.	T	G	.	.	MAF_INRAE=13.291;MAF_USDA=28.824
NC_035078.1	59199407	.	C	A	.	.	MAF_USDA=4.918
NC_035078.1	59199477	.	C	T	.	.	MAF_USDA=1.639
NC_035078.1	59199517	.	A	T	.	.	MAF_INRAE=1.667
NC_035078.1	59199518	.	A	T	.	.	MAF_INRAE=1.667
NC_035078.1	59199519	.	T	A	.	.	MAF_USDA=2.459
NC_035078.1	59199520	.	T	G	.	.	MAF_INRAE=39.241;MAF_USDA=15.294
NC_035078.1	59199555	.	A	G	.	.	MAF_INRAE=1.667
NC_035078.1	59199620	.	T	A	.	.	MAF_USDA=4.167
NC_035078.1	59199624	.	C	T	.	.	MAF_INRAE=18.354;MAF_USDA=12.941
NC_035078.1	59199625	.	A	C	.	.	MAF_USDA=1.639
NC_035078.1	59199664	.	A	G	.	.	MAF_USDA=4.918
NC_035078.1	59199678	.	G	T	.	.	MAF_USDA=1.639
NC_035078.1	59199694	.	A	G	.	.	MAF_USDA=1.639
NC_035078.1	59199701	.	T	C	.	.	MAF_INRAE=13.924;MAF_USDA=28.235
NC_035078.1	59199724	.	A	T	.	.	MAF_INRAE=13.291;MAF_USDA=1.639
NC_035078.1	59199725	.	C	T	.	.	MAF_INRAE=15.833;MAF_USDA=1.639
NC_035078.1	59199790	.	G	A	.	.	MAF_INRAE=23.418;MAF_USDA=26.471
NC_035078.1	59199840	.	C	T	.	.	MAF_USDA=6.557
NC_035078.1	59199910	.	C	T	.	.	MAF_USDA=4.098
NC_035078.1	59199957	.	C	T	.	.	MAF_INRAE=13.924;MAF_USDA=28.235
NC_035078.1	59200132	.	A	C	.	.	MAF_USDA=1.765
NC_035078.1	59200146	.	A	T	.	.	MAF_USDA=6.25
NC_035078.1	59200150	.	G	T	.	.	MAF_USDA=6.25
NC_035078.1	59200214	.	T	C	.	.	MAF_USDA=13.095
NC_035078.1	59200302	.	T	A	.	.	MAF_INRAE=36.842;MAF_USDA=11.176
NC_035078.1	59201486	.	C	A	.	.	MAF_USDA=3.279
NC_035078.1	59201487	.	A	C	.	.	MAF_USDA=3.279
NC_035078.1	59201641	.	T	C	.	.	MAF_USDA=37.5
NC_035078.1	59201675	.	G	T	.	.	MAF_USDA=25.0
NC_035078.1	59201678	.	T	A	.	.	MAF_USDA=31.25
NC_035078.1	59201695	.	G	T	.	.	MAF_USDA=4.098
NC_035078.1	59201696	.	T	A	.	.	MAF_USDA=5.738
NC_035078.1	59201743	.	T	A	.	.	MAF_INRAE=21.053;MAF_USDA=27.083
NC_035078.1	59201744	.	A	C	.	.	MAF_USDA=1.695
NC_035078.1	59201751	.	A	C	.	.	MAF_INRAE=9.167
NC_035078.1	59201796	.	G	T	.	.	MAF_INRAE=13.291;MAF_USDA=29.412
NC_035078.1	59201839	.	A	C	.	.	MAF_INRAE=43.038;MAF_USDA=47.647
NC_035078.1	59201890	.	C	T	.	.	MAF_INRAE=5.063;MAF_USDA=7.377
NC_035078.1	59201904	.	G	C	.	.	MAF_INRAE=1.667
NC_035078.1	59201905	.	G	T	.	.	MAF_USDA=3.279
NC_035078.1	59201911	.	A	G	.	.	MAF_INRAE=13.291;MAF_USDA=30.0
NC_035078.1	59201912	.	A	C	.	.	MAF_INRAE=10.833;MAF_USDA=30.588
NC_035078.1	59201920	.	G	A	.	.	MAF_USDA=1.639
NC_035078.1	59201954	.	G	T	.	.	MAF_USDA=3.279
NC_035078.1	59202074	.	G	A	.	.	MAF_USDA=1.639
NC_035078.1	59202079	.	C	T	.	.	MAF_USDA=1.639
NC_035078.1	59202083	.	C	T	.	.	MAF_INRAE=42.405;MAF_USDA=47.647
NC_035078.1	59202172	.	G	T	.	.	MAF_USDA=1.639
NC_035078.1	59202211	.	G	A	.	.	MAF_INRAE=18.354;MAF_USDA=12.353
NC_035078.1	59202240	.	G	A	.	.	MAF_USDA=7.647
NC_035078.1	59202277	.	G	A	.	.	MAF_INRAE=44.304;MAF_USDA=21.176
NC_035078.1	59202278	.	G	A	.	.	MAF_INRAE=5.0;MAF_USDA=4.098
NC_035078.1	59202283	.	G	T	.	.	MAF_INRAE=13.291;MAF_USDA=4.918
NC_035078.1	59202309	.	A	G	.	.	MAF_USDA=7.647
NC_035078.1	59202313	.	T	C	.	.	MAF_USDA=7.647
NC_035078.1	59202327	.	G	C	.	.	MAF_INRAE=5.063;MAF_USDA=4.098
NC_035078.1	59202363	.	T	C	.	.	MAF_INRAE=13.291;MAF_USDA=29.412
NC_035078.1	59202447	.	A	G	.	.	MAF_INRAE=13.924;MAF_USDA=28.235
NC_035078.1	59202475	.	C	A	.	.	MAF_USDA=2.459
NC_035078.1	59202501	.	G	A	.	.	MAF_USDA=14.706
NC_035078.1	59202571	.	T	A	.	.	MAF_INRAE=18.354;MAF_USDA=12.941
NC_035078.1	59202579	.	T	G	.	.	MAF_INRAE=13.291;MAF_USDA=30.0
NC_035078.1	59202591	.	G	A	.	.	MAF_INRAE=42.405;MAF_USDA=47.647
NC_035078.1	59202624	.	G	A	.	.	MAF_INRAE=18.354;MAF_USDA=20.588
NC_035078.1	59202684	.	C	A	.	.	MAF_INRAE=5.063;MAF_USDA=4.098
NC_035078.1	59202690	.	A	G	.	.	MAF_INRAE=4.167;MAF_USDA=3.279
NC_035078.1	59202695	.	T	A	.	.	MAF_INRAE=44.304;MAF_USDA=21.765
NC_035078.1	59202717	.	G	T	.	.	MAF_INRAE=42.405;MAF_USDA=48.235
NC_035078.1	59202735	.	A	G	.	.	MAF_USDA=2.459
NC_035078.1	59202934	.	G	A	.	.	MAF_USDA=1.639
NC_035078.1	59203001	.	G	A	.	.	MAF_INRAE=13.291;MAF_USDA=28.824
NC_035078.1	59203132	.	T	C	.	.	MAF_INRAE=6.667;MAF_USDA=4.167
NC_035078.1	59204807	.	G	T	.	.	MAF_INRAE=15.833
NC_035078.1	59204833	.	G	A	.	.	MAF_INRAE=17.722;MAF_USDA=7.059
NC_035078.1	59204935	.	G	A	.	.	MAF_USDA=2.459
NC_035078.1	59204940	.	C	G	.	.	MAF_INRAE=18.354;MAF_USDA=12.353
NC_035078.1	59204980	.	G	A	.	.	MAF_INRAE=18.354;MAF_USDA=7.059
NC_035078.1	59204987	.	T	A	.	.	MAF_INRAE=13.924;MAF_USDA=28.824
NC_035078.1	59204998	.	T	G	.	.	MAF_INRAE=13.291;MAF_USDA=5.738
NC_035078.1	59205001	.	G	T	.	.	MAF_USDA=1.176
NC_035078.1	59205086	.	G	T	.	.	MAF_USDA=1.639
NC_035078.1	59205113	.	A	C	.	.	MAF_USDA=2.083
NC_035078.1	59205115	.	G	C	.	.	MAF_USDA=2.083
NC_035078.1	59205116	.	A	T	.	.	MAF_USDA=2.083
NC_035078.1	59205162	.	G	A	.	.	MAF_INRAE=42.405;MAF_USDA=48.235
NC_035078.1	59205432	.	T	C	.	.	MAF_INRAE=13.291;MAF_USDA=28.824
NC_035078.1	59205465	.	G	A	.	.	MAF_INRAE=18.354;MAF_USDA=11.765
NC_035078.1	59205468	.	G	A	.	.	MAF_INRAE=39.241;MAF_USDA=15.294
NC_035078.1	59205678	.	C	T	.	.	MAF_INRAE=13.291;MAF_USDA=1.639
NC_035078.1	59205726	.	A	G	.	.	MAF_INRAE=38.608;MAF_USDA=19.412
NC_035078.1	59205747	.	G	C	.	.	MAF_INRAE=18.354;MAF_USDA=7.059
NC_035078.1	59205762	.	A	C	.	.	MAF_INRAE=14.167;MAF_USDA=22.941
NC_035078.1	59205769	.	G	C	.	.	MAF_INRAE=13.291;MAF_USDA=28.235
NC_035078.1	59205785	.	C	A	.	.	MAF_USDA=4.918
NC_035078.1	59205807	.	C	A	.	.	MAF_INRAE=18.354;MAF_USDA=13.095
NC_035078.1	59205915	.	G	T	.	.	MAF_USDA=5.738
NC_035078.1	59205988	.	G	C	.	.	MAF_INRAE=5.0;MAF_USDA=15.574
NC_035078.1	59206047	.	C	A	.	.	MAF_USDA=5.357
NC_035078.1	59206056	.	C	T	.	.	MAF_INRAE=37.975;MAF_USDA=20.238
NC_035078.1	59206060	.	T	G	.	.	MAF_USDA=4.762
NC_035078.1	59206087	.	T	A	.	.	MAF_INRAE=21.667
NC_035078.1	59206088	.	A	T	.	.	MAF_USDA=35.417
NC_035078.1	59206090	.	A	C	.	.	MAF_INRAE=16.667
NC_035078.1	59206104	.	G	C	.	.	MAF_INRAE=13.291;MAF_USDA=30.588
NC_035078.1	59206203	.	G	A	.	.	MAF_USDA=1.639
NC_035078.1	59206224	.	C	T	.	.	MAF_INRAE=18.354;MAF_USDA=20.588
NC_035078.1	59206266	.	A	T	.	.	MAF_USDA=1.639
NC_035078.1	59206268	.	T	G	.	.	MAF_USDA=12.353
NC_035078.1	59206381	.	A	G	.	.	MAF_INRAE=13.291;MAF_USDA=15.06
NC_035078.1	59206533	.	G	T	.	.	MAF_INRAE=3.797
NC_035078.1	59206544	.	G	A	.	.	MAF_INRAE=41.667;MAF_USDA=17.059
NC_035078.1	59206585	.	C	T	.	.	MAF_USDA=1.639
NC_035078.1	59206686	.	T	A	.	.	MAF_INRAE=13.291;MAF_USDA=31.176
NC_035078.1	59206706	.	G	A	.	.	MAF_INRAE=13.291;MAF_USDA=29.412
NC_035078.1	59206709	.	G	T	.	.	MAF_USDA=1.639
NC_035078.1	59206729	.	G	A	.	.	MAF_USDA=1.639
NC_035078.1	59206767	.	G	A	.	.	MAF_USDA=4.706
NC_035078.1	59206844	.	G	A	.	.	MAF_USDA=3.279
NC_035078.1	59206890	.	C	A	.	.	MAF_INRAE=47.468;MAF_USDA=49.412
NC_035078.1	59206956	.	G	A	.	.	MAF_INRAE=13.291;MAF_USDA=28.235
NC_035078.1	59207028	.	T	G	.	.	MAF_USDA=4.706
NC_035078.1	59207046	.	C	T	.	.	MAF_INRAE=24.051;MAF_USDA=25.882
NC_035078.1	59207081	.	G	A	.	.	MAF_INRAE=47.468;MAF_USDA=49.412
NC_035078.1	59207166	.	C	T	.	.	MAF_USDA=1.639
NC_035078.1	59207169	.	C	T	.	.	MAF_INRAE=4.167;MAF_USDA=3.279
NC_035078.1	59207191	.	T	C	.	.	MAF_INRAE=38.608;MAF_USDA=15.882
NC_035078.1	59207199	.	C	T	.	.	MAF_USDA=4.918
NC_035078.1	59207208	.	T	C	.	.	MAF_INRAE=14.557;MAF_USDA=30.0
NC_035078.1	59207358	.	A	G	.	.	MAF_INRAE=43.038;MAF_USDA=48.235
NC_035078.1	59207361	.	T	A	.	.	MAF_INRAE=38.608;MAF_USDA=21.176
NC_035078.1	59207392	.	C	T	.	.	MAF_INRAE=13.291;MAF_USDA=29.412
NC_035078.1	59207397	.	G	T	.	.	MAF_USDA=2.459
NC_035078.1	59207445	.	A	C	.	.	MAF_USDA=4.918
NC_035078.1	59207450	.	G	T	.	.	MAF_USDA=7.647
NC_035078.1	59207466	.	A	T	.	.	MAF_USDA=2.459
NC_035078.1	59207573	.	C	A	.	.	MAF_USDA=2.459
NC_035078.1	59207657	.	G	T	.	.	MAF_INRAE=38.608;MAF_USDA=19.412
NC_035078.1	59207694	.	G	T	.	.	MAF_USDA=6.25
NC_035078.1	59207733	.	G	A	.	.	MAF_USDA=14.286
NC_035078.1	59207734	.	G	A	.	.	MAF_USDA=13.69
NC_035078.1	59207758	.	A	G	.	.	MAF_USDA=10.843
NC_035078.1	59207820	.	C	G	.	.	MAF_USDA=41.667
NC_035078.1	59207828	.	C	A	.	.	MAF_USDA=8.333
NC_035078.1	59207841	.	T	C,*	.	.	MAF_INRAE=21.053;MAF_USDA=14.583
NC_035078.1	59207854	.	A	G	.	.	MAF_USDA=11.905
NC_035078.1	59207897	.	A	T	.	.	MAF_INRAE=9.167;MAF_USDA=1.176
NC_035078.1	59207949	.	A	T	.	.	MAF_USDA=2.459
NC_035078.1	59208024	.	G	A	.	.	MAF_USDA=3.529
NC_035078.1	59208108	.	G	A	.	.	MAF_USDA=3.279
NC_035078.1	59208150	.	C	T	.	.	MAF_USDA=9.524
NC_035078.1	59208195	.	A	T	.	.	MAF_USDA=6.173
NC_035078.1	59208201	.	A	C	.	.	MAF_USDA=9.259
NC_035078.1	59208318	.	A	C	.	.	MAF_USDA=3.39
NC_035078.1	59208333	.	T	G	.	.	MAF_USDA=3.049
NC_035078.1	59208359	.	T	C	.	.	MAF_USDA=2.5
NC_035078.1	59208371	.	G	A	.	.	MAF_USDA=17.901
NC_035078.1	59208448	.	T	C	.	.	MAF_USDA=5.833
NC_035078.1	59208475	.	A	T	.	.	MAF_USDA=4.237
NC_035078.1	59208802	.	T	G	.	.	MAF_USDA=7.317
NC_035078.1	59208815	.	G	T	.	.	MAF_USDA=1.667
NC_035078.1	59208865	.	G	C	.	.	MAF_USDA=3.333
NC_035078.1	59208879	.	G	T	.	.	MAF_USDA=7.377
NC_035078.1	59208932	.	A	C	.	.	MAF_USDA=15.06
NC_035078.1	59208975	.	G	A	.	.	MAF_USDA=9.524
NC_035078.1	59209041	.	A	G	.	.	MAF_USDA=34.568
NC_035078.1	59209049	.	C	T	.	.	MAF_USDA=15.0
NC_035078.1	59209153	.	C	A	.	.	MAF_USDA=48.78
NC_035078.1	59209174	.	A	C	.	.	MAF_USDA=47.561
NC_035078.1	59209202	.	G	T	.	.	MAF_USDA=4.545
NC_035078.1	59209240	.	T	C	.	.	MAF_USDA=5.833
NC_035078.1	59209287	.	G	A	.	.	MAF_USDA=9.524
NC_035078.1	59209353	.	C	T	.	.	MAF_USDA=1.667
NC_035078.1	59209381	.	G	A	.	.	MAF_INRAE=26.582;MAF_USDA=42.941
NC_035078.1	59209408	.	G	T	.	.	MAF_INRAE=13.291;MAF_USDA=11.475
NC_035078.1	59209492	.	C	T	.	.	MAF_INRAE=12.658;MAF_USDA=1.639
NC_035078.1	59209544	.	T	A	.	.	MAF_USDA=5.882
NC_035078.1	59209577	.	C	G	.	.	MAF_USDA=2.941
NC_035078.1	59209639	.	A	C	.	.	MAF_USDA=4.098
NC_035078.1	59209693	.	A	T	.	.	MAF_INRAE=13.333;MAF_USDA=14.118
NC_035078.1	59209718	.	A	G	.	.	MAF_INRAE=9.167;MAF_USDA=1.176
NC_035078.1	59209732	.	C	A	.	.	MAF_USDA=8.824
NC_035078.1	59209832	.	G	T	.	.	MAF_INRAE=13.291;MAF_USDA=5.738
NC_035078.1	59209847	.	G	T	.	.	MAF_INRAE=39.241;MAF_USDA=22.941
NC_035078.1	59209858	.	T	C	.	.	MAF_INRAE=1.667
NC_035078.1	59209869	.	A	T	.	.	MAF_USDA=4.098
NC_035078.1	59209917	.	T	G	.	.	MAF_INRAE=13.291;MAF_USDA=5.738
NC_035078.1	59209932	.	T	C	.	.	MAF_USDA=1.639
NC_035078.1	59210009	.	G	T	.	.	MAF_USDA=2.941
NC_035078.1	59210069	.	T	C	.	.	MAF_INRAE=9.167;MAF_USDA=2.941
NC_035078.1	59210109	.	G	T	.	.	MAF_INRAE=39.873;MAF_USDA=15.294
NC_035078.1	59210210	.	A	G	.	.	MAF_USDA=7.377
NC_035078.1	59210233	.	G	T	.	.	MAF_INRAE=38.608;MAF_USDA=36.471
NC_035078.1	59210304	.	T	C	.	.	MAF_USDA=3.279
NC_035078.1	59210307	.	T	C	.	.	MAF_USDA=13.529
NC_035078.1	59210315	.	G	A	.	.	MAF_USDA=6.557
NC_035078.1	59210380	.	G	A	.	.	MAF_USDA=1.639
NC_035078.1	59210405	.	C	A	.	.	MAF_USDA=1.639
NC_035078.1	59210475	.	G	T	.	.	MAF_INRAE=13.291;MAF_USDA=17.647
NC_035078.1	59210510	.	G	A	.	.	MAF_USDA=1.639
NC_035078.1	59210531	.	G	T	.	.	MAF_INRAE=5.063;MAF_USDA=3.279
NC_035078.1	59210641	.	C	G	.	.	MAF_INRAE=2.5
NC_035078.1	59210663	.	A	G	.	.	MAF_INRAE=23.333;MAF_USDA=25.882
NC_035078.1	59210700	.	A	C	.	.	MAF_USDA=17.647
NC_035078.1	59210741	.	C	T	.	.	MAF_INRAE=13.291;MAF_USDA=17.059
NC_035078.1	59210774	.	A	G	.	.	MAF_USDA=1.176
NC_035078.1	59210810	.	T	C	.	.	MAF_USDA=1.639
NC_035078.1	59210821	.	T	A	.	.	MAF_USDA=2.459
NC_035078.1	59210935	.	A	G	.	.	MAF_USDA=1.639
NC_035078.1	59210942	.	A	T	.	.	MAF_INRAE=14.167;MAF_USDA=15.294
NC_035078.1	59211045	.	A	C	.	.	MAF_INRAE=13.291;MAF_USDA=5.833
NC_035078.1	59211073	.	A	T	.	.	MAF_INRAE=36.842
NC_035078.1	59211125	.	T	G	.	.	MAF_INRAE=14.167;MAF_USDA=12.941
NC_035078.1	59211151	.	C	T	.	.	MAF_USDA=2.459
NC_035078.1	59211160	.	C	A	.	.	MAF_INRAE=1.667
NC_035078.1	59211243	.	C	T	.	.	MAF_INRAE=18.987;MAF_USDA=21.176
NC_035078.1	59211259	.	G	A	.	.	MAF_INRAE=13.291;MAF_USDA=15.882
NC_035078.1	59211268	.	C	T	.	.	MAF_INRAE=38.608;MAF_USDA=15.882
NC_035078.1	59211274	.	C	T	.	.	MAF_USDA=1.176
NC_035078.1	59211365	.	G	A	.	.	MAF_INRAE=31.646;MAF_USDA=34.118
NC_035078.1	59211376	.	C	T	.	.	MAF_INRAE=13.291;MAF_USDA=5.738
NC_035078.1	59211410	.	G	T	.	.	MAF_INRAE=36.842;MAF_USDA=21.765
NC_035078.1	59211416	.	T	A	.	.	MAF_INRAE=36.842;MAF_USDA=12.941
NC_035078.1	59211437	.	G	A	.	.	MAF_INRAE=31.579;MAF_USDA=18.75
NC_035078.1	59211443	.	T	A	.	.	MAF_USDA=16.667
NC_035078.1	59211445	.	T	C	.	.	MAF_USDA=14.583
NC_035078.1	59211448	.	T	A	.	.	MAF_USDA=16.667
NC_035078.1	59211450	.	T	A	.	.	MAF_USDA=14.583
NC_035078.1	59213417	.	C	A	.	.	MAF_USDA=3.279
NC_035078.1	59213495	.	C	A	.	.	MAF_USDA=2.083
NC_035078.1	59213535	.	A	G	.	.	MAF_INRAE=14.167;MAF_USDA=33.529
NC_035078.1	59213646	.	G	T	.	.	MAF_USDA=1.639
NC_035078.1	59213667	.	G	A	.	.	MAF_USDA=30.588
NC_035078.1	59213808	.	C	T	.	.	MAF_USDA=4.098
NC_035078.1	59213847	.	T	A	.	.	MAF_INRAE=21.053;MAF_USDA=31.765
NC_035078.1	59213858	.	T	G	.	.	MAF_USDA=1.639
NC_035078.1	59213869	.	T	G	.	.	MAF_USDA=1.639
NC_035078.1	59213937	.	G	A	.	.	MAF_INRAE=2.532
NC_035078.1	59213954	.	T	C	.	.	MAF_INRAE=36.842;MAF_USDA=41.667
NC_035078.1	59214063	.	A	T	.	.	MAF_USDA=6.25
NC_035078.1	59214069	.	A	T	.	.	MAF_USDA=6.25
NC_035078.1	59214078	.	G	T	.	.	MAF_USDA=6.25
NC_035078.1	59214156	.	A	C	.	.	MAF_INRAE=31.579;MAF_USDA=22.917
NC_035078.1	59214249	.	T	G	.	.	MAF_USDA=19.565
NC_035078.1	59215044	.	C	T	.	.	MAF_USDA=6.25
NC_035078.1	59215057	.	A	G	.	.	MAF_USDA=10.87
NC_035078.1	59215224	.	C	A	.	.	MAF_USDA=1.639
NC_035078.1	59215285	.	A	C	.	.	MAF_INRAE=4.43
NC_035078.1	59215306	.	G	T	.	.	MAF_USDA=12.5
NC_035078.1	59215375	.	C	G	.	.	MAF_INRAE=38.608;MAF_USDA=14.706
NC_035078.1	59215451	.	G	T	.	.	MAF_INRAE=5.063
NC_035078.1	59215472	.	T	A	.	.	MAF_USDA=1.639
NC_035078.1	59215474	.	A	C	.	.	MAF_USDA=1.639
NC_035078.1	59215561	.	C	T	.	.	MAF_USDA=2.459
NC_035078.1	59215581	.	C	T	.	.	MAF_USDA=3.279
NC_035078.1	59215593	.	T	C	.	.	MAF_INRAE=39.241;MAF_USDA=30.588
NC_035078.1	59215662	.	A	G	.	.	MAF_INRAE=18.987;MAF_USDA=32.353
NC_035078.1	59215670	.	G	A	.	.	MAF_USDA=2.083
NC_035078.1	59215721	.	A	T	.	.	MAF_USDA=2.083
NC_035078.1	59215809	.	A	T	.	.	MAF_USDA=1.639
NC_035078.1	59215815	.	G	T	.	.	MAF_INRAE=17.089;MAF_USDA=10.588
NC_035078.1	59215832	.	C	G	.	.	MAF_INRAE=4.43;MAF_USDA=1.639
NC_035078.1	59215880	.	C	T	.	.	MAF_USDA=2.459
NC_035078.1	59215898	.	C	A	.	.	MAF_INRAE=4.43;MAF_USDA=1.639
NC_035078.1	59215921	.	G	A	.	.	MAF_USDA=4.098
NC_035078.1	59215930	.	A	G	.	.	MAF_USDA=1.639
NC_035078.1	59215966	.	C	T	.	.	MAF_USDA=1.639
NC_035078.1	59215967	.	G	A	.	.	MAF_USDA=1.639
NC_035078.1	59216112	.	G	C	.	.	MAF_INRAE=18.354;MAF_USDA=28.824
NC_035078.1	59216151	.	T	C	.	.	MAF_INRAE=5.063
NC_035078.1	59216187	.	T	G	.	.	MAF_USDA=12.353
NC_035078.1	59216309	.	G	T	.	.	MAF_INRAE=18.987;MAF_USDA=30.588
NC_035078.1	59216323	.	G	A	.	.	MAF_INRAE=18.354;MAF_USDA=6.471
NC_035078.1	59216369	.	G	C	.	.	MAF_INRAE=12.658;MAF_USDA=1.639
NC_035078.1	59216428	.	C	A	.	.	MAF_INRAE=24.051;MAF_USDA=32.353
NC_035078.1	59216545	.	C	T	.	.	MAF_USDA=4.918
NC_035078.1	59216557	.	C	T	.	.	MAF_USDA=1.639
NC_035078.1	59216563	.	G	T	.	.	MAF_USDA=2.459
NC_035078.1	59216575	.	A	G	.	.	MAF_INRAE=24.051;MAF_USDA=31.765
NC_035078.1	59216581	.	C	T	.	.	MAF_INRAE=18.354;MAF_USDA=11.765
NC_035078.1	59216604	.	A	C	.	.	MAF_INRAE=36.709;MAF_USDA=27.647
NC_035078.1	59216665	.	T	A	.	.	MAF_INRAE=5.063;MAF_USDA=1.639
NC_035078.1	59216745	.	C	A	.	.	MAF_INRAE=39.241;MAF_USDA=15.882
NC_035078.1	59216748	.	G	T	.	.	MAF_USDA=2.459
NC_035078.1	59216878	.	A	T	.	.	MAF_USDA=1.765
NC_035078.1	59216938	.	C	A	.	.	MAF_INRAE=38.608;MAF_USDA=16.471
NC_035078.1	59216947	.	C	A	.	.	MAF_INRAE=5.063;MAF_USDA=1.639
NC_035078.1	59217047	.	T	C	.	.	MAF_INRAE=5.063;MAF_USDA=1.639
NC_035078.1	59217054	.	G	T	.	.	MAF_INRAE=24.051;MAF_USDA=24.118
NC_035078.1	59217165	.	A	G	.	.	MAF_USDA=11.176
NC_035078.1	59217256	.	G	A	.	.	MAF_USDA=1.639
NC_035078.1	59217414	.	C	A	.	.	MAF_USDA=3.279
NC_035078.1	59217446	.	A	G	.	.	MAF_USDA=4.167
NC_035078.1	59217458	.	C	A	.	.	MAF_USDA=1.639
NC_035078.1	59217478	.	C	A	.	.	MAF_INRAE=5.063;MAF_USDA=1.639
NC_035078.1	59217544	.	T	G	.	.	MAF_USDA=1.639
NC_035078.1	59217581	.	T	A	.	.	MAF_INRAE=18.354;MAF_USDA=6.471
NC_035078.1	59217630	.	A	G	.	.	MAF_USDA=2.941
NC_035078.1	59217686	.	A	C	.	.	MAF_INRAE=18.987;MAF_USDA=24.118
NC_035078.1	59217793	.	A	T	.	.	MAF_USDA=5.738
NC_035078.1	59217796	.	G	C	.	.	MAF_INRAE=12.658;MAF_USDA=11.765
NC_035078.1	59217900	.	C	T	.	.	MAF_INRAE=5.063;MAF_USDA=1.639
NC_035078.1	59218009	.	G	A	.	.	MAF_INRAE=13.291;MAF_USDA=5.294
NC_035078.1	59218038	.	C	G	.	.	MAF_INRAE=5.063;MAF_USDA=1.639
NC_035078.1	59218072	.	G	A	.	.	MAF_USDA=13.529
NC_035078.1	59218161	.	G	A	.	.	MAF_USDA=1.639
NC_035078.1	59218300	.	C	T	.	.	MAF_INRAE=5.263
NC_035078.1	59218340	.	A	T	.	.	MAF_INRAE=10.0;MAF_USDA=16.667
NC_035078.1	59218361	.	A	G	.	.	MAF_INRAE=24.684;MAF_USDA=24.706
NC_035078.1	59218609	.	T	C	.	.	MAF_INRAE=5.063;MAF_USDA=1.639
NC_035078.1	59218680	.	G	A	.	.	MAF_USDA=1.176
NC_035078.1	59218717	.	G	A	.	.	MAF_USDA=4.918
NC_035078.1	59218842	.	A	G	.	.	MAF_INRAE=4.167;MAF_USDA=5.738
NC_035078.1	59218915	.	C	T	.	.	MAF_USDA=2.353
NC_035078.1	59218916	.	G	A	.	.	MAF_USDA=1.639
NC_035078.1	59218919	.	A	G	.	.	MAF_INRAE=5.0
NC_035078.1	59218949	.	T	C	.	.	MAF_INRAE=23.418;MAF_USDA=22.941
NC_035078.1	59219790	.	T	G	.	.	MAF_INRAE=23.418;MAF_USDA=22.353
NC_035078.1	59219791	.	T	C	.	.	MAF_INRAE=4.167;MAF_USDA=3.279
NC_035078.1	59219806	.	G	C	.	.	MAF_INRAE=42.105;MAF_USDA=11.176
NC_035078.1	59219807	.	G	T	.	.	MAF_USDA=11.176
NC_035078.1	59219853	.	A	G	.	.	MAF_INRAE=12.658;MAF_USDA=5.294
NC_035078.1	59219904	.	A	T	.	.	MAF_INRAE=48.734;MAF_USDA=24.118
NC_035078.1	59219969	.	C	G	.	.	MAF_INRAE=5.063;MAF_USDA=1.639
NC_035078.1	59219993	.	T	G	.	.	MAF_INRAE=9.167;MAF_USDA=2.941
NC_035078.1	59220029	.	G	C	.	.	MAF_INRAE=4.43;MAF_USDA=2.459
NC_035078.1	59220052	.	T	C	.	.	MAF_USDA=1.639
NC_035078.1	59220081	.	G	C	.	.	MAF_USDA=1.639
NC_035078.1	59220138	.	C	T	.	.	MAF_INRAE=4.43;MAF_USDA=8.824
NC_035078.1	59220154	.	G	A	.	.	MAF_USDA=4.918
NC_035078.1	59220217	.	A	T	.	.	MAF_USDA=1.639
NC_035078.1	59220228	.	G	C	.	.	MAF_USDA=6.25
NC_035078.1	59220345	.	T	G	.	.	MAF_USDA=2.459
NC_035078.1	59220374	.	T	G	.	.	MAF_USDA=3.279
NC_035078.1	59220386	.	T	A	.	.	MAF_USDA=4.098
NC_035078.1	59220388	.	G	A	.	.	MAF_USDA=27.059
NC_035078.1	59220444	.	G	T	.	.	MAF_USDA=1.765
NC_035078.1	59220572	.	A	T	.	.	MAF_USDA=7.647
NC_035078.1	59220606	.	A	C	.	.	MAF_USDA=28.824
NC_035078.1	59220648	.	A	G	.	.	MAF_USDA=4.918
NC_035078.1	59220728	.	T	G	.	.	MAF_INRAE=5.063;MAF_USDA=1.639
NC_035078.1	59220767	.	C	T	.	.	MAF_INRAE=5.063;MAF_USDA=1.639
NC_035078.1	59220768	.	G	C	.	.	MAF_USDA=10.0
NC_035078.1	59220824	.	G	A	.	.	MAF_INRAE=5.063;MAF_USDA=1.639
NC_035078.1	59220828	.	G	A	.	.	MAF_USDA=4.167
NC_035078.1	59220845	.	G	A	.	.	MAF_INRAE=19.62;MAF_USDA=13.529
NC_035078.1	59220859	.	A	C	.	.	MAF_INRAE=18.987;MAF_USDA=12.941
NC_035078.1	59220870	.	T	G	.	.	MAF_INRAE=5.063;MAF_USDA=1.639
NC_035078.1	59220873	.	G	A	.	.	MAF_INRAE=5.0;MAF_USDA=1.639
NC_035078.1	59220874	.	T	C	.	.	MAF_INRAE=5.0;MAF_USDA=1.639
NC_035078.1	59220916	.	A	C	.	.	MAF_INRAE=5.063;MAF_USDA=1.639
NC_035078.1	59220919	.	G	T	.	.	MAF_INRAE=5.0;MAF_USDA=1.639
NC_035078.1	59221016	.	A	G	.	.	MAF_USDA=1.639
NC_035078.1	59221045	.	T	C	.	.	MAF_INRAE=12.025;MAF_USDA=22.353
NC_035078.1	59221075	.	C	A	.	.	MAF_USDA=5.738
NC_035078.1	59221145	.	T	G	.	.	MAF_INRAE=5.063;MAF_USDA=2.941
NC_035078.1	59221207	.	C	G	.	.	MAF_USDA=8.824
NC_035078.1	59221228	.	A	G	.	.	MAF_USDA=1.176
NC_035078.1	59221316	.	C	T	.	.	MAF_USDA=10.0
NC_035078.1	59221342	.	C	A	.	.	MAF_INRAE=24.051;MAF_USDA=9.412
NC_035078.1	59221354	.	A	C	.	.	MAF_USDA=4.918
NC_035078.1	59221372	.	C	T	.	.	MAF_USDA=1.639
NC_035078.1	59221571	.	C	A	.	.	MAF_USDA=6.25
NC_035078.1	59221580	.	G	T	.	.	MAF_INRAE=38.608;MAF_USDA=37.059
NC_035078.1	59221611	.	T	A	.	.	MAF_USDA=1.639
NC_035078.1	59221683	.	C	T	.	.	MAF_USDA=6.25
NC_035078.1	59222158	.	T	C	.	.	MAF_INRAE=37.975;MAF_USDA=38.095
NC_035078.1	59222406	.	G	C	.	.	MAF_USDA=1.639
NC_035078.1	59222419	.	G	C	.	.	MAF_USDA=2.459
NC_035078.1	59222463	.	C	T	.	.	MAF_USDA=8.333
NC_035078.1	59222476	.	T	C	.	.	MAF_USDA=9.412
NC_035078.1	59222509	.	G	T	.	.	MAF_USDA=4.118
NC_035078.1	59222523	.	G	T	.	.	MAF_USDA=2.353
NC_035078.1	59222551	.	T	A	.	.	MAF_USDA=12.5
NC_035078.1	59222737	.	C	T	.	.	MAF_INRAE=32.278;MAF_USDA=42.353
NC_035078.1	59222769	.	C	G	.	.	MAF_USDA=4.118
NC_035078.1	59222921	.	C	T	.	.	MAF_USDA=5.738
NC_035078.1	59222924	.	G	A	.	.	MAF_USDA=2.083
NC_035078.1	59222927	.	G	T	.	.	MAF_USDA=1.765
NC_035078.1	59222965	.	G	A	.	.	MAF_USDA=9.016
NC_035078.1	59222975	.	A	C	.	.	MAF_USDA=2.459
NC_035078.1	59223022	.	G	T	.	.	MAF_USDA=2.459
NC_035078.1	59223047	.	G	T	.	.	MAF_INRAE=37.975;MAF_USDA=35.294
NC_035078.1	59223058	.	C	T	.	.	MAF_INRAE=5.063;MAF_USDA=1.639
NC_035078.1	59223081	.	A	C	.	.	MAF_USDA=5.738
NC_035078.1	59223086	.	T	G	.	.	MAF_INRAE=12.658;MAF_USDA=8.824
NC_035078.1	59223090	.	A	T	.	.	MAF_INRAE=14.167;MAF_USDA=20.0
NC_035078.1	59223091	.	A	C	.	.	MAF_USDA=4.918
NC_035078.1	59223128	.	T	C	.	.	MAF_USDA=8.824
NC_035078.1	59223174	.	G	T	.	.	MAF_INRAE=37.342;MAF_USDA=41.765
NC_035078.1	59223284	.	C	G	.	.	MAF_USDA=6.25
NC_035078.1	59223299	.	G	A	.	.	MAF_USDA=10.0
NC_035078.1	59223391	.	C	T	.	.	MAF_INRAE=37.342;MAF_USDA=42.353
NC_035078.1	59223403	.	A	C	.	.	MAF_INRAE=12.658;MAF_USDA=10.588
NC_035078.1	59223416	.	C	T	.	.	MAF_INRAE=12.658;MAF_USDA=11.176
NC_035078.1	59223429	.	G	A	.	.	MAF_INRAE=5.0
NC_035078.1	59223442	.	A	G	.	.	MAF_USDA=2.941
NC_035078.1	59223493	.	T	C	.	.	MAF_USDA=10.0
NC_035078.1	59223496	.	A	T	.	.	MAF_INRAE=18.354;MAF_USDA=6.471
NC_035078.1	59223524	.	G	A	.	.	MAF_USDA=5.882
NC_035078.1	59223527	.	A	C	.	.	MAF_INRAE=18.354;MAF_USDA=8.824
NC_035078.1	59223536	.	A	C	.	.	MAF_USDA=12.941
NC_035078.1	59223538	.	C	T	.	.	MAF_USDA=12.941
NC_035078.1	59223548	.	C	A	.	.	MAF_INRAE=9.167;MAF_USDA=2.083
NC_035078.1	59223651	.	C	A	.	.	MAF_USDA=6.557
NC_035078.1	59223689	.	C	T	.	.	MAF_INRAE=37.342;MAF_USDA=36.471
NC_035078.1	59223712	.	T	C	.	.	MAF_USDA=6.25
NC_035078.1	59223884	.	G	T	.	.	MAF_INRAE=12.658;MAF_USDA=18.75
NC_035078.1	59223894	.	C	T	.	.	MAF_INRAE=5.063
NC_035078.1	59223938	.	G	A	.	.	MAF_USDA=1.176
NC_035078.1	59223948	.	G	A	.	.	MAF_INRAE=37.342;MAF_USDA=34.706
NC_035078.1	59223966	.	T	C	.	.	MAF_USDA=9.412
NC_035078.1	59224008	.	A	G	.	.	MAF_USDA=2.083
NC_035078.1	59224029	.	C	G	.	.	MAF_USDA=1.639
NC_035078.1	59224061	.	T	A	.	.	MAF_USDA=2.459
NC_035078.1	59224075	.	G	A	.	.	MAF_USDA=3.279
NC_035078.1	59224084	.	G	A	.	.	MAF_INRAE=13.291;MAF_USDA=10.588
NC_035078.1	59224086	.	C	A	.	.	MAF_USDA=1.176
NC_035078.1	59224093	.	T	C	.	.	MAF_USDA=8.824
NC_035078.1	59224193	.	G	A	.	.	MAF_INRAE=11.392;MAF_USDA=10.0
NC_035078.1	59224372	.	C	A	.	.	MAF_USDA=2.459
NC_035078.1	59224420	.	G	T	.	.	MAF_USDA=1.639
NC_035078.1	59224513	.	G	A	.	.	MAF_INRAE=13.291;MAF_USDA=4.706
NC_035078.1	59224554	.	T	A	.	.	MAF_INRAE=5.063
NC_035078.1	59224564	.	A	T	.	.	MAF_INRAE=18.987;MAF_USDA=17.059
NC_035078.1	59224622	.	C	T	.	.	MAF_INRAE=18.987;MAF_USDA=8.235
NC_035078.1	59224628	.	T	C	.	.	MAF_USDA=7.647
NC_035078.1	59224683	.	C	A	.	.	MAF_INRAE=13.291;MAF_USDA=10.588
NC_035078.1	59224704	.	T	C	.	.	MAF_INRAE=12.658;MAF_USDA=10.0
NC_035078.1	59224855	.	C	T	.	.	MAF_INRAE=1.667
NC_035078.1	59225700	.	G	A	.	.	MAF_USDA=4.706
NC_035078.1	59225737	.	G	T	.	.	MAF_USDA=7.377
NC_035078.1	59225746	.	C	T	.	.	MAF_USDA=4.918
NC_035078.1	59225752	.	C	T	.	.	MAF_USDA=4.918
NC_035078.1	59225788	.	C	T	.	.	MAF_USDA=10.0
NC_035078.1	59225870	.	T	A	.	.	MAF_USDA=4.098
NC_035078.1	59225905	.	C	A	.	.	MAF_USDA=1.639
NC_035078.1	59225914	.	A	C	.	.	MAF_USDA=6.25
NC_035078.1	59225929	.	G	C	.	.	MAF_USDA=6.25
NC_035078.1	59225959	.	C	G	.	.	MAF_USDA=1.639
NC_035078.1	59226086	.	G	T	.	.	MAF_USDA=3.529
NC_035078.1	59226128	.	C	A	.	.	MAF_USDA=6.25
NC_035078.1	59226249	.	C	A	.	.	MAF_USDA=9.016
NC_035078.1	59226398	.	T	C	.	.	MAF_USDA=6.25
NC_035078.1	59226470	.	C	T	.	.	MAF_INRAE=18.987;MAF_USDA=7.059
NC_035078.1	59226535	.	C	T	.	.	MAF_USDA=5.357
NC_035078.1	59226538	.	A	C	.	.	MAF_INRAE=5.263
NC_035078.1	59226559	.	G	T	.	.	MAF_USDA=2.5
NC_035078.1	59226574	.	A	G	.	.	MAF_USDA=6.25
NC_035078.1	59226619	.	T	A	.	.	MAF_USDA=1.639
NC_035078.1	59226643	.	A	C	.	.	MAF_USDA=6.25
NC_035078.1	59226705	.	T	C	.	.	MAF_INRAE=37.342;MAF_USDA=35.882
NC_035078.1	59226824	.	G	T	.	.	MAF_USDA=6.25
NC_035078.1	59226883	.	T	G	.	.	MAF_USDA=2.459
NC_035078.1	59226986	.	G	A	.	.	MAF_INRAE=18.987;MAF_USDA=8.824
NC_035078.1	59227020	.	C	T	.	.	MAF_USDA=5.738
NC_035078.1	59227083	.	C	T	.	.	MAF_USDA=1.176
NC_035078.1	59227209	.	A	G	.	.	MAF_USDA=1.667
NC_035078.1	59227296	.	G	T	.	.	MAF_USDA=9.836
NC_035078.1	59227303	.	TG	TT	.	.	MAF_USDA=8.333
NC_035078.1	59227304	.	G	T	.	.	MAF_USDA=3.279
NC_035078.1	59227325	.	G	A	.	.	MAF_USDA=4.706
NC_035078.1	59227337	.	T	G	.	.	MAF_USDA=4.706
NC_035078.1	59227393	.	C	T	.	.	MAF_USDA=2.941
NC_035078.1	59228084	.	A	G	.	.	MAF_USDA=10.417
NC_035078.1	59228085	.	G	A	.	.	MAF_USDA=10.417
NC_035078.1	59228179	.	G	T	.	.	MAF_USDA=5.882
NC_035078.1	59228254	.	T	A,C	.	.	MAF_INRAE=5.063;MAF_USDA=8.333
NC_035078.1	59228272	.	C	A	.	.	MAF_USDA=6.25
NC_035078.1	59228284	.	A	G	.	.	MAF_INRAE=5.063;MAF_USDA=5.882
NC_035078.1	59228295	.	T	G	.	.	MAF_INRAE=19.62;MAF_USDA=25.294
NC_035078.1	59228377	.	C	A	.	.	MAF_USDA=9.412
NC_035078.1	59228380	.	G	T	.	.	MAF_USDA=8.235
NC_035078.1	59228423	.	A	C	.	.	MAF_USDA=6.25
NC_035078.1	59228445	.	T	G	.	.	MAF_INRAE=31.646;MAF_USDA=17.059
NC_035078.1	59228498	.	T	G	.	.	MAF_INRAE=5.063;MAF_USDA=1.639
NC_035078.1	59228508	.	T	C	.	.	MAF_INRAE=24.684;MAF_USDA=22.353
NC_035078.1	59228532	.	G	T	.	.	MAF_USDA=2.459
NC_035078.1	59228607	.	A	T	.	.	MAF_USDA=7.647
NC_035078.1	59228628	.	G	C	.	.	MAF_USDA=5.738
NC_035078.1	59228633	.	T	G	.	.	MAF_USDA=2.941
NC_035078.1	59228687	.	T	C	.	.	MAF_USDA=6.25
NC_035078.1	59228699	.	G	T	.	.	MAF_INRAE=18.354;MAF_USDA=7.647
NC_035078.1	59228703	.	A	G	.	.	MAF_USDA=3.279
NC_035078.1	59228860	.	A	T	.	.	MAF_INRAE=12.658;MAF_USDA=9.412
NC_035078.1	59228875	.	C	T	.	.	MAF_USDA=3.529
NC_035078.1	59228901	.	C	A	.	.	MAF_USDA=9.836
NC_035078.1	59228951	.	T	C	.	.	MAF_INRAE=16.667;MAF_USDA=28.235
NC_035078.1	59229010	.	C	T	.	.	MAF_INRAE=17.5;MAF_USDA=21.176
NC_035078.1	59229079	.	G	T	.	.	MAF_USDA=4.167
NC_035078.1	59229086	.	C	T	.	.	MAF_USDA=7.5
NC_035078.1	59229098	.	G	A	.	.	MAF_INRAE=4.43;MAF_USDA=2.459
NC_035078.1	59229148	.	A	G	.	.	MAF_INRAE=24.051;MAF_USDA=24.706
NC_035078.1	59229155	.	A	G	.	.	MAF_USDA=6.25
NC_035078.1	59229163	.	C	A	.	.	MAF_INRAE=24.051;MAF_USDA=18.824
NC_035078.1	59229183	.	G	A	.	.	MAF_INRAE=4.43
NC_035078.1	59229221	.	C	A	.	.	MAF_INRAE=5.063;MAF_USDA=1.639
NC_035078.1	59229234	.	A	G	.	.	MAF_USDA=6.25
NC_035078.1	59229334	.	C	A	.	.	MAF_USDA=5.882
NC_035078.1	59229445	.	A	G	.	.	MAF_USDA=8.824
NC_035078.1	59229449	.	A	G	.	.	MAF_USDA=5.882
NC_035078.1	59229515	.	T	C	.	.	MAF_USDA=6.25
NC_035078.1	59229555	.	T	A	.	.	MAF_INRAE=4.43;MAF_USDA=4.706
NC_035078.1	59229573	.	T	C	.	.	MAF_USDA=5.738
NC_035078.1	59229613	.	A	T	.	.	MAF_INRAE=12.025;MAF_USDA=9.412
NC_035078.1	59229706	.	G	A	.	.	MAF_INRAE=24.051;MAF_USDA=22.353
NC_035078.1	59229840	.	A	T	.	.	MAF_INRAE=24.684;MAF_USDA=22.353
NC_035078.1	59229857	.	G	T	.	.	MAF_USDA=5.882
NC_035078.1	59229917	.	A	C	.	.	MAF_INRAE=24.684;MAF_USDA=21.765
NC_035078.1	59229951	.	T	A	.	.	MAF_INRAE=24.684;MAF_USDA=21.765
NC_035078.1	59229966	.	A	G	.	.	MAF_INRAE=24.051;MAF_USDA=21.765
NC_035078.1	59229999	.	A	C	.	.	MAF_INRAE=5.063;MAF_USDA=1.639
NC_035078.1	59230021	.	G	T,A	.	.	MAF_INRAE=5.063;MAF_USDA=4.167
NC_035078.1	59230103	.	A	G	.	.	MAF_USDA=8.235
NC_035078.1	59230165	.	C	T	.	.	MAF_INRAE=4.43
NC_035078.1	59230175	.	C	G	.	.	MAF_INRAE=4.167;MAF_USDA=6.557
NC_035078.1	59230192	.	T	G	.	.	MAF_INRAE=19.62;MAF_USDA=14.881
NC_035078.1	59230223	.	G	A	.	.	MAF_INRAE=15.823;MAF_USDA=21.176
NC_035078.1	59230258	.	G	T	.	.	MAF_USDA=6.25
NC_035078.1	59230301	.	A	C	.	.	MAF_USDA=2.353
NC_035078.1	59230378	.	G	A	.	.	MAF_INRAE=13.924;MAF_USDA=2.353
NC_035078.1	59230430	.	T	C	.	.	MAF_INRAE=18.987;MAF_USDA=6.471
NC_035078.1	59230432	.	T	C	.	.	MAF_USDA=5.882
NC_035078.1	59230565	.	G	A	.	.	MAF_USDA=9.412
NC_035078.1	59230585	.	T	C	.	.	MAF_USDA=5.952
NC_035078.1	59230628	.	G	T	.	.	MAF_INRAE=24.684;MAF_USDA=21.176
NC_035078.1	59230643	.	T	G	.	.	MAF_INRAE=12.658;MAF_USDA=5.294
NC_035078.1	59230662	.	T	A	.	.	MAF_USDA=8.235
NC_035078.1	59230680	.	A	G	.	.	MAF_INRAE=5.063
NC_035078.1	59230716	.	G	T	.	.	MAF_USDA=3.279
NC_035078.1	59230749	.	C	T	.	.	MAF_USDA=4.706
NC_035078.1	59230776	.	G	T	.	.	MAF_USDA=2.941
NC_035078.1	59230786	.	A	G	.	.	MAF_INRAE=46.203;MAF_USDA=27.059
NC_035078.1	59230813	.	T	A	.	.	MAF_INRAE=24.684;MAF_USDA=20.238
NC_035078.1	59230829	.	A	T	.	.	MAF_USDA=15.882
NC_035078.1	59230831	.	T	A	.	.	MAF_USDA=10.833
NC_035078.1	59230851	.	A	G	.	.	MAF_INRAE=24.684;MAF_USDA=22.353
NC_035078.1	59230865	.	T	C	.	.	MAF_INRAE=24.684;MAF_USDA=21.176
NC_035078.1	59230922	.	G	A	.	.	MAF_USDA=6.25
NC_035078.1	59230924	.	G	A	.	.	MAF_INRAE=18.987;MAF_USDA=14.881
NC_035078.1	59230961	.	C	G	.	.	MAF_USDA=2.941
NC_035078.1	59230969	.	T	A	.	.	MAF_INRAE=24.684;MAF_USDA=20.588
NC_035078.1	59230975	.	A	C	.	.	MAF_USDA=4.918
NC_035078.1	59230984	.	T	C	.	.	MAF_USDA=2.083
NC_035078.1	59231007	.	C	T	.	.	MAF_INRAE=24.051;MAF_USDA=19.412
NC_035078.1	59231025	.	G	A	.	.	MAF_INRAE=24.051;MAF_USDA=22.941
NC_035078.1	59231047	.	C	A	.	.	MAF_INRAE=42.105;MAF_USDA=21.176
NC_035078.1	59231048	.	G	A	.	.	MAF_USDA=3.279
NC_035078.1	59231064	.	C	G	.	.	MAF_INRAE=9.167;MAF_USDA=1.765
NC_035078.1	59231065	.	T	C	.	.	MAF_INRAE=18.333;MAF_USDA=21.176
NC_035078.1	59231103	.	T	G	.	.	MAF_USDA=2.941
NC_035078.1	59231118	.	A	C	.	.	MAF_INRAE=39.474;MAF_USDA=20.588
NC_035078.1	59231119	.	A	G	.	.	MAF_USDA=20.588
NC_035078.1	59231160	.	A	G	.	.	MAF_INRAE=39.474;MAF_USDA=20.588
NC_035078.1	59231189	.	A	G	.	.	MAF_INRAE=39.474;MAF_USDA=20.588
NC_035078.1	59231203	.	T	G	.	.	MAF_INRAE=36.842;MAF_USDA=16.667
NC_035078.1	59231225	.	T	A	.	.	MAF_INRAE=42.105;MAF_USDA=18.824
NC_035078.1	59231226	.	T	G	.	.	MAF_USDA=19.412
NC_035078.1	59231227	.	C	A	.	.	MAF_USDA=9.016
NC_035078.1	59231274	.	A	C	.	.	MAF_USDA=8.333
NC_035078.1	59231276	.	T	G	.	.	MAF_USDA=1.639
NC_035078.1	59231338	.	T	C	.	.	MAF_INRAE=5.063;MAF_USDA=1.639
NC_035078.1	59231341	.	A	G	.	.	MAF_INRAE=4.167;MAF_USDA=3.279
NC_035078.1	59231413	.	T	G	.	.	MAF_INRAE=24.684;MAF_USDA=20.588
NC_035078.1	59231527	.	A	G	.	.	MAF_INRAE=19.62;MAF_USDA=8.235
NC_035078.1	59231536	.	C	A	.	.	MAF_INRAE=1.667;MAF_USDA=8.824
NC_035078.1	59231548	.	T	C	.	.	MAF_INRAE=9.167;MAF_USDA=2.083
NC_035078.1	59231553	.	C	T	.	.	MAF_USDA=4.918
NC_035078.1	59231587	.	G	A	.	.	MAF_USDA=2.459
NC_035078.1	59231589	.	T	C	.	.	MAF_INRAE=24.684;MAF_USDA=26.471
NC_035078.1	59231601	.	A	G	.	.	MAF_USDA=4.118
NC_035078.1	59231670	.	G	T	.	.	MAF_INRAE=23.418;MAF_USDA=15.882
NC_035078.1	59231681	.	A	C	.	.	MAF_USDA=1.639
NC_035078.1	59231716	.	G	A	.	.	MAF_USDA=2.459
NC_035078.1	59231761	.	C	A	.	.	MAF_USDA=3.529
NC_035078.1	59231778	.	G	A	.	.	MAF_INRAE=4.43;MAF_USDA=2.459
NC_035078.1	59231842	.	G	C	.	.	MAF_USDA=6.25
NC_035078.1	59231953	.	G	C	.	.	MAF_INRAE=24.684;MAF_USDA=36.471
NC_035078.1	59231961	.	G	A	.	.	MAF_INRAE=5.063
NC_035078.1	59232009	.	C	A	.	.	MAF_USDA=2.941
NC_035078.1	59232018	.	G	T	.	.	MAF_USDA=1.639
NC_035078.1	59232092	.	G	A	.	.	MAF_INRAE=14.557;MAF_USDA=4.118
NC_035078.1	59232165	.	C	T	.	.	MAF_USDA=3.279
NC_035078.1	59232268	.	G	T	.	.	MAF_USDA=5.882
NC_035078.1	59232555	.	C	T	.	.	MAF_INRAE=5.063;MAF_USDA=3.279
NC_035078.1	59232615	.	G	T	.	.	MAF_INRAE=34.177
NC_035078.1	59232638	.	C	T	.	.	MAF_INRAE=3.797;MAF_USDA=3.279
NC_035078.1	59232709	.	T	A	.	.	MAF_INRAE=3.797;MAF_USDA=5.882
NC_035078.1	59232730	.	A	G	.	.	MAF_USDA=6.25
NC_035078.1	59232738	.	G	T	.	.	MAF_INRAE=10.0;MAF_USDA=1.765
NC_035078.1	59232770	.	A	G	.	.	MAF_INRAE=37.975;MAF_USDA=30.588
NC_035078.1	59232781	.	T	C	.	.	MAF_USDA=4.098
NC_035078.1	59232786	.	A	C	.	.	MAF_USDA=1.639
NC_035078.1	59232872	.	T	A	.	.	MAF_INRAE=5.063
NC_035078.1	59232908	.	T	A	.	.	MAF_INRAE=30.0;MAF_USDA=31.25
NC_035078.1	59232909	.	G	T	.	.	MAF_USDA=6.25
NC_035078.1	59232915	.	G	T	.	.	MAF_INRAE=32.911;MAF_USDA=22.941
NC_035078.1	59232920	.	C	T	.	.	MAF_USDA=6.25
NC_035078.1	59232922	.	A	T	.	.	MAF_USDA=1.639
NC_035078.1	59232927	.	A	T	.	.	MAF_USDA=4.098
NC_035078.1	59232930	.	C	A	.	.	MAF_USDA=3.529
NC_035078.1	59232931	.	G	A	.	.	MAF_USDA=2.941
NC_035078.1	59232977	.	G	T	.	.	MAF_USDA=1.639
NC_035078.1	59233058	.	G	T	.	.	MAF_INRAE=36.709;MAF_USDA=32.353
NC_035078.1	59233134	.	A	G	.	.	MAF_USDA=1.765
NC_035078.1	59233140	.	C	T	.	.	MAF_INRAE=32.278;MAF_USDA=23.529
NC_035078.1	59233143	.	G	A	.	.	MAF_INRAE=29.167;MAF_USDA=23.529
NC_035078.1	59233180	.	C	A	.	.	MAF_USDA=6.471
NC_035078.1	59233198	.	C	T	.	.	MAF_INRAE=4.167;MAF_USDA=17.059
NC_035078.1	59233202	.	C	T	.	.	MAF_USDA=8.824
NC_035078.1	59233296	.	T	C	.	.	MAF_USDA=4.098
NC_035078.1	59233342	.	T	G	.	.	MAF_INRAE=5.063;MAF_USDA=3.279
NC_035078.1	59233387	.	A	T	.	.	MAF_INRAE=5.063;MAF_USDA=3.279
NC_035078.1	59233398	.	A	G	.	.	MAF_INRAE=18.354;MAF_USDA=6.471
NC_035078.1	59233508	.	C	A	.	.	MAF_USDA=4.918
NC_035078.1	59233538	.	G	A	.	.	MAF_USDA=5.882
NC_035078.1	59233640	.	C	A	.	.	MAF_INRAE=4.167;MAF_USDA=13.934
NC_035078.1	59233651	.	C	T	.	.	MAF_INRAE=5.0;MAF_USDA=32.353
NC_035078.1	59233685	.	A	G	.	.	MAF_INRAE=18.354;MAF_USDA=8.824
NC_035078.1	59233826	.	A	C	.	.	MAF_INRAE=32.278;MAF_USDA=27.059
NC_035078.1	59233904	.	A	C	.	.	MAF_INRAE=13.924;MAF_USDA=8.235
NC_035078.1	59233920	.	T	G	.	.	MAF_INRAE=4.167;MAF_USDA=5.738
NC_035078.1	59233950	.	T	G	.	.	MAF_INRAE=17.722;MAF_USDA=12.941
NC_035078.1	59233951	.	C	T	.	.	MAF_INRAE=49.167;MAF_USDA=31.765
NC_035078.1	59233952	.	A	G	.	.	MAF_USDA=6.25
NC_035078.1	59233970	.	G	T	.	.	MAF_INRAE=5.0;MAF_USDA=27.647
NC_035078.1	59233982	.	C	T	.	.	MAF_INRAE=46.835;MAF_USDA=32.353
NC_035078.1	59234140	.	G	A	.	.	MAF_USDA=6.471
NC_035078.1	59234228	.	G	A	.	.	MAF_USDA=22.353
NC_035078.1	59234241	.	G	A	.	.	MAF_USDA=37.059
NC_035078.1	59234245	.	G	A	.	.	MAF_USDA=2.5
NC_035078.1	59234264	.	C	T	.	.	MAF_USDA=2.381
NC_035078.1	59234267	.	A	G	.	.	MAF_USDA=36.31
NC_035078.1	59234374	.	C	T	.	.	MAF_USDA=33.333
NC_035078.1	59234376	.	C	T	.	.	MAF_USDA=35.417
NC_035078.1	59234377	.	T	G	.	.	MAF_USDA=31.25
NC_035078.1	59234389	.	A	T	.	.	MAF_USDA=23.913
NC_035078.1	59235509	.	A	G	.	.	MAF_USDA=4.098
NC_035078.1	59235510	.	C	A	.	.	MAF_INRAE=36.842;MAF_USDA=15.882
NC_035078.1	59235608	.	C	T	.	.	MAF_INRAE=5.263;MAF_USDA=4.118
NC_035078.1	59235637	.	T	C	.	.	MAF_INRAE=17.722;MAF_USDA=6.471
NC_035078.1	59235647	.	C	A	.	.	MAF_INRAE=20.886;MAF_USDA=37.059
NC_035078.1	59235648	.	G	A	.	.	MAF_INRAE=18.354;MAF_USDA=27.647
NC_035078.1	59235724	.	G	A	.	.	MAF_USDA=14.583
NC_035078.1	59235829	.	G	A	.	.	MAF_USDA=16.667
NC_035078.1	59235834	.	G	C	.	.	MAF_USDA=37.5
NC_035078.1	59235864	.	C	G	.	.	MAF_USDA=20.833
NC_035078.1	59235909	.	C	G	.	.	MAF_USDA=4.706
NC_035078.1	59235982	.	C	T	.	.	MAF_USDA=5.738
NC_035078.1	59236062	.	T	C	.	.	MAF_USDA=2.459
NC_035078.1	59236087	.	A	G	.	.	MAF_USDA=1.639
NC_035078.1	59236172	.	G	A	.	.	MAF_USDA=4.167
NC_035078.1	59236189	.	A	T	.	.	MAF_USDA=6.25
NC_035078.1	59236211	.	T	A	.	.	MAF_USDA=6.25
NC_035078.1	59236246	.	A	G	.	.	MAF_INRAE=21.519;MAF_USDA=49.412
NC_035078.1	59236294	.	A	G	.	.	MAF_INRAE=22.152;MAF_USDA=48.235
NC_035078.1	59236441	.	A	G	.	.	MAF_USDA=8.824
NC_035078.1	59236482	.	G	A	.	.	MAF_USDA=6.25
NC_035078.1	59236493	.	G	T	.	.	MAF_INRAE=13.291;MAF_USDA=2.353
NC_035078.1	59236512	.	C	G	.	.	MAF_USDA=8.235
NC_035078.1	59236647	.	A	G	.	.	MAF_USDA=1.639
NC_035078.1	59236667	.	G	A	.	.	MAF_INRAE=32.278;MAF_USDA=40.0
NC_035078.1	59236746	.	G	T	.	.	MAF_USDA=1.639
NC_035078.1	59236803	.	T	A	.	.	MAF_USDA=3.529
NC_035078.1	59236832	.	C	T	.	.	MAF_USDA=3.279
NC_035078.1	59236857	.	C	T	.	.	MAF_USDA=3.529
NC_035078.1	59236862	.	G	A	.	.	MAF_USDA=3.529
NC_035078.1	59236890	.	G	A	.	.	MAF_USDA=1.639
NC_035078.1	59236970	.	T	A	.	.	MAF_INRAE=31.646;MAF_USDA=14.118
NC_035078.1	59236989	.	C	T	.	.	MAF_USDA=1.639
NC_035078.1	59237094	.	C	T	.	.	MAF_USDA=2.459
NC_035078.1	59237265	.	A	T	.	.	MAF_INRAE=11.667
NC_035078.1	59237300	.	A	C	.	.	MAF_USDA=1.639
NC_035078.1	59237324	.	T	C	.	.	MAF_USDA=9.412
NC_035078.1	59237343	.	G	A	.	.	MAF_USDA=1.639
NC_035078.1	59237507	.	G	C	.	.	MAF_INRAE=15.833;MAF_USDA=4.706
NC_035078.1	59237602	.	C	T	.	.	MAF_USDA=1.639
NC_035078.1	59237643	.	G	A	.	.	MAF_USDA=2.459
NC_035078.1	59237670	.	A	T	.	.	MAF_USDA=4.167
NC_035078.1	59237740	.	A	C	.	.	MAF_INRAE=26.316;MAF_USDA=45.882
NC_035078.1	59237751	.	G	A	.	.	MAF_USDA=4.706
NC_035078.1	59237808	.	G	T	.	.	MAF_USDA=2.083
NC_035078.1	59237826	.	A	G	.	.	MAF_INRAE=5.0;MAF_USDA=4.918
NC_035078.1	59237882	.	A	G	.	.	MAF_INRAE=5.063
NC_035078.1	59237887	.	T	A	.	.	MAF_INRAE=21.519;MAF_USDA=37.059
NC_035078.1	59237888	.	G	A	.	.	MAF_INRAE=20.0;MAF_USDA=43.529
NC_035078.1	59237923	.	C	T	.	.	MAF_USDA=18.824
NC_035078.1	59237945	.	C	T	.	.	MAF_USDA=1.639
NC_035078.1	59238065	.	A	T	.	.	MAF_INRAE=4.167;MAF_USDA=3.279
NC_035078.1	59238252	.	G	A	.	.	MAF_USDA=1.765
NC_035078.1	59238293	.	T	C	.	.	MAF_USDA=3.529
NC_035078.1	59238315	.	T	G	.	.	MAF_INRAE=22.152;MAF_USDA=32.353
NC_035078.1	59238321	.	T	A	.	.	MAF_USDA=1.765
NC_035078.1	59238338	.	G	A	.	.	MAF_INRAE=18.354;MAF_USDA=7.059
NC_035078.1	59238345	.	T	A	.	.	MAF_INRAE=12.658;MAF_USDA=8.235
NC_035078.1	59238400	.	G	T	.	.	MAF_USDA=18.235
NC_035078.1	59238430	.	G	C	.	.	MAF_USDA=8.824
NC_035078.1	59238528	.	C	T	.	.	MAF_USDA=2.353
NC_035078.1	59238591	.	A	C	.	.	MAF_USDA=4.706
NC_035078.1	59238618	.	G	C	.	.	MAF_INRAE=5.263;MAF_USDA=5.357
NC_035078.1	59238848	.	G	T	.	.	MAF_USDA=1.639
NC_035078.1	59238934	.	T	A	.	.	MAF_INRAE=18.354;MAF_USDA=9.412
NC_035078.1	59238987	.	C	A	.	.	MAF_USDA=4.098
NC_035078.1	59238996	.	A	T	.	.	MAF_USDA=4.098
NC_035078.1	59239123	.	C	T	.	.	MAF_USDA=17.647
NC_035078.1	59239137	.	G	T	.	.	MAF_INRAE=12.025;MAF_USDA=18.235
NC_035078.1	59239217	.	A	T	.	.	MAF_USDA=6.557
NC_035078.1	59239233	.	C	T	.	.	MAF_USDA=7.377
NC_035078.1	59239258	.	A	C	.	.	MAF_USDA=16.667
NC_035078.1	59239281	.	C	T	.	.	MAF_USDA=6.557
NC_035078.1	59239284	.	T	G	.	.	MAF_USDA=8.197
NC_035078.1	59239295	.	G	T	.	.	MAF_USDA=7.377
NC_035078.1	59239334	.	C	G	.	.	MAF_USDA=6.25
NC_035078.1	59239338	.	G	A	.	.	MAF_USDA=6.557
NC_035078.1	59239346	.	G	C	.	.	MAF_USDA=5.738
NC_035078.1	59239449	.	A	T	.	.	MAF_INRAE=5.263
NC_035078.1	59239494	.	A	G	.	.	MAF_USDA=4.918
NC_035078.1	59239637	.	C	A	.	.	MAF_USDA=18.824
NC_035078.1	59239658	.	G	A	.	.	MAF_INRAE=17.722;MAF_USDA=11.176
NC_035078.1	59239663	.	A	G	.	.	MAF_USDA=10.656
NC_035078.1	59239684	.	T	C	.	.	MAF_INRAE=5.0;MAF_USDA=7.377
NC_035078.1	59239699	.	C	G	.	.	MAF_USDA=1.765
NC_035078.1	59239700	.	G	A	.	.	MAF_USDA=2.459
NC_035078.1	59239724	.	G	T	.	.	MAF_USDA=3.529
NC_035078.1	59239742	.	C	T	.	.	MAF_USDA=2.459
NC_035078.1	59239749	.	G	A	.	.	MAF_INRAE=12.658;MAF_USDA=12.353
NC_035078.1	59239760	.	C	A	.	.	MAF_USDA=4.918
NC_035078.1	59239778	.	G	A	.	.	MAF_USDA=2.941
NC_035078.1	59239783	.	C	T	.	.	MAF_USDA=4.706
NC_035078.1	59239833	.	T	C	.	.	MAF_USDA=3.529
NC_035078.1	59239876	.	C	A	.	.	MAF_USDA=5.294
NC_035078.1	59239917	.	C	A	.	.	MAF_USDA=18.824
NC_035078.1	59239928	.	A	C	.	.	MAF_USDA=18.824
NC_035078.1	59239978	.	C	T	.	.	MAF_INRAE=5.263
NC_035078.1	59240020	.	G	A	.	.	MAF_USDA=1.639
NC_035078.1	59240040	.	A	G	.	.	MAF_INRAE=4.167;MAF_USDA=3.279
NC_035078.1	59240071	.	A	G	.	.	MAF_USDA=1.695
NC_035078.1	59240086	.	A	C	.	.	MAF_INRAE=18.987;MAF_USDA=13.095
NC_035078.1	59240091	.	T	A	.	.	MAF_INRAE=34.177;MAF_USDA=50.0
NC_035078.1	59240122	.	A	G	.	.	MAF_INRAE=5.063
NC_035078.1	59240132	.	G	T	.	.	MAF_INRAE=5.063
NC_035078.1	59240165	.	T	A	.	.	MAF_USDA=1.765
NC_035078.1	59240166	.	T	A	.	.	MAF_USDA=1.765
NC_035078.1	59240191	.	A	C	.	.	MAF_USDA=2.083
NC_035078.1	59240206	.	A	G	.	.	MAF_INRAE=5.063;MAF_USDA=4.098
NC_035078.1	59240246	.	A	C	.	.	MAF_INRAE=4.167;MAF_USDA=5.738
NC_035078.1	59240377	.	G	A	.	.	MAF_USDA=2.353
NC_035078.1	59240446	.	C	T	.	.	MAF_USDA=8.824
NC_035078.1	59240513	.	C	T	.	.	MAF_INRAE=15.833;MAF_USDA=44.643
NC_035078.1	59240577	.	C	G	.	.	MAF_USDA=5.833
NC_035078.1	59240581	.	A	C	.	.	MAF_INRAE=15.833;MAF_USDA=44.048
NC_035078.1	59240585	.	C	A	.	.	MAF_INRAE=13.333;MAF_USDA=8.929
NC_035078.1	59240663	.	T	C	.	.	MAF_INRAE=10.0;MAF_USDA=11.765
NC_035078.1	59240669	.	T	A	.	.	MAF_USDA=6.25
NC_035078.1	59240774	.	C	T	.	.	MAF_INRAE=3.333
NC_035078.1	59240789	.	C	T	.	.	MAF_USDA=2.083
NC_035078.1	59240832	.	A	C	.	.	MAF_INRAE=13.333;MAF_USDA=48.824
NC_035078.1	59241143	.	T	C	.	.	MAF_INRAE=17.089;MAF_USDA=37.5
NC_035078.1	59241145	.	A	T	.	.	MAF_USDA=1.667
NC_035078.1	59241259	.	T	C	.	.	MAF_INRAE=19.62;MAF_USDA=19.565
NC_035078.1	59241303	.	A	T	.	.	MAF_USDA=41.667
NC_035078.1	59241308	.	G	T	.	.	MAF_USDA=16.667
NC_035078.1	59241320	.	C	A	.	.	MAF_USDA=1.765
NC_035078.1	59241392	.	A	C	.	.	MAF_USDA=2.459
NC_035078.1	59241393	.	T	C	.	.	MAF_INRAE=20.253
NC_035078.1	59241424	.	A	T	.	.	MAF_USDA=1.176
NC_035078.1	59241542	.	G	A	.	.	MAF_USDA=1.639
NC_035078.1	59241594	.	A	T	.	.	MAF_INRAE=18.354;MAF_USDA=10.588
NC_035078.1	59241651	.	C	A	.	.	MAF_USDA=6.25
NC_035078.1	59241692	.	C	A	.	.	MAF_USDA=2.459
NC_035078.1	59241708	.	T	C	.	.	MAF_INRAE=9.167;MAF_USDA=2.083
NC_035078.1	59241717	.	C	T	.	.	MAF_USDA=10.0
NC_035078.1	59241754	.	G	A	.	.	MAF_USDA=7.647
NC_035078.1	59241776	.	G	T	.	.	MAF_USDA=8.333
NC_035078.1	59241782	.	G	A	.	.	MAF_INRAE=1.667
NC_035078.1	59241788	.	C	A	.	.	MAF_INRAE=1.667
NC_035078.1	59241789	.	A	T	.	.	MAF_INRAE=1.667
NC_035078.1	59241865	.	G	A	.	.	MAF_INRAE=20.0
NC_035078.1	59241874	.	A	T	.	.	MAF_INRAE=12.658;MAF_USDA=8.929
NC_035078.1	59241881	.	A	G	.	.	MAF_INRAE=5.0;MAF_USDA=7.377
NC_035078.1	59241907	.	C	G	.	.	MAF_INRAE=5.0;MAF_USDA=7.377
NC_035078.1	59241925	.	G	A	.	.	MAF_USDA=8.333
NC_035078.1	59241966	.	C	T	.	.	MAF_INRAE=5.0;MAF_USDA=6.557
NC_035078.1	59242004	.	T	C	.	.	MAF_USDA=6.25
NC_035078.1	59242038	.	A	T	.	.	MAF_USDA=5.738
NC_035078.1	59242115	.	A	T	.	.	MAF_USDA=1.639
NC_035078.1	59242141	.	G	T	.	.	MAF_USDA=20.588
NC_035078.1	59242217	.	G	A	.	.	MAF_USDA=18.235
NC_035078.1	59242310	.	C	A	.	.	MAF_USDA=6.25
NC_035078.1	59242313	.	T	A	.	.	MAF_INRAE=1.667
NC_035078.1	59242328	.	T	C	.	.	MAF_INRAE=2.632;MAF_USDA=4.918
NC_035078.1	59242337	.	G	A	.	.	MAF_USDA=21.176
NC_035078.1	59242351	.	A	G	.	.	MAF_INRAE=10.833
NC_035078.1	59242352	.	C	T	.	.	MAF_INRAE=10.833
NC_035078.1	59242369	.	C	T	.	.	MAF_INRAE=13.333
NC_035078.1	59242370	.	C	G	.	.	MAF_USDA=7.377
NC_035078.1	59242378	.	T	G	.	.	MAF_INRAE=13.333
NC_035078.1	59242379	.	C	A	.	.	MAF_USDA=10.656
NC_035078.1	59242418	.	G	T	.	.	MAF_USDA=6.25
NC_035078.1	59242442	.	C	T	.	.	MAF_USDA=6.25
NC_035078.1	59242494	.	T	C	.	.	MAF_USDA=12.5
NC_035078.1	59242519	.	T	A	.	.	MAF_USDA=22.917
NC_035078.1	59242520	.	T	A	.	.	MAF_USDA=22.917
NC_035078.1	59242522	.	G	T	.	.	MAF_USDA=2.083
NC_035078.1	59242578	.	G	T	.	.	MAF_USDA=7.647
NC_035078.1	59242761	.	G	C	.	.	MAF_INRAE=3.333
NC_035078.1	59242844	.	A	G	.	.	MAF_USDA=2.459
NC_035078.1	59243013	.	T	G	.	.	MAF_USDA=10.417
NC_035078.1	59243916	.	C	A	.	.	MAF_USDA=13.095
NC_035078.1	59244055	.	C	T	.	.	MAF_INRAE=26.316
NC_035078.1	59244056	.	G	A	.	.	MAF_INRAE=5.263
NC_035078.1	59244082	.	T	G	.	.	MAF_INRAE=31.579;MAF_USDA=27.647
NC_035078.1	59244285	.	A	G	.	.	MAF_INRAE=22.152;MAF_USDA=35.294
NC_035078.1	59244291	.	T	C	.	.	MAF_USDA=6.25
NC_035078.1	59244319	.	T	C	.	.	MAF_USDA=6.25
NC_035078.1	59244328	.	A	C	.	.	MAF_USDA=6.25
NC_035078.1	59244412	.	C	T	.	.	MAF_USDA=4.918
NC_035078.1	59244441	.	G	A	.	.	MAF_INRAE=18.354;MAF_USDA=10.0
NC_035078.1	59244537	.	G	C	.	.	MAF_INRAE=4.167;MAF_USDA=6.557
NC_035078.1	59244561	.	A	G	.	.	MAF_USDA=2.083
NC_035078.1	59244725	.	C	T	.	.	MAF_USDA=11.475
NC_035078.1	59244849	.	A	G	.	.	MAF_INRAE=13.291;MAF_USDA=1.639
NC_035078.1	59244878	.	C	G	.	.	MAF_USDA=4.098
NC_035078.1	59245048	.	G	C	.	.	MAF_INRAE=12.658;MAF_USDA=10.0
NC_035078.1	59245061	.	T	G	.	.	MAF_USDA=1.639
NC_035078.1	59245096	.	C	T	.	.	MAF_USDA=13.934
NC_035078.1	59245115	.	G	T	.	.	MAF_USDA=6.25
NC_035078.1	59245124	.	A	G	.	.	MAF_USDA=1.639
NC_035078.1	59245145	.	T	G	.	.	MAF_INRAE=12.658;MAF_USDA=12.941
NC_035078.1	59245395	.	T	G	.	.	MAF_USDA=6.25
NC_035078.1	59245409	.	G	A	.	.	MAF_USDA=6.25
NC_035078.1	59245564	.	C	T	.	.	MAF_USDA=1.639
NC_035078.1	59245643	.	G	T	.	.	MAF_USDA=2.459
NC_035078.1	59245684	.	G	A	.	.	MAF_USDA=1.639
NC_035078.1	59245692	.	C	T	.	.	MAF_USDA=4.098
NC_035078.1	59245703	.	C	T	.	.	MAF_INRAE=12.658;MAF_USDA=12.353
NC_035078.1	59245714	.	C	T	.	.	MAF_INRAE=39.241;MAF_USDA=15.294
NC_035078.1	59245791	.	T	C	.	.	MAF_USDA=4.098
NC_035078.1	59245808	.	T	C	.	.	MAF_USDA=5.294
NC_035078.1	59245853	.	A	G	.	.	MAF_INRAE=45.57;MAF_USDA=18.235
NC_035078.1	59245881	.	A	C	.	.	MAF_INRAE=5.0;MAF_USDA=7.377
NC_035078.1	59245907	.	C	T	.	.	MAF_USDA=2.083
NC_035078.1	59245911	.	A	G	.	.	MAF_USDA=1.639
NC_035078.1	59245934	.	G	A	.	.	MAF_USDA=8.197
NC_035078.1	59245953	.	C	T	.	.	MAF_USDA=1.639
NC_035078.1	59245978	.	T	A	.	.	MAF_USDA=6.25
NC_035078.1	59246010	.	T	C	.	.	MAF_USDA=6.25
NC_035078.1	59246051	.	G	T	.	.	MAF_USDA=6.25
NC_035078.1	59246134	.	C	T	.	.	MAF_USDA=6.25
NC_035078.1	59246223	.	G	A	.	.	MAF_USDA=4.167
NC_035078.1	59246257	.	C	A	.	.	MAF_USDA=1.667
NC_035078.1	59246268	.	G	T	.	.	MAF_INRAE=12.658;MAF_USDA=19.643
NC_035078.1	59246344	.	A	C	.	.	MAF_USDA=6.548
NC_035078.1	59246375	.	G	A	.	.	MAF_INRAE=5.063;MAF_USDA=22.131
NC_035078.1	59246431	.	A	T	.	.	MAF_INRAE=12.658;MAF_USDA=9.412
NC_035078.1	59246434	.	C	A	.	.	MAF_USDA=6.25
NC_035078.1	59246446	.	C	A	.	.	MAF_USDA=1.639
NC_035078.1	59246452	.	T	A	.	.	MAF_USDA=6.25
NC_035078.1	59246634	.	A	C	.	.	MAF_USDA=1.639
NC_035078.1	59246645	.	A	T	.	.	MAF_USDA=1.765
NC_035078.1	59246674	.	G	C	.	.	MAF_USDA=1.176
NC_035078.1	59246682	.	A	G	.	.	MAF_USDA=6.25
NC_035078.1	59246761	.	A	G	.	.	MAF_USDA=2.353
NC_035078.1	59246827	.	T	C	.	.	MAF_INRAE=10.0;MAF_USDA=1.176
NC_035078.1	59246828	.	G	C	.	.	MAF_USDA=2.459
NC_035078.1	59246873	.	A	G	.	.	MAF_INRAE=5.0;MAF_USDA=5.738
NC_035078.1	59246874	.	T	C	.	.	MAF_USDA=5.738
NC_035078.1	59246881	.	C	T	.	.	MAF_USDA=6.25
NC_035078.1	59246938	.	G	A	.	.	MAF_USDA=2.083
NC_035078.1	59246952	.	C	A	.	.	MAF_USDA=6.25
NC_035078.1	59246966	.	A	G	.	.	MAF_INRAE=22.152;MAF_USDA=45.294
NC_035078.1	59246979	.	T	G	.	.	MAF_USDA=6.25
NC_035078.1	59247140	.	A	C	.	.	MAF_USDA=1.765
NC_035078.1	59247207	.	G	T	.	.	MAF_INRAE=4.167;MAF_USDA=8.235
NC_035078.1	59247240	.	A	G	.	.	MAF_INRAE=4.167;MAF_USDA=8.197
NC_035078.1	59247322	.	A	G	.	.	MAF_USDA=6.25
NC_035078.1	59247372	.	A	T	.	.	MAF_USDA=4.167
NC_035078.1	59247376	.	G	A	.	.	MAF_INRAE=31.013;MAF_USDA=13.69
NC_035078.1	59247445	.	T	A	.	.	MAF_USDA=5.294
NC_035078.1	59247488	.	C	T	.	.	MAF_USDA=1.639
NC_035078.1	59247724	.	C	T	.	.	MAF_USDA=6.25
NC_035078.1	59247729	.	G	A	.	.	MAF_USDA=1.639
NC_035078.1	59247869	.	G	C	.	.	MAF_USDA=1.639
NC_035078.1	59247967	.	C	A	.	.	MAF_USDA=1.639
NC_035078.1	59247971	.	T	G	.	.	MAF_USDA=1.639
NC_035078.1	59248010	.	A	C	.	.	MAF_INRAE=5.0;MAF_USDA=5.738
NC_035078.1	59248035	.	C	G	.	.	MAF_USDA=1.765
NC_035078.1	59248036	.	C	A	.	.	MAF_USDA=1.765
NC_035078.1	59248049	.	C	T	.	.	MAF_INRAE=36.709;MAF_USDA=18.75
NC_035078.1	59248070	.	G	T	.	.	MAF_USDA=6.25
NC_035078.1	59248087	.	T	C	.	.	MAF_USDA=4.098
NC_035078.1	59248158	.	G	A	.	.	MAF_USDA=2.459
NC_035078.1	59248195	.	G	C	.	.	MAF_INRAE=18.354;MAF_USDA=6.471
NC_035078.1	59248392	.	G	T	.	.	MAF_USDA=5.294
NC_035078.1	59248413	.	T	C	.	.	MAF_USDA=6.25
NC_035078.1	59248457	.	T	A	.	.	MAF_USDA=6.25
NC_035078.1	59248482	.	A	T	.	.	MAF_USDA=1.639
NC_035078.1	59248531	.	G	A	.	.	MAF_USDA=1.639
NC_035078.1	59248690	.	G	A	.	.	MAF_USDA=1.765
NC_035078.1	59248764	.	G	A	.	.	MAF_USDA=2.083
NC_035078.1	59248903	.	G	A	.	.	MAF_USDA=17.647
NC_035078.1	59248952	.	G	A	.	.	MAF_USDA=1.765
NC_035078.1	59248958	.	T	C	.	.	MAF_USDA=1.639
NC_035078.1	59248981	.	G	T	.	.	MAF_USDA=8.824
NC_035078.1	59249021	.	T	A	.	.	MAF_USDA=4.918
NC_035078.1	59249027	.	T	C	.	.	MAF_USDA=4.918
NC_035078.1	59249042	.	G	A	.	.	MAF_USDA=6.25
NC_035078.1	59249058	.	T	G	.	.	MAF_INRAE=46.203;MAF_USDA=15.882
NC_035078.1	59249114	.	T	A	.	.	MAF_USDA=12.353
NC_035078.1	59249174	.	G	C	.	.	MAF_USDA=1.667
NC_035078.1	59249180	.	G	C	.	.	MAF_USDA=4.167
NC_035078.1	59249203	.	G	A	.	.	MAF_USDA=6.25
NC_035078.1	59249239	.	T	G	.	.	MAF_USDA=6.25
NC_035078.1	59249257	.	C	T	.	.	MAF_INRAE=22.152;MAF_USDA=44.048
NC_035078.1	59249275	.	G	A	.	.	MAF_USDA=2.381
NC_035078.1	59249293	.	C	A	.	.	MAF_INRAE=8.861;MAF_USDA=20.0
NC_035078.1	59249335	.	C	T	.	.	MAF_USDA=6.25
NC_035078.1	59249341	.	C	T	.	.	MAF_INRAE=31.646;MAF_USDA=16.667
NC_035078.1	59249485	.	G	A	.	.	MAF_USDA=2.5
NC_035078.1	59249587	.	C	T	.	.	MAF_USDA=2.5
NC_035078.1	59249596	.	T	A	.	.	MAF_USDA=2.381
NC_035078.1	59249642	.	G	A	.	.	MAF_INRAE=8.861
NC_035078.1	59250008	.	T	G	.	.	MAF_INRAE=12.658;MAF_USDA=9.412
NC_035078.1	59250029	.	T	G	.	.	MAF_USDA=2.459
NC_035078.1	59250139	.	C	A	.	.	MAF_INRAE=13.291;MAF_USDA=16.471
NC_035078.1	59250147	.	G	A	.	.	MAF_USDA=4.918
NC_035078.1	59250210	.	G	A	.	.	MAF_USDA=4.167
NC_035078.1	59250220	.	C	G	.	.	MAF_INRAE=5.063
NC_035078.1	59250437	.	A	G	.	.	MAF_USDA=7.627
NC_035078.1	59250444	.	T	G	.	.	MAF_USDA=24.096
NC_035078.1	59250494	.	G	T	.	.	MAF_USDA=7.143
NC_035078.1	59250614	.	G	T	.	.	MAF_INRAE=10.0;MAF_USDA=1.765
NC_035078.1	59250617	.	T	G	.	.	MAF_USDA=1.667
NC_035078.1	59250654	.	T	G	.	.	MAF_INRAE=46.203;MAF_USDA=16.471
NC_035078.1	59250685	.	A	T	.	.	MAF_USDA=1.176
NC_035078.1	59250894	.	T	A	.	.	MAF_USDA=6.25
NC_035078.1	59250901	.	G	T	.	.	MAF_INRAE=9.167;MAF_USDA=2.083
NC_035078.1	59250935	.	T	A	.	.	MAF_USDA=3.279
NC_035078.1	59251142	.	T	G	.	.	MAF_USDA=1.639
NC_035078.1	59251256	.	A	G	.	.	MAF_USDA=4.167
NC_035078.1	59251311	.	T	C	.	.	MAF_USDA=1.667
NC_035078.1	59251348	.	G	A	.	.	MAF_USDA=6.25
NC_035078.1	59251388	.	T	C	.	.	MAF_INRAE=13.291;MAF_USDA=3.333
NC_035078.1	59251565	.	A	T	.	.	MAF_INRAE=18.987;MAF_USDA=16.667
NC_035078.1	59251661	.	G	A	.	.	MAF_USDA=1.667
NC_035078.1	59251741	.	G	A	.	.	MAF_USDA=2.5
NC_035078.1	59251756	.	G	A	.	.	MAF_USDA=5.357
NC_035078.1	59251796	.	G	A	.	.	MAF_INRAE=12.658;MAF_USDA=6.548
NC_035078.1	59251868	.	A	G	.	.	MAF_INRAE=12.658;MAF_USDA=5.952
NC_035078.1	59251875	.	A	G	.	.	MAF_INRAE=12.658;MAF_USDA=6.548
NC_035078.1	59251880	.	A	G	.	.	MAF_INRAE=12.658;MAF_USDA=6.548
NC_035078.1	59251921	.	C	T	.	.	MAF_USDA=1.19
NC_035078.1	59251964	.	C	T	.	.	MAF_USDA=2.381
NC_035078.1	59252072	.	G	C	.	.	MAF_INRAE=12.658;MAF_USDA=7.738
NC_035078.1	59252078	.	C	T	.	.	MAF_INRAE=18.354;MAF_USDA=7.738
NC_035078.1	59252094	.	C	T	.	.	MAF_INRAE=5.696;MAF_USDA=4.167
NC_035078.1	59252107	.	G	A	.	.	MAF_USDA=9.524
NC_035078.1	59252118	.	C	T	.	.	MAF_INRAE=13.291;MAF_USDA=2.381
NC_035078.1	59252124	.	T	C	.	.	MAF_INRAE=31.646;MAF_USDA=24.405
NC_035078.1	59252128	.	A	G	.	.	MAF_USDA=7.5
NC_035078.1	59252140	.	G	T	.	.	MAF_USDA=8.333
NC_035078.1	59252218	.	A	C	.	.	MAF_INRAE=9.167;MAF_USDA=2.083
NC_035078.1	59252239	.	T	G	.	.	MAF_INRAE=31.646;MAF_USDA=22.289
NC_035078.1	59252298	.	G	A	.	.	MAF_USDA=1.695
NC_035078.1	59252303	.	G	T	.	.	MAF_USDA=2.381
NC_035078.1	59252309	.	T	G	.	.	MAF_USDA=10.119
NC_035078.1	59252318	.	C	A	.	.	MAF_USDA=1.667
NC_035078.1	59252319	.	A	G	.	.	MAF_USDA=1.667
NC_035078.1	59252353	.	C	T	.	.	MAF_INRAE=9.167;MAF_USDA=2.083
NC_035078.1	59252358	.	T	C	.	.	MAF_USDA=6.25
NC_035078.1	59252431	.	G	T	.	.	MAF_INRAE=4.167;MAF_USDA=3.333
NC_035078.1	59252572	.	G	T	.	.	MAF_USDA=1.176
NC_035078.1	59252596	.	T	C	.	.	MAF_USDA=1.639
NC_035078.1	59252597	.	C	T	.	.	MAF_USDA=4.118
NC_035078.1	59252598	.	G	T	.	.	MAF_USDA=1.176
NC_035078.1	59252669	.	A	G	.	.	MAF_USDA=6.557
NC_035078.1	59252877	.	A	C	.	.	MAF_INRAE=13.291;MAF_USDA=7.377
NC_035078.1	59252990	.	C	A	.	.	MAF_USDA=6.25
NC_035078.1	59252998	.	A	G	.	.	MAF_INRAE=5.0;MAF_USDA=3.279
NC_035078.1	59253017	.	C	A	.	.	MAF_USDA=6.25
NC_035078.1	59253030	.	C	T	.	.	MAF_INRAE=50.0;MAF_USDA=34.706
NC_035078.1	59253079	.	T	C	.	.	MAF_USDA=10.656
NC_035078.1	59253112	.	T	A	.	.	MAF_USDA=2.083
NC_035078.1	59253121	.	C	T	.	.	MAF_USDA=1.639
NC_035078.1	59253198	.	G	A	.	.	MAF_INRAE=5.0;MAF_USDA=9.412
NC_035078.1	59253220	.	A	T	.	.	MAF_USDA=4.098
NC_035078.1	59253285	.	G	A	.	.	MAF_USDA=3.279
NC_035078.1	59253373	.	C	T	.	.	MAF_USDA=2.083
NC_035078.1	59253533	.	G	A	.	.	MAF_USDA=2.459
NC_035078.1	59254457	.	T	A	.	.	MAF_USDA=16.667
NC_035078.1	59254477	.	A	T	.	.	MAF_USDA=27.083
NC_035078.1	59254478	.	A	G	.	.	MAF_USDA=28.261
NC_035078.1	59254694	.	C	T	.	.	MAF_USDA=1.639
NC_035078.1	59254721	.	G	T	.	.	MAF_USDA=9.412
NC_035078.1	59254806	.	G	T	.	.	MAF_USDA=1.176
NC_035078.1	59254825	.	C	A	.	.	MAF_INRAE=37.342;MAF_USDA=8.235
NC_035078.1	59254878	.	C	G	.	.	MAF_USDA=1.765
NC_035078.1	59255068	.	C	A	.	.	MAF_USDA=1.639
NC_035078.1	59255076	.	G	T	.	.	MAF_USDA=6.25
NC_035078.1	59255077	.	G	C	.	.	MAF_INRAE=5.063;MAF_USDA=7.647
NC_035078.1	59255118	.	C	T	.	.	MAF_USDA=1.639
NC_035078.1	59255145	.	C	G	.	.	MAF_INRAE=4.167
NC_035078.1	59255147	.	C	T	.	.	MAF_INRAE=4.167
NC_035078.1	59255242	.	T	A	.	.	MAF_INRAE=5.063
NC_035078.1	59255345	.	A	G	.	.	MAF_INRAE=49.367;MAF_USDA=35.882
NC_035078.1	59255386	.	T	A	.	.	MAF_USDA=1.639
NC_035078.1	59255426	.	C	A	.	.	MAF_USDA=3.279
NC_035078.1	59255475	.	T	C	.	.	MAF_INRAE=12.658;MAF_USDA=4.706
NC_035078.1	59255482	.	C	A	.	.	MAF_USDA=1.639
NC_035078.1	59255492	.	T	C	.	.	MAF_USDA=2.459
NC_035078.1	59256795	.	G	T	.	.	MAF_USDA=1.765
NC_035078.1	59256872	.	C	A	.	.	MAF_USDA=12.5
NC_035078.1	59256889	.	C	T	.	.	MAF_USDA=2.459
NC_035078.1	59256978	.	C	T	.	.	MAF_INRAE=5.063
NC_035078.1	59256981	.	G	T	.	.	MAF_INRAE=1.667
NC_035078.1	59257143	.	A	G	.	.	MAF_USDA=2.083
NC_035078.1	59257156	.	C	G	.	.	MAF_USDA=1.667
NC_035078.1	59257168	.	T	A	.	.	MAF_INRAE=9.167;MAF_USDA=6.548
NC_035078.1	59257233	.	C	A	.	.	MAF_USDA=4.167
NC_035078.1	59257305	.	C	T	.	.	MAF_INRAE=13.291;MAF_USDA=3.279
NC_035078.1	59257369	.	A	G	.	.	MAF_USDA=6.25
NC_035078.1	59257380	.	T	A	.	.	MAF_INRAE=24.684;MAF_USDA=7.059
NC_035078.1	59257381	.	T	A	.	.	MAF_USDA=2.459
NC_035078.1	59257467	.	T	A	.	.	MAF_USDA=11.475
NC_035078.1	59257501	.	T	C	.	.	MAF_USDA=6.25
NC_035078.1	59257512	.	T	A	.	.	MAF_USDA=1.639
NC_035078.1	59257529	.	T	C	.	.	MAF_INRAE=12.658;MAF_USDA=4.706
NC_035078.1	59257549	.	A	T	.	.	MAF_USDA=2.459
NC_035078.1	59257555	.	G	T	.	.	MAF_INRAE=9.167;MAF_USDA=2.083
NC_035078.1	59257594	.	A	T	.	.	MAF_USDA=4.098
NC_035078.1	59257595	.	T	A	.	.	MAF_USDA=4.098
NC_035078.1	59257596	.	C	A	.	.	MAF_USDA=4.098
NC_035078.1	59257615	.	A	C	.	.	MAF_INRAE=37.975;MAF_USDA=11.905
NC_035078.1	59257616	.	T	A	.	.	MAF_INRAE=41.667;MAF_USDA=11.905
NC_035078.1	59257653	.	A	C	.	.	MAF_USDA=3.279
NC_035078.1	59257682	.	C	A	.	.	MAF_USDA=6.25
NC_035078.1	59257822	.	C	T	.	.	MAF_USDA=4.098
NC_035078.1	59257954	.	C	A	.	.	MAF_INRAE=5.0
NC_035078.1	59257976	.	A	G	.	.	MAF_INRAE=42.405;MAF_USDA=18.235
NC_035078.1	59258065	.	T	C	.	.	MAF_USDA=11.475
NC_035078.1	59258116	.	A	T	.	.	MAF_USDA=1.639
NC_035078.1	59258136	.	C	T	.	.	MAF_USDA=4.098
NC_035078.1	59258142	.	C	A	.	.	MAF_USDA=3.279
NC_035078.1	59258145	.	G	T	.	.	MAF_INRAE=13.924;MAF_USDA=16.471
NC_035078.1	59258164	.	T	G	.	.	MAF_INRAE=20.886;MAF_USDA=22.941
NC_035078.1	59258186	.	T	C	.	.	MAF_USDA=3.279
NC_035078.1	59258198	.	T	C	.	.	MAF_USDA=11.475
NC_035078.1	59258234	.	T	A	.	.	MAF_INRAE=17.5
NC_035078.1	59258263	.	G	A	.	.	MAF_USDA=2.083
NC_035078.1	59258277	.	T	C	.	.	MAF_USDA=6.25
NC_035078.1	59258292	.	A	T	.	.	MAF_INRAE=9.167;MAF_USDA=2.083
NC_035078.1	59258404	.	G	A	.	.	MAF_USDA=1.639
NC_035078.1	59258408	.	G	A	.	.	MAF_USDA=1.765
NC_035078.1	59258435	.	G	A	.	.	MAF_USDA=4.098
NC_035078.1	59258476	.	C	T	.	.	MAF_USDA=2.459
NC_035078.1	59258624	.	G	T	.	.	MAF_USDA=4.098
NC_035078.1	59258717	.	G	C	.	.	MAF_INRAE=12.025;MAF_USDA=4.706
NC_035078.1	59258753	.	G	T	.	.	MAF_USDA=3.279
NC_035078.1	59258810	.	C	T	.	.	MAF_INRAE=27.848;MAF_USDA=10.417
NC_035078.1	59258834	.	A	T	.	.	MAF_USDA=4.118
NC_035078.1	59258922	.	T	C	.	.	MAF_USDA=4.167
NC_035078.1	59258942	.	G	A	.	.	MAF_INRAE=4.167;MAF_USDA=4.098
NC_035078.1	59258982	.	G	T	.	.	MAF_USDA=1.639
NC_035078.1	59258984	.	C	A	.	.	MAF_USDA=4.167
NC_035078.1	59259054	.	C	T	.	.	MAF_USDA=1.639
NC_035078.1	59259064	.	C	A	.	.	MAF_INRAE=4.167;MAF_USDA=3.279
NC_035078.1	59259084	.	T	C	.	.	MAF_INRAE=43.038;MAF_USDA=21.176
NC_035078.1	59259150	.	T	A	.	.	MAF_INRAE=12.658;MAF_USDA=25.882
NC_035078.1	59259210	.	A	T	.	.	MAF_INRAE=5.063
NC_035078.1	59259213	.	C	T	.	.	MAF_INRAE=8.333;MAF_USDA=2.083
NC_035078.1	59259324	.	C	T	.	.	MAF_USDA=3.279
NC_035078.1	59259454	.	G	T	.	.	MAF_USDA=15.574
NC_035078.1	59259492	.	T	C	.	.	MAF_USDA=22.131
NC_035078.1	59259534	.	C	T	.	.	MAF_INRAE=2.5
NC_035078.1	59259545	.	C	T	.	.	MAF_INRAE=5.0
NC_035078.1	59259552	.	C	T	.	.	MAF_INRAE=1.667
NC_035078.1	59259561	.	C	G	.	.	MAF_INRAE=1.899;MAF_USDA=8.333
NC_035078.1	59259563	.	C	T	.	.	MAF_INRAE=1.667
NC_035078.1	59259587	.	G	T	.	.	MAF_USDA=14.583
NC_035078.1	59259599	.	A	G	.	.	MAF_USDA=2.459
NC_035078.1	59259603	.	G	A	.	.	MAF_USDA=1.765
NC_035078.1	59259650	.	C	T	.	.	MAF_INRAE=11.392;MAF_USDA=18.75
NC_035078.1	59259663	.	C	T	.	.	MAF_INRAE=42.405;MAF_USDA=22.917
NC_035078.1	59259734	.	C	T	.	.	MAF_USDA=1.765
NC_035078.1	59259754	.	A	G	.	.	MAF_USDA=4.098
NC_035078.1	59259762	.	G	A	.	.	MAF_INRAE=42.405;MAF_USDA=18.235
NC_035078.1	59259771	.	C	T	.	.	MAF_INRAE=39.241;MAF_USDA=14.706
NC_035078.1	59259779	.	A	C	.	.	MAF_INRAE=9.167;MAF_USDA=1.765
NC_035078.1	59259877	.	T	A	.	.	MAF_INRAE=27.5
NC_035078.1	59259912	.	A	T	.	.	MAF_INRAE=23.418;MAF_USDA=19.412
NC_035078.1	59259916	.	C	G	.	.	MAF_INRAE=17.5;MAF_USDA=24.118
NC_035078.1	59260003	.	G	C	.	.	MAF_USDA=2.459
NC_035078.1	59260012	.	C	A	.	.	MAF_USDA=2.459
NC_035078.1	59260061	.	A	G	.	.	MAF_USDA=1.639
NC_035078.1	59260087	.	C	A	.	.	MAF_USDA=3.279
NC_035078.1	59260128	.	A	T	.	.	MAF_USDA=4.348
NC_035078.1	59260175	.	A	G	.	.	MAF_INRAE=43.038;MAF_USDA=22.353
NC_035078.1	59260178	.	A	C	.	.	MAF_INRAE=45.833;MAF_USDA=19.412
NC_035078.1	59260179	.	G	T	.	.	MAF_INRAE=45.833;MAF_USDA=19.412
NC_035078.1	59260182	.	A	C	.	.	MAF_INRAE=43.333;MAF_USDA=50.0
NC_035078.1	59260192	.	C	T	.	.	MAF_USDA=2.941
NC_035078.1	59260258	.	A	G	.	.	MAF_INRAE=10.0;MAF_USDA=4.167
NC_035078.1	59260329	.	G	T	.	.	MAF_INRAE=41.772;MAF_USDA=21.765
NC_035078.1	59260399	.	C	T	.	.	MAF_USDA=6.25
NC_035078.1	59260412	.	G	A	.	.	MAF_USDA=6.25
NC_035078.1	59260432	.	T	A	.	.	MAF_USDA=2.083
NC_035078.1	59260459	.	A	G	.	.	MAF_INRAE=9.167;MAF_USDA=1.765
NC_035078.1	59260478	.	C	T	.	.	MAF_USDA=1.639
NC_035078.1	59260506	.	C	T	.	.	MAF_USDA=6.25
NC_035078.1	59260529	.	A	G	.	.	MAF_USDA=4.762
NC_035078.1	59262139	.	T	G	.	.	MAF_USDA=8.333
NC_035078.1	59262166	.	C	T	.	.	MAF_USDA=6.548
NC_035078.1	59262219	.	G	A	.	.	MAF_INRAE=43.671;MAF_USDA=44.706
NC_035078.1	59262232	.	T	C	.	.	MAF_USDA=2.459
NC_035078.1	59262248	.	A	G	.	.	MAF_INRAE=13.924;MAF_USDA=15.882
NC_035078.1	59262302	.	A	G	.	.	MAF_USDA=6.25
NC_035078.1	59262343	.	T	C	.	.	MAF_USDA=1.639
NC_035078.1	59262459	.	C	T	.	.	MAF_USDA=2.459
NC_035078.1	59262468	.	C	A	.	.	MAF_USDA=4.918
NC_035078.1	59262479	.	G	T	.	.	MAF_USDA=1.765
NC_035078.1	59262529	.	G	A	.	.	MAF_USDA=4.167
NC_035078.1	59262627	.	C	T	.	.	MAF_USDA=8.333
NC_035078.1	59262632	.	C	T	.	.	MAF_USDA=11.905
NC_035078.1	59262633	.	G	A	.	.	MAF_USDA=5.0
NC_035078.1	59262656	.	A	G	.	.	MAF_USDA=21.687
NC_035078.1	59262703	.	C	A	.	.	MAF_USDA=1.807
NC_035078.1	59262725	.	C	A	.	.	MAF_INRAE=31.579;MAF_USDA=21.429
NC_035078.1	59262763	.	C	G	.	.	MAF_INRAE=4.167;MAF_USDA=3.279
NC_035078.1	59262779	.	G	T	.	.	MAF_USDA=3.39
NC_035078.1	59262790	.	G	A	.	.	MAF_USDA=43.478
NC_035078.1	59262795	.	T	C	.	.	MAF_USDA=2.41
NC_035078.1	59262805	.	C	T	.	.	MAF_USDA=2.542
NC_035078.1	59262871	.	G	T	.	.	MAF_USDA=2.5
NC_035078.1	59262919	.	C	T	.	.	MAF_USDA=3.571
NC_035078.1	59262957	.	G	A	.	.	MAF_USDA=2.5
NC_035078.1	59262978	.	A	G	.	.	MAF_USDA=3.529
NC_035078.1	59263006	.	A	C	.	.	MAF_USDA=1.765
NC_035078.1	59263123	.	T	G	.	.	MAF_INRAE=13.291;MAF_USDA=4.167
NC_035078.1	59263167	.	C	G	.	.	MAF_USDA=2.459
NC_035078.1	59263234	.	A	C	.	.	MAF_USDA=9.016
NC_035078.1	59263279	.	G	T	.	.	MAF_USDA=6.25
NC_035078.1	59263299	.	G	T	.	.	MAF_INRAE=42.405;MAF_USDA=18.824
NC_035078.1	59263301	.	G	T	.	.	MAF_USDA=11.475
NC_035078.1	59263388	.	G	T	.	.	MAF_USDA=4.918
NC_035078.1	59263391	.	G	C	.	.	MAF_INRAE=38.608;MAF_USDA=13.529
NC_035078.1	59263439	.	C	A	.	.	MAF_USDA=1.765
NC_035078.1	59263469	.	G	A	.	.	MAF_USDA=1.639
NC_035078.1	59263554	.	A	T	.	.	MAF_INRAE=26.582;MAF_USDA=38.235
NC_035078.1	59263705	.	G	T	.	.	MAF_USDA=4.118
NC_035078.1	59263719	.	G	T	.	.	MAF_USDA=4.118
NC_035078.1	59263740	.	A	C	.	.	MAF_USDA=7.647
NC_035078.1	59263790	.	G	A	.	.	MAF_INRAE=13.291;MAF_USDA=1.639
NC_035078.1	59263856	.	C	T	.	.	MAF_USDA=1.765
NC_035078.1	59263931	.	C	T	.	.	MAF_INRAE=43.038;MAF_USDA=20.0
NC_035078.1	59263935	.	G	A	.	.	MAF_INRAE=26.582;MAF_USDA=38.824
NC_035078.1	59263940	.	G	A	.	.	MAF_USDA=5.738
NC_035078.1	59264077	.	A	C	.	.	MAF_USDA=3.529
NC_035078.1	59264153	.	G	A	.	.	MAF_USDA=1.639
NC_035078.1	59264161	.	G	C	.	.	MAF_USDA=15.294
NC_035078.1	59264184	.	C	T	.	.	MAF_USDA=4.098
NC_035078.1	59264641	.	C	G	.	.	MAF_USDA=38.235
NC_035078.1	59264679	.	G	T	.	.	MAF_USDA=1.639
NC_035078.1	59264683	.	A	G	.	.	MAF_INRAE=26.316;MAF_USDA=39.412
NC_035078.1	59264754	.	C	T	.	.	MAF_INRAE=31.579;MAF_USDA=19.412
NC_035078.1	59264762	.	C	T	.	.	MAF_INRAE=24.051;MAF_USDA=8.824
NC_035078.1	59264802	.	T	C	.	.	MAF_USDA=2.083
NC_035078.1	59264845	.	A	G	.	.	MAF_USDA=1.786
NC_035078.1	59264856	.	T	G	.	.	MAF_USDA=17.262
NC_035078.1	59264925	.	T	G	.	.	MAF_USDA=8.333
NC_035078.1	59264996	.	G	T	.	.	MAF_USDA=1.639
NC_035078.1	59265043	.	A	T	.	.	MAF_USDA=1.765
NC_035078.1	59265077	.	A	C	.	.	MAF_USDA=6.25
NC_035078.1	59265124	.	G	T	.	.	MAF_INRAE=9.167;MAF_USDA=1.765
NC_035078.1	59265147	.	T	C	.	.	MAF_USDA=5.738
NC_035078.1	59265386	.	A	T	.	.	MAF_USDA=7.647
NC_035078.1	59265412	.	C	T	.	.	MAF_USDA=2.459
NC_035078.1	59265460	.	C	T	.	.	MAF_INRAE=6.667;MAF_USDA=5.294
NC_035078.1	59265480	.	A	T	.	.	MAF_INRAE=30.38
NC_035078.1	59265550	.	A	G	.	.	MAF_USDA=1.639
NC_035078.1	59265556	.	A	G	.	.	MAF_INRAE=9.167;MAF_USDA=1.176
NC_035078.1	59265571	.	G	A	.	.	MAF_USDA=1.639
NC_035078.1	59265642	.	C	T	.	.	MAF_USDA=8.824
NC_035078.1	59265649	.	A	G	.	.	MAF_INRAE=5.063
NC_035078.1	59265702	.	A	C	.	.	MAF_USDA=1.786
NC_035078.1	59265770	.	C	T	.	.	MAF_USDA=2.083
NC_035078.1	59265777	.	G	C	.	.	MAF_USDA=6.25
NC_035078.1	59265929	.	T	C	.	.	MAF_USDA=6.471
NC_035078.1	59265970	.	C	T	.	.	MAF_INRAE=13.291;MAF_USDA=4.098
NC_035078.1	59265982	.	C	A	.	.	MAF_INRAE=42.405;MAF_USDA=18.824
NC_035078.1	59266020	.	T	G	.	.	MAF_USDA=4.706
NC_035078.1	59266055	.	T	A	.	.	MAF_USDA=6.25
NC_035078.1	59266097	.	C	T	.	.	MAF_USDA=1.176
NC_035078.1	59266185	.	G	T	.	.	MAF_INRAE=42.405;MAF_USDA=19.412
NC_035078.1	59266250	.	G	A	.	.	MAF_USDA=1.639
NC_035078.1	59266351	.	C	T	.	.	MAF_USDA=1.639
NC_035078.1	59266392	.	C	T	.	.	MAF_USDA=3.279
NC_035078.1	59266495	.	C	A	.	.	MAF_USDA=4.098
NC_035078.1	59266509	.	G	A	.	.	MAF_INRAE=1.667
NC_035078.1	59266570	.	C	T	.	.	MAF_USDA=2.459
NC_035078.1	59266583	.	C	T	.	.	MAF_INRAE=42.405;MAF_USDA=19.412
NC_035078.1	59266632	.	G	C	.	.	MAF_USDA=2.459
NC_035078.1	59266654	.	A	G	.	.	MAF_INRAE=13.291;MAF_USDA=3.279
NC_035078.1	59266672	.	C	T	.	.	MAF_INRAE=23.418;MAF_USDA=17.647
NC_035078.1	59266674	.	C	T	.	.	MAF_USDA=1.765
NC_035078.1	59266744	.	T	C	.	.	MAF_USDA=1.765
NC_035078.1	59266767	.	A	G	.	.	MAF_USDA=2.459
NC_035078.1	59267025	.	G	A	.	.	MAF_USDA=5.738
NC_035078.1	59267057	.	G	T	.	.	MAF_USDA=6.471
NC_035078.1	59267173	.	G	C	.	.	MAF_USDA=1.176
NC_035078.1	59267374	.	C	T	.	.	MAF_USDA=1.639
NC_035078.1	59267445	.	C	A	.	.	MAF_USDA=1.639
NC_035078.1	59267545	.	T	A	.	.	MAF_USDA=1.176
NC_035078.1	59267546	.	T	A	.	.	MAF_INRAE=41.772;MAF_USDA=19.412
NC_035078.1	59267649	.	G	T	.	.	MAF_USDA=1.765
NC_035078.1	59267860	.	G	T	.	.	MAF_USDA=7.647
NC_035078.1	59268001	.	A	G	.	.	MAF_INRAE=20.833
NC_035078.1	59268133	.	G	C	.	.	MAF_USDA=1.639
NC_035078.1	59268187	.	G	A	.	.	MAF_INRAE=13.924;MAF_USDA=3.279
NC_035078.1	59268214	.	C	T	.	.	MAF_USDA=1.639
NC_035078.1	59268270	.	G	A	.	.	MAF_INRAE=42.405;MAF_USDA=20.588
NC_035078.1	59268405	.	C	T	.	.	MAF_INRAE=42.405;MAF_USDA=19.412
NC_035078.1	59268451	.	G	A	.	.	MAF_INRAE=41.772;MAF_USDA=21.765
NC_035078.1	59268546	.	A	T	.	.	MAF_USDA=6.25
NC_035078.1	59268584	.	T	C	.	.	MAF_USDA=6.557
NC_035078.1	59268605	.	C	A	.	.	MAF_USDA=2.459
NC_035078.1	59268629	.	A	T	.	.	MAF_USDA=6.25
NC_035078.1	59268651	.	C	A	.	.	MAF_USDA=1.765
NC_035078.1	59268851	.	C	A	.	.	MAF_USDA=2.459
NC_035078.1	59269330	.	G	A	.	.	MAF_USDA=6.25
NC_035078.1	59269376	.	C	T	.	.	MAF_USDA=1.639
NC_035078.1	59269507	.	G	T	.	.	MAF_USDA=10.588
NC_035078.1	59269523	.	T	C	.	.	MAF_USDA=1.639
NC_035078.1	59269524	.	T	G	.	.	MAF_INRAE=12.658;MAF_USDA=4.706
NC_035078.1	59269561	.	G	A	.	.	MAF_USDA=2.083
NC_035078.1	59269583	.	A	T	.	.	MAF_USDA=10.0
NC_035078.1	59269592	.	C	T	.	.	MAF_USDA=1.639
NC_035078.1	59269598	.	T	C	.	.	MAF_USDA=6.557
NC_035078.1	59269693	.	C	T	.	.	MAF_INRAE=23.418;MAF_USDA=20.588
NC_035078.1	59269810	.	G	T	.	.	MAF_INRAE=5.063
NC_035078.1	59269919	.	A	T	.	.	MAF_USDA=4.118
NC_035078.1	59269929	.	C	T	.	.	MAF_USDA=1.176
NC_035078.1	59270655	.	T	A	.	.	MAF_USDA=6.78
NC_035078.1	59270842	.	C	A	.	.	MAF_USDA=6.25
NC_035078.1	59270884	.	A	C	.	.	MAF_USDA=1.639
NC_035078.1	59270887	.	T	G	.	.	MAF_INRAE=41.139;MAF_USDA=20.0
NC_035078.1	59270895	.	A	C	.	.	MAF_USDA=11.475
NC_035078.1	59270928	.	A	G	.	.	MAF_USDA=6.25
NC_035078.1	59271044	.	A	G	.	.	MAF_INRAE=13.924;MAF_USDA=3.279
NC_035078.1	59271263	.	T	C	.	.	MAF_USDA=1.639
NC_035078.1	59271405	.	G	A	.	.	MAF_USDA=3.529
NC_035078.1	59271424	.	C	T	.	.	MAF_INRAE=13.291;MAF_USDA=3.279
NC_035078.1	59271486	.	C	A	.	.	MAF_USDA=1.639
NC_035078.1	59271642	.	T	C	.	.	MAF_USDA=6.557
NC_035078.1	59271677	.	C	T	.	.	MAF_USDA=6.25
NC_035078.1	59271735	.	A	G	.	.	MAF_USDA=4.118
NC_035078.1	59271811	.	C	T	.	.	MAF_USDA=12.295
NC_035078.1	59271817	.	G	A	.	.	MAF_USDA=6.548
NC_035078.1	59271818	.	G	A	.	.	MAF_INRAE=43.038
NC_035078.1	59271864	.	C	T	.	.	MAF_INRAE=42.405;MAF_USDA=27.049
NC_035078.1	59271889	.	G	T	.	.	MAF_INRAE=24.051;MAF_USDA=32.941
NC_035078.1	59271894	.	G	T	.	.	MAF_INRAE=12.658;MAF_USDA=4.706
NC_035078.1	59272030	.	C	T	.	.	MAF_INRAE=18.354;MAF_USDA=10.0
NC_035078.1	59272057	.	A	G	.	.	MAF_INRAE=22.785;MAF_USDA=15.294
NC_035078.1	59272184	.	C	T	.	.	MAF_USDA=2.459
NC_035078.1	59272233	.	G	A	.	.	MAF_USDA=10.588
NC_035078.1	59272280	.	T	A	.	.	MAF_USDA=2.459
NC_035078.1	59272307	.	G	A	.	.	MAF_USDA=1.639
NC_035078.1	59272479	.	G	A	.	.	MAF_INRAE=13.291;MAF_USDA=3.279
NC_035078.1	59272534	.	G	C	.	.	MAF_INRAE=5.263;MAF_USDA=3.279
NC_035078.1	59272559	.	G	T	.	.	MAF_USDA=1.639
NC_035078.1	59272614	.	G	T	.	.	MAF_USDA=3.333
NC_035078.1	59272701	.	C	T	.	.	MAF_USDA=4.098
NC_035078.1	59272869	.	T	G	.	.	MAF_USDA=7.377
NC_035078.1	59273718	.	C	A	.	.	MAF_USDA=2.174
NC_035078.1	59273828	.	T	C	.	.	MAF_USDA=31.765
NC_035078.1	59273906	.	G	T	.	.	MAF_INRAE=39.241;MAF_USDA=17.059
NC_035078.1	59274135	.	T	C	.	.	MAF_USDA=2.459
NC_035078.1	59274139	.	T	G	.	.	MAF_INRAE=9.167;MAF_USDA=4.706
NC_035078.1	59274180	.	G	C	.	.	MAF_INRAE=5.0
NC_035078.1	59274187	.	T	C	.	.	MAF_USDA=6.25
NC_035078.1	59274240	.	G	A	.	.	MAF_USDA=14.583
NC_035078.1	59274352	.	A	T	.	.	MAF_USDA=6.25
NC_035078.1	59274356	.	C	G	.	.	MAF_INRAE=5.263;MAF_USDA=1.639
NC_035078.1	59274359	.	C	A	.	.	MAF_USDA=11.765
NC_035078.1	59274408	.	G	C	.	.	MAF_INRAE=18.354;MAF_USDA=25.0
NC_035078.1	59274418	.	A	G	.	.	MAF_INRAE=12.5;MAF_USDA=1.639
NC_035078.1	59274518	.	A	T	.	.	MAF_INRAE=9.167;MAF_USDA=2.083
NC_035078.1	59274564	.	C	A	.	.	MAF_INRAE=10.0;MAF_USDA=8.824
NC_035078.1	59274619	.	A	G	.	.	MAF_USDA=18.033
NC_035078.1	59274622	.	T	G	.	.	MAF_USDA=18.033
NC_035078.1	59274635	.	G	C	.	.	MAF_INRAE=5.263;MAF_USDA=9.836
NC_035078.1	59274641	.	G	A	.	.	MAF_USDA=17.213
NC_035078.1	59274666	.	T	C	.	.	MAF_USDA=1.176
NC_035078.1	59274731	.	G	T	.	.	MAF_INRAE=7.595;MAF_USDA=8.197
NC_035078.1	59274798	.	G	A	.	.	MAF_USDA=1.639
NC_035078.1	59274840	.	G	A	.	.	MAF_INRAE=10.0;MAF_USDA=12.353
NC_035078.1	59274934	.	C	T	.	.	MAF_USDA=1.639
NC_035078.1	59274960	.	C	T	.	.	MAF_USDA=2.941
NC_035078.1	59274964	.	A	G	.	.	MAF_INRAE=13.291;MAF_USDA=14.754
NC_035078.1	59275034	.	G	A	.	.	MAF_USDA=2.459
NC_035078.1	59275174	.	G	A	.	.	MAF_USDA=1.639
NC_035078.1	59275443	.	T	G	.	.	MAF_USDA=4.098
NC_035078.1	59275554	.	T	A	.	.	MAF_USDA=2.459
NC_035078.1	59275606	.	C	T	.	.	MAF_INRAE=8.228;MAF_USDA=4.918
NC_035078.1	59275608	.	G	T	.	.	MAF_INRAE=9.167;MAF_USDA=4.918
NC_035078.1	59275614	.	A	T	.	.	MAF_USDA=2.459
NC_035078.1	59275669	.	C	T	.	.	MAF_USDA=5.882
NC_035078.1	59275692	.	G	A	.	.	MAF_USDA=1.765
NC_035078.1	59275749	.	A	T	.	.	MAF_USDA=18.75
NC_035078.1	59275763	.	G	A	.	.	MAF_INRAE=12.658;MAF_USDA=9.412
NC_035078.1	59275805	.	G	T	.	.	MAF_USDA=1.176
NC_035078.1	59275825	.	T	C	.	.	MAF_USDA=4.098
NC_035078.1	59275954	.	G	C	.	.	MAF_INRAE=4.167;MAF_USDA=2.459
NC_035078.1	59275961	.	A	T	.	.	MAF_INRAE=46.835;MAF_USDA=35.417
NC_035078.1	59275963	.	T	G	.	.	MAF_USDA=1.639
NC_035078.1	59275965	.	T	G	.	.	MAF_INRAE=9.167;MAF_USDA=2.083
NC_035078.1	59276036	.	C	T	.	.	MAF_INRAE=1.667
NC_035078.1	59276038	.	C	G	.	.	MAF_USDA=4.098
NC_035078.1	59276064	.	A	C	.	.	MAF_USDA=4.918
NC_035078.1	59276066	.	C	T	.	.	MAF_INRAE=41.667;MAF_USDA=18.75
NC_035078.1	59276091	.	G	A	.	.	MAF_INRAE=39.241;MAF_USDA=17.059
NC_035078.1	59276129	.	T	G	.	.	MAF_USDA=4.706
NC_035078.1	59276219	.	G	A	.	.	MAF_INRAE=39.241;MAF_USDA=15.882
NC_035078.1	59276258	.	C	A	.	.	MAF_USDA=5.294
NC_035078.1	59276268	.	C	T	.	.	MAF_INRAE=12.658;MAF_USDA=4.762
NC_035078.1	59276450	.	A	C	.	.	MAF_USDA=8.197
NC_035078.1	59276486	.	C	G	.	.	MAF_USDA=2.083
NC_035078.1	59276563	.	A	T	.	.	MAF_INRAE=39.241;MAF_USDA=16.471
NC_035078.1	59276686	.	C	A	.	.	MAF_INRAE=39.241;MAF_USDA=14.118
NC_035078.1	59276715	.	G	T	.	.	MAF_INRAE=39.241;MAF_USDA=17.059
NC_035078.1	59276753	.	G	T	.	.	MAF_INRAE=47.468;MAF_USDA=35.417
NC_035078.1	59276762	.	G	T	.	.	MAF_USDA=6.25
NC_035078.1	59276848	.	C	T	.	.	MAF_USDA=2.459
NC_035078.1	59276912	.	C	T	.	.	MAF_INRAE=8.228;MAF_USDA=13.115
NC_035078.1	59277013	.	TCAAATGAACG	TCAAATGAACT	.	.	MAF_USDA=18.75
NC_035078.1	59277023	.	G	T	.	.	MAF_INRAE=39.241;MAF_USDA=16.667
NC_035078.1	59277136	.	C	A	.	.	MAF_USDA=4.706
NC_035078.1	59277142	.	C	A	.	.	MAF_INRAE=8.228;MAF_USDA=4.918
NC_035078.1	59277153	.	G	A	.	.	MAF_INRAE=9.167
NC_035078.1	59277196	.	C	A	.	.	MAF_USDA=2.459
NC_035078.1	59277201	.	T	C	.	.	MAF_INRAE=13.291;MAF_USDA=1.639
NC_035078.1	59277239	.	C	T	.	.	MAF_INRAE=12.025;MAF_USDA=1.639
NC_035078.1	59277247	.	C	A	.	.	MAF_USDA=1.639
NC_035078.1	59277269	.	G	C	.	.	MAF_USDA=2.459
NC_035078.1	59277432	.	T	C	.	.	MAF_USDA=12.353
NC_035078.1	59277479	.	G	C	.	.	MAF_INRAE=39.241;MAF_USDA=17.059
NC_035078.1	59277496	.	C	T	.	.	MAF_INRAE=39.873;MAF_USDA=17.059
NC_035078.1	59277504	.	C	T	.	.	MAF_USDA=12.353
NC_035078.1	59277534	.	T	C	.	.	MAF_USDA=1.639
NC_035078.1	59277535	.	T	G	.	.	MAF_USDA=8.197
NC_035078.1	59277542	.	A	G	.	.	MAF_INRAE=18.354;MAF_USDA=6.471
NC_035078.1	59277567	.	C	T	.	.	MAF_USDA=1.639
NC_035078.1	59277582	.	A	C	.	.	MAF_USDA=4.167
NC_035078.1	59277623	.	G	T	.	.	MAF_USDA=3.529
NC_035078.1	59277829	.	A	G	.	.	MAF_USDA=12.353
NC_035078.1	59277877	.	A	G	.	.	MAF_INRAE=13.291;MAF_USDA=15.574
NC_035078.1	59277881	.	A	G	.	.	MAF_INRAE=39.241;MAF_USDA=16.393
NC_035078.1	59277885	.	T	G	.	.	MAF_USDA=2.941
NC_035078.1	59277891	.	T	C	.	.	MAF_USDA=4.918
NC_035078.1	59277946	.	G	T	.	.	MAF_USDA=4.098
NC_035078.1	59277947	.	G	A	.	.	MAF_USDA=4.098
NC_035078.1	59277969	.	C	T	.	.	MAF_USDA=4.118
NC_035078.1	59277970	.	G	A	.	.	MAF_INRAE=18.354;MAF_USDA=6.471
NC_035078.1	59278011	.	A	T	.	.	MAF_USDA=3.279
NC_035078.1	59278051	.	G	T	.	.	MAF_INRAE=13.291;MAF_USDA=1.639
NC_035078.1	59278264	.	G	T	.	.	MAF_USDA=4.706
NC_035078.1	59278295	.	G	A	.	.	MAF_USDA=5.294
NC_035078.1	59278297	.	G	T	.	.	MAF_INRAE=18.354;MAF_USDA=6.471
NC_035078.1	59278340	.	G	A	.	.	MAF_USDA=1.639
NC_035078.1	59278391	.	G	T	.	.	MAF_USDA=2.459
NC_035078.1	59278451	.	G	T	.	.	MAF_USDA=1.639
NC_035078.1	59278570	.	T	A	.	.	MAF_USDA=4.118
NC_035078.1	59278599	.	G	A	.	.	MAF_USDA=9.016
NC_035078.1	59278680	.	C	A	.	.	MAF_INRAE=39.241;MAF_USDA=16.393
NC_035078.1	59279018	.	G	A	.	.	MAF_USDA=4.098
NC_035078.1	59279084	.	G	T	.	.	MAF_USDA=1.639
NC_035078.1	59279226	.	C	T	.	.	MAF_USDA=6.25
NC_035078.1	59279304	.	C	T	.	.	MAF_USDA=4.918
NC_035078.1	59279305	.	A	T	.	.	MAF_USDA=1.765
NC_035078.1	59279314	.	G	A	.	.	MAF_USDA=2.459
NC_035078.1	59279366	.	A	G	.	.	MAF_INRAE=7.5;MAF_USDA=14.583
NC_035078.1	59279507	.	G	A	.	.	MAF_INRAE=39.241;MAF_USDA=17.647
NC_035078.1	59279591	.	C	A	.	.	MAF_USDA=4.118
NC_035078.1	59279672	.	T	G	.	.	MAF_USDA=4.706
NC_035078.1	59279938	.	A	T	.	.	MAF_INRAE=1.667;MAF_USDA=15.294
NC_035078.1	59279940	.	A	T	.	.	MAF_INRAE=15.0;MAF_USDA=16.667
NC_035078.1	59279941	.	T	A	.	.	MAF_USDA=4.167
NC_035078.1	59279942	.	T	A	.	.	MAF_USDA=4.167
NC_035078.1	59279943	.	T	A	.	.	MAF_USDA=4.167
NC_035078.1	59279990	.	A	G	.	.	MAF_USDA=1.639
NC_035078.1	59280075	.	G	A	.	.	MAF_USDA=6.25
NC_035078.1	59280100	.	T	G	.	.	MAF_USDA=10.0
NC_035078.1	59280114	.	T	A	.	.	MAF_USDA=5.738
NC_035078.1	59280191	.	A	G	.	.	MAF_USDA=2.083
NC_035078.1	59280215	.	C	T	.	.	MAF_USDA=4.167
NC_035078.1	59280237	.	A	G	.	.	MAF_USDA=1.639
NC_035078.1	59280266	.	A	G	.	.	MAF_USDA=5.882
NC_035078.1	59280320	.	T	A	.	.	MAF_USDA=6.25
NC_035078.1	59280334	.	C	T	.	.	MAF_INRAE=18.354;MAF_USDA=8.235
NC_035078.1	59280492	.	C	T	.	.	MAF_INRAE=18.354;MAF_USDA=10.0
NC_035078.1	59280521	.	A	C	.	.	MAF_INRAE=20.886;MAF_USDA=28.824
NC_035078.1	59280573	.	G	A	.	.	MAF_USDA=6.25
NC_035078.1	59280593	.	A	T	.	.	MAF_USDA=4.098
NC_035078.1	59280630	.	G	A	.	.	MAF_USDA=4.118
NC_035078.1	59280765	.	G	T	.	.	MAF_INRAE=42.405;MAF_USDA=20.588
NC_035078.1	59280850	.	C	G	.	.	MAF_USDA=2.083
NC_035078.1	59280961	.	C	T	.	.	MAF_USDA=4.167
NC_035078.1	59280978	.	G	A	.	.	MAF_INRAE=13.291;MAF_USDA=35.294
NC_035078.1	59281076	.	A	T	.	.	MAF_USDA=4.706
NC_035078.1	59281214	.	C	T	.	.	MAF_INRAE=12.658;MAF_USDA=4.706
NC_035078.1	59281276	.	T	G	.	.	MAF_USDA=4.918
NC_035078.1	59281317	.	T	C	.	.	MAF_USDA=4.706
NC_035078.1	59281329	.	G	T	.	.	MAF_USDA=1.639
NC_035078.1	59281355	.	T	C	.	.	MAF_USDA=6.25
NC_035078.1	59281488	.	T	A	.	.	MAF_INRAE=10.833;MAF_USDA=17.059
NC_035078.1	59281572	.	T	A	.	.	MAF_USDA=8.824
NC_035078.1	59281651	.	A	T	.	.	MAF_INRAE=28.481;MAF_USDA=32.941
NC_035078.1	59281774	.	A	T	.	.	MAF_INRAE=12.658;MAF_USDA=3.279
NC_035078.1	59281859	.	G	A	.	.	MAF_INRAE=1.667;MAF_USDA=16.471
NC_035078.1	59281918	.	G	T	.	.	MAF_INRAE=9.167;MAF_USDA=1.765
NC_035078.1	59282077	.	T	G	.	.	MAF_USDA=6.557
NC_035078.1	59282114	.	A	G	.	.	MAF_USDA=15.294
NC_035078.1	59282144	.	C	A	.	.	MAF_USDA=4.118
NC_035078.1	59282171	.	C	A	.	.	MAF_INRAE=1.667
NC_035078.1	59282202	.	A	T	.	.	MAF_USDA=4.167
NC_035078.1	59282234	.	T	A	.	.	MAF_USDA=10.417
NC_035078.1	59282235	.	A	G	.	.	MAF_USDA=1.639
NC_035078.1	59282316	.	T	A	.	.	MAF_USDA=4.167
NC_035078.1	59282532	.	T	C	.	.	MAF_INRAE=9.167;MAF_USDA=1.786
NC_035078.1	59282672	.	C	A	.	.	MAF_USDA=1.639
NC_035078.1	59283891	.	G	A	.	.	MAF_INRAE=21.053;MAF_USDA=4.706
NC_035078.1	59283964	.	G	T	.	.	MAF_USDA=5.952
NC_035078.1	59283971	.	T	G	.	.	MAF_USDA=2.976
NC_035078.1	59284068	.	G	T	.	.	MAF_USDA=1.765
NC_035078.1	59284194	.	C	T	.	.	MAF_USDA=2.459
NC_035078.1	59284248	.	G	A	.	.	MAF_INRAE=9.167;MAF_USDA=1.765
NC_035078.1	59284273	.	C	T	.	.	MAF_USDA=1.639
NC_035078.1	59284330	.	C	A	.	.	MAF_USDA=4.706
NC_035078.1	59284342	.	C	A	.	.	MAF_USDA=3.529
NC_035078.1	59284344	.	T	G	.	.	MAF_USDA=4.118
NC_035078.1	59284372	.	T	C	.	.	MAF_USDA=4.098
NC_035078.1	59284383	.	T	C	.	.	MAF_INRAE=5.833
NC_035078.1	59284459	.	A	G	.	.	MAF_INRAE=34.177;MAF_USDA=22.353
NC_035078.1	59284546	.	C	T	.	.	MAF_INRAE=4.167;MAF_USDA=4.098
NC_035078.1	59284577	.	G	T	.	.	MAF_USDA=1.639
NC_035078.1	59284647	.	C	T	.	.	MAF_USDA=6.25
NC_035078.1	59284687	.	C	T	.	.	MAF_INRAE=6.667;MAF_USDA=4.706
NC_035078.1	59284810	.	C	T	.	.	MAF_USDA=3.279
NC_035078.1	59284831	.	T	G	.	.	MAF_INRAE=19.62;MAF_USDA=7.647
NC_035078.1	59284834	.	A	T	.	.	MAF_INRAE=9.167;MAF_USDA=4.118
NC_035078.1	59284866	.	A	C	.	.	MAF_INRAE=39.241;MAF_USDA=28.235
NC_035078.1	59284972	.	C	T	.	.	MAF_INRAE=26.316;MAF_USDA=21.176
NC_035078.1	59284974	.	A	T	.	.	MAF_USDA=2.459
NC_035078.1	59284995	.	C	A	.	.	MAF_USDA=6.25
NC_035078.1	59285040	.	T	A	.	.	MAF_USDA=4.706
NC_035078.1	59285227	.	A	G	.	.	MAF_INRAE=5.263
NC_035078.1	59285264	.	G	T	.	.	MAF_INRAE=42.105;MAF_USDA=7.229
NC_035078.1	59285290	.	ATTG	ATTT	.	.	MAF_USDA=14.583
NC_035078.1	59285293	.	G	T	.	.	MAF_USDA=11.864
NC_035078.1	59285312	.	A	C	.	.	MAF_USDA=4.118
NC_035078.1	59285335	.	T	G	.	.	MAF_USDA=2.459
NC_035078.1	59285398	.	T	A	.	.	MAF_INRAE=11.392;MAF_USDA=6.471
NC_035078.1	59285459	.	C	T	.	.	MAF_USDA=5.882
NC_035078.1	59285465	.	A	T	.	.	MAF_USDA=4.167
NC_035078.1	59285481	.	C	T	.	.	MAF_USDA=4.167
NC_035078.1	59285499	.	T	C	.	.	MAF_USDA=4.167
NC_035078.1	59285665	.	G	T	.	.	MAF_USDA=1.639
NC_035078.1	59285674	.	C	T	.	.	MAF_USDA=2.459
NC_035078.1	59285697	.	A	T	.	.	MAF_USDA=6.25
NC_035078.1	59285723	.	A	T	.	.	MAF_USDA=1.639
NC_035078.1	59285801	.	G	A	.	.	MAF_INRAE=13.291;MAF_USDA=2.542
NC_035078.1	59285812	.	C	A	.	.	MAF_INRAE=12.025;MAF_USDA=9.639
NC_035078.1	59285816	.	G	T	.	.	MAF_USDA=4.237
NC_035078.1	59285834	.	C	T	.	.	MAF_USDA=3.012
NC_035078.1	59285866	.	C	A	.	.	MAF_USDA=1.807
NC_035078.1	59285877	.	A	G	.	.	MAF_USDA=6.25
NC_035078.1	59285894	.	G	A	.	.	MAF_USDA=4.237
NC_035078.1	59285907	.	G	A	.	.	MAF_USDA=6.25
NC_035078.1	59285943	.	C	A	.	.	MAF_USDA=10.843
NC_035078.1	59285947	.	G	C	.	.	MAF_USDA=10.714
NC_035078.1	59286082	.	A	G	.	.	MAF_USDA=4.167
NC_035078.1	59286088	.	G	T	.	.	MAF_INRAE=9.167;MAF_USDA=14.583
NC_035078.1	59286111	.	T	A	.	.	MAF_USDA=1.667
NC_035078.1	59286116	.	G	A	.	.	MAF_INRAE=3.333;MAF_USDA=4.167
NC_035078.1	59286138	.	C	A	.	.	MAF_USDA=1.667
NC_035078.1	59286149	.	C	A	.	.	MAF_USDA=1.667
NC_035078.1	59286150	.	A	G	.	.	MAF_USDA=16.667
NC_035078.1	59286179	.	G	A	.	.	MAF_USDA=10.588
NC_035078.1	59286266	.	T	A	.	.	MAF_USDA=12.5
NC_035078.1	59286325	.	C	G	.	.	MAF_INRAE=13.291;MAF_USDA=4.098
NC_035078.1	59286333	.	G	T	.	.	MAF_USDA=2.459
NC_035078.1	59286421	.	A	T	.	.	MAF_INRAE=30.38;MAF_USDA=25.882
NC_035078.1	59286444	.	T	C	.	.	MAF_INRAE=12.658;MAF_USDA=4.167
NC_035078.1	59286573	.	G	C	.	.	MAF_USDA=2.459
NC_035078.1	59286659	.	A	G	.	.	MAF_INRAE=5.0;MAF_USDA=9.016
NC_035078.1	59286672	.	C	A	.	.	MAF_INRAE=5.0;MAF_USDA=9.836
NC_035078.1	59286675	.	C	A	.	.	MAF_INRAE=5.0;MAF_USDA=9.836
NC_035078.1	59286697	.	A	T	.	.	MAF_INRAE=31.667;MAF_USDA=27.059
NC_035078.1	59286710	.	A	C	.	.	MAF_INRAE=5.0;MAF_USDA=9.836
NC_035078.1	59286713	.	T	C	.	.	MAF_USDA=2.459
NC_035078.1	59286746	.	G	C	.	.	MAF_USDA=2.353
NC_035078.1	59286757	.	C	A	.	.	MAF_USDA=21.176
NC_035078.1	59286783	.	C	T	.	.	MAF_INRAE=30.38;MAF_USDA=26.471
NC_035078.1	59286849	.	A	T	.	.	MAF_INRAE=5.0;MAF_USDA=9.016
NC_035078.1	59286882	.	G	A	.	.	MAF_USDA=1.639
NC_035078.1	59286923	.	C	T	.	.	MAF_USDA=1.639
NC_035078.1	59286928	.	C	A	.	.	MAF_USDA=2.459
NC_035078.1	59286939	.	C	G	.	.	MAF_USDA=1.639
NC_035078.1	59286941	.	G	A	.	.	MAF_USDA=1.639
NC_035078.1	59286954	.	T	A	.	.	MAF_USDA=15.882
NC_035078.1	59287025	.	G	C	.	.	MAF_INRAE=31.013;MAF_USDA=37.5
NC_035078.1	59287028	.	C	A	.	.	MAF_USDA=4.918
NC_035078.1	59287033	.	G	T	.	.	MAF_USDA=4.098
NC_035078.1	59287038	.	C	T	.	.	MAF_USDA=4.098
NC_035078.1	59287041	.	A	G	.	.	MAF_INRAE=13.924;MAF_USDA=4.098
NC_035078.1	59287045	.	T	C	.	.	MAF_USDA=4.098
NC_035078.1	59287060	.	T	A	.	.	MAF_USDA=4.098
NC_035078.1	59287076	.	G	T	.	.	MAF_USDA=16.393
NC_035078.1	59287092	.	G	T	.	.	MAF_INRAE=31.013;MAF_USDA=27.647
NC_035078.1	59287103	.	T	C	.	.	MAF_USDA=4.098
NC_035078.1	59287122	.	G	A	.	.	MAF_USDA=4.918
NC_035078.1	59287132	.	C	T	.	.	MAF_USDA=4.706
NC_035078.1	59287139	.	A	T	.	.	MAF_INRAE=12.658;MAF_USDA=4.706
NC_035078.1	59287170	.	G	A	.	.	MAF_INRAE=12.658;MAF_USDA=6.471
NC_035078.1	59287173	.	A	G	.	.	MAF_USDA=5.882
NC_035078.1	59287230	.	C	A	.	.	MAF_USDA=5.952
NC_035078.1	59287237	.	C	G	.	.	MAF_USDA=5.882
NC_035078.1	59287273	.	G	A	.	.	MAF_INRAE=5.263
NC_035078.1	59287297	.	C	T	.	.	MAF_USDA=7.647
NC_035078.1	59287342	.	C	T	.	.	MAF_INRAE=31.013;MAF_USDA=41.667
NC_035078.1	59287374	.	C	T	.	.	MAF_INRAE=5.263
NC_035078.1	59287453	.	A	C	.	.	MAF_USDA=1.639
NC_035078.1	59287563	.	A	C	.	.	MAF_USDA=1.639
NC_035078.1	59287568	.	T	C	.	.	MAF_USDA=18.235
NC_035078.1	59287630	.	G	T	.	.	MAF_USDA=1.639
NC_035078.1	59287634	.	A	T	.	.	MAF_USDA=1.639
NC_035078.1	59287636	.	G	T	.	.	MAF_INRAE=13.291;MAF_USDA=1.639
NC_035078.1	59287650	.	C	T	.	.	MAF_USDA=1.639
NC_035078.1	59287665	.	A	G	.	.	MAF_USDA=2.459
NC_035078.1	59287697	.	T	A	.	.	MAF_USDA=3.529
NC_035078.1	59287738	.	C	T	.	.	MAF_USDA=1.765
NC_035078.1	59287781	.	C	T	.	.	MAF_USDA=6.471
NC_035078.1	59287783	.	G	A	.	.	MAF_USDA=2.941
NC_035078.1	59287818	.	A	T	.	.	MAF_USDA=7.059
NC_035078.1	59287875	.	C	G	.	.	MAF_INRAE=5.0;MAF_USDA=10.656
NC_035078.1	59287963	.	T	A	.	.	MAF_INRAE=29.747;MAF_USDA=25.294
NC_035078.1	59287985	.	G	A	.	.	MAF_USDA=6.471
NC_035078.1	59287990	.	T	G	.	.	MAF_INRAE=12.025;MAF_USDA=6.471
NC_035078.1	59288128	.	C	A	.	.	MAF_USDA=2.459
NC_035078.1	59288140	.	A	C	.	.	MAF_USDA=6.25
NC_035078.1	59288168	.	G	A	.	.	MAF_USDA=8.235
NC_035078.1	59288248	.	T	A	.	.	MAF_INRAE=5.0;MAF_USDA=9.836
NC_035078.1	59288374	.	C	T	.	.	MAF_USDA=2.459
NC_035078.1	59288389	.	G	A	.	.	MAF_USDA=4.706
NC_035078.1	59288405	.	C	T	.	.	MAF_USDA=6.25
NC_035078.1	59288419	.	T	A	.	.	MAF_USDA=1.639
NC_035078.1	59288452	.	G	A	.	.	MAF_INRAE=13.291;MAF_USDA=3.279
NC_035078.1	59288466	.	T	C	.	.	MAF_USDA=1.639
NC_035078.1	59288475	.	T	C	.	.	MAF_INRAE=9.167;MAF_USDA=1.765
NC_035078.1	59288496	.	C	T	.	.	MAF_USDA=9.016
NC_035078.1	59288559	.	C	T	.	.	MAF_USDA=2.941
NC_035078.1	59288640	.	A	T	.	.	MAF_INRAE=31.667;MAF_USDA=27.059
NC_035078.1	59288653	.	G	A	.	.	MAF_USDA=3.529
NC_035078.1	59288761	.	G	T	.	.	MAF_USDA=4.118
NC_035078.1	59288797	.	G	A	.	.	MAF_USDA=4.118
NC_035078.1	59288826	.	T	C	.	.	MAF_INRAE=5.263
NC_035078.1	59289012	.	G	T	.	.	MAF_INRAE=8.333;MAF_USDA=8.333
NC_035078.1	59289033	.	C	T	.	.	MAF_INRAE=2.5;MAF_USDA=3.333
NC_035078.1	59289034	.	G	A	.	.	MAF_USDA=8.333
NC_035078.1	59289073	.	A	G	.	.	MAF_INRAE=47.5
NC_035078.1	59289080	.	A	C	.	.	MAF_USDA=2.586
NC_035078.1	59289218	.	C	T	.	.	MAF_INRAE=3.333
NC_035078.1	59289234	.	C	A	.	.	MAF_INRAE=18.333
NC_035078.1	59289254	.	T	A	.	.	MAF_INRAE=9.167;MAF_USDA=4.819
NC_035078.1	59289344	.	A	G	.	.	MAF_INRAE=13.291
NC_035078.1	59289521	.	C	G	.	.	MAF_USDA=1.639
NC_035078.1	59289612	.	C	A	.	.	MAF_USDA=5.882
NC_035078.1	59289613	.	T	A	.	.	MAF_USDA=5.882
NC_035078.1	59289693	.	T	G	.	.	MAF_USDA=19.412
NC_035078.1	59289714	.	T	A	.	.	MAF_USDA=1.639
NC_035078.1	59289804	.	T	A	.	.	MAF_USDA=1.639
NC_035078.1	59289819	.	C	G	.	.	MAF_USDA=1.639
NC_035078.1	59289820	.	G	T	.	.	MAF_USDA=1.639
NC_035078.1	59289876	.	A	T	.	.	MAF_USDA=3.279
NC_035078.1	59289877	.	C	A	.	.	MAF_USDA=3.279
NC_035078.1	59290070	.	T	G	.	.	MAF_INRAE=4.167
NC_035078.1	59290195	.	T	G	.	.	MAF_USDA=3.529
NC_035078.1	59290218	.	A	G	.	.	MAF_USDA=1.639
NC_035078.1	59290235	.	G	A	.	.	MAF_USDA=6.471
NC_035078.1	59290305	.	T	C	.	.	MAF_INRAE=13.924;MAF_USDA=4.098
NC_035078.1	59290355	.	T	C	.	.	MAF_USDA=1.765
NC_035078.1	59290366	.	C	T	.	.	MAF_USDA=4.118
NC_035078.1	59290422	.	G	A	.	.	MAF_USDA=1.639
NC_035078.1	59290428	.	G	A	.	.	MAF_USDA=4.167
NC_035078.1	59290561	.	A	C	.	.	MAF_INRAE=7.5;MAF_USDA=1.765
NC_035078.1	59290584	.	T	G	.	.	MAF_USDA=1.667
NC_035078.1	59290630	.	T	C	.	.	MAF_INRAE=7.5
NC_035078.1	59290641	.	G	A	.	.	MAF_INRAE=5.263;MAF_USDA=2.586
NC_035078.1	59290655	.	C	T	.	.	MAF_USDA=1.724
NC_035078.1	59290749	.	C	T	.	.	MAF_USDA=1.639
NC_035078.1	59290823	.	G	A	.	.	MAF_USDA=4.098
NC_035078.1	59290843	.	C	T	.	.	MAF_INRAE=31.013;MAF_USDA=30.588
NC_035078.1	59290879	.	T	A	.	.	MAF_USDA=2.459
NC_035078.1	59290998	.	C	A	.	.	MAF_INRAE=21.053;MAF_USDA=4.918
NC_035078.1	59291156	.	A	T	.	.	MAF_USDA=1.639
NC_035078.1	59291160	.	T	A	.	.	MAF_USDA=5.882
NC_035078.1	59291287	.	A	C	.	.	MAF_USDA=1.639
NC_035078.1	59291355	.	G	A	.	.	MAF_INRAE=13.291;MAF_USDA=6.471
NC_035078.1	59291368	.	C	T	.	.	MAF_USDA=28.235
NC_035078.1	59291454	.	A	G	.	.	MAF_USDA=28.235
NC_035078.1	59291526	.	C	T	.	.	MAF_INRAE=13.924;MAF_USDA=4.098
NC_035078.1	59291544	.	A	C	.	.	MAF_USDA=1.639
NC_035078.1	59291625	.	C	T	.	.	MAF_INRAE=4.167;MAF_USDA=3.279
NC_035078.1	59291738	.	A	G	.	.	MAF_USDA=14.118
NC_035078.1	59291756	.	G	A	.	.	MAF_USDA=14.118
NC_035078.1	59291809	.	G	T	.	.	MAF_USDA=14.754
NC_035078.1	59291842	.	C	T	.	.	MAF_INRAE=13.924;MAF_USDA=4.098
NC_035078.1	59291847	.	G	T	.	.	MAF_INRAE=13.924;MAF_USDA=4.098
NC_035078.1	59291874	.	C	A	.	.	MAF_USDA=4.118
NC_035078.1	59291877	.	C	A	.	.	MAF_USDA=12.941
NC_035078.1	59291883	.	C	T	.	.	MAF_INRAE=20.833
NC_035078.1	59291927	.	C	T	.	.	MAF_USDA=2.459
NC_035078.1	59291952	.	A	G	.	.	MAF_USDA=8.197
NC_035078.1	59291979	.	G	A	.	.	MAF_USDA=1.639
NC_035078.1	59292041	.	G	A	.	.	MAF_USDA=3.529
NC_035078.1	59292060	.	G	T	.	.	MAF_USDA=1.639
NC_035078.1	59292064	.	G	T	.	.	MAF_USDA=2.941
NC_035078.1	59292085	.	G	A	.	.	MAF_USDA=19.412
NC_035078.1	59292095	.	G	A	.	.	MAF_USDA=4.098
NC_035078.1	59292127	.	G	T	.	.	MAF_USDA=4.167
NC_035078.1	59292519	.	G	C	.	.	MAF_INRAE=1.667
NC_035078.1	59292630	.	A	C	.	.	MAF_INRAE=7.5
NC_035078.1	59292821	.	A	C	.	.	MAF_USDA=2.083
NC_035078.1	59292943	.	A	C	.	.	MAF_USDA=6.25
NC_035078.1	59293077	.	A	G	.	.	MAF_INRAE=4.167;MAF_USDA=4.098
NC_035078.1	59293081	.	T	G	.	.	MAF_INRAE=25.316;MAF_USDA=7.059
NC_035078.1	59293138	.	A	G	.	.	MAF_USDA=1.639
NC_035078.1	59293283	.	G	A	.	.	MAF_USDA=4.098
NC_035078.1	59293292	.	G	C	.	.	MAF_USDA=1.765
NC_035078.1	59293303	.	G	T	.	.	MAF_INRAE=4.167;MAF_USDA=5.738
NC_035078.1	59293373	.	A	T	.	.	MAF_USDA=1.639
NC_035078.1	59293408	.	A	T	.	.	MAF_USDA=2.083
NC_035078.1	59293441	.	C	A	.	.	MAF_INRAE=13.924;MAF_USDA=4.098
NC_035078.1	59293452	.	A	C	.	.	MAF_USDA=1.765
NC_035078.1	59293534	.	A	G	.	.	MAF_USDA=3.529
NC_035078.1	59293556	.	T	C	.	.	MAF_INRAE=13.924;MAF_USDA=46.471
NC_035078.1	59293560	.	A	G	.	.	MAF_INRAE=40.833;MAF_USDA=27.059
NC_035078.1	59293613	.	C	A	.	.	MAF_USDA=2.459
NC_035078.1	59293645	.	A	T	.	.	MAF_USDA=1.639
NC_035078.1	59293648	.	G	A	.	.	MAF_INRAE=14.557;MAF_USDA=45.882
NC_035078.1	59293734	.	C	A	.	.	MAF_INRAE=13.924;MAF_USDA=46.471
NC_035078.1	59293736	.	G	C	.	.	MAF_INRAE=16.667
NC_035078.1	59293776	.	A	G	.	.	MAF_USDA=4.706
NC_035078.1	59293876	.	C	G	.	.	MAF_USDA=6.25
NC_035078.1	59293914	.	G	T	.	.	MAF_INRAE=9.167;MAF_USDA=1.765
NC_035078.1	59293916	.	C	T	.	.	MAF_USDA=5.294
NC_035078.1	59293954	.	G	A	.	.	MAF_USDA=4.118
NC_035078.1	59294262	.	T	A	.	.	MAF_INRAE=4.167;MAF_USDA=3.279
NC_035078.1	59294291	.	G	T	.	.	MAF_USDA=3.571
NC_035078.1	59294329	.	G	T	.	.	MAF_USDA=1.639
NC_035078.1	59294359	.	G	A	.	.	MAF_USDA=1.639
NC_035078.1	59294449	.	G	T	.	.	MAF_USDA=2.353
NC_035078.1	59294507	.	C	T	.	.	MAF_USDA=1.639
NC_035078.1	59294530	.	C	A	.	.	MAF_INRAE=13.924;MAF_USDA=41.765
NC_035078.1	59294532	.	G	T	.	.	MAF_USDA=1.639
NC_035078.1	59294587	.	T	A	.	.	MAF_INRAE=37.342;MAF_USDA=27.059
NC_035078.1	59294588	.	A	T	.	.	MAF_INRAE=40.833;MAF_USDA=27.059
NC_035078.1	59294618	.	C	T	.	.	MAF_USDA=14.583
NC_035078.1	59294639	.	T	C	.	.	MAF_INRAE=9.167;MAF_USDA=6.471
NC_035078.1	59294663	.	T	A	.	.	MAF_INRAE=5.0
NC_035078.1	59294702	.	C	T	.	.	MAF_USDA=4.706
NC_035078.1	59294783	.	A	G	.	.	MAF_USDA=2.381
NC_035078.1	59294898	.	C	A	.	.	MAF_USDA=7.738
NC_035078.1	59295020	.	A	T	.	.	MAF_USDA=29.167
NC_035078.1	59295171	.	G	A	.	.	MAF_USDA=4.118
NC_035078.1	59295402	.	G	T	.	.	MAF_USDA=2.459
NC_035078.1	59295407	.	G	A	.	.	MAF_USDA=2.459
NC_035078.1	59295511	.	A	T	.	.	MAF_USDA=4.918
NC_035078.1	59295540	.	G	A	.	.	MAF_INRAE=5.0
NC_035078.1	59295545	.	A	G	.	.	MAF_INRAE=5.0
NC_035078.1	59295550	.	A	G	.	.	MAF_INRAE=5.0
NC_035078.1	59295613	.	G	T	.	.	MAF_USDA=1.639
NC_035078.1	59295620	.	T	A	.	.	MAF_USDA=2.459
NC_035078.1	59295708	.	T	C	.	.	MAF_INRAE=12.025;MAF_USDA=1.639
NC_035078.1	59295728	.	T	G	.	.	MAF_USDA=24.118
NC_035078.1	59295729	.	G	A	.	.	MAF_USDA=1.639
NC_035078.1	59295738	.	C	G	.	.	MAF_USDA=23.529
NC_035078.1	59295762	.	C	T	.	.	MAF_INRAE=4.167;MAF_USDA=4.918
NC_035078.1	59295801	.	G	A	.	.	MAF_INRAE=4.167;MAF_USDA=3.279
NC_035078.1	59295802	.	A	T	.	.	MAF_INRAE=4.167;MAF_USDA=4.098
NC_035078.1	59295806	.	G	T	.	.	MAF_USDA=2.941
NC_035078.1	59295819	.	T	C	.	.	MAF_INRAE=6.667;MAF_USDA=15.294
NC_035078.1	59295820	.	T	C	.	.	MAF_INRAE=6.667;MAF_USDA=15.882
NC_035078.1	59295838	.	T	A	.	.	MAF_USDA=12.5
NC_035078.1	59295869	.	G	C	.	.	MAF_USDA=8.197
NC_035078.1	59295890	.	A	G	.	.	MAF_USDA=4.167
NC_035078.1	59295900	.	A	G	.	.	MAF_INRAE=12.658;MAF_USDA=5.738
NC_035078.1	59295915	.	G	T	.	.	MAF_INRAE=5.0
NC_035078.1	59295917	.	T	G	.	.	MAF_INRAE=39.241;MAF_USDA=17.059
NC_035078.1	59295918	.	C	T	.	.	MAF_USDA=2.941
NC_035078.1	59295939	.	T	A	.	.	MAF_INRAE=13.291;MAF_USDA=3.279
NC_035078.1	59295961	.	T	A	.	.	MAF_INRAE=13.291
NC_035078.1	59295962	.	A	C	.	.	MAF_INRAE=12.025
NC_035078.1	59295969	.	T	A	.	.	MAF_INRAE=13.291;MAF_USDA=9.836
NC_035078.1	59295977	.	T	G	.	.	MAF_USDA=1.765
NC_035078.1	59296093	.	A	G	.	.	MAF_USDA=1.639
NC_035078.1	59296289	.	G	C	.	.	MAF_INRAE=5.263;MAF_USDA=7.377
NC_035078.1	59296291	.	T	G	.	.	MAF_USDA=9.836
NC_035078.1	59296393	.	T	C	.	.	MAF_USDA=34.337
NC_035078.1	59296404	.	G	A	.	.	MAF_USDA=7.738
NC_035078.1	59296415	.	T	A	.	.	MAF_USDA=4.167
NC_035078.1	59296423	.	C	G	.	.	MAF_USDA=8.197
NC_035078.1	59296565	.	C	T	.	.	MAF_INRAE=5.0;MAF_USDA=3.279
NC_035078.1	59296594	.	A	T	.	.	MAF_INRAE=12.658;MAF_USDA=16.471
NC_035078.1	59296599	.	C	A	.	.	MAF_USDA=1.765
NC_035078.1	59296633	.	T	A	.	.	MAF_USDA=1.639
NC_035078.1	59296668	.	T	C	.	.	MAF_INRAE=37.342;MAF_USDA=16.471
NC_035078.1	59296800	.	A	C	.	.	MAF_INRAE=21.053;MAF_USDA=16.471
NC_035078.1	59296805	.	C	A	.	.	MAF_USDA=3.279
NC_035078.1	59296853	.	A	C	.	.	MAF_INRAE=26.316;MAF_USDA=34.524
NC_035078.1	59296983	.	G	A	.	.	MAF_INRAE=14.167
NC_035078.1	59297168	.	A	T	.	.	MAF_INRAE=21.053
NC_035078.1	59297270	.	C	T	.	.	MAF_USDA=1.639
NC_035078.1	59297349	.	C	T	.	.	MAF_USDA=2.083
NC_035078.1	59297386	.	T	G	.	.	MAF_INRAE=15.823;MAF_USDA=16.471
NC_035078.1	59297390	.	A	T	.	.	MAF_INRAE=30.833;MAF_USDA=36.471
NC_035078.1	59297392	.	A	T	.	.	MAF_USDA=2.083
NC_035078.1	59297394	.	C	T	.	.	MAF_INRAE=30.833;MAF_USDA=35.882
NC_035078.1	59297423	.	T	G	.	.	MAF_INRAE=4.167;MAF_USDA=3.279
NC_035078.1	59297503	.	C	A	.	.	MAF_INRAE=5.0;MAF_USDA=5.882
NC_035078.1	59297504	.	A	T	.	.	MAF_INRAE=5.0;MAF_USDA=5.882
NC_035078.1	59297505	.	G	A	.	.	MAF_USDA=2.083
NC_035078.1	59297705	.	A	C	.	.	MAF_USDA=1.639
NC_035078.1	59297709	.	T	A	.	.	MAF_USDA=2.459
NC_035078.1	59297710	.	A	C	.	.	MAF_INRAE=12.658;MAF_USDA=14.706
NC_035078.1	59297883	.	T	A	.	.	MAF_USDA=13.115
NC_035078.1	59297926	.	G	T	.	.	MAF_INRAE=4.167;MAF_USDA=4.098
NC_035078.1	59297954	.	G	T	.	.	MAF_INRAE=17.089;MAF_USDA=35.294
NC_035078.1	59298031	.	G	A	.	.	MAF_USDA=3.279
NC_035078.1	59298037	.	T	C	.	.	MAF_USDA=2.459
NC_035078.1	59298111	.	C	T	.	.	MAF_INRAE=42.405;MAF_USDA=24.118
NC_035078.1	59298156	.	G	A	.	.	MAF_USDA=2.459
NC_035078.1	59298163	.	C	T	.	.	MAF_INRAE=5.0
NC_035078.1	59298165	.	A	T	.	.	MAF_USDA=1.639
NC_035078.1	59298204	.	A	G	.	.	MAF_USDA=6.25
NC_035078.1	59298207	.	G	A	.	.	MAF_USDA=10.656
NC_035078.1	59298742	.	A	C	.	.	MAF_INRAE=3.165
NC_035078.1	59298745	.	T	G	.	.	MAF_INRAE=8.333;MAF_USDA=2.083
NC_035078.1	59298829	.	T	A	.	.	MAF_INRAE=1.667
NC_035078.1	59298873	.	A	G	.	.	MAF_USDA=1.639
NC_035078.1	59298892	.	T	G	.	.	MAF_INRAE=16.456;MAF_USDA=48.235
NC_035078.1	59298908	.	G	C	.	.	MAF_USDA=4.098
NC_035078.1	59298928	.	T	A	.	.	MAF_USDA=12.5
NC_035078.1	59298994	.	C	T	.	.	MAF_USDA=2.459
NC_035078.1	59299088	.	G	C	.	.	MAF_USDA=1.765
NC_035078.1	59299112	.	C	A	.	.	MAF_USDA=12.5
NC_035078.1	59299139	.	A	C	.	.	MAF_INRAE=10.833;MAF_USDA=10.417
NC_035078.1	59299199	.	G	C	.	.	MAF_INRAE=12.658;MAF_USDA=15.294
NC_035078.1	59299220	.	T	C	.	.	MAF_INRAE=12.658;MAF_USDA=12.353
NC_035078.1	59299382	.	G	A	.	.	MAF_USDA=4.167
NC_035078.1	59299383	.	C	A	.	.	MAF_USDA=4.167
NC_035078.1	59299466	.	A	T	.	.	MAF_USDA=6.25
NC_035078.1	59299539	.	G	A	.	.	MAF_USDA=12.353
NC_035078.1	59299615	.	T	C	.	.	MAF_INRAE=17.089;MAF_USDA=37.059
NC_035078.1	59299617	.	C	G	.	.	MAF_USDA=2.459
NC_035078.1	59299658	.	T	C	.	.	MAF_INRAE=13.924;MAF_USDA=8.197
NC_035078.1	59299703	.	T	A	.	.	MAF_USDA=3.279
NC_035078.1	59299723	.	T	A	.	.	MAF_INRAE=13.924;MAF_USDA=9.836
NC_035078.1	59299770	.	T	G	.	.	MAF_INRAE=12.025;MAF_USDA=1.639
NC_035078.1	59299795	.	C	T	.	.	MAF_USDA=2.941
NC_035078.1	59299800	.	A	C	.	.	MAF_INRAE=18.354;MAF_USDA=48.235
NC_035078.1	59299801	.	A	T	.	.	MAF_INRAE=22.5;MAF_USDA=47.647
NC_035078.1	59299846	.	T	C	.	.	MAF_INRAE=2.5
NC_035078.1	59299883	.	C	A	.	.	MAF_INRAE=32.278;MAF_USDA=29.412
NC_035078.1	59299912	.	T	A	.	.	MAF_INRAE=17.722;MAF_USDA=47.024
NC_035078.1	59299929	.	A	C	.	.	MAF_USDA=4.167
NC_035078.1	59299943	.	G	T	.	.	MAF_INRAE=5.263;MAF_USDA=4.167
NC_035078.1	59299970	.	A	C	.	.	MAF_INRAE=17.722;MAF_USDA=34.524
NC_035078.1	59299978	.	A	G	.	.	MAF_USDA=11.905
NC_035078.1	59300032	.	T	G	.	.	MAF_USDA=9.016
NC_035078.1	59300129	.	T	A	.	.	MAF_USDA=9.412
NC_035078.1	59300135	.	A	G	.	.	MAF_USDA=1.639
NC_035078.1	59300138	.	T	G	.	.	MAF_USDA=10.0
NC_035078.1	59300172	.	T	C	.	.	MAF_INRAE=17.089;MAF_USDA=36.471
NC_035078.1	59300522	.	T	G	.	.	MAF_INRAE=39.241;MAF_USDA=17.059
NC_035078.1	59300646	.	C	A	.	.	MAF_USDA=1.639
NC_035078.1	59300787	.	C	T	.	.	MAF_USDA=15.882
NC_035078.1	59300825	.	C	T	.	.	MAF_INRAE=18.354;MAF_USDA=6.471
NC_035078.1	59300848	.	C	T	.	.	MAF_USDA=1.639
NC_035078.1	59300909	.	G	C	.	.	MAF_INRAE=4.167;MAF_USDA=3.279
NC_035078.1	59300986	.	T	G	.	.	MAF_USDA=3.279
NC_035078.1	59301073	.	T	C	.	.	MAF_USDA=1.639
NC_035078.1	59301231	.	A	C	.	.	MAF_USDA=2.083
NC_035078.1	59301234	.	T	G	.	.	MAF_USDA=8.197
NC_035078.1	59301244	.	A	G	.	.	MAF_USDA=9.836
NC_035078.1	59301272	.	C	T	.	.	MAF_INRAE=13.291;MAF_USDA=8.197
NC_035078.1	59301273	.	G	A	.	.	MAF_USDA=11.475
NC_035078.1	59301294	.	C	T	.	.	MAF_USDA=1.765
NC_035078.1	59301295	.	G	T	.	.	MAF_USDA=13.115
NC_035078.1	59301329	.	T	G	.	.	MAF_INRAE=17.722;MAF_USDA=32.941
NC_035078.1	59301349	.	A	C	.	.	MAF_USDA=2.083
NC_035078.1	59301350	.	C	T	.	.	MAF_USDA=14.754
NC_035078.1	59301436	.	A	G	.	.	MAF_INRAE=5.0;MAF_USDA=3.571
NC_035078.1	59301443	.	A	T	.	.	MAF_USDA=15.0
NC_035078.1	59301446	.	C	T	.	.	MAF_USDA=2.976
NC_035078.1	59301457	.	A	T	.	.	MAF_USDA=12.5
NC_035078.1	59301508	.	A	G	.	.	MAF_USDA=2.459
NC_035078.1	59301583	.	G	A	.	.	MAF_INRAE=30.38;MAF_USDA=35.882
NC_035078.1	59301636	.	T	G	.	.	MAF_USDA=12.941
NC_035078.1	59301668	.	A	C	.	.	MAF_INRAE=31.013;MAF_USDA=10.0
NC_035078.1	59301670	.	T	A	.	.	MAF_USDA=11.765
NC_035078.1	59301671	.	T	G	.	.	MAF_INRAE=4.167
NC_035078.1	59301673	.	T	G	.	.	MAF_USDA=6.25
NC_035078.1	59301745	.	C	G	.	.	MAF_INRAE=12.658;MAF_USDA=6.471
NC_035078.1	59301766	.	G	C	.	.	MAF_USDA=1.765
NC_035078.1	59301770	.	G	T	.	.	MAF_USDA=3.279
NC_035078.1	59301797	.	C	T	.	.	MAF_INRAE=36.709;MAF_USDA=15.882
NC_035078.1	59301806	.	C	T	.	.	MAF_USDA=1.765
NC_035078.1	59301984	.	C	T	.	.	MAF_INRAE=17.089;MAF_USDA=42.169
NC_035078.1	59302003	.	A	C	.	.	MAF_INRAE=12.658;MAF_USDA=5.357
NC_035078.1	59302088	.	A	C	.	.	MAF_USDA=2.5
NC_035078.1	59302091	.	T	C	.	.	MAF_USDA=3.333
NC_035078.1	59302092	.	G	A	.	.	MAF_INRAE=42.405;MAF_USDA=29.167
NC_035078.1	59302178	.	T	A	.	.	MAF_USDA=2.459
NC_035078.1	59302223	.	G	A	.	.	MAF_INRAE=5.833;MAF_USDA=48.235
NC_035078.1	59302224	.	C	A	.	.	MAF_INRAE=5.833;MAF_USDA=47.647
NC_035078.1	59302431	.	T	C	.	.	MAF_USDA=4.098
NC_035078.1	59302460	.	T	A	.	.	MAF_USDA=3.279
NC_035078.1	59302465	.	G	A	.	.	MAF_USDA=2.941
NC_035078.1	59302496	.	G	A	.	.	MAF_INRAE=5.833;MAF_USDA=42.941
NC_035078.1	59302525	.	C	A	.	.	MAF_USDA=13.115
NC_035078.1	59302554	.	C	T	.	.	MAF_USDA=6.25
NC_035078.1	59302565	.	C	A	.	.	MAF_INRAE=9.167;MAF_USDA=2.083
NC_035078.1	59302589	.	A	T	.	.	MAF_INRAE=12.658;MAF_USDA=4.706
NC_035078.1	59302674	.	T	C	.	.	MAF_USDA=11.176
NC_035078.1	59302687	.	C	A	.	.	MAF_USDA=4.098
NC_035078.1	59302752	.	G	A	.	.	MAF_USDA=8.333
NC_035078.1	59302759	.	G	A	.	.	MAF_USDA=1.639
NC_035078.1	59302818	.	G	A	.	.	MAF_USDA=6.25
NC_035078.1	59302844	.	G	A	.	.	MAF_USDA=1.639
NC_035078.1	59302879	.	G	T	.	.	MAF_INRAE=17.089;MAF_USDA=44.706
NC_035078.1	59302895	.	T	A	.	.	MAF_USDA=1.639
NC_035078.1	59302907	.	C	A	.	.	MAF_INRAE=12.658;MAF_USDA=4.706
NC_035078.1	59302939	.	T	G	.	.	MAF_USDA=2.459
NC_035078.1	59302951	.	G	T	.	.	MAF_INRAE=5.833;MAF_USDA=41.176
NC_035078.1	59303034	.	A	G	.	.	MAF_USDA=8.235
NC_035078.1	59303091	.	C	T	.	.	MAF_USDA=6.25
NC_035078.1	59303235	.	T	C	.	.	MAF_INRAE=5.833;MAF_USDA=41.765
NC_035078.1	59303290	.	C	T	.	.	MAF_USDA=4.918
NC_035078.1	59303458	.	C	T	.	.	MAF_USDA=1.639
NC_035078.1	59303501	.	T	A	.	.	MAF_INRAE=13.291
NC_035078.1	59303622	.	C	T	.	.	MAF_USDA=2.459
NC_035078.1	59303664	.	A	G	.	.	MAF_USDA=3.279
NC_035078.1	59303668	.	T	A	.	.	MAF_INRAE=12.658;MAF_USDA=4.706
NC_035078.1	59303704	.	T	G	.	.	MAF_INRAE=5.833;MAF_USDA=41.765
NC_035078.1	59303713	.	A	G	.	.	MAF_INRAE=5.833;MAF_USDA=30.588
NC_035078.1	59304609	.	T	G	.	.	MAF_USDA=41.667
NC_035078.1	59304646	.	C	T	.	.	MAF_USDA=41.304
NC_035078.1	59304648	.	C	A	.	.	MAF_USDA=29.167
NC_035078.1	59304685	.	C	T	.	.	MAF_USDA=50.0
NC_035078.1	59304819	.	G	T	.	.	MAF_USDA=14.167
NC_035078.1	59308500	.	C	T	.	.	MAF_INRAE=11.667
NC_035078.1	59308634	.	C	A	.	.	MAF_INRAE=3.333
NC_035078.1	59308665	.	A	C	.	.	MAF_INRAE=9.167
NC_035078.1	59308668	.	C	A	.	.	MAF_INRAE=9.167
NC_035078.1	59308676	.	T	A	.	.	MAF_INRAE=4.167
NC_035078.1	59308765	.	A	C	.	.	MAF_INRAE=15.19;MAF_USDA=10.0
NC_035078.1	59308773	.	A	C	.	.	MAF_USDA=1.639
NC_035078.1	59308816	.	A	T	.	.	MAF_USDA=13.529
NC_035078.1	59308976	.	C	A	.	.	MAF_INRAE=5.833;MAF_USDA=7.059
NC_035078.1	59308981	.	C	T	.	.	MAF_INRAE=5.833;MAF_USDA=31.176
NC_035078.1	59309032	.	A	T	.	.	MAF_INRAE=32.278
NC_035078.1	59309174	.	T	A	.	.	MAF_USDA=2.459
NC_035078.1	59309199	.	C	A	.	.	MAF_USDA=11.475
NC_035078.1	59309221	.	C	A	.	.	MAF_INRAE=12.658;MAF_USDA=4.918
NC_035078.1	59309222	.	T	C	.	.	MAF_INRAE=10.0;MAF_USDA=4.918
NC_035078.1	59309289	.	C	A	.	.	MAF_INRAE=5.833;MAF_USDA=34.706
NC_035078.1	59309327	.	CG	CA	.	.	MAF_USDA=2.174
NC_035078.1	59309435	.	G	A	.	.	MAF_INRAE=12.025;MAF_USDA=4.706
NC_035078.1	59309436	.	C	T	.	.	MAF_USDA=10.0
NC_035078.1	59309455	.	C	A	.	.	MAF_USDA=12.941
NC_035078.1	59309508	.	C	A	.	.	MAF_INRAE=5.0
NC_035078.1	59309519	.	T	G	.	.	MAF_INRAE=5.833;MAF_USDA=40.588
NC_035078.1	59309669	.	G	T	.	.	MAF_USDA=8.824
NC_035078.1	59309777	.	C	T	.	.	MAF_INRAE=5.833;MAF_USDA=17.059
NC_035078.1	59309798	.	G	T	.	.	MAF_INRAE=17.089;MAF_USDA=47.647
NC_035078.1	59309839	.	C	A	.	.	MAF_INRAE=5.833;MAF_USDA=23.214
NC_035078.1	59309852	.	T	C	.	.	MAF_INRAE=5.833;MAF_USDA=35.119
NC_035078.1	59309874	.	C	T	.	.	MAF_USDA=4.167
NC_035078.1	59310017	.	C	T	.	.	MAF_USDA=2.459
NC_035078.1	59310057	.	C	A	.	.	MAF_INRAE=6.667;MAF_USDA=37.059
NC_035078.1	59310067	.	G	A	.	.	MAF_USDA=1.667
NC_035078.1	59310150	.	G	T	.	.	MAF_INRAE=9.167;MAF_USDA=2.083
NC_035078.1	59310388	.	A	T	.	.	MAF_INRAE=31.579;MAF_USDA=14.118
NC_035078.1	59310521	.	A	C	.	.	MAF_INRAE=1.667
NC_035078.1	59310639	.	C	T	.	.	MAF_USDA=1.639
NC_035078.1	59310657	.	G	T	.	.	MAF_INRAE=6.667;MAF_USDA=47.059
NC_035078.1	59310745	.	A	T	.	.	MAF_INRAE=21.519;MAF_USDA=14.118
NC_035078.1	59310839	.	T	C	.	.	MAF_USDA=11.475
NC_035078.1	59310850	.	A	T	.	.	MAF_INRAE=39.241;MAF_USDA=34.118
NC_035078.1	59310866	.	A	G	.	.	MAF_USDA=10.656
NC_035078.1	59311106	.	T	C	.	.	MAF_USDA=1.765
NC_035078.1	59311225	.	G	T	.	.	MAF_USDA=6.557
NC_035078.1	59311282	.	G	A	.	.	MAF_USDA=6.25
NC_035078.1	59311394	.	T	C	.	.	MAF_USDA=7.377
NC_035078.1	59311409	.	T	C	.	.	MAF_USDA=7.377
NC_035078.1	59311490	.	G	C	.	.	MAF_USDA=6.25
NC_035078.1	59311640	.	C	T	.	.	MAF_INRAE=5.833;MAF_USDA=37.647
NC_035078.1	59311647	.	G	C	.	.	MAF_USDA=2.459
NC_035078.1	59311671	.	T	C	.	.	MAF_INRAE=8.333;MAF_USDA=2.083
NC_035078.1	59311728	.	C	T	.	.	MAF_INRAE=9.167;MAF_USDA=2.083
NC_035078.1	59311733	.	G	A	.	.	MAF_INRAE=13.924;MAF_USDA=6.471
NC_035078.1	59311807	.	C	A	.	.	MAF_INRAE=37.342;MAF_USDA=13.529
NC_035078.1	59311832	.	C	T	.	.	MAF_USDA=1.639
NC_035078.1	59311904	.	T	C	.	.	MAF_USDA=1.639
NC_035078.1	59311986	.	C	G	.	.	MAF_USDA=1.765
NC_035078.1	59312053	.	G	T	.	.	MAF_INRAE=5.833;MAF_USDA=25.882
NC_035078.1	59312063	.	C	T	.	.	MAF_INRAE=18.354;MAF_USDA=14.706
NC_035078.1	59312212	.	A	G	.	.	MAF_USDA=2.459
NC_035078.1	59312216	.	A	C,T	.	.	MAF_INRAE=10.526
NC_035078.1	59312287	.	G	A	.	.	MAF_INRAE=5.833;MAF_USDA=37.059
NC_035078.1	59312294	.	C	T	.	.	MAF_USDA=6.25
NC_035078.1	59312410	.	C	T	.	.	MAF_USDA=4.167
NC_035078.1	59312420	.	C	T	.	.	MAF_USDA=9.412
NC_035078.1	59312450	.	C	A	.	.	MAF_USDA=7.647
NC_035078.1	59312485	.	A	G	.	.	MAF_USDA=4.098
NC_035078.1	59312533	.	A	G	.	.	MAF_INRAE=39.241;MAF_USDA=33.529
NC_035078.1	59312562	.	T	G	.	.	MAF_USDA=1.765
NC_035078.1	59312580	.	T	G	.	.	MAF_USDA=2.459
NC_035078.1	59312604	.	G	A	.	.	MAF_INRAE=3.333;MAF_USDA=3.279
NC_035078.1	59312609	.	G	A	.	.	MAF_USDA=1.639
NC_035078.1	59312616	.	C	T	.	.	MAF_INRAE=5.833;MAF_USDA=37.059
NC_035078.1	59312631	.	C	T	.	.	MAF_USDA=1.765
NC_035078.1	59312632	.	G	A	.	.	MAF_USDA=2.083
NC_035078.1	59312710	.	G	A	.	.	MAF_INRAE=5.833;MAF_USDA=47.647
NC_035078.1	59312735	.	A	G	.	.	MAF_USDA=1.639
NC_035078.1	59312741	.	A	G	.	.	MAF_USDA=1.639
NC_035078.1	59312832	.	C	A	.	.	MAF_INRAE=5.0;MAF_USDA=3.529
NC_035078.1	59312834	.	T	C	.	.	MAF_USDA=4.098
NC_035078.1	59312851	.	G	T	.	.	MAF_USDA=4.098
NC_035078.1	59312858	.	T	G	.	.	MAF_USDA=11.475
NC_035078.1	59312872	.	A	T	.	.	MAF_INRAE=5.833;MAF_USDA=50.0
NC_035078.1	59312873	.	C	G	.	.	MAF_USDA=4.918
NC_035078.1	59312893	.	G	A	.	.	MAF_USDA=3.279
NC_035078.1	59312978	.	C	A	.	.	MAF_INRAE=19.167
NC_035078.1	59312979	.	T	C	.	.	MAF_USDA=9.016
NC_035078.1	59313010	.	G	A	.	.	MAF_INRAE=5.833;MAF_USDA=32.941
NC_035078.1	59313019	.	G	A	.	.	MAF_USDA=7.647
NC_035078.1	59313039	.	C	G	.	.	MAF_USDA=2.083
NC_035078.1	59313044	.	G	T	.	.	MAF_USDA=3.279
NC_035078.1	59313073	.	C	T	.	.	MAF_USDA=2.459
NC_035078.1	59313079	.	G	C	.	.	MAF_USDA=1.639
NC_035078.1	59313099	.	C	A	.	.	MAF_USDA=1.639
NC_035078.1	59313130	.	C	A	.	.	MAF_USDA=2.353
NC_035078.1	59313173	.	A	T	.	.	MAF_USDA=10.656
NC_035078.1	59313286	.	G	A	.	.	MAF_USDA=1.639
NC_035078.1	59313291	.	C	A	.	.	MAF_USDA=3.279
NC_035078.1	59313311	.	G	T	.	.	MAF_USDA=4.706
NC_035078.1	59313365	.	A	C	.	.	MAF_USDA=4.098
NC_035078.1	59313366	.	G	A	.	.	MAF_USDA=3.279
NC_035078.1	59313453	.	T	A	.	.	MAF_USDA=4.098
NC_035078.1	59313483	.	C	A	.	.	MAF_INRAE=5.833;MAF_USDA=36.471
NC_035078.1	59313517	.	C	T	.	.	MAF_INRAE=21.519;MAF_USDA=12.941
NC_035078.1	59313553	.	C	T	.	.	MAF_USDA=1.176
NC_035078.1	59313556	.	C	G	.	.	MAF_USDA=10.0
NC_035078.1	59313560	.	A	G	.	.	MAF_USDA=1.639
NC_035078.1	59313594	.	C	T	.	.	MAF_INRAE=12.658;MAF_USDA=5.294
NC_035078.1	59313628	.	C	T	.	.	MAF_USDA=2.083
NC_035078.1	59313642	.	G	A	.	.	MAF_USDA=4.098
NC_035078.1	59313654	.	A	G	.	.	MAF_INRAE=9.167;MAF_USDA=2.083
NC_035078.1	59313679	.	C	T	.	.	MAF_USDA=4.098
NC_035078.1	59313684	.	T	G	.	.	MAF_USDA=7.647
NC_035078.1	59313710	.	C	T	.	.	MAF_USDA=1.639
NC_035078.1	59313714	.	A	G	.	.	MAF_INRAE=5.0;MAF_USDA=34.706
NC_035078.1	59313767	.	A	G	.	.	MAF_USDA=7.059
NC_035078.1	59313782	.	T	G	.	.	MAF_USDA=4.706
NC_035078.1	59313845	.	A	T	.	.	MAF_INRAE=5.833;MAF_USDA=37.059
NC_035078.1	59313988	.	G	A	.	.	MAF_INRAE=5.833;MAF_USDA=47.059
NC_035078.1	59314020	.	C	G	.	.	MAF_USDA=3.279
NC_035078.1	59314101	.	A	C	.	.	MAF_INRAE=16.667
NC_035078.1	59314188	.	C	T	.	.	MAF_INRAE=11.392;MAF_USDA=4.167
NC_035078.1	59314210	.	C	T	.	.	MAF_INRAE=6.667;MAF_USDA=36.905
NC_035078.1	59314347	.	C	G	.	.	MAF_USDA=2.459
NC_035078.1	59314363	.	T	C	.	.	MAF_INRAE=6.667;MAF_USDA=46.471
NC_035078.1	59314380	.	C	T	.	.	MAF_USDA=1.765
NC_035078.1	59314471	.	G	A	.	.	MAF_USDA=6.471
NC_035078.1	59314490	.	G	T	.	.	MAF_USDA=6.25
NC_035078.1	59314516	.	G	A	.	.	MAF_INRAE=14.557;MAF_USDA=9.412
NC_035078.1	59314530	.	A	T	.	.	MAF_USDA=2.459
NC_035078.1	59314543	.	G	A	.	.	MAF_USDA=10.0
NC_035078.1	59314554	.	T	A	.	.	MAF_INRAE=39.241;MAF_USDA=20.588
NC_035078.1	59314561	.	C	T	.	.	MAF_INRAE=1.667
NC_035078.1	59314592	.	A	G	.	.	MAF_INRAE=5.0;MAF_USDA=35.294
NC_035078.1	59314624	.	A	C	.	.	MAF_INRAE=17.089;MAF_USDA=43.529
NC_035078.1	59314655	.	G	A	.	.	MAF_USDA=6.25
NC_035078.1	59314659	.	T	G	.	.	MAF_INRAE=5.833;MAF_USDA=45.882
NC_035078.1	59314690	.	G	T	.	.	MAF_INRAE=5.833;MAF_USDA=47.059
NC_035078.1	59314697	.	C	T	.	.	MAF_INRAE=5.0;MAF_USDA=4.118
NC_035078.1	59314708	.	C	T	.	.	MAF_INRAE=39.241;MAF_USDA=20.0
NC_035078.1	59314736	.	G	T	.	.	MAF_USDA=7.377
NC_035078.1	59315019	.	G	T	.	.	MAF_INRAE=5.833
NC_035078.1	59315075	.	A	C	.	.	MAF_USDA=8.197
NC_035078.1	59315078	.	T	G	.	.	MAF_INRAE=9.167;MAF_USDA=2.083
NC_035078.1	59315134	.	C	T	.	.	MAF_USDA=4.098
NC_035078.1	59315189	.	C	T	.	.	MAF_USDA=4.098
NC_035078.1	59315190	.	G	A	.	.	MAF_USDA=7.647
NC_035078.1	59315205	.	T	C	.	.	MAF_USDA=8.235
NC_035078.1	59315212	.	G	A	.	.	MAF_USDA=11.475
NC_035078.1	59315226	.	A	G	.	.	MAF_USDA=6.25
NC_035078.1	59315258	.	C	T	.	.	MAF_USDA=6.471
NC_035078.1	59315316	.	T	A	.	.	MAF_INRAE=10.0;MAF_USDA=4.706
NC_035078.1	59315400	.	G	C	.	.	MAF_USDA=4.098
NC_035078.1	59315423	.	T	C	.	.	MAF_USDA=2.459
NC_035078.1	59315503	.	G	C	.	.	MAF_USDA=3.279
NC_035078.1	59315549	.	T	G	.	.	MAF_USDA=8.235
NC_035078.1	59315634	.	G	A	.	.	MAF_USDA=1.639
NC_035078.1	59315690	.	C	T	.	.	MAF_INRAE=9.167;MAF_USDA=2.083
NC_035078.1	59315694	.	T	C	.	.	MAF_USDA=1.639
NC_035078.1	59315701	.	G	T	.	.	MAF_USDA=5.882
NC_035078.1	59315705	.	C	T	.	.	MAF_INRAE=12.658;MAF_USDA=4.118
NC_035078.1	59315723	.	T	C	.	.	MAF_USDA=1.765
NC_035078.1	59315725	.	A	G	.	.	MAF_USDA=1.765
NC_035078.1	59315768	.	G	A	.	.	MAF_USDA=6.25
NC_035078.1	59315782	.	G	C	.	.	MAF_USDA=9.412
NC_035078.1	59315893	.	G	A	.	.	MAF_USDA=2.459
NC_035078.1	59315975	.	T	G	.	.	MAF_USDA=1.639
NC_035078.1	59315990	.	C	T	.	.	MAF_USDA=1.639
NC_035078.1	59316008	.	C	A	.	.	MAF_USDA=1.765
NC_035078.1	59316033	.	G	T	.	.	MAF_INRAE=5.833;MAF_USDA=32.941
NC_035078.1	59316130	.	T	A	.	.	MAF_INRAE=5.833;MAF_USDA=48.235
NC_035078.1	59316267	.	T	C	.	.	MAF_INRAE=40.506;MAF_USDA=28.824
NC_035078.1	59316385	.	A	T	.	.	MAF_USDA=7.059
NC_035078.1	59316386	.	G	T	.	.	MAF_USDA=2.459
NC_035078.1	59316412	.	A	G	.	.	MAF_USDA=9.167
NC_035078.1	59316429	.	G	A	.	.	MAF_INRAE=5.833;MAF_USDA=48.235
NC_035078.1	59316431	.	A	T	.	.	MAF_USDA=7.059
NC_035078.1	59316436	.	T	C	.	.	MAF_USDA=7.059
NC_035078.1	59316449	.	G	T	.	.	MAF_USDA=11.475
NC_035078.1	59316457	.	C	T	.	.	MAF_USDA=14.754
NC_035078.1	59316556	.	C	T	.	.	MAF_INRAE=5.0
NC_035078.1	59316558	.	T	G	.	.	MAF_USDA=3.279
NC_035078.1	59316573	.	G	A	.	.	MAF_USDA=16.471
NC_035078.1	59316626	.	A	C	.	.	MAF_INRAE=6.667;MAF_USDA=48.824
NC_035078.1	59316672	.	A	T	.	.	MAF_INRAE=37.975;MAF_USDA=14.706
NC_035078.1	59316728	.	G	A	.	.	MAF_USDA=8.197
NC_035078.1	59316739	.	T	C	.	.	MAF_USDA=1.639
NC_035078.1	59316751	.	C	T	.	.	MAF_USDA=2.083
NC_035078.1	59316832	.	T	C	.	.	MAF_USDA=5.738
NC_035078.1	59316838	.	G	A	.	.	MAF_INRAE=15.19;MAF_USDA=7.647
NC_035078.1	59316839	.	T	C	.	.	MAF_USDA=4.918
NC_035078.1	59317091	.	A	G	.	.	MAF_INRAE=9.167;MAF_USDA=2.083
NC_035078.1	59317139	.	G	T	.	.	MAF_USDA=3.279
NC_035078.1	59317238	.	C	T	.	.	MAF_USDA=2.459
NC_035078.1	59317257	.	A	C	.	.	MAF_USDA=1.639
NC_035078.1	59317301	.	A	T	.	.	MAF_INRAE=9.167;MAF_USDA=4.706
NC_035078.1	59317302	.	C	T	.	.	MAF_INRAE=9.167;MAF_USDA=4.706
NC_035078.1	59317378	.	T	C	.	.	MAF_USDA=10.0
NC_035078.1	59317389	.	C	T	.	.	MAF_INRAE=15.19;MAF_USDA=6.471
NC_035078.1	59317401	.	C	A,T	.	.	MAF_INRAE=1.667;MAF_USDA=1.639
NC_035078.1	59317699	.	C	A	.	.	MAF_USDA=7.059
NC_035078.1	59317822	.	G	A	.	.	MAF_USDA=20.833
NC_035078.1	59317850	.	C	T	.	.	MAF_INRAE=10.833;MAF_USDA=14.583
NC_035078.1	59317852	.	C	G	.	.	MAF_INRAE=9.167
NC_035078.1	59317868	.	C	T	.	.	MAF_INRAE=5.833
NC_035078.1	59317872	.	A	G	.	.	MAF_INRAE=5.833
NC_035078.1	59317873	.	G	T	.	.	MAF_INRAE=5.833
NC_035078.1	59317874	.	C	G	.	.	MAF_USDA=27.647
NC_035078.1	59317882	.	C	T	.	.	MAF_USDA=17.059
NC_035078.1	59317884	.	C	G	.	.	MAF_USDA=18.75
NC_035078.1	59317885	.	G	T	.	.	MAF_USDA=10.417
NC_035078.1	59317886	.	G	A	.	.	MAF_INRAE=2.5
NC_035078.1	59317891	.	C	T	.	.	MAF_INRAE=2.5
NC_035078.1	59317906	.	G	C	.	.	MAF_USDA=9.016
NC_035078.1	59317914	.	T	C	.	.	MAF_USDA=17.059
NC_035078.1	59317916	.	G	C	.	.	MAF_USDA=14.583
NC_035078.1	59317993	.	T	G	.	.	MAF_USDA=12.941
NC_035078.1	59318034	.	T	C	.	.	MAF_USDA=12.941
NC_035078.1	59318054	.	C	A	.	.	MAF_INRAE=15.19;MAF_USDA=6.471
NC_035078.1	59318269	.	C	A	.	.	MAF_USDA=1.765
NC_035078.1	59318287	.	T	C	.	.	MAF_INRAE=34.177;MAF_USDA=24.118
NC_035078.1	59318316	.	C	T	.	.	MAF_USDA=2.459
NC_035078.1	59318347	.	G	A	.	.	MAF_USDA=6.25
NC_035078.1	59318359	.	C	T	.	.	MAF_INRAE=45.57;MAF_USDA=37.059
NC_035078.1	59318518	.	C	T	.	.	MAF_USDA=1.639
NC_035078.1	59318520	.	G	A	.	.	MAF_USDA=12.295
NC_035078.1	59318541	.	C	T	.	.	MAF_INRAE=8.333;MAF_USDA=4.167
NC_035078.1	59318795	.	G	A	.	.	MAF_INRAE=34.177;MAF_USDA=26.471
NC_035078.1	59318924	.	T	C	.	.	MAF_INRAE=34.81;MAF_USDA=25.294
NC_035078.1	59319079	.	C	A	.	.	MAF_USDA=2.083
NC_035078.1	59319121	.	A	G	.	.	MAF_INRAE=15.19;MAF_USDA=16.471
NC_035078.1	59319188	.	T	G	.	.	MAF_INRAE=12.025;MAF_USDA=4.706
NC_035078.1	59319237	.	A	G	.	.	MAF_USDA=2.459
NC_035078.1	59319415	.	G	A	.	.	MAF_USDA=2.083
NC_035078.1	59319436	.	T	C	.	.	MAF_USDA=3.39
NC_035078.1	59319474	.	C	A	.	.	MAF_USDA=2.5
NC_035078.1	59319492	.	T	G	.	.	MAF_INRAE=9.167;MAF_USDA=2.381
NC_035078.1	59319621	.	G	A	.	.	MAF_USDA=2.381
NC_035078.1	59319651	.	G	A	.	.	MAF_USDA=6.25
NC_035078.1	59319677	.	A	G	.	.	MAF_USDA=9.836
NC_035078.1	59319687	.	T	A	.	.	MAF_USDA=1.786
NC_035078.1	59319747	.	G	C	.	.	MAF_USDA=1.765
NC_035078.1	59319777	.	A	C	.	.	MAF_USDA=1.639
NC_035078.1	59319912	.	C	A	.	.	MAF_USDA=12.941
NC_035078.1	59319945	.	C	G	.	.	MAF_INRAE=5.263
NC_035078.1	59320021	.	A	G	.	.	MAF_INRAE=26.582;MAF_USDA=38.824
NC_035078.1	59320095	.	T	C	.	.	MAF_USDA=6.25
NC_035078.1	59320207	.	G	A	.	.	MAF_USDA=4.706
NC_035078.1	59320522	.	T	A	.	.	MAF_USDA=45.833
NC_035078.1	59320526	.	T	C	.	.	MAF_INRAE=29.167
NC_035078.1	59320610	.	C	T	.	.	MAF_USDA=7.059
NC_035078.1	59320683	.	T	G	.	.	MAF_USDA=1.639
NC_035078.1	59320767	.	T	C	.	.	MAF_INRAE=20.886
NC_035078.1	59320807	.	C	T	.	.	MAF_INRAE=9.167
NC_035078.1	59320965	.	C	A	.	.	MAF_USDA=1.639
NC_035078.1	59321215	.	C	T	.	.	MAF_USDA=2.459
NC_035078.1	59321337	.	G	C	.	.	MAF_USDA=5.294
NC_035078.1	59321521	.	C	T	.	.	MAF_USDA=1.639
NC_035078.1	59321561	.	C	A	.	.	MAF_USDA=2.459
NC_035078.1	59321596	.	C	A	.	.	MAF_INRAE=48.101;MAF_USDA=17.213
NC_035078.1	59321625	.	T	G	.	.	MAF_INRAE=5.0
NC_035078.1	59321743	.	T	A	.	.	MAF_USDA=4.098
NC_035078.1	59321792	.	C	T	.	.	MAF_USDA=9.016
NC_035078.1	59321863	.	G	A	.	.	MAF_USDA=1.639
NC_035078.1	59321885	.	T	C	.	.	MAF_USDA=8.197
NC_035078.1	59321891	.	T	C	.	.	MAF_INRAE=21.519;MAF_USDA=12.295
NC_035078.1	59321991	.	C	T	.	.	MAF_USDA=3.279
NC_035078.1	59322018	.	G	A	.	.	MAF_INRAE=4.167;MAF_USDA=1.765
NC_035078.1	59322049	.	T	A	.	.	MAF_INRAE=48.101;MAF_USDA=19.412
NC_035078.1	59322077	.	T	G	.	.	MAF_USDA=7.059
NC_035078.1	59322098	.	G	A	.	.	MAF_INRAE=5.0;MAF_USDA=10.588
NC_035078.1	59322187	.	C	A	.	.	MAF_INRAE=9.167;MAF_USDA=2.083
NC_035078.1	59322211	.	C	T	.	.	MAF_INRAE=1.667
NC_035078.1	59322342	.	A	C	.	.	MAF_INRAE=41.772;MAF_USDA=29.412
NC_035078.1	59322364	.	A	G	.	.	MAF_INRAE=20.886;MAF_USDA=13.529
NC_035078.1	59322445	.	G	T	.	.	MAF_USDA=16.667
NC_035078.1	59322581	.	A	C	.	.	MAF_USDA=4.918
NC_035078.1	59322678	.	T	G	.	.	MAF_INRAE=20.833
NC_035078.1	59322681	.	G	C	.	.	MAF_USDA=6.25
NC_035078.1	59322731	.	C	T	.	.	MAF_USDA=1.765
NC_035078.1	59322756	.	G	C	.	.	MAF_USDA=3.279
NC_035078.1	59322819	.	G	T	.	.	MAF_INRAE=21.519;MAF_USDA=19.412
NC_035078.1	59323128	.	G	A	.	.	MAF_USDA=14.118
NC_035078.1	59323129	.	G	A	.	.	MAF_INRAE=5.263
NC_035078.1	59323217	.	G	T	.	.	MAF_USDA=10.0
NC_035078.1	59323272	.	A	C	.	.	MAF_INRAE=48.101;MAF_USDA=20.0
NC_035078.1	59323300	.	G	T	.	.	MAF_USDA=4.167
NC_035078.1	59323311	.	G	C	.	.	MAF_USDA=6.471
NC_035078.1	59323336	.	G	A	.	.	MAF_USDA=7.647
NC_035078.1	59323516	.	A	T	.	.	MAF_USDA=6.25
NC_035078.1	59323621	.	G	A	.	.	MAF_USDA=6.25
NC_035078.1	59323633	.	A	G	.	.	MAF_INRAE=13.291;MAF_USDA=1.639
NC_035078.1	59323681	.	A	T	.	.	MAF_INRAE=47.368;MAF_USDA=31.25
NC_035078.1	59323725	.	C	T	.	.	MAF_USDA=2.459
NC_035078.1	59323788	.	A	G	.	.	MAF_USDA=7.059
NC_035078.1	59323803	.	G	C	.	.	MAF_INRAE=47.468;MAF_USDA=30.0
NC_035078.1	59323806	.	A	G	.	.	MAF_INRAE=15.19;MAF_USDA=6.471
NC_035078.1	59323817	.	A	C	.	.	MAF_INRAE=18.354;MAF_USDA=11.176
NC_035078.1	59323887	.	A	C	.	.	MAF_USDA=4.118
NC_035078.1	59323942	.	G	A	.	.	MAF_INRAE=16.456;MAF_USDA=20.588
NC_035078.1	59323969	.	T	C	.	.	MAF_USDA=3.279
NC_035078.1	59323971	.	T	G	.	.	MAF_INRAE=49.167;MAF_USDA=24.118
NC_035078.1	59323972	.	C	T	.	.	MAF_USDA=2.083
NC_035078.1	59323981	.	A	C	.	.	MAF_INRAE=23.333;MAF_USDA=37.5
NC_035078.1	59324056	.	G	T	.	.	MAF_USDA=3.279
NC_035078.1	59324188	.	G	T	.	.	MAF_USDA=1.639
NC_035078.1	59324205	.	C	T	.	.	MAF_USDA=2.459
NC_035078.1	59324242	.	G	A	.	.	MAF_USDA=10.0
NC_035078.1	59324412	.	T	C	.	.	MAF_USDA=6.25
NC_035078.1	59324421	.	A	G	.	.	MAF_INRAE=3.333;MAF_USDA=2.083
NC_035078.1	59324478	.	T	C	.	.	MAF_USDA=22.917
NC_035078.1	59324626	.	A	G	.	.	MAF_USDA=2.5
NC_035078.1	59324635	.	C	T	.	.	MAF_USDA=7.143
NC_035078.1	59324636	.	T	A	.	.	MAF_INRAE=10.0;MAF_USDA=2.083
NC_035078.1	59324640	.	T	C	.	.	MAF_INRAE=10.0;MAF_USDA=2.083
NC_035078.1	59324695	.	C	T	.	.	MAF_INRAE=5.263
NC_035078.1	59324728	.	A	G	.	.	MAF_INRAE=43.333;MAF_USDA=13.115
NC_035078.1	59324938	.	G	A	.	.	MAF_USDA=3.279
NC_035078.1	59324940	.	C	T	.	.	MAF_INRAE=17.089;MAF_USDA=7.059
NC_035078.1	59324988	.	G	T	.	.	MAF_INRAE=9.167;MAF_USDA=4.167
NC_035078.1	59325031	.	C	T	.	.	MAF_USDA=6.25
NC_035078.1	59325048	.	C	G	.	.	MAF_INRAE=9.167;MAF_USDA=2.083
NC_035078.1	59325075	.	T	A	.	.	MAF_INRAE=9.167;MAF_USDA=2.083
NC_035078.1	59325113	.	A	T	.	.	MAF_INRAE=14.557;MAF_USDA=2.459
NC_035078.1	59325146	.	T	C	.	.	MAF_USDA=2.083
NC_035078.1	59325218	.	C	T	.	.	MAF_INRAE=47.368;MAF_USDA=28.824
NC_035078.1	59325220	.	G	T	.	.	MAF_USDA=20.0
NC_035078.1	59325273	.	C	T	.	.	MAF_USDA=7.059
NC_035078.1	59325326	.	G	T	.	.	MAF_USDA=2.459
NC_035078.1	59325353	.	A	G	.	.	MAF_USDA=1.639
NC_035078.1	59325360	.	C	A	.	.	MAF_USDA=1.639
NC_035078.1	59325398	.	G	T	.	.	MAF_INRAE=48.734;MAF_USDA=20.0
NC_035078.1	59325419	.	T	G	.	.	MAF_INRAE=48.101;MAF_USDA=28.235
NC_035078.1	59325430	.	G	A	.	.	MAF_USDA=6.25
NC_035078.1	59325452	.	T	G	.	.	MAF_USDA=4.167
NC_035078.1	59325457	.	T	G	.	.	MAF_USDA=1.765
NC_035078.1	59325476	.	T	G	.	.	MAF_USDA=10.0
NC_035078.1	59325496	.	G	A	.	.	MAF_INRAE=15.19;MAF_USDA=7.059
NC_035078.1	59325518	.	T	G	.	.	MAF_USDA=2.459
NC_035078.1	59325535	.	C	T	.	.	MAF_USDA=1.639
NC_035078.1	59325551	.	C	T	.	.	MAF_USDA=8.824
NC_035078.1	59325590	.	G	A	.	.	MAF_INRAE=17.722;MAF_USDA=6.471
NC_035078.1	59325620	.	C	T	.	.	MAF_USDA=6.25
NC_035078.1	59325686	.	C	T	.	.	MAF_USDA=2.083
NC_035078.1	59325699	.	T	A	.	.	MAF_USDA=37.5
NC_035078.1	59325714	.	G	T	.	.	MAF_USDA=1.639
NC_035078.1	59325715	.	C	T	.	.	MAF_USDA=1.639
NC_035078.1	59325730	.	G	A	.	.	MAF_INRAE=15.19;MAF_USDA=5.882
NC_035078.1	59325892	.	A	C	.	.	MAF_INRAE=18.354;MAF_USDA=2.459
NC_035078.1	59326009	.	G	T	.	.	MAF_INRAE=48.101;MAF_USDA=27.083
NC_035078.1	59326023	.	G	T	.	.	MAF_INRAE=48.101;MAF_USDA=19.412
NC_035078.1	59326042	.	T	C	.	.	MAF_USDA=7.377
NC_035078.1	59326043	.	G	C	.	.	MAF_INRAE=49.167;MAF_USDA=18.235
NC_035078.1	59326225	.	T	C	.	.	MAF_USDA=2.459
NC_035078.1	59326234	.	C	T	.	.	MAF_INRAE=9.167;MAF_USDA=2.083
NC_035078.1	59326354	.	T	G	.	.	MAF_USDA=1.639
NC_035078.1	59326540	.	C	G	.	.	MAF_INRAE=36.842;MAF_USDA=20.0
NC_035078.1	59326541	.	C	A	.	.	MAF_USDA=31.25
NC_035078.1	59326594	.	T	C	.	.	MAF_USDA=27.059
NC_035078.1	59326644	.	C	T	.	.	MAF_INRAE=47.368;MAF_USDA=18.824
NC_035078.1	59326653	.	C	T	.	.	MAF_INRAE=47.368;MAF_USDA=17.647
NC_035078.1	59326670	.	T	C	.	.	MAF_INRAE=48.101;MAF_USDA=28.235
NC_035078.1	59326720	.	G	T	.	.	MAF_USDA=3.279
NC_035078.1	59326793	.	C	T	.	.	MAF_INRAE=8.333;MAF_USDA=2.083
NC_035078.1	59326803	.	T	C	.	.	MAF_USDA=4.706
NC_035078.1	59326864	.	C	T	.	.	MAF_INRAE=5.0;MAF_USDA=10.0
NC_035078.1	59326908	.	T	C	.	.	MAF_INRAE=39.241
NC_035078.1	59327054	.	A	T	.	.	MAF_USDA=3.279
NC_035078.1	59327115	.	C	A	.	.	MAF_USDA=8.824
NC_035078.1	59327180	.	G	T	.	.	MAF_USDA=3.571
NC_035078.1	59328287	.	T	A	.	.	MAF_USDA=50.0
NC_035078.1	59328414	.	A	T	.	.	MAF_USDA=2.353
NC_035078.1	59328441	.	G	A	.	.	MAF_USDA=1.639
NC_035078.1	59328510	.	C	T	.	.	MAF_USDA=2.459
NC_035078.1	59328531	.	C	A	.	.	MAF_USDA=2.459
NC_035078.1	59328546	.	C	T	.	.	MAF_INRAE=12.658;MAF_USDA=4.706
NC_035078.1	59328553	.	C	A	.	.	MAF_USDA=2.353
NC_035078.1	59328560	.	C	T	.	.	MAF_USDA=12.5
NC_035078.1	59328587	.	C	A	.	.	MAF_USDA=4.706
NC_035078.1	59328665	.	G	A	.	.	MAF_USDA=3.529
NC_035078.1	59328693	.	A	C	.	.	MAF_USDA=10.588
NC_035078.1	59328713	.	G	A	.	.	MAF_INRAE=47.468;MAF_USDA=27.059
NC_035078.1	59328751	.	C	A	.	.	MAF_INRAE=12.658;MAF_USDA=4.706
NC_035078.1	59328764	.	T	C	.	.	MAF_INRAE=46.835;MAF_USDA=27.059
NC_035078.1	59328776	.	T	A	.	.	MAF_USDA=7.059
NC_035078.1	59328807	.	C	T	.	.	MAF_INRAE=18.354;MAF_USDA=8.824
NC_035078.1	59328833	.	T	C	.	.	MAF_USDA=8.824
NC_035078.1	59328860	.	C	T	.	.	MAF_USDA=8.824
NC_035078.1	59328886	.	A	G	.	.	MAF_INRAE=48.101;MAF_USDA=25.882
NC_035078.1	59329036	.	C	A	.	.	MAF_INRAE=5.0;MAF_USDA=3.529
NC_035078.1	59329091	.	G	T	.	.	MAF_USDA=5.294
NC_035078.1	59329191	.	C	T	.	.	MAF_USDA=1.639
NC_035078.1	59329223	.	A	G	.	.	MAF_USDA=1.639
NC_035078.1	59329224	.	G	C	.	.	MAF_USDA=2.459
NC_035078.1	59329228	.	G	A	.	.	MAF_USDA=3.279
NC_035078.1	59329263	.	G	A	.	.	MAF_USDA=9.016
NC_035078.1	59329282	.	A	T	.	.	MAF_INRAE=47.468;MAF_USDA=28.235
NC_035078.1	59329355	.	A	G	.	.	MAF_USDA=1.639
NC_035078.1	59329386	.	G	A	.	.	MAF_USDA=4.098
NC_035078.1	59329387	.	A	G	.	.	MAF_USDA=1.639
NC_035078.1	59329388	.	A	G	.	.	MAF_INRAE=26.582;MAF_USDA=42.353
NC_035078.1	59329542	.	G	C	.	.	MAF_USDA=3.529
NC_035078.1	59329572	.	C	A	.	.	MAF_INRAE=3.165
NC_035078.1	59329605	.	A	T	.	.	MAF_INRAE=15.0;MAF_USDA=38.235
NC_035078.1	59329628	.	A	G	.	.	MAF_USDA=2.083
NC_035078.1	59329682	.	A	C	.	.	MAF_USDA=3.333
NC_035078.1	59329706	.	T	G	.	.	MAF_USDA=10.119
NC_035078.1	59329739	.	C	A	.	.	MAF_USDA=1.667
NC_035078.1	59329750	.	A	C	.	.	MAF_USDA=1.786
NC_035078.1	59329754	.	A	C	.	.	MAF_USDA=2.5
NC_035078.1	59329835	.	A	G	.	.	MAF_USDA=1.639
NC_035078.1	59329879	.	A	T	.	.	MAF_USDA=1.786
NC_035078.1	59329911	.	T	C	.	.	MAF_INRAE=4.167;MAF_USDA=4.167
NC_035078.1	59329964	.	C	A	.	.	MAF_USDA=3.529
NC_035078.1	59329967	.	G	A	.	.	MAF_INRAE=5.263
NC_035078.1	59329994	.	A	C	.	.	MAF_INRAE=41.139;MAF_USDA=31.25
NC_035078.1	59330010	.	G	A	.	.	MAF_INRAE=9.167
NC_035078.1	59330036	.	C	T	.	.	MAF_USDA=4.098
NC_035078.1	59330038	.	C	T	.	.	MAF_INRAE=5.0;MAF_USDA=4.118
NC_035078.1	59330040	.	C	A	.	.	MAF_USDA=5.882
NC_035078.1	59330078	.	A	G	.	.	MAF_INRAE=42.5;MAF_USDA=33.333
NC_035078.1	59330091	.	A	C	.	.	MAF_USDA=7.377
NC_035078.1	59330124	.	A	C	.	.	MAF_INRAE=5.833
NC_035078.1	59330133	.	C	T	.	.	MAF_INRAE=1.667
NC_035078.1	59330153	.	C	G	.	.	MAF_INRAE=3.333
NC_035078.1	59330160	.	A	G	.	.	MAF_USDA=12.295
NC_035078.1	59330165	.	A	G	.	.	MAF_INRAE=22.5
NC_035078.1	59330166	.	A	T	.	.	MAF_INRAE=22.5
NC_035078.1	59330167	.	C	G	.	.	MAF_INRAE=22.5
NC_035078.1	59330168	.	A	G	.	.	MAF_USDA=13.115
NC_035078.1	59330175	.	C	A	.	.	MAF_INRAE=15.833;MAF_USDA=6.557
NC_035078.1	59330190	.	C	A	.	.	MAF_INRAE=16.667
NC_035078.1	59330192	.	A	G	.	.	MAF_INRAE=16.667
NC_035078.1	59330198	.	C	T	.	.	MAF_INRAE=16.667
NC_035078.1	59330204	.	C	T	.	.	MAF_INRAE=16.667
NC_035078.1	59330216	.	T	C	.	.	MAF_USDA=9.016
NC_035078.1	59330227	.	G	T	.	.	MAF_INRAE=20.833;MAF_USDA=8.197
NC_035078.1	59330239	.	A	T	.	.	MAF_INRAE=20.833;MAF_USDA=8.333
NC_035078.1	59330241	.	A	C	.	.	MAF_INRAE=8.333
NC_035078.1	59330284	.	G	A	.	.	MAF_INRAE=24.167
NC_035078.1	59330286	.	T	G	.	.	MAF_INRAE=24.167
NC_035078.1	59330289	.	G	A	.	.	MAF_USDA=4.167
NC_035078.1	59330296	.	G	A	.	.	MAF_INRAE=14.167
NC_035078.1	59330303	.	T	C	.	.	MAF_INRAE=41.667
NC_035078.1	59330340	.	A	C	.	.	MAF_INRAE=2.5
NC_035078.1	59330343	.	C	T	.	.	MAF_INRAE=1.667
NC_035078.1	59330344	.	A	C	.	.	MAF_INRAE=1.667
NC_035078.1	59330365	.	T	A	.	.	MAF_INRAE=8.333
NC_035078.1	59330371	.	T	C	.	.	MAF_INRAE=8.333
NC_035078.1	59330375	.	T	G	.	.	MAF_INRAE=13.333
NC_035078.1	59330403	.	C	A	.	.	MAF_INRAE=17.5;MAF_USDA=22.917
NC_035078.1	59330404	.	A	G	.	.	MAF_INRAE=17.5;MAF_USDA=22.917
NC_035078.1	59330437	.	T	C	.	.	MAF_INRAE=10.0
NC_035078.1	59330455	.	T	A	.	.	MAF_INRAE=34.167;MAF_USDA=41.667
NC_035078.1	59330466	.	C	T	.	.	MAF_INRAE=15.0
NC_035078.1	59330503	.	C	T	.	.	MAF_INRAE=20.0
NC_035078.1	59330524	.	C	A	.	.	MAF_INRAE=16.667
NC_035078.1	59330527	.	C	T	.	.	MAF_INRAE=1.667
NC_035078.1	59330532	.	A	G	.	.	MAF_INRAE=8.333;MAF_USDA=12.5
NC_035078.1	59330533	.	T	C	.	.	MAF_INRAE=12.5
NC_035078.1	59330586	.	C	A	.	.	MAF_INRAE=10.833
NC_035078.1	59330592	.	T	C	.	.	MAF_INRAE=17.5
NC_035078.1	59330601	.	C	T	.	.	MAF_INRAE=17.5
NC_035078.1	59330616	.	A	G	.	.	MAF_INRAE=26.667
NC_035078.1	59330617	.	T	G	.	.	MAF_INRAE=3.333
NC_035078.1	59330619	.	C	T	.	.	MAF_INRAE=13.333
NC_035078.1	59330646	.	T	C	.	.	MAF_USDA=6.25
NC_035078.1	59330661	.	T	A	.	.	MAF_INRAE=39.167;MAF_USDA=45.833
NC_035078.1	59330664	.	T	G	.	.	MAF_INRAE=3.333
NC_035078.1	59330669	.	A	G	.	.	MAF_INRAE=1.667
NC_035078.1	59330680	.	C	G	.	.	MAF_USDA=7.377
NC_035078.1	59330749	.	G	A	.	.	MAF_INRAE=21.519;MAF_USDA=25.0
NC_035078.1	59330786	.	A	C	.	.	MAF_INRAE=42.5;MAF_USDA=16.667
NC_035078.1	59330789	.	C	T	.	.	MAF_USDA=2.459
NC_035078.1	59330807	.	G	A	.	.	MAF_INRAE=21.053;MAF_USDA=4.098
NC_035078.1	59330811	.	C	G	.	.	MAF_USDA=2.174
NC_035078.1	59330863	.	A	C	.	.	MAF_USDA=10.417
NC_035078.1	59330877	.	C	A	.	.	MAF_USDA=1.667
NC_035078.1	59330894	.	T	C	.	.	MAF_INRAE=31.579;MAF_USDA=18.452
NC_035078.1	59330911	.	A	C	.	.	MAF_USDA=4.167
NC_035078.1	59330920	.	T	G	.	.	MAF_INRAE=16.667;MAF_USDA=14.286
NC_035078.1	59330931	.	G	A	.	.	MAF_USDA=6.25
NC_035078.1	59331000	.	G	A	.	.	MAF_INRAE=2.5
NC_035078.1	59331049	.	A	G	.	.	MAF_INRAE=5.0
NC_035078.1	59331072	.	T	G	.	.	MAF_USDA=6.471
NC_035078.1	59331134	.	A	C	.	.	MAF_INRAE=4.167
NC_035078.1	59331149	.	A	G	.	.	MAF_INRAE=4.167
NC_035078.1	59331176	.	A	T	.	.	MAF_USDA=2.353
NC_035078.1	59331234	.	A	G	.	.	MAF_USDA=1.639
NC_035078.1	59331265	.	C	T	.	.	MAF_INRAE=12.658;MAF_USDA=4.706
NC_035078.1	59331352	.	A	G	.	.	MAF_INRAE=45.57;MAF_USDA=18.75
NC_035078.1	59331361	.	A	C	.	.	MAF_USDA=3.279
NC_035078.1	59331399	.	C	T	.	.	MAF_INRAE=18.987;MAF_USDA=43.529
NC_035078.1	59331407	.	T	A	.	.	MAF_USDA=2.459
NC_035078.1	59331441	.	T	G	.	.	MAF_USDA=2.941
NC_035078.1	59331447	.	C	T	.	.	MAF_INRAE=3.333
NC_035078.1	59331450	.	G	A	.	.	MAF_INRAE=3.333
NC_035078.1	59331461	.	T	A	.	.	MAF_INRAE=2.5
NC_035078.1	59331486	.	C	G	.	.	MAF_USDA=6.25
NC_035078.1	59331502	.	C	A	.	.	MAF_USDA=1.639
NC_035078.1	59331518	.	G	C	.	.	MAF_INRAE=5.0;MAF_USDA=12.941
NC_035078.1	59331531	.	C	T	.	.	MAF_INRAE=7.5
NC_035078.1	59331532	.	A	G	.	.	MAF_INRAE=7.5
NC_035078.1	59331536	.	G	A	.	.	MAF_INRAE=7.5
NC_035078.1	59331549	.	C	T	.	.	MAF_INRAE=6.667
NC_035078.1	59331605	.	T	C	.	.	MAF_INRAE=42.105;MAF_USDA=38.333
NC_035078.1	59331702	.	C	A	.	.	MAF_USDA=1.639
NC_035078.1	59331751	.	A	T	.	.	MAF_USDA=4.118
NC_035078.1	59331797	.	C	T	.	.	MAF_USDA=2.459
NC_035078.1	59331819	.	T	C	.	.	MAF_USDA=1.639
NC_035078.1	59331821	.	T	G	.	.	MAF_INRAE=21.519;MAF_USDA=15.294
NC_035078.1	59331823	.	T	G	.	.	MAF_INRAE=36.076;MAF_USDA=8.235
NC_035078.1	59331825	.	A	T	.	.	MAF_USDA=3.279
NC_035078.1	59331848	.	C	A	.	.	MAF_INRAE=21.519;MAF_USDA=14.706
NC_035078.1	59332070	.	A	G	.	.	MAF_USDA=6.25
NC_035078.1	59332076	.	A	G	.	.	MAF_USDA=2.459
NC_035078.1	59332115	.	G	T	.	.	MAF_USDA=1.695
NC_035078.1	59332125	.	C	A	.	.	MAF_USDA=47.619
NC_035078.1	59332186	.	A	T	.	.	MAF_USDA=45.833
NC_035078.1	59332398	.	A	T	.	.	MAF_USDA=16.667
NC_035078.1	59332590	.	G	C	.	.	MAF_USDA=20.833
NC_035078.1	59332606	.	G	C	.	.	MAF_USDA=22.917
NC_035078.1	59332686	.	A	T	.	.	MAF_USDA=12.5
NC_035078.1	59332695	.	G	T	.	.	MAF_USDA=25.0
NC_035078.1	59332726	.	C	T	.	.	MAF_USDA=4.167
NC_035078.1	59333016	.	C	A	.	.	MAF_USDA=6.818
NC_035078.1	59333329	.	C	T	.	.	MAF_USDA=4.167
NC_035078.1	59333368	.	G	A	.	.	MAF_USDA=8.333
NC_035078.1	59333468	.	C	G	.	.	MAF_USDA=2.542
NC_035078.1	59333485	.	T	G	.	.	MAF_USDA=8.333
NC_035078.1	59333497	.	A	G	.	.	MAF_USDA=18.75
NC_035078.1	59333558	.	C	T	.	.	MAF_INRAE=12.025;MAF_USDA=3.571
NC_035078.1	59333560	.	T	A	.	.	MAF_USDA=6.471
NC_035078.1	59333605	.	C	G	.	.	MAF_USDA=6.25
NC_035078.1	59333637	.	T	G	.	.	MAF_INRAE=10.833;MAF_USDA=4.167
NC_035078.1	59333642	.	A	G	.	.	MAF_USDA=4.167
NC_035078.1	59333653	.	C	T	.	.	MAF_USDA=6.548
NC_035078.1	59333663	.	A	C	.	.	MAF_INRAE=15.0
NC_035078.1	59333664	.	G	A	.	.	MAF_USDA=4.167
NC_035078.1	59333690	.	C	T	.	.	MAF_USDA=1.639
NC_035078.1	59333700	.	A	C	.	.	MAF_INRAE=14.557;MAF_USDA=12.353
NC_035078.1	59333716	.	A	G	.	.	MAF_INRAE=6.667
NC_035078.1	59333756	.	C	A	.	.	MAF_INRAE=11.667;MAF_USDA=41.667
NC_035078.1	59333764	.	T	C	.	.	MAF_INRAE=12.5;MAF_USDA=37.5
NC_035078.1	59333765	.	A	C	.	.	MAF_INRAE=12.5;MAF_USDA=41.667
NC_035078.1	59333769	.	T	C	.	.	MAF_INRAE=13.333;MAF_USDA=39.583
NC_035078.1	59333784	.	T	A	.	.	MAF_INRAE=15.833;MAF_USDA=14.706
NC_035078.1	59333827	.	T	A	.	.	MAF_USDA=1.639
NC_035078.1	59333833	.	C	T	.	.	MAF_USDA=2.459
NC_035078.1	59333845	.	C	G	.	.	MAF_USDA=1.639
NC_035078.1	59333859	.	A	G	.	.	MAF_INRAE=8.333
NC_035078.1	59333906	.	C	G	.	.	MAF_USDA=1.639
NC_035078.1	59333930	.	C	A	.	.	MAF_INRAE=1.667
NC_035078.1	59333966	.	T	C	.	.	MAF_USDA=1.667
NC_035078.1	59334037	.	T	A	.	.	MAF_USDA=8.197
NC_035078.1	59334057	.	A	G	.	.	MAF_USDA=4.167
NC_035078.1	59334063	.	T	C	.	.	MAF_USDA=2.083
NC_035078.1	59334171	.	G	T	.	.	MAF_USDA=2.083
NC_035078.1	59334199	.	G	A	.	.	MAF_USDA=3.279
NC_035078.1	59334201	.	C	T	.	.	MAF_INRAE=10.0;MAF_USDA=4.706
NC_035078.1	59334210	.	G	A	.	.	MAF_USDA=4.118
NC_035078.1	59334269	.	G	A	.	.	MAF_INRAE=16.667;MAF_USDA=20.0
NC_035078.1	59334379	.	G	A	.	.	MAF_INRAE=9.167
NC_035078.1	59334448	.	G	T	.	.	MAF_USDA=7.377
NC_035078.1	59334474	.	T	G	.	.	MAF_USDA=7.059
NC_035078.1	59334543	.	G	A	.	.	MAF_INRAE=10.0;MAF_USDA=7.059
NC_035078.1	59334614	.	A	G	.	.	MAF_INRAE=18.987;MAF_USDA=41.765
NC_035078.1	59334662	.	A	G	.	.	MAF_USDA=3.279
NC_035078.1	59334685	.	C	T	.	.	MAF_USDA=8.197
NC_035078.1	59334697	.	T	A	.	.	MAF_INRAE=18.987;MAF_USDA=39.412
NC_035078.1	59334706	.	A	C	.	.	MAF_USDA=9.016
NC_035078.1	59334725	.	G	C	.	.	MAF_USDA=4.167
NC_035078.1	59334744	.	G	A	.	.	MAF_USDA=13.529
NC_035078.1	59334767	.	C	A	.	.	MAF_USDA=11.475
NC_035078.1	59334778	.	A	G	.	.	MAF_USDA=4.918
NC_035078.1	59334782	.	A	C	.	.	MAF_INRAE=3.333
NC_035078.1	59334784	.	G	T	.	.	MAF_USDA=4.918
NC_035078.1	59334813	.	G	A	.	.	MAF_INRAE=15.833;MAF_USDA=20.833
NC_035078.1	59334818	.	T	C	.	.	MAF_INRAE=5.0
NC_035078.1	59334856	.	T	G	.	.	MAF_INRAE=5.263
NC_035078.1	59334871	.	A	T	.	.	MAF_USDA=8.197
NC_035078.1	59334872	.	C	T	.	.	MAF_USDA=8.197
NC_035078.1	59334889	.	T	C	.	.	MAF_INRAE=15.0;MAF_USDA=22.353
NC_035078.1	59334940	.	T	A	.	.	MAF_INRAE=15.833
NC_035078.1	59334942	.	C	A	.	.	MAF_USDA=2.459
NC_035078.1	59334993	.	C	A	.	.	MAF_INRAE=14.557;MAF_USDA=6.471
NC_035078.1	59335074	.	C	T	.	.	MAF_INRAE=18.987;MAF_USDA=40.0
NC_035078.1	59335123	.	C	T	.	.	MAF_INRAE=16.456;MAF_USDA=25.882
NC_035078.1	59335139	.	G	A	.	.	MAF_INRAE=4.167;MAF_USDA=6.557
NC_035078.1	59335145	.	G	T	.	.	MAF_USDA=10.656
NC_035078.1	59335216	.	G	A	.	.	MAF_INRAE=46.203;MAF_USDA=22.941
NC_035078.1	59335229	.	G	T	.	.	MAF_INRAE=17.089;MAF_USDA=24.118
NC_035078.1	59335278	.	C	A	.	.	MAF_USDA=6.25
NC_035078.1	59335287	.	T	G	.	.	MAF_USDA=2.353
NC_035078.1	59335332	.	G	C	.	.	MAF_USDA=5.294
NC_035078.1	59335363	.	C	A	.	.	MAF_INRAE=17.089;MAF_USDA=25.882
NC_035078.1	59335401	.	C	T	.	.	MAF_USDA=7.059
NC_035078.1	59335503	.	C	A	.	.	MAF_INRAE=15.19;MAF_USDA=12.941
NC_035078.1	59335537	.	T	G	.	.	MAF_INRAE=5.833;MAF_USDA=17.647
NC_035078.1	59335607	.	A	T	.	.	MAF_USDA=7.377
NC_035078.1	59335634	.	G	C	.	.	MAF_USDA=6.707
NC_035078.1	59335662	.	A	G	.	.	MAF_USDA=31.25
NC_035078.1	59335663	.	G	C	.	.	MAF_USDA=31.25
NC_035078.1	59335735	.	G	A	.	.	MAF_USDA=2.459
NC_035078.1	59335749	.	G	A	.	.	MAF_USDA=1.639
NC_035078.1	59335786	.	G	T	.	.	MAF_USDA=1.639
NC_035078.1	59335795	.	T	C	.	.	MAF_INRAE=15.19;MAF_USDA=22.941
NC_035078.1	59335853	.	A	G	.	.	MAF_INRAE=15.19;MAF_USDA=28.235
NC_035078.1	59335854	.	T	A	.	.	MAF_INRAE=16.667;MAF_USDA=27.647
NC_035078.1	59335915	.	C	T	.	.	MAF_INRAE=5.0
NC_035078.1	59336028	.	C	T	.	.	MAF_USDA=1.639
NC_035078.1	59336133	.	G	A	.	.	MAF_USDA=4.167
NC_035078.1	59336239	.	A	T	.	.	MAF_INRAE=15.19;MAF_USDA=20.588
NC_035078.1	59336245	.	T	C	.	.	MAF_USDA=5.294
NC_035078.1	59336247	.	A	G	.	.	MAF_USDA=5.294
NC_035078.1	59336269	.	C	T	.	.	MAF_USDA=9.836
NC_035078.1	59336295	.	A	G	.	.	MAF_USDA=1.639
NC_035078.1	59336304	.	G	A	.	.	MAF_INRAE=5.263
NC_035078.1	59336310	.	G	T	.	.	MAF_INRAE=12.025;MAF_USDA=4.706
NC_035078.1	59336495	.	G	C	.	.	MAF_USDA=6.25
NC_035078.1	59336507	.	A	G	.	.	MAF_INRAE=45.57;MAF_USDA=31.176
NC_035078.1	59336520	.	G	A	.	.	MAF_USDA=1.639
NC_035078.1	59336525	.	T	G	.	.	MAF_INRAE=46.203;MAF_USDA=20.0
NC_035078.1	59336980	.	T	C	.	.	MAF_INRAE=12.658;MAF_USDA=1.639
NC_035078.1	59337055	.	G	T	.	.	MAF_INRAE=5.0
NC_035078.1	59337181	.	C	T	.	.	MAF_USDA=2.083
NC_035078.1	59337231	.	C	T	.	.	MAF_USDA=6.25
NC_035078.1	59337579	.	C	A	.	.	MAF_USDA=5.294
NC_035078.1	59337606	.	G	C	.	.	MAF_USDA=5.738
NC_035078.1	59337638	.	C	A	.	.	MAF_USDA=2.459
NC_035078.1	59337715	.	G	A	.	.	MAF_USDA=1.639
NC_035078.1	59337831	.	G	A	.	.	MAF_INRAE=5.0;MAF_USDA=28.235
NC_035078.1	59337844	.	C	T	.	.	MAF_USDA=4.918
NC_035078.1	59337908	.	G	C	.	.	MAF_USDA=2.459
NC_035078.1	59338075	.	A	C	.	.	MAF_INRAE=5.0;MAF_USDA=18.235
NC_035078.1	59338076	.	A	C	.	.	MAF_INRAE=27.848;MAF_USDA=15.294
NC_035078.1	59338313	.	G	A	.	.	MAF_USDA=4.098
NC_035078.1	59338317	.	T	C	.	.	MAF_INRAE=5.0;MAF_USDA=25.882
NC_035078.1	59338318	.	C	A	.	.	MAF_USDA=1.639
NC_035078.1	59338351	.	T	C	.	.	MAF_INRAE=5.0;MAF_USDA=25.882
NC_035078.1	59338367	.	T	A	.	.	MAF_USDA=1.639
NC_035078.1	59338457	.	C	G	.	.	MAF_USDA=1.639
NC_035078.1	59338569	.	G	A	.	.	MAF_USDA=6.25
NC_035078.1	59338702	.	G	C	.	.	MAF_USDA=3.279
NC_035078.1	59338794	.	C	A	.	.	MAF_INRAE=5.0;MAF_USDA=17.647
NC_035078.1	59338832	.	G	A	.	.	MAF_USDA=3.279
NC_035078.1	59338860	.	G	A	.	.	MAF_USDA=3.333
NC_035078.1	59338970	.	G	A	.	.	MAF_INRAE=46.203;MAF_USDA=18.824
NC_035078.1	59339393	.	C	A	.	.	MAF_INRAE=39.241;MAF_USDA=13.529
NC_035078.1	59339411	.	T	G	.	.	MAF_INRAE=32.278;MAF_USDA=41.176
NC_035078.1	59339486	.	T	C	.	.	MAF_INRAE=27.848;MAF_USDA=27.059
NC_035078.1	59339556	.	C	T	.	.	MAF_USDA=3.279
NC_035078.1	59339557	.	A	G	.	.	MAF_USDA=8.235
NC_035078.1	59339660	.	G	A	.	.	MAF_INRAE=22.152;MAF_USDA=27.647
NC_035078.1	59339853	.	A	G	.	.	MAF_USDA=2.459
NC_035078.1	59339859	.	A	C	.	.	MAF_USDA=10.417
NC_035078.1	59339893	.	T	G	.	.	MAF_USDA=12.353
NC_035078.1	59339904	.	A	G	.	.	MAF_USDA=6.25
NC_035078.1	59339953	.	G	T	.	.	MAF_USDA=8.824
NC_035078.1	59339965	.	A	G	.	.	MAF_USDA=8.824
NC_035078.1	59340104	.	C	T	.	.	MAF_USDA=6.25
NC_035078.1	59340201	.	G	A	.	.	MAF_INRAE=38.608;MAF_USDA=14.706
NC_035078.1	59340202	.	C	G	.	.	MAF_USDA=2.459
NC_035078.1	59340217	.	C	T	.	.	MAF_USDA=8.235
NC_035078.1	59340248	.	A	G	.	.	MAF_USDA=8.235
NC_035078.1	59340306	.	A	G	.	.	MAF_USDA=1.639
NC_035078.1	59340378	.	T	G	.	.	MAF_INRAE=50.0;MAF_USDA=38.235
NC_035078.1	59340416	.	C	T	.	.	MAF_INRAE=21.519;MAF_USDA=15.294
NC_035078.1	59340471	.	C	T	.	.	MAF_INRAE=12.658;MAF_USDA=4.706
NC_035078.1	59340500	.	T	C	.	.	MAF_USDA=8.235
NC_035078.1	59340712	.	G	A	.	.	MAF_USDA=1.667
NC_035078.1	59340721	.	C	T	.	.	MAF_USDA=3.333
NC_035078.1	59340745	.	G	C	.	.	MAF_USDA=2.083
NC_035078.1	59340754	.	C	G	.	.	MAF_USDA=6.25
NC_035078.1	59340937	.	C	T	.	.	MAF_INRAE=5.263
NC_035078.1	59340938	.	G	A	.	.	MAF_USDA=7.647
NC_035078.1	59340977	.	T	G	.	.	MAF_USDA=1.639
NC_035078.1	59340995	.	A	T	.	.	MAF_USDA=2.459
NC_035078.1	59341031	.	C	T	.	.	MAF_USDA=1.639
NC_035078.1	59341069	.	A	G	.	.	MAF_USDA=7.059
NC_035078.1	59341116	.	A	G	.	.	MAF_USDA=8.235
NC_035078.1	59341220	.	A	G	.	.	MAF_USDA=1.765
NC_035078.1	59341278	.	A	T	.	.	MAF_USDA=3.279
NC_035078.1	59341361	.	G	T	.	.	MAF_USDA=6.25
NC_035078.1	59341384	.	G	A	.	.	MAF_USDA=3.529
NC_035078.1	59341479	.	T	C	.	.	MAF_USDA=13.529
NC_035078.1	59341492	.	T	G	.	.	MAF_INRAE=21.519;MAF_USDA=17.059
NC_035078.1	59341540	.	A	C	.	.	MAF_USDA=4.098
NC_035078.1	59341591	.	A	G	.	.	MAF_USDA=4.918
NC_035078.1	59341676	.	G	T	.	.	MAF_USDA=1.639
NC_035078.1	59341677	.	C	T	.	.	MAF_USDA=1.639
NC_035078.1	59341710	.	A	G	.	.	MAF_INRAE=4.167;MAF_USDA=17.059
NC_035078.1	59341733	.	T	A	.	.	MAF_USDA=6.25
NC_035078.1	59341760	.	A	T	.	.	MAF_USDA=1.639
NC_035078.1	59341767	.	T	C	.	.	MAF_USDA=2.459
NC_035078.1	59341792	.	A	G	.	.	MAF_USDA=7.377
NC_035078.1	59341857	.	A	T	.	.	MAF_USDA=1.765
NC_035078.1	59341930	.	T	G	.	.	MAF_USDA=4.118
NC_035078.1	59341965	.	A	G	.	.	MAF_INRAE=5.0
NC_035078.1	59341971	.	A	C	.	.	MAF_USDA=1.639
NC_035078.1	59342030	.	G	A	.	.	MAF_INRAE=26.582;MAF_USDA=29.412
NC_035078.1	59342041	.	T	A	.	.	MAF_USDA=4.098
NC_035078.1	59342136	.	G	T	.	.	MAF_USDA=4.706
NC_035078.1	59342225	.	G	A	.	.	MAF_INRAE=36.709;MAF_USDA=8.235
NC_035078.1	59342301	.	T	A	.	.	MAF_INRAE=13.291;MAF_USDA=1.639
NC_035078.1	59342415	.	A	G	.	.	MAF_INRAE=26.582;MAF_USDA=11.176
NC_035078.1	59342417	.	T	A	.	.	MAF_INRAE=26.667;MAF_USDA=17.059
NC_035078.1	59342541	.	C	T	.	.	MAF_INRAE=39.873;MAF_USDA=31.765
NC_035078.1	59342588	.	G	T	.	.	MAF_INRAE=39.873;MAF_USDA=17.647
NC_035078.1	59342592	.	T	C	.	.	MAF_USDA=1.639
NC_035078.1	59342676	.	G	A	.	.	MAF_INRAE=39.873;MAF_USDA=27.869
NC_035078.1	59342788	.	G	A	.	.	MAF_USDA=6.25
NC_035078.1	59342818	.	C	A	.	.	MAF_USDA=1.639
NC_035078.1	59342890	.	G	T	.	.	MAF_USDA=16.471
NC_035078.1	59343111	.	C	A	.	.	MAF_INRAE=5.833;MAF_USDA=11.475
NC_035078.1	59343324	.	T	G	.	.	MAF_USDA=1.639
NC_035078.1	59343437	.	C	A	.	.	MAF_INRAE=18.987;MAF_USDA=32.941
NC_035078.1	59343442	.	G	T	.	.	MAF_USDA=5.738
NC_035078.1	59343462	.	C	T	.	.	MAF_USDA=3.279
NC_035078.1	59343724	.	C	T	.	.	MAF_USDA=1.639
NC_035078.1	59343800	.	A	T	.	.	MAF_INRAE=36.709;MAF_USDA=36.471
NC_035078.1	59343806	.	G	A	.	.	MAF_USDA=2.459
NC_035078.1	59343861	.	C	T	.	.	MAF_INRAE=5.833;MAF_USDA=22.131
NC_035078.1	59343870	.	C	T	.	.	MAF_USDA=1.639
NC_035078.1	59344068	.	A	C	.	.	MAF_USDA=1.639
NC_035078.1	59344085	.	T	C	.	.	MAF_USDA=4.118
NC_035078.1	59344170	.	G	T	.	.	MAF_USDA=1.639
NC_035078.1	59344201	.	G	C	.	.	MAF_INRAE=5.833;MAF_USDA=10.656
NC_035078.1	59344260	.	A	G	.	.	MAF_INRAE=5.263
NC_035078.1	59344346	.	A	C	.	.	MAF_USDA=2.083
NC_035078.1	59344356	.	A	G	.	.	MAF_INRAE=24.684;MAF_USDA=41.667
NC_035078.1	59344462	.	C	T	.	.	MAF_USDA=6.25
NC_035078.1	59344506	.	C	T	.	.	MAF_USDA=4.918
NC_035078.1	59344594	.	A	G	.	.	MAF_INRAE=12.658;MAF_USDA=12.5
NC_035078.1	59344660	.	G	A	.	.	MAF_INRAE=30.38;MAF_USDA=45.882
NC_035078.1	59344692	.	G	T	.	.	MAF_USDA=8.235
NC_035078.1	59344944	.	A	G	.	.	MAF_USDA=1.639
NC_035078.1	59344951	.	T	C	.	.	MAF_USDA=4.098
NC_035078.1	59345000	.	T	C	.	.	MAF_USDA=4.098
NC_035078.1	59345002	.	A	G	.	.	MAF_USDA=4.098
NC_035078.1	59345018	.	T	A	.	.	MAF_USDA=3.279
NC_035078.1	59345029	.	A	T	.	.	MAF_USDA=4.098
NC_035078.1	59345034	.	A	T	.	.	MAF_USDA=1.639
NC_035078.1	59345075	.	A	C	.	.	MAF_USDA=2.083
NC_035078.1	59345094	.	C	A	.	.	MAF_USDA=2.5
NC_035078.1	59345144	.	A	G	.	.	MAF_USDA=9.412
NC_035078.1	59345188	.	A	T	.	.	MAF_USDA=3.279
NC_035078.1	59345275	.	A	G	.	.	MAF_USDA=26.471
NC_035078.1	59345476	.	A	G	.	.	MAF_INRAE=5.833
NC_035078.1	59345483	.	A	G	.	.	MAF_INRAE=5.833
NC_035078.1	59345484	.	T	A	.	.	MAF_INRAE=5.833
NC_035078.1	59345503	.	T	C	.	.	MAF_INRAE=1.667
NC_035078.1	59345691	.	C	T	.	.	MAF_INRAE=5.263
NC_035078.1	59345697	.	A	G	.	.	MAF_INRAE=5.833;MAF_USDA=10.656
NC_035078.1	59345741	.	C	A	.	.	MAF_USDA=1.639
NC_035078.1	59345742	.	G	T	.	.	MAF_USDA=1.639
NC_035078.1	59345762	.	G	T	.	.	MAF_INRAE=5.833;MAF_USDA=10.656
NC_035078.1	59345792	.	G	A	.	.	MAF_INRAE=14.167;MAF_USDA=3.529
NC_035078.1	59345803	.	A	C	.	.	MAF_INRAE=5.833;MAF_USDA=17.213
NC_035078.1	59345898	.	T	G	.	.	MAF_INRAE=31.646;MAF_USDA=15.294
NC_035078.1	59345909	.	C	T	.	.	MAF_USDA=2.459
NC_035078.1	59345947	.	G	A	.	.	MAF_INRAE=5.833;MAF_USDA=10.656
NC_035078.1	59345997	.	C	T	.	.	MAF_INRAE=5.833;MAF_USDA=11.475
NC_035078.1	59346064	.	T	C	.	.	MAF_USDA=2.459
NC_035078.1	59346178	.	C	T	.	.	MAF_USDA=1.639
NC_035078.1	59346302	.	G	A	.	.	MAF_INRAE=5.833
NC_035078.1	59346360	.	C	T	.	.	MAF_USDA=2.459
NC_035078.1	59346367	.	G	A	.	.	MAF_USDA=1.639
NC_035078.1	59346423	.	T	C	.	.	MAF_USDA=2.459
NC_035078.1	59346432	.	C	A	.	.	MAF_INRAE=10.526;MAF_USDA=5.294
NC_035078.1	59346465	.	T	C	.	.	MAF_INRAE=38.608;MAF_USDA=34.118
NC_035078.1	59346490	.	C	T	.	.	MAF_INRAE=29.114;MAF_USDA=19.412
NC_035078.1	59346513	.	C	T	.	.	MAF_INRAE=5.0;MAF_USDA=15.574
NC_035078.1	59346578	.	G	A	.	.	MAF_INRAE=5.833;MAF_USDA=13.934
NC_035078.1	59346612	.	T	A	.	.	MAF_USDA=6.25
NC_035078.1	59346615	.	G	A	.	.	MAF_INRAE=21.667
NC_035078.1	59346621	.	A	T	.	.	MAF_USDA=4.918
NC_035078.1	59346665	.	T	G	.	.	MAF_USDA=2.459
NC_035078.1	59346701	.	G	A	.	.	MAF_USDA=3.529
NC_035078.1	59346784	.	G	T	.	.	MAF_USDA=8.824
NC_035078.1	59346822	.	T	C	.	.	MAF_INRAE=39.241;MAF_USDA=35.882
NC_035078.1	59346888	.	G	T	.	.	MAF_INRAE=5.833;MAF_USDA=9.836
NC_035078.1	59346951	.	G	A	.	.	MAF_INRAE=5.263
NC_035078.1	59346997	.	C	T	.	.	MAF_USDA=1.639
NC_035078.1	59347016	.	T	A	.	.	MAF_INRAE=5.833;MAF_USDA=9.836
NC_035078.1	59347071	.	G	T	.	.	MAF_INRAE=5.0;MAF_USDA=9.836
NC_035078.1	59347099	.	C	A	.	.	MAF_USDA=2.459
NC_035078.1	59347152	.	G	A	.	.	MAF_USDA=2.976
NC_035078.1	59347163	.	G	C	.	.	MAF_USDA=4.167
NC_035078.1	59347285	.	T	G	.	.	MAF_USDA=5.0
NC_035078.1	59347308	.	A	G	.	.	MAF_INRAE=5.833;MAF_USDA=11.475
NC_035078.1	59347489	.	T	G	.	.	MAF_USDA=3.279
NC_035078.1	59347507	.	C	G	.	.	MAF_USDA=2.459
NC_035078.1	59347582	.	G	A	.	.	MAF_INRAE=5.0;MAF_USDA=9.836
NC_035078.1	59347586	.	A	G	.	.	MAF_INRAE=5.0;MAF_USDA=9.836
NC_035078.1	59347590	.	T	C	.	.	MAF_INRAE=22.5;MAF_USDA=22.917
NC_035078.1	59347633	.	C	A	.	.	MAF_INRAE=31.667;MAF_USDA=20.833
NC_035078.1	59347642	.	A	C	.	.	MAF_INRAE=46.667;MAF_USDA=18.824
NC_035078.1	59347712	.	C	A	.	.	MAF_USDA=1.639
NC_035078.1	59347716	.	C	T	.	.	MAF_USDA=1.639
NC_035078.1	59347754	.	G	T	.	.	MAF_INRAE=7.895;MAF_USDA=1.639
NC_035078.1	59347759	.	C	T	.	.	MAF_INRAE=12.658;MAF_USDA=4.706
NC_035078.1	59347767	.	C	A	.	.	MAF_INRAE=12.658;MAF_USDA=4.918
NC_035078.1	59347815	.	T	G	.	.	MAF_INRAE=5.833;MAF_USDA=17.213
NC_035078.1	59347913	.	G	A	.	.	MAF_INRAE=21.667
NC_035078.1	59347965	.	A	G	.	.	MAF_USDA=1.639
NC_035078.1	59347969	.	A	C	.	.	MAF_INRAE=5.263
NC_035078.1	59347983	.	T	C	.	.	MAF_INRAE=5.0;MAF_USDA=14.706
NC_035078.1	59348059	.	C	T	.	.	MAF_INRAE=5.063;MAF_USDA=22.353
NC_035078.1	59348072	.	G	T	.	.	MAF_USDA=1.639
NC_035078.1	59348105	.	G	T	.	.	MAF_USDA=2.459
NC_035078.1	59348113	.	T	A	.	.	MAF_USDA=8.929
NC_035078.1	59348120	.	T	A	.	.	MAF_USDA=27.976
NC_035078.1	59348121	.	G	A	.	.	MAF_USDA=27.381
NC_035078.1	59348122	.	T	A	.	.	MAF_USDA=29.167
NC_035078.1	59348123	.	T	A	.	.	MAF_USDA=17.059
NC_035078.1	59348131	.	C	T	.	.	MAF_USDA=14.118
NC_035078.1	59348190	.	A	T	.	.	MAF_USDA=2.353
NC_035078.1	59348224	.	A	G	.	.	MAF_USDA=1.765
NC_035078.1	59348238	.	T	C	.	.	MAF_USDA=4.918
NC_035078.1	59348268	.	G	A	.	.	MAF_USDA=11.475
NC_035078.1	59348348	.	A	G	.	.	MAF_INRAE=5.833;MAF_USDA=12.295
NC_035078.1	59348484	.	C	G	.	.	MAF_USDA=1.639
NC_035078.1	59348601	.	T	A	.	.	MAF_INRAE=29.747;MAF_USDA=7.059
NC_035078.1	59348629	.	G	T	.	.	MAF_USDA=1.765
NC_035078.1	59348737	.	G	A	.	.	MAF_INRAE=5.833;MAF_USDA=28.824
NC_035078.1	59348742	.	T	A	.	.	MAF_INRAE=5.833;MAF_USDA=28.824
NC_035078.1	59348774	.	T	A	.	.	MAF_USDA=5.833
NC_035078.1	59348777	.	A	T	.	.	MAF_USDA=5.833
NC_035078.1	59348813	.	T	C	.	.	MAF_USDA=2.5
NC_035078.1	59348886	.	G	A	.	.	MAF_INRAE=20.833
NC_035078.1	59348934	.	C	T	.	.	MAF_USDA=4.167
NC_035078.1	59349034	.	G	A	.	.	MAF_USDA=12.353
NC_035078.1	59349093	.	G	T	.	.	MAF_INRAE=12.658;MAF_USDA=4.706
NC_035078.1	59349094	.	G	T	.	.	MAF_INRAE=10.0;MAF_USDA=4.706
NC_035078.1	59349146	.	T	G	.	.	MAF_INRAE=5.696;MAF_USDA=41.176
NC_035078.1	59349170	.	G	C	.	.	MAF_INRAE=5.833;MAF_USDA=32.353
NC_035078.1	59349172	.	T	C	.	.	MAF_USDA=6.25
NC_035078.1	59349218	.	A	T	.	.	MAF_USDA=1.639
NC_035078.1	59349285	.	C	T	.	.	MAF_INRAE=5.833;MAF_USDA=33.529
NC_035078.1	59349313	.	A	T	.	.	MAF_USDA=2.459
NC_035078.1	59349381	.	A	G	.	.	MAF_USDA=8.197
NC_035078.1	59349422	.	A	C	.	.	MAF_INRAE=5.833;MAF_USDA=31.765
NC_035078.1	59349476	.	A	G	.	.	MAF_USDA=8.197
NC_035078.1	59349559	.	T	A	.	.	MAF_USDA=1.765
NC_035078.1	59349575	.	A	G	.	.	MAF_INRAE=5.263;MAF_USDA=7.059
NC_035078.1	59349925	.	G	A	.	.	MAF_USDA=2.542
NC_035078.1	59350030	.	C	A	.	.	MAF_USDA=5.833
NC_035078.1	59350067	.	A	G	.	.	MAF_USDA=4.762
NC_035078.1	59350082	.	T	G	.	.	MAF_USDA=4.167
NC_035078.1	59350116	.	C	A	.	.	MAF_USDA=2.5
NC_035078.1	59350198	.	A	T	.	.	MAF_INRAE=5.263;MAF_USDA=39.157
NC_035078.1	59350222	.	C	G	.	.	MAF_USDA=5.0
NC_035078.1	59350279	.	C	T	.	.	MAF_INRAE=5.263
NC_035078.1	59350301	.	C	A	.	.	MAF_INRAE=5.263;MAF_USDA=1.667
NC_035078.1	59350381	.	T	A	.	.	MAF_USDA=29.412
NC_035078.1	59350420	.	G	A	.	.	MAF_USDA=8.235
NC_035078.1	59350461	.	G	C	.	.	MAF_USDA=1.639
NC_035078.1	59350539	.	T	G	.	.	MAF_INRAE=13.291;MAF_USDA=1.639
NC_035078.1	59350584	.	T	A	.	.	MAF_USDA=4.167
NC_035078.1	59350612	.	A	G	.	.	MAF_INRAE=31.579;MAF_USDA=15.294
NC_035078.1	59350644	.	T	A	.	.	MAF_INRAE=13.924;MAF_USDA=4.118
NC_035078.1	59350645	.	G	T	.	.	MAF_INRAE=16.667;MAF_USDA=4.118
NC_035078.1	59350739	.	C	T	.	.	MAF_USDA=1.765
NC_035078.1	59350800	.	T	C	.	.	MAF_USDA=5.738
NC_035078.1	59350820	.	T	C	.	.	MAF_USDA=4.918
NC_035078.1	59350823	.	G	T	.	.	MAF_INRAE=4.167;MAF_USDA=28.235
NC_035078.1	59350849	.	G	T	.	.	MAF_USDA=2.459
NC_035078.1	59350883	.	C	A	.	.	MAF_USDA=1.765
NC_035078.1	59350908	.	C	T	.	.	MAF_USDA=4.098
NC_035078.1	59350919	.	C	T	.	.	MAF_USDA=4.918
NC_035078.1	59351076	.	A	G	.	.	MAF_USDA=8.197
NC_035078.1	59351101	.	A	G	.	.	MAF_INRAE=5.063;MAF_USDA=14.583
NC_035078.1	59351127	.	G	T	.	.	MAF_USDA=1.639
NC_035078.1	59351128	.	A	T	.	.	MAF_USDA=3.279
NC_035078.1	59351141	.	G	A	.	.	MAF_INRAE=5.0
NC_035078.1	59351217	.	G	A	.	.	MAF_USDA=4.098
NC_035078.1	59351225	.	A	G	.	.	MAF_USDA=12.295
NC_035078.1	59351293	.	C	T	.	.	MAF_USDA=1.639
NC_035078.1	59351350	.	C	T	.	.	MAF_USDA=1.639
NC_035078.1	59351353	.	T	C	.	.	MAF_USDA=1.639
NC_035078.1	59351427	.	A	T	.	.	MAF_INRAE=5.0
NC_035078.1	59351436	.	T	A	.	.	MAF_INRAE=5.0
NC_035078.1	59351440	.	T	G	.	.	MAF_INRAE=5.0
NC_035078.1	59351517	.	A	T	.	.	MAF_USDA=6.25
NC_035078.1	59351518	.	A	T	.	.	MAF_USDA=10.417
NC_035078.1	59351530	.	A	T	.	.	MAF_USDA=25.0
NC_035078.1	59351625	.	A	G	.	.	MAF_INRAE=5.263
NC_035078.1	59351696	.	T	C	.	.	MAF_USDA=3.279
NC_035078.1	59351732	.	A	T	.	.	MAF_USDA=13.115
NC_035078.1	59351762	.	A	T	.	.	MAF_USDA=6.25
NC_035078.1	59351871	.	G	T	.	.	MAF_USDA=3.279
NC_035078.1	59351874	.	A	C	.	.	MAF_USDA=2.459
NC_035078.1	59351936	.	G	C	.	.	MAF_INRAE=20.833
NC_035078.1	59352028	.	T	C	.	.	MAF_USDA=4.918
NC_035078.1	59352199	.	A	G	.	.	MAF_USDA=8.235
NC_035078.1	59352205	.	G	T	.	.	MAF_USDA=2.353
NC_035078.1	59352208	.	C	T	.	.	MAF_INRAE=20.0;MAF_USDA=1.639
NC_035078.1	59352268	.	G	A	.	.	MAF_USDA=1.765
NC_035078.1	59352275	.	C	T	.	.	MAF_USDA=8.824
NC_035078.1	59352296	.	G	A	.	.	MAF_USDA=6.25
NC_035078.1	59352372	.	G	C	.	.	MAF_USDA=6.25
NC_035078.1	59352386	.	A	C	.	.	MAF_USDA=6.25
NC_035078.1	59352559	.	C	T	.	.	MAF_INRAE=31.646;MAF_USDA=20.833
NC_035078.1	59352609	.	G	A	.	.	MAF_USDA=8.235
NC_035078.1	59352637	.	G	A	.	.	MAF_USDA=7.647
NC_035078.1	59352753	.	T	G	.	.	MAF_USDA=2.353
NC_035078.1	59352754	.	A	G	.	.	MAF_INRAE=6.667;MAF_USDA=22.917
NC_035078.1	59352755	.	A	C	.	.	MAF_INRAE=15.823
NC_035078.1	59352756	.	G	C	.	.	MAF_USDA=7.377
NC_035078.1	59352784	.	A	G	.	.	MAF_USDA=13.934
NC_035078.1	59352811	.	A	G	.	.	MAF_INRAE=3.797;MAF_USDA=16.667
NC_035078.1	59352836	.	C	A	.	.	MAF_USDA=5.738
NC_035078.1	59352848	.	C	T	.	.	MAF_USDA=9.016
NC_035078.1	59352901	.	C	A	.	.	MAF_INRAE=5.0;MAF_USDA=8.333
NC_035078.1	59352963	.	C	T	.	.	MAF_USDA=4.098
NC_035078.1	59353009	.	C	A	.	.	MAF_USDA=6.25
NC_035078.1	59353018	.	G	A	.	.	MAF_USDA=6.25
NC_035078.1	59353076	.	C	A	.	.	MAF_INRAE=4.43;MAF_USDA=7.647
NC_035078.1	59353081	.	C	A	.	.	MAF_INRAE=3.797;MAF_USDA=8.235
NC_035078.1	59353166	.	A	G	.	.	MAF_USDA=11.31
NC_035078.1	59353180	.	G	A	.	.	MAF_USDA=5.294
NC_035078.1	59353181	.	T	A	.	.	MAF_USDA=7.647
NC_035078.1	59353240	.	T	C	.	.	MAF_USDA=1.639
NC_035078.1	59353278	.	T	C	.	.	MAF_USDA=6.471
NC_035078.1	59353469	.	G	T	.	.	MAF_USDA=30.952
NC_035078.1	59353518	.	A	T	.	.	MAF_USDA=4.918
NC_035078.1	59353576	.	A	T	.	.	MAF_USDA=11.176
NC_035078.1	59353618	.	T	C	.	.	MAF_USDA=1.639
NC_035078.1	59353675	.	C	T	.	.	MAF_USDA=1.639
NC_035078.1	59353777	.	T	G	.	.	MAF_USDA=2.459
NC_035078.1	59353780	.	C	A	.	.	MAF_USDA=4.918
NC_035078.1	59353798	.	G	A	.	.	MAF_USDA=2.941
NC_035078.1	59353819	.	G	A	.	.	MAF_INRAE=5.0;MAF_USDA=9.016
NC_035078.1	59353891	.	C	T	.	.	MAF_USDA=1.639
NC_035078.1	59353903	.	T	A	.	.	MAF_USDA=3.279
NC_035078.1	59354167	.	T	C	.	.	MAF_INRAE=1.667
NC_035078.1	59354185	.	A	T	.	.	MAF_USDA=6.25
NC_035078.1	59354247	.	T	G	.	.	MAF_USDA=6.25
NC_035078.1	59354343	.	A	T	.	.	MAF_USDA=6.25
NC_035078.1	59354478	.	G	A	.	.	MAF_USDA=1.639
NC_035078.1	59354514	.	G	A	.	.	MAF_USDA=6.25
NC_035078.1	59354534	.	A	G	.	.	MAF_INRAE=6.667;MAF_USDA=41.765
NC_035078.1	59354545	.	C	A	.	.	MAF_USDA=3.279
NC_035078.1	59354754	.	G	A	.	.	MAF_USDA=2.459
NC_035078.1	59354755	.	C	G	.	.	MAF_USDA=2.941
NC_035078.1	59354996	.	A	G	.	.	MAF_INRAE=4.167
NC_035078.1	59355345	.	G	C	.	.	MAF_USDA=11.176
NC_035078.1	59355353	.	C	T	.	.	MAF_USDA=13.115
NC_035078.1	59355382	.	G	T	.	.	MAF_USDA=6.25
NC_035078.1	59355432	.	C	T	.	.	MAF_USDA=1.639
NC_035078.1	59355451	.	C	T	.	.	MAF_INRAE=31.579;MAF_USDA=24.706
NC_035078.1	59355531	.	A	T	.	.	MAF_USDA=4.167
NC_035078.1	59355551	.	C	T	.	.	MAF_INRAE=5.0;MAF_USDA=26.471
NC_035078.1	59355714	.	T	G	.	.	MAF_USDA=3.279
NC_035078.1	59355715	.	G	T	.	.	MAF_USDA=3.279
NC_035078.1	59355747	.	G	A	.	.	MAF_USDA=4.918
NC_035078.1	59355760	.	A	T	.	.	MAF_USDA=2.353
NC_035078.1	59355767	.	A	T	.	.	MAF_USDA=1.765
NC_035078.1	59355794	.	G	A	.	.	MAF_USDA=1.639
NC_035078.1	59355841	.	A	C	.	.	MAF_INRAE=19.167
NC_035078.1	59355878	.	G	A	.	.	MAF_USDA=2.459
NC_035078.1	59355894	.	A	C	.	.	MAF_USDA=1.639
NC_035078.1	59355921	.	A	C	.	.	MAF_INRAE=5.0
NC_035078.1	59355956	.	G	A	.	.	MAF_USDA=1.639
NC_035078.1	59355957	.	G	A	.	.	MAF_USDA=1.639
NC_035078.1	59355987	.	A	G	.	.	MAF_INRAE=6.667;MAF_USDA=40.588
NC_035078.1	59356074	.	T	C	.	.	MAF_USDA=6.25
NC_035078.1	59356107	.	C	A	.	.	MAF_INRAE=10.0;MAF_USDA=18.235
NC_035078.1	59356122	.	C	T	.	.	MAF_INRAE=13.291;MAF_USDA=6.471
NC_035078.1	59356123	.	G	T	.	.	MAF_INRAE=1.667;MAF_USDA=4.098
NC_035078.1	59356133	.	C	T	.	.	MAF_USDA=6.25
NC_035078.1	59356136	.	G	A	.	.	MAF_USDA=1.639
NC_035078.1	59356169	.	G	C	.	.	MAF_USDA=3.279
NC_035078.1	59356177	.	T	G	.	.	MAF_USDA=8.824
NC_035078.1	59356231	.	T	A	.	.	MAF_INRAE=5.0;MAF_USDA=28.235
NC_035078.1	59356274	.	G	A	.	.	MAF_USDA=1.639
NC_035078.1	59356299	.	C	A	.	.	MAF_USDA=10.588
NC_035078.1	59356311	.	G	A	.	.	MAF_USDA=2.459
NC_035078.1	59356347	.	C	T	.	.	MAF_USDA=6.25
NC_035078.1	59356348	.	G	A	.	.	MAF_USDA=4.098
NC_035078.1	59356369	.	A	T	.	.	MAF_INRAE=13.291;MAF_USDA=1.639
NC_035078.1	59356588	.	C	T	.	.	MAF_USDA=3.614
NC_035078.1	59356687	.	C	T	.	.	MAF_USDA=8.434
NC_035078.1	59356728	.	T	C	.	.	MAF_INRAE=5.833;MAF_USDA=39.759
NC_035078.1	59356756	.	C	T	.	.	MAF_USDA=8.434
NC_035078.1	59356808	.	C	T	.	.	MAF_USDA=1.639
NC_035078.1	59356811	.	G	T	.	.	MAF_USDA=1.639
NC_035078.1	59356825	.	T	C	.	.	MAF_INRAE=5.0;MAF_USDA=27.059
NC_035078.1	59356926	.	T	C	.	.	MAF_USDA=1.667
NC_035078.1	59356941	.	A	G	.	.	MAF_USDA=1.639
NC_035078.1	59356943	.	A	G	.	.	MAF_USDA=3.279
NC_035078.1	59356962	.	G	T	.	.	MAF_USDA=5.882
NC_035078.1	59357031	.	C	T	.	.	MAF_USDA=2.459
NC_035078.1	59357047	.	C	A	.	.	MAF_USDA=5.882
NC_035078.1	59357240	.	T	C	.	.	MAF_INRAE=5.833;MAF_USDA=37.059
NC_035078.1	59357248	.	C	A	.	.	MAF_USDA=3.529
NC_035078.1	59357318	.	T	C	.	.	MAF_USDA=1.639
NC_035078.1	59357416	.	C	A	.	.	MAF_USDA=5.738
NC_035078.1	59357460	.	A	T	.	.	MAF_USDA=4.167
NC_035078.1	59357502	.	T	A	.	.	MAF_INRAE=5.833;MAF_USDA=41.765
NC_035078.1	59357510	.	G	A	.	.	MAF_USDA=3.279
NC_035078.1	59357598	.	C	T	.	.	MAF_USDA=2.353
NC_035078.1	59357611	.	G	A	.	.	MAF_USDA=1.639
NC_035078.1	59357624	.	A	T	.	.	MAF_USDA=6.471
NC_035078.1	59357633	.	G	C	.	.	MAF_USDA=6.471
NC_035078.1	59357698	.	C	T	.	.	MAF_USDA=8.824
NC_035078.1	59357753	.	T	A	.	.	MAF_USDA=2.941
NC_035078.1	59357758	.	G	T	.	.	MAF_USDA=3.279
NC_035078.1	59357792	.	G	A	.	.	MAF_INRAE=31.579
NC_035078.1	59357817	.	A	C	.	.	MAF_USDA=10.588
NC_035078.1	59357829	.	G	A	.	.	MAF_INRAE=29.114;MAF_USDA=11.765
NC_035078.1	59357839	.	C	T	.	.	MAF_USDA=2.941
NC_035078.1	59357876	.	A	T	.	.	MAF_USDA=1.639
NC_035078.1	59357882	.	T	A	.	.	MAF_USDA=2.459
NC_035078.1	59357899	.	G	A	.	.	MAF_USDA=4.918
NC_035078.1	59357982	.	C	T	.	.	MAF_USDA=4.918
NC_035078.1	59357985	.	A	G	.	.	MAF_USDA=1.639
NC_035078.1	59357991	.	A	G	.	.	MAF_USDA=6.25
NC_035078.1	59358053	.	A	T	.	.	MAF_INRAE=5.833;MAF_USDA=30.588
NC_035078.1	59358091	.	C	T	.	.	MAF_USDA=1.639
NC_035078.1	59358123	.	A	C	.	.	MAF_USDA=10.417
NC_035078.1	59358153	.	T	G	.	.	MAF_INRAE=6.667;MAF_USDA=41.176
NC_035078.1	59358166	.	T	C	.	.	MAF_INRAE=1.667;MAF_USDA=4.098
NC_035078.1	59358218	.	G	T	.	.	MAF_INRAE=5.263
NC_035078.1	59358220	.	A	C	.	.	MAF_INRAE=5.063
NC_035078.1	59358246	.	A	G	.	.	MAF_INRAE=6.667;MAF_USDA=42.353
NC_035078.1	59358271	.	T	A	.	.	MAF_USDA=3.279
NC_035078.1	59358298	.	A	T	.	.	MAF_USDA=3.279
NC_035078.1	59358302	.	T	G	.	.	MAF_USDA=6.25
NC_035078.1	59358303	.	C	A	.	.	MAF_INRAE=5.833;MAF_USDA=6.25
NC_035078.1	59358305	.	C	A	.	.	MAF_INRAE=5.833;MAF_USDA=6.25
NC_035078.1	59358306	.	T	G	.	.	MAF_INRAE=5.833;MAF_USDA=6.25
NC_035078.1	59358328	.	A	C	.	.	MAF_USDA=1.639
NC_035078.1	59358338	.	G	T	.	.	MAF_USDA=2.353
NC_035078.1	59358339	.	C	A	.	.	MAF_USDA=2.353
NC_035078.1	59358389	.	C	T	.	.	MAF_USDA=4.918
NC_035078.1	59358412	.	C	G	.	.	MAF_USDA=11.765
NC_035078.1	59358489	.	A	T	.	.	MAF_USDA=4.098
NC_035078.1	59358494	.	G	T	.	.	MAF_USDA=8.197
NC_035078.1	59358522	.	T	C	.	.	MAF_USDA=3.279
NC_035078.1	59358527	.	G	C	.	.	MAF_USDA=4.167
NC_035078.1	59358541	.	T	C	.	.	MAF_USDA=3.279
NC_035078.1	59358543	.	G	T	.	.	MAF_USDA=5.738
NC_035078.1	59358556	.	T	C	.	.	MAF_USDA=3.279
NC_035078.1	59358564	.	T	C	.	.	MAF_USDA=3.279
NC_035078.1	59358569	.	T	C	.	.	MAF_USDA=3.279
NC_035078.1	59358574	.	T	C	.	.	MAF_USDA=3.279
NC_035078.1	59358584	.	T	C	.	.	MAF_USDA=3.279
NC_035078.1	59358587	.	T	C	.	.	MAF_USDA=3.279
NC_035078.1	59358602	.	G	A	.	.	MAF_USDA=3.279
NC_035078.1	59358603	.	T	C	.	.	MAF_USDA=3.279
NC_035078.1	59358604	.	T	C	.	.	MAF_USDA=3.279
NC_035078.1	59358607	.	C	T	.	.	MAF_USDA=4.918
NC_035078.1	59358615	.	G	A	.	.	MAF_USDA=7.647
NC_035078.1	59358627	.	T	C	.	.	MAF_USDA=3.279
NC_035078.1	59358629	.	C	A	.	.	MAF_USDA=9.836
NC_035078.1	59358651	.	C	A	.	.	MAF_USDA=2.459
NC_035078.1	59358669	.	A	T	.	.	MAF_INRAE=20.0
NC_035078.1	59358676	.	A	T	.	.	MAF_USDA=2.941
NC_035078.1	59358719	.	C	G	.	.	MAF_USDA=6.557
NC_035078.1	59358726	.	G	T	.	.	MAF_USDA=5.738
NC_035078.1	59358732	.	A	T	.	.	MAF_USDA=2.5
NC_035078.1	59358738	.	T	C	.	.	MAF_USDA=1.667
NC_035078.1	59358769	.	G	A	.	.	MAF_USDA=4.167
NC_035078.1	59358798	.	C	T	.	.	MAF_INRAE=15.19;MAF_USDA=9.412
NC_035078.1	59358823	.	C	T	.	.	MAF_USDA=5.294
NC_035078.1	59358838	.	C	T	.	.	MAF_USDA=3.279
NC_035078.1	59358850	.	A	T	.	.	MAF_USDA=5.294
NC_035078.1	59358860	.	G	A	.	.	MAF_USDA=2.459
NC_035078.1	59359081	.	T	C	.	.	MAF_USDA=1.639
NC_035078.1	59359101	.	G	A	.	.	MAF_USDA=2.353
NC_035078.1	59359127	.	C	T	.	.	MAF_INRAE=1.667;MAF_USDA=4.098
NC_035078.1	59359200	.	C	T	.	.	MAF_INRAE=5.263
NC_035078.1	59359203	.	G	C	.	.	MAF_USDA=3.279
NC_035078.1	59359251	.	C	A	.	.	MAF_INRAE=15.823;MAF_USDA=10.0
NC_035078.1	59359310	.	C	A	.	.	MAF_USDA=1.639
NC_035078.1	59359319	.	A	T	.	.	MAF_USDA=6.25
NC_035078.1	59359327	.	A	C	.	.	MAF_INRAE=15.19;MAF_USDA=10.0
NC_035078.1	59359382	.	A	C	.	.	MAF_INRAE=5.0;MAF_USDA=9.836
NC_035078.1	59359403	.	C	T	.	.	MAF_INRAE=15.19;MAF_USDA=5.738
NC_035078.1	59359404	.	A	G	.	.	MAF_INRAE=5.833;MAF_USDA=49.18
NC_035078.1	59359641	.	C	A	.	.	MAF_USDA=1.639
NC_035078.1	59359650	.	T	G	.	.	MAF_USDA=1.639
NC_035078.1	59359661	.	G	A	.	.	MAF_USDA=3.279
NC_035078.1	59359718	.	G	C	.	.	MAF_USDA=6.25
NC_035078.1	59359740	.	G	A	.	.	MAF_USDA=1.639
NC_035078.1	59359788	.	A	G	.	.	MAF_USDA=10.0
NC_035078.1	59359801	.	A	G	.	.	MAF_USDA=2.941
NC_035078.1	59359817	.	G	T	.	.	MAF_INRAE=31.579;MAF_USDA=10.0
NC_035078.1	59359839	.	T	A	.	.	MAF_USDA=2.941
NC_035078.1	59359864	.	G	A	.	.	MAF_USDA=4.762
NC_035078.1	59359893	.	G	T	.	.	MAF_USDA=2.5
NC_035078.1	59359912	.	T	G	.	.	MAF_USDA=42.169
NC_035078.1	59359946	.	C	G	.	.	MAF_USDA=12.5
NC_035078.1	59360917	.	A	G	.	.	MAF_USDA=27.059
NC_035078.1	59360977	.	A	C	.	.	MAF_USDA=7.377
NC_035078.1	59361171	.	G	T	.	.	MAF_USDA=6.25
NC_035078.1	59361232	.	G	T	.	.	MAF_INRAE=13.291;MAF_USDA=12.5
NC_035078.1	59361261	.	T	A	.	.	MAF_INRAE=5.833;MAF_USDA=36.471
NC_035078.1	59361289	.	A	C	.	.	MAF_USDA=5.294
NC_035078.1	59361377	.	G	C	.	.	MAF_INRAE=5.833;MAF_USDA=42.353
NC_035078.1	59361378	.	T	A	.	.	MAF_INRAE=25.316;MAF_USDA=15.882
NC_035078.1	59361422	.	G	C	.	.	MAF_USDA=1.639
NC_035078.1	59361425	.	G	T	.	.	MAF_INRAE=4.167;MAF_USDA=35.246
NC_035078.1	59361509	.	C	G	.	.	MAF_USDA=5.294
NC_035078.1	59361679	.	A	G	.	.	MAF_INRAE=1.667
NC_035078.1	59361719	.	G	A	.	.	MAF_INRAE=6.962
NC_035078.1	59361769	.	G	T	.	.	MAF_USDA=3.279
NC_035078.1	59361818	.	C	T	.	.	MAF_INRAE=5.263
NC_035078.1	59361849	.	G	C	.	.	MAF_USDA=1.639
NC_035078.1	59362039	.	T	G	.	.	MAF_INRAE=5.0;MAF_USDA=27.647
NC_035078.1	59362107	.	T	C	.	.	MAF_USDA=4.918
NC_035078.1	59362176	.	G	A	.	.	MAF_USDA=1.639
NC_035078.1	59362212	.	A	T	.	.	MAF_INRAE=7.5;MAF_USDA=41.176
NC_035078.1	59362244	.	C	T	.	.	MAF_USDA=6.25
NC_035078.1	59362312	.	G	C	.	.	MAF_USDA=1.639
NC_035078.1	59362361	.	T	A	.	.	MAF_USDA=5.738
NC_035078.1	59362407	.	C	T	.	.	MAF_USDA=2.459
NC_035078.1	59362416	.	T	C	.	.	MAF_USDA=5.738
NC_035078.1	59362425	.	C	G	.	.	MAF_USDA=6.557
NC_035078.1	59362444	.	A	G	.	.	MAF_INRAE=5.696;MAF_USDA=16.667
NC_035078.1	59362469	.	G	T	.	.	MAF_INRAE=27.848;MAF_USDA=8.824
NC_035078.1	59362488	.	G	A	.	.	MAF_INRAE=5.263
NC_035078.1	59362523	.	T	C	.	.	MAF_USDA=6.25
NC_035078.1	59362525	.	T	G	.	.	MAF_USDA=4.918
NC_035078.1	59362559	.	A	T	.	.	MAF_USDA=4.098
NC_035078.1	59362700	.	G	A	.	.	MAF_USDA=6.25
NC_035078.1	59362927	.	A	C	.	.	MAF_INRAE=5.0;MAF_USDA=3.279
NC_035078.1	59362933	.	C	T	.	.	MAF_USDA=1.639
NC_035078.1	59362953	.	G	T	.	.	MAF_USDA=4.918
NC_035078.1	59363043	.	A	G	.	.	MAF_USDA=6.25
NC_035078.1	59363145	.	C	T	.	.	MAF_INRAE=14.557;MAF_USDA=9.412
NC_035078.1	59363147	.	T	C	.	.	MAF_USDA=3.279
NC_035078.1	59363249	.	A	T	.	.	MAF_USDA=4.918
NC_035078.1	59363265	.	C	A	.	.	MAF_USDA=4.167
NC_035078.1	59363270	.	T	A	.	.	MAF_USDA=12.5
NC_035078.1	59363272	.	G	T	.	.	MAF_USDA=12.5
NC_035078.1	59363336	.	C	A	.	.	MAF_USDA=5.738
NC_035078.1	59363338	.	T	A	.	.	MAF_USDA=5.738
NC_035078.1	59363339	.	T	A	.	.	MAF_USDA=4.918
NC_035078.1	59363341	.	T	G	.	.	MAF_USDA=5.738
NC_035078.1	59363351	.	T	C	.	.	MAF_INRAE=28.481;MAF_USDA=9.412
NC_035078.1	59363383	.	C	A	.	.	MAF_USDA=5.738
NC_035078.1	59363401	.	G	A	.	.	MAF_USDA=5.738
NC_035078.1	59363411	.	C	A	.	.	MAF_USDA=5.738
NC_035078.1	59363470	.	G	A	.	.	MAF_INRAE=15.19;MAF_USDA=4.098
NC_035078.1	59363475	.	T	A	.	.	MAF_USDA=25.882
NC_035078.1	59363480	.	T	C	.	.	MAF_USDA=4.918
NC_035078.1	59363536	.	T	G	.	.	MAF_USDA=5.738
NC_035078.1	59363627	.	C	T	.	.	MAF_USDA=4.098
NC_035078.1	59363678	.	C	A	.	.	MAF_USDA=1.639
NC_035078.1	59363740	.	T	C	.	.	MAF_USDA=4.918
NC_035078.1	59363762	.	A	C	.	.	MAF_USDA=2.459
NC_035078.1	59363840	.	A	T	.	.	MAF_USDA=4.918
NC_035078.1	59363880	.	T	G	.	.	MAF_USDA=4.918
NC_035078.1	59363917	.	G	A	.	.	MAF_INRAE=15.19;MAF_USDA=18.235
NC_035078.1	59363940	.	G	A	.	.	MAF_INRAE=5.263;MAF_USDA=1.639
NC_035078.1	59363973	.	A	C	.	.	MAF_USDA=4.918
NC_035078.1	59364012	.	A	C	.	.	MAF_USDA=37.5
NC_035078.1	59364076	.	A	G	.	.	MAF_USDA=4.918
NC_035078.1	59364095	.	A	T	.	.	MAF_USDA=1.639
NC_035078.1	59364218	.	G	A	.	.	MAF_USDA=1.639
NC_035078.1	59364228	.	T	C	.	.	MAF_USDA=1.639
NC_035078.1	59364230	.	G	A	.	.	MAF_USDA=4.098
NC_035078.1	59364264	.	C	A	.	.	MAF_INRAE=31.579;MAF_USDA=11.765
NC_035078.1	59364279	.	T	A	.	.	MAF_INRAE=31.579;MAF_USDA=11.765
NC_035078.1	59364288	.	A	G	.	.	MAF_USDA=41.765
NC_035078.1	59364426	.	T	G	.	.	MAF_USDA=4.918
NC_035078.1	59364462	.	T	G	.	.	MAF_USDA=2.459
NC_035078.1	59364504	.	A	T	.	.	MAF_USDA=1.639
NC_035078.1	59364507	.	A	G	.	.	MAF_INRAE=1.667;MAF_USDA=4.918
NC_035078.1	59364514	.	A	T	.	.	MAF_USDA=6.25
NC_035078.1	59364553	.	T	G	.	.	MAF_USDA=14.706
NC_035078.1	59364592	.	T	A	.	.	MAF_USDA=4.918
NC_035078.1	59364593	.	A	T	.	.	MAF_USDA=2.459
NC_035078.1	59364615	.	ATATATTT	ATATATTG	.	.	MAF_USDA=6.25
NC_035078.1	59364660	.	C	A	.	.	MAF_USDA=4.098
NC_035078.1	59364683	.	A	G	.	.	MAF_INRAE=5.0;MAF_USDA=1.639
NC_035078.1	59364684	.	C	G	.	.	MAF_INRAE=29.114;MAF_USDA=12.353
NC_035078.1	59364685	.	A	C	.	.	MAF_USDA=4.098
NC_035078.1	59364804	.	A	C	.	.	MAF_INRAE=15.823;MAF_USDA=18.235
NC_035078.1	59364806	.	C	T	.	.	MAF_INRAE=4.167;MAF_USDA=28.235
NC_035078.1	59364860	.	G	A	.	.	MAF_INRAE=32.278
NC_035078.1	59364890	.	C	T	.	.	MAF_USDA=3.279
NC_035078.1	59364916	.	G	A	.	.	MAF_USDA=4.918
NC_035078.1	59364981	.	C	A	.	.	MAF_INRAE=38.608;MAF_USDA=30.588
NC_035078.1	59364996	.	G	A	.	.	MAF_INRAE=32.278;MAF_USDA=15.882
NC_035078.1	59365009	.	T	C	.	.	MAF_INRAE=1.667;MAF_USDA=3.279
NC_035078.1	59365028	.	G	C	.	.	MAF_INRAE=20.833
NC_035078.1	59365031	.	C	A	.	.	MAF_USDA=4.918
NC_035078.1	59365141	.	G	A	.	.	MAF_USDA=1.639
NC_035078.1	59365161	.	A	C	.	.	MAF_USDA=12.353
NC_035078.1	59365163	.	T	A	.	.	MAF_INRAE=15.19;MAF_USDA=18.235
NC_035078.1	59365213	.	T	C	.	.	MAF_USDA=1.639
NC_035078.1	59365276	.	C	A	.	.	MAF_INRAE=5.263;MAF_USDA=3.279
NC_035078.1	59365305	.	T	G	.	.	MAF_INRAE=5.263;MAF_USDA=1.639
NC_035078.1	59365358	.	C	A	.	.	MAF_INRAE=5.263
NC_035078.1	59365437	.	C	T	.	.	MAF_USDA=6.25
NC_035078.1	59365501	.	A	T	.	.	MAF_INRAE=4.167;MAF_USDA=28.235
NC_035078.1	59365550	.	G	A	.	.	MAF_INRAE=2.5
NC_035078.1	59365644	.	T	A	.	.	MAF_USDA=3.529
NC_035078.1	59365684	.	A	T	.	.	MAF_USDA=4.098
NC_035078.1	59365686	.	T	C	.	.	MAF_USDA=4.098
NC_035078.1	59365766	.	G	T	.	.	MAF_INRAE=2.5;MAF_USDA=6.557
NC_035078.1	59365776	.	G	T	.	.	MAF_USDA=2.976
NC_035078.1	59365836	.	G	T	.	.	MAF_USDA=1.639
NC_035078.1	59365874	.	G	A	.	.	MAF_INRAE=15.19;MAF_USDA=10.0
NC_035078.1	59365879	.	C	A	.	.	MAF_USDA=5.294
NC_035078.1	59366038	.	T	C	.	.	MAF_USDA=1.639
NC_035078.1	59366095	.	A	G	.	.	MAF_INRAE=5.263;MAF_USDA=3.279
NC_035078.1	59366633	.	C	T	.	.	MAF_USDA=1.639
NC_035078.1	59366698	.	T	G	.	.	MAF_INRAE=10.127;MAF_USDA=4.706
NC_035078.1	59366717	.	A	C	.	.	MAF_USDA=1.639
NC_035078.1	59366767	.	C	T	.	.	MAF_USDA=1.639
NC_035078.1	59366769	.	C	T	.	.	MAF_USDA=5.294
NC_035078.1	59366817	.	T	C	.	.	MAF_USDA=28.235
NC_035078.1	59366893	.	T	G	.	.	MAF_USDA=4.098
NC_035078.1	59366897	.	G	A	.	.	MAF_USDA=3.279
NC_035078.1	59366959	.	A	G	.	.	MAF_USDA=21.176
NC_035078.1	59366971	.	C	A	.	.	MAF_USDA=3.279
NC_035078.1	59367008	.	G	A	.	.	MAF_USDA=4.918
NC_035078.1	59367013	.	A	C	.	.	MAF_USDA=4.918
NC_035078.1	59367016	.	C	T	.	.	MAF_USDA=21.176
NC_035078.1	59367111	.	G	A	.	.	MAF_USDA=4.098
NC_035078.1	59367120	.	C	T	.	.	MAF_INRAE=4.43
NC_035078.1	59367137	.	A	T	.	.	MAF_USDA=1.765
NC_035078.1	59367145	.	G	A	.	.	MAF_INRAE=15.823;MAF_USDA=4.098
NC_035078.1	59367163	.	A	T	.	.	MAF_USDA=5.294
NC_035078.1	59367195	.	G	T	.	.	MAF_USDA=6.25
NC_035078.1	59367233	.	G	T	.	.	MAF_USDA=1.667
NC_035078.1	59367284	.	A	G	.	.	MAF_USDA=4.167
NC_035078.1	59367324	.	G	A	.	.	MAF_USDA=3.333
NC_035078.1	59367357	.	G	A	.	.	MAF_USDA=3.39
NC_035078.1	59367388	.	G	T	.	.	MAF_USDA=16.667
NC_035078.1	59370854	.	C	T	.	.	MAF_USDA=3.333
NC_035078.1	59370868	.	G	C	.	.	MAF_USDA=4.167
NC_035078.1	59370882	.	A	C	.	.	MAF_USDA=4.098
NC_035078.1	59371023	.	G	T	.	.	MAF_INRAE=5.833;MAF_USDA=12.5
NC_035078.1	59371037	.	T	A	.	.	MAF_USDA=3.333
NC_035078.1	59371041	.	G	T	.	.	MAF_USDA=6.25
NC_035078.1	59371068	.	C	A	.	.	MAF_USDA=3.333
NC_035078.1	59371131	.	G	A	.	.	MAF_USDA=6.25
NC_035078.1	59371159	.	T	C	.	.	MAF_USDA=3.279
NC_035078.1	59371179	.	G	A	.	.	MAF_USDA=8.235
NC_035078.1	59371214	.	T	A	.	.	MAF_USDA=4.918
NC_035078.1	59371218	.	C	T	.	.	MAF_INRAE=15.19;MAF_USDA=18.824
NC_035078.1	59371367	.	A	C	.	.	MAF_USDA=2.459
NC_035078.1	59371506	.	A	C	.	.	MAF_USDA=2.459
NC_035078.1	59371546	.	A	G	.	.	MAF_INRAE=29.114;MAF_USDA=12.5
NC_035078.1	59371697	.	G	T	.	.	MAF_INRAE=31.579;MAF_USDA=10.0
NC_035078.1	59371742	.	A	C	.	.	MAF_INRAE=30.38;MAF_USDA=14.706
NC_035078.1	59371937	.	C	A	.	.	MAF_USDA=5.882
NC_035078.1	59372078	.	A	G	.	.	MAF_USDA=1.639
NC_035078.1	59372117	.	G	A	.	.	MAF_INRAE=5.833;MAF_USDA=34.118
NC_035078.1	59372260	.	C	T	.	.	MAF_USDA=3.279
NC_035078.1	59372261	.	T	G	.	.	MAF_INRAE=5.0;MAF_USDA=47.059
NC_035078.1	59372314	.	C	T	.	.	MAF_INRAE=5.0;MAF_USDA=46.471
NC_035078.1	59372390	.	A	T	.	.	MAF_USDA=1.639
NC_035078.1	59372434	.	A	T	.	.	MAF_USDA=12.5
NC_035078.1	59372436	.	A	T	.	.	MAF_INRAE=39.241;MAF_USDA=39.583
NC_035078.1	59372451	.	T	C	.	.	MAF_INRAE=1.667;MAF_USDA=5.294
NC_035078.1	59372472	.	A	G	.	.	MAF_USDA=1.639
NC_035078.1	59372480	.	T	G	.	.	MAF_INRAE=10.526;MAF_USDA=16.667
NC_035078.1	59372492	.	G	C	.	.	MAF_INRAE=5.263
NC_035078.1	59372511	.	C	T	.	.	MAF_INRAE=20.833
NC_035078.1	59372542	.	A	G	.	.	MAF_INRAE=26.582;MAF_USDA=15.294
NC_035078.1	59372546	.	T	C	.	.	MAF_INRAE=10.526;MAF_USDA=16.667
NC_035078.1	59372547	.	A	T	.	.	MAF_USDA=16.667
NC_035078.1	59372553	.	A	C	.	.	MAF_USDA=29.412
NC_035078.1	59372565	.	A	G	.	.	MAF_USDA=6.25
NC_035078.1	59372573	.	T	G	.	.	MAF_USDA=4.167
NC_035078.1	59372605	.	T	C	.	.	MAF_INRAE=5.0
NC_035078.1	59372610	.	A	G	.	.	MAF_USDA=4.167
NC_035078.1	59372611	.	T	A	.	.	MAF_USDA=4.167
NC_035078.1	59372838	.	T	G	.	.	MAF_USDA=6.25
NC_035078.1	59372974	.	C	T	.	.	MAF_INRAE=9.494;MAF_USDA=44.706
NC_035078.1	59372996	.	A	G	.	.	MAF_USDA=31.176
NC_035078.1	59372997	.	G	A	.	.	MAF_INRAE=9.494;MAF_USDA=7.059
NC_035078.1	59373090	.	C	T	.	.	MAF_INRAE=5.063
NC_035078.1	59373242	.	G	T	.	.	MAF_INRAE=9.494;MAF_USDA=29.167
NC_035078.1	59373255	.	G	T	.	.	MAF_USDA=4.098
NC_035078.1	59373264	.	C	T	.	.	MAF_USDA=2.353
NC_035078.1	59373325	.	G	A	.	.	MAF_USDA=4.118
NC_035078.1	59373349	.	G	A	.	.	MAF_USDA=1.639
NC_035078.1	59373352	.	C	G	.	.	MAF_USDA=1.667
NC_035078.1	59373457	.	G	C	.	.	MAF_INRAE=9.494;MAF_USDA=47.647
NC_035078.1	59373540	.	C	T	.	.	MAF_USDA=1.176
NC_035078.1	59373569	.	T	C	.	.	MAF_INRAE=9.494;MAF_USDA=47.059
NC_035078.1	59373643	.	C	T	.	.	MAF_USDA=32.353
NC_035078.1	59373665	.	G	T	.	.	MAF_USDA=4.167
NC_035078.1	59373888	.	G	T	.	.	MAF_INRAE=5.063
NC_035078.1	59373900	.	T	A	.	.	MAF_USDA=2.353
NC_035078.1	59373915	.	G	A	.	.	MAF_INRAE=41.139;MAF_USDA=30.0
NC_035078.1	59374006	.	C	A	.	.	MAF_USDA=26.471
NC_035078.1	59374057	.	C	T	.	.	MAF_USDA=1.639
NC_035078.1	59374248	.	G	A	.	.	MAF_INRAE=5.0;MAF_USDA=3.279
NC_035078.1	59374286	.	G	A	.	.	MAF_USDA=1.639
NC_035078.1	59374293	.	G	A	.	.	MAF_USDA=2.459
NC_035078.1	59374324	.	G	T	.	.	MAF_USDA=2.459
NC_035078.1	59374459	.	G	A	.	.	MAF_INRAE=5.0
NC_035078.1	59374484	.	T	C	.	.	MAF_USDA=1.176
NC_035078.1	59374559	.	C	A	.	.	MAF_INRAE=41.772;MAF_USDA=30.0
NC_035078.1	59374598	.	T	C	.	.	MAF_USDA=1.639
NC_035078.1	59374679	.	G	A	.	.	MAF_INRAE=2.532
NC_035078.1	59374764	.	T	A	.	.	MAF_USDA=3.279
NC_035078.1	59374833	.	T	C	.	.	MAF_USDA=15.882
NC_035078.1	59374913	.	G	T	.	.	MAF_USDA=1.639
NC_035078.1	59374949	.	G	C	.	.	MAF_USDA=1.667
NC_035078.1	59374978	.	G	T	.	.	MAF_USDA=33.529
NC_035078.1	59374988	.	C	A	.	.	MAF_USDA=1.639
NC_035078.1	59375048	.	G	T	.	.	MAF_INRAE=5.0;MAF_USDA=3.279
NC_035078.1	59375256	.	G	T	.	.	MAF_USDA=1.639
NC_035078.1	59375381	.	G	T	.	.	MAF_INRAE=5.263;MAF_USDA=4.706
NC_035078.1	59375458	.	A	T	.	.	MAF_USDA=6.25
NC_035078.1	59375459	.	T	C	.	.	MAF_INRAE=20.833;MAF_USDA=5.294
NC_035078.1	59375483	.	A	G	.	.	MAF_USDA=3.529
NC_035078.1	59375535	.	T	G	.	.	MAF_USDA=1.639
NC_035078.1	59375605	.	G	C	.	.	MAF_INRAE=9.494;MAF_USDA=25.882
NC_035078.1	59375666	.	G	A	.	.	MAF_INRAE=25.316
NC_035078.1	59375698	.	A	G	.	.	MAF_INRAE=25.833;MAF_USDA=9.412
NC_035078.1	59375806	.	C	T	.	.	MAF_USDA=5.738
NC_035078.1	59375857	.	T	G	.	.	MAF_INRAE=5.0;MAF_USDA=7.059
NC_035078.1	59375870	.	G	A	.	.	MAF_INRAE=34.81;MAF_USDA=38.235
NC_035078.1	59375970	.	G	A	.	.	MAF_INRAE=39.241;MAF_USDA=26.471
NC_035078.1	59375987	.	C	A	.	.	MAF_USDA=4.918
NC_035078.1	59376019	.	T	A	.	.	MAF_INRAE=13.924;MAF_USDA=15.294
NC_035078.1	59376220	.	G	A	.	.	MAF_INRAE=9.494;MAF_USDA=32.353
NC_035078.1	59376350	.	T	C	.	.	MAF_USDA=2.459
NC_035078.1	59376545	.	A	C	.	.	MAF_USDA=4.098
NC_035078.1	59376652	.	G	T	.	.	MAF_USDA=3.279
NC_035078.1	59376692	.	T	A	.	.	MAF_USDA=8.824
NC_035078.1	59376791	.	C	T	.	.	MAF_USDA=4.098
NC_035078.1	59376883	.	T	C	.	.	MAF_USDA=49.412
NC_035078.1	59376898	.	C	T	.	.	MAF_USDA=9.016
NC_035078.1	59376922	.	T	C	.	.	MAF_USDA=5.357
NC_035078.1	59376935	.	A	C	.	.	MAF_INRAE=1.667;MAF_USDA=3.333
NC_035078.1	59377250	.	C	T	.	.	MAF_USDA=2.941
NC_035078.1	59377288	.	T	G	.	.	MAF_USDA=2.083
NC_035078.1	59377290	.	T	G	.	.	MAF_USDA=14.754
NC_035078.1	59377360	.	C	T	.	.	MAF_USDA=7.059
NC_035078.1	59377361	.	G	A	.	.	MAF_USDA=1.639
NC_035078.1	59377400	.	A	C	.	.	MAF_USDA=1.667
NC_035078.1	59377419	.	T	G	.	.	MAF_INRAE=5.0;MAF_USDA=38.69
NC_035078.1	59377464	.	C	A	.	.	MAF_INRAE=16.456;MAF_USDA=21.765
NC_035078.1	59377480	.	A	C	.	.	MAF_USDA=1.639
NC_035078.1	59377653	.	C	A	.	.	MAF_USDA=6.25
NC_035078.1	59377706	.	G	A	.	.	MAF_USDA=2.459
NC_035078.1	59378671	.	C	T	.	.	MAF_USDA=1.639
NC_035078.1	59378732	.	A	T	.	.	MAF_INRAE=5.0
NC_035078.1	59378902	.	C	T	.	.	MAF_USDA=1.639
NC_035078.1	59379066	.	G	T	.	.	MAF_INRAE=15.823;MAF_USDA=2.459
NC_035078.1	59379156	.	C	A	.	.	MAF_USDA=7.647
NC_035078.1	59379170	.	A	G	.	.	MAF_USDA=3.279
NC_035078.1	59379184	.	T	G	.	.	MAF_INRAE=5.0;MAF_USDA=24.118
NC_035078.1	59379262	.	C	T	.	.	MAF_USDA=3.279
NC_035078.1	59379323	.	G	T	.	.	MAF_INRAE=5.0;MAF_USDA=12.5
NC_035078.1	59379354	.	C	T	.	.	MAF_INRAE=15.823;MAF_USDA=2.459
NC_035078.1	59379683	.	A	G	.	.	MAF_INRAE=13.924;MAF_USDA=14.706
NC_035078.1	59379743	.	C	T	.	.	MAF_INRAE=7.5;MAF_USDA=37.059
NC_035078.1	59379748	.	A	G	.	.	MAF_INRAE=10.759;MAF_USDA=49.412
NC_035078.1	59379828	.	A	G	.	.	MAF_USDA=1.639
NC_035078.1	59379887	.	A	T	.	.	MAF_USDA=6.471
NC_035078.1	59379899	.	A	G	.	.	MAF_INRAE=5.263;MAF_USDA=17.059
NC_035078.1	59379904	.	C	T	.	.	MAF_USDA=2.083
NC_035078.1	59379909	.	C	A	.	.	MAF_USDA=2.083
NC_035078.1	59379917	.	G	T	.	.	MAF_USDA=4.098
NC_035078.1	59379929	.	A	G	.	.	MAF_USDA=1.765
NC_035078.1	59379976	.	T	G	.	.	MAF_USDA=38.235
NC_035078.1	59382190	.	T	A	.	.	MAF_USDA=25.0
NC_035078.1	59382193	.	A	T	.	.	MAF_USDA=10.417
NC_035078.1	59382204	.	T	C	.	.	MAF_USDA=19.672
NC_035078.1	59382214	.	C	T	.	.	MAF_USDA=30.588
NC_035078.1	59382274	.	T	A	.	.	MAF_USDA=20.0
NC_035078.1	59382277	.	A	T	.	.	MAF_USDA=15.294
NC_035078.1	59382287	.	A	G	.	.	MAF_USDA=33.529
NC_035078.1	59382298	.	C	G	.	.	MAF_USDA=11.765
NC_035078.1	59382308	.	G	A	.	.	MAF_USDA=11.765
NC_035078.1	59382309	.	T	C	.	.	MAF_USDA=2.459
NC_035078.1	59382318	.	G	A	.	.	MAF_USDA=12.353
NC_035078.1	59382326	.	G	T	.	.	MAF_USDA=4.167
NC_035078.1	59382372	.	C	G	.	.	MAF_USDA=37.647
NC_035078.1	59382410	.	G	T	.	.	MAF_USDA=2.459
NC_035078.1	59382411	.	T	A	.	.	MAF_USDA=2.459
NC_035078.1	59382553	.	C	T	.	.	MAF_INRAE=5.063
NC_035078.1	59382556	.	G	T	.	.	MAF_USDA=1.639
NC_035078.1	59382574	.	G	C	.	.	MAF_INRAE=5.0;MAF_USDA=24.118
NC_035078.1	59382693	.	C	T	.	.	MAF_USDA=1.639
NC_035078.1	59382703	.	T	A	.	.	MAF_INRAE=5.063;MAF_USDA=14.118
NC_035078.1	59382730	.	C	A	.	.	MAF_INRAE=5.063;MAF_USDA=14.118
NC_035078.1	59382904	.	C	A	.	.	MAF_INRAE=5.063;MAF_USDA=14.118
NC_035078.1	59382906	.	G	T	.	.	MAF_INRAE=5.0;MAF_USDA=14.118
NC_035078.1	59382913	.	A	G	.	.	MAF_INRAE=5.0;MAF_USDA=22.941
NC_035078.1	59382950	.	T	C	.	.	MAF_USDA=12.941
NC_035078.1	59382963	.	T	G	.	.	MAF_USDA=2.459
NC_035078.1	59382968	.	C	T	.	.	MAF_INRAE=20.833
NC_035078.1	59382999	.	C	T	.	.	MAF_INRAE=10.127;MAF_USDA=48.235
NC_035078.1	59383011	.	C	A	.	.	MAF_USDA=7.377
NC_035078.1	59383090	.	C	A	.	.	MAF_USDA=4.098
NC_035078.1	59383126	.	C	G	.	.	MAF_USDA=6.25
NC_035078.1	59383169	.	A	G	.	.	MAF_INRAE=5.0;MAF_USDA=38.824
NC_035078.1	59383171	.	A	T	.	.	MAF_USDA=2.083
NC_035078.1	59383259	.	C	T	.	.	MAF_USDA=5.882
NC_035078.1	59383266	.	T	G	.	.	MAF_USDA=2.941
NC_035078.1	59383286	.	G	A	.	.	MAF_INRAE=20.833
NC_035078.1	59383305	.	T	C	.	.	MAF_USDA=2.353
NC_035078.1	59383609	.	G	A	.	.	MAF_USDA=2.459
NC_035078.1	59383610	.	C	T	.	.	MAF_USDA=3.279
NC_035078.1	59383611	.	C	A	.	.	MAF_USDA=2.459
NC_035078.1	59383704	.	T	A	.	.	MAF_USDA=4.167
NC_035078.1	59383706	.	G	A	.	.	MAF_USDA=1.639
NC_035078.1	59383744	.	C	T	.	.	MAF_USDA=3.279
NC_035078.1	59383774	.	G	A	.	.	MAF_USDA=17.647
NC_035078.1	59383776	.	T	A	.	.	MAF_USDA=17.647
NC_035078.1	59383906	.	G	A	.	.	MAF_USDA=8.235
NC_035078.1	59383908	.	T	A	.	.	MAF_USDA=33.529
NC_035078.1	59383974	.	A	T	.	.	MAF_USDA=5.738
NC_035078.1	59383988	.	T	A	.	.	MAF_USDA=36.905
NC_035078.1	59383989	.	A	T	.	.	MAF_USDA=36.905
NC_035078.1	59384010	.	C	A	.	.	MAF_USDA=37.5
NC_035078.1	59384116	.	C	T	.	.	MAF_INRAE=42.405;MAF_USDA=42.941
NC_035078.1	59384129	.	A	G	.	.	MAF_USDA=1.639
NC_035078.1	59384319	.	C	T	.	.	MAF_USDA=4.098
NC_035078.1	59384361	.	T	C	.	.	MAF_INRAE=14.167
NC_035078.1	59384396	.	A	G	.	.	MAF_USDA=2.459
NC_035078.1	59384404	.	C	T	.	.	MAF_USDA=2.459
NC_035078.1	59384405	.	C	T	.	.	MAF_USDA=2.459
NC_035078.1	59384431	.	C	G	.	.	MAF_USDA=3.279
NC_035078.1	59384535	.	A	T	.	.	MAF_USDA=2.459
NC_035078.1	59384563	.	C	T	.	.	MAF_USDA=4.098
NC_035078.1	59384585	.	G	A	.	.	MAF_INRAE=43.038;MAF_USDA=32.787
NC_035078.1	59384640	.	A	C	.	.	MAF_INRAE=5.0
NC_035078.1	59384819	.	T	G	.	.	MAF_INRAE=1.667;MAF_USDA=6.557
NC_035078.1	59384917	.	C	A	.	.	MAF_INRAE=5.696;MAF_USDA=11.765
NC_035078.1	59384918	.	C	T	.	.	MAF_USDA=3.279
NC_035078.1	59384932	.	C	A	.	.	MAF_INRAE=20.833
NC_035078.1	59384960	.	A	C	.	.	MAF_INRAE=5.0;MAF_USDA=31.176
NC_035078.1	59385022	.	C	T	.	.	MAF_INRAE=5.063;MAF_USDA=10.0
NC_035078.1	59385104	.	C	T	.	.	MAF_USDA=2.083
NC_035078.1	59385144	.	T	C	.	.	MAF_USDA=4.098
NC_035078.1	59385153	.	A	G	.	.	MAF_INRAE=5.0;MAF_USDA=14.118
NC_035078.1	59385231	.	G	T	.	.	MAF_INRAE=39.241;MAF_USDA=28.235
NC_035078.1	59385284	.	A	G	.	.	MAF_USDA=2.459
NC_035078.1	59387178	.	C	T	.	.	MAF_USDA=6.25
NC_035078.1	59387243	.	A	C	.	.	MAF_INRAE=1.667;MAF_USDA=21.429
NC_035078.1	59387257	.	G	C	.	.	MAF_USDA=2.459
NC_035078.1	59387259	.	C	T	.	.	MAF_USDA=2.459
NC_035078.1	59387266	.	G	A	.	.	MAF_USDA=3.279
NC_035078.1	59387311	.	T	C	.	.	MAF_INRAE=11.392
NC_035078.1	59387356	.	G	T	.	.	MAF_USDA=1.639
NC_035078.1	59387472	.	C	A	.	.	MAF_INRAE=22.5
NC_035078.1	59387542	.	T	C	.	.	MAF_USDA=1.639
NC_035078.1	59387562	.	C	T	.	.	MAF_USDA=1.639
NC_035078.1	59387607	.	T	G	.	.	MAF_INRAE=5.063;MAF_USDA=2.459
NC_035078.1	59387682	.	G	A	.	.	MAF_INRAE=39.873;MAF_USDA=37.5
NC_035078.1	59387687	.	T	G	.	.	MAF_USDA=6.25
NC_035078.1	59387712	.	T	C	.	.	MAF_INRAE=31.013;MAF_USDA=35.417
NC_035078.1	59387714	.	A	T	.	.	MAF_INRAE=10.0;MAF_USDA=20.833
NC_035078.1	59387755	.	A	G	.	.	MAF_INRAE=30.38;MAF_USDA=8.824
NC_035078.1	59387759	.	G	A	.	.	MAF_INRAE=9.167;MAF_USDA=2.083
NC_035078.1	59387781	.	A	C	.	.	MAF_INRAE=46.203;MAF_USDA=31.765
NC_035078.1	59387790	.	C	A	.	.	MAF_INRAE=30.38;MAF_USDA=26.471
NC_035078.1	59387889	.	A	G	.	.	MAF_INRAE=21.667;MAF_USDA=24.706
NC_035078.1	59387905	.	G	A	.	.	MAF_INRAE=44.937;MAF_USDA=41.803
NC_035078.1	59388058	.	C	T	.	.	MAF_INRAE=36.842;MAF_USDA=7.059
NC_035078.1	59388059	.	G	A	.	.	MAF_INRAE=36.842;MAF_USDA=35.294
NC_035078.1	59388069	.	C	A	.	.	MAF_USDA=1.639
NC_035078.1	59388116	.	A	C	.	.	MAF_INRAE=5.263
NC_035078.1	59388147	.	T	C	.	.	MAF_USDA=34.167
NC_035078.1	59388356	.	C	A	.	.	MAF_INRAE=42.105;MAF_USDA=41.765
NC_035078.1	59388391	.	A	G	.	.	MAF_USDA=1.639
NC_035078.1	59388432	.	A	G	.	.	MAF_USDA=1.639
NC_035078.1	59388522	.	C	G	.	.	MAF_INRAE=42.105;MAF_USDA=42.353
NC_035078.1	59388528	.	T	A	.	.	MAF_USDA=22.353
NC_035078.1	59388534	.	A	G	.	.	MAF_INRAE=16.456;MAF_USDA=24.118
NC_035078.1	59388535	.	C	G	.	.	MAF_INRAE=8.861;MAF_USDA=4.118
NC_035078.1	59388644	.	A	T	.	.	MAF_USDA=1.639
NC_035078.1	59388658	.	A	C	.	.	MAF_INRAE=5.063
NC_035078.1	59388726	.	T	C	.	.	MAF_USDA=18.235
NC_035078.1	59388770	.	A	G	.	.	MAF_USDA=12.353
NC_035078.1	59388788	.	T	C	.	.	MAF_USDA=7.059
NC_035078.1	59388814	.	G	T	.	.	MAF_USDA=1.639
NC_035078.1	59388844	.	A	C	.	.	MAF_USDA=2.459
NC_035078.1	59388845	.	T	C	.	.	MAF_USDA=5.294
NC_035078.1	59388846	.	G	A	.	.	MAF_INRAE=28.333;MAF_USDA=8.824
NC_035078.1	59388899	.	C	G	.	.	MAF_INRAE=43.671;MAF_USDA=45.294
NC_035078.1	59388950	.	G	A	.	.	MAF_INRAE=19.167
NC_035078.1	59389003	.	T	C	.	.	MAF_USDA=4.706
NC_035078.1	59389063	.	A	C	.	.	MAF_USDA=1.639
NC_035078.1	59389165	.	G	A	.	.	MAF_USDA=1.639
NC_035078.1	59389248	.	C	T	.	.	MAF_INRAE=8.861
NC_035078.1	59389252	.	T	C	.	.	MAF_INRAE=10.0
NC_035078.1	59389302	.	G	A	.	.	MAF_USDA=8.824
NC_035078.1	59389316	.	G	A	.	.	MAF_USDA=7.647
NC_035078.1	59389378	.	C	T	.	.	MAF_INRAE=8.861;MAF_USDA=4.098
NC_035078.1	59389416	.	C	T	.	.	MAF_INRAE=10.526;MAF_USDA=5.294
NC_035078.1	59389499	.	A	G	.	.	MAF_USDA=4.918
NC_035078.1	59389534	.	C	T	.	.	MAF_INRAE=20.0;MAF_USDA=17.213
NC_035078.1	59389545	.	A	G	.	.	MAF_INRAE=20.0;MAF_USDA=16.393
NC_035078.1	59389548	.	G	T	.	.	MAF_USDA=2.459
NC_035078.1	59389583	.	G	T	.	.	MAF_USDA=2.459
NC_035078.1	59389611	.	G	T	.	.	MAF_USDA=6.25
NC_035078.1	59389618	.	G	C	.	.	MAF_USDA=6.548
NC_035078.1	59389646	.	C	A	.	.	MAF_USDA=3.279
NC_035078.1	59389672	.	G	A	.	.	MAF_USDA=3.279
NC_035078.1	59389704	.	C	A	.	.	MAF_USDA=5.294
NC_035078.1	59389718	.	C	T	.	.	MAF_USDA=3.279
NC_035078.1	59389721	.	G	A	.	.	MAF_USDA=6.25
NC_035078.1	59389886	.	G	A	.	.	MAF_INRAE=16.456;MAF_USDA=12.941
NC_035078.1	59389895	.	C	T	.	.	MAF_USDA=6.471
NC_035078.1	59389934	.	G	T	.	.	MAF_USDA=3.279
NC_035078.1	59389979	.	G	A	.	.	MAF_USDA=1.639
NC_035078.1	59390009	.	C	T	.	.	MAF_USDA=1.639
NC_035078.1	59390054	.	C	A	.	.	MAF_INRAE=20.833;MAF_USDA=12.353
NC_035078.1	59390071	.	T	C	.	.	MAF_INRAE=8.861;MAF_USDA=1.639
NC_035078.1	59390099	.	C	T	.	.	MAF_USDA=9.412
NC_035078.1	59390121	.	G	A	.	.	MAF_USDA=4.706
NC_035078.1	59390132	.	A	G	.	.	MAF_INRAE=32.278;MAF_USDA=23.529
NC_035078.1	59390143	.	G	T	.	.	MAF_USDA=6.25
NC_035078.1	59390145	.	G	T	.	.	MAF_USDA=6.25
NC_035078.1	59390219	.	A	G	.	.	MAF_INRAE=32.278;MAF_USDA=21.176
NC_035078.1	59390237	.	C	T	.	.	MAF_INRAE=13.924;MAF_USDA=14.706
NC_035078.1	59390248	.	A	C	.	.	MAF_USDA=2.459
NC_035078.1	59390304	.	T	A	.	.	MAF_INRAE=19.167;MAF_USDA=13.115
NC_035078.1	59390329	.	C	T	.	.	MAF_USDA=2.459
NC_035078.1	59390375	.	G	A	.	.	MAF_INRAE=8.861;MAF_USDA=1.639
NC_035078.1	59390401	.	C	T	.	.	MAF_USDA=1.639
NC_035078.1	59390408	.	G	A	.	.	MAF_INRAE=42.405;MAF_USDA=41.176
NC_035078.1	59390421	.	T	C	.	.	MAF_USDA=6.557
NC_035078.1	59390468	.	C	T	.	.	MAF_USDA=4.118
NC_035078.1	59390470	.	C	A	.	.	MAF_USDA=3.279
NC_035078.1	59390482	.	C	T	.	.	MAF_USDA=5.882
NC_035078.1	59390483	.	G	A	.	.	MAF_USDA=1.639
NC_035078.1	59390489	.	G	T	.	.	MAF_INRAE=15.823;MAF_USDA=22.941
NC_035078.1	59390495	.	C	A	.	.	MAF_INRAE=8.861;MAF_USDA=1.639
NC_035078.1	59390635	.	G	C	.	.	MAF_USDA=1.639
NC_035078.1	59390665	.	G	A	.	.	MAF_USDA=2.083
NC_035078.1	59390685	.	C	T	.	.	MAF_USDA=2.459
NC_035078.1	59390700	.	C	T	.	.	MAF_INRAE=44.304;MAF_USDA=42.353
NC_035078.1	59390706	.	G	T	.	.	MAF_INRAE=5.063
NC_035078.1	59390720	.	G	A	.	.	MAF_INRAE=2.532
NC_035078.1	59390751	.	C	A	.	.	MAF_INRAE=15.823;MAF_USDA=22.941
NC_035078.1	59390752	.	C	A	.	.	MAF_INRAE=10.833;MAF_USDA=22.941
NC_035078.1	59390794	.	A	G	.	.	MAF_USDA=1.639
NC_035078.1	59390809	.	T	C	.	.	MAF_INRAE=26.316;MAF_USDA=17.059
NC_035078.1	59390828	.	T	A	.	.	MAF_INRAE=8.861;MAF_USDA=4.098
NC_035078.1	59390834	.	G	A	.	.	MAF_USDA=6.471
NC_035078.1	59390854	.	C	T	.	.	MAF_INRAE=8.861;MAF_USDA=8.333
NC_035078.1	59390857	.	G	A	.	.	MAF_USDA=3.529
NC_035078.1	59390860	.	A	T	.	.	MAF_USDA=2.459
NC_035078.1	59390904	.	C	T	.	.	MAF_INRAE=13.924;MAF_USDA=4.118
NC_035078.1	59390968	.	A	C	.	.	MAF_INRAE=17.089;MAF_USDA=3.279
NC_035078.1	59391069	.	C	A	.	.	MAF_USDA=1.765
NC_035078.1	59391084	.	G	A	.	.	MAF_USDA=3.279
NC_035078.1	59391170	.	T	A	.	.	MAF_USDA=4.098
NC_035078.1	59391178	.	G	A	.	.	MAF_INRAE=29.747;MAF_USDA=7.647
NC_035078.1	59391225	.	G	T	.	.	MAF_USDA=6.557
NC_035078.1	59391239	.	T	C	.	.	MAF_INRAE=21.519;MAF_USDA=7.647
NC_035078.1	59391248	.	T	G	.	.	MAF_USDA=6.25
NC_035078.1	59391290	.	C	T	.	.	MAF_INRAE=15.823;MAF_USDA=2.941
NC_035078.1	59391295	.	T	C	.	.	MAF_INRAE=9.494;MAF_USDA=6.471
NC_035078.1	59391390	.	C	A	.	.	MAF_INRAE=10.127;MAF_USDA=17.059
NC_035078.1	59391393	.	T	A	.	.	MAF_USDA=4.098
NC_035078.1	59391395	.	A	C	.	.	MAF_USDA=12.353
NC_035078.1	59391396	.	A	T	.	.	MAF_USDA=2.459
NC_035078.1	59391397	.	T	A	.	.	MAF_USDA=5.738
NC_035078.1	59391399	.	T	A	.	.	MAF_USDA=3.279
NC_035078.1	59391403	.	T	A	.	.	MAF_INRAE=20.833;MAF_USDA=3.279
NC_035078.1	59391404	.	A	T	.	.	MAF_USDA=2.459
NC_035078.1	59391414	.	A	C	.	.	MAF_USDA=6.25
NC_035078.1	59391421	.	C	A	.	.	MAF_USDA=2.083
NC_035078.1	59391433	.	A	G	.	.	MAF_USDA=1.639
NC_035078.1	59391453	.	A	C	.	.	MAF_USDA=4.918
NC_035078.1	59391469	.	T	G	.	.	MAF_INRAE=15.789;MAF_USDA=10.588
NC_035078.1	59391502	.	G	A	.	.	MAF_USDA=1.639
NC_035078.1	59391506	.	A	C	.	.	MAF_INRAE=8.861;MAF_USDA=5.738
NC_035078.1	59391584	.	G	A	.	.	MAF_INRAE=37.975;MAF_USDA=46.471
NC_035078.1	59391593	.	C	G	.	.	MAF_INRAE=34.81;MAF_USDA=38.824
NC_035078.1	59391615	.	C	A	.	.	MAF_USDA=4.918
NC_035078.1	59391672	.	C	A	.	.	MAF_INRAE=15.789;MAF_USDA=11.176
NC_035078.1	59391682	.	A	C	.	.	MAF_INRAE=37.975;MAF_USDA=48.824
NC_035078.1	59391692	.	C	A	.	.	MAF_USDA=1.639
NC_035078.1	59391739	.	T	C	.	.	MAF_USDA=4.098
NC_035078.1	59391776	.	G	A	.	.	MAF_USDA=7.059
NC_035078.1	59391799	.	G	A	.	.	MAF_USDA=4.118
NC_035078.1	59392765	.	C	T	.	.	MAF_USDA=1.667
NC_035078.1	59392857	.	T	C	.	.	MAF_USDA=5.882
NC_035078.1	59392926	.	C	T	.	.	MAF_USDA=1.639
NC_035078.1	59392929	.	G	A	.	.	MAF_USDA=3.279
NC_035078.1	59392953	.	G	T	.	.	MAF_USDA=3.279
NC_035078.1	59392968	.	G	A	.	.	MAF_INRAE=47.368;MAF_USDA=32.941
NC_035078.1	59392985	.	A	G	.	.	MAF_USDA=1.639
NC_035078.1	59393085	.	A	C	.	.	MAF_USDA=1.639
NC_035078.1	59393087	.	T	A	.	.	MAF_INRAE=8.861;MAF_USDA=14.118
NC_035078.1	59393111	.	C	T	.	.	MAF_INRAE=15.789;MAF_USDA=7.059
NC_035078.1	59393237	.	C	T	.	.	MAF_USDA=1.639
NC_035078.1	59393318	.	G	A	.	.	MAF_INRAE=20.0;MAF_USDA=3.279
NC_035078.1	59393481	.	G	T	.	.	MAF_INRAE=9.167;MAF_USDA=1.765
NC_035078.1	59393519	.	T	A	.	.	MAF_USDA=1.639
NC_035078.1	59393573	.	C	A	.	.	MAF_INRAE=36.076;MAF_USDA=47.059
NC_035078.1	59393644	.	G	A	.	.	MAF_USDA=2.459
NC_035078.1	59393650	.	G	A	.	.	MAF_USDA=6.557
NC_035078.1	59393659	.	G	T	.	.	MAF_USDA=3.279
NC_035078.1	59393666	.	T	G	.	.	MAF_INRAE=24.051;MAF_USDA=20.588
NC_035078.1	59393742	.	A	G	.	.	MAF_INRAE=5.263
NC_035078.1	59393772	.	C	A	.	.	MAF_USDA=4.118
NC_035078.1	59393815	.	T	G	.	.	MAF_USDA=1.639
NC_035078.1	59393822	.	T	C	.	.	MAF_USDA=2.459
NC_035078.1	59393906	.	G	T	.	.	MAF_INRAE=20.253;MAF_USDA=12.941
NC_035078.1	59393945	.	C	A	.	.	MAF_USDA=3.279
NC_035078.1	59393966	.	C	G	.	.	MAF_USDA=1.639
NC_035078.1	59393978	.	A	T	.	.	MAF_USDA=3.279
NC_035078.1	59394001	.	C	A	.	.	MAF_USDA=37.5
NC_035078.1	59394017	.	G	T	.	.	MAF_USDA=2.459
NC_035078.1	59394064	.	A	G	.	.	MAF_INRAE=20.253;MAF_USDA=42.941
NC_035078.1	59394074	.	T	C	.	.	MAF_INRAE=36.076;MAF_USDA=45.294
NC_035078.1	59394075	.	A	T	.	.	MAF_INRAE=43.671;MAF_USDA=28.824
NC_035078.1	59394076	.	C	A	.	.	MAF_INRAE=40.833;MAF_USDA=28.824
NC_035078.1	59394151	.	C	T	.	.	MAF_USDA=2.459
NC_035078.1	59394152	.	T	A	.	.	MAF_USDA=2.459
NC_035078.1	59394156	.	A	C	.	.	MAF_USDA=1.639
NC_035078.1	59394211	.	C	A	.	.	MAF_USDA=1.639
NC_035078.1	59394243	.	T	G	.	.	MAF_INRAE=26.582;MAF_USDA=45.294
NC_035078.1	59394253	.	T	G	.	.	MAF_USDA=4.918
NC_035078.1	59394309	.	A	C	.	.	MAF_INRAE=19.62;MAF_USDA=41.176
NC_035078.1	59394338	.	A	C	.	.	MAF_INRAE=9.167;MAF_USDA=4.706
NC_035078.1	59394340	.	T	C	.	.	MAF_INRAE=9.167;MAF_USDA=4.706
NC_035078.1	59394384	.	A	G	.	.	MAF_USDA=6.557
NC_035078.1	59394397	.	A	G	.	.	MAF_USDA=12.295
NC_035078.1	59394411	.	G	A	.	.	MAF_INRAE=29.114;MAF_USDA=6.471
NC_035078.1	59394480	.	A	T	.	.	MAF_INRAE=26.582;MAF_USDA=38.235
NC_035078.1	59394482	.	A	G	.	.	MAF_INRAE=30.0;MAF_USDA=38.235
NC_035078.1	59394519	.	G	A	.	.	MAF_USDA=6.25
NC_035078.1	59394539	.	G	A	.	.	MAF_USDA=3.279
NC_035078.1	59394547	.	G	T	.	.	MAF_INRAE=20.833;MAF_USDA=3.279
NC_035078.1	59394640	.	C	G	.	.	MAF_INRAE=9.167;MAF_USDA=5.882
NC_035078.1	59394662	.	C	A	.	.	MAF_USDA=3.279
NC_035078.1	59394754	.	T	A	.	.	MAF_USDA=6.557
NC_035078.1	59394770	.	A	G	.	.	MAF_USDA=5.738
NC_035078.1	59394781	.	A	C	.	.	MAF_USDA=8.235
NC_035078.1	59394914	.	A	G	.	.	MAF_USDA=3.333
NC_035078.1	59394944	.	C	T	.	.	MAF_INRAE=36.709;MAF_USDA=44.048
NC_035078.1	59394973	.	A	G	.	.	MAF_USDA=8.333
NC_035078.1	59394996	.	C	A	.	.	MAF_USDA=4.098
NC_035078.1	59395072	.	T	G	.	.	MAF_USDA=8.197
NC_035078.1	59395153	.	C	A	.	.	MAF_INRAE=31.646;MAF_USDA=42.353
NC_035078.1	59395154	.	C	G	.	.	MAF_INRAE=35.0;MAF_USDA=42.353
NC_035078.1	59395157	.	C	T	.	.	MAF_INRAE=5.0
NC_035078.1	59395232	.	G	C	.	.	MAF_USDA=5.738
NC_035078.1	59395265	.	G	T	.	.	MAF_INRAE=9.167;MAF_USDA=5.294
NC_035078.1	59395287	.	T	A	.	.	MAF_INRAE=17.722;MAF_USDA=13.529
NC_035078.1	59395408	.	C	T	.	.	MAF_INRAE=13.291;MAF_USDA=1.639
NC_035078.1	59395429	.	C	G	.	.	MAF_USDA=4.098
NC_035078.1	59395441	.	C	A	.	.	MAF_USDA=2.459
NC_035078.1	59395569	.	G	A	.	.	MAF_USDA=3.279
NC_035078.1	59395589	.	T	G	.	.	MAF_USDA=2.459
NC_035078.1	59395654	.	A	C	.	.	MAF_USDA=4.167
NC_035078.1	59395746	.	G	T	.	.	MAF_USDA=3.279
NC_035078.1	59395747	.	T	C	.	.	MAF_USDA=2.353
NC_035078.1	59395752	.	T	A	.	.	MAF_INRAE=18.354;MAF_USDA=35.882
NC_035078.1	59395753	.	T	A	.	.	MAF_USDA=15.574
NC_035078.1	59395807	.	A	G	.	.	MAF_INRAE=14.167;MAF_USDA=40.588
NC_035078.1	59395828	.	A	C	.	.	MAF_USDA=2.353
NC_035078.1	59395832	.	T	C	.	.	MAF_USDA=12.5
NC_035078.1	59395833	.	A	G,C	.	.	MAF_INRAE=20.833;MAF_USDA=8.197
NC_035078.1	59395842	.	G	T	.	.	MAF_USDA=4.167
NC_035078.1	59395867	.	T	C	.	.	MAF_INRAE=23.418;MAF_USDA=38.824
NC_035078.1	59396029	.	T	C	.	.	MAF_USDA=3.279
NC_035078.1	59396040	.	G	C	.	.	MAF_INRAE=20.833;MAF_USDA=11.765
NC_035078.1	59396103	.	C	A	.	.	MAF_INRAE=13.291;MAF_USDA=4.118
NC_035078.1	59396206	.	C	T	.	.	MAF_USDA=6.557
NC_035078.1	59396234	.	T	A	.	.	MAF_USDA=4.098
NC_035078.1	59396313	.	C	A	.	.	MAF_USDA=3.529
NC_035078.1	59396319	.	G	A	.	.	MAF_USDA=6.557
NC_035078.1	59396333	.	C	A	.	.	MAF_USDA=2.459
NC_035078.1	59396369	.	A	T	.	.	MAF_USDA=4.167
NC_035078.1	59396370	.	T	C	.	.	MAF_USDA=4.167
NC_035078.1	59396409	.	T	A	.	.	MAF_INRAE=44.937;MAF_USDA=8.824
NC_035078.1	59396449	.	C	G	.	.	MAF_INRAE=5.263;MAF_USDA=2.353
NC_035078.1	59396471	.	G	A	.	.	MAF_INRAE=5.263;MAF_USDA=14.706
NC_035078.1	59396484	.	G	T	.	.	MAF_USDA=1.639
NC_035078.1	59396488	.	T	C	.	.	MAF_USDA=7.377
NC_035078.1	59396490	.	T	C	.	.	MAF_INRAE=20.833;MAF_USDA=13.529
NC_035078.1	59396625	.	T	A	.	.	MAF_USDA=1.639
NC_035078.1	59396663	.	C	T	.	.	MAF_USDA=3.529
NC_035078.1	59396676	.	G	A	.	.	MAF_USDA=2.459
NC_035078.1	59396683	.	G	T	.	.	MAF_INRAE=21.667
NC_035078.1	59396687	.	G	T	.	.	MAF_INRAE=9.167;MAF_USDA=1.765
NC_035078.1	59396733	.	T	A	.	.	MAF_INRAE=32.278;MAF_USDA=36.471
NC_035078.1	59396741	.	G	A	.	.	MAF_USDA=2.353
NC_035078.1	59396745	.	G	T	.	.	MAF_INRAE=15.0;MAF_USDA=48.235
NC_035078.1	59396758	.	C	T	.	.	MAF_USDA=1.639
NC_035078.1	59396783	.	C	A	.	.	MAF_INRAE=9.167;MAF_USDA=20.0
NC_035078.1	59396845	.	G	A	.	.	MAF_INRAE=1.667;MAF_USDA=4.098
NC_035078.1	59396964	.	C	G	.	.	MAF_INRAE=48.734;MAF_USDA=22.619
NC_035078.1	59396988	.	G	T	.	.	MAF_USDA=3.571
NC_035078.1	59397016	.	G	C	.	.	MAF_USDA=1.667
NC_035078.1	59397039	.	C	A	.	.	MAF_USDA=4.167
NC_035078.1	59397180	.	A	C	.	.	MAF_INRAE=47.368;MAF_USDA=23.214
NC_035078.1	59397210	.	G	T	.	.	MAF_USDA=1.667
NC_035078.1	59397321	.	T	G	.	.	MAF_USDA=1.807
NC_035078.1	59397324	.	G	A	.	.	MAF_USDA=12.651
NC_035078.1	59399398	.	C	T	.	.	MAF_USDA=20.833
NC_035078.1	59399403	.	T	C	.	.	MAF_USDA=14.583
NC_035078.1	59399484	.	T	C	.	.	MAF_USDA=3.333
NC_035078.1	59399498	.	G	T	.	.	MAF_USDA=2.5
NC_035078.1	59399506	.	C	A	.	.	MAF_USDA=4.167
NC_035078.1	59399520	.	C	A	.	.	MAF_USDA=3.279
NC_035078.1	59399525	.	T	A	.	.	MAF_USDA=4.918
NC_035078.1	59399533	.	G	T	.	.	MAF_USDA=9.412
NC_035078.1	59399547	.	G	C	.	.	MAF_USDA=3.279
NC_035078.1	59399570	.	C	A	.	.	MAF_INRAE=5.263;MAF_USDA=7.647
NC_035078.1	59399596	.	T	A	.	.	MAF_USDA=4.098
NC_035078.1	59399613	.	T	C	.	.	MAF_USDA=19.048
NC_035078.1	59399614	.	C	T	.	.	MAF_USDA=19.048
NC_035078.1	59399615	.	G	T	.	.	MAF_USDA=19.048
NC_035078.1	59399626	.	G	A	.	.	MAF_USDA=3.529
NC_035078.1	59399652	.	T	A	.	.	MAF_USDA=3.529
NC_035078.1	59399668	.	T	A	.	.	MAF_INRAE=32.278;MAF_USDA=6.557
NC_035078.1	59399712	.	G	A	.	.	MAF_USDA=1.639
NC_035078.1	59399714	.	C	T	.	.	MAF_INRAE=15.823;MAF_USDA=18.235
NC_035078.1	59399715	.	T	A	.	.	MAF_INRAE=12.5;MAF_USDA=18.235
NC_035078.1	59399796	.	A	T	.	.	MAF_USDA=1.639
NC_035078.1	59399877	.	T	A	.	.	MAF_USDA=2.459
NC_035078.1	59399888	.	A	T	.	.	MAF_INRAE=13.924;MAF_USDA=10.588
NC_035078.1	59399940	.	A	C	.	.	MAF_INRAE=5.0;MAF_USDA=3.529
NC_035078.1	59399957	.	G	T	.	.	MAF_USDA=6.25
NC_035078.1	59400042	.	T	C	.	.	MAF_USDA=3.279
NC_035078.1	59400070	.	C	G	.	.	MAF_INRAE=20.886;MAF_USDA=10.656
NC_035078.1	59400071	.	T	A	.	.	MAF_INRAE=20.833;MAF_USDA=9.836
NC_035078.1	59400080	.	C	T	.	.	MAF_USDA=1.639
NC_035078.1	59400091	.	C	T	.	.	MAF_INRAE=20.886;MAF_USDA=6.557
NC_035078.1	59400181	.	T	A	.	.	MAF_INRAE=13.291;MAF_USDA=9.412
NC_035078.1	59400266	.	T	C	.	.	MAF_INRAE=15.19;MAF_USDA=17.059
NC_035078.1	59400392	.	T	G	.	.	MAF_INRAE=9.167;MAF_USDA=8.235
NC_035078.1	59400408	.	C	T	.	.	MAF_INRAE=31.646;MAF_USDA=6.557
NC_035078.1	59400416	.	A	G	.	.	MAF_INRAE=20.253;MAF_USDA=20.0
NC_035078.1	59400432	.	T	A	.	.	MAF_USDA=2.083
NC_035078.1	59400472	.	A	C	.	.	MAF_USDA=6.25
NC_035078.1	59400509	.	G	A	.	.	MAF_INRAE=8.333;MAF_USDA=18.824
NC_035078.1	59400513	.	G	A	.	.	MAF_USDA=2.459
NC_035078.1	59400517	.	T	A	.	.	MAF_USDA=3.279
NC_035078.1	59400587	.	A	G	.	.	MAF_USDA=1.639
NC_035078.1	59400596	.	T	C	.	.	MAF_INRAE=15.19;MAF_USDA=18.235
NC_035078.1	59400626	.	T	G	.	.	MAF_USDA=1.639
NC_035078.1	59400663	.	G	T	.	.	MAF_USDA=6.25
NC_035078.1	59400764	.	T	G	.	.	MAF_INRAE=15.19;MAF_USDA=18.235
NC_035078.1	59400778	.	C	A	.	.	MAF_INRAE=37.975;MAF_USDA=33.529
NC_035078.1	59400808	.	G	A	.	.	MAF_USDA=6.557
NC_035078.1	59400815	.	C	T	.	.	MAF_USDA=4.098
NC_035078.1	59400875	.	C	T	.	.	MAF_USDA=2.353
NC_035078.1	59401073	.	G	T	.	.	MAF_USDA=2.5
NC_035078.1	59401194	.	T	G	.	.	MAF_USDA=2.5
NC_035078.1	59401198	.	C	T	.	.	MAF_INRAE=5.263
NC_035078.1	59401209	.	G	A	.	.	MAF_INRAE=20.886;MAF_USDA=14.881
NC_035078.1	59401221	.	T	C	.	.	MAF_INRAE=10.0;MAF_USDA=29.167
NC_035078.1	59401321	.	G	A	.	.	MAF_INRAE=13.291;MAF_USDA=6.471
NC_035078.1	59401357	.	C	A	.	.	MAF_INRAE=15.19;MAF_USDA=18.824
NC_035078.1	59401369	.	G	T	.	.	MAF_USDA=1.639
NC_035078.1	59401381	.	T	G	.	.	MAF_INRAE=15.19;MAF_USDA=18.824
NC_035078.1	59401398	.	G	A	.	.	MAF_INRAE=5.263;MAF_USDA=2.353
NC_035078.1	59401401	.	T	C	.	.	MAF_INRAE=15.19;MAF_USDA=18.824
NC_035078.1	59401574	.	C	A	.	.	MAF_USDA=2.459
NC_035078.1	59401582	.	T	C	.	.	MAF_USDA=2.459
NC_035078.1	59401594	.	C	T	.	.	MAF_INRAE=7.595;MAF_USDA=6.471
NC_035078.1	59401615	.	T	C	.	.	MAF_USDA=1.639
NC_035078.1	59401649	.	A	G	.	.	MAF_USDA=4.118
NC_035078.1	59401653	.	G	T	.	.	MAF_USDA=4.118
NC_035078.1	59401675	.	T	C	.	.	MAF_INRAE=15.19;MAF_USDA=14.583
NC_035078.1	59401744	.	A	T	.	.	MAF_INRAE=19.62;MAF_USDA=18.235
NC_035078.1	59401750	.	T	A	.	.	MAF_INRAE=5.696;MAF_USDA=5.882
NC_035078.1	59401752	.	C	T	.	.	MAF_INRAE=7.595;MAF_USDA=7.647
NC_035078.1	59401785	.	A	C	.	.	MAF_USDA=1.639
NC_035078.1	59401820	.	T	A	.	.	MAF_INRAE=13.924;MAF_USDA=11.765
NC_035078.1	59401834	.	G	T	.	.	MAF_INRAE=15.19;MAF_USDA=18.675
NC_035078.1	59401851	.	G	A	.	.	MAF_USDA=2.459
NC_035078.1	59401861	.	C	A	.	.	MAF_INRAE=5.0;MAF_USDA=3.529
NC_035078.1	59401922	.	G	T	.	.	MAF_INRAE=10.526;MAF_USDA=16.667
NC_035078.1	59401934	.	T	A	.	.	MAF_USDA=1.639
NC_035078.1	59401953	.	A	T	.	.	MAF_USDA=4.098
NC_035078.1	59401975	.	A	G	.	.	MAF_INRAE=24.051;MAF_USDA=24.706
NC_035078.1	59402053	.	C	A	.	.	MAF_USDA=4.167
NC_035078.1	59402061	.	A	C	.	.	MAF_USDA=4.098
NC_035078.1	59402087	.	C	A	.	.	MAF_USDA=25.0
NC_035078.1	59402088	.	A	T	.	.	MAF_USDA=25.0
NC_035078.1	59402151	.	A	T	.	.	MAF_USDA=6.25
NC_035078.1	59402165	.	G	T	.	.	MAF_INRAE=21.053;MAF_USDA=8.333
NC_035078.1	59402798	.	A	G	.	.	MAF_INRAE=18.421;MAF_USDA=8.333
NC_035078.1	59402804	.	A	C	.	.	MAF_USDA=1.695
NC_035078.1	59402814	.	A	T	.	.	MAF_USDA=2.586
NC_035078.1	59402838	.	A	G	.	.	MAF_USDA=3.333
NC_035078.1	59402840	.	A	C	.	.	MAF_USDA=18.452
NC_035078.1	59402850	.	G	A	.	.	MAF_USDA=26.19
NC_035078.1	59402865	.	T	A	.	.	MAF_USDA=18.452
NC_035078.1	59402906	.	A	G	.	.	MAF_USDA=6.557
NC_035078.1	59402919	.	G	A	.	.	MAF_USDA=7.647
NC_035078.1	59402932	.	A	C	.	.	MAF_USDA=12.5
NC_035078.1	59402933	.	A	C	.	.	MAF_USDA=6.25
NC_035078.1	59403001	.	A	C	.	.	MAF_INRAE=15.19;MAF_USDA=18.452
NC_035078.1	59403047	.	C	A	.	.	MAF_INRAE=47.368;MAF_USDA=37.059
NC_035078.1	59403051	.	A	C	.	.	MAF_USDA=1.639
NC_035078.1	59403120	.	G	T	.	.	MAF_INRAE=43.671;MAF_USDA=38.235
NC_035078.1	59403122	.	A	C	.	.	MAF_USDA=12.5
NC_035078.1	59403185	.	C	T	.	.	MAF_USDA=2.353
NC_035078.1	59403210	.	C	T	.	.	MAF_USDA=7.377
NC_035078.1	59403211	.	G	A	.	.	MAF_USDA=4.098
NC_035078.1	59403222	.	G	A	.	.	MAF_INRAE=23.418;MAF_USDA=47.059
NC_035078.1	59403250	.	A	T	.	.	MAF_USDA=2.459
NC_035078.1	59403267	.	G	A	.	.	MAF_INRAE=20.253;MAF_USDA=14.706
NC_035078.1	59403347	.	C	T	.	.	MAF_USDA=6.25
NC_035078.1	59403355	.	G	A	.	.	MAF_INRAE=32.278;MAF_USDA=6.557
NC_035078.1	59403384	.	T	C	.	.	MAF_INRAE=15.823;MAF_USDA=2.5
NC_035078.1	59403442	.	T	G	.	.	MAF_USDA=2.542
NC_035078.1	59403462	.	C	T	.	.	MAF_USDA=2.459
NC_035078.1	59403467	.	CTC	CTT	.	.	MAF_USDA=4.167
NC_035078.1	59403469	.	C	T	.	.	MAF_USDA=1.639
NC_035078.1	59403492	.	G	C	.	.	MAF_USDA=10.0
NC_035078.1	59403510	.	C	A	.	.	MAF_INRAE=15.19;MAF_USDA=18.824
NC_035078.1	59403530	.	T	C	.	.	MAF_INRAE=20.886;MAF_USDA=11.176
NC_035078.1	59403569	.	A	T	.	.	MAF_USDA=4.098
NC_035078.1	59403598	.	G	T	.	.	MAF_USDA=4.118
NC_035078.1	59403614	.	G	C	.	.	MAF_INRAE=5.263;MAF_USDA=2.353
NC_035078.1	59403647	.	G	T	.	.	MAF_INRAE=10.833;MAF_USDA=18.824
NC_035078.1	59403697	.	C	T	.	.	MAF_USDA=10.588
NC_035078.1	59403720	.	T	A	.	.	MAF_INRAE=12.5;MAF_USDA=12.5
NC_035078.1	59403749	.	G	A	.	.	MAF_INRAE=20.253;MAF_USDA=14.286
NC_035078.1	59403759	.	T	A	.	.	MAF_INRAE=9.167;MAF_USDA=19.643
NC_035078.1	59403803	.	C	T	.	.	MAF_USDA=2.459
NC_035078.1	59403845	.	G	A	.	.	MAF_INRAE=20.833
NC_035078.1	59403878	.	T	G	.	.	MAF_INRAE=15.19;MAF_USDA=18.235
NC_035078.1	59403884	.	A	C	.	.	MAF_INRAE=32.278;MAF_USDA=6.557
NC_035078.1	59404052	.	A	C	.	.	MAF_INRAE=5.263;MAF_USDA=7.647
NC_035078.1	59404115	.	A	G	.	.	MAF_USDA=2.459
NC_035078.1	59404126	.	G	A	.	.	MAF_USDA=1.639
NC_035078.1	59404158	.	T	A	.	.	MAF_USDA=1.639
NC_035078.1	59404184	.	G	A	.	.	MAF_USDA=2.459
NC_035078.1	59404274	.	C	A	.	.	MAF_USDA=1.639
NC_035078.1	59404305	.	A	T	.	.	MAF_INRAE=5.263;MAF_USDA=2.941
NC_035078.1	59404340	.	G	A	.	.	MAF_USDA=1.639
NC_035078.1	59404381	.	C	A	.	.	MAF_USDA=1.639
NC_035078.1	59404382	.	C	T	.	.	MAF_INRAE=17.089;MAF_USDA=11.176
NC_035078.1	59404387	.	T	C	.	.	MAF_USDA=1.639
NC_035078.1	59404471	.	C	T	.	.	MAF_INRAE=38.608;MAF_USDA=25.882
NC_035078.1	59404481	.	G	T	.	.	MAF_USDA=3.529
NC_035078.1	59404492	.	A	G	.	.	MAF_INRAE=5.263;MAF_USDA=8.824
NC_035078.1	59404701	.	C	T	.	.	MAF_USDA=16.393
NC_035078.1	59404751	.	T	C	.	.	MAF_INRAE=36.709;MAF_USDA=40.0
NC_035078.1	59404779	.	G	A	.	.	MAF_INRAE=13.924;MAF_USDA=11.176
NC_035078.1	59404849	.	C	A	.	.	MAF_USDA=1.639
NC_035078.1	59404862	.	C	A	.	.	MAF_INRAE=32.5;MAF_USDA=18.235
NC_035078.1	59404870	.	A	C	.	.	MAF_USDA=18.235
NC_035078.1	59404945	.	G	A	.	.	MAF_INRAE=5.263;MAF_USDA=2.941
NC_035078.1	59405043	.	T	C	.	.	MAF_INRAE=20.833;MAF_USDA=2.459
NC_035078.1	59405070	.	T	G	.	.	MAF_USDA=18.824
NC_035078.1	59405091	.	C	G	.	.	MAF_INRAE=5.0;MAF_USDA=2.941
NC_035078.1	59405117	.	A	G	.	.	MAF_USDA=1.639
NC_035078.1	59405123	.	A	G	.	.	MAF_INRAE=5.0;MAF_USDA=4.706
NC_035078.1	59405180	.	G	A	.	.	MAF_USDA=18.824
NC_035078.1	59405187	.	C	A	.	.	MAF_USDA=18.824
NC_035078.1	59405230	.	C	G	.	.	MAF_USDA=2.459
NC_035078.1	59405260	.	A	C	.	.	MAF_INRAE=13.924;MAF_USDA=20.588
NC_035078.1	59405295	.	A	G	.	.	MAF_INRAE=13.924;MAF_USDA=20.0
NC_035078.1	59405359	.	T	C	.	.	MAF_USDA=19.412
NC_035078.1	59405393	.	T	A	.	.	MAF_USDA=19.88
NC_035078.1	59405394	.	G	T	.	.	MAF_INRAE=31.667;MAF_USDA=22.289
NC_035078.1	59405395	.	G	A	.	.	MAF_USDA=19.88
NC_035078.1	59405404	.	A	T	.	.	MAF_USDA=4.217
NC_035078.1	59405432	.	T	C	.	.	MAF_USDA=6.25
NC_035078.1	59405442	.	T	C	.	.	MAF_USDA=20.238
NC_035078.1	59405506	.	A	G	.	.	MAF_USDA=19.412
NC_035078.1	59405547	.	C	T	.	.	MAF_INRAE=37.975;MAF_USDA=24.706
NC_035078.1	59405583	.	A	C	.	.	MAF_INRAE=36.076;MAF_USDA=20.588
NC_035078.1	59405597	.	C	A	.	.	MAF_INRAE=5.263;MAF_USDA=3.529
NC_035078.1	59405894	.	A	G	.	.	MAF_INRAE=19.167
NC_035078.1	59405997	.	G	T	.	.	MAF_USDA=18.824
NC_035078.1	59406029	.	C	A	.	.	MAF_USDA=1.639
NC_035078.1	59406054	.	C	A	.	.	MAF_USDA=4.118
NC_035078.1	59406165	.	T	G	.	.	MAF_INRAE=36.709;MAF_USDA=40.0
NC_035078.1	59406178	.	G	T	.	.	MAF_INRAE=5.263;MAF_USDA=4.118
NC_035078.1	59406229	.	G	T	.	.	MAF_USDA=3.279
NC_035078.1	59408822	.	G	T	.	.	MAF_USDA=2.5
NC_035078.1	59408844	.	T	C	.	.	MAF_USDA=19.048
NC_035078.1	59408848	.	A	G	.	.	MAF_USDA=3.333
NC_035078.1	59408852	.	G	A	.	.	MAF_INRAE=6.667
NC_035078.1	59408874	.	A	G	.	.	MAF_USDA=4.167
NC_035078.1	59409009	.	T	G	.	.	MAF_INRAE=5.263;MAF_USDA=22.353
NC_035078.1	59409110	.	C	G	.	.	MAF_INRAE=13.924;MAF_USDA=6.471
NC_035078.1	59409142	.	G	A	.	.	MAF_INRAE=20.833;MAF_USDA=2.459
NC_035078.1	59409223	.	G	T	.	.	MAF_INRAE=10.833;MAF_USDA=12.353
NC_035078.1	59409249	.	G	A	.	.	MAF_USDA=20.0
NC_035078.1	59409318	.	T	A	.	.	MAF_USDA=4.167
NC_035078.1	59409319	.	C	G	.	.	MAF_USDA=4.167
NC_035078.1	59409333	.	G	T	.	.	MAF_USDA=3.279
NC_035078.1	59409416	.	A	G	.	.	MAF_INRAE=5.833;MAF_USDA=5.882
NC_035078.1	59409418	.	A	C	.	.	MAF_USDA=20.588
NC_035078.1	59409472	.	G	T	.	.	MAF_USDA=2.459
NC_035078.1	59409479	.	A	T	.	.	MAF_USDA=1.639
NC_035078.1	59409590	.	T	A	.	.	MAF_INRAE=15.823;MAF_USDA=6.557
NC_035078.1	59409604	.	C	T	.	.	MAF_INRAE=20.253;MAF_USDA=15.294
NC_035078.1	59409647	.	C	T	.	.	MAF_INRAE=30.833;MAF_USDA=15.882
NC_035078.1	59409650	.	C	T	.	.	MAF_INRAE=36.709;MAF_USDA=19.412
NC_035078.1	59409729	.	C	T	.	.	MAF_USDA=4.098
NC_035078.1	59409751	.	G	A	.	.	MAF_USDA=3.529
NC_035078.1	59409752	.	C	A	.	.	MAF_USDA=3.529
NC_035078.1	59409786	.	C	T	.	.	MAF_INRAE=20.833
NC_035078.1	59409841	.	C	T	.	.	MAF_USDA=23.529
NC_035078.1	59409842	.	G	T	.	.	MAF_USDA=3.279
NC_035078.1	59409866	.	G	A	.	.	MAF_USDA=1.639
NC_035078.1	59409898	.	T	G	.	.	MAF_INRAE=5.263;MAF_USDA=2.353
NC_035078.1	59409899	.	G	A	.	.	MAF_USDA=1.639
NC_035078.1	59409942	.	C	T	.	.	MAF_INRAE=5.0
NC_035078.1	59409971	.	C	T	.	.	MAF_USDA=6.25
NC_035078.1	59409984	.	A	G	.	.	MAF_USDA=1.639
NC_035078.1	59410010	.	A	G	.	.	MAF_INRAE=10.0;MAF_USDA=14.118
NC_035078.1	59410077	.	G	A	.	.	MAF_USDA=4.118
NC_035078.1	59410121	.	G	T	.	.	MAF_INRAE=20.0;MAF_USDA=3.279
NC_035078.1	59410216	.	A	C	.	.	MAF_USDA=2.459
NC_035078.1	59410217	.	A	T	.	.	MAF_INRAE=32.911;MAF_USDA=39.412
NC_035078.1	59410220	.	T	G	.	.	MAF_USDA=3.279
NC_035078.1	59410276	.	G	A	.	.	MAF_USDA=2.459
NC_035078.1	59410284	.	T	G	.	.	MAF_INRAE=14.557;MAF_USDA=18.235
NC_035078.1	59410287	.	T	A	.	.	MAF_USDA=2.459
NC_035078.1	59410333	.	C	T	.	.	MAF_USDA=3.529
NC_035078.1	59410334	.	A	T	.	.	MAF_USDA=21.176
NC_035078.1	59410384	.	T	C	.	.	MAF_USDA=20.492
NC_035078.1	59410385	.	C	A	.	.	MAF_INRAE=25.833;MAF_USDA=17.647
NC_035078.1	59410388	.	A	G	.	.	MAF_INRAE=20.833;MAF_USDA=7.059
NC_035078.1	59410452	.	C	G	.	.	MAF_USDA=1.639
NC_035078.1	59410497	.	C	A	.	.	MAF_INRAE=13.291;MAF_USDA=1.639
NC_035078.1	59410499	.	C	T	.	.	MAF_USDA=1.639
NC_035078.1	59410785	.	C	T	.	.	MAF_USDA=4.918
NC_035078.1	59410791	.	G	T	.	.	MAF_USDA=2.083
NC_035078.1	59410803	.	C	T	.	.	MAF_USDA=3.529
NC_035078.1	59410920	.	C	A	.	.	MAF_USDA=1.639
NC_035078.1	59410954	.	A	C	.	.	MAF_INRAE=12.658;MAF_USDA=17.059
NC_035078.1	59410987	.	A	C	.	.	MAF_INRAE=17.722;MAF_USDA=29.167
NC_035078.1	59411007	.	C	A	.	.	MAF_USDA=3.529
NC_035078.1	59411059	.	A	T	.	.	MAF_INRAE=13.924;MAF_USDA=36.471
NC_035078.1	59411096	.	A	G	.	.	MAF_INRAE=15.19;MAF_USDA=2.5
NC_035078.1	59411122	.	A	T	.	.	MAF_USDA=4.167
NC_035078.1	59411130	.	G	T	.	.	MAF_USDA=1.667
NC_035078.1	59411133	.	C	G	.	.	MAF_INRAE=24.051;MAF_USDA=17.647
NC_035078.1	59411172	.	G	A	.	.	MAF_INRAE=10.0;MAF_USDA=14.706
NC_035078.1	59411378	.	A	T	.	.	MAF_INRAE=5.0;MAF_USDA=4.118
NC_035078.1	59411470	.	G	T	.	.	MAF_USDA=1.639
NC_035078.1	59411735	.	A	T	.	.	MAF_INRAE=10.526;MAF_USDA=5.294
NC_035078.1	59411762	.	T	G	.	.	MAF_USDA=19.412
NC_035078.1	59411771	.	T	A	.	.	MAF_INRAE=13.924;MAF_USDA=17.647
NC_035078.1	59411825	.	C	A	.	.	MAF_USDA=2.459
NC_035078.1	59411827	.	C	T	.	.	MAF_INRAE=5.263;MAF_USDA=2.353
NC_035078.1	59411836	.	G	T	.	.	MAF_USDA=4.706
NC_035078.1	59411912	.	G	T	.	.	MAF_INRAE=13.291;MAF_USDA=16.471
NC_035078.1	59411914	.	A	T	.	.	MAF_INRAE=10.833;MAF_USDA=16.471
NC_035078.1	59412125	.	T	G	.	.	MAF_INRAE=13.924;MAF_USDA=17.647
NC_035078.1	59412146	.	C	T	.	.	MAF_INRAE=5.0;MAF_USDA=7.059
NC_035078.1	59412178	.	G	A	.	.	MAF_USDA=17.647
NC_035078.1	59412259	.	C	T	.	.	MAF_INRAE=7.595;MAF_USDA=20.833
NC_035078.1	59412260	.	T	C	.	.	MAF_INRAE=25.833;MAF_USDA=17.059
NC_035078.1	59412276	.	C	T	.	.	MAF_USDA=4.118
NC_035078.1	59412300	.	C	T	.	.	MAF_INRAE=36.076;MAF_USDA=18.75
NC_035078.1	59412320	.	G	C	.	.	MAF_USDA=1.639
NC_035078.1	59412322	.	T	A	.	.	MAF_USDA=1.639
NC_035078.1	59412470	.	C	G	.	.	MAF_INRAE=16.456;MAF_USDA=4.098
NC_035078.1	59412484	.	C	G	.	.	MAF_INRAE=20.253;MAF_USDA=6.557
NC_035078.1	59412504	.	C	T	.	.	MAF_INRAE=9.167
NC_035078.1	59412559	.	C	A	.	.	MAF_INRAE=8.333
NC_035078.1	59412564	.	A	T	.	.	MAF_INRAE=10.0
NC_035078.1	59412567	.	C	T	.	.	MAF_INRAE=9.167
NC_035078.1	59412582	.	G	C	.	.	MAF_INRAE=8.333
NC_035078.1	59412585	.	C	G	.	.	MAF_INRAE=2.5;MAF_USDA=3.279
NC_035078.1	59412590	.	T	C	.	.	MAF_INRAE=8.333
NC_035078.1	59412591	.	T	C	.	.	MAF_INRAE=8.333
NC_035078.1	59412603	.	C	G	.	.	MAF_INRAE=8.333
NC_035078.1	59412613	.	C	A	.	.	MAF_USDA=24.706
NC_035078.1	59412614	.	G	A	.	.	MAF_USDA=22.353
NC_035078.1	59412615	.	C	A,G	.	.	MAF_INRAE=9.167;MAF_USDA=20.0
NC_035078.1	59412617	.	G	A	.	.	MAF_USDA=20.588
NC_035078.1	59412621	.	A	T	.	.	MAF_INRAE=10.0;MAF_USDA=21.176
NC_035078.1	59412624	.	T	C	.	.	MAF_INRAE=9.167;MAF_USDA=21.176
NC_035078.1	59412636	.	A	G	.	.	MAF_INRAE=8.333;MAF_USDA=25.41
NC_035078.1	59412645	.	G	A	.	.	MAF_INRAE=6.667;MAF_USDA=24.118
NC_035078.1	59412660	.	T	C	.	.	MAF_INRAE=5.833;MAF_USDA=19.412
NC_035078.1	59412666	.	C	T	.	.	MAF_INRAE=5.0;MAF_USDA=23.529
NC_035078.1	59412678	.	T	C	.	.	MAF_USDA=14.754
NC_035078.1	59412683	.	A	T	.	.	MAF_USDA=4.118
NC_035078.1	59412757	.	C	T	.	.	MAF_INRAE=5.263;MAF_USDA=2.353
NC_035078.1	59412775	.	T	A	.	.	MAF_USDA=4.706
NC_035078.1	59412832	.	C	A	.	.	MAF_INRAE=24.051;MAF_USDA=15.294
NC_035078.1	59412869	.	A	C	.	.	MAF_USDA=2.459
NC_035078.1	59412884	.	T	A	.	.	MAF_INRAE=13.291;MAF_USDA=6.471
NC_035078.1	59412903	.	C	G	.	.	MAF_USDA=4.118
NC_035078.1	59412955	.	C	T	.	.	MAF_USDA=22.131
NC_035078.1	59413034	.	A	C	.	.	MAF_USDA=20.492
NC_035078.1	59413036	.	T	C	.	.	MAF_INRAE=11.667;MAF_USDA=30.588
NC_035078.1	59413042	.	G	T	.	.	MAF_USDA=7.059
NC_035078.1	59413132	.	G	A	.	.	MAF_INRAE=13.924;MAF_USDA=17.059
NC_035078.1	59413213	.	T	A	.	.	MAF_INRAE=5.0;MAF_USDA=11.176
NC_035078.1	59413223	.	A	C	.	.	MAF_USDA=16.471
NC_035078.1	59413372	.	G	A	.	.	MAF_USDA=2.459
NC_035078.1	59413390	.	A	G	.	.	MAF_USDA=2.459
NC_035078.1	59413395	.	C	T	.	.	MAF_USDA=6.25
NC_035078.1	59413430	.	C	T	.	.	MAF_USDA=2.941
NC_035078.1	59413512	.	G	A	.	.	MAF_INRAE=29.747;MAF_USDA=28.824
NC_035078.1	59413515	.	C	G	.	.	MAF_INRAE=20.0;MAF_USDA=31.176
NC_035078.1	59413517	.	G	A	.	.	MAF_INRAE=21.519;MAF_USDA=39.412
NC_035078.1	59413526	.	G	T	.	.	MAF_USDA=1.639
NC_035078.1	59413545	.	C	A	.	.	MAF_USDA=1.765
NC_035078.1	59413546	.	C	A	.	.	MAF_USDA=1.765
NC_035078.1	59413628	.	A	G	.	.	MAF_INRAE=8.333;MAF_USDA=3.529
NC_035078.1	59413694	.	G	A	.	.	MAF_INRAE=9.167;MAF_USDA=1.765
NC_035078.1	59413757	.	G	A	.	.	MAF_INRAE=12.5;MAF_USDA=19.672
NC_035078.1	59413763	.	C	A	.	.	MAF_INRAE=13.333
NC_035078.1	59413775	.	T	A	.	.	MAF_INRAE=15.0
NC_035078.1	59413799	.	G	C	.	.	MAF_INRAE=15.0
NC_035078.1	59413805	.	C	T	.	.	MAF_INRAE=15.0
NC_035078.1	59413814	.	C	T	.	.	MAF_INRAE=15.0
NC_035078.1	59413827	.	A	C	.	.	MAF_INRAE=15.0
NC_035078.1	59413829	.	T	C	.	.	MAF_INRAE=15.0
NC_035078.1	59413852	.	C	T	.	.	MAF_INRAE=15.833
NC_035078.1	59413859	.	T	C	.	.	MAF_INRAE=15.833
NC_035078.1	59413865	.	T	C	.	.	MAF_INRAE=15.0
NC_035078.1	59413892	.	C	G	.	.	MAF_INRAE=10.0
NC_035078.1	59413899	.	G	A	.	.	MAF_USDA=2.459
NC_035078.1	59413968	.	G	C	.	.	MAF_INRAE=1.667
NC_035078.1	59413973	.	T	C	.	.	MAF_USDA=2.459
NC_035078.1	59413977	.	T	G	.	.	MAF_INRAE=1.667
NC_035078.1	59413980	.	C	A	.	.	MAF_INRAE=1.667
NC_035078.1	59413992	.	T	G	.	.	MAF_INRAE=1.667
NC_035078.1	59413998	.	A	T	.	.	MAF_INRAE=1.667
NC_035078.1	59414022	.	T	A	.	.	MAF_INRAE=1.667
NC_035078.1	59414025	.	C	A	.	.	MAF_INRAE=1.667
NC_035078.1	59414041	.	C	T	.	.	MAF_INRAE=1.667
NC_035078.1	59414044	.	T	C	.	.	MAF_INRAE=1.667
NC_035078.1	59414053	.	A	C	.	.	MAF_INRAE=1.667
NC_035078.1	59414056	.	C	T	.	.	MAF_INRAE=1.667
NC_035078.1	59414089	.	T	C	.	.	MAF_INRAE=1.667
NC_035078.1	59414101	.	G	A	.	.	MAF_INRAE=1.667
NC_035078.1	59414102	.	A	C	.	.	MAF_INRAE=1.667
NC_035078.1	59414137	.	G	A	.	.	MAF_INRAE=25.0
NC_035078.1	59414145	.	G	A	.	.	MAF_USDA=1.639
NC_035078.1	59414149	.	A	G	.	.	MAF_INRAE=23.333
NC_035078.1	59414308	.	C	G	.	.	MAF_INRAE=13.924;MAF_USDA=12.295
NC_035078.1	59414320	.	T	A	.	.	MAF_INRAE=36.709;MAF_USDA=10.656
NC_035078.1	59414435	.	T	G	.	.	MAF_USDA=2.459
NC_035078.1	59414451	.	G	A	.	.	MAF_USDA=3.279
NC_035078.1	59414480	.	T	A	.	.	MAF_USDA=20.833
NC_035078.1	59414482	.	T	A	.	.	MAF_INRAE=1.667;MAF_USDA=10.417
NC_035078.1	59414489	.	A	G	.	.	MAF_USDA=8.333
NC_035078.1	59414564	.	G	A	.	.	MAF_INRAE=20.0
NC_035078.1	59414576	.	G	A	.	.	MAF_INRAE=7.595;MAF_USDA=7.059
NC_035078.1	59414580	.	C	G	.	.	MAF_INRAE=20.886;MAF_USDA=14.706
NC_035078.1	59414636	.	C	A	.	.	MAF_USDA=17.059
NC_035078.1	59414644	.	A	G	.	.	MAF_INRAE=20.886;MAF_USDA=29.412
NC_035078.1	59414659	.	A	G	.	.	MAF_INRAE=13.291;MAF_USDA=1.639
NC_035078.1	59414732	.	A	C	.	.	MAF_INRAE=20.886;MAF_USDA=15.294
NC_035078.1	59414855	.	G	T	.	.	MAF_INRAE=13.924;MAF_USDA=6.471
NC_035078.1	59414972	.	G	A	.	.	MAF_USDA=2.381
NC_035078.1	59414990	.	G	A	.	.	MAF_INRAE=13.924;MAF_USDA=6.548
NC_035078.1	59415174	.	G	A	.	.	MAF_USDA=10.0
NC_035078.1	59415208	.	G	A	.	.	MAF_INRAE=24.051;MAF_USDA=13.529
NC_035078.1	59415327	.	G	C	.	.	MAF_USDA=1.639
NC_035078.1	59415451	.	A	T	.	.	MAF_INRAE=24.684;MAF_USDA=13.529
NC_035078.1	59415471	.	T	C	.	.	MAF_INRAE=34.177;MAF_USDA=32.941
NC_035078.1	59415476	.	G	A	.	.	MAF_INRAE=34.177;MAF_USDA=32.941
NC_035078.1	59415482	.	C	G	.	.	MAF_INRAE=34.177;MAF_USDA=31.176
NC_035078.1	59415491	.	G	A	.	.	MAF_USDA=4.118
NC_035078.1	59415520	.	G	C	.	.	MAF_USDA=36.145
NC_035078.1	59415557	.	A	G	.	.	MAF_INRAE=34.177;MAF_USDA=49.412
NC_035078.1	59415576	.	T	C	.	.	MAF_USDA=19.672
NC_035078.1	59415596	.	C	G	.	.	MAF_USDA=21.311
NC_035078.1	59415704	.	G	A	.	.	MAF_USDA=4.918
NC_035078.1	59415763	.	G	T	.	.	MAF_USDA=4.118
NC_035078.1	59415772	.	T	A	.	.	MAF_USDA=11.176
NC_035078.1	59415845	.	A	G	.	.	MAF_USDA=4.706
NC_035078.1	59415867	.	C	G	.	.	MAF_USDA=16.471
NC_035078.1	59415885	.	A	T	.	.	MAF_INRAE=13.291;MAF_USDA=1.639
NC_035078.1	59415896	.	A	G	.	.	MAF_INRAE=24.684;MAF_USDA=13.529
NC_035078.1	59415911	.	G	T	.	.	MAF_USDA=12.941
NC_035078.1	59415932	.	T	C	.	.	MAF_USDA=16.471
NC_035078.1	59416026	.	G	C	.	.	MAF_INRAE=4.167;MAF_USDA=4.118
NC_035078.1	59416028	.	A	G	.	.	MAF_INRAE=4.167;MAF_USDA=4.118
NC_035078.1	59416029	.	C	G	.	.	MAF_INRAE=4.167;MAF_USDA=4.118
NC_035078.1	59416049	.	G	T	.	.	MAF_USDA=12.941
NC_035078.1	59416050	.	G	A	.	.	MAF_INRAE=10.526;MAF_USDA=16.667
NC_035078.1	59416075	.	T	C	.	.	MAF_INRAE=1.667;MAF_USDA=4.098
NC_035078.1	59416086	.	G	T	.	.	MAF_USDA=2.353
NC_035078.1	59416127	.	G	T	.	.	MAF_USDA=12.5
NC_035078.1	59416162	.	C	T	.	.	MAF_INRAE=4.167;MAF_USDA=15.294
NC_035078.1	59416180	.	C	A	.	.	MAF_INRAE=4.167;MAF_USDA=4.118
NC_035078.1	59416191	.	C	T	.	.	MAF_USDA=3.279
NC_035078.1	59416213	.	A	T	.	.	MAF_INRAE=15.789;MAF_USDA=20.833
NC_035078.1	59416266	.	C	G	.	.	MAF_USDA=4.167
NC_035078.1	59416439	.	T	A	.	.	MAF_USDA=2.459
NC_035078.1	59416440	.	T	A	.	.	MAF_USDA=1.639
NC_035078.1	59416441	.	T	G	.	.	MAF_USDA=36.471
NC_035078.1	59416505	.	A	C	.	.	MAF_INRAE=13.924;MAF_USDA=11.176
NC_035078.1	59416601	.	C	T	.	.	MAF_INRAE=5.0;MAF_USDA=4.118
NC_035078.1	59416604	.	C	G	.	.	MAF_INRAE=20.253;MAF_USDA=15.294
NC_035078.1	59416683	.	G	A	.	.	MAF_INRAE=1.667
NC_035078.1	59416853	.	C	T	.	.	MAF_USDA=6.25
NC_035078.1	59417001	.	T	G	.	.	MAF_USDA=16.471
NC_035078.1	59417055	.	C	A	.	.	MAF_USDA=4.098
NC_035078.1	59417061	.	A	C	.	.	MAF_USDA=20.492
NC_035078.1	59417083	.	G	A	.	.	MAF_INRAE=2.632
NC_035078.1	59417099	.	C	A	.	.	MAF_INRAE=9.167;MAF_USDA=2.941
NC_035078.1	59417118	.	C	A	.	.	MAF_INRAE=20.886;MAF_USDA=13.934
NC_035078.1	59417126	.	G	A	.	.	MAF_INRAE=20.886;MAF_USDA=13.934
NC_035078.1	59417187	.	G	C	.	.	MAF_USDA=2.459
NC_035078.1	59417188	.	A	T	.	.	MAF_USDA=2.459
NC_035078.1	59417198	.	T	A	.	.	MAF_USDA=2.459
NC_035078.1	59417231	.	C	T	.	.	MAF_INRAE=4.167;MAF_USDA=4.118
NC_035078.1	59417254	.	G	A	.	.	MAF_USDA=2.459
NC_035078.1	59417527	.	C	T	.	.	MAF_USDA=1.639
NC_035078.1	59417547	.	T	G	.	.	MAF_USDA=1.639
NC_035078.1	59417628	.	G	A	.	.	MAF_USDA=1.639
NC_035078.1	59417649	.	T	G	.	.	MAF_INRAE=15.823;MAF_USDA=6.557
NC_035078.1	59417772	.	A	G	.	.	MAF_USDA=1.639
NC_035078.1	59417807	.	G	A	.	.	MAF_INRAE=24.684;MAF_USDA=18.235
NC_035078.1	59417823	.	C	A	.	.	MAF_INRAE=25.949;MAF_USDA=12.353
NC_035078.1	59417960	.	C	A	.	.	MAF_USDA=15.882
NC_035078.1	59417969	.	A	G	.	.	MAF_USDA=4.118
NC_035078.1	59417970	.	T	G	.	.	MAF_INRAE=20.253;MAF_USDA=15.294
NC_035078.1	59418042	.	T	G	.	.	MAF_USDA=3.279
NC_035078.1	59418189	.	G	A	.	.	MAF_USDA=47.059
NC_035078.1	59418245	.	A	T	.	.	MAF_USDA=18.75
NC_035078.1	59418251	.	T	G	.	.	MAF_USDA=18.75
NC_035078.1	59419478	.	A	T	.	.	MAF_USDA=41.304
NC_035078.1	59419602	.	C	A	.	.	MAF_USDA=10.87
NC_035078.1	59419718	.	A	G	.	.	MAF_USDA=6.522
NC_035078.1	59419722	.	G	T	.	.	MAF_USDA=10.87
NC_035078.1	59419899	.	T	A	.	.	MAF_USDA=27.273
NC_035078.1	59420927	.	A	T	.	.	MAF_USDA=22.727
NC_035078.1	59420999	.	C	T	.	.	MAF_USDA=19.565
NC_035078.1	59421053	.	A	C	.	.	MAF_USDA=17.391
NC_035078.1	59421106	.	T	C	.	.	MAF_USDA=1.639
NC_035078.1	59421139	.	C	T	.	.	MAF_USDA=7.229
NC_035078.1	59421210	.	G	C	.	.	MAF_USDA=5.952
NC_035078.1	59421248	.	T	C	.	.	MAF_INRAE=17.089;MAF_USDA=10.843
NC_035078.1	59421278	.	T	A	.	.	MAF_USDA=6.25
NC_035078.1	59421445	.	G	A	.	.	MAF_USDA=16.393
NC_035078.1	59421530	.	A	G	.	.	MAF_USDA=1.639
NC_035078.1	59421625	.	A	C	.	.	MAF_USDA=1.639
NC_035078.1	59421653	.	G	T	.	.	MAF_USDA=4.167
NC_035078.1	59421695	.	A	G	.	.	MAF_USDA=1.765
NC_035078.1	59421728	.	T	G	.	.	MAF_USDA=2.083
NC_035078.1	59421782	.	C	T	.	.	MAF_USDA=4.098
NC_035078.1	59421822	.	A	C	.	.	MAF_USDA=4.098
NC_035078.1	59421824	.	A	T	.	.	MAF_USDA=6.25
NC_035078.1	59421842	.	G	A	.	.	MAF_USDA=1.639
NC_035078.1	59422066	.	A	G	.	.	MAF_INRAE=47.368
NC_035078.1	59422271	.	G	C	.	.	MAF_USDA=2.5
NC_035078.1	59422311	.	T	C	.	.	MAF_INRAE=13.291;MAF_USDA=4.098
NC_035078.1	59422350	.	T	C	.	.	MAF_INRAE=3.333;MAF_USDA=4.118
NC_035078.1	59422392	.	A	G	.	.	MAF_INRAE=23.418;MAF_USDA=9.412
NC_035078.1	59422407	.	A	T	.	.	MAF_INRAE=23.418;MAF_USDA=9.412
NC_035078.1	59422425	.	A	C	.	.	MAF_INRAE=5.263;MAF_USDA=2.353
NC_035078.1	59422503	.	T	C	.	.	MAF_USDA=6.25
NC_035078.1	59422635	.	A	G	.	.	MAF_USDA=2.459
NC_035078.1	59422678	.	C	T	.	.	MAF_USDA=11.765
NC_035078.1	59422804	.	C	T	.	.	MAF_USDA=4.098
NC_035078.1	59422834	.	C	A	.	.	MAF_USDA=3.279
NC_035078.1	59422836	.	G	A	.	.	MAF_USDA=13.529
NC_035078.1	59422848	.	A	G	.	.	MAF_INRAE=9.167;MAF_USDA=4.118
NC_035078.1	59422990	.	A	G	.	.	MAF_USDA=4.098
NC_035078.1	59423106	.	A	T	.	.	MAF_USDA=1.176
NC_035078.1	59423163	.	G	A	.	.	MAF_USDA=1.639
NC_035078.1	59423222	.	T	G	.	.	MAF_USDA=11.765
NC_035078.1	59423257	.	G	T	.	.	MAF_USDA=4.098
NC_035078.1	59423301	.	T	A	.	.	MAF_USDA=2.459
NC_035078.1	59423310	.	A	T	.	.	MAF_INRAE=24.684;MAF_USDA=25.0
NC_035078.1	59423337	.	G	T	.	.	MAF_INRAE=24.051;MAF_USDA=10.588
NC_035078.1	59423391	.	A	G	.	.	MAF_USDA=1.639
NC_035078.1	59423467	.	C	A	.	.	MAF_INRAE=8.333;MAF_USDA=2.941
NC_035078.1	59423548	.	A	T	.	.	MAF_USDA=12.5
NC_035078.1	59423560	.	A	T	.	.	MAF_INRAE=47.368;MAF_USDA=21.765
NC_035078.1	59423577	.	G	T	.	.	MAF_USDA=2.941
NC_035078.1	59423701	.	T	C	.	.	MAF_INRAE=17.722;MAF_USDA=2.941
NC_035078.1	59423712	.	C	A	.	.	MAF_INRAE=28.481;MAF_USDA=21.765
NC_035078.1	59423742	.	C	T	.	.	MAF_USDA=1.639
NC_035078.1	59423767	.	A	G	.	.	MAF_USDA=2.459
NC_035078.1	59423775	.	A	T	.	.	MAF_INRAE=47.368;MAF_USDA=35.882
NC_035078.1	59423823	.	G	A	.	.	MAF_USDA=4.098
NC_035078.1	59423857	.	C	A	.	.	MAF_USDA=14.167
NC_035078.1	59423875	.	T	G	.	.	MAF_USDA=8.333
NC_035078.1	59423930	.	C	G	.	.	MAF_INRAE=5.263;MAF_USDA=9.524
NC_035078.1	59423946	.	A	C	.	.	MAF_USDA=2.459
NC_035078.1	59423972	.	G	T	.	.	MAF_USDA=1.639
NC_035078.1	59423999	.	T	G	.	.	MAF_INRAE=21.053;MAF_USDA=7.377
NC_035078.1	59424028	.	C	A	.	.	MAF_USDA=4.098
NC_035078.1	59424097	.	G	A	.	.	MAF_USDA=6.25
NC_035078.1	59424103	.	C	T	.	.	MAF_INRAE=26.316;MAF_USDA=13.529
NC_035078.1	59424122	.	C	A	.	.	MAF_USDA=12.5
NC_035078.1	59424155	.	C	T	.	.	MAF_USDA=1.639
NC_035078.1	59424200	.	G	T	.	.	MAF_INRAE=31.646;MAF_USDA=27.059
NC_035078.1	59424212	.	C	A	.	.	MAF_USDA=4.167
NC_035078.1	59424241	.	T	G	.	.	MAF_INRAE=8.333;MAF_USDA=2.941
NC_035078.1	59424247	.	G	C	.	.	MAF_USDA=4.167
NC_035078.1	59424251	.	T	A	.	.	MAF_USDA=1.639
NC_035078.1	59424336	.	C	A	.	.	MAF_USDA=12.353
NC_035078.1	59424361	.	A	C	.	.	MAF_INRAE=24.684;MAF_USDA=8.235
NC_035078.1	59424411	.	G	A	.	.	MAF_INRAE=5.263;MAF_USDA=2.353
NC_035078.1	59424426	.	T	C	.	.	MAF_USDA=1.639
NC_035078.1	59424442	.	T	A	.	.	MAF_USDA=6.25
NC_035078.1	59424446	.	G	C	.	.	MAF_USDA=3.279
NC_035078.1	59424541	.	A	T	.	.	MAF_USDA=24.118
NC_035078.1	59424573	.	C	A	.	.	MAF_USDA=4.098
NC_035078.1	59424585	.	A	T	.	.	MAF_USDA=7.647
NC_035078.1	59424587	.	A	C	.	.	MAF_USDA=4.098
NC_035078.1	59424588	.	T	A	.	.	MAF_USDA=22.941
NC_035078.1	59424610	.	A	C	.	.	MAF_USDA=3.279
NC_035078.1	59424621	.	G	A	.	.	MAF_USDA=2.459
NC_035078.1	59424623	.	T	C	.	.	MAF_USDA=1.639
NC_035078.1	59424649	.	C	T	.	.	MAF_USDA=1.639
NC_035078.1	59424655	.	A	C	.	.	MAF_INRAE=24.684;MAF_USDA=9.524
NC_035078.1	59424729	.	T	G	.	.	MAF_INRAE=13.291;MAF_USDA=11.765
NC_035078.1	59424733	.	G	T	.	.	MAF_USDA=6.25
NC_035078.1	59424772	.	T	C	.	.	MAF_INRAE=25.316;MAF_USDA=32.941
NC_035078.1	59424843	.	G	A	.	.	MAF_INRAE=5.263
NC_035078.1	59424884	.	G	C	.	.	MAF_USDA=4.167
NC_035078.1	59424922	.	A	G	.	.	MAF_USDA=2.459
NC_035078.1	59424981	.	A	G	.	.	MAF_USDA=10.0
NC_035078.1	59425003	.	T	C	.	.	MAF_INRAE=5.263;MAF_USDA=8.824
NC_035078.1	59425020	.	C	A	.	.	MAF_INRAE=19.167
NC_035078.1	59425077	.	G	C	.	.	MAF_USDA=8.235
NC_035078.1	59425144	.	T	C	.	.	MAF_USDA=4.098
NC_035078.1	59425160	.	A	C	.	.	MAF_INRAE=5.263;MAF_USDA=2.353
NC_035078.1	59425179	.	T	G	.	.	MAF_USDA=6.25
NC_035078.1	59425184	.	G	T	.	.	MAF_USDA=4.098
NC_035078.1	59425185	.	G	T	.	.	MAF_USDA=4.098
NC_035078.1	59425248	.	G	A	.	.	MAF_INRAE=32.911;MAF_USDA=31.765
NC_035078.1	59425275	.	T	C	.	.	MAF_INRAE=9.167;MAF_USDA=2.941
NC_035078.1	59425293	.	C	A	.	.	MAF_INRAE=24.167;MAF_USDA=18.75
NC_035078.1	59425360	.	C	A	.	.	MAF_USDA=12.941
NC_035078.1	59425385	.	T	A	.	.	MAF_INRAE=24.684;MAF_USDA=8.235
NC_035078.1	59425400	.	G	A	.	.	MAF_USDA=6.25
NC_035078.1	59425407	.	G	T	.	.	MAF_INRAE=7.595;MAF_USDA=9.412
NC_035078.1	59425429	.	G	C	.	.	MAF_INRAE=29.747;MAF_USDA=14.118
NC_035078.1	59425449	.	C	G	.	.	MAF_INRAE=20.886;MAF_USDA=12.941
NC_035078.1	59425476	.	G	A	.	.	MAF_INRAE=24.684;MAF_USDA=8.235
NC_035078.1	59425524	.	G	A	.	.	MAF_USDA=6.25
NC_035078.1	59425571	.	A	C	.	.	MAF_USDA=2.083
NC_035078.1	59425613	.	A	C	.	.	MAF_USDA=1.639
NC_035078.1	59425666	.	A	C	.	.	MAF_USDA=12.353
NC_035078.1	59425772	.	G	A	.	.	MAF_USDA=4.098
NC_035078.1	59425775	.	A	G	.	.	MAF_USDA=3.279
NC_035078.1	59425821	.	A	T	.	.	MAF_INRAE=5.263;MAF_USDA=25.0
NC_035078.1	59425929	.	T	A	.	.	MAF_USDA=6.25
NC_035078.1	59425940	.	G	C	.	.	MAF_INRAE=5.263;MAF_USDA=8.824
NC_035078.1	59425967	.	C	T	.	.	MAF_INRAE=26.316
NC_035078.1	59425968	.	G	A	.	.	MAF_USDA=12.941
NC_035078.1	59426020	.	A	T	.	.	MAF_INRAE=5.263;MAF_USDA=9.412
NC_035078.1	59426038	.	A	C	.	.	MAF_INRAE=5.263;MAF_USDA=8.235
NC_035078.1	59426046	.	G	A	.	.	MAF_USDA=11.765
NC_035078.1	59426157	.	C	T	.	.	MAF_USDA=2.083
NC_035078.1	59427460	.	T	C	.	.	MAF_USDA=49.412
NC_035078.1	59427496	.	G	A	.	.	MAF_USDA=8.333
NC_035078.1	59427513	.	A	T	.	.	MAF_USDA=1.639
NC_035078.1	59427526	.	C	A	.	.	MAF_USDA=4.098
NC_035078.1	59427616	.	G	A	.	.	MAF_USDA=4.918
NC_035078.1	59427687	.	G	A	.	.	MAF_USDA=1.765
NC_035078.1	59427689	.	T	G	.	.	MAF_INRAE=7.595;MAF_USDA=9.412
NC_035078.1	59427781	.	T	C	.	.	MAF_INRAE=7.5;MAF_USDA=2.941
NC_035078.1	59427782	.	A	C	.	.	MAF_USDA=4.098
NC_035078.1	59427796	.	G	T	.	.	MAF_USDA=4.167
NC_035078.1	59427800	.	C	A	.	.	MAF_USDA=7.059
NC_035078.1	59427811	.	T	C	.	.	MAF_INRAE=29.114;MAF_USDA=26.471
NC_035078.1	59427835	.	G	A	.	.	MAF_INRAE=20.886;MAF_USDA=13.529
NC_035078.1	59427855	.	C	T	.	.	MAF_USDA=6.25
NC_035078.1	59427871	.	A	T	.	.	MAF_INRAE=5.0
NC_035078.1	59427878	.	G	T	.	.	MAF_INRAE=23.418;MAF_USDA=23.529
NC_035078.1	59427948	.	G	A	.	.	MAF_USDA=3.279
NC_035078.1	59427953	.	A	T	.	.	MAF_INRAE=21.667
NC_035078.1	59427960	.	C	A	.	.	MAF_USDA=1.176
NC_035078.1	59427977	.	G	A	.	.	MAF_USDA=4.098
NC_035078.1	59427999	.	G	A	.	.	MAF_USDA=4.118
NC_035078.1	59428068	.	T	C	.	.	MAF_USDA=2.459
NC_035078.1	59428099	.	T	C	.	.	MAF_INRAE=10.526;MAF_USDA=6.471
NC_035078.1	59428233	.	G	C	.	.	MAF_INRAE=20.833
NC_035078.1	59428268	.	A	T	.	.	MAF_INRAE=50.0;MAF_USDA=35.294
NC_035078.1	59428324	.	A	G	.	.	MAF_INRAE=13.291;MAF_USDA=12.941
NC_035078.1	59428330	.	C	A	.	.	MAF_USDA=1.639
NC_035078.1	59428344	.	T	C	.	.	MAF_USDA=4.118
NC_035078.1	59428347	.	G	T	.	.	MAF_USDA=4.706
NC_035078.1	59428491	.	A	C	.	.	MAF_INRAE=36.076;MAF_USDA=25.0
NC_035078.1	59428509	.	G	T	.	.	MAF_INRAE=7.595;MAF_USDA=9.524
NC_035078.1	59428561	.	G	T	.	.	MAF_USDA=5.882
NC_035078.1	59428569	.	T	C	.	.	MAF_INRAE=20.833
NC_035078.1	59428615	.	G	A	.	.	MAF_USDA=3.279
NC_035078.1	59428625	.	G	A	.	.	MAF_INRAE=5.263;MAF_USDA=2.353
NC_035078.1	59428664	.	A	C	.	.	MAF_INRAE=5.263;MAF_USDA=3.529
NC_035078.1	59428675	.	A	T	.	.	MAF_USDA=6.25
NC_035078.1	59428706	.	A	T	.	.	MAF_INRAE=31.579;MAF_USDA=23.81
NC_035078.1	59428761	.	G	A	.	.	MAF_INRAE=5.263;MAF_USDA=1.639
NC_035078.1	59430381	.	C	G	.	.	MAF_USDA=12.5
NC_035078.1	59430446	.	G	A	.	.	MAF_INRAE=42.105;MAF_USDA=15.294
NC_035078.1	59430550	.	G	C	.	.	MAF_USDA=1.176
NC_035078.1	59430557	.	G	A	.	.	MAF_INRAE=28.481;MAF_USDA=17.059
NC_035078.1	59430610	.	C	T	.	.	MAF_INRAE=20.0;MAF_USDA=4.118
NC_035078.1	59430624	.	T	C	.	.	MAF_USDA=4.098
NC_035078.1	59430878	.	A	G	.	.	MAF_USDA=1.639
NC_035078.1	59431167	.	T	A	.	.	MAF_USDA=6.25
NC_035078.1	59431182	.	C	T	.	.	MAF_USDA=1.176
NC_035078.1	59431205	.	T	C	.	.	MAF_USDA=3.279
NC_035078.1	59431207	.	C	A	.	.	MAF_USDA=3.279
NC_035078.1	59431352	.	G	A	.	.	MAF_INRAE=20.886;MAF_USDA=25.882
NC_035078.1	59431428	.	C	T	.	.	MAF_INRAE=48.734;MAF_USDA=44.706
NC_035078.1	59431473	.	T	G	.	.	MAF_INRAE=22.785;MAF_USDA=28.235
NC_035078.1	59431514	.	T	G	.	.	MAF_USDA=1.639
NC_035078.1	59431613	.	T	G	.	.	MAF_USDA=4.098
NC_035078.1	59431631	.	A	T	.	.	MAF_USDA=6.25
NC_035078.1	59431634	.	T	A	.	.	MAF_INRAE=22.152;MAF_USDA=27.059
NC_035078.1	59431643	.	G	A	.	.	MAF_USDA=4.118
NC_035078.1	59431650	.	G	T	.	.	MAF_USDA=1.639
NC_035078.1	59431690	.	C	G	.	.	MAF_USDA=2.459
NC_035078.1	59431704	.	G	T	.	.	MAF_USDA=4.167
NC_035078.1	59431710	.	T	G	.	.	MAF_USDA=4.167
NC_035078.1	59431740	.	C	A	.	.	MAF_INRAE=27.215;MAF_USDA=14.706
NC_035078.1	59431746	.	T	G	.	.	MAF_INRAE=27.215;MAF_USDA=15.294
NC_035078.1	59431751	.	A	C	.	.	MAF_INRAE=36.076;MAF_USDA=22.353
NC_035078.1	59431757	.	A	G	.	.	MAF_INRAE=9.167;MAF_USDA=11.176
NC_035078.1	59431813	.	T	G	.	.	MAF_INRAE=13.291;MAF_USDA=11.176
NC_035078.1	59431816	.	A	G	.	.	MAF_INRAE=27.215;MAF_USDA=15.294
NC_035078.1	59431877	.	C	A	.	.	MAF_USDA=1.639
NC_035078.1	59431880	.	T	G	.	.	MAF_INRAE=9.167
NC_035078.1	59431903	.	T	G	.	.	MAF_USDA=10.656
NC_035078.1	59431905	.	C	T	.	.	MAF_USDA=4.098
NC_035078.1	59431999	.	G	C	.	.	MAF_USDA=6.25
NC_035078.1	59432018	.	G	T	.	.	MAF_USDA=3.279
NC_035078.1	59432064	.	C	A	.	.	MAF_INRAE=27.215;MAF_USDA=15.294
NC_035078.1	59432079	.	A	G	.	.	MAF_INRAE=5.263
NC_035078.1	59432114	.	C	A	.	.	MAF_INRAE=37.342
NC_035078.1	59432203	.	A	T	.	.	MAF_USDA=1.639
NC_035078.1	59432206	.	C	T	.	.	MAF_INRAE=15.19;MAF_USDA=21.176
NC_035078.1	59432397	.	C	A	.	.	MAF_INRAE=14.557;MAF_USDA=14.754
NC_035078.1	59432473	.	C	T	.	.	MAF_USDA=4.098
NC_035078.1	59432649	.	C	A	.	.	MAF_USDA=6.25
NC_035078.1	59432658	.	A	T	.	.	MAF_USDA=4.167
NC_035078.1	59432683	.	C	A	.	.	MAF_INRAE=6.667;MAF_USDA=4.706
NC_035078.1	59432769	.	C	A	.	.	MAF_INRAE=10.526;MAF_USDA=5.294
NC_035078.1	59432777	.	C	T	.	.	MAF_USDA=7.059
NC_035078.1	59432789	.	C	A	.	.	MAF_INRAE=14.557;MAF_USDA=12.941
NC_035078.1	59432831	.	G	C	.	.	MAF_INRAE=27.215;MAF_USDA=20.0
NC_035078.1	59432854	.	G	A	.	.	MAF_INRAE=23.418;MAF_USDA=15.294
NC_035078.1	59432894	.	T	C	.	.	MAF_USDA=4.098
NC_035078.1	59433083	.	G	A	.	.	MAF_INRAE=5.0
NC_035078.1	59433096	.	G	T	.	.	MAF_USDA=1.639
NC_035078.1	59433167	.	T	C	.	.	MAF_USDA=4.098
NC_035078.1	59433358	.	G	T	.	.	MAF_USDA=4.167
NC_035078.1	59433359	.	T	C	.	.	MAF_INRAE=27.848;MAF_USDA=19.643
NC_035078.1	59433522	.	A	C	.	.	MAF_USDA=2.459
NC_035078.1	59433540	.	A	C	.	.	MAF_INRAE=40.0;MAF_USDA=14.118
NC_035078.1	59433725	.	A	G	.	.	MAF_INRAE=5.0;MAF_USDA=4.762
NC_035078.1	59433741	.	G	A	.	.	MAF_INRAE=21.667;MAF_USDA=16.667
NC_035078.1	59434017	.	T	A	.	.	MAF_INRAE=13.291;MAF_USDA=3.529
NC_035078.1	59434033	.	C	A	.	.	MAF_INRAE=36.709;MAF_USDA=13.529
NC_035078.1	59434044	.	C	A	.	.	MAF_USDA=2.083
NC_035078.1	59434104	.	G	C	.	.	MAF_INRAE=13.924;MAF_USDA=11.765
NC_035078.1	59434137	.	G	A	.	.	MAF_INRAE=27.215;MAF_USDA=20.0
NC_035078.1	59434138	.	T	A	.	.	MAF_INRAE=22.5;MAF_USDA=20.0
NC_035078.1	59434205	.	C	T	.	.	MAF_USDA=2.459
NC_035078.1	59434217	.	A	G	.	.	MAF_USDA=2.083
NC_035078.1	59434245	.	G	A	.	.	MAF_INRAE=21.053;MAF_USDA=11.765
NC_035078.1	59434247	.	A	G	.	.	MAF_USDA=4.167
NC_035078.1	59434360	.	G	A	.	.	MAF_INRAE=26.316;MAF_USDA=13.095
NC_035078.1	59434395	.	A	T	.	.	MAF_INRAE=5.263
NC_035078.1	59434456	.	C	T	.	.	MAF_USDA=2.459
NC_035078.1	59434474	.	C	G	.	.	MAF_INRAE=7.5;MAF_USDA=1.765
NC_035078.1	59434483	.	T	C	.	.	MAF_USDA=4.098
NC_035078.1	59434522	.	C	A	.	.	MAF_USDA=4.098
NC_035078.1	59434531	.	T	A	.	.	MAF_USDA=1.639
NC_035078.1	59434606	.	C	T	.	.	MAF_INRAE=19.62;MAF_USDA=42.353
NC_035078.1	59434712	.	G	A	.	.	MAF_USDA=2.459
NC_035078.1	59434720	.	C	A	.	.	MAF_INRAE=27.215;MAF_USDA=18.824
NC_035078.1	59434807	.	C	A	.	.	MAF_USDA=3.279
NC_035078.1	59434899	.	T	C	.	.	MAF_USDA=8.824
NC_035078.1	59434920	.	G	T	.	.	MAF_USDA=1.765
NC_035078.1	59435143	.	A	G	.	.	MAF_USDA=4.167
NC_035078.1	59435153	.	A	T	.	.	MAF_USDA=4.167
NC_035078.1	59435261	.	T	G	.	.	MAF_INRAE=26.582;MAF_USDA=19.412
NC_035078.1	59435288	.	T	G	.	.	MAF_USDA=1.639
NC_035078.1	59435387	.	C	T	.	.	MAF_INRAE=2.632;MAF_USDA=10.0
NC_035078.1	59435403	.	A	T	.	.	MAF_USDA=12.5
NC_035078.1	59435434	.	T	G	.	.	MAF_USDA=1.639
NC_035078.1	59437547	.	C	A	.	.	MAF_USDA=1.639
NC_035078.1	59437667	.	G	C	.	.	MAF_USDA=1.639
NC_035078.1	59437739	.	T	G	.	.	MAF_USDA=1.639
NC_035078.1	59438132	.	G	A	.	.	MAF_INRAE=40.0;MAF_USDA=14.706
NC_035078.1	59438150	.	T	G	.	.	MAF_INRAE=4.167;MAF_USDA=5.882
NC_035078.1	59438163	.	A	G	.	.	MAF_INRAE=12.5;MAF_USDA=12.941
NC_035078.1	59438213	.	A	T	.	.	MAF_INRAE=39.167;MAF_USDA=20.833
NC_035078.1	59438401	.	G	T	.	.	MAF_INRAE=21.053;MAF_USDA=8.333
NC_035078.1	59438403	.	G	A	.	.	MAF_USDA=5.0
NC_035078.1	59438501	.	G	A	.	.	MAF_USDA=2.459
NC_035078.1	59438542	.	G	A	.	.	MAF_INRAE=1.667
NC_035078.1	59438543	.	C	T	.	.	MAF_INRAE=19.62;MAF_USDA=22.917
NC_035078.1	59438547	.	A	T	.	.	MAF_INRAE=1.667
NC_035078.1	59438578	.	C	T	.	.	MAF_USDA=3.279
NC_035078.1	59438660	.	A	T	.	.	MAF_INRAE=14.557;MAF_USDA=11.176
NC_035078.1	59438662	.	C	A	.	.	MAF_INRAE=22.5
NC_035078.1	59438663	.	G	A	.	.	MAF_USDA=17.059
NC_035078.1	59438718	.	C	G	.	.	MAF_USDA=1.639
NC_035078.1	59438735	.	C	G	.	.	MAF_INRAE=10.759;MAF_USDA=3.529
NC_035078.1	59438792	.	T	C	.	.	MAF_USDA=2.459
NC_035078.1	59438793	.	C	T	.	.	MAF_USDA=6.25
NC_035078.1	59438794	.	G	C	.	.	MAF_USDA=2.459
NC_035078.1	59438827	.	A	G	.	.	MAF_INRAE=9.167;MAF_USDA=16.667
NC_035078.1	59438916	.	C	T	.	.	MAF_USDA=2.542
NC_035078.1	59440385	.	G	A	.	.	MAF_INRAE=10.833;MAF_USDA=9.756
NC_035078.1	59440388	.	G	A	.	.	MAF_INRAE=17.089
NC_035078.1	59440394	.	T	C	.	.	MAF_INRAE=21.667
NC_035078.1	59440433	.	C	T	.	.	MAF_INRAE=11.392;MAF_USDA=8.824
NC_035078.1	59440453	.	A	T	.	.	MAF_INRAE=5.263
NC_035078.1	59440455	.	A	C	.	.	MAF_INRAE=14.167
NC_035078.1	59440456	.	T	A	.	.	MAF_USDA=2.459
NC_035078.1	59440457	.	T	A	.	.	MAF_INRAE=5.263
NC_035078.1	59440490	.	A	G	.	.	MAF_USDA=1.639
NC_035078.1	59440580	.	A	G	.	.	MAF_USDA=1.639
NC_035078.1	59440684	.	T	A	.	.	MAF_INRAE=9.167;MAF_USDA=2.459
NC_035078.1	59440714	.	G	T	.	.	MAF_USDA=4.098
NC_035078.1	59440779	.	A	C	.	.	MAF_INRAE=11.392;MAF_USDA=1.639
NC_035078.1	59440793	.	C	A	.	.	MAF_INRAE=20.0;MAF_USDA=14.118
NC_035078.1	59440820	.	A	T	.	.	MAF_INRAE=32.5
NC_035078.1	59440835	.	C	A	.	.	MAF_USDA=2.459
NC_035078.1	59440922	.	A	T	.	.	MAF_INRAE=11.392;MAF_USDA=1.639
NC_035078.1	59440928	.	G	T	.	.	MAF_INRAE=10.833
NC_035078.1	59440951	.	A	T	.	.	MAF_INRAE=5.0;MAF_USDA=1.639
NC_035078.1	59440983	.	G	A	.	.	MAF_INRAE=36.709;MAF_USDA=12.295
NC_035078.1	59440996	.	T	A	.	.	MAF_INRAE=34.167
NC_035078.1	59441063	.	A	G	.	.	MAF_USDA=4.098
NC_035078.1	59441068	.	C	A	.	.	MAF_INRAE=36.076;MAF_USDA=12.295
NC_035078.1	59441293	.	C	T	.	.	MAF_INRAE=5.0;MAF_USDA=12.295
NC_035078.1	59441298	.	G	T	.	.	MAF_USDA=1.639
NC_035078.1	59441384	.	T	C	.	.	MAF_INRAE=32.5
NC_035078.1	59441400	.	A	T	.	.	MAF_USDA=3.279
NC_035078.1	59441437	.	C	T	.	.	MAF_USDA=1.639
NC_035078.1	59441466	.	A	C	.	.	MAF_INRAE=33.333
NC_035078.1	59441468	.	T	G	.	.	MAF_INRAE=33.333
NC_035078.1	59441482	.	G	T	.	.	MAF_INRAE=20.0
NC_035078.1	59441612	.	T	A	.	.	MAF_USDA=1.639
NC_035078.1	59441669	.	T	C	.	.	MAF_USDA=1.639
NC_035078.1	59441692	.	G	T	.	.	MAF_INRAE=11.667;MAF_USDA=2.459
NC_035078.1	59441859	.	G	A	.	.	MAF_INRAE=13.924;MAF_USDA=5.882
NC_035078.1	59441970	.	G	A	.	.	MAF_USDA=1.765
NC_035078.1	59442116	.	C	T	.	.	MAF_INRAE=19.167;MAF_USDA=14.706
NC_035078.1	59442187	.	G	A	.	.	MAF_INRAE=15.833;MAF_USDA=27.083
NC_035078.1	59442251	.	T	C	.	.	MAF_INRAE=11.667;MAF_USDA=3.279
NC_035078.1	59442270	.	A	C	.	.	MAF_USDA=1.639
NC_035078.1	59442278	.	A	G	.	.	MAF_USDA=1.639
NC_035078.1	59442332	.	G	A	.	.	MAF_INRAE=13.924;MAF_USDA=10.656
NC_035078.1	59442363	.	T	C	.	.	MAF_INRAE=32.5
NC_035078.1	59442368	.	C	A	.	.	MAF_USDA=1.176
NC_035078.1	59442549	.	T	A	.	.	MAF_USDA=1.639
NC_035078.1	59442586	.	G	T	.	.	MAF_USDA=1.639
NC_035078.1	59442751	.	C	A	.	.	MAF_INRAE=18.333
NC_035078.1	59442784	.	C	A	.	.	MAF_USDA=1.639
NC_035078.1	59442787	.	C	T	.	.	MAF_USDA=2.459
NC_035078.1	59443053	.	G	T	.	.	MAF_INRAE=10.759;MAF_USDA=1.639
NC_035078.1	59443157	.	C	A	.	.	MAF_INRAE=10.759;MAF_USDA=1.639
NC_035078.1	59443254	.	T	G	.	.	MAF_INRAE=36.709;MAF_USDA=15.882
NC_035078.1	59443280	.	A	G	.	.	MAF_INRAE=12.5
NC_035078.1	59443403	.	C	T	.	.	MAF_INRAE=3.333;MAF_USDA=2.459
NC_035078.1	59443484	.	A	T	.	.	MAF_USDA=6.471
NC_035078.1	59443641	.	A	T	.	.	MAF_USDA=1.639
NC_035078.1	59443864	.	G	T	.	.	MAF_INRAE=10.833;MAF_USDA=4.098
NC_035078.1	59443892	.	A	C	.	.	MAF_INRAE=18.354
NC_035078.1	59444091	.	C	T	.	.	MAF_USDA=1.639
NC_035078.1	59444124	.	T	C	.	.	MAF_USDA=4.098
NC_035078.1	59444158	.	A	G	.	.	MAF_INRAE=35.443;MAF_USDA=12.295
NC_035078.1	59444221	.	G	A	.	.	MAF_USDA=2.083
NC_035078.1	59444301	.	C	T	.	.	MAF_USDA=4.918
NC_035078.1	59444303	.	C	T	.	.	MAF_INRAE=11.667
NC_035078.1	59444403	.	C	G	.	.	MAF_USDA=1.639
NC_035078.1	59444452	.	C	A	.	.	MAF_USDA=3.279
NC_035078.1	59444478	.	C	A	.	.	MAF_INRAE=33.333
NC_035078.1	59444532	.	G	A	.	.	MAF_INRAE=5.0;MAF_USDA=4.118
NC_035078.1	59444572	.	C	A	.	.	MAF_INRAE=10.127
NC_035078.1	59444585	.	C	T	.	.	MAF_INRAE=17.089;MAF_USDA=10.656
NC_035078.1	59444607	.	T	A	.	.	MAF_USDA=1.639
NC_035078.1	59444627	.	G	C	.	.	MAF_INRAE=43.333;MAF_USDA=30.0
NC_035078.1	59444661	.	C	T	.	.	MAF_INRAE=10.0;MAF_USDA=11.176
NC_035078.1	59444735	.	A	T	.	.	MAF_INRAE=22.5;MAF_USDA=31.25
NC_035078.1	59444760	.	G	T	.	.	MAF_INRAE=10.833
NC_035078.1	59444781	.	T	G	.	.	MAF_INRAE=13.333
NC_035078.1	59444813	.	G	A	.	.	MAF_USDA=2.459
NC_035078.1	59444840	.	T	A	.	.	MAF_INRAE=14.167
NC_035078.1	59444864	.	C	T	.	.	MAF_INRAE=18.354
NC_035078.1	59444924	.	G	C	.	.	MAF_INRAE=38.608;MAF_USDA=14.118
NC_035078.1	59444975	.	C	A	.	.	MAF_USDA=4.167
NC_035078.1	59445040	.	G	T	.	.	MAF_USDA=2.459
NC_035078.1	59445145	.	C	A	.	.	MAF_USDA=6.25
NC_035078.1	59445242	.	G	A	.	.	MAF_USDA=16.667
NC_035078.1	59445413	.	A	G	.	.	MAF_USDA=33.333
NC_035078.1	59445844	.	G	A	.	.	MAF_USDA=4.348
NC_035078.1	59446007	.	C	T	.	.	MAF_USDA=20.833
NC_035078.1	59446109	.	G	T	.	.	MAF_INRAE=11.667;MAF_USDA=10.714
NC_035078.1	59446132	.	A	C	.	.	MAF_INRAE=19.62;MAF_USDA=16.667
NC_035078.1	59446152	.	C	T	.	.	MAF_INRAE=13.924;MAF_USDA=8.333
NC_035078.1	59446177	.	T	A	.	.	MAF_USDA=3.333
NC_035078.1	59446233	.	C	T	.	.	MAF_USDA=5.882
NC_035078.1	59446263	.	C	G	.	.	MAF_INRAE=27.215;MAF_USDA=12.353
NC_035078.1	59446313	.	G	T	.	.	MAF_INRAE=10.0;MAF_USDA=33.333
NC_035078.1	59446331	.	C	G	.	.	MAF_USDA=3.279
NC_035078.1	59446336	.	T	C	.	.	MAF_INRAE=29.114;MAF_USDA=5.294
NC_035078.1	59446437	.	G	T	.	.	MAF_USDA=1.639
NC_035078.1	59446476	.	C	T	.	.	MAF_USDA=3.279
NC_035078.1	59446495	.	C	A	.	.	MAF_USDA=4.167
NC_035078.1	59446546	.	C	A	.	.	MAF_USDA=2.459
NC_035078.1	59446547	.	A	C	.	.	MAF_USDA=2.459
NC_035078.1	59446581	.	G	A	.	.	MAF_INRAE=5.263;MAF_USDA=7.647
NC_035078.1	59446586	.	A	T	.	.	MAF_USDA=2.459
NC_035078.1	59446745	.	C	T	.	.	MAF_USDA=1.176
NC_035078.1	59446763	.	G	T	.	.	MAF_USDA=18.75
NC_035078.1	59446916	.	T	G	.	.	MAF_USDA=1.176
NC_035078.1	59446918	.	G	T	.	.	MAF_USDA=2.083
NC_035078.1	59446934	.	T	G	.	.	MAF_INRAE=5.263
NC_035078.1	59447000	.	C	T	.	.	MAF_USDA=1.639
NC_035078.1	59447032	.	C	A	.	.	MAF_INRAE=18.354;MAF_USDA=28.235
NC_035078.1	59447121	.	G	A	.	.	MAF_USDA=1.639
NC_035078.1	59447158	.	C	A	.	.	MAF_USDA=4.706
NC_035078.1	59447195	.	C	A	.	.	MAF_USDA=1.639
NC_035078.1	59447196	.	C	A	.	.	MAF_USDA=1.639
NC_035078.1	59447344	.	A	T	.	.	MAF_USDA=2.459
NC_035078.1	59447370	.	G	A	.	.	MAF_INRAE=5.0;MAF_USDA=8.333
NC_035078.1	59447371	.	C	A	.	.	MAF_USDA=5.357
NC_035078.1	59447418	.	G	A	.	.	MAF_INRAE=25.316;MAF_USDA=14.118
NC_035078.1	59447451	.	T	C	.	.	MAF_INRAE=36.709;MAF_USDA=44.118
NC_035078.1	59447464	.	G	T	.	.	MAF_USDA=1.639
NC_035078.1	59447478	.	C	T	.	.	MAF_USDA=1.639
NC_035078.1	59447537	.	G	A	.	.	MAF_USDA=1.639
NC_035078.1	59447581	.	C	A	.	.	MAF_USDA=7.059
NC_035078.1	59447584	.	C	T	.	.	MAF_INRAE=15.19;MAF_USDA=25.882
NC_035078.1	59447592	.	G	T	.	.	MAF_INRAE=10.526;MAF_USDA=5.294
NC_035078.1	59447856	.	C	T	.	.	MAF_USDA=2.941
NC_035078.1	59447950	.	G	A	.	.	MAF_INRAE=8.333;MAF_USDA=11.176
NC_035078.1	59447953	.	C	T	.	.	MAF_INRAE=8.333;MAF_USDA=11.765
NC_035078.1	59448071	.	C	A	.	.	MAF_USDA=2.976
NC_035078.1	59448073	.	T	C	.	.	MAF_USDA=2.5
NC_035078.1	59448139	.	T	G	.	.	MAF_USDA=1.667
NC_035078.1	59448235	.	A	G	.	.	MAF_INRAE=25.316;MAF_USDA=14.881
NC_035078.1	59448276	.	T	C	.	.	MAF_INRAE=10.526;MAF_USDA=5.357
NC_035078.1	59448287	.	T	C	.	.	MAF_USDA=4.167
NC_035078.1	59448332	.	C	T	.	.	MAF_INRAE=10.526;MAF_USDA=5.357
NC_035078.1	59448361	.	C	T	.	.	MAF_USDA=2.5
NC_035078.1	59448436	.	T	C	.	.	MAF_USDA=1.667
NC_035078.1	59448441	.	T	A	.	.	MAF_INRAE=10.526;MAF_USDA=5.357
NC_035078.1	59448458	.	A	T	.	.	MAF_USDA=1.786
NC_035078.1	59448564	.	T	A	.	.	MAF_INRAE=18.987;MAF_USDA=29.762
NC_035078.1	59448734	.	A	T	.	.	MAF_USDA=4.237
NC_035078.1	59448741	.	T	C	.	.	MAF_INRAE=10.526;MAF_USDA=5.422
NC_035078.1	59448828	.	C	A	.	.	MAF_USDA=3.333
NC_035078.1	59448841	.	G	A	.	.	MAF_INRAE=10.526;MAF_USDA=5.357
NC_035078.1	59448937	.	T	G	.	.	MAF_INRAE=29.747;MAF_USDA=27.381
NC_035078.1	59448940	.	A	T	.	.	MAF_USDA=1.667
NC_035078.1	59448968	.	T	G	.	.	MAF_USDA=1.667
NC_035078.1	59448972	.	C	A	.	.	MAF_INRAE=10.526;MAF_USDA=5.357
NC_035078.1	59448978	.	G	A	.	.	MAF_INRAE=10.526;MAF_USDA=6.548
NC_035078.1	59449124	.	G	A	.	.	MAF_USDA=4.167
NC_035078.1	59449318	.	C	T	.	.	MAF_USDA=4.167
NC_035078.1	59449346	.	A	G	.	.	MAF_INRAE=10.526;MAF_USDA=5.357
NC_035078.1	59449350	.	G	T	.	.	MAF_USDA=8.333
NC_035078.1	59449441	.	A	T	.	.	MAF_INRAE=10.526
NC_035078.1	59449514	.	T	A	.	.	MAF_INRAE=15.823;MAF_USDA=2.5
NC_035078.1	59449602	.	C	T	.	.	MAF_USDA=6.25
NC_035078.1	59449612	.	G	C	.	.	MAF_USDA=5.357
NC_035078.1	59449631	.	C	T	.	.	MAF_INRAE=10.526;MAF_USDA=5.952
NC_035078.1	59449674	.	A	G	.	.	MAF_USDA=1.667
NC_035078.1	59449679	.	T	A	.	.	MAF_INRAE=32.911;MAF_USDA=12.5
NC_035078.1	59449680	.	A	C	.	.	MAF_INRAE=30.0;MAF_USDA=12.5
NC_035078.1	59449718	.	T	C	.	.	MAF_USDA=1.667
NC_035078.1	59449762	.	G	T	.	.	MAF_INRAE=15.19;MAF_USDA=7.143
NC_035078.1	59449827	.	G	C	.	.	MAF_INRAE=13.924;MAF_USDA=1.667
NC_035078.1	59449837	.	T	G	.	.	MAF_INRAE=10.526;MAF_USDA=5.357
NC_035078.1	59449843	.	T	G	.	.	MAF_INRAE=10.526;MAF_USDA=5.357
NC_035078.1	59449848	.	T	C	.	.	MAF_USDA=4.167
NC_035078.1	59449872	.	G	T	.	.	MAF_INRAE=10.526;MAF_USDA=5.357
NC_035078.1	59449930	.	A	G	.	.	MAF_INRAE=29.747;MAF_USDA=8.333
NC_035078.1	59449940	.	G	C	.	.	MAF_INRAE=25.316;MAF_USDA=13.69
NC_035078.1	59450012	.	G	A	.	.	MAF_USDA=4.167
NC_035078.1	59450072	.	T	C	.	.	MAF_USDA=5.357
NC_035078.1	59450126	.	T	G	.	.	MAF_USDA=4.762
NC_035078.1	59450138	.	C	T	.	.	MAF_INRAE=10.526;MAF_USDA=5.357
NC_035078.1	59450157	.	T	A	.	.	MAF_INRAE=29.114;MAF_USDA=8.929
NC_035078.1	59450278	.	C	T	.	.	MAF_INRAE=15.823
NC_035078.1	59450362	.	T	C	.	.	MAF_USDA=2.5
NC_035078.1	59450410	.	A	T	.	.	MAF_INRAE=29.747;MAF_USDA=5.0
NC_035078.1	59450418	.	A	T	.	.	MAF_USDA=1.667
NC_035078.1	59450437	.	C	T	.	.	MAF_INRAE=31.013;MAF_USDA=27.381
NC_035078.1	59450453	.	T	A	.	.	MAF_INRAE=10.526;MAF_USDA=5.357
NC_035078.1	59450459	.	T	G	.	.	MAF_INRAE=10.526;MAF_USDA=8.929
NC_035078.1	59450460	.	G	T	.	.	MAF_USDA=5.357
NC_035078.1	59450463	.	T	G	.	.	MAF_USDA=4.167
NC_035078.1	59450487	.	T	C	.	.	MAF_INRAE=10.526;MAF_USDA=5.357
NC_035078.1	59450525	.	T	A	.	.	MAF_INRAE=25.316;MAF_USDA=13.69
NC_035078.1	59450546	.	T	G	.	.	MAF_INRAE=9.167;MAF_USDA=14.286
NC_035078.1	59450581	.	T	C	.	.	MAF_INRAE=10.526;MAF_USDA=9.524
NC_035078.1	59450618	.	T	G	.	.	MAF_INRAE=10.526;MAF_USDA=5.357
NC_035078.1	59450649	.	A	G	.	.	MAF_INRAE=10.526;MAF_USDA=5.357
NC_035078.1	59450654	.	C	A	.	.	MAF_INRAE=10.526;MAF_USDA=5.357
NC_035078.1	59450672	.	A	T	.	.	MAF_USDA=5.357
NC_035078.1	59450673	.	G	C	.	.	MAF_USDA=5.952
NC_035078.1	59450674	.	T	C	.	.	MAF_USDA=5.357
NC_035078.1	59450685	.	A	C	.	.	MAF_INRAE=10.526;MAF_USDA=5.357
NC_035078.1	59450723	.	C	A	.	.	MAF_INRAE=25.316;MAF_USDA=17.857
NC_035078.1	59450747	.	G	A	.	.	MAF_USDA=3.333
NC_035078.1	59450767	.	A	T	.	.	MAF_INRAE=3.797;MAF_USDA=5.357
NC_035078.1	59450775	.	C	T	.	.	MAF_INRAE=3.797;MAF_USDA=12.5
NC_035078.1	59450796	.	C	T	.	.	MAF_INRAE=5.0;MAF_USDA=2.976
NC_035078.1	59450813	.	G	T	.	.	MAF_INRAE=5.0;MAF_USDA=2.976
NC_035078.1	59450863	.	G	A	.	.	MAF_INRAE=9.167;MAF_USDA=13.69
NC_035078.1	59450881	.	G	T	.	.	MAF_INRAE=29.747;MAF_USDA=5.357
NC_035078.1	59450896	.	A	G	.	.	MAF_INRAE=10.526;MAF_USDA=5.952
NC_035078.1	59450919	.	T	C	.	.	MAF_INRAE=10.526;MAF_USDA=5.952
NC_035078.1	59450955	.	A	T	.	.	MAF_INRAE=10.526;MAF_USDA=5.357
NC_035078.1	59450961	.	A	G	.	.	MAF_USDA=3.333
NC_035078.1	59450963	.	T	C	.	.	MAF_INRAE=10.526;MAF_USDA=5.357
NC_035078.1	59450980	.	G	T	.	.	MAF_INRAE=37.342;MAF_USDA=41.667
NC_035078.1	59451043	.	G	A	.	.	MAF_INRAE=10.526;MAF_USDA=12.5
NC_035078.1	59451077	.	T	G	.	.	MAF_INRAE=10.526;MAF_USDA=5.357
NC_035078.1	59451196	.	G	T	.	.	MAF_USDA=2.5
NC_035078.1	59451199	.	T	C	.	.	MAF_INRAE=10.526;MAF_USDA=5.952
NC_035078.1	59451338	.	C	A	.	.	MAF_INRAE=43.671;MAF_USDA=48.81
NC_035078.1	59451395	.	C	T	.	.	MAF_USDA=10.417
NC_035078.1	59451396	.	A	G	.	.	MAF_USDA=10.417
NC_035078.1	59451398	.	A	G	.	.	MAF_USDA=10.417
NC_035078.1	59451457	.	C	T	.	.	MAF_USDA=6.25
NC_035078.1	59451473	.	G	A	.	.	MAF_USDA=5.932
NC_035078.1	59451503	.	C	T	.	.	MAF_INRAE=9.167;MAF_USDA=13.69
NC_035078.1	59451588	.	A	G	.	.	MAF_USDA=4.167
NC_035078.1	59451632	.	C	A	.	.	MAF_INRAE=9.167;MAF_USDA=13.69
NC_035078.1	59451654	.	T	G	.	.	MAF_USDA=6.548
NC_035078.1	59451682	.	A	C	.	.	MAF_INRAE=10.526;MAF_USDA=5.357
NC_035078.1	59451708	.	T	C	.	.	MAF_INRAE=13.924;MAF_USDA=1.667
NC_035078.1	59451713	.	G	T	.	.	MAF_INRAE=16.456;MAF_USDA=18.75
NC_035078.1	59451755	.	T	A	.	.	MAF_INRAE=5.0;MAF_USDA=6.25
NC_035078.1	59451756	.	T	G	.	.	MAF_INRAE=9.167;MAF_USDA=12.5
NC_035078.1	59451796	.	T	A	.	.	MAF_USDA=6.25
NC_035078.1	59451846	.	T	A	.	.	MAF_USDA=16.667
NC_035078.1	59451860	.	T	G	.	.	MAF_INRAE=9.167;MAF_USDA=24.405
NC_035078.1	59451985	.	G	A	.	.	MAF_INRAE=5.0;MAF_USDA=2.976
NC_035078.1	59452079	.	T	A	.	.	MAF_INRAE=15.19;MAF_USDA=25.595
NC_035078.1	59452102	.	C	T	.	.	MAF_USDA=1.667
NC_035078.1	59452117	.	T	G	.	.	MAF_INRAE=10.526;MAF_USDA=5.952
NC_035078.1	59452133	.	T	A	.	.	MAF_USDA=10.119
NC_035078.1	59452182	.	C	T	.	.	MAF_USDA=1.667
NC_035078.1	59452192	.	C	T	.	.	MAF_USDA=7.738
NC_035078.1	59452197	.	T	C	.	.	MAF_USDA=6.25
NC_035078.1	59452233	.	A	T	.	.	MAF_USDA=1.695
NC_035078.1	59452239	.	A	T	.	.	MAF_USDA=1.667
NC_035078.1	59452251	.	A	T	.	.	MAF_USDA=1.667
NC_035078.1	59452288	.	A	G	.	.	MAF_INRAE=25.316;MAF_USDA=13.69
NC_035078.1	59452300	.	A	C	.	.	MAF_USDA=5.357
NC_035078.1	59452319	.	G	A	.	.	MAF_USDA=1.667
NC_035078.1	59452372	.	G	T	.	.	MAF_USDA=2.976
NC_035078.1	59452373	.	C	T	.	.	MAF_USDA=6.25
NC_035078.1	59452422	.	A	T	.	.	MAF_USDA=4.167
NC_035078.1	59452430	.	A	T	.	.	MAF_USDA=26.667
NC_035078.1	59453210	.	G	A	.	.	MAF_USDA=8.333
NC_035078.1	59453267	.	C	T	.	.	MAF_USDA=11.905
NC_035078.1	59453273	.	C	A	.	.	MAF_USDA=8.333
NC_035078.1	59453288	.	C	T	.	.	MAF_INRAE=15.823;MAF_USDA=14.286
NC_035078.1	59453405	.	C	T	.	.	MAF_USDA=1.786
NC_035078.1	59453467	.	C	G	.	.	MAF_USDA=8.929
NC_035078.1	59453472	.	T	A	.	.	MAF_USDA=7.143
NC_035078.1	59453714	.	T	G	.	.	MAF_INRAE=37.975;MAF_USDA=36.905
NC_035078.1	59453736	.	T	G	.	.	MAF_USDA=21.667
NC_035078.1	59453750	.	A	G	.	.	MAF_INRAE=31.013;MAF_USDA=26.19
NC_035078.1	59453863	.	T	A	.	.	MAF_USDA=2.5
NC_035078.1	59453935	.	A	G	.	.	MAF_USDA=1.667
NC_035078.1	59453954	.	T	G	.	.	MAF_USDA=5.833
NC_035078.1	59454054	.	T	G	.	.	MAF_USDA=5.357
NC_035078.1	59454061	.	G	A	.	.	MAF_INRAE=10.526;MAF_USDA=5.357
NC_035078.1	59454150	.	T	C	.	.	MAF_INRAE=4.167
NC_035078.1	59454160	.	C	T	.	.	MAF_USDA=1.667
NC_035078.1	59454185	.	G	T	.	.	MAF_INRAE=24.684;MAF_USDA=13.69
NC_035078.1	59454343	.	A	G	.	.	MAF_INRAE=29.747;MAF_USDA=4.762
NC_035078.1	59454410	.	A	T	.	.	MAF_INRAE=31.013;MAF_USDA=26.19
NC_035078.1	59454493	.	A	G	.	.	MAF_USDA=6.557
NC_035078.1	59454575	.	C	T	.	.	MAF_INRAE=9.167;MAF_USDA=13.69
NC_035078.1	59454648	.	G	C	.	.	MAF_USDA=6.548
NC_035078.1	59454760	.	G	T	.	.	MAF_INRAE=20.833;MAF_USDA=1.667
NC_035078.1	59454801	.	G	A	.	.	MAF_USDA=6.25
NC_035078.1	59454863	.	T	A	.	.	MAF_INRAE=9.167;MAF_USDA=16.071
NC_035078.1	59454868	.	T	A	.	.	MAF_INRAE=29.747;MAF_USDA=5.357
NC_035078.1	59454878	.	C	A	.	.	MAF_USDA=2.083
NC_035078.1	59454898	.	G	A	.	.	MAF_USDA=3.333
NC_035078.1	59454975	.	T	G	.	.	MAF_INRAE=20.833
NC_035078.1	59454989	.	T	A	.	.	MAF_USDA=1.667
NC_035078.1	59455081	.	C	T	.	.	MAF_INRAE=5.063
NC_035078.1	59455132	.	G	A	.	.	MAF_USDA=1.667
NC_035078.1	59455141	.	T	A	.	.	MAF_USDA=2.5
NC_035078.1	59455173	.	G	T	.	.	MAF_INRAE=30.38;MAF_USDA=14.167
NC_035078.1	59455232	.	C	G	.	.	MAF_USDA=2.5
NC_035078.1	59455234	.	G	A	.	.	MAF_USDA=8.333
NC_035078.1	59455267	.	A	T	.	.	MAF_INRAE=25.316;MAF_USDA=15.476
NC_035078.1	59455344	.	G	T	.	.	MAF_USDA=5.0
NC_035078.1	59455380	.	A	G	.	.	MAF_INRAE=20.833;MAF_USDA=5.833
NC_035078.1	59455386	.	T	C	.	.	MAF_INRAE=29.747;MAF_USDA=5.0
NC_035078.1	59455440	.	T	C	.	.	MAF_INRAE=48.734;MAF_USDA=29.167
NC_035078.1	59455507	.	A	T	.	.	MAF_INRAE=17.722;MAF_USDA=32.738
NC_035078.1	59455526	.	G	A	.	.	MAF_USDA=1.19
NC_035078.1	59455597	.	C	A	.	.	MAF_USDA=2.5
NC_035078.1	59455719	.	C	A	.	.	MAF_INRAE=5.0;MAF_USDA=7.738
NC_035078.1	59455760	.	G	T	.	.	MAF_INRAE=5.0;MAF_USDA=2.976
NC_035078.1	59455790	.	G	A	.	.	MAF_USDA=4.762
NC_035078.1	59456026	.	C	T	.	.	MAF_USDA=5.833
NC_035078.1	59456098	.	T	G	.	.	MAF_USDA=5.738
NC_035078.1	59456273	.	A	C	.	.	MAF_USDA=2.459
NC_035078.1	59456358	.	C	T	.	.	MAF_USDA=4.918
NC_035078.1	59456419	.	A	T	.	.	MAF_INRAE=10.759;MAF_USDA=38.235
NC_035078.1	59456476	.	C	A	.	.	MAF_USDA=1.639
NC_035078.1	59456478	.	C	T	.	.	MAF_INRAE=40.506;MAF_USDA=45.294
NC_035078.1	59456485	.	A	G	.	.	MAF_INRAE=29.114;MAF_USDA=7.647
NC_035078.1	59456518	.	C	G	.	.	MAF_USDA=4.918
NC_035078.1	59456582	.	T	G	.	.	MAF_INRAE=11.392;MAF_USDA=38.824
NC_035078.1	59456589	.	T	C	.	.	MAF_INRAE=20.833;MAF_USDA=12.295
NC_035078.1	59456660	.	A	T	.	.	MAF_INRAE=5.263
NC_035078.1	59456681	.	C	A	.	.	MAF_USDA=6.557
NC_035078.1	59456696	.	G	A	.	.	MAF_INRAE=29.114;MAF_USDA=6.471
NC_035078.1	59456992	.	T	C	.	.	MAF_INRAE=15.19;MAF_USDA=10.0
NC_035078.1	59457102	.	C	A	.	.	MAF_INRAE=10.759;MAF_USDA=38.235
NC_035078.1	59457115	.	A	T	.	.	MAF_USDA=1.176
NC_035078.1	59457165	.	A	G	.	.	MAF_INRAE=10.0;MAF_USDA=26.471
NC_035078.1	59457400	.	G	T	.	.	MAF_USDA=1.639
NC_035078.1	59457436	.	G	A	.	.	MAF_INRAE=5.0;MAF_USDA=2.941
NC_035078.1	59457537	.	C	T	.	.	MAF_USDA=1.639
NC_035078.1	59457551	.	G	C	.	.	MAF_USDA=8.333
NC_035078.1	59457581	.	G	A	.	.	MAF_USDA=6.25
NC_035078.1	59457633	.	T	C	.	.	MAF_USDA=8.333
NC_035078.1	59457636	.	G	A	.	.	MAF_USDA=5.738
NC_035078.1	59457646	.	G	C	.	.	MAF_INRAE=27.848;MAF_USDA=4.706
NC_035078.1	59457728	.	T	A	.	.	MAF_USDA=2.459
NC_035078.1	59457759	.	G	T	.	.	MAF_INRAE=10.526;MAF_USDA=5.294
NC_035078.1	59457774	.	C	G	.	.	MAF_USDA=8.824
NC_035078.1	59457808	.	T	C	.	.	MAF_USDA=8.235
NC_035078.1	59457839	.	C	T	.	.	MAF_USDA=2.459
NC_035078.1	59457872	.	G	T	.	.	MAF_USDA=4.098
NC_035078.1	59457881	.	T	C	.	.	MAF_INRAE=5.0;MAF_USDA=3.529
NC_035078.1	59457909	.	T	G	.	.	MAF_INRAE=10.759;MAF_USDA=37.059
NC_035078.1	59457988	.	A	G	.	.	MAF_INRAE=29.114;MAF_USDA=8.824
NC_035078.1	59457991	.	T	C	.	.	MAF_INRAE=28.333;MAF_USDA=14.118
NC_035078.1	59457994	.	C	T	.	.	MAF_USDA=1.639
NC_035078.1	59458060	.	A	G	.	.	MAF_INRAE=20.0;MAF_USDA=3.529
NC_035078.1	59458066	.	C	T	.	.	MAF_USDA=5.882
NC_035078.1	59458096	.	T	C	.	.	MAF_USDA=5.882
NC_035078.1	59458103	.	A	G	.	.	MAF_INRAE=5.0;MAF_USDA=14.118
NC_035078.1	59458106	.	A	C	.	.	MAF_USDA=5.882
NC_035078.1	59458185	.	G	A	.	.	MAF_USDA=1.639
NC_035078.1	59458335	.	C	G	.	.	MAF_USDA=1.639
NC_035078.1	59458345	.	G	T	.	.	MAF_USDA=4.118
NC_035078.1	59458356	.	C	A	.	.	MAF_USDA=6.25
NC_035078.1	59458367	.	T	A	.	.	MAF_INRAE=15.823
NC_035078.1	59458410	.	A	G	.	.	MAF_INRAE=48.734;MAF_USDA=12.941
NC_035078.1	59458441	.	T	C	.	.	MAF_USDA=2.459
NC_035078.1	59458489	.	T	C	.	.	MAF_USDA=9.412
NC_035078.1	59458521	.	C	A	.	.	MAF_INRAE=41.139;MAF_USDA=38.824
NC_035078.1	59458574	.	T	C	.	.	MAF_USDA=4.118
NC_035078.1	59458598	.	T	C	.	.	MAF_INRAE=29.114;MAF_USDA=4.918
NC_035078.1	59458620	.	C	T	.	.	MAF_USDA=1.639
NC_035078.1	59458643	.	G	A	.	.	MAF_USDA=2.459
NC_035078.1	59458670	.	C	T	.	.	MAF_INRAE=10.0;MAF_USDA=25.882
NC_035078.1	59458703	.	G	A	.	.	MAF_USDA=1.639
NC_035078.1	59458755	.	A	C	.	.	MAF_USDA=1.639
NC_035078.1	59458830	.	G	T	.	.	MAF_USDA=1.639
NC_035078.1	59458888	.	C	T	.	.	MAF_USDA=6.25
NC_035078.1	59458890	.	G	A	.	.	MAF_INRAE=5.263
NC_035078.1	59458937	.	G	A	.	.	MAF_INRAE=20.0;MAF_USDA=12.5
NC_035078.1	59458985	.	G	T	.	.	MAF_USDA=3.529
NC_035078.1	59458994	.	T	C	.	.	MAF_INRAE=10.526;MAF_USDA=5.294
NC_035078.1	59459167	.	T	G	.	.	MAF_INRAE=48.101;MAF_USDA=34.118
NC_035078.1	59459270	.	T	C	.	.	MAF_INRAE=43.671;MAF_USDA=44.706
NC_035078.1	59459334	.	G	A	.	.	MAF_INRAE=10.526;MAF_USDA=5.294
NC_035078.1	59459355	.	T	A	.	.	MAF_USDA=1.639
NC_035078.1	59459401	.	A	G	.	.	MAF_USDA=5.738
NC_035078.1	59459430	.	A	G	.	.	MAF_INRAE=47.468;MAF_USDA=49.412
NC_035078.1	59459496	.	C	G	.	.	MAF_INRAE=31.579
NC_035078.1	59459554	.	G	A	.	.	MAF_INRAE=43.671;MAF_USDA=45.882
NC_035078.1	59459567	.	G	A	.	.	MAF_INRAE=5.0;MAF_USDA=2.941
NC_035078.1	59459599	.	G	T	.	.	MAF_USDA=4.098
NC_035078.1	59459633	.	G	A	.	.	MAF_USDA=1.639
NC_035078.1	59459646	.	A	T	.	.	MAF_INRAE=35.833
NC_035078.1	59459693	.	A	C	.	.	MAF_USDA=9.836
NC_035078.1	59459736	.	C	T	.	.	MAF_INRAE=31.579
NC_035078.1	59459761	.	A	G	.	.	MAF_INRAE=10.526;MAF_USDA=5.294
NC_035078.1	59459786	.	C	A	.	.	MAF_USDA=1.639
NC_035078.1	59459831	.	T	A	.	.	MAF_INRAE=15.823;MAF_USDA=2.459
NC_035078.1	59459847	.	T	A	.	.	MAF_USDA=4.167
NC_035078.1	59459877	.	A	C	.	.	MAF_INRAE=5.0;MAF_USDA=2.941
NC_035078.1	59459923	.	C	A	.	.	MAF_INRAE=43.671;MAF_USDA=44.118
NC_035078.1	59460012	.	C	T	.	.	MAF_USDA=4.098
NC_035078.1	59460016	.	A	T	.	.	MAF_INRAE=28.481;MAF_USDA=4.918
NC_035078.1	59460066	.	C	T	.	.	MAF_USDA=1.639
NC_035078.1	59460090	.	G	C	.	.	MAF_INRAE=43.671;MAF_USDA=43.529
NC_035078.1	59460144	.	C	T	.	.	MAF_INRAE=25.316;MAF_USDA=12.941
NC_035078.1	59460349	.	G	A	.	.	MAF_INRAE=44.304;MAF_USDA=31.25
NC_035078.1	59460430	.	G	C	.	.	MAF_USDA=3.279
NC_035078.1	59460439	.	G	T	.	.	MAF_USDA=4.918
NC_035078.1	59460449	.	T	C	.	.	MAF_USDA=4.918
NC_035078.1	59460508	.	G	A	.	.	MAF_USDA=1.639
NC_035078.1	59460530	.	C	A	.	.	MAF_USDA=3.529
NC_035078.1	59460545	.	G	C	.	.	MAF_USDA=4.098
NC_035078.1	59460574	.	G	A	.	.	MAF_USDA=3.529
NC_035078.1	59460617	.	A	G	.	.	MAF_INRAE=9.167;MAF_USDA=2.353
NC_035078.1	59460670	.	C	T	.	.	MAF_USDA=2.353
NC_035078.1	59460674	.	C	T	.	.	MAF_USDA=6.25
NC_035078.1	59460697	.	G	A	.	.	MAF_USDA=2.459
NC_035078.1	59460703	.	G	A	.	.	MAF_USDA=6.25
NC_035078.1	59460753	.	C	T	.	.	MAF_USDA=4.167
NC_035078.1	59460817	.	A	C	.	.	MAF_INRAE=44.304;MAF_USDA=48.235
NC_035078.1	59460829	.	A	C	.	.	MAF_USDA=33.333
NC_035078.1	59460830	.	A	T	.	.	MAF_USDA=33.333
NC_035078.1	59460831	.	A	C	.	.	MAF_USDA=33.333
NC_035078.1	59460833	.	T	G	.	.	MAF_USDA=33.333
NC_035078.1	59460872	.	G	A	.	.	MAF_INRAE=14.557;MAF_USDA=10.0
NC_035078.1	59460884	.	A	C	.	.	MAF_USDA=3.529
NC_035078.1	59460897	.	A	C	.	.	MAF_INRAE=10.526;MAF_USDA=5.294
NC_035078.1	59460898	.	T	A	.	.	MAF_USDA=5.294
NC_035078.1	59460900	.	G	T	.	.	MAF_USDA=5.294
NC_035078.1	59460912	.	A	C	.	.	MAF_INRAE=10.526;MAF_USDA=5.294
NC_035078.1	59460916	.	A	T	.	.	MAF_USDA=1.639
NC_035078.1	59461068	.	C	A	.	.	MAF_INRAE=44.937;MAF_USDA=21.176
NC_035078.1	59461188	.	C	T	.	.	MAF_USDA=1.765
NC_035078.1	59461211	.	G	T	.	.	MAF_INRAE=13.291;MAF_USDA=1.639
NC_035078.1	59461214	.	G	A	.	.	MAF_INRAE=15.833;MAF_USDA=1.639
NC_035078.1	59461228	.	T	C	.	.	MAF_USDA=1.639
NC_035078.1	59461237	.	T	G	.	.	MAF_USDA=2.459
NC_035078.1	59461282	.	T	C	.	.	MAF_USDA=2.459
NC_035078.1	59461303	.	A	C	.	.	MAF_INRAE=43.671;MAF_USDA=44.118
NC_035078.1	59461372	.	A	T	.	.	MAF_INRAE=24.051;MAF_USDA=13.529
NC_035078.1	59461373	.	G	A	.	.	MAF_INRAE=21.667;MAF_USDA=12.941
NC_035078.1	59461393	.	T	A	.	.	MAF_INRAE=24.051;MAF_USDA=12.941
NC_035078.1	59461573	.	G	T	.	.	MAF_INRAE=26.667
NC_035078.1	59461895	.	G	T	.	.	MAF_INRAE=2.632
NC_035078.1	59461912	.	G	T	.	.	MAF_USDA=10.417
NC_035078.1	59461960	.	G	A	.	.	MAF_INRAE=5.0
NC_035078.1	59461964	.	C	T	.	.	MAF_USDA=6.25
NC_035078.1	59461971	.	T	C	.	.	MAF_INRAE=41.667
NC_035078.1	59461983	.	C	T	.	.	MAF_INRAE=41.667
NC_035078.1	59461987	.	A	G	.	.	MAF_INRAE=42.5
NC_035078.1	59462075	.	G	T	.	.	MAF_INRAE=7.5;MAF_USDA=12.5
NC_035078.1	59462262	.	A	G	.	.	MAF_USDA=11.475
NC_035078.1	59462351	.	C	T	.	.	MAF_INRAE=42.405;MAF_USDA=44.118
NC_035078.1	59462354	.	A	C	.	.	MAF_USDA=6.557
NC_035078.1	59462392	.	T	A	.	.	MAF_USDA=1.639
NC_035078.1	59462412	.	T	C	.	.	MAF_INRAE=5.0;MAF_USDA=2.941
NC_035078.1	59462494	.	C	T	.	.	MAF_INRAE=21.667
NC_035078.1	59462499	.	G	A	.	.	MAF_USDA=4.706
NC_035078.1	59462557	.	A	T	.	.	MAF_USDA=4.167
NC_035078.1	59462631	.	C	T	.	.	MAF_INRAE=21.667
NC_035078.1	59462671	.	C	T	.	.	MAF_USDA=10.417
NC_035078.1	59462768	.	C	A	.	.	MAF_USDA=1.765
NC_035078.1	59462787	.	C	A	.	.	MAF_USDA=44.118
NC_035078.1	59462797	.	C	A	.	.	MAF_USDA=14.583
NC_035078.1	59462805	.	C	T	.	.	MAF_USDA=6.557
NC_035078.1	59462807	.	G	T	.	.	MAF_INRAE=31.579;MAF_USDA=47.647
NC_035078.1	59462879	.	G	A	.	.	MAF_USDA=5.0
NC_035078.1	59462915	.	T	A	.	.	MAF_USDA=6.25
NC_035078.1	59462929	.	C	T	.	.	MAF_INRAE=42.105;MAF_USDA=27.083
NC_035078.1	59462932	.	G	A	.	.	MAF_USDA=10.417
NC_035078.1	59462952	.	G	T	.	.	MAF_USDA=33.333
NC_035078.1	59463507	.	C	T	.	.	MAF_USDA=21.311
NC_035078.1	59463543	.	C	T	.	.	MAF_USDA=36.667
NC_035078.1	59463715	.	G	C	.	.	MAF_USDA=6.522
NC_035078.1	59463734	.	C	A	.	.	MAF_USDA=39.13
NC_035078.1	59463777	.	C	T	.	.	MAF_USDA=10.417
NC_035078.1	59463837	.	G	A	.	.	MAF_USDA=43.75
NC_035078.1	59464218	.	C	T	.	.	MAF_USDA=2.459
NC_035078.1	59464238	.	G	C	.	.	MAF_USDA=2.353
NC_035078.1	59464239	.	G	C	.	.	MAF_USDA=1.765
NC_035078.1	59464283	.	T	A	.	.	MAF_USDA=50.0
NC_035078.1	59466957	.	T	C	.	.	MAF_INRAE=2.5
NC_035078.1	59467059	.	G	T	.	.	MAF_INRAE=1.667
NC_035078.1	59467069	.	G	A	.	.	MAF_INRAE=1.667
NC_035078.1	59467164	.	G	A	.	.	MAF_INRAE=5.833
NC_035078.1	59467290	.	C	A	.	.	MAF_INRAE=7.5
NC_035078.1	59467324	.	G	T	.	.	MAF_INRAE=35.833
NC_035078.1	59467332	.	G	A	.	.	MAF_INRAE=20.0
NC_035078.1	59467335	.	A	G	.	.	MAF_INRAE=2.5
NC_035078.1	59467342	.	G	T	.	.	MAF_INRAE=17.5
NC_035078.1	59467356	.	G	T	.	.	MAF_INRAE=11.667
NC_035078.1	59467430	.	G	T	.	.	MAF_INRAE=34.167
NC_035078.1	59467464	.	A	G	.	.	MAF_INRAE=42.5;MAF_USDA=41.667
NC_035078.1	59467604	.	C	G	.	.	MAF_USDA=2.083
NC_035078.1	59467652	.	C	T	.	.	MAF_INRAE=1.667
NC_035078.1	59467868	.	G	T	.	.	MAF_INRAE=30.833
NC_035078.1	59467948	.	C	T	.	.	MAF_INRAE=14.167
NC_035078.1	59467950	.	G	T	.	.	MAF_INRAE=21.667
NC_035078.1	59467961	.	T	A	.	.	MAF_USDA=2.459
NC_035078.1	59467984	.	A	G	.	.	MAF_INRAE=15.0
NC_035078.1	59468166	.	T	C	.	.	MAF_INRAE=3.333
NC_035078.1	59468180	.	A	T	.	.	MAF_INRAE=1.667
NC_035078.1	59468191	.	A	G	.	.	MAF_INRAE=8.333
NC_035078.1	59468246	.	T	C	.	.	MAF_INRAE=5.0
NC_035078.1	59468286	.	C	G	.	.	MAF_INRAE=10.833
NC_035078.1	59468304	.	T	G	.	.	MAF_INRAE=3.333
NC_035078.1	59468340	.	T	A	.	.	MAF_INRAE=4.167
NC_035078.1	59468369	.	T	C	.	.	MAF_INRAE=3.333;MAF_USDA=6.25
NC_035078.1	59469089	.	T	C	.	.	MAF_USDA=37.5
NC_035078.1	59469090	.	C	G	.	.	MAF_USDA=1.639
NC_035078.1	59469114	.	T	G	.	.	MAF_USDA=31.25
NC_035078.1	59469117	.	T	G	.	.	MAF_USDA=28.824
NC_035078.1	59469127	.	C	G	.	.	MAF_USDA=25.882
NC_035078.1	59469133	.	G	A	.	.	MAF_USDA=29.167
NC_035078.1	59469146	.	G	C	.	.	MAF_USDA=24.706
NC_035078.1	59469266	.	A	C	.	.	MAF_USDA=24.706
NC_035078.1	59469303	.	C	T	.	.	MAF_USDA=47.024
NC_035078.1	59469334	.	G	T	.	.	MAF_INRAE=10.526;MAF_USDA=20.833
NC_035078.1	59469384	.	C	A	.	.	MAF_USDA=2.459
NC_035078.1	59469503	.	G	T	.	.	MAF_USDA=18.75
NC_035078.1	59473939	.	T	A	.	.	MAF_INRAE=8.861
NC_035078.1	59474104	.	T	C	.	.	MAF_INRAE=42.105;MAF_USDA=43.478
NC_035078.1	59474176	.	A	T	.	.	MAF_USDA=3.333
NC_035078.1	59474186	.	G	T	.	.	MAF_INRAE=29.747;MAF_USDA=5.0
NC_035078.1	59474187	.	C	T	.	.	MAF_USDA=7.143
NC_035078.1	59474215	.	A	C	.	.	MAF_INRAE=43.671;MAF_USDA=44.643
NC_035078.1	59474291	.	G	A	.	.	MAF_INRAE=5.263
NC_035078.1	59474329	.	C	T	.	.	MAF_USDA=4.167
NC_035078.1	59474342	.	G	T	.	.	MAF_USDA=6.471
NC_035078.1	59474455	.	C	A	.	.	MAF_INRAE=10.0;MAF_USDA=19.643
NC_035078.1	59474475	.	A	G	.	.	MAF_INRAE=41.139;MAF_USDA=37.5
NC_035078.1	59474593	.	T	A	.	.	MAF_USDA=12.5
NC_035078.1	59474616	.	G	A	.	.	MAF_USDA=14.583
NC_035078.1	59474719	.	A	C	.	.	MAF_USDA=18.75
NC_035078.1	59475620	.	G	C	.	.	MAF_INRAE=1.667
NC_035078.1	59475646	.	A	T	.	.	MAF_INRAE=4.167
NC_035078.1	59475647	.	A	T	.	.	MAF_INRAE=5.833
NC_035078.1	59475692	.	C	T	.	.	MAF_INRAE=7.5;MAF_USDA=10.417
NC_035078.1	59475720	.	C	T	.	.	MAF_INRAE=12.5
NC_035078.1	59475726	.	T	C	.	.	MAF_INRAE=5.833
NC_035078.1	59476572	.	T	G	.	.	MAF_INRAE=7.895;MAF_USDA=16.667
NC_035078.1	59476785	.	C	A	.	.	MAF_USDA=1.639
NC_035078.1	59476805	.	G	T	.	.	MAF_INRAE=17.5
NC_035078.1	59476844	.	G	A	.	.	MAF_INRAE=5.0;MAF_USDA=8.235
NC_035078.1	59476845	.	C	A	.	.	MAF_USDA=3.279
NC_035078.1	59476859	.	G	C	.	.	MAF_INRAE=5.0;MAF_USDA=4.706
NC_035078.1	59477120	.	C	G	.	.	MAF_USDA=10.417
NC_035078.1	59480720	.	T	C	.	.	MAF_INRAE=3.333
NC_035078.1	59480756	.	C	T	.	.	MAF_INRAE=39.167
NC_035078.1	59480833	.	T	C	.	.	MAF_INRAE=16.667
NC_035078.1	59480834	.	G	A	.	.	MAF_INRAE=1.899
NC_035078.1	59480853	.	T	C	.	.	MAF_INRAE=5.833
NC_035078.1	59480883	.	C	T	.	.	MAF_INRAE=2.5
NC_035078.1	59480955	.	T	A	.	.	MAF_INRAE=4.167;MAF_USDA=2.083
NC_035078.1	59480969	.	A	G	.	.	MAF_INRAE=3.333
NC_035078.1	59481015	.	C	G	.	.	MAF_INRAE=3.333
NC_035078.1	59481048	.	A	G	.	.	MAF_INRAE=2.5
NC_035078.1	59481052	.	A	G	.	.	MAF_INRAE=2.5
NC_035078.1	59481056	.	A	G	.	.	MAF_INRAE=2.5
NC_035078.1	59481097	.	G	C	.	.	MAF_USDA=1.639
NC_035078.1	59481127	.	G	A	.	.	MAF_INRAE=8.333
NC_035078.1	59481148	.	C	G	.	.	MAF_INRAE=6.667
NC_035078.1	59481172	.	G	T	.	.	MAF_INRAE=5.833
NC_035078.1	59481180	.	G	T	.	.	MAF_INRAE=13.333
NC_035078.1	59481214	.	C	T	.	.	MAF_INRAE=1.667
NC_035078.1	59481220	.	A	C	.	.	MAF_INRAE=5.833
NC_035078.1	59481291	.	T	C	.	.	MAF_INRAE=3.333
NC_035078.1	59481299	.	G	A	.	.	MAF_INRAE=10.0
NC_035078.1	59481301	.	A	G	.	.	MAF_INRAE=3.333
NC_035078.1	59481316	.	T	G	.	.	MAF_INRAE=12.5
NC_035078.1	59481398	.	T	G	.	.	MAF_INRAE=4.167
NC_035078.1	59487966	.	T	G	.	.	MAF_USDA=4.348
NC_035078.1	59491005	.	T	A	.	.	MAF_INRAE=2.5
NC_035078.1	59491013	.	C	G	.	.	MAF_INRAE=17.5
NC_035078.1	59491022	.	T	G	.	.	MAF_INRAE=1.667
NC_035078.1	59491049	.	G	T	.	.	MAF_INRAE=20.833
NC_035078.1	59491201	.	T	A	.	.	MAF_USDA=2.174
NC_035078.1	59491215	.	G	T	.	.	MAF_USDA=22.917
NC_035078.1	59491232	.	G	A	.	.	MAF_INRAE=1.667
NC_035078.1	59491355	.	A	G	.	.	MAF_USDA=3.448
NC_035078.1	59491374	.	A	G	.	.	MAF_INRAE=22.5
NC_035078.1	59491399	.	A	T	.	.	MAF_USDA=1.639
NC_035078.1	59491467	.	G	T	.	.	MAF_INRAE=44.304
NC_035078.1	59491470	.	A	T	.	.	MAF_USDA=6.78
NC_035078.1	59491478	.	T	A	.	.	MAF_INRAE=21.667
NC_035078.1	59491542	.	C	T	.	.	MAF_USDA=1.639
NC_035078.1	59491589	.	C	A	.	.	MAF_USDA=4.098
NC_035078.1	59491620	.	C	T	.	.	MAF_INRAE=2.5
NC_035078.1	59491621	.	A	T	.	.	MAF_INRAE=4.167
NC_035078.1	59491691	.	G	A	.	.	MAF_INRAE=5.833
NC_035078.1	59491772	.	C	A	.	.	MAF_INRAE=7.5
NC_035078.1	59491824	.	C	T	.	.	MAF_USDA=2.542
NC_035078.1	59491831	.	G	T	.	.	MAF_INRAE=12.5
NC_035078.1	59491849	.	T	A	.	.	MAF_USDA=1.639
NC_035078.1	59491859	.	A	G	.	.	MAF_USDA=4.762
NC_035078.1	59491910	.	C	T	.	.	MAF_INRAE=5.263
NC_035078.1	59491934	.	G	A	.	.	MAF_INRAE=5.263
NC_035078.1	59492009	.	G	T	.	.	MAF_INRAE=11.667;MAF_USDA=22.5
NC_035078.1	59495467	.	C	G	.	.	MAF_INRAE=1.667
NC_035078.1	59495469	.	C	G	.	.	MAF_INRAE=5.0
NC_035078.1	59495471	.	C	G	.	.	MAF_INRAE=1.667
NC_035078.1	59495473	.	C	G	.	.	MAF_INRAE=5.0
NC_035078.1	59495523	.	G	C	.	.	MAF_USDA=16.667
NC_035078.1	59495575	.	C	G	.	.	MAF_USDA=3.529
NC_035078.1	59495760	.	A	G	.	.	MAF_USDA=20.833
NC_035078.1	59495950	.	T	G	.	.	MAF_USDA=7.831
NC_035078.1	59495970	.	T	A	.	.	MAF_USDA=46.386
NC_035078.1	59495976	.	T	C	.	.	MAF_USDA=1.695
NC_035078.1	59496081	.	C	T	.	.	MAF_USDA=31.25
NC_035078.1	59496115	.	G	T	.	.	MAF_USDA=6.25
NC_035078.1	59496205	.	C	T	.	.	MAF_USDA=8.333
NC_035078.1	59496253	.	G	A	.	.	MAF_INRAE=31.579
NC_035078.1	59496298	.	C	T	.	.	MAF_INRAE=10.0;MAF_USDA=2.083
NC_035078.1	59496412	.	C	G	.	.	MAF_USDA=8.333
NC_035078.1	59496430	.	C	G	.	.	MAF_USDA=12.5
NC_035078.1	59496440	.	T	G	.	.	MAF_USDA=12.5
NC_035078.1	59496567	.	A	T	.	.	MAF_USDA=18.75
NC_035078.1	59496586	.	G	A	.	.	MAF_INRAE=1.667
NC_035078.1	59496596	.	C	G	.	.	MAF_INRAE=10.0
NC_035078.1	59496645	.	G	T	.	.	MAF_INRAE=1.667
NC_035078.1	59496679	.	C	A	.	.	MAF_INRAE=17.722;MAF_USDA=18.75
NC_035078.1	59498720	.	G	T	.	.	MAF_USDA=1.639
NC_035078.1	59499219	.	A	G	.	.	MAF_USDA=19.565
NC_035078.1	59499483	.	T	A	.	.	MAF_USDA=25.0
NC_035078.1	59499754	.	T	G	.	.	MAF_USDA=8.333
NC_035078.1	59499769	.	G	T	.	.	MAF_INRAE=17.5
NC_035078.1	59499798	.	T	G	.	.	MAF_USDA=4.167
NC_035078.1	59499914	.	G	C	.	.	MAF_USDA=1.667
NC_035078.1	59499957	.	T	C	.	.	MAF_USDA=14.583
NC_035078.1	59500022	.	G	A	.	.	MAF_USDA=6.25
NC_035078.1	59500040	.	C	A	.	.	MAF_USDA=6.25
NC_035078.1	59500096	.	G	C	.	.	MAF_USDA=4.167
NC_035078.1	59500101	.	C	T	.	.	MAF_INRAE=28.947
NC_035078.1	59500156	.	A	G	.	.	MAF_INRAE=9.167
NC_035078.1	59501033	.	T	C	.	.	MAF_INRAE=5.263
NC_035078.1	59501213	.	C	T	.	.	MAF_USDA=6.25
NC_035078.1	59507197	.	C	T	.	.	MAF_USDA=10.417
NC_035078.1	59507239	.	G	T	.	.	MAF_USDA=6.25
NC_035078.1	59507271	.	C	T	.	.	MAF_USDA=10.417
NC_035078.1	59507285	.	A	G	.	.	MAF_USDA=2.083
NC_035078.1	59507324	.	G	T	.	.	MAF_USDA=2.083
NC_035078.1	59508220	.	C	T	.	.	MAF_INRAE=41.667
NC_035078.1	59508279	.	C	T	.	.	MAF_INRAE=8.333
NC_035078.1	59508323	.	C	A	.	.	MAF_INRAE=6.667;MAF_USDA=10.417
NC_035078.1	59508324	.	T	A	.	.	MAF_USDA=8.333
NC_035078.1	59508374	.	C	T	.	.	MAF_INRAE=21.667
NC_035078.1	59508389	.	T	C	.	.	MAF_INRAE=1.667
NC_035078.1	59508395	.	C	A	.	.	MAF_INRAE=6.667
NC_035078.1	59508404	.	A	C	.	.	MAF_INRAE=18.333;MAF_USDA=22.917
NC_035078.1	59508405	.	C	T	.	.	MAF_INRAE=5.0
NC_035078.1	59508410	.	G	T	.	.	MAF_INRAE=6.667
NC_035078.1	59508430	.	T	G	.	.	MAF_INRAE=48.333
NC_035078.1	59508436	.	G	T	.	.	MAF_INRAE=27.5
NC_035078.1	59508516	.	C	T	.	.	MAF_INRAE=18.333
NC_035078.1	59508518	.	G	T	.	.	MAF_INRAE=20.833
NC_035078.1	59508570	.	G	T	.	.	MAF_INRAE=4.167;MAF_USDA=6.25
NC_035078.1	59508646	.	C	A	.	.	MAF_USDA=14.583
NC_035078.1	59508649	.	T	A	.	.	MAF_INRAE=10.833
NC_035078.1	59508714	.	C	G	.	.	MAF_INRAE=40.0
NC_035078.1	59508721	.	A	T	.	.	MAF_INRAE=4.167
NC_035078.1	59508737	.	A	G	.	.	MAF_INRAE=4.167
NC_035078.1	59508746	.	A	T	.	.	MAF_INRAE=18.333
NC_035078.1	59508772	.	C	T	.	.	MAF_INRAE=5.063
NC_035078.1	59508841	.	T	C	.	.	MAF_USDA=6.25
NC_035078.1	59508879	.	A	G	.	.	MAF_INRAE=8.333;MAF_USDA=14.118
NC_035078.1	59508897	.	A	T	.	.	MAF_INRAE=8.333;MAF_USDA=15.294
NC_035078.1	59508935	.	T	G	.	.	MAF_INRAE=4.167
NC_035078.1	59508940	.	C	A	.	.	MAF_INRAE=5.0
NC_035078.1	59508956	.	T	C	.	.	MAF_INRAE=3.333;MAF_USDA=4.167
NC_035078.1	59508971	.	C	A	.	.	MAF_INRAE=5.0;MAF_USDA=16.393
NC_035078.1	59508992	.	T	C	.	.	MAF_USDA=1.639
NC_035078.1	59509014	.	A	T	.	.	MAF_INRAE=1.667
NC_035078.1	59509034	.	T	C	.	.	MAF_USDA=4.167
NC_035078.1	59511268	.	A	C	.	.	MAF_INRAE=10.833
NC_035078.1	59511660	.	G	A	.	.	MAF_INRAE=20.0
NC_035078.1	59511751	.	C	G	.	.	MAF_INRAE=46.667
NC_035078.1	59511860	.	T	G	.	.	MAF_USDA=27.083
NC_035078.1	59511991	.	G	A	.	.	MAF_INRAE=3.333
NC_035078.1	59512011	.	A	G	.	.	MAF_INRAE=1.667
NC_035078.1	59512032	.	G	A	.	.	MAF_INRAE=8.333
NC_035078.1	59512095	.	C	T	.	.	MAF_INRAE=4.167
NC_035078.1	59512364	.	C	A	.	.	MAF_INRAE=18.333
NC_035078.1	59512379	.	T	A	.	.	MAF_INRAE=19.167
NC_035078.1	59512409	.	G	T	.	.	MAF_INRAE=21.519;MAF_USDA=18.75
NC_035078.1	59512426	.	A	T	.	.	MAF_INRAE=24.167;MAF_USDA=31.25
NC_035078.1	59512545	.	A	T	.	.	MAF_INRAE=14.557;MAF_USDA=6.25
NC_035078.1	59512641	.	G	A	.	.	MAF_INRAE=29.167
NC_035078.1	59512696	.	G	A	.	.	MAF_INRAE=10.0
NC_035078.1	59512748	.	G	A	.	.	MAF_INRAE=5.0;MAF_USDA=4.167
NC_035078.1	59512771	.	C	T	.	.	MAF_INRAE=42.5
NC_035078.1	59512848	.	G	T	.	.	MAF_USDA=1.639
NC_035078.1	59512932	.	C	T	.	.	MAF_USDA=2.083
NC_035078.1	59512961	.	C	A	.	.	MAF_USDA=18.75
NC_035078.1	59512995	.	C	G	.	.	MAF_USDA=2.083
NC_035078.1	59513011	.	C	T	.	.	MAF_USDA=2.976
NC_035078.1	59514761	.	T	C	.	.	MAF_USDA=3.279
NC_035078.1	59514771	.	C	T	.	.	MAF_USDA=2.459
NC_035078.1	59514776	.	C	A	.	.	MAF_USDA=2.459
NC_035078.1	59514804	.	G	T	.	.	MAF_USDA=2.459
NC_035078.1	59514822	.	G	A	.	.	MAF_USDA=2.459
NC_035078.1	59514829	.	T	C	.	.	MAF_USDA=3.279
NC_035078.1	59514844	.	G	A	.	.	MAF_INRAE=4.167;MAF_USDA=12.5
NC_035078.1	59514861	.	A	G	.	.	MAF_USDA=3.279
NC_035078.1	59514920	.	C	A	.	.	MAF_INRAE=10.526;MAF_USDA=5.294
NC_035078.1	59514968	.	T	A	.	.	MAF_USDA=2.459
NC_035078.1	59514972	.	A	T	.	.	MAF_USDA=2.459
NC_035078.1	59514973	.	G	A	.	.	MAF_USDA=2.459
NC_035078.1	59514993	.	T	A	.	.	MAF_USDA=2.459
NC_035078.1	59515058	.	T	C	.	.	MAF_INRAE=15.0;MAF_USDA=25.294
NC_035078.1	59515094	.	T	C	.	.	MAF_USDA=2.459
NC_035078.1	59515212	.	T	C	.	.	MAF_USDA=2.941
NC_035078.1	59515221	.	G	T	.	.	MAF_USDA=1.639
NC_035078.1	59515287	.	C	A	.	.	MAF_INRAE=5.0;MAF_USDA=4.706
NC_035078.1	59515327	.	A	C	.	.	MAF_INRAE=10.0;MAF_USDA=19.412
NC_035078.1	59515419	.	G	C	.	.	MAF_USDA=1.176
NC_035078.1	59515432	.	A	T	.	.	MAF_USDA=2.459
NC_035078.1	59515499	.	T	A	.	.	MAF_USDA=1.639
NC_035078.1	59515523	.	A	C	.	.	MAF_INRAE=15.823;MAF_USDA=2.459
NC_035078.1	59515563	.	T	A	.	.	MAF_USDA=8.824
NC_035078.1	59515595	.	T	G	.	.	MAF_INRAE=43.671;MAF_USDA=42.353
NC_035078.1	59515652	.	G	T	.	.	MAF_INRAE=13.291;MAF_USDA=4.098
NC_035078.1	59515677	.	G	A	.	.	MAF_USDA=1.176
NC_035078.1	59515683	.	G	A	.	.	MAF_INRAE=29.114;MAF_USDA=6.471
NC_035078.1	59515709	.	G	A	.	.	MAF_USDA=3.279
NC_035078.1	59515714	.	C	G	.	.	MAF_INRAE=5.0;MAF_USDA=8.824
NC_035078.1	59515764	.	A	G	.	.	MAF_INRAE=15.823;MAF_USDA=2.459
NC_035078.1	59515896	.	G	A	.	.	MAF_INRAE=5.0;MAF_USDA=4.706
NC_035078.1	59516065	.	A	T	.	.	MAF_USDA=2.353
NC_035078.1	59516154	.	A	C	.	.	MAF_INRAE=12.658;MAF_USDA=1.639
NC_035078.1	59516300	.	G	T	.	.	MAF_USDA=2.459
NC_035078.1	59516551	.	G	A	.	.	MAF_USDA=2.941
NC_035078.1	59516603	.	A	T	.	.	MAF_USDA=10.0
NC_035078.1	59516718	.	A	C	.	.	MAF_USDA=1.639
NC_035078.1	59516809	.	G	A	.	.	MAF_USDA=1.176
NC_035078.1	59516895	.	C	A	.	.	MAF_USDA=4.167
NC_035078.1	59516993	.	A	C	.	.	MAF_INRAE=15.823;MAF_USDA=15.882
NC_035078.1	59517029	.	C	A	.	.	MAF_INRAE=9.167;MAF_USDA=16.471
NC_035078.1	59517155	.	C	T	.	.	MAF_USDA=3.529
NC_035078.1	59517274	.	T	C	.	.	MAF_INRAE=31.013;MAF_USDA=20.833
NC_035078.1	59517280	.	T	C	.	.	MAF_INRAE=5.0;MAF_USDA=3.571
NC_035078.1	59517459	.	C	A	.	.	MAF_INRAE=5.0;MAF_USDA=2.941
NC_035078.1	59517721	.	A	T	.	.	MAF_INRAE=15.833;MAF_USDA=21.176
NC_035078.1	59517740	.	T	A	.	.	MAF_USDA=4.098
NC_035078.1	59517772	.	G	A	.	.	MAF_INRAE=25.316;MAF_USDA=16.667
NC_035078.1	59517784	.	T	C	.	.	MAF_USDA=6.25
NC_035078.1	59517786	.	T	A	.	.	MAF_INRAE=20.833
NC_035078.1	59517787	.	T	A	.	.	MAF_INRAE=21.667;MAF_USDA=16.667
NC_035078.1	59517827	.	G	A	.	.	MAF_INRAE=5.0;MAF_USDA=1.639
NC_035078.1	59517844	.	A	T	.	.	MAF_USDA=1.639
NC_035078.1	59517946	.	T	A	.	.	MAF_INRAE=5.0;MAF_USDA=2.976
NC_035078.1	59517965	.	A	C	.	.	MAF_INRAE=10.526;MAF_USDA=5.294
NC_035078.1	59517969	.	G	C	.	.	MAF_INRAE=5.0;MAF_USDA=2.941
NC_035078.1	59518004	.	A	C	.	.	MAF_USDA=1.639
NC_035078.1	59518068	.	A	G	.	.	MAF_USDA=1.639
NC_035078.1	59518095	.	A	G	.	.	MAF_INRAE=46.203;MAF_USDA=41.765
NC_035078.1	59518145	.	G	A	.	.	MAF_INRAE=24.684;MAF_USDA=13.529
NC_035078.1	59518184	.	G	A	.	.	MAF_INRAE=5.0;MAF_USDA=2.353
NC_035078.1	59518196	.	C	T	.	.	MAF_INRAE=5.0;MAF_USDA=1.639
NC_035078.1	59518206	.	A	G	.	.	MAF_USDA=1.639
NC_035078.1	59518294	.	T	C	.	.	MAF_INRAE=5.0;MAF_USDA=3.529
NC_035078.1	59518687	.	T	A	.	.	MAF_USDA=1.639
NC_035078.1	59518787	.	G	A	.	.	MAF_USDA=4.706
NC_035078.1	59518788	.	G	A	.	.	MAF_USDA=4.706
NC_035078.1	59518835	.	A	T	.	.	MAF_INRAE=15.0;MAF_USDA=22.941
NC_035078.1	59518956	.	A	C	.	.	MAF_INRAE=10.0;MAF_USDA=17.059
NC_035078.1	59519018	.	G	T	.	.	MAF_INRAE=5.0;MAF_USDA=1.639
NC_035078.1	59519095	.	A	G	.	.	MAF_INRAE=5.0;MAF_USDA=2.941
NC_035078.1	59519273	.	A	G	.	.	MAF_INRAE=10.526;MAF_USDA=16.667
NC_035078.1	59519307	.	G	T	.	.	MAF_USDA=2.459
NC_035078.1	59519345	.	A	T	.	.	MAF_INRAE=25.316;MAF_USDA=13.529
NC_035078.1	59519351	.	G	A	.	.	MAF_INRAE=8.333;MAF_USDA=2.083
NC_035078.1	59519363	.	C	T	.	.	MAF_USDA=2.083
NC_035078.1	59519409	.	C	T	.	.	MAF_INRAE=10.0;MAF_USDA=15.882
NC_035078.1	59519527	.	T	G	.	.	MAF_INRAE=46.203;MAF_USDA=42.353
NC_035078.1	59519532	.	G	A	.	.	MAF_INRAE=4.167;MAF_USDA=2.941
NC_035078.1	59519548	.	C	A	.	.	MAF_INRAE=15.823;MAF_USDA=16.471
NC_035078.1	59519554	.	C	T	.	.	MAF_INRAE=5.0;MAF_USDA=2.941
NC_035078.1	59519583	.	G	A	.	.	MAF_USDA=1.639
NC_035078.1	59519654	.	C	T	.	.	MAF_INRAE=5.0;MAF_USDA=1.639
NC_035078.1	59519739	.	G	A	.	.	MAF_INRAE=20.833;MAF_USDA=4.118
NC_035078.1	59519857	.	C	T	.	.	MAF_USDA=1.639
NC_035078.1	59519880	.	G	T	.	.	MAF_USDA=3.279
NC_035078.1	59519922	.	G	C	.	.	MAF_USDA=2.459
NC_035078.1	59519928	.	C	T	.	.	MAF_USDA=8.235
NC_035078.1	59520155	.	A	G	.	.	MAF_INRAE=4.167;MAF_USDA=2.941
NC_035078.1	59520224	.	A	T	.	.	MAF_USDA=4.706
NC_035078.1	59520326	.	G	A	.	.	MAF_INRAE=5.0;MAF_USDA=1.639
NC_035078.1	59520529	.	C	T	.	.	MAF_INRAE=9.167;MAF_USDA=1.765
NC_035078.1	59520778	.	G	A	.	.	MAF_USDA=2.353
NC_035078.1	59520813	.	T	G	.	.	MAF_INRAE=4.167;MAF_USDA=2.941
NC_035078.1	59520833	.	T	C	.	.	MAF_INRAE=4.167;MAF_USDA=2.941
NC_035078.1	59520836	.	T	C	.	.	MAF_USDA=1.639
NC_035078.1	59520840	.	C	A	.	.	MAF_USDA=2.353
NC_035078.1	59520874	.	C	T	.	.	MAF_INRAE=20.833
NC_035078.1	59521115	.	A	C	.	.	MAF_INRAE=30.38;MAF_USDA=17.647
NC_035078.1	59521221	.	C	A	.	.	MAF_USDA=1.639
NC_035078.1	59521236	.	G	A	.	.	MAF_USDA=10.417
NC_035078.1	59521382	.	C	A	.	.	MAF_USDA=4.167
NC_035078.1	59521414	.	C	T	.	.	MAF_USDA=3.279
NC_035078.1	59521440	.	G	A	.	.	MAF_USDA=4.167
NC_035078.1	59521469	.	C	T	.	.	MAF_USDA=1.639
NC_035078.1	59521575	.	G	A	.	.	MAF_INRAE=5.0;MAF_USDA=2.941
NC_035078.1	59521578	.	A	T	.	.	MAF_USDA=2.083
NC_035078.1	59521587	.	T	A	.	.	MAF_INRAE=5.0;MAF_USDA=1.639
NC_035078.1	59521651	.	G	C	.	.	MAF_USDA=1.639
NC_035078.1	59521775	.	A	T	.	.	MAF_USDA=7.059
NC_035078.1	59521876	.	C	T	.	.	MAF_USDA=1.639
NC_035078.1	59521927	.	T	A	.	.	MAF_INRAE=5.0;MAF_USDA=1.639
NC_035078.1	59521981	.	G	T	.	.	MAF_INRAE=15.823;MAF_USDA=2.459
NC_035078.1	59521983	.	A	G	.	.	MAF_INRAE=5.0;MAF_USDA=2.941
NC_035078.1	59522014	.	G	C	.	.	MAF_INRAE=5.0;MAF_USDA=4.118
NC_035078.1	59522072	.	C	A	.	.	MAF_USDA=1.176
NC_035078.1	59522113	.	T	C	.	.	MAF_INRAE=5.0;MAF_USDA=4.118
NC_035078.1	59522115	.	A	G	.	.	MAF_INRAE=5.0;MAF_USDA=4.118
NC_035078.1	59522116	.	G	T	.	.	MAF_USDA=4.918
NC_035078.1	59522135	.	T	A	.	.	MAF_INRAE=5.0;MAF_USDA=3.529
NC_035078.1	59522171	.	G	A	.	.	MAF_USDA=6.25
NC_035078.1	59522187	.	G	A	.	.	MAF_INRAE=5.0;MAF_USDA=2.941
NC_035078.1	59522206	.	G	A	.	.	MAF_USDA=3.279
NC_035078.1	59522211	.	G	T	.	.	MAF_USDA=2.459
NC_035078.1	59522230	.	C	T	.	.	MAF_USDA=1.639
NC_035078.1	59522252	.	A	C	.	.	MAF_USDA=3.279
NC_035078.1	59522256	.	C	T	.	.	MAF_USDA=1.639
NC_035078.1	59522258	.	T	C	.	.	MAF_USDA=4.118
NC_035078.1	59522303	.	A	C	.	.	MAF_INRAE=15.823;MAF_USDA=9.412
NC_035078.1	59522313	.	C	A	.	.	MAF_USDA=1.639
NC_035078.1	59522316	.	C	A	.	.	MAF_USDA=4.167
NC_035078.1	59522477	.	T	C	.	.	MAF_INRAE=43.038;MAF_USDA=50.0
NC_035078.1	59522497	.	C	A	.	.	MAF_INRAE=5.0;MAF_USDA=1.639
NC_035078.1	59522509	.	T	G	.	.	MAF_INRAE=5.263
NC_035078.1	59522549	.	C	G	.	.	MAF_INRAE=5.0;MAF_USDA=3.529
NC_035078.1	59522553	.	A	T	.	.	MAF_USDA=6.25
NC_035078.1	59522629	.	G	A	.	.	MAF_USDA=1.639
NC_035078.1	59522667	.	A	G	.	.	MAF_INRAE=4.167;MAF_USDA=3.529
NC_035078.1	59522702	.	G	A	.	.	MAF_USDA=6.25
NC_035078.1	59522876	.	C	A	.	.	MAF_USDA=1.639
NC_035078.1	59522900	.	T	G	.	.	MAF_USDA=10.417
NC_035078.1	59522945	.	C	T	.	.	MAF_USDA=19.412
NC_035078.1	59523004	.	C	G	.	.	MAF_INRAE=27.215;MAF_USDA=6.471
NC_035078.1	59523078	.	GCCTCA	GCCTCC	.	.	MAF_USDA=6.25
NC_035078.1	59523083	.	A	C	.	.	MAF_USDA=2.459
NC_035078.1	59523087	.	C	T	.	.	MAF_USDA=6.25
NC_035078.1	59523208	.	T	G	.	.	MAF_INRAE=50.0;MAF_USDA=37.647
NC_035078.1	59523325	.	T	C	.	.	MAF_INRAE=10.526;MAF_USDA=5.882
NC_035078.1	59523446	.	G	A	.	.	MAF_USDA=7.059
NC_035078.1	59523454	.	T	A	.	.	MAF_INRAE=17.089;MAF_USDA=15.882
NC_035078.1	59523489	.	C	A	.	.	MAF_INRAE=31.013;MAF_USDA=5.294
NC_035078.1	59523536	.	A	T	.	.	MAF_INRAE=5.263
NC_035078.1	59523551	.	T	A	.	.	MAF_USDA=4.118
NC_035078.1	59523565	.	G	A	.	.	MAF_USDA=4.118
NC_035078.1	59523649	.	C	T	.	.	MAF_INRAE=15.823
NC_035078.1	59523656	.	T	C	.	.	MAF_INRAE=34.177
NC_035078.1	59523693	.	C	A	.	.	MAF_INRAE=10.526;MAF_USDA=8.197
NC_035078.1	59523727	.	T	C	.	.	MAF_INRAE=34.177;MAF_USDA=4.918
NC_035078.1	59523728	.	A	C	.	.	MAF_INRAE=40.833;MAF_USDA=39.344
NC_035078.1	59523845	.	G	T	.	.	MAF_USDA=3.279
NC_035078.1	59523874	.	G	A	.	.	MAF_USDA=10.417
NC_035078.1	59523938	.	A	T	.	.	MAF_USDA=2.353
NC_035078.1	59523949	.	G	A	.	.	MAF_USDA=6.25
NC_035078.1	59523956	.	G	A	.	.	MAF_USDA=4.167
NC_035078.1	59524105	.	G	T	.	.	MAF_INRAE=10.526;MAF_USDA=5.294
NC_035078.1	59524140	.	G	A	.	.	MAF_INRAE=31.013;MAF_USDA=7.059
NC_035078.1	59524155	.	T	G	.	.	MAF_USDA=10.417
NC_035078.1	59524160	.	C	T	.	.	MAF_INRAE=42.405;MAF_USDA=29.412
NC_035078.1	59524162	.	T	A	.	.	MAF_INRAE=5.0;MAF_USDA=2.941
NC_035078.1	59524258	.	T	A	.	.	MAF_INRAE=29.747;MAF_USDA=7.647
NC_035078.1	59524259	.	A	T	.	.	MAF_INRAE=13.291;MAF_USDA=11.765
NC_035078.1	59524263	.	A	T	.	.	MAF_USDA=1.639
NC_035078.1	59524269	.	A	G	.	.	MAF_INRAE=15.789;MAF_USDA=7.059
NC_035078.1	59524306	.	T	C	.	.	MAF_USDA=20.833
NC_035078.1	59524483	.	G	A	.	.	MAF_USDA=10.417
NC_035078.1	59524510	.	G	A	.	.	MAF_INRAE=18.987;MAF_USDA=31.765
NC_035078.1	59524515	.	A	T	.	.	MAF_USDA=7.059
NC_035078.1	59524539	.	G	A	.	.	MAF_USDA=1.639
NC_035078.1	59524659	.	T	A	.	.	MAF_INRAE=5.0;MAF_USDA=2.941
NC_035078.1	59524674	.	T	C	.	.	MAF_INRAE=40.833;MAF_USDA=32.353
NC_035078.1	59524707	.	A	G	.	.	MAF_INRAE=50.0;MAF_USDA=41.765
NC_035078.1	59524768	.	G	T	.	.	MAF_INRAE=18.987;MAF_USDA=33.529
NC_035078.1	59524848	.	A	T	.	.	MAF_INRAE=15.823;MAF_USDA=25.294
NC_035078.1	59524930	.	G	C	.	.	MAF_INRAE=42.405;MAF_USDA=28.824
NC_035078.1	59524967	.	T	A	.	.	MAF_USDA=1.639
NC_035078.1	59524989	.	T	C	.	.	MAF_USDA=10.417
NC_035078.1	59524990	.	G	A	.	.	MAF_USDA=10.417
NC_035078.1	59525038	.	G	A	.	.	MAF_USDA=2.353
NC_035078.1	59525054	.	T	C	.	.	MAF_USDA=2.459
NC_035078.1	59525229	.	C	A	.	.	MAF_USDA=1.639
NC_035078.1	59525261	.	A	T	.	.	MAF_INRAE=10.526;MAF_USDA=5.294
NC_035078.1	59525329	.	G	A	.	.	MAF_INRAE=31.013;MAF_USDA=7.059
NC_035078.1	59525344	.	A	C	.	.	MAF_INRAE=8.861;MAF_USDA=10.0
NC_035078.1	59525529	.	G	T	.	.	MAF_INRAE=25.949;MAF_USDA=10.417
NC_035078.1	59525559	.	C	A	.	.	MAF_USDA=10.417
NC_035078.1	59525561	.	A	G	.	.	MAF_USDA=12.941
NC_035078.1	59525564	.	G	A	.	.	MAF_USDA=1.639
NC_035078.1	59525648	.	C	A	.	.	MAF_INRAE=50.0;MAF_USDA=41.176
NC_035078.1	59525658	.	C	A	.	.	MAF_INRAE=13.291;MAF_USDA=1.639
NC_035078.1	59525703	.	C	A	.	.	MAF_INRAE=50.0;MAF_USDA=42.353
NC_035078.1	59525815	.	C	T	.	.	MAF_INRAE=46.203;MAF_USDA=39.412
NC_035078.1	59525960	.	G	T	.	.	MAF_INRAE=46.203;MAF_USDA=38.235
NC_035078.1	59526004	.	A	T	.	.	MAF_INRAE=50.0;MAF_USDA=41.765
NC_035078.1	59526054	.	C	A	.	.	MAF_USDA=1.639
NC_035078.1	59526193	.	T	G	.	.	MAF_INRAE=43.038;MAF_USDA=26.471
NC_035078.1	59526197	.	T	C	.	.	MAF_INRAE=44.167;MAF_USDA=39.412
NC_035078.1	59526238	.	T	G	.	.	MAF_USDA=4.167
NC_035078.1	59526325	.	C	T	.	.	MAF_INRAE=10.0;MAF_USDA=16.471
NC_035078.1	59526393	.	C	T	.	.	MAF_USDA=4.098
NC_035078.1	59526440	.	G	A	.	.	MAF_USDA=2.941
NC_035078.1	59526577	.	G	T	.	.	MAF_INRAE=44.937;MAF_USDA=24.59
NC_035078.1	59526620	.	G	T	.	.	MAF_USDA=11.176
NC_035078.1	59526634	.	A	G	.	.	MAF_INRAE=30.38;MAF_USDA=32.941
NC_035078.1	59526658	.	T	A	.	.	MAF_USDA=1.639
NC_035078.1	59526719	.	G	C	.	.	MAF_USDA=10.417
NC_035078.1	59526734	.	A	G	.	.	MAF_INRAE=28.481;MAF_USDA=17.059
NC_035078.1	59526816	.	A	T	.	.	MAF_INRAE=10.526;MAF_USDA=5.294
NC_035078.1	59526897	.	G	A	.	.	MAF_USDA=1.639
NC_035078.1	59526956	.	G	A	.	.	MAF_USDA=8.197
NC_035078.1	59527005	.	T	C	.	.	MAF_USDA=1.176
NC_035078.1	59527037	.	T	G	.	.	MAF_INRAE=4.167;MAF_USDA=2.941
NC_035078.1	59527072	.	C	A	.	.	MAF_USDA=1.765
NC_035078.1	59527172	.	T	G	.	.	MAF_USDA=28.824
NC_035078.1	59529798	.	G	T	.	.	MAF_USDA=22.917
NC_035078.1	59529803	.	C	T	.	.	MAF_USDA=8.333
NC_035078.1	59529924	.	T	C	.	.	MAF_INRAE=20.0
NC_035078.1	59529956	.	G	A	.	.	MAF_USDA=6.25
NC_035078.1	59529984	.	G	A	.	.	MAF_USDA=2.083
NC_035078.1	59529989	.	G	T	.	.	MAF_INRAE=15.823;MAF_USDA=1.639
NC_035078.1	59529999	.	T	C	.	.	MAF_INRAE=15.823;MAF_USDA=25.294
NC_035078.1	59530161	.	G	A	.	.	MAF_USDA=3.279
NC_035078.1	59530197	.	A	T	.	.	MAF_USDA=1.765
NC_035078.1	59530232	.	G	T	.	.	MAF_INRAE=13.924;MAF_USDA=7.647
NC_035078.1	59530234	.	A	G	.	.	MAF_INRAE=5.0;MAF_USDA=2.941
NC_035078.1	59530251	.	C	A	.	.	MAF_INRAE=26.582;MAF_USDA=4.118
NC_035078.1	59530347	.	C	T	.	.	MAF_INRAE=44.937;MAF_USDA=34.118
NC_035078.1	59530513	.	A	T	.	.	MAF_USDA=6.25
NC_035078.1	59530596	.	G	T	.	.	MAF_USDA=6.25
NC_035078.1	59530648	.	C	T	.	.	MAF_INRAE=13.924;MAF_USDA=5.882
NC_035078.1	59530813	.	A	C	.	.	MAF_USDA=3.529
NC_035078.1	59530950	.	A	G	.	.	MAF_INRAE=50.0;MAF_USDA=42.353
NC_035078.1	59530982	.	G	A	.	.	MAF_USDA=12.5
NC_035078.1	59530985	.	C	A	.	.	MAF_USDA=1.667
NC_035078.1	59531021	.	T	G	.	.	MAF_USDA=6.25
NC_035078.1	59531040	.	A	T	.	.	MAF_INRAE=5.063
NC_035078.1	59531151	.	G	A	.	.	MAF_USDA=1.639
NC_035078.1	59531227	.	A	C	.	.	MAF_INRAE=5.0;MAF_USDA=2.941
NC_035078.1	59531242	.	T	G	.	.	MAF_USDA=3.279
NC_035078.1	59531490	.	C	G	.	.	MAF_USDA=4.098
NC_035078.1	59531505	.	A	T	.	.	MAF_INRAE=5.0
NC_035078.1	59531514	.	T	A	.	.	MAF_USDA=2.083
NC_035078.1	59531521	.	T	C	.	.	MAF_INRAE=13.291;MAF_USDA=1.765
NC_035078.1	59531522	.	G	A	.	.	MAF_INRAE=5.0;MAF_USDA=3.529
NC_035078.1	59531523	.	A	G	.	.	MAF_USDA=2.083
NC_035078.1	59531531	.	T	C	.	.	MAF_INRAE=15.19;MAF_USDA=2.459
NC_035078.1	59531532	.	T	A	.	.	MAF_INRAE=31.646;MAF_USDA=31.176
NC_035078.1	59531565	.	A	T	.	.	MAF_INRAE=34.177;MAF_USDA=39.286
NC_035078.1	59531568	.	G	T	.	.	MAF_INRAE=40.0;MAF_USDA=38.235
NC_035078.1	59531685	.	T	G	.	.	MAF_INRAE=29.114;MAF_USDA=32.353
NC_035078.1	59531746	.	T	A	.	.	MAF_USDA=4.167
NC_035078.1	59531766	.	T	G	.	.	MAF_INRAE=48.101;MAF_USDA=35.294
NC_035078.1	59531780	.	T	G	.	.	MAF_USDA=4.098
NC_035078.1	59531783	.	A	C	.	.	MAF_USDA=8.235
NC_035078.1	59531832	.	T	G	.	.	MAF_INRAE=6.329;MAF_USDA=10.0
NC_035078.1	59531857	.	C	A	.	.	MAF_USDA=4.706
NC_035078.1	59531928	.	T	G	.	.	MAF_USDA=1.639
NC_035078.1	59532045	.	G	T	.	.	MAF_INRAE=5.0;MAF_USDA=2.941
NC_035078.1	59532067	.	A	G	.	.	MAF_INRAE=15.823;MAF_USDA=18.75
NC_035078.1	59532092	.	C	T	.	.	MAF_USDA=3.279
NC_035078.1	59532147	.	G	A	.	.	MAF_USDA=4.918
NC_035078.1	59532237	.	C	T	.	.	MAF_INRAE=36.709;MAF_USDA=37.059
NC_035078.1	59532348	.	G	A	.	.	MAF_USDA=6.25
NC_035078.1	59532448	.	C	T	.	.	MAF_INRAE=5.063;MAF_USDA=1.639
NC_035078.1	59532460	.	T	A	.	.	MAF_INRAE=29.747;MAF_USDA=30.588
NC_035078.1	59532486	.	A	T	.	.	MAF_INRAE=5.263
NC_035078.1	59532507	.	T	C	.	.	MAF_INRAE=29.114;MAF_USDA=30.588
NC_035078.1	59532565	.	A	C	.	.	MAF_USDA=2.5
NC_035078.1	59532645	.	G	T	.	.	MAF_INRAE=25.0;MAF_USDA=31.25
NC_035078.1	59532652	.	G	A	.	.	MAF_USDA=31.25
NC_035078.1	59532655	.	T	C	.	.	MAF_INRAE=25.0;MAF_USDA=31.25
NC_035078.1	59532695	.	A	T	.	.	MAF_USDA=1.639
NC_035078.1	59532904	.	T	A	.	.	MAF_USDA=4.098
NC_035078.1	59533026	.	G	A	.	.	MAF_USDA=2.459
NC_035078.1	59533058	.	A	G	.	.	MAF_INRAE=27.215;MAF_USDA=29.167
NC_035078.1	59533188	.	A	G	.	.	MAF_INRAE=37.342;MAF_USDA=38.824
NC_035078.1	59533210	.	C	T	.	.	MAF_INRAE=25.0;MAF_USDA=27.647
NC_035078.1	59533261	.	C	T	.	.	MAF_USDA=3.279
NC_035078.1	59533307	.	A	T	.	.	MAF_INRAE=15.823;MAF_USDA=11.176
NC_035078.1	59533316	.	T	C	.	.	MAF_INRAE=38.333;MAF_USDA=28.235
NC_035078.1	59533387	.	G	A	.	.	MAF_INRAE=36.667;MAF_USDA=29.412
NC_035078.1	59533477	.	C	T	.	.	MAF_INRAE=5.263
NC_035078.1	59533486	.	T	A	.	.	MAF_USDA=1.639
NC_035078.1	59533487	.	C	T	.	.	MAF_USDA=1.639
NC_035078.1	59533489	.	T	C	.	.	MAF_INRAE=32.911;MAF_USDA=30.0
NC_035078.1	59533490	.	A	G	.	.	MAF_USDA=1.639
NC_035078.1	59533529	.	T	C	.	.	MAF_USDA=4.118
NC_035078.1	59533545	.	C	T	.	.	MAF_USDA=4.118
NC_035078.1	59533643	.	A	C	.	.	MAF_USDA=31.356
NC_035078.1	59533648	.	C	T	.	.	MAF_INRAE=8.333
NC_035078.1	59533699	.	C	A	.	.	MAF_USDA=31.548
NC_035078.1	59533769	.	T	A	.	.	MAF_USDA=1.639
NC_035078.1	59533856	.	A	C	.	.	MAF_INRAE=35.0;MAF_USDA=20.833
NC_035078.1	59533903	.	ACCAAC	ACCAAT	.	.	MAF_USDA=47.917
NC_035078.1	59534034	.	C	T	.	.	MAF_USDA=1.639
NC_035078.1	59534096	.	T	C	.	.	MAF_USDA=2.459
NC_035078.1	59534146	.	A	G	.	.	MAF_INRAE=34.81;MAF_USDA=34.118
NC_035078.1	59534149	.	C	A	.	.	MAF_INRAE=40.833;MAF_USDA=34.706
NC_035078.1	59534155	.	C	A	.	.	MAF_INRAE=29.114;MAF_USDA=28.235
NC_035078.1	59534196	.	T	A	.	.	MAF_USDA=3.279
NC_035078.1	59534208	.	A	G	.	.	MAF_INRAE=15.19;MAF_USDA=2.459
NC_035078.1	59534230	.	C	T	.	.	MAF_USDA=4.706
NC_035078.1	59534245	.	G	A	.	.	MAF_INRAE=10.526;MAF_USDA=5.294
NC_035078.1	59534270	.	G	T	.	.	MAF_USDA=2.459
NC_035078.1	59534286	.	A	G	.	.	MAF_USDA=2.459
NC_035078.1	59534295	.	C	T	.	.	MAF_INRAE=29.114;MAF_USDA=31.176
NC_035078.1	59534315	.	A	T	.	.	MAF_INRAE=36.076;MAF_USDA=38.235
NC_035078.1	59534321	.	T	A	.	.	MAF_USDA=2.459
NC_035078.1	59534372	.	G	A	.	.	MAF_INRAE=34.81;MAF_USDA=32.143
NC_035078.1	59534442	.	A	G	.	.	MAF_INRAE=15.823;MAF_USDA=19.412
NC_035078.1	59534468	.	C	A	.	.	MAF_INRAE=10.526;MAF_USDA=16.667
NC_035078.1	59534487	.	G	A	.	.	MAF_USDA=3.279
NC_035078.1	59534530	.	T	G	.	.	MAF_INRAE=36.076;MAF_USDA=37.647
NC_035078.1	59534655	.	G	A	.	.	MAF_USDA=4.167
NC_035078.1	59534696	.	G	A	.	.	MAF_USDA=1.639
NC_035078.1	59534701	.	G	C	.	.	MAF_INRAE=34.81;MAF_USDA=29.412
NC_035078.1	59534855	.	C	T	.	.	MAF_INRAE=27.215;MAF_USDA=3.529
NC_035078.1	59534865	.	G	A	.	.	MAF_USDA=4.167
NC_035078.1	59534879	.	A	G	.	.	MAF_INRAE=13.924
NC_035078.1	59534901	.	A	C	.	.	MAF_USDA=31.176
NC_035078.1	59534927	.	A	C	.	.	MAF_USDA=7.377
NC_035078.1	59534950	.	T	C	.	.	MAF_USDA=28.235
NC_035078.1	59534982	.	C	T	.	.	MAF_USDA=1.639
NC_035078.1	59535043	.	G	C	.	.	MAF_USDA=4.118
NC_035078.1	59535070	.	T	G	.	.	MAF_USDA=16.393
NC_035078.1	59535071	.	C	T	.	.	MAF_USDA=1.639
NC_035078.1	59535074	.	A	G	.	.	MAF_USDA=18.033
NC_035078.1	59535093	.	C	T	.	.	MAF_USDA=2.459
NC_035078.1	59535099	.	C	T	.	.	MAF_USDA=2.459
NC_035078.1	59535111	.	C	T	.	.	MAF_USDA=6.557
NC_035078.1	59535116	.	C	T	.	.	MAF_USDA=2.459
NC_035078.1	59535120	.	C	T	.	.	MAF_USDA=2.459
NC_035078.1	59535126	.	G	A	.	.	MAF_USDA=33.333
NC_035078.1	59535185	.	A	C	.	.	MAF_USDA=16.393
NC_035078.1	59535186	.	T	C	.	.	MAF_USDA=18.852
NC_035078.1	59535210	.	T	C	.	.	MAF_USDA=21.311
NC_035078.1	59535224	.	C	T	.	.	MAF_USDA=7.377
NC_035078.1	59535233	.	T	C	.	.	MAF_USDA=19.672
NC_035078.1	59535266	.	A	C	.	.	MAF_USDA=33.333
NC_035078.1	59535267	.	C	T	.	.	MAF_USDA=3.279
NC_035078.1	59535269	.	T	C	.	.	MAF_USDA=12.5
NC_035078.1	59535271	.	C	T	.	.	MAF_INRAE=2.5;MAF_USDA=1.639
NC_035078.1	59535276	.	G	A	.	.	MAF_INRAE=2.5
NC_035078.1	59535297	.	G	A	.	.	MAF_USDA=4.098
NC_035078.1	59535301	.	G	A	.	.	MAF_USDA=4.098
NC_035078.1	59535306	.	C	T	.	.	MAF_USDA=2.459
NC_035078.1	59535321	.	C	A	.	.	MAF_USDA=2.459
NC_035078.1	59535436	.	G	A	.	.	MAF_USDA=1.639
NC_035078.1	59535492	.	T	C	.	.	MAF_INRAE=42.105;MAF_USDA=30.588
NC_035078.1	59535499	.	G	T	.	.	MAF_INRAE=42.105;MAF_USDA=32.353
NC_035078.1	59535517	.	A	G	.	.	MAF_INRAE=15.19;MAF_USDA=1.765
NC_035078.1	59535591	.	C	T	.	.	MAF_INRAE=34.177;MAF_USDA=30.588
NC_035078.1	59535619	.	G	T	.	.	MAF_USDA=6.557
NC_035078.1	59535688	.	G	C	.	.	MAF_INRAE=34.81;MAF_USDA=32.353
NC_035078.1	59535766	.	T	C	.	.	MAF_USDA=4.098
NC_035078.1	59535768	.	T	A	.	.	MAF_INRAE=29.114;MAF_USDA=31.176
NC_035078.1	59535877	.	T	G	.	.	MAF_INRAE=5.263
NC_035078.1	59535888	.	G	A	.	.	MAF_USDA=4.098
NC_035078.1	59535930	.	G	A	.	.	MAF_INRAE=34.81;MAF_USDA=31.176
NC_035078.1	59535964	.	C	T	.	.	MAF_INRAE=34.81;MAF_USDA=30.588
NC_035078.1	59536005	.	T	A	.	.	MAF_INRAE=5.0;MAF_USDA=2.941
NC_035078.1	59536048	.	G	T	.	.	MAF_USDA=4.167
NC_035078.1	59536053	.	G	T	.	.	MAF_USDA=7.377
NC_035078.1	59536278	.	T	G	.	.	MAF_USDA=3.279
NC_035078.1	59536279	.	G	T	.	.	MAF_INRAE=34.81;MAF_USDA=26.471
NC_035078.1	59536303	.	G	T	.	.	MAF_INRAE=5.263
NC_035078.1	59536326	.	G	A	.	.	MAF_USDA=1.639
NC_035078.1	59536392	.	C	T	.	.	MAF_USDA=4.167
NC_035078.1	59536403	.	T	C	.	.	MAF_USDA=2.083
NC_035078.1	59536551	.	A	G	.	.	MAF_USDA=41.667
NC_035078.1	59537051	.	G	A	.	.	MAF_INRAE=36.842;MAF_USDA=43.182
NC_035078.1	59537073	.	A	G	.	.	MAF_INRAE=42.105;MAF_USDA=49.398
NC_035078.1	59537124	.	G	A	.	.	MAF_USDA=25.882
NC_035078.1	59537239	.	C	T	.	.	MAF_INRAE=10.526;MAF_USDA=6.471
NC_035078.1	59537270	.	T	G	.	.	MAF_INRAE=20.0
NC_035078.1	59537338	.	G	T	.	.	MAF_USDA=4.706
NC_035078.1	59537343	.	T	G	.	.	MAF_USDA=10.417
NC_035078.1	59537544	.	A	G	.	.	MAF_USDA=47.917
NC_035078.1	59537577	.	G	A	.	.	MAF_USDA=4.167
NC_035078.1	59537683	.	A	G	.	.	MAF_INRAE=37.975;MAF_USDA=45.882
NC_035078.1	59537706	.	T	A	.	.	MAF_USDA=1.639
NC_035078.1	59537926	.	A	T	.	.	MAF_INRAE=34.81;MAF_USDA=31.176
NC_035078.1	59537970	.	A	G	.	.	MAF_INRAE=28.481;MAF_USDA=27.059
NC_035078.1	59537979	.	C	T	.	.	MAF_USDA=1.639
NC_035078.1	59537985	.	A	C	.	.	MAF_USDA=1.765
NC_035078.1	59538020	.	T	C	.	.	MAF_INRAE=4.167
NC_035078.1	59538023	.	C	T	.	.	MAF_INRAE=27.215;MAF_USDA=4.706
NC_035078.1	59538024	.	G	A	.	.	MAF_INRAE=4.167
NC_035078.1	59538081	.	A	G	.	.	MAF_USDA=6.557
NC_035078.1	59538107	.	A	G	.	.	MAF_INRAE=5.833
NC_035078.1	59538113	.	T	C	.	.	MAF_INRAE=5.833
NC_035078.1	59538128	.	A	G	.	.	MAF_INRAE=37.5;MAF_USDA=44.118
NC_035078.1	59538261	.	G	T	.	.	MAF_INRAE=10.526;MAF_USDA=5.294
NC_035078.1	59538271	.	G	T	.	.	MAF_INRAE=29.114;MAF_USDA=26.471
NC_035078.1	59538313	.	G	A	.	.	MAF_INRAE=6.962;MAF_USDA=7.647
NC_035078.1	59538318	.	T	G	.	.	MAF_USDA=4.706
NC_035078.1	59538363	.	T	C	.	.	MAF_INRAE=10.526;MAF_USDA=5.294
NC_035078.1	59538410	.	G	A	.	.	MAF_USDA=6.471
NC_035078.1	59538437	.	G	A	.	.	MAF_INRAE=9.167
NC_035078.1	59538441	.	C	G	.	.	MAF_INRAE=9.167
NC_035078.1	59538445	.	A	T	.	.	MAF_INRAE=33.544;MAF_USDA=24.706
NC_035078.1	59538469	.	C	T	.	.	MAF_INRAE=7.5
NC_035078.1	59538470	.	G	C	.	.	MAF_INRAE=7.5
NC_035078.1	59538477	.	A	T	.	.	MAF_INRAE=5.0
NC_035078.1	59538479	.	A	G	.	.	MAF_USDA=2.083
NC_035078.1	59538502	.	G	C	.	.	MAF_USDA=4.706
NC_035078.1	59538512	.	G	C	.	.	MAF_USDA=2.941
NC_035078.1	59538561	.	A	C	.	.	MAF_INRAE=5.263
NC_035078.1	59538577	.	G	C	.	.	MAF_INRAE=34.81;MAF_USDA=24.118
NC_035078.1	59538626	.	G	T	.	.	MAF_INRAE=29.114;MAF_USDA=28.235
NC_035078.1	59538694	.	C	T	.	.	MAF_INRAE=34.81;MAF_USDA=31.176
NC_035078.1	59538702	.	G	A	.	.	MAF_INRAE=34.81;MAF_USDA=27.083
NC_035078.1	59538801	.	C	T	.	.	MAF_USDA=1.639
NC_035078.1	59538851	.	A	T	.	.	MAF_USDA=4.167
NC_035078.1	59538883	.	G	A	.	.	MAF_INRAE=40.833;MAF_USDA=27.647
NC_035078.1	59538944	.	G	A	.	.	MAF_USDA=1.765
NC_035078.1	59538963	.	A	T	.	.	MAF_USDA=1.639
NC_035078.1	59538973	.	C	T	.	.	MAF_USDA=20.492
NC_035078.1	59538974	.	G	A	.	.	MAF_INRAE=25.0;MAF_USDA=31.25
NC_035078.1	59538991	.	A	G	.	.	MAF_USDA=18.852
NC_035078.1	59538995	.	T	C	.	.	MAF_USDA=19.672
NC_035078.1	59538998	.	A	T	.	.	MAF_USDA=1.639
NC_035078.1	59539101	.	G	A	.	.	MAF_USDA=6.25
NC_035078.1	59539117	.	G	A	.	.	MAF_USDA=1.639
NC_035078.1	59539167	.	G	A	.	.	MAF_USDA=1.639
NC_035078.1	59539311	.	G	A	.	.	MAF_INRAE=1.667
NC_035078.1	59539312	.	T	C	.	.	MAF_INRAE=5.0
NC_035078.1	59539317	.	G	C	.	.	MAF_INRAE=5.0
NC_035078.1	59539334	.	G	A	.	.	MAF_INRAE=34.81
NC_035078.1	59539344	.	G	T	.	.	MAF_INRAE=4.167
NC_035078.1	59539350	.	A	T	.	.	MAF_INRAE=4.167
NC_035078.1	59539354	.	A	C	.	.	MAF_INRAE=3.333
NC_035078.1	59539360	.	T	C	.	.	MAF_INRAE=1.667
NC_035078.1	59539435	.	C	G	.	.	MAF_INRAE=34.81;MAF_USDA=32.941
NC_035078.1	59539454	.	T	C	.	.	MAF_INRAE=15.19;MAF_USDA=11.765
NC_035078.1	59539511	.	C	T	.	.	MAF_USDA=4.098
NC_035078.1	59539552	.	G	A	.	.	MAF_USDA=3.279
NC_035078.1	59539582	.	C	T	.	.	MAF_INRAE=10.0;MAF_USDA=16.471
NC_035078.1	59539768	.	G	A	.	.	MAF_USDA=10.417
NC_035078.1	59539962	.	C	A	.	.	MAF_USDA=4.706
NC_035078.1	59540030	.	G	A	.	.	MAF_INRAE=33.544;MAF_USDA=30.328
NC_035078.1	59540054	.	G	T	.	.	MAF_USDA=1.765
NC_035078.1	59540055	.	T	C	.	.	MAF_INRAE=27.215;MAF_USDA=4.118
NC_035078.1	59540083	.	G	T	.	.	MAF_USDA=12.5
NC_035078.1	59540103	.	C	A	.	.	MAF_INRAE=5.0;MAF_USDA=4.167
NC_035078.1	59540117	.	C	G	.	.	MAF_USDA=3.279
NC_035078.1	59540155	.	C	A	.	.	MAF_USDA=8.235
NC_035078.1	59540166	.	G	T	.	.	MAF_USDA=4.167
NC_035078.1	59540214	.	C	T	.	.	MAF_USDA=4.167
NC_035078.1	59540297	.	A	T	.	.	MAF_USDA=1.639
NC_035078.1	59540344	.	C	T	.	.	MAF_USDA=1.639
NC_035078.1	59540347	.	C	T	.	.	MAF_INRAE=15.19;MAF_USDA=16.471
NC_035078.1	59540377	.	G	A	.	.	MAF_USDA=1.639
NC_035078.1	59540392	.	G	A	.	.	MAF_USDA=1.639
NC_035078.1	59540434	.	T	C	.	.	MAF_USDA=9.836
NC_035078.1	59540487	.	A	C	.	.	MAF_INRAE=15.823;MAF_USDA=11.765
NC_035078.1	59540488	.	C	T	.	.	MAF_INRAE=12.5;MAF_USDA=11.765
NC_035078.1	59540496	.	G	T	.	.	MAF_INRAE=15.823;MAF_USDA=11.765
NC_035078.1	59540554	.	T	A	.	.	MAF_USDA=1.639
NC_035078.1	59540563	.	G	A	.	.	MAF_INRAE=2.532
NC_035078.1	59540642	.	C	T	.	.	MAF_USDA=3.39
NC_035078.1	59540656	.	T	C	.	.	MAF_USDA=1.807
NC_035078.1	59540724	.	C	T	.	.	MAF_INRAE=15.823;MAF_USDA=17.47
NC_035078.1	59540747	.	C	T	.	.	MAF_USDA=7.377
NC_035078.1	59540861	.	G	A	.	.	MAF_INRAE=10.526;MAF_USDA=5.294
NC_035078.1	59541063	.	T	C	.	.	MAF_INRAE=17.089;MAF_USDA=4.706
NC_035078.1	59541075	.	T	A	.	.	MAF_INRAE=17.089;MAF_USDA=4.706
NC_035078.1	59541078	.	T	A	.	.	MAF_INRAE=20.833;MAF_USDA=4.706
NC_035078.1	59541241	.	C	G	.	.	MAF_USDA=2.459
NC_035078.1	59541300	.	A	C	.	.	MAF_USDA=1.639
NC_035078.1	59541312	.	T	A	.	.	MAF_INRAE=9.167;MAF_USDA=1.765
NC_035078.1	59541334	.	A	C	.	.	MAF_USDA=1.639
NC_035078.1	59541342	.	A	C	.	.	MAF_USDA=1.639
NC_035078.1	59541400	.	C	T	.	.	MAF_USDA=5.882
NC_035078.1	59541481	.	A	G	.	.	MAF_USDA=1.765
NC_035078.1	59541593	.	C	A	.	.	MAF_USDA=1.639
NC_035078.1	59541616	.	A	G	.	.	MAF_USDA=5.738
NC_035078.1	59541880	.	G	A	.	.	MAF_USDA=2.459
NC_035078.1	59541917	.	G	A	.	.	MAF_USDA=4.098
NC_035078.1	59541940	.	C	T	.	.	MAF_USDA=3.279
NC_035078.1	59541950	.	T	A	.	.	MAF_USDA=2.459
NC_035078.1	59542026	.	C	T	.	.	MAF_USDA=1.639
NC_035078.1	59542028	.	T	A	.	.	MAF_USDA=4.167
NC_035078.1	59542030	.	T	A	.	.	MAF_USDA=4.167
NC_035078.1	59542047	.	T	G	.	.	MAF_INRAE=13.291;MAF_USDA=1.639
NC_035078.1	59542063	.	C	A	.	.	MAF_USDA=3.279
NC_035078.1	59542075	.	C	T	.	.	MAF_INRAE=5.063
NC_035078.1	59542101	.	C	T	.	.	MAF_USDA=11.765
NC_035078.1	59542142	.	G	T	.	.	MAF_INRAE=15.823;MAF_USDA=12.5
NC_035078.1	59542143	.	C	A	.	.	MAF_INRAE=12.5;MAF_USDA=12.5
NC_035078.1	59542169	.	G	A	.	.	MAF_USDA=1.667
NC_035078.1	59542298	.	T	C	.	.	MAF_USDA=1.639
NC_035078.1	59542446	.	T	A	.	.	MAF_INRAE=15.823;MAF_USDA=2.459
NC_035078.1	59542496	.	G	C	.	.	MAF_USDA=2.459
NC_035078.1	59542551	.	T	C	.	.	MAF_USDA=4.918
NC_035078.1	59542610	.	G	C	.	.	MAF_USDA=7.377
NC_035078.1	59542615	.	G	A	.	.	MAF_USDA=8.197
NC_035078.1	59542629	.	C	T	.	.	MAF_INRAE=5.0;MAF_USDA=2.941
NC_035078.1	59542637	.	C	T	.	.	MAF_USDA=8.197
NC_035078.1	59542643	.	T	A	.	.	MAF_USDA=6.557
NC_035078.1	59542784	.	G	A	.	.	MAF_USDA=4.167
NC_035078.1	59542847	.	C	T	.	.	MAF_USDA=9.836
NC_035078.1	59542884	.	C	A	.	.	MAF_USDA=2.459
NC_035078.1	59543054	.	C	A	.	.	MAF_USDA=2.459
NC_035078.1	59543055	.	A	G	.	.	MAF_USDA=1.639
NC_035078.1	59543104	.	G	A	.	.	MAF_INRAE=15.19;MAF_USDA=11.765
NC_035078.1	59543137	.	G	A	.	.	MAF_USDA=1.639
NC_035078.1	59543232	.	G	A	.	.	MAF_USDA=3.279
NC_035078.1	59543401	.	C	T	.	.	MAF_USDA=5.357
NC_035078.1	59543415	.	A	C	.	.	MAF_INRAE=46.835;MAF_USDA=45.238
NC_035078.1	59543495	.	G	C	.	.	MAF_INRAE=37.975;MAF_USDA=39.412
NC_035078.1	59543497	.	G	A	.	.	MAF_INRAE=15.833;MAF_USDA=1.765
NC_035078.1	59543659	.	C	T	.	.	MAF_USDA=2.459
NC_035078.1	59543787	.	G	A	.	.	MAF_INRAE=37.975;MAF_USDA=41.176
NC_035078.1	59543837	.	C	T	.	.	MAF_INRAE=8.228;MAF_USDA=10.588
NC_035078.1	59543860	.	A	T	.	.	MAF_INRAE=2.532
NC_035078.1	59543869	.	T	A	.	.	MAF_USDA=2.459
NC_035078.1	59543905	.	T	C	.	.	MAF_USDA=2.459
NC_035078.1	59543917	.	C	T	.	.	MAF_INRAE=10.526;MAF_USDA=16.667
NC_035078.1	59543919	.	C	T	.	.	MAF_USDA=16.667
NC_035078.1	59544165	.	G	A	.	.	MAF_INRAE=14.557;MAF_USDA=8.333
NC_035078.1	59544289	.	C	T	.	.	MAF_INRAE=43.038;MAF_USDA=32.941
NC_035078.1	59544324	.	A	C	.	.	MAF_USDA=1.639
NC_035078.1	59544346	.	T	A	.	.	MAF_USDA=16.667
NC_035078.1	59544373	.	A	C	.	.	MAF_USDA=16.667
NC_035078.1	59544392	.	A	T	.	.	MAF_INRAE=44.304;MAF_USDA=32.941
NC_035078.1	59544586	.	T	A	.	.	MAF_INRAE=46.203;MAF_USDA=32.941
NC_035078.1	59544587	.	A	T	.	.	MAF_INRAE=45.833;MAF_USDA=32.941
NC_035078.1	59544651	.	T	G	.	.	MAF_INRAE=44.304;MAF_USDA=30.588
NC_035078.1	59544652	.	G	A	.	.	MAF_USDA=4.167
NC_035078.1	59544696	.	G	A	.	.	MAF_INRAE=27.215;MAF_USDA=4.118
NC_035078.1	59544720	.	C	A	.	.	MAF_INRAE=5.263
NC_035078.1	59544756	.	G	A	.	.	MAF_USDA=1.639
NC_035078.1	59544757	.	C	A	.	.	MAF_INRAE=43.671;MAF_USDA=32.941
NC_035078.1	59544768	.	G	T	.	.	MAF_INRAE=40.506;MAF_USDA=46.471
NC_035078.1	59544866	.	G	T	.	.	MAF_INRAE=6.667;MAF_USDA=4.706
NC_035078.1	59544904	.	G	C	.	.	MAF_USDA=3.279
NC_035078.1	59544946	.	C	T	.	.	MAF_USDA=4.098
NC_035078.1	59544974	.	A	T	.	.	MAF_INRAE=5.0;MAF_USDA=2.941
NC_035078.1	59545003	.	G	A	.	.	MAF_USDA=1.639
NC_035078.1	59545328	.	A	T	.	.	MAF_USDA=6.557
NC_035078.1	59545358	.	T	C	.	.	MAF_INRAE=13.291;MAF_USDA=1.765
NC_035078.1	59545397	.	A	G	.	.	MAF_INRAE=5.263
NC_035078.1	59545410	.	T	G	.	.	MAF_USDA=3.333
NC_035078.1	59545435	.	C	T	.	.	MAF_INRAE=33.333
NC_035078.1	59545470	.	T	G	.	.	MAF_USDA=10.417
NC_035078.1	59545510	.	T	C	.	.	MAF_USDA=3.279
NC_035078.1	59545531	.	T	C	.	.	MAF_INRAE=39.873;MAF_USDA=24.118
NC_035078.1	59545586	.	T	G	.	.	MAF_USDA=20.0
NC_035078.1	59545632	.	G	C	.	.	MAF_USDA=2.5
NC_035078.1	59545633	.	C	A	.	.	MAF_USDA=2.5
NC_035078.1	59545734	.	C	T	.	.	MAF_INRAE=5.263
NC_035078.1	59545842	.	A	G	.	.	MAF_USDA=3.279
NC_035078.1	59545880	.	C	A	.	.	MAF_INRAE=27.215;MAF_USDA=4.706
NC_035078.1	59545900	.	A	T	.	.	MAF_INRAE=15.823;MAF_USDA=2.459
NC_035078.1	59545901	.	A	G	.	.	MAF_USDA=4.098
NC_035078.1	59546028	.	A	G	.	.	MAF_USDA=2.459
NC_035078.1	59546041	.	G	A	.	.	MAF_INRAE=15.823;MAF_USDA=11.176
NC_035078.1	59546133	.	C	A	.	.	MAF_INRAE=27.215;MAF_USDA=7.059
NC_035078.1	59546181	.	T	A	.	.	MAF_USDA=11.765
NC_035078.1	59546182	.	A	G	.	.	MAF_USDA=11.765
NC_035078.1	59546316	.	T	A	.	.	MAF_INRAE=29.114;MAF_USDA=26.471
NC_035078.1	59546351	.	A	G	.	.	MAF_INRAE=27.215;MAF_USDA=7.059
NC_035078.1	59546411	.	A	T	.	.	MAF_INRAE=13.291;MAF_USDA=1.765
NC_035078.1	59546416	.	A	G	.	.	MAF_INRAE=9.167;MAF_USDA=17.059
NC_035078.1	59546443	.	T	G	.	.	MAF_USDA=1.176
NC_035078.1	59546464	.	T	G	.	.	MAF_INRAE=2.532
NC_035078.1	59546465	.	A	T	.	.	MAF_INRAE=27.215;MAF_USDA=9.412
NC_035078.1	59546498	.	A	G	.	.	MAF_USDA=11.905
NC_035078.1	59546521	.	T	A	.	.	MAF_USDA=1.667
NC_035078.1	59546527	.	G	A	.	.	MAF_INRAE=24.684;MAF_USDA=22.024
NC_035078.1	59546543	.	C	G	.	.	MAF_INRAE=18.987;MAF_USDA=20.238
NC_035078.1	59546544	.	G	A	.	.	MAF_USDA=1.667
NC_035078.1	59546598	.	C	A	.	.	MAF_USDA=1.765
NC_035078.1	59546604	.	T	C	.	.	MAF_INRAE=5.263
NC_035078.1	59546623	.	G	T	.	.	MAF_INRAE=27.215;MAF_USDA=7.059
NC_035078.1	59546646	.	G	A	.	.	MAF_INRAE=10.526;MAF_USDA=5.882
NC_035078.1	59546695	.	C	T	.	.	MAF_INRAE=29.114;MAF_USDA=49.412
NC_035078.1	59546739	.	G	T	.	.	MAF_USDA=3.279
NC_035078.1	59546845	.	C	T	.	.	MAF_USDA=3.279
NC_035078.1	59546861	.	C	A	.	.	MAF_INRAE=5.063;MAF_USDA=1.765
NC_035078.1	59546879	.	G	A	.	.	MAF_INRAE=48.101;MAF_USDA=34.118
NC_035078.1	59546901	.	A	T	.	.	MAF_USDA=2.459
NC_035078.1	59547171	.	A	C	.	.	MAF_INRAE=43.671;MAF_USDA=41.566
NC_035078.1	59547292	.	G	A	.	.	MAF_INRAE=27.848;MAF_USDA=4.819
NC_035078.1	59547313	.	A	T	.	.	MAF_USDA=3.39
NC_035078.1	59547338	.	G	T	.	.	MAF_INRAE=5.063
NC_035078.1	59547359	.	A	C	.	.	MAF_INRAE=27.215;MAF_USDA=7.927
NC_035078.1	59547437	.	A	C	.	.	MAF_INRAE=5.263;MAF_USDA=20.482
NC_035078.1	59547527	.	C	T	.	.	MAF_USDA=16.265
NC_035078.1	59547606	.	A	C	.	.	MAF_INRAE=15.823;MAF_USDA=12.048
NC_035078.1	59547620	.	A	C	.	.	MAF_USDA=4.31
NC_035078.1	59547679	.	C	T	.	.	MAF_USDA=2.083
NC_035078.1	59547681	.	T	G	.	.	MAF_INRAE=28.481;MAF_USDA=50.0
NC_035078.1	59547747	.	C	G	.	.	MAF_INRAE=5.063
NC_035078.1	59547822	.	C	A	.	.	MAF_USDA=10.843
NC_035078.1	59547999	.	C	A	.	.	MAF_USDA=2.542
NC_035078.1	59548008	.	G	T	.	.	MAF_INRAE=28.481;MAF_USDA=36.747
NC_035078.1	59548025	.	G	T	.	.	MAF_USDA=1.695
NC_035078.1	59548037	.	G	T	.	.	MAF_USDA=1.695
NC_035078.1	59548170	.	T	C	.	.	MAF_INRAE=5.263
NC_035078.1	59548240	.	C	T	.	.	MAF_USDA=1.829
NC_035078.1	59548258	.	G	A	.	.	MAF_USDA=4.167
NC_035078.1	59548290	.	C	A	.	.	MAF_INRAE=10.526;MAF_USDA=16.667
NC_035078.1	59548320	.	G	A	.	.	MAF_INRAE=29.114;MAF_USDA=48.193
NC_035078.1	59548325	.	T	G	.	.	MAF_INRAE=5.063;MAF_USDA=2.41
NC_035078.1	59548401	.	T	A	.	.	MAF_INRAE=27.215;MAF_USDA=8.434
NC_035078.1	59548465	.	A	G	.	.	MAF_INRAE=27.215;MAF_USDA=8.434
NC_035078.1	59548570	.	A	T	.	.	MAF_INRAE=13.291;MAF_USDA=1.807
NC_035078.1	59548591	.	T	C	.	.	MAF_USDA=1.695
NC_035078.1	59548625	.	A	G	.	.	MAF_INRAE=29.114;MAF_USDA=48.795
NC_035078.1	59548652	.	G	A	.	.	MAF_INRAE=5.0;MAF_USDA=3.012
NC_035078.1	59548690	.	G	T	.	.	MAF_INRAE=27.215;MAF_USDA=7.831
NC_035078.1	59548869	.	A	G	.	.	MAF_INRAE=27.215;MAF_USDA=10.417
NC_035078.1	59548898	.	C	A	.	.	MAF_INRAE=27.215;MAF_USDA=8.434
NC_035078.1	59548899	.	A	G	.	.	MAF_INRAE=30.833;MAF_USDA=8.434
NC_035078.1	59548922	.	G	T	.	.	MAF_INRAE=13.924;MAF_USDA=6.627
NC_035078.1	59548972	.	G	A	.	.	MAF_USDA=1.695
NC_035078.1	59549020	.	A	G	.	.	MAF_INRAE=31.646;MAF_USDA=43.373
NC_035078.1	59549057	.	G	A	.	.	MAF_USDA=2.542
NC_035078.1	59549060	.	C	A	.	.	MAF_USDA=1.695
NC_035078.1	59549162	.	C	T	.	.	MAF_INRAE=8.861;MAF_USDA=9.639
NC_035078.1	59549187	.	A	C	.	.	MAF_USDA=5.085
NC_035078.1	59549330	.	G	A	.	.	MAF_INRAE=15.823;MAF_USDA=13.253
NC_035078.1	59549380	.	A	G	.	.	MAF_USDA=6.25
NC_035078.1	59549443	.	C	G	.	.	MAF_INRAE=13.291;MAF_USDA=2.083
NC_035078.1	59549512	.	G	A	.	.	MAF_INRAE=15.823;MAF_USDA=11.31
NC_035078.1	59549532	.	G	T	.	.	MAF_USDA=4.918
NC_035078.1	59549554	.	C	A	.	.	MAF_INRAE=24.684;MAF_USDA=21.765
NC_035078.1	59549596	.	A	C	.	.	MAF_INRAE=24.684;MAF_USDA=21.765
NC_035078.1	59549617	.	T	G	.	.	MAF_USDA=2.459
NC_035078.1	59549700	.	G	C	.	.	MAF_INRAE=10.0;MAF_USDA=15.476
NC_035078.1	59549703	.	G	T	.	.	MAF_INRAE=5.0;MAF_USDA=2.976
NC_035078.1	59549733	.	A	C	.	.	MAF_INRAE=10.526;MAF_USDA=5.357
NC_035078.1	59549745	.	C	A	.	.	MAF_USDA=4.167
NC_035078.1	59549746	.	C	T	.	.	MAF_USDA=4.167
NC_035078.1	59549749	.	G	A	.	.	MAF_USDA=4.167
NC_035078.1	59549768	.	G	C	.	.	MAF_USDA=6.557
NC_035078.1	59549806	.	A	G	.	.	MAF_USDA=7.647
NC_035078.1	59549821	.	T	A	.	.	MAF_USDA=3.279
NC_035078.1	59549937	.	G	A	.	.	MAF_INRAE=5.0
NC_035078.1	59549951	.	C	T	.	.	MAF_USDA=1.639
NC_035078.1	59550043	.	C	T	.	.	MAF_INRAE=26.582;MAF_USDA=4.118
NC_035078.1	59550073	.	A	C	.	.	MAF_USDA=1.639
NC_035078.1	59550141	.	C	A	.	.	MAF_USDA=2.459
NC_035078.1	59550142	.	A	T	.	.	MAF_USDA=2.459
NC_035078.1	59550229	.	C	T	.	.	MAF_INRAE=27.215;MAF_USDA=7.059
NC_035078.1	59550261	.	G	C	.	.	MAF_USDA=12.5
NC_035078.1	59550360	.	A	C	.	.	MAF_INRAE=32.278;MAF_USDA=48.235
NC_035078.1	59550507	.	G	T	.	.	MAF_USDA=3.279
NC_035078.1	59550518	.	T	C	.	.	MAF_USDA=7.647
NC_035078.1	59550553	.	G	A	.	.	MAF_USDA=4.167
NC_035078.1	59550598	.	G	A	.	.	MAF_USDA=5.738
NC_035078.1	59550873	.	C	A	.	.	MAF_USDA=7.377
NC_035078.1	59550923	.	T	C	.	.	MAF_INRAE=15.823;MAF_USDA=11.176
NC_035078.1	59550969	.	G	C	.	.	MAF_USDA=1.639
NC_035078.1	59551012	.	T	C	.	.	MAF_USDA=1.639
NC_035078.1	59551168	.	T	G	.	.	MAF_INRAE=15.823;MAF_USDA=15.294
NC_035078.1	59551234	.	A	G	.	.	MAF_INRAE=15.823;MAF_USDA=12.941
NC_035078.1	59551249	.	G	T	.	.	MAF_INRAE=5.0;MAF_USDA=2.941
NC_035078.1	59551334	.	A	C	.	.	MAF_INRAE=10.0;MAF_USDA=16.471
NC_035078.1	59551346	.	A	T	.	.	MAF_INRAE=32.278;MAF_USDA=46.471
NC_035078.1	59551347	.	G	C	.	.	MAF_USDA=7.377
NC_035078.1	59551350	.	A	C	.	.	MAF_INRAE=15.823;MAF_USDA=11.176
NC_035078.1	59551353	.	T	G	.	.	MAF_USDA=1.639
NC_035078.1	59551355	.	A	T	.	.	MAF_INRAE=15.823;MAF_USDA=11.31
NC_035078.1	59551399	.	G	A	.	.	MAF_USDA=4.098
NC_035078.1	59551442	.	G	T	.	.	MAF_INRAE=48.101;MAF_USDA=27.647
NC_035078.1	59551453	.	G	T	.	.	MAF_INRAE=5.263
NC_035078.1	59551624	.	G	C	.	.	MAF_USDA=1.639
NC_035078.1	59551656	.	A	G	.	.	MAF_USDA=3.279
NC_035078.1	59551723	.	A	G	.	.	MAF_USDA=1.176
NC_035078.1	59551743	.	T	C	.	.	MAF_INRAE=15.823;MAF_USDA=10.588
NC_035078.1	59551794	.	C	T	.	.	MAF_USDA=2.459
NC_035078.1	59551826	.	T	G	.	.	MAF_USDA=7.647
NC_035078.1	59551827	.	T	G	.	.	MAF_USDA=7.377
NC_035078.1	59551858	.	G	A	.	.	MAF_INRAE=5.0;MAF_USDA=3.529
NC_035078.1	59551871	.	C	T	.	.	MAF_USDA=4.118
NC_035078.1	59551907	.	T	G	.	.	MAF_INRAE=32.278;MAF_USDA=41.176
NC_035078.1	59551965	.	G	A	.	.	MAF_USDA=4.918
NC_035078.1	59551977	.	C	T	.	.	MAF_INRAE=32.278;MAF_USDA=46.471
NC_035078.1	59551978	.	G	A	.	.	MAF_INRAE=15.823;MAF_USDA=10.588
NC_035078.1	59551982	.	G	A	.	.	MAF_USDA=7.647
NC_035078.1	59551987	.	G	C	.	.	MAF_USDA=3.279
NC_035078.1	59552176	.	A	G	.	.	MAF_INRAE=5.833
NC_035078.1	59552184	.	C	T	.	.	MAF_INRAE=1.667
NC_035078.1	59552193	.	G	T	.	.	MAF_INRAE=20.833;MAF_USDA=5.294
NC_035078.1	59552796	.	C	T	.	.	MAF_USDA=5.294
NC_035078.1	59552915	.	G	A	.	.	MAF_USDA=4.098
NC_035078.1	59553019	.	A	C	.	.	MAF_USDA=1.639
NC_035078.1	59553090	.	G	A	.	.	MAF_USDA=2.459
NC_035078.1	59553112	.	G	A	.	.	MAF_USDA=12.5
NC_035078.1	59553152	.	T	C	.	.	MAF_INRAE=10.526;MAF_USDA=10.588
NC_035078.1	59553171	.	G	A	.	.	MAF_USDA=17.647
NC_035078.1	59553221	.	T	C	.	.	MAF_USDA=3.279
NC_035078.1	59553278	.	A	G	.	.	MAF_INRAE=35.443;MAF_USDA=5.294
NC_035078.1	59553425	.	G	T	.	.	MAF_USDA=2.459
NC_035078.1	59553526	.	C	T	.	.	MAF_USDA=3.279
NC_035078.1	59553553	.	C	T	.	.	MAF_INRAE=17.089;MAF_USDA=14.118
NC_035078.1	59553700	.	C	A	.	.	MAF_INRAE=17.089;MAF_USDA=11.765
NC_035078.1	59553723	.	G	T	.	.	MAF_USDA=2.941
NC_035078.1	59553754	.	G	C	.	.	MAF_USDA=21.311
NC_035078.1	59553890	.	C	A	.	.	MAF_USDA=2.353
NC_035078.1	59554004	.	C	T	.	.	MAF_USDA=1.639
NC_035078.1	59554215	.	C	T	.	.	MAF_USDA=3.333
NC_035078.1	59554228	.	G	T	.	.	MAF_USDA=1.639
NC_035078.1	59554275	.	C	A	.	.	MAF_INRAE=6.329;MAF_USDA=11.765
NC_035078.1	59554430	.	G	A	.	.	MAF_USDA=3.279
NC_035078.1	59554460	.	T	A	.	.	MAF_INRAE=26.582;MAF_USDA=2.941
NC_035078.1	59554560	.	C	A	.	.	MAF_USDA=11.765
NC_035078.1	59554648	.	T	G	.	.	MAF_USDA=2.459
NC_035078.1	59554649	.	G	T	.	.	MAF_USDA=1.765
NC_035078.1	59554707	.	A	C	.	.	MAF_USDA=4.098
NC_035078.1	59554808	.	C	T	.	.	MAF_USDA=3.279
NC_035078.1	59554840	.	G	T	.	.	MAF_INRAE=5.263
NC_035078.1	59554927	.	G	A	.	.	MAF_USDA=1.639
NC_035078.1	59554967	.	A	T	.	.	MAF_INRAE=28.481;MAF_USDA=32.941
NC_035078.1	59554972	.	C	T	.	.	MAF_USDA=1.639
NC_035078.1	59555341	.	A	T	.	.	MAF_USDA=3.279
NC_035078.1	59555429	.	A	G	.	.	MAF_INRAE=26.582;MAF_USDA=2.941
NC_035078.1	59555583	.	G	A	.	.	MAF_INRAE=20.833;MAF_USDA=16.471
NC_035078.1	59555591	.	A	T	.	.	MAF_INRAE=28.481;MAF_USDA=32.353
NC_035078.1	59555632	.	C	T	.	.	MAF_USDA=2.941
NC_035078.1	59555660	.	C	T	.	.	MAF_USDA=2.941
NC_035078.1	59555662	.	C	T	.	.	MAF_INRAE=28.481;MAF_USDA=32.353
NC_035078.1	59555698	.	T	G	.	.	MAF_USDA=22.917
NC_035078.1	59555701	.	A	T	.	.	MAF_INRAE=1.667;MAF_USDA=1.765
NC_035078.1	59555703	.	C	T	.	.	MAF_INRAE=14.557;MAF_USDA=2.353
NC_035078.1	59555802	.	C	A	.	.	MAF_INRAE=43.671;MAF_USDA=14.706
NC_035078.1	59555861	.	G	T	.	.	MAF_INRAE=11.392;MAF_USDA=4.118
NC_035078.1	59555906	.	T	A	.	.	MAF_INRAE=20.833;MAF_USDA=10.417
NC_035078.1	59555924	.	T	G	.	.	MAF_INRAE=27.215;MAF_USDA=29.412
NC_035078.1	59556000	.	A	C	.	.	MAF_INRAE=13.924;MAF_USDA=7.647
NC_035078.1	59556037	.	T	A	.	.	MAF_INRAE=13.924;MAF_USDA=7.647
NC_035078.1	59556043	.	G	A	.	.	MAF_INRAE=20.833
NC_035078.1	59556055	.	C	G	.	.	MAF_USDA=6.25
NC_035078.1	59556099	.	T	G	.	.	MAF_USDA=2.459
NC_035078.1	59556107	.	T	A	.	.	MAF_USDA=3.279
NC_035078.1	59556188	.	C	A	.	.	MAF_USDA=6.471
NC_035078.1	59556197	.	T	G	.	.	MAF_INRAE=28.481;MAF_USDA=32.941
NC_035078.1	59556254	.	T	A	.	.	MAF_USDA=1.639
NC_035078.1	59556298	.	T	A	.	.	MAF_USDA=2.459
NC_035078.1	59556311	.	A	G	.	.	MAF_USDA=3.279
NC_035078.1	59556325	.	A	T	.	.	MAF_USDA=1.639
NC_035078.1	59556410	.	G	A	.	.	MAF_INRAE=12.5
NC_035078.1	59556466	.	A	G	.	.	MAF_USDA=1.176
NC_035078.1	59556680	.	C	G	.	.	MAF_INRAE=20.833;MAF_USDA=5.294
NC_035078.1	59556740	.	C	A	.	.	MAF_INRAE=13.924;MAF_USDA=7.647
NC_035078.1	59556801	.	A	C	.	.	MAF_USDA=10.417
NC_035078.1	59556858	.	G	A	.	.	MAF_INRAE=6.329;MAF_USDA=11.765
NC_035078.1	59556868	.	G	A	.	.	MAF_USDA=1.639
NC_035078.1	59556884	.	T	G	.	.	MAF_USDA=3.279
NC_035078.1	59556909	.	G	T	.	.	MAF_USDA=3.279
NC_035078.1	59556931	.	C	T	.	.	MAF_USDA=3.279
NC_035078.1	59556988	.	T	C	.	.	MAF_USDA=5.738
NC_035078.1	59557021	.	G	T	.	.	MAF_INRAE=28.481;MAF_USDA=32.941
NC_035078.1	59557070	.	C	T	.	.	MAF_USDA=1.639
NC_035078.1	59557147	.	A	T	.	.	MAF_USDA=5.882
NC_035078.1	59557185	.	A	G	.	.	MAF_USDA=4.098
NC_035078.1	59557188	.	T	A	.	.	MAF_INRAE=41.772;MAF_USDA=34.118
NC_035078.1	59557236	.	C	T	.	.	MAF_USDA=1.765
NC_035078.1	59557246	.	T	G	.	.	MAF_USDA=20.492
NC_035078.1	59557262	.	T	C	.	.	MAF_USDA=8.197
NC_035078.1	59557326	.	T	A	.	.	MAF_USDA=4.098
NC_035078.1	59557346	.	A	G	.	.	MAF_USDA=2.459
NC_035078.1	59557402	.	T	A	.	.	MAF_USDA=1.639
NC_035078.1	59557404	.	T	C	.	.	MAF_USDA=1.639
NC_035078.1	59557448	.	T	A	.	.	MAF_USDA=1.639
NC_035078.1	59557462	.	T	C	.	.	MAF_USDA=3.529
NC_035078.1	59557503	.	A	T	.	.	MAF_INRAE=16.456;MAF_USDA=7.059
NC_035078.1	59557507	.	A	C	.	.	MAF_USDA=3.529
NC_035078.1	59557515	.	G	C	.	.	MAF_INRAE=17.089;MAF_USDA=11.765
NC_035078.1	59557521	.	C	A	.	.	MAF_USDA=3.529
NC_035078.1	59557526	.	G	T	.	.	MAF_USDA=3.529
NC_035078.1	59557652	.	C	A	.	.	MAF_USDA=6.25
NC_035078.1	59557787	.	C	G	.	.	MAF_USDA=2.353
NC_035078.1	59557790	.	C	T	.	.	MAF_INRAE=12.025
NC_035078.1	59557931	.	C	A	.	.	MAF_USDA=4.167
NC_035078.1	59557988	.	T	A	.	.	MAF_USDA=21.311
NC_035078.1	59558222	.	A	C	.	.	MAF_INRAE=17.089;MAF_USDA=17.647
NC_035078.1	59558238	.	A	C	.	.	MAF_USDA=6.25
NC_035078.1	59558252	.	T	C	.	.	MAF_USDA=4.098
NC_035078.1	59558260	.	A	T	.	.	MAF_USDA=4.167
NC_035078.1	59558268	.	G	A	.	.	MAF_USDA=4.098
NC_035078.1	59558327	.	C	T	.	.	MAF_INRAE=14.557;MAF_USDA=2.941
NC_035078.1	59558333	.	G	A	.	.	MAF_INRAE=12.025
NC_035078.1	59558342	.	T	C	.	.	MAF_INRAE=28.481;MAF_USDA=32.353
NC_035078.1	59558560	.	G	T	.	.	MAF_USDA=1.639
NC_035078.1	59558573	.	G	A	.	.	MAF_USDA=6.471
NC_035078.1	59558645	.	G	T	.	.	MAF_INRAE=11.392
NC_035078.1	59558696	.	T	G	.	.	MAF_USDA=3.279
NC_035078.1	59558822	.	T	A	.	.	MAF_USDA=2.459
NC_035078.1	59558840	.	G	A	.	.	MAF_INRAE=17.089;MAF_USDA=11.176
NC_035078.1	59558897	.	C	T	.	.	MAF_USDA=4.167
NC_035078.1	59558919	.	T	A	.	.	MAF_USDA=2.459
NC_035078.1	59558984	.	G	A	.	.	MAF_USDA=2.941
NC_035078.1	59559104	.	C	T	.	.	MAF_USDA=3.279
NC_035078.1	59559136	.	G	A	.	.	MAF_INRAE=16.456;MAF_USDA=15.294
NC_035078.1	59559155	.	G	A	.	.	MAF_USDA=5.738
NC_035078.1	59559171	.	C	A	.	.	MAF_USDA=1.176
NC_035078.1	59559173	.	C	A	.	.	MAF_USDA=4.098
NC_035078.1	59559184	.	C	A	.	.	MAF_USDA=7.059
NC_035078.1	59559380	.	G	A	.	.	MAF_INRAE=17.089;MAF_USDA=11.765
NC_035078.1	59559479	.	C	T	.	.	MAF_USDA=4.118
NC_035078.1	59559496	.	A	T	.	.	MAF_USDA=4.098
NC_035078.1	59559618	.	G	A	.	.	MAF_INRAE=20.833;MAF_USDA=6.548
NC_035078.1	59559665	.	T	C	.	.	MAF_USDA=6.557
NC_035078.1	59559759	.	G	A	.	.	MAF_INRAE=20.833;MAF_USDA=16.471
NC_035078.1	59559809	.	A	G	.	.	MAF_USDA=3.279
NC_035078.1	59559878	.	T	C	.	.	MAF_INRAE=41.139;MAF_USDA=48.235
NC_035078.1	59560095	.	C	A	.	.	MAF_USDA=1.639
NC_035078.1	59560128	.	G	A	.	.	MAF_INRAE=11.392
NC_035078.1	59560135	.	C	T	.	.	MAF_INRAE=20.833;MAF_USDA=16.393
NC_035078.1	59560140	.	C	A	.	.	MAF_INRAE=14.557;MAF_USDA=3.279
NC_035078.1	59560167	.	A	G	.	.	MAF_USDA=4.098
NC_035078.1	59560175	.	C	T	.	.	MAF_INRAE=25.949;MAF_USDA=17.213
NC_035078.1	59560186	.	C	T	.	.	MAF_USDA=1.639
NC_035078.1	59560256	.	G	T	.	.	MAF_USDA=1.765
NC_035078.1	59560258	.	T	C	.	.	MAF_USDA=2.459
NC_035078.1	59560452	.	C	T	.	.	MAF_INRAE=5.263
NC_035078.1	59560510	.	C	T	.	.	MAF_USDA=4.098
NC_035078.1	59560524	.	G	C	.	.	MAF_INRAE=20.833;MAF_USDA=3.279
NC_035078.1	59560533	.	C	T	.	.	MAF_INRAE=17.089;MAF_USDA=9.836
NC_035078.1	59560622	.	C	T	.	.	MAF_INRAE=11.392
NC_035078.1	59560662	.	A	G	.	.	MAF_INRAE=15.823;MAF_USDA=2.459
NC_035078.1	59560718	.	T	C	.	.	MAF_INRAE=17.089;MAF_USDA=10.588
NC_035078.1	59560756	.	T	C	.	.	MAF_USDA=3.529
NC_035078.1	59560788	.	T	A	.	.	MAF_USDA=3.279
NC_035078.1	59560931	.	T	A	.	.	MAF_USDA=5.294
NC_035078.1	59561014	.	C	T	.	.	MAF_INRAE=17.089;MAF_USDA=11.765
NC_035078.1	59561027	.	T	A	.	.	MAF_USDA=1.176
NC_035078.1	59561058	.	G	A	.	.	MAF_INRAE=20.833;MAF_USDA=5.882
NC_035078.1	59561091	.	C	T	.	.	MAF_INRAE=17.089;MAF_USDA=11.765
NC_035078.1	59561318	.	A	T	.	.	MAF_INRAE=20.833;MAF_USDA=5.882
NC_035078.1	59561345	.	C	T	.	.	MAF_INRAE=5.696;MAF_USDA=12.353
NC_035078.1	59561375	.	A	C	.	.	MAF_USDA=4.167
NC_035078.1	59561403	.	C	A	.	.	MAF_USDA=2.459
NC_035078.1	59561417	.	A	C	.	.	MAF_USDA=2.459
NC_035078.1	59561827	.	A	G	.	.	MAF_USDA=1.765
NC_035078.1	59561857	.	C	T	.	.	MAF_INRAE=13.291;MAF_USDA=1.639
NC_035078.1	59561896	.	C	T	.	.	MAF_USDA=5.294
NC_035078.1	59562086	.	G	A	.	.	MAF_USDA=3.279
NC_035078.1	59562135	.	G	A	.	.	MAF_USDA=4.098
NC_035078.1	59562359	.	G	T	.	.	MAF_USDA=1.639
NC_035078.1	59562513	.	C	T	.	.	MAF_USDA=4.098
NC_035078.1	59562699	.	A	C	.	.	MAF_INRAE=17.089;MAF_USDA=15.882
NC_035078.1	59562709	.	C	T	.	.	MAF_INRAE=20.0;MAF_USDA=15.882
NC_035078.1	59562821	.	A	T	.	.	MAF_USDA=1.639
NC_035078.1	59562964	.	C	A	.	.	MAF_INRAE=11.392
NC_035078.1	59563034	.	C	T	.	.	MAF_INRAE=14.557;MAF_USDA=4.706
NC_035078.1	59563155	.	C	T	.	.	MAF_USDA=1.639
NC_035078.1	59563159	.	C	T	.	.	MAF_INRAE=11.392;MAF_USDA=3.529
NC_035078.1	59563227	.	T	A	.	.	MAF_INRAE=17.089;MAF_USDA=11.765
NC_035078.1	59563264	.	C	T	.	.	MAF_INRAE=15.823;MAF_USDA=2.459
NC_035078.1	59563265	.	G	A	.	.	MAF_INRAE=5.263
NC_035078.1	59563373	.	G	C	.	.	MAF_USDA=3.279
NC_035078.1	59563382	.	G	A	.	.	MAF_INRAE=12.025
NC_035078.1	59563384	.	T	C	.	.	MAF_INRAE=11.392;MAF_USDA=5.882
NC_035078.1	59563436	.	C	A	.	.	MAF_USDA=3.279
NC_035078.1	59563455	.	G	A	.	.	MAF_USDA=1.176
NC_035078.1	59563865	.	A	G	.	.	MAF_USDA=6.25
NC_035078.1	59563975	.	C	G	.	.	MAF_USDA=5.882
NC_035078.1	59563991	.	C	G	.	.	MAF_USDA=2.459
NC_035078.1	59563992	.	C	A	.	.	MAF_USDA=4.098
NC_035078.1	59564069	.	C	A	.	.	MAF_USDA=6.471
NC_035078.1	59564103	.	A	T	.	.	MAF_INRAE=16.456;MAF_USDA=11.765
NC_035078.1	59564212	.	C	T	.	.	MAF_USDA=4.098
NC_035078.1	59564381	.	C	T	.	.	MAF_USDA=4.098
NC_035078.1	59564390	.	C	A	.	.	MAF_INRAE=17.089;MAF_USDA=12.353
NC_035078.1	59564405	.	A	T	.	.	MAF_INRAE=17.089;MAF_USDA=12.353
NC_035078.1	59564408	.	A	G	.	.	MAF_INRAE=12.025
NC_035078.1	59564453	.	G	A	.	.	MAF_USDA=2.459
NC_035078.1	59564507	.	G	T	.	.	MAF_USDA=2.459
NC_035078.1	59564583	.	A	G	.	.	MAF_USDA=3.279
NC_035078.1	59564690	.	C	A	.	.	MAF_INRAE=12.025
NC_035078.1	59564720	.	T	C	.	.	MAF_INRAE=12.025
NC_035078.1	59564830	.	A	C	.	.	MAF_INRAE=20.833;MAF_USDA=17.059
NC_035078.1	59564858	.	C	A	.	.	MAF_INRAE=1.667;MAF_USDA=7.647
NC_035078.1	59564905	.	A	T	.	.	MAF_USDA=3.279
NC_035078.1	59564931	.	G	A	.	.	MAF_INRAE=28.481;MAF_USDA=33.529
NC_035078.1	59564970	.	A	C	.	.	MAF_INRAE=1.667;MAF_USDA=5.738
NC_035078.1	59564971	.	A	T	.	.	MAF_USDA=2.459
NC_035078.1	59564975	.	T	C	.	.	MAF_USDA=47.917
NC_035078.1	59564996	.	G	A	.	.	MAF_USDA=3.529
NC_035078.1	59565015	.	G	A	.	.	MAF_INRAE=14.557;MAF_USDA=4.118
NC_035078.1	59565051	.	A	G	.	.	MAF_INRAE=28.481;MAF_USDA=33.529
NC_035078.1	59565237	.	T	G	.	.	MAF_USDA=3.529
NC_035078.1	59565277	.	C	T	.	.	MAF_USDA=1.639
NC_035078.1	59565473	.	A	G	.	.	MAF_USDA=3.529
NC_035078.1	59565518	.	C	T	.	.	MAF_USDA=3.529
NC_035078.1	59565551	.	G	A	.	.	MAF_USDA=3.279
NC_035078.1	59565623	.	C	T	.	.	MAF_USDA=4.098
NC_035078.1	59565886	.	G	A	.	.	MAF_USDA=3.279
NC_035078.1	59565927	.	G	T	.	.	MAF_INRAE=17.089;MAF_USDA=15.294
NC_035078.1	59565946	.	A	T	.	.	MAF_INRAE=28.481;MAF_USDA=32.941
NC_035078.1	59565955	.	G	A	.	.	MAF_USDA=1.639
NC_035078.1	59565980	.	A	C	.	.	MAF_INRAE=32.911;MAF_USDA=35.714
NC_035078.1	59566002	.	G	A	.	.	MAF_USDA=1.667
NC_035078.1	59566229	.	A	C	.	.	MAF_INRAE=32.911;MAF_USDA=37.059
NC_035078.1	59566234	.	T	G	.	.	MAF_USDA=4.098
NC_035078.1	59566601	.	C	G	.	.	MAF_INRAE=14.557;MAF_USDA=2.353
NC_035078.1	59566773	.	C	T	.	.	MAF_USDA=4.118
NC_035078.1	59566870	.	C	A	.	.	MAF_USDA=4.098
NC_035078.1	59566891	.	C	A	.	.	MAF_INRAE=20.833;MAF_USDA=4.118
NC_035078.1	59566892	.	T	C	.	.	MAF_USDA=20.492
NC_035078.1	59567050	.	T	G	.	.	MAF_USDA=2.941
NC_035078.1	59567051	.	A	T	.	.	MAF_USDA=4.118
NC_035078.1	59567052	.	G	A	.	.	MAF_USDA=4.118
NC_035078.1	59567129	.	A	T	.	.	MAF_INRAE=23.418;MAF_USDA=30.0
NC_035078.1	59567131	.	C	G	.	.	MAF_USDA=2.459
NC_035078.1	59567275	.	C	T	.	.	MAF_INRAE=5.263
NC_035078.1	59567276	.	G	A	.	.	MAF_USDA=10.588
NC_035078.1	59567279	.	C	T	.	.	MAF_USDA=4.918
NC_035078.1	59567318	.	T	A	.	.	MAF_USDA=2.083
NC_035078.1	59567325	.	G	T	.	.	MAF_USDA=8.929
NC_035078.1	59567331	.	A	C	.	.	MAF_INRAE=17.089;MAF_USDA=16.471
NC_035078.1	59567332	.	A	T	.	.	MAF_INRAE=20.833;MAF_USDA=17.647
NC_035078.1	59567346	.	G	A	.	.	MAF_USDA=1.639
NC_035078.1	59567403	.	C	T	.	.	MAF_USDA=2.353
NC_035078.1	59567573	.	T	A	.	.	MAF_INRAE=17.089;MAF_USDA=7.647
NC_035078.1	59567648	.	A	T	.	.	MAF_USDA=4.167
NC_035078.1	59567733	.	C	A	.	.	MAF_USDA=1.176
NC_035078.1	59567740	.	G	T	.	.	MAF_USDA=5.882
NC_035078.1	59567774	.	G	C	.	.	MAF_INRAE=5.263
NC_035078.1	59567779	.	T	C	.	.	MAF_INRAE=28.481;MAF_USDA=18.235
NC_035078.1	59567788	.	G	C	.	.	MAF_INRAE=17.089;MAF_USDA=9.412
NC_035078.1	59567821	.	G	A	.	.	MAF_INRAE=20.833;MAF_USDA=13.529
NC_035078.1	59567905	.	C	A	.	.	MAF_INRAE=17.089;MAF_USDA=8.235
NC_035078.1	59567927	.	C	A	.	.	MAF_INRAE=29.114;MAF_USDA=45.294
NC_035078.1	59567938	.	C	T	.	.	MAF_USDA=2.083
NC_035078.1	59568053	.	C	T	.	.	MAF_INRAE=47.468;MAF_USDA=38.824
NC_035078.1	59568156	.	G	A	.	.	MAF_USDA=6.471
NC_035078.1	59568222	.	T	A	.	.	MAF_USDA=18.033
NC_035078.1	59568288	.	A	T	.	.	MAF_INRAE=11.392;MAF_USDA=10.417
NC_035078.1	59568335	.	G	A	.	.	MAF_INRAE=13.333
NC_035078.1	59568347	.	C	A	.	.	MAF_INRAE=5.263;MAF_USDA=15.882
NC_035078.1	59568380	.	A	T	.	.	MAF_USDA=6.667
NC_035078.1	59568463	.	T	G	.	.	MAF_INRAE=14.167
NC_035078.1	59568480	.	T	C	.	.	MAF_INRAE=10.526;MAF_USDA=10.714
NC_035078.1	59568487	.	C	T	.	.	MAF_INRAE=46.667;MAF_USDA=31.25
NC_035078.1	59568515	.	A	G	.	.	MAF_USDA=8.333
NC_035078.1	59568592	.	T	C	.	.	MAF_USDA=6.25
NC_035078.1	59568601	.	C	T	.	.	MAF_USDA=6.25
NC_035078.1	59568602	.	C	A	.	.	MAF_USDA=5.882
NC_035078.1	59568620	.	G	C	.	.	MAF_USDA=18.824
NC_035078.1	59568629	.	G	T	.	.	MAF_USDA=5.882
NC_035078.1	59568630	.	C	A	.	.	MAF_USDA=6.471
NC_035078.1	59568661	.	T	C	.	.	MAF_USDA=41.667
NC_035078.1	59568664	.	T	G	.	.	MAF_USDA=25.882
NC_035078.1	59568666	.	A	C	.	.	MAF_USDA=6.25
NC_035078.1	59568683	.	T	G	.	.	MAF_USDA=10.0
NC_035078.1	59568726	.	A	T	.	.	MAF_USDA=6.25
NC_035078.1	59568728	.	G	T	.	.	MAF_INRAE=31.013
NC_035078.1	59568733	.	C	G	.	.	MAF_INRAE=31.013;MAF_USDA=17.262
NC_035078.1	59568734	.	C	T	.	.	MAF_INRAE=24.167;MAF_USDA=17.262
NC_035078.1	59568742	.	C	T	.	.	MAF_INRAE=31.013;MAF_USDA=19.643
NC_035078.1	59568755	.	A	G	.	.	MAF_INRAE=15.823;MAF_USDA=4.167
NC_035078.1	59568763	.	A	G	.	.	MAF_INRAE=15.823;MAF_USDA=8.333
NC_035078.1	59568764	.	A	G	.	.	MAF_INRAE=10.833;MAF_USDA=8.333
NC_035078.1	59568767	.	T	C	.	.	MAF_INRAE=10.833;MAF_USDA=6.25
NC_035078.1	59568769	.	G	A	.	.	MAF_INRAE=10.833;MAF_USDA=4.167
NC_035078.1	59568770	.	C	T	.	.	MAF_USDA=3.529
NC_035078.1	59568772	.	G	T	.	.	MAF_INRAE=10.833;MAF_USDA=6.25
NC_035078.1	59568783	.	T	C	.	.	MAF_INRAE=15.19;MAF_USDA=3.529
NC_035078.1	59568802	.	G	T	.	.	MAF_USDA=10.417
NC_035078.1	59568811	.	G	T	.	.	MAF_USDA=1.765
NC_035078.1	59568887	.	T	C	.	.	MAF_INRAE=21.667;MAF_USDA=10.417
NC_035078.1	59568920	.	G	A	.	.	MAF_INRAE=21.667;MAF_USDA=11.905
NC_035078.1	59568982	.	G	C	.	.	MAF_USDA=5.294
NC_035078.1	59569011	.	A	C	.	.	MAF_USDA=2.459
NC_035078.1	59569154	.	T	A	.	.	MAF_USDA=4.098
NC_035078.1	59569202	.	C	T	.	.	MAF_USDA=2.459
NC_035078.1	59569241	.	A	G	.	.	MAF_USDA=2.5
NC_035078.1	59569283	.	G	T	.	.	MAF_INRAE=39.873;MAF_USDA=45.833
NC_035078.1	59569371	.	G	A	.	.	MAF_USDA=2.459
NC_035078.1	59569436	.	G	A	.	.	MAF_INRAE=14.557;MAF_USDA=8.235
NC_035078.1	59569580	.	T	C	.	.	MAF_INRAE=15.823;MAF_USDA=2.459
NC_035078.1	59569619	.	T	A	.	.	MAF_INRAE=39.873;MAF_USDA=44.706
NC_035078.1	59569753	.	C	T	.	.	MAF_USDA=1.639
NC_035078.1	59569778	.	C	G	.	.	MAF_INRAE=14.557;MAF_USDA=8.235
NC_035078.1	59569797	.	G	A	.	.	MAF_INRAE=39.873;MAF_USDA=44.118
NC_035078.1	59569925	.	T	C	.	.	MAF_INRAE=39.873;MAF_USDA=50.0
NC_035078.1	59570013	.	T	G	.	.	MAF_INRAE=39.241;MAF_USDA=35.882
NC_035078.1	59570028	.	A	G	.	.	MAF_USDA=4.706
NC_035078.1	59570076	.	C	T	.	.	MAF_INRAE=14.557;MAF_USDA=8.235
NC_035078.1	59570200	.	G	A	.	.	MAF_USDA=2.941
NC_035078.1	59570461	.	G	A	.	.	MAF_INRAE=2.5;MAF_USDA=19.412
NC_035078.1	59570535	.	G	T	.	.	MAF_USDA=1.765
NC_035078.1	59570566	.	C	T	.	.	MAF_INRAE=35.0;MAF_USDA=11.765
NC_035078.1	59570615	.	C	A	.	.	MAF_INRAE=21.667;MAF_USDA=5.294
NC_035078.1	59570630	.	A	G	.	.	MAF_USDA=5.882
NC_035078.1	59570665	.	C	G	.	.	MAF_USDA=5.952
NC_035078.1	59570679	.	T	G	.	.	MAF_USDA=18.033
NC_035078.1	59570691	.	C	T	.	.	MAF_INRAE=39.873
NC_035078.1	59570702	.	C	T	.	.	MAF_INRAE=11.392;MAF_USDA=3.529
NC_035078.1	59570758	.	C	A	.	.	MAF_INRAE=35.833;MAF_USDA=28.689
NC_035078.1	59570764	.	C	T	.	.	MAF_USDA=2.459
NC_035078.1	59570827	.	G	A	.	.	MAF_USDA=12.941
NC_035078.1	59570946	.	A	G	.	.	MAF_INRAE=12.5;MAF_USDA=5.738
NC_035078.1	59571008	.	T	C	.	.	MAF_INRAE=39.873;MAF_USDA=44.118
NC_035078.1	59571067	.	T	G	.	.	MAF_INRAE=9.167;MAF_USDA=8.197
NC_035078.1	59571068	.	C	T	.	.	MAF_INRAE=21.667;MAF_USDA=5.294
NC_035078.1	59571129	.	G	A	.	.	MAF_INRAE=1.667;MAF_USDA=5.882
NC_035078.1	59571131	.	G	A	.	.	MAF_USDA=2.459
NC_035078.1	59571141	.	C	A	.	.	MAF_USDA=1.639
NC_035078.1	59571152	.	C	T	.	.	MAF_USDA=8.824
NC_035078.1	59571214	.	A	G	.	.	MAF_INRAE=8.228;MAF_USDA=13.115
NC_035078.1	59571232	.	T	G	.	.	MAF_INRAE=15.789
NC_035078.1	59571233	.	G	T	.	.	MAF_INRAE=44.937
NC_035078.1	59571292	.	A	C	.	.	MAF_USDA=1.639
NC_035078.1	59571330	.	T	C	.	.	MAF_USDA=4.167
NC_035078.1	59571363	.	G	A	.	.	MAF_INRAE=41.139;MAF_USDA=43.529
NC_035078.1	59571364	.	C	T	.	.	MAF_USDA=1.639
NC_035078.1	59571410	.	C	A	.	.	MAF_USDA=5.294
NC_035078.1	59571411	.	G	A	.	.	MAF_USDA=5.294
NC_035078.1	59571490	.	C	G	.	.	MAF_INRAE=1.667;MAF_USDA=20.833
NC_035078.1	59571529	.	G	T	.	.	MAF_INRAE=1.667;MAF_USDA=17.059
NC_035078.1	59571534	.	A	T	.	.	MAF_USDA=2.941
NC_035078.1	59571625	.	A	G	.	.	MAF_USDA=2.941
NC_035078.1	59571649	.	C	T	.	.	MAF_INRAE=1.667;MAF_USDA=20.0
NC_035078.1	59571650	.	C	A	.	.	MAF_INRAE=1.667;MAF_USDA=20.0
NC_035078.1	59571651	.	C	A	.	.	MAF_INRAE=1.667;MAF_USDA=19.412
NC_035078.1	59571674	.	A	G	.	.	MAF_INRAE=1.667;MAF_USDA=18.824
NC_035078.1	59571716	.	A	G	.	.	MAF_USDA=4.918
NC_035078.1	59571764	.	A	C	.	.	MAF_USDA=3.529
NC_035078.1	59571790	.	A	G	.	.	MAF_INRAE=1.667;MAF_USDA=21.176
NC_035078.1	59571810	.	T	A	.	.	MAF_USDA=18.033
NC_035078.1	59571837	.	C	A	.	.	MAF_INRAE=1.667;MAF_USDA=7.059
NC_035078.1	59571884	.	T	G	.	.	MAF_INRAE=1.667;MAF_USDA=11.176
NC_035078.1	59572011	.	A	G	.	.	MAF_INRAE=1.667;MAF_USDA=17.262
NC_035078.1	59572016	.	T	G	.	.	MAF_USDA=15.0
NC_035078.1	59572049	.	A	C	.	.	MAF_INRAE=1.667;MAF_USDA=17.059
NC_035078.1	59572107	.	A	C	.	.	MAF_INRAE=1.667;MAF_USDA=17.647
NC_035078.1	59572115	.	G	A	.	.	MAF_INRAE=39.873;MAF_USDA=44.706
NC_035078.1	59572187	.	C	A	.	.	MAF_USDA=3.279
NC_035078.1	59572202	.	A	T	.	.	MAF_USDA=3.279
NC_035078.1	59572218	.	G	A	.	.	MAF_INRAE=13.291;MAF_USDA=1.639
NC_035078.1	59572241	.	A	C	.	.	MAF_INRAE=1.667;MAF_USDA=17.059
NC_035078.1	59572374	.	T	A	.	.	MAF_USDA=4.098
NC_035078.1	59572430	.	A	T	.	.	MAF_INRAE=39.873;MAF_USDA=43.529
NC_035078.1	59572515	.	G	A	.	.	MAF_USDA=7.647
NC_035078.1	59572585	.	T	A	.	.	MAF_INRAE=13.333
NC_035078.1	59572594	.	C	T	.	.	MAF_INRAE=5.063;MAF_USDA=6.25
NC_035078.1	59572687	.	G	A	.	.	MAF_USDA=2.459
NC_035078.1	59572694	.	G	A	.	.	MAF_USDA=4.706
NC_035078.1	59572714	.	A	C	.	.	MAF_INRAE=1.667;MAF_USDA=19.412
NC_035078.1	59572862	.	C	T	.	.	MAF_USDA=1.639
NC_035078.1	59572902	.	C	A	.	.	MAF_INRAE=1.667;MAF_USDA=5.294
NC_035078.1	59572970	.	G	A	.	.	MAF_INRAE=1.667;MAF_USDA=18.235
NC_035078.1	59573139	.	C	T	.	.	MAF_INRAE=1.667;MAF_USDA=18.235
NC_035078.1	59573264	.	G	A	.	.	MAF_USDA=21.176
NC_035078.1	59573266	.	C	G	.	.	MAF_INRAE=2.5;MAF_USDA=31.176
NC_035078.1	59573345	.	G	A	.	.	MAF_USDA=1.639
NC_035078.1	59573510	.	G	A	.	.	MAF_USDA=6.25
NC_035078.1	59573513	.	T	C	.	.	MAF_INRAE=16.456;MAF_USDA=39.412
NC_035078.1	59573681	.	C	T	.	.	MAF_USDA=4.918
NC_035078.1	59573691	.	C	T	.	.	MAF_USDA=4.167
NC_035078.1	59573692	.	G	A	.	.	MAF_USDA=3.529
NC_035078.1	59573709	.	C	T	.	.	MAF_INRAE=44.937;MAF_USDA=35.882
NC_035078.1	59573772	.	A	G	.	.	MAF_INRAE=15.19;MAF_USDA=33.529
NC_035078.1	59573787	.	G	A	.	.	MAF_INRAE=8.228;MAF_USDA=14.706
NC_035078.1	59573839	.	C	T	.	.	MAF_USDA=2.941
NC_035078.1	59573892	.	A	C	.	.	MAF_USDA=18.033
NC_035078.1	59573953	.	C	T	.	.	MAF_INRAE=11.392
NC_035078.1	59573973	.	G	A	.	.	MAF_INRAE=14.557;MAF_USDA=8.235
NC_035078.1	59573993	.	G	T	.	.	MAF_INRAE=14.557;MAF_USDA=8.235
NC_035078.1	59573994	.	G	A	.	.	MAF_INRAE=15.833;MAF_USDA=8.235
NC_035078.1	59574008	.	C	T	.	.	MAF_USDA=1.176
NC_035078.1	59574027	.	G	A	.	.	MAF_USDA=4.167
NC_035078.1	59574162	.	G	A	.	.	MAF_INRAE=45.57;MAF_USDA=35.882
NC_035078.1	59574218	.	A	C	.	.	MAF_INRAE=13.924;MAF_USDA=8.235
NC_035078.1	59574255	.	A	G	.	.	MAF_INRAE=5.063;MAF_USDA=1.639
NC_035078.1	59574259	.	A	T	.	.	MAF_USDA=3.333
NC_035078.1	59574282	.	A	G	.	.	MAF_INRAE=13.924;MAF_USDA=8.333
NC_035078.1	59574290	.	G	A	.	.	MAF_INRAE=11.392;MAF_USDA=7.143
NC_035078.1	59574313	.	C	A	.	.	MAF_INRAE=14.557;MAF_USDA=8.235
NC_035078.1	59574316	.	G	A	.	.	MAF_INRAE=1.667;MAF_USDA=5.882
NC_035078.1	59574360	.	T	G	.	.	MAF_INRAE=2.5;MAF_USDA=28.235
NC_035078.1	59574416	.	A	T	.	.	MAF_INRAE=14.557;MAF_USDA=8.235
NC_035078.1	59574474	.	T	C	.	.	MAF_INRAE=13.924;MAF_USDA=8.235
NC_035078.1	59574503	.	G	T	.	.	MAF_INRAE=1.667;MAF_USDA=5.882
NC_035078.1	59574574	.	G	T	.	.	MAF_INRAE=10.759;MAF_USDA=16.667
NC_035078.1	59574620	.	C	T	.	.	MAF_INRAE=10.526;MAF_USDA=8.235
NC_035078.1	59574646	.	C	T	.	.	MAF_USDA=2.459
NC_035078.1	59574662	.	T	C	.	.	MAF_INRAE=10.526;MAF_USDA=17.857
NC_035078.1	59574682	.	A	T	.	.	MAF_USDA=27.381
NC_035078.1	59574789	.	C	T	.	.	MAF_USDA=17.213
NC_035078.1	59574799	.	A	G	.	.	MAF_USDA=4.098
NC_035078.1	59574814	.	A	G	.	.	MAF_USDA=22.951
NC_035078.1	59574839	.	C	T	.	.	MAF_USDA=29.167
NC_035078.1	59574905	.	C	T	.	.	MAF_USDA=22.917
NC_035078.1	59574929	.	G	A	.	.	MAF_USDA=2.083
NC_035078.1	59574946	.	G	A	.	.	MAF_USDA=37.5
NC_035078.1	59574978	.	T	C	.	.	MAF_USDA=26.471
NC_035078.1	59574997	.	G	A	.	.	MAF_USDA=7.377
NC_035078.1	59574998	.	A	G	.	.	MAF_USDA=3.279
NC_035078.1	59575011	.	T	C	.	.	MAF_USDA=18.75
NC_035078.1	59575036	.	T	G	.	.	MAF_USDA=7.647
NC_035078.1	59575072	.	C	T	.	.	MAF_INRAE=1.667;MAF_USDA=24.706
NC_035078.1	59575110	.	T	C	.	.	MAF_USDA=41.765
NC_035078.1	59575153	.	T	A	.	.	MAF_USDA=7.647
NC_035078.1	59575154	.	A	T	.	.	MAF_INRAE=11.392;MAF_USDA=3.529
NC_035078.1	59575259	.	G	A	.	.	MAF_INRAE=14.557;MAF_USDA=8.235
NC_035078.1	59575277	.	C	T	.	.	MAF_INRAE=21.667;MAF_USDA=6.548
NC_035078.1	59575313	.	C	T	.	.	MAF_INRAE=39.873;MAF_USDA=47.647
NC_035078.1	59575364	.	C	T	.	.	MAF_INRAE=22.785;MAF_USDA=41.765
NC_035078.1	59575419	.	TACGTCACG	TACGTCACA	.	.	MAF_USDA=6.522
NC_035078.1	59575427	.	G	A	.	.	MAF_INRAE=21.053
NC_035078.1	59575487	.	C	T	.	.	MAF_INRAE=17.089;MAF_USDA=2.459
NC_035078.1	59575491	.	A	G	.	.	MAF_INRAE=21.667;MAF_USDA=10.417
NC_035078.1	59575578	.	G	A	.	.	MAF_USDA=23.529
NC_035078.1	59575641	.	T	G	.	.	MAF_USDA=4.098
NC_035078.1	59575668	.	A	T	.	.	MAF_INRAE=27.215;MAF_USDA=31.765
NC_035078.1	59575696	.	G	A	.	.	MAF_USDA=2.353
NC_035078.1	59575712	.	C	A	.	.	MAF_USDA=8.235
NC_035078.1	59575747	.	G	A	.	.	MAF_INRAE=11.392;MAF_USDA=3.529
NC_035078.1	59575874	.	G	T	.	.	MAF_INRAE=15.833;MAF_USDA=25.882
NC_035078.1	59575928	.	A	G	.	.	MAF_INRAE=26.316;MAF_USDA=19.412
NC_035078.1	59575999	.	G	T	.	.	MAF_INRAE=13.291;MAF_USDA=1.639
NC_035078.1	59576046	.	C	A	.	.	MAF_USDA=4.098
NC_035078.1	59576085	.	G	C	.	.	MAF_USDA=3.279
NC_035078.1	59576091	.	G	A	.	.	MAF_USDA=18.852
NC_035078.1	59576114	.	C	A	.	.	MAF_USDA=5.294
NC_035078.1	59576117	.	T	G	.	.	MAF_USDA=1.765
NC_035078.1	59576189	.	C	T	.	.	MAF_INRAE=5.063;MAF_USDA=1.639
NC_035078.1	59576241	.	A	C	.	.	MAF_USDA=3.529
NC_035078.1	59576289	.	A	G	.	.	MAF_USDA=4.706
NC_035078.1	59576461	.	G	T	.	.	MAF_INRAE=21.667
NC_035078.1	59576601	.	A	T	.	.	MAF_USDA=7.377
NC_035078.1	59576669	.	C	T	.	.	MAF_USDA=4.118
NC_035078.1	59576759	.	C	A	.	.	MAF_USDA=3.279
NC_035078.1	59576941	.	G	A	.	.	MAF_USDA=1.639
NC_035078.1	59576979	.	T	C	.	.	MAF_USDA=4.706
NC_035078.1	59577103	.	C	A	.	.	MAF_USDA=4.118
NC_035078.1	59577167	.	G	T	.	.	MAF_USDA=6.25
NC_035078.1	59577219	.	T	A	.	.	MAF_INRAE=11.392;MAF_USDA=3.571
NC_035078.1	59577249	.	C	T	.	.	MAF_USDA=2.459
NC_035078.1	59577320	.	C	A	.	.	MAF_USDA=2.459
NC_035078.1	59577397	.	C	A	.	.	MAF_USDA=1.765
NC_035078.1	59577565	.	C	T	.	.	MAF_INRAE=13.333;MAF_USDA=8.235
NC_035078.1	59577766	.	A	G	.	.	MAF_INRAE=5.263;MAF_USDA=6.471
NC_035078.1	59577838	.	C	T	.	.	MAF_INRAE=2.5;MAF_USDA=31.765
NC_035078.1	59577889	.	A	C	.	.	MAF_INRAE=21.667;MAF_USDA=7.059
NC_035078.1	59577912	.	C	T	.	.	MAF_INRAE=15.0;MAF_USDA=12.353
NC_035078.1	59577918	.	G	A	.	.	MAF_INRAE=39.873;MAF_USDA=43.529
NC_035078.1	59577987	.	A	G	.	.	MAF_INRAE=12.658;MAF_USDA=17.059
NC_035078.1	59578006	.	C	A	.	.	MAF_USDA=2.459
NC_035078.1	59578068	.	C	T	.	.	MAF_USDA=1.765
NC_035078.1	59578217	.	T	C	.	.	MAF_INRAE=2.532;MAF_USDA=16.471
NC_035078.1	59578342	.	G	A	.	.	MAF_USDA=1.639
NC_035078.1	59578432	.	G	A	.	.	MAF_INRAE=37.342;MAF_USDA=41.765
NC_035078.1	59578455	.	A	C	.	.	MAF_INRAE=21.667
NC_035078.1	59578632	.	A	C	.	.	MAF_USDA=4.706
NC_035078.1	59578642	.	T	G	.	.	MAF_USDA=4.118
NC_035078.1	59578700	.	A	G	.	.	MAF_INRAE=31.013;MAF_USDA=30.588
NC_035078.1	59578716	.	T	A	.	.	MAF_USDA=6.25
NC_035078.1	59578730	.	G	A	.	.	MAF_INRAE=11.392;MAF_USDA=3.529
NC_035078.1	59578785	.	G	T	.	.	MAF_USDA=5.294
NC_035078.1	59578788	.	C	A	.	.	MAF_INRAE=13.333;MAF_USDA=25.294
NC_035078.1	59578901	.	A	G	.	.	MAF_USDA=3.279
NC_035078.1	59578984	.	G	C	.	.	MAF_USDA=5.294
NC_035078.1	59579121	.	A	G	.	.	MAF_USDA=3.529
NC_035078.1	59579230	.	T	G	.	.	MAF_INRAE=22.5;MAF_USDA=6.627
NC_035078.1	59579272	.	C	T	.	.	MAF_INRAE=49.367;MAF_USDA=22.941
NC_035078.1	59579338	.	A	G	.	.	MAF_INRAE=49.367;MAF_USDA=22.941
NC_035078.1	59579354	.	T	C	.	.	MAF_INRAE=49.367;MAF_USDA=22.941
NC_035078.1	59579464	.	G	T	.	.	MAF_USDA=3.529
NC_035078.1	59579692	.	C	T	.	.	MAF_INRAE=8.861;MAF_USDA=17.262
NC_035078.1	59579783	.	A	T	.	.	MAF_INRAE=49.367;MAF_USDA=21.765
NC_035078.1	59580032	.	G	A	.	.	MAF_INRAE=4.43
NC_035078.1	59580180	.	T	A	.	.	MAF_INRAE=44.304;MAF_USDA=14.706
NC_035078.1	59580234	.	C	T	.	.	MAF_USDA=6.557
NC_035078.1	59580250	.	G	A	.	.	MAF_INRAE=5.063
NC_035078.1	59580321	.	C	A	.	.	MAF_INRAE=49.367;MAF_USDA=20.0
NC_035078.1	59580337	.	C	A	.	.	MAF_INRAE=49.367;MAF_USDA=15.882
NC_035078.1	59580436	.	G	C	.	.	MAF_INRAE=6.329;MAF_USDA=13.529
NC_035078.1	59580574	.	T	C	.	.	MAF_USDA=3.333
NC_035078.1	59580627	.	C	T	.	.	MAF_USDA=1.639
NC_035078.1	59580664	.	C	T	.	.	MAF_USDA=2.459
NC_035078.1	59580809	.	T	G	.	.	MAF_INRAE=13.924;MAF_USDA=32.353
NC_035078.1	59580891	.	T	G	.	.	MAF_INRAE=28.481;MAF_USDA=10.0
NC_035078.1	59580915	.	A	C	.	.	MAF_USDA=1.639
NC_035078.1	59580952	.	T	C	.	.	MAF_INRAE=12.658;MAF_USDA=10.656
NC_035078.1	59580993	.	G	A	.	.	MAF_USDA=2.353
NC_035078.1	59581028	.	T	G	.	.	MAF_USDA=6.25
NC_035078.1	59581256	.	C	T	.	.	MAF_USDA=14.118
NC_035078.1	59581259	.	G	A	.	.	MAF_USDA=5.882
NC_035078.1	59581498	.	G	T	.	.	MAF_INRAE=47.368;MAF_USDA=34.524
NC_035078.1	59581518	.	AG	AA	.	.	MAF_USDA=2.083
NC_035078.1	59581519	.	G	A	.	.	MAF_USDA=1.639
NC_035078.1	59581821	.	G	A	.	.	MAF_USDA=1.639
NC_035078.1	59581847	.	C	A	.	.	MAF_USDA=2.459
NC_035078.1	59581945	.	C	T	.	.	MAF_INRAE=6.329;MAF_USDA=11.765
NC_035078.1	59581971	.	A	T	.	.	MAF_INRAE=13.333;MAF_USDA=1.639
NC_035078.1	59582003	.	G	T	.	.	MAF_INRAE=36.842;MAF_USDA=41.765
NC_035078.1	59582017	.	G	T	.	.	MAF_INRAE=15.833;MAF_USDA=3.279
NC_035078.1	59582018	.	C	A	.	.	MAF_INRAE=22.5;MAF_USDA=5.882
NC_035078.1	59582043	.	G	A	.	.	MAF_INRAE=14.557;MAF_USDA=24.706
NC_035078.1	59582071	.	C	T	.	.	MAF_USDA=4.098
NC_035078.1	59582074	.	C	T	.	.	MAF_USDA=4.098
NC_035078.1	59582086	.	A	C	.	.	MAF_INRAE=22.5;MAF_USDA=10.417
NC_035078.1	59582137	.	C	T	.	.	MAF_USDA=1.667
NC_035078.1	59582176	.	G	A	.	.	MAF_USDA=4.098
NC_035078.1	59582316	.	C	T	.	.	MAF_USDA=2.459
NC_035078.1	59582319	.	T	G	.	.	MAF_INRAE=13.333;MAF_USDA=1.639
NC_035078.1	59582333	.	T	G	.	.	MAF_USDA=3.279
NC_035078.1	59582334	.	A	T	.	.	MAF_INRAE=13.291;MAF_USDA=3.279
NC_035078.1	59582361	.	T	G	.	.	MAF_INRAE=7.595;MAF_USDA=15.294
NC_035078.1	59582393	.	G	T	.	.	MAF_USDA=4.918
NC_035078.1	59582443	.	C	T	.	.	MAF_USDA=4.098
NC_035078.1	59582480	.	A	G	.	.	MAF_USDA=3.279
NC_035078.1	59582514	.	A	G	.	.	MAF_INRAE=15.19;MAF_USDA=24.706
NC_035078.1	59582597	.	A	T	.	.	MAF_INRAE=12.025;MAF_USDA=10.588
NC_035078.1	59582680	.	G	A	.	.	MAF_USDA=4.167
NC_035078.1	59582690	.	G	A	.	.	MAF_INRAE=13.333;MAF_USDA=1.639
NC_035078.1	59582804	.	G	A	.	.	MAF_USDA=4.167
NC_035078.1	59582856	.	G	C	.	.	MAF_USDA=1.765
NC_035078.1	59582897	.	A	T	.	.	MAF_INRAE=23.418;MAF_USDA=7.647
NC_035078.1	59583064	.	A	T	.	.	MAF_INRAE=10.0
NC_035078.1	59583066	.	A	C	.	.	MAF_USDA=20.833
NC_035078.1	59583069	.	C	G	.	.	MAF_INRAE=10.0
NC_035078.1	59583138	.	C	T	.	.	MAF_USDA=12.353
NC_035078.1	59583140	.	G	C	.	.	MAF_USDA=12.353
NC_035078.1	59583188	.	G	A	.	.	MAF_INRAE=5.263
NC_035078.1	59583205	.	G	A	.	.	MAF_INRAE=26.582;MAF_USDA=38.824
NC_035078.1	59583314	.	C	T	.	.	MAF_INRAE=14.557;MAF_USDA=7.647
NC_035078.1	59583333	.	G	A	.	.	MAF_INRAE=14.557;MAF_USDA=8.824
NC_035078.1	59583549	.	G	A	.	.	MAF_USDA=2.459
NC_035078.1	59583559	.	T	A	.	.	MAF_INRAE=18.354;MAF_USDA=14.118
NC_035078.1	59583677	.	A	G	.	.	MAF_USDA=18.033
NC_035078.1	59588980	.	G	T	.	.	MAF_USDA=6.548
NC_035078.1	59588987	.	G	A	.	.	MAF_USDA=18.235
NC_035078.1	59589072	.	C	T	.	.	MAF_USDA=17.857
NC_035078.1	59589126	.	G	A	.	.	MAF_USDA=3.333
NC_035078.1	59589369	.	G	T	.	.	MAF_INRAE=18.354;MAF_USDA=14.118
NC_035078.1	59589442	.	C	T	.	.	MAF_USDA=3.279
NC_035078.1	59589478	.	T	G	.	.	MAF_USDA=1.639
NC_035078.1	59589479	.	G	T	.	.	MAF_INRAE=5.063;MAF_USDA=6.25
NC_035078.1	59589499	.	G	T	.	.	MAF_INRAE=13.333;MAF_USDA=1.639
NC_035078.1	59589579	.	G	T	.	.	MAF_USDA=3.279
NC_035078.1	59589634	.	C	A	.	.	MAF_USDA=4.098
NC_035078.1	59589737	.	G	A	.	.	MAF_USDA=6.557
NC_035078.1	59589751	.	A	C	.	.	MAF_USDA=4.918
NC_035078.1	59589754	.	A	C	.	.	MAF_USDA=4.098
NC_035078.1	59589758	.	A	T	.	.	MAF_USDA=5.738
NC_035078.1	59589766	.	A	C	.	.	MAF_USDA=2.459
NC_035078.1	59589769	.	A	G	.	.	MAF_INRAE=7.595;MAF_USDA=12.295
NC_035078.1	59589811	.	T	A	.	.	MAF_USDA=4.098
NC_035078.1	59589818	.	G	A	.	.	MAF_USDA=3.279
NC_035078.1	59589819	.	C	A	.	.	MAF_USDA=3.279
NC_035078.1	59589892	.	T	G	.	.	MAF_INRAE=13.333
NC_035078.1	59589894	.	G	A	.	.	MAF_INRAE=12.025;MAF_USDA=7.647
NC_035078.1	59589934	.	T	C	.	.	MAF_USDA=10.417
NC_035078.1	59590046	.	G	A	.	.	MAF_USDA=2.5
NC_035078.1	59590187	.	G	A	.	.	MAF_USDA=1.639
NC_035078.1	59592084	.	C	A	.	.	MAF_USDA=23.529
NC_035078.1	59592112	.	C	T	.	.	MAF_USDA=6.471
NC_035078.1	59592116	.	T	C	.	.	MAF_USDA=11.176
NC_035078.1	59592153	.	T	C	.	.	MAF_USDA=2.459
NC_035078.1	59592531	.	C	A	.	.	MAF_USDA=41.667
NC_035078.1	59594209	.	G	A	.	.	MAF_USDA=6.627
NC_035078.1	59594282	.	C	G	.	.	MAF_USDA=2.459
NC_035078.1	59594456	.	C	T	.	.	MAF_INRAE=15.0;MAF_USDA=8.197
NC_035078.1	59594517	.	A	T	.	.	MAF_USDA=5.882
NC_035078.1	59594591	.	C	T	.	.	MAF_INRAE=17.089;MAF_USDA=8.235
NC_035078.1	59594695	.	C	A	.	.	MAF_INRAE=17.089;MAF_USDA=8.235
NC_035078.1	59594724	.	T	A	.	.	MAF_INRAE=14.167;MAF_USDA=3.279
NC_035078.1	59594828	.	G	C	.	.	MAF_INRAE=17.089;MAF_USDA=7.647
NC_035078.1	59594831	.	T	C	.	.	MAF_USDA=1.639
NC_035078.1	59594864	.	G	A	.	.	MAF_USDA=3.529
NC_035078.1	59594957	.	T	C	.	.	MAF_USDA=1.176
NC_035078.1	59594960	.	G	A	.	.	MAF_USDA=5.294
NC_035078.1	59594998	.	T	A	.	.	MAF_USDA=1.639
NC_035078.1	59595013	.	G	T	.	.	MAF_INRAE=15.0;MAF_USDA=3.279
NC_035078.1	59595086	.	G	T	.	.	MAF_INRAE=5.263;MAF_USDA=11.765
NC_035078.1	59595199	.	T	G	.	.	MAF_INRAE=29.114;MAF_USDA=16.471
NC_035078.1	59595357	.	T	C	.	.	MAF_INRAE=17.089;MAF_USDA=10.0
NC_035078.1	59595457	.	G	A	.	.	MAF_INRAE=15.0;MAF_USDA=3.279
NC_035078.1	59595486	.	T	A	.	.	MAF_USDA=2.941
NC_035078.1	59595494	.	C	A	.	.	MAF_USDA=1.639
NC_035078.1	59595533	.	G	A	.	.	MAF_USDA=1.639
NC_035078.1	59595554	.	C	A	.	.	MAF_USDA=2.459
NC_035078.1	59595555	.	C	T	.	.	MAF_INRAE=15.0;MAF_USDA=3.279
NC_035078.1	59595578	.	A	T	.	.	MAF_INRAE=15.0;MAF_USDA=3.279
NC_035078.1	59595662	.	T	G	.	.	MAF_INRAE=31.646;MAF_USDA=40.0
NC_035078.1	59595666	.	C	A	.	.	MAF_INRAE=15.0;MAF_USDA=3.279
NC_035078.1	59595748	.	G	A	.	.	MAF_INRAE=6.329;MAF_USDA=11.765
NC_035078.1	59595763	.	G	T	.	.	MAF_USDA=6.25
NC_035078.1	59595789	.	G	T	.	.	MAF_USDA=5.294
NC_035078.1	59595927	.	G	T	.	.	MAF_INRAE=5.263
NC_035078.1	59595968	.	G	T	.	.	MAF_INRAE=10.526;MAF_USDA=10.588
NC_035078.1	59595977	.	T	A	.	.	MAF_USDA=1.765
NC_035078.1	59595985	.	G	T	.	.	MAF_INRAE=5.696;MAF_USDA=12.353
NC_035078.1	59596008	.	C	T	.	.	MAF_INRAE=15.0;MAF_USDA=3.279
NC_035078.1	59596054	.	C	A	.	.	MAF_INRAE=29.747;MAF_USDA=15.882
NC_035078.1	59596114	.	G	A	.	.	MAF_INRAE=15.0;MAF_USDA=3.279
NC_035078.1	59596163	.	G	A	.	.	MAF_INRAE=11.392;MAF_USDA=3.529
NC_035078.1	59596186	.	G	A	.	.	MAF_INRAE=15.0
NC_035078.1	59596208	.	C	A	.	.	MAF_INRAE=15.0;MAF_USDA=3.333
NC_035078.1	59596273	.	G	A	.	.	MAF_INRAE=14.557;MAF_USDA=9.524
NC_035078.1	59596287	.	G	T	.	.	MAF_USDA=2.083
NC_035078.1	59596319	.	C	G	.	.	MAF_USDA=4.762
NC_035078.1	59596341	.	A	G	.	.	MAF_USDA=5.357
NC_035078.1	59596358	.	T	C	.	.	MAF_USDA=5.357
NC_035078.1	59596382	.	A	G	.	.	MAF_INRAE=15.0;MAF_USDA=3.333
NC_035078.1	59596396	.	T	G	.	.	MAF_USDA=5.422
NC_035078.1	59596431	.	C	T	.	.	MAF_USDA=1.19
NC_035078.1	59596511	.	T	G	.	.	MAF_USDA=5.357
NC_035078.1	59596537	.	G	A	.	.	MAF_USDA=5.357
NC_035078.1	59596542	.	G	A	.	.	MAF_INRAE=6.329;MAF_USDA=12.5
NC_035078.1	59596736	.	T	A	.	.	MAF_INRAE=15.0;MAF_USDA=4.237
NC_035078.1	59596761	.	G	T	.	.	MAF_INRAE=17.089;MAF_USDA=8.333
NC_035078.1	59596787	.	A	G	.	.	MAF_USDA=5.952
NC_035078.1	59596804	.	C	T	.	.	MAF_INRAE=15.0;MAF_USDA=4.098
NC_035078.1	59596914	.	G	T	.	.	MAF_USDA=3.571
NC_035078.1	59596944	.	G	A	.	.	MAF_INRAE=17.089;MAF_USDA=8.235
NC_035078.1	59596967	.	T	C	.	.	MAF_USDA=5.294
NC_035078.1	59597027	.	T	C	.	.	MAF_INRAE=10.759;MAF_USDA=7.059
NC_035078.1	59597071	.	G	A	.	.	MAF_USDA=5.294
NC_035078.1	59597197	.	G	A	.	.	MAF_USDA=5.294
NC_035078.1	59597215	.	C	T	.	.	MAF_INRAE=15.833;MAF_USDA=3.279
NC_035078.1	59597255	.	T	C	.	.	MAF_USDA=5.882
NC_035078.1	59597305	.	A	T	.	.	MAF_INRAE=10.526;MAF_USDA=5.294
NC_035078.1	59597315	.	G	T	.	.	MAF_USDA=17.647
NC_035078.1	59597331	.	G	A	.	.	MAF_USDA=1.667
NC_035078.1	59597374	.	C	T	.	.	MAF_USDA=3.448
NC_035078.1	59597389	.	C	A	.	.	MAF_USDA=2.439
NC_035078.1	59597424	.	T	C	.	.	MAF_USDA=3.448
NC_035078.1	59597463	.	G	A	.	.	MAF_USDA=17.073
NC_035078.1	59597475	.	G	T	.	.	MAF_USDA=14.634
NC_035078.1	59597496	.	A	T	.	.	MAF_USDA=12.931
NC_035078.1	59597556	.	A	T	.	.	MAF_USDA=13.415
NC_035078.1	59597681	.	C	A	.	.	MAF_USDA=6.098
NC_035078.1	59597697	.	T	C	.	.	MAF_USDA=3.448
NC_035078.1	59597869	.	T	A	.	.	MAF_USDA=3.448
NC_035078.1	59597973	.	T	C	.	.	MAF_USDA=2.083
NC_035078.1	59597978	.	C	G	.	.	MAF_USDA=2.083
NC_035078.1	59597994	.	C	A	.	.	MAF_USDA=4.31
NC_035078.1	59598009	.	A	G	.	.	MAF_USDA=6.707
NC_035078.1	59598053	.	A	C	.	.	MAF_USDA=3.333
NC_035078.1	59598054	.	T	G	.	.	MAF_USDA=3.333
NC_035078.1	59598093	.	G	T	.	.	MAF_USDA=5.172
NC_035078.1	59598238	.	G	T	.	.	MAF_INRAE=31.579
NC_035078.1	59601869	.	A	C	.	.	MAF_INRAE=26.316
NC_035078.1	59601940	.	A	C	.	.	MAF_USDA=3.39
NC_035078.1	59601960	.	C	T	.	.	MAF_INRAE=13.333;MAF_USDA=3.333
NC_035078.1	59601965	.	A	T	.	.	MAF_USDA=5.357
NC_035078.1	59602054	.	C	T	.	.	MAF_INRAE=15.0;MAF_USDA=2.542
NC_035078.1	59602059	.	T	C	.	.	MAF_USDA=5.422
NC_035078.1	59602077	.	A	T	.	.	MAF_USDA=5.882
NC_035078.1	59602186	.	T	G	.	.	MAF_INRAE=15.0;MAF_USDA=3.333
NC_035078.1	59602229	.	C	A	.	.	MAF_INRAE=15.0;MAF_USDA=5.0
NC_035078.1	59602244	.	C	T	.	.	MAF_INRAE=19.62;MAF_USDA=8.333
NC_035078.1	59602252	.	C	T	.	.	MAF_INRAE=15.0;MAF_USDA=1.667
NC_035078.1	59602273	.	T	A	.	.	MAF_INRAE=15.0;MAF_USDA=1.667
NC_035078.1	59602349	.	T	A	.	.	MAF_INRAE=15.0;MAF_USDA=1.724
NC_035078.1	59602371	.	A	C	.	.	MAF_USDA=5.932
NC_035078.1	59602386	.	T	C	.	.	MAF_INRAE=48.734;MAF_USDA=38.136
NC_035078.1	59602392	.	G	T	.	.	MAF_INRAE=15.0;MAF_USDA=4.237
NC_035078.1	59602395	.	T	C	.	.	MAF_INRAE=6.329;MAF_USDA=12.712
NC_035078.1	59602449	.	T	C	.	.	MAF_INRAE=15.0;MAF_USDA=1.639
NC_035078.1	59602479	.	C	T	.	.	MAF_USDA=1.667
NC_035078.1	59602518	.	T	C	.	.	MAF_USDA=2.459
NC_035078.1	59602527	.	G	T	.	.	MAF_INRAE=15.0;MAF_USDA=7.377
NC_035078.1	59602555	.	A	G	.	.	MAF_INRAE=31.013;MAF_USDA=40.588
NC_035078.1	59602572	.	C	T	.	.	MAF_USDA=2.459
NC_035078.1	59602581	.	C	A	.	.	MAF_INRAE=18.987;MAF_USDA=8.235
NC_035078.1	59602582	.	A	C	.	.	MAF_INRAE=14.167;MAF_USDA=6.557
NC_035078.1	59602694	.	A	G	.	.	MAF_USDA=1.639
NC_035078.1	59602715	.	T	C	.	.	MAF_USDA=4.098
NC_035078.1	59602750	.	G	A	.	.	MAF_INRAE=10.0
NC_035078.1	59602762	.	G	A	.	.	MAF_USDA=1.639
NC_035078.1	59602818	.	G	T	.	.	MAF_INRAE=13.291;MAF_USDA=6.471
NC_035078.1	59602883	.	C	T	.	.	MAF_INRAE=14.167;MAF_USDA=11.765
NC_035078.1	59602887	.	C	T	.	.	MAF_INRAE=14.167;MAF_USDA=1.765
NC_035078.1	59602911	.	T	A	.	.	MAF_INRAE=11.392;MAF_USDA=5.294
NC_035078.1	59602931	.	G	C	.	.	MAF_USDA=1.639
NC_035078.1	59602974	.	T	A	.	.	MAF_INRAE=12.025;MAF_USDA=5.294
NC_035078.1	59603060	.	G	T	.	.	MAF_USDA=1.639
NC_035078.1	59603066	.	T	C	.	.	MAF_INRAE=15.19;MAF_USDA=8.824
NC_035078.1	59603086	.	G	A	.	.	MAF_INRAE=15.0;MAF_USDA=7.059
NC_035078.1	59603192	.	G	T	.	.	MAF_INRAE=15.19;MAF_USDA=8.824
NC_035078.1	59603220	.	C	G	.	.	MAF_USDA=3.279
NC_035078.1	59603238	.	T	A	.	.	MAF_INRAE=43.038;MAF_USDA=49.412
NC_035078.1	59603305	.	A	C	.	.	MAF_USDA=5.294
NC_035078.1	59603311	.	T	A	.	.	MAF_USDA=5.882
NC_035078.1	59603324	.	C	G	.	.	MAF_INRAE=31.646;MAF_USDA=40.0
NC_035078.1	59603330	.	C	T	.	.	MAF_USDA=4.098
NC_035078.1	59603339	.	C	T	.	.	MAF_INRAE=14.167;MAF_USDA=2.353
NC_035078.1	59603374	.	T	G	.	.	MAF_INRAE=37.975;MAF_USDA=39.412
NC_035078.1	59603397	.	A	G	.	.	MAF_INRAE=19.62;MAF_USDA=13.529
NC_035078.1	59603414	.	C	A	.	.	MAF_INRAE=41.139;MAF_USDA=30.0
NC_035078.1	59603465	.	A	G	.	.	MAF_INRAE=15.0;MAF_USDA=15.294
NC_035078.1	59603478	.	C	G	.	.	MAF_INRAE=15.0;MAF_USDA=9.412
NC_035078.1	59603491	.	T	A	.	.	MAF_USDA=4.167
NC_035078.1	59603501	.	C	T	.	.	MAF_INRAE=14.167;MAF_USDA=17.262
NC_035078.1	59603535	.	G	T	.	.	MAF_INRAE=5.263;MAF_USDA=10.714
NC_035078.1	59603576	.	A	T	.	.	MAF_INRAE=35.443;MAF_USDA=13.529
NC_035078.1	59603611	.	C	G	.	.	MAF_USDA=3.279
NC_035078.1	59603642	.	C	T	.	.	MAF_INRAE=17.089;MAF_USDA=5.294
NC_035078.1	59603653	.	T	A	.	.	MAF_USDA=1.639
NC_035078.1	59603671	.	A	T	.	.	MAF_INRAE=17.089;MAF_USDA=5.294
NC_035078.1	59603678	.	A	C	.	.	MAF_INRAE=17.089;MAF_USDA=5.294
NC_035078.1	59603731	.	T	C	.	.	MAF_USDA=1.639
NC_035078.1	59603739	.	T	C	.	.	MAF_USDA=5.738
NC_035078.1	59603749	.	A	G	.	.	MAF_USDA=3.279
NC_035078.1	59603787	.	G	C	.	.	MAF_USDA=4.167
NC_035078.1	59603820	.	A	T	.	.	MAF_INRAE=19.62;MAF_USDA=13.529
NC_035078.1	59603821	.	T	C	.	.	MAF_INRAE=12.5;MAF_USDA=1.765
NC_035078.1	59603863	.	C	A	.	.	MAF_INRAE=14.167;MAF_USDA=5.882
NC_035078.1	59603864	.	T	A	.	.	MAF_INRAE=6.329;MAF_USDA=11.765
NC_035078.1	59603873	.	G	A	.	.	MAF_INRAE=14.167;MAF_USDA=10.588
NC_035078.1	59603892	.	A	T	.	.	MAF_USDA=5.882
NC_035078.1	59604044	.	C	G	.	.	MAF_INRAE=21.667;MAF_USDA=36.471
NC_035078.1	59604073	.	A	G	.	.	MAF_INRAE=34.81;MAF_USDA=24.706
NC_035078.1	59604112	.	C	T	.	.	MAF_INRAE=17.089;MAF_USDA=7.059
NC_035078.1	59604124	.	T	A	.	.	MAF_INRAE=34.81;MAF_USDA=22.941
NC_035078.1	59604174	.	G	A	.	.	MAF_USDA=3.529
NC_035078.1	59604252	.	A	G	.	.	MAF_INRAE=14.167;MAF_USDA=8.434
NC_035078.1	59604253	.	T	G	.	.	MAF_INRAE=14.167;MAF_USDA=8.434
NC_035078.1	59604332	.	C	T	.	.	MAF_INRAE=20.833
NC_035078.1	59604345	.	G	C	.	.	MAF_INRAE=46.203;MAF_USDA=35.882
NC_035078.1	59604356	.	C	A	.	.	MAF_INRAE=15.0;MAF_USDA=11.176
NC_035078.1	59604362	.	A	C	.	.	MAF_USDA=11.176
NC_035078.1	59604364	.	T	A	.	.	MAF_USDA=11.176
NC_035078.1	59604365	.	G	T	.	.	MAF_USDA=11.176
NC_035078.1	59604378	.	G	A	.	.	MAF_INRAE=15.0;MAF_USDA=12.941
NC_035078.1	59604384	.	C	T	.	.	MAF_USDA=3.279
NC_035078.1	59604480	.	G	T	.	.	MAF_INRAE=22.5;MAF_USDA=36.471
NC_035078.1	59604491	.	G	A	.	.	MAF_USDA=5.738
NC_035078.1	59604534	.	G	A	.	.	MAF_INRAE=14.167;MAF_USDA=12.353
NC_035078.1	59604535	.	G	C	.	.	MAF_INRAE=14.557;MAF_USDA=10.0
NC_035078.1	59604566	.	G	C	.	.	MAF_USDA=3.279
NC_035078.1	59604576	.	C	G	.	.	MAF_INRAE=17.089;MAF_USDA=4.118
NC_035078.1	59604617	.	T	C	.	.	MAF_INRAE=14.167;MAF_USDA=10.0
NC_035078.1	59604623	.	C	T	.	.	MAF_INRAE=34.81;MAF_USDA=24.118
NC_035078.1	59604656	.	A	G	.	.	MAF_USDA=1.639
NC_035078.1	59604713	.	T	G	.	.	MAF_USDA=3.279
NC_035078.1	59604750	.	T	C	.	.	MAF_USDA=3.279
NC_035078.1	59604754	.	A	G	.	.	MAF_INRAE=14.167
NC_035078.1	59604775	.	T	C	.	.	MAF_INRAE=14.167;MAF_USDA=12.353
NC_035078.1	59604803	.	G	T	.	.	MAF_USDA=2.083
NC_035078.1	59604814	.	T	C	.	.	MAF_INRAE=14.167;MAF_USDA=10.0
NC_035078.1	59604835	.	C	A	.	.	MAF_USDA=8.235
NC_035078.1	59604850	.	G	T	.	.	MAF_INRAE=14.167;MAF_USDA=2.353
NC_035078.1	59604918	.	C	T	.	.	MAF_INRAE=10.526;MAF_USDA=5.294
NC_035078.1	59604961	.	G	T	.	.	MAF_INRAE=34.81;MAF_USDA=21.765
NC_035078.1	59604977	.	C	A	.	.	MAF_USDA=5.882
NC_035078.1	59605021	.	A	G	.	.	MAF_INRAE=14.167;MAF_USDA=1.765
NC_035078.1	59605161	.	G	A	.	.	MAF_USDA=9.016
NC_035078.1	59605163	.	T	C	.	.	MAF_INRAE=6.329;MAF_USDA=10.588
NC_035078.1	59605208	.	G	A	.	.	MAF_USDA=2.083
NC_035078.1	59605259	.	G	A	.	.	MAF_INRAE=10.526;MAF_USDA=5.882
NC_035078.1	59605500	.	C	T	.	.	MAF_INRAE=26.316;MAF_USDA=8.235
NC_035078.1	59605521	.	A	G	.	.	MAF_USDA=7.059
NC_035078.1	59605635	.	G	A	.	.	MAF_INRAE=34.81;MAF_USDA=23.529
NC_035078.1	59605785	.	A	G	.	.	MAF_INRAE=15.19;MAF_USDA=9.412
NC_035078.1	59605795	.	A	G	.	.	MAF_INRAE=19.62;MAF_USDA=13.529
NC_035078.1	59605798	.	T	C	.	.	MAF_INRAE=14.167;MAF_USDA=13.529
NC_035078.1	59605866	.	C	T	.	.	MAF_INRAE=34.81;MAF_USDA=27.647
NC_035078.1	59605906	.	A	T	.	.	MAF_INRAE=10.526;MAF_USDA=16.667
NC_035078.1	59605928	.	T	G	.	.	MAF_USDA=5.294
NC_035078.1	59606001	.	A	G	.	.	MAF_USDA=7.647
NC_035078.1	59606041	.	T	C	.	.	MAF_INRAE=34.81;MAF_USDA=24.118
NC_035078.1	59606085	.	T	A	.	.	MAF_INRAE=15.19;MAF_USDA=16.471
NC_035078.1	59606099	.	T	A	.	.	MAF_USDA=4.098
NC_035078.1	59606106	.	T	A	.	.	MAF_INRAE=15.789;MAF_USDA=5.294
NC_035078.1	59606177	.	A	C	.	.	MAF_INRAE=14.167;MAF_USDA=8.824
NC_035078.1	59606225	.	G	A	.	.	MAF_INRAE=6.329;MAF_USDA=11.765
NC_035078.1	59606242	.	C	T	.	.	MAF_USDA=1.639
NC_035078.1	59606249	.	G	C	.	.	MAF_INRAE=13.333
NC_035078.1	59606287	.	G	A	.	.	MAF_INRAE=15.0;MAF_USDA=2.353
NC_035078.1	59606325	.	A	G	.	.	MAF_USDA=3.279
NC_035078.1	59606374	.	G	A	.	.	MAF_INRAE=2.5
NC_035078.1	59606399	.	A	T	.	.	MAF_INRAE=31.013;MAF_USDA=24.405
NC_035078.1	59606407	.	G	A	.	.	MAF_INRAE=35.0;MAF_USDA=5.882
NC_035078.1	59606418	.	T	A	.	.	MAF_USDA=10.0
NC_035078.1	59606423	.	A	G	.	.	MAF_USDA=10.588
NC_035078.1	59606503	.	T	C	.	.	MAF_INRAE=5.0
NC_035078.1	59606507	.	T	C	.	.	MAF_INRAE=5.0
NC_035078.1	59606508	.	C	T	.	.	MAF_INRAE=5.833
NC_035078.1	59606513	.	A	G	.	.	MAF_INRAE=5.833
NC_035078.1	59606521	.	G	A	.	.	MAF_INRAE=2.5
NC_035078.1	59606522	.	G	T	.	.	MAF_INRAE=2.5
NC_035078.1	59606524	.	T	C	.	.	MAF_INRAE=5.833
NC_035078.1	59606535	.	C	T	.	.	MAF_USDA=6.471
NC_035078.1	59606542	.	C	G	.	.	MAF_INRAE=7.5
NC_035078.1	59606546	.	G	C	.	.	MAF_INRAE=8.333
NC_035078.1	59606566	.	C	A	.	.	MAF_USDA=3.279
NC_035078.1	59606569	.	C	T	.	.	MAF_INRAE=10.0
NC_035078.1	59606575	.	T	C	.	.	MAF_USDA=3.279
NC_035078.1	59606597	.	A	G	.	.	MAF_INRAE=10.0
NC_035078.1	59606604	.	T	C	.	.	MAF_INRAE=12.5
NC_035078.1	59606627	.	C	A	.	.	MAF_INRAE=5.696
NC_035078.1	59606639	.	T	A	.	.	MAF_USDA=7.059
NC_035078.1	59606644	.	A	T	.	.	MAF_INRAE=10.759;MAF_USDA=7.143
NC_035078.1	59606650	.	G	A	.	.	MAF_INRAE=40.0;MAF_USDA=24.706
NC_035078.1	59606662	.	A	C	.	.	MAF_INRAE=10.0
NC_035078.1	59606671	.	A	C	.	.	MAF_INRAE=7.5
NC_035078.1	59606678	.	C	G	.	.	MAF_INRAE=6.667
NC_035078.1	59606687	.	G	T	.	.	MAF_INRAE=6.667
NC_035078.1	59606702	.	T	A	.	.	MAF_INRAE=1.667
NC_035078.1	59606703	.	C	T	.	.	MAF_INRAE=1.667
NC_035078.1	59606727	.	A	T	.	.	MAF_INRAE=1.667
NC_035078.1	59606742	.	A	T	.	.	MAF_INRAE=43.333;MAF_USDA=24.706
NC_035078.1	59606756	.	T	G	.	.	MAF_INRAE=28.333;MAF_USDA=37.647
NC_035078.1	59606794	.	A	G	.	.	MAF_INRAE=20.0;MAF_USDA=11.765
NC_035078.1	59606802	.	A	C	.	.	MAF_INRAE=3.333
NC_035078.1	59606803	.	T	C	.	.	MAF_INRAE=3.333
NC_035078.1	59606805	.	T	C	.	.	MAF_INRAE=4.167
NC_035078.1	59606819	.	T	C	.	.	MAF_INRAE=3.333
NC_035078.1	59606835	.	T	A	.	.	MAF_INRAE=13.333
NC_035078.1	59606839	.	T	G	.	.	MAF_INRAE=13.333
NC_035078.1	59606841	.	T	A	.	.	MAF_INRAE=13.333
NC_035078.1	59606864	.	G	A	.	.	MAF_USDA=1.639
NC_035078.1	59606869	.	C	T	.	.	MAF_USDA=4.918
NC_035078.1	59606904	.	A	G	.	.	MAF_INRAE=6.667
NC_035078.1	59606934	.	T	C	.	.	MAF_USDA=6.471
NC_035078.1	59606950	.	C	T	.	.	MAF_USDA=10.417
NC_035078.1	59606951	.	T	C	.	.	MAF_USDA=6.25
NC_035078.1	59606961	.	G	T	.	.	MAF_INRAE=14.167;MAF_USDA=3.529
NC_035078.1	59606968	.	G	T	.	.	MAF_USDA=4.098
NC_035078.1	59607111	.	C	T	.	.	MAF_INRAE=30.38;MAF_USDA=40.588
NC_035078.1	59607118	.	T	C	.	.	MAF_USDA=9.412
NC_035078.1	59607127	.	T	A	.	.	MAF_INRAE=47.468;MAF_USDA=37.647
NC_035078.1	59607134	.	G	A	.	.	MAF_INRAE=5.063;MAF_USDA=3.279
NC_035078.1	59607137	.	T	A	.	.	MAF_USDA=2.459
NC_035078.1	59607155	.	A	C	.	.	MAF_USDA=7.647
NC_035078.1	59607202	.	G	A	.	.	MAF_INRAE=21.667
NC_035078.1	59607222	.	G	A	.	.	MAF_INRAE=48.101;MAF_USDA=50.0
NC_035078.1	59607224	.	A	C	.	.	MAF_USDA=4.098
NC_035078.1	59607227	.	T	G	.	.	MAF_USDA=2.459
NC_035078.1	59607316	.	T	G	.	.	MAF_INRAE=11.392;MAF_USDA=6.471
NC_035078.1	59607392	.	C	T	.	.	MAF_INRAE=11.392;MAF_USDA=6.471
NC_035078.1	59607768	.	T	A	.	.	MAF_USDA=4.098
NC_035078.1	59607812	.	G	A	.	.	MAF_USDA=1.639
NC_035078.1	59607817	.	A	C	.	.	MAF_USDA=6.557
NC_035078.1	59607951	.	G	T	.	.	MAF_USDA=3.279
NC_035078.1	59607959	.	T	A	.	.	MAF_USDA=3.279
NC_035078.1	59608004	.	ACTTCTCTCCT	ACTTCTCTCCG	.	.	MAF_USDA=18.75
NC_035078.1	59608077	.	T	C	.	.	MAF_USDA=10.417
NC_035078.1	59608093	.	T	A	.	.	MAF_USDA=12.5
NC_035078.1	59608119	.	C	A	.	.	MAF_INRAE=6.329;MAF_USDA=10.417
NC_035078.1	59608130	.	C	A	.	.	MAF_INRAE=10.759;MAF_USDA=10.417
NC_035078.1	59608172	.	C	A	.	.	MAF_INRAE=48.734;MAF_USDA=35.417
NC_035078.1	59608199	.	C	G	.	.	MAF_INRAE=10.526;MAF_USDA=5.294
NC_035078.1	59608246	.	C	A	.	.	MAF_USDA=7.059
NC_035078.1	59608286	.	A	G	.	.	MAF_INRAE=22.5;MAF_USDA=37.059
NC_035078.1	59608294	.	A	G	.	.	MAF_INRAE=37.5;MAF_USDA=38.235
NC_035078.1	59608363	.	C	A	.	.	MAF_INRAE=18.987;MAF_USDA=9.016
NC_035078.1	59608375	.	A	C	.	.	MAF_USDA=2.459
NC_035078.1	59608420	.	C	A	.	.	MAF_USDA=1.639
NC_035078.1	59608525	.	G	A	.	.	MAF_INRAE=18.987;MAF_USDA=7.059
NC_035078.1	59608575	.	A	T	.	.	MAF_INRAE=6.329;MAF_USDA=11.765
NC_035078.1	59608726	.	A	T	.	.	MAF_USDA=3.279
NC_035078.1	59608774	.	A	G	.	.	MAF_INRAE=5.263;MAF_USDA=11.765
NC_035078.1	59608776	.	T	G	.	.	MAF_USDA=6.471
NC_035078.1	59609035	.	G	A	.	.	MAF_USDA=20.833
NC_035078.1	59609051	.	T	C	.	.	MAF_USDA=31.25
NC_035078.1	59610286	.	A	C	.	.	MAF_USDA=4.098
NC_035078.1	59610309	.	A	G	.	.	MAF_USDA=4.098
NC_035078.1	59610314	.	T	G	.	.	MAF_USDA=4.098
NC_035078.1	59610400	.	T	G	.	.	MAF_INRAE=19.62;MAF_USDA=8.824
NC_035078.1	59610497	.	C	T	.	.	MAF_INRAE=15.19;MAF_USDA=10.588
NC_035078.1	59610567	.	G	T	.	.	MAF_USDA=2.459
NC_035078.1	59610569	.	C	G	.	.	MAF_INRAE=5.063
NC_035078.1	59610588	.	T	C	.	.	MAF_INRAE=5.063
NC_035078.1	59610589	.	G	A	.	.	MAF_INRAE=5.0
NC_035078.1	59610591	.	T	C	.	.	MAF_INRAE=5.0
NC_035078.1	59610616	.	A	G	.	.	MAF_INRAE=22.785;MAF_USDA=43.529
NC_035078.1	59610681	.	G	T	.	.	MAF_INRAE=6.329;MAF_USDA=11.765
NC_035078.1	59610697	.	T	G	.	.	MAF_INRAE=30.38;MAF_USDA=15.294
NC_035078.1	59610775	.	C	T	.	.	MAF_INRAE=10.526;MAF_USDA=16.667
NC_035078.1	59610790	.	A	T	.	.	MAF_INRAE=11.392;MAF_USDA=4.706
NC_035078.1	59610803	.	G	T	.	.	MAF_INRAE=11.667;MAF_USDA=8.235
NC_035078.1	59610896	.	C	A	.	.	MAF_INRAE=14.167;MAF_USDA=4.706
NC_035078.1	59610945	.	A	G	.	.	MAF_USDA=7.059
NC_035078.1	59610980	.	T	G	.	.	MAF_INRAE=1.667
NC_035078.1	59611028	.	T	G	.	.	MAF_INRAE=5.263
NC_035078.1	59611081	.	G	A	.	.	MAF_INRAE=10.526;MAF_USDA=21.765
NC_035078.1	59611124	.	C	T	.	.	MAF_USDA=3.279
NC_035078.1	59611166	.	C	A	.	.	MAF_USDA=3.279
NC_035078.1	59611234	.	A	G	.	.	MAF_INRAE=5.263
NC_035078.1	59611250	.	A	G	.	.	MAF_USDA=2.5
NC_035078.1	59611257	.	T	G	.	.	MAF_USDA=2.5
NC_035078.1	59611284	.	C	A	.	.	MAF_INRAE=31.579;MAF_USDA=15.476
NC_035078.1	59611321	.	G	T	.	.	MAF_USDA=3.333
NC_035078.1	59611351	.	G	C	.	.	MAF_USDA=12.651
NC_035078.1	59611415	.	C	A	.	.	MAF_USDA=2.459
NC_035078.1	59611530	.	C	T	.	.	MAF_INRAE=5.263;MAF_USDA=26.471
NC_035078.1	59611683	.	C	G	.	.	MAF_INRAE=44.167;MAF_USDA=47.917
NC_035078.1	59611767	.	C	A	.	.	MAF_INRAE=14.167;MAF_USDA=2.353
NC_035078.1	59611819	.	T	G	.	.	MAF_INRAE=11.392;MAF_USDA=6.471
NC_035078.1	59611845	.	A	G	.	.	MAF_USDA=5.738
NC_035078.1	59611857	.	C	T	.	.	MAF_USDA=6.25
NC_035078.1	59611910	.	C	T	.	.	MAF_INRAE=6.329;MAF_USDA=11.765
NC_035078.1	59611957	.	A	C	.	.	MAF_INRAE=13.291
NC_035078.1	59612150	.	A	T	.	.	MAF_INRAE=18.987;MAF_USDA=42.353
NC_035078.1	59612151	.	A	G	.	.	MAF_USDA=4.098
NC_035078.1	59612492	.	T	C	.	.	MAF_INRAE=41.772;MAF_USDA=49.412
NC_035078.1	59612574	.	T	G	.	.	MAF_INRAE=1.667
NC_035078.1	59612583	.	T	G	.	.	MAF_USDA=3.279
NC_035078.1	59612605	.	T	G	.	.	MAF_INRAE=10.526;MAF_USDA=4.706
NC_035078.1	59612733	.	C	A	.	.	MAF_USDA=3.279
NC_035078.1	59612889	.	A	G	.	.	MAF_USDA=31.25
NC_035078.1	59613695	.	A	G	.	.	MAF_USDA=3.279
NC_035078.1	59613730	.	G	A	.	.	MAF_USDA=28.235
NC_035078.1	59613753	.	G	T	.	.	MAF_USDA=6.471
NC_035078.1	59613777	.	A	T	.	.	MAF_USDA=3.279
NC_035078.1	59613850	.	A	T	.	.	MAF_INRAE=15.19;MAF_USDA=9.412
NC_035078.1	59613907	.	G	A	.	.	MAF_USDA=1.639
NC_035078.1	59613916	.	C	A	.	.	MAF_INRAE=5.0
NC_035078.1	59613968	.	T	C	.	.	MAF_USDA=1.639
NC_035078.1	59614073	.	C	A	.	.	MAF_INRAE=17.089;MAF_USDA=6.471
NC_035078.1	59614174	.	C	T	.	.	MAF_USDA=4.098
NC_035078.1	59614177	.	C	T	.	.	MAF_USDA=4.098
NC_035078.1	59614178	.	G	A	.	.	MAF_USDA=1.639
NC_035078.1	59614262	.	A	C	.	.	MAF_INRAE=5.263;MAF_USDA=10.417
NC_035078.1	59614263	.	A	T	.	.	MAF_USDA=5.738
NC_035078.1	59614264	.	A	T	.	.	MAF_INRAE=6.667;MAF_USDA=17.059
NC_035078.1	59614265	.	A	T	.	.	MAF_INRAE=6.667;MAF_USDA=17.059
NC_035078.1	59614268	.	A	T	.	.	MAF_INRAE=18.333;MAF_USDA=22.941
NC_035078.1	59614406	.	T	A	.	.	MAF_USDA=1.639
NC_035078.1	59614426	.	T	C	.	.	MAF_INRAE=10.526;MAF_USDA=5.294
NC_035078.1	59614456	.	G	T	.	.	MAF_INRAE=41.772;MAF_USDA=48.235
NC_035078.1	59614488	.	C	T	.	.	MAF_USDA=6.25
NC_035078.1	59614636	.	G	A	.	.	MAF_INRAE=14.167;MAF_USDA=13.529
NC_035078.1	59614695	.	T	G	.	.	MAF_INRAE=6.329;MAF_USDA=12.353
NC_035078.1	59614699	.	C	T	.	.	MAF_USDA=4.098
NC_035078.1	59614840	.	A	G	.	.	MAF_USDA=3.279
NC_035078.1	59614860	.	C	T	.	.	MAF_INRAE=6.329;MAF_USDA=11.765
NC_035078.1	59614879	.	C	A	.	.	MAF_USDA=4.098
NC_035078.1	59614880	.	G	A	.	.	MAF_USDA=4.098
NC_035078.1	59614934	.	G	A	.	.	MAF_USDA=2.459
NC_035078.1	59614955	.	G	A	.	.	MAF_USDA=1.639
NC_035078.1	59615156	.	A	T	.	.	MAF_USDA=3.279
NC_035078.1	59615261	.	A	G	.	.	MAF_USDA=3.279
NC_035078.1	59615271	.	A	T	.	.	MAF_USDA=3.279
NC_035078.1	59615351	.	A	T	.	.	MAF_USDA=6.25
NC_035078.1	59615393	.	C	G	.	.	MAF_USDA=4.706
NC_035078.1	59615416	.	T	C	.	.	MAF_USDA=3.279
NC_035078.1	59615419	.	A	G	.	.	MAF_USDA=4.098
NC_035078.1	59615424	.	A	T	.	.	MAF_USDA=1.639
NC_035078.1	59615433	.	G	A	.	.	MAF_USDA=8.235
NC_035078.1	59615472	.	C	A	.	.	MAF_USDA=2.459
NC_035078.1	59615473	.	A	G	.	.	MAF_USDA=3.279
NC_035078.1	59615603	.	A	G	.	.	MAF_USDA=4.098
NC_035078.1	59615620	.	G	A	.	.	MAF_USDA=1.639
NC_035078.1	59615624	.	A	G	.	.	MAF_INRAE=22.152;MAF_USDA=25.882
NC_035078.1	59615638	.	T	C	.	.	MAF_USDA=4.098
NC_035078.1	59615717	.	G	T	.	.	MAF_INRAE=1.667;MAF_USDA=1.765
NC_035078.1	59615739	.	T	A	.	.	MAF_USDA=4.098
NC_035078.1	59615741	.	T	G	.	.	MAF_USDA=4.098
NC_035078.1	59615843	.	C	T	.	.	MAF_INRAE=12.5
NC_035078.1	59616094	.	C	G	.	.	MAF_INRAE=36.709;MAF_USDA=48.305
NC_035078.1	59616180	.	C	T	.	.	MAF_USDA=3.279
NC_035078.1	59616267	.	C	T	.	.	MAF_INRAE=31.013;MAF_USDA=16.471
NC_035078.1	59616357	.	T	C	.	.	MAF_USDA=3.279
NC_035078.1	59616358	.	G	T	.	.	MAF_USDA=3.279
NC_035078.1	59616363	.	A	G	.	.	MAF_INRAE=11.392;MAF_USDA=6.471
NC_035078.1	59616400	.	G	A	.	.	MAF_INRAE=17.722;MAF_USDA=18.235
NC_035078.1	59616402	.	T	C	.	.	MAF_INRAE=13.333;MAF_USDA=1.639
NC_035078.1	59616702	.	T	C	.	.	MAF_USDA=2.459
NC_035078.1	59616729	.	G	A	.	.	MAF_USDA=4.098
NC_035078.1	59616775	.	T	G	.	.	MAF_USDA=2.459
NC_035078.1	59616793	.	G	T	.	.	MAF_INRAE=13.291;MAF_USDA=1.639
NC_035078.1	59616809	.	G	A	.	.	MAF_USDA=3.279
NC_035078.1	59616832	.	G	A	.	.	MAF_USDA=4.167
NC_035078.1	59616884	.	T	C	.	.	MAF_USDA=2.459
NC_035078.1	59616902	.	A	T	.	.	MAF_INRAE=11.392;MAF_USDA=4.118
NC_035078.1	59617101	.	C	T	.	.	MAF_USDA=2.459
NC_035078.1	59617131	.	C	T	.	.	MAF_USDA=3.279
NC_035078.1	59617280	.	G	T	.	.	MAF_INRAE=21.667
NC_035078.1	59617342	.	A	C	.	.	MAF_USDA=4.918
NC_035078.1	59617376	.	G	A	.	.	MAF_USDA=2.459
NC_035078.1	59617394	.	T	A,C	.	.	MAF_INRAE=15.789
NC_035078.1	59617501	.	A	C	.	.	MAF_USDA=3.279
NC_035078.1	59617587	.	G	T	.	.	MAF_INRAE=6.329;MAF_USDA=12.941
NC_035078.1	59617588	.	T	G	.	.	MAF_INRAE=6.667;MAF_USDA=11.176
NC_035078.1	59617609	.	T	C	.	.	MAF_USDA=2.459
NC_035078.1	59617679	.	G	T	.	.	MAF_INRAE=13.291;MAF_USDA=5.738
NC_035078.1	59617685	.	G	T	.	.	MAF_INRAE=31.579;MAF_USDA=30.588
NC_035078.1	59617719	.	T	C	.	.	MAF_USDA=4.118
NC_035078.1	59617723	.	G	A	.	.	MAF_USDA=4.098
NC_035078.1	59617735	.	T	A	.	.	MAF_INRAE=6.329;MAF_USDA=11.765
NC_035078.1	59617791	.	A	T	.	.	MAF_INRAE=29.114;MAF_USDA=42.353
NC_035078.1	59617906	.	C	A	.	.	MAF_INRAE=46.835;MAF_USDA=34.524
NC_035078.1	59617930	.	A	G	.	.	MAF_USDA=4.098
NC_035078.1	59617973	.	G	C	.	.	MAF_USDA=4.098
NC_035078.1	59618038	.	G	A	.	.	MAF_USDA=13.529
NC_035078.1	59618040	.	A	C	.	.	MAF_USDA=13.529
NC_035078.1	59618043	.	C	T	.	.	MAF_USDA=2.459
NC_035078.1	59618058	.	G	A	.	.	MAF_USDA=13.529
NC_035078.1	59618092	.	G	A	.	.	MAF_USDA=4.098
NC_035078.1	59618317	.	T	A	.	.	MAF_USDA=8.333
NC_035078.1	59618318	.	T	A	.	.	MAF_USDA=43.75
NC_035078.1	59618370	.	A	T	.	.	MAF_INRAE=21.667;MAF_USDA=1.639
NC_035078.1	59618420	.	G	A	.	.	MAF_USDA=3.279
NC_035078.1	59618496	.	C	T	.	.	MAF_USDA=3.279
NC_035078.1	59618500	.	G	A	.	.	MAF_USDA=3.279
NC_035078.1	59618525	.	A	C	.	.	MAF_INRAE=13.924;MAF_USDA=7.647
NC_035078.1	59618664	.	G	A	.	.	MAF_USDA=3.279
NC_035078.1	59618892	.	C	T	.	.	MAF_INRAE=21.667;MAF_USDA=2.459
NC_035078.1	59619018	.	G	A	.	.	MAF_USDA=3.279
NC_035078.1	59619022	.	A	T	.	.	MAF_INRAE=5.063
NC_035078.1	59619232	.	T	G	.	.	MAF_USDA=4.098
NC_035078.1	59619318	.	A	T	.	.	MAF_USDA=8.824
NC_035078.1	59619368	.	A	C	.	.	MAF_USDA=3.279
NC_035078.1	59619407	.	G	C	.	.	MAF_USDA=4.098
NC_035078.1	59619408	.	G	A	.	.	MAF_USDA=4.098
NC_035078.1	59619494	.	T	A	.	.	MAF_USDA=4.098
NC_035078.1	59619515	.	T	C	.	.	MAF_INRAE=6.329;MAF_USDA=11.176
NC_035078.1	59619757	.	T	A	.	.	MAF_USDA=3.529
NC_035078.1	59619980	.	G	T	.	.	MAF_USDA=11.765
NC_035078.1	59620060	.	G	T	.	.	MAF_USDA=4.706
NC_035078.1	59620210	.	T	C	.	.	MAF_INRAE=20.253;MAF_USDA=17.647
NC_035078.1	59620237	.	G	A	.	.	MAF_INRAE=5.263
NC_035078.1	59620340	.	C	T	.	.	MAF_USDA=3.279
NC_035078.1	59620483	.	A	G	.	.	MAF_USDA=4.098
NC_035078.1	59620592	.	G	A	.	.	MAF_INRAE=6.329;MAF_USDA=12.353
NC_035078.1	59620695	.	C	T	.	.	MAF_USDA=1.639
NC_035078.1	59620734	.	C	T	.	.	MAF_USDA=4.098
NC_035078.1	59620896	.	G	A	.	.	MAF_USDA=6.25
NC_035078.1	59620982	.	C	G	.	.	MAF_USDA=1.639
NC_035078.1	59621082	.	T	A	.	.	MAF_INRAE=21.519;MAF_USDA=6.25
NC_035078.1	59621099	.	C	A	.	.	MAF_USDA=4.918
NC_035078.1	59621194	.	C	T	.	.	MAF_USDA=4.098
NC_035078.1	59621231	.	A	T	.	.	MAF_USDA=2.459
NC_035078.1	59621290	.	T	C	.	.	MAF_INRAE=13.924;MAF_USDA=4.098
NC_035078.1	59621297	.	T	C	.	.	MAF_USDA=4.098
NC_035078.1	59621312	.	T	C	.	.	MAF_USDA=1.639
NC_035078.1	59621388	.	T	C	.	.	MAF_INRAE=6.329;MAF_USDA=11.765
NC_035078.1	59621446	.	T	A	.	.	MAF_USDA=3.279
NC_035078.1	59621520	.	C	A	.	.	MAF_USDA=2.459
NC_035078.1	59621523	.	G	T	.	.	MAF_INRAE=2.532;MAF_USDA=6.471
NC_035078.1	59621528	.	T	G	.	.	MAF_USDA=1.639
NC_035078.1	59621695	.	G	C	.	.	MAF_USDA=4.918
NC_035078.1	59621738	.	T	C	.	.	MAF_USDA=3.279
NC_035078.1	59621777	.	T	A	.	.	MAF_USDA=2.459
NC_035078.1	59621811	.	C	T	.	.	MAF_USDA=3.279
NC_035078.1	59621991	.	T	C	.	.	MAF_USDA=4.918
NC_035078.1	59622048	.	C	T	.	.	MAF_USDA=4.098
NC_035078.1	59622136	.	C	G	.	.	MAF_USDA=6.25
NC_035078.1	59622140	.	C	G	.	.	MAF_USDA=6.25
NC_035078.1	59622299	.	C	A	.	.	MAF_USDA=4.098
NC_035078.1	59622319	.	C	G	.	.	MAF_USDA=1.639
NC_035078.1	59622407	.	G	T	.	.	MAF_INRAE=11.392;MAF_USDA=8.235
NC_035078.1	59622447	.	G	A	.	.	MAF_USDA=6.557
NC_035078.1	59622458	.	C	T	.	.	MAF_USDA=1.639
NC_035078.1	59622475	.	A	T	.	.	MAF_INRAE=11.667
NC_035078.1	59622510	.	G	T	.	.	MAF_INRAE=13.291;MAF_USDA=4.098
NC_035078.1	59622548	.	A	C	.	.	MAF_USDA=4.098
NC_035078.1	59622586	.	T	C	.	.	MAF_USDA=4.098
NC_035078.1	59622719	.	C	T	.	.	MAF_USDA=2.353
NC_035078.1	59622769	.	A	C	.	.	MAF_USDA=4.098
NC_035078.1	59622772	.	C	A	.	.	MAF_USDA=1.639
NC_035078.1	59622802	.	C	T	.	.	MAF_INRAE=15.789;MAF_USDA=7.059
NC_035078.1	59622815	.	C	G	.	.	MAF_USDA=3.279
NC_035078.1	59622933	.	T	C	.	.	MAF_USDA=3.279
NC_035078.1	59623178	.	T	C	.	.	MAF_INRAE=6.962;MAF_USDA=13.529
NC_035078.1	59623184	.	T	C	.	.	MAF_USDA=2.459
NC_035078.1	59623193	.	C	G	.	.	MAF_USDA=3.279
NC_035078.1	59623270	.	T	C	.	.	MAF_INRAE=13.291;MAF_USDA=7.059
NC_035078.1	59623351	.	G	T	.	.	MAF_INRAE=5.263
NC_035078.1	59623400	.	C	T	.	.	MAF_USDA=1.639
NC_035078.1	59623446	.	C	T	.	.	MAF_USDA=1.176
NC_035078.1	59623504	.	A	G	.	.	MAF_INRAE=37.342;MAF_USDA=23.529
NC_035078.1	59623519	.	T	A	.	.	MAF_USDA=3.279
NC_035078.1	59623530	.	T	C	.	.	MAF_USDA=2.353
NC_035078.1	59623550	.	A	G	.	.	MAF_USDA=4.098
NC_035078.1	59623556	.	T	A	.	.	MAF_USDA=3.279
NC_035078.1	59623585	.	C	G	.	.	MAF_INRAE=13.291;MAF_USDA=2.459
NC_035078.1	59623663	.	T	C	.	.	MAF_USDA=2.459
NC_035078.1	59623682	.	T	C	.	.	MAF_INRAE=33.544;MAF_USDA=38.235
NC_035078.1	59623794	.	C	A	.	.	MAF_INRAE=6.329;MAF_USDA=11.765
NC_035078.1	59623810	.	C	T	.	.	MAF_INRAE=6.329;MAF_USDA=11.765
NC_035078.1	59623830	.	A	G	.	.	MAF_INRAE=13.924;MAF_USDA=9.016
NC_035078.1	59623880	.	T	A	.	.	MAF_INRAE=13.291;MAF_USDA=3.279
NC_035078.1	59623884	.	G	A	.	.	MAF_USDA=4.098
NC_035078.1	59623930	.	C	A	.	.	MAF_USDA=3.279
NC_035078.1	59623944	.	C	T	.	.	MAF_USDA=2.459
NC_035078.1	59623946	.	T	G	.	.	MAF_USDA=1.639
NC_035078.1	59623972	.	A	T	.	.	MAF_INRAE=6.329;MAF_USDA=11.765
NC_035078.1	59624002	.	C	A	.	.	MAF_INRAE=14.557;MAF_USDA=1.639
NC_035078.1	59624003	.	T	C	.	.	MAF_INRAE=10.833;MAF_USDA=1.639
NC_035078.1	59624033	.	C	A	.	.	MAF_USDA=2.083
NC_035078.1	59624046	.	T	A	.	.	MAF_USDA=1.639
NC_035078.1	59624079	.	G	A	.	.	MAF_USDA=2.542
NC_035078.1	59625094	.	C	T	.	.	MAF_USDA=5.738
NC_035078.1	59625097	.	A	G	.	.	MAF_USDA=10.656
NC_035078.1	59625115	.	T	G	.	.	MAF_USDA=1.176
NC_035078.1	59625123	.	T	A	.	.	MAF_USDA=12.941
NC_035078.1	59625164	.	T	G	.	.	MAF_INRAE=13.924;MAF_USDA=6.557
NC_035078.1	59625281	.	T	C	.	.	MAF_INRAE=15.823;MAF_USDA=2.459
NC_035078.1	59625282	.	T	G	.	.	MAF_INRAE=13.924;MAF_USDA=10.656
NC_035078.1	59625297	.	G	C	.	.	MAF_INRAE=13.291;MAF_USDA=7.647
NC_035078.1	59625298	.	A	G	.	.	MAF_INRAE=10.833;MAF_USDA=7.647
NC_035078.1	59625336	.	A	G	.	.	MAF_INRAE=1.667;MAF_USDA=1.765
NC_035078.1	59625403	.	C	A	.	.	MAF_INRAE=15.823;MAF_USDA=1.639
NC_035078.1	59625435	.	T	G	.	.	MAF_INRAE=41.772;MAF_USDA=21.765
NC_035078.1	59625440	.	A	G	.	.	MAF_INRAE=13.291;MAF_USDA=2.459
NC_035078.1	59625442	.	T	C	.	.	MAF_INRAE=13.333;MAF_USDA=10.588
NC_035078.1	59625458	.	T	G,A	.	.	MAF_INRAE=13.924;MAF_USDA=6.25
NC_035078.1	59625591	.	A	T	.	.	MAF_USDA=2.459
NC_035078.1	59625598	.	C	A	.	.	MAF_USDA=1.639
NC_035078.1	59625622	.	A	C	.	.	MAF_INRAE=42.405;MAF_USDA=24.118
NC_035078.1	59625764	.	T	C	.	.	MAF_INRAE=13.924;MAF_USDA=5.882
NC_035078.1	59625789	.	C	T	.	.	MAF_USDA=4.098
NC_035078.1	59625811	.	G	A	.	.	MAF_USDA=4.237
NC_035078.1	59625852	.	G	A	.	.	MAF_USDA=4.348
NC_035078.1	59625902	.	A	G	.	.	MAF_USDA=6.522
NC_035078.1	59626039	.	C	A	.	.	MAF_INRAE=17.722;MAF_USDA=19.412
NC_035078.1	59626080	.	G	T	.	.	MAF_INRAE=13.924;MAF_USDA=10.588
NC_035078.1	59626119	.	C	A	.	.	MAF_USDA=2.459
NC_035078.1	59626415	.	A	T	.	.	MAF_USDA=2.941
NC_035078.1	59626429	.	C	A	.	.	MAF_USDA=3.279
NC_035078.1	59626462	.	A	T	.	.	MAF_USDA=1.639
NC_035078.1	59626528	.	G	A	.	.	MAF_INRAE=42.405;MAF_USDA=22.941
NC_035078.1	59626539	.	A	G	.	.	MAF_INRAE=15.823;MAF_USDA=28.824
NC_035078.1	59626601	.	G	A	.	.	MAF_INRAE=26.582;MAF_USDA=48.824
NC_035078.1	59626771	.	C	T	.	.	MAF_USDA=2.459
NC_035078.1	59626775	.	G	A	.	.	MAF_USDA=4.918
NC_035078.1	59626792	.	G	A	.	.	MAF_USDA=4.098
NC_035078.1	59626813	.	C	T	.	.	MAF_USDA=8.824
NC_035078.1	59626863	.	A	C	.	.	MAF_INRAE=26.316;MAF_USDA=29.412
NC_035078.1	59626888	.	T	C	.	.	MAF_INRAE=15.789;MAF_USDA=6.471
NC_035078.1	59626927	.	T	A	.	.	MAF_USDA=12.5
NC_035078.1	59626952	.	T	G	.	.	MAF_USDA=6.25
NC_035078.1	59626977	.	G	A	.	.	MAF_INRAE=47.368;MAF_USDA=24.118
NC_035078.1	59626980	.	A	G	.	.	MAF_USDA=22.353
NC_035078.1	59626996	.	C	T	.	.	MAF_INRAE=21.053;MAF_USDA=7.059
NC_035078.1	59627089	.	A	T	.	.	MAF_USDA=4.167
NC_035078.1	59627122	.	T	C	.	.	MAF_INRAE=5.263
NC_035078.1	59627135	.	A	G	.	.	MAF_INRAE=5.263
NC_035078.1	59627186	.	C	A	.	.	MAF_INRAE=42.405;MAF_USDA=24.118
NC_035078.1	59627187	.	T	C	.	.	MAF_INRAE=15.833;MAF_USDA=27.647
NC_035078.1	59627227	.	G	A	.	.	MAF_USDA=3.279
NC_035078.1	59627228	.	A	T	.	.	MAF_USDA=3.279
NC_035078.1	59627244	.	G	A	.	.	MAF_INRAE=10.526;MAF_USDA=5.882
NC_035078.1	59627256	.	C	A	.	.	MAF_USDA=2.459
NC_035078.1	59627326	.	C	T	.	.	MAF_USDA=1.639
NC_035078.1	59627344	.	G	T	.	.	MAF_INRAE=10.759;MAF_USDA=5.882
NC_035078.1	59627359	.	A	G	.	.	MAF_INRAE=30.38;MAF_USDA=28.824
NC_035078.1	59627517	.	C	T	.	.	MAF_INRAE=13.291;MAF_USDA=2.459
NC_035078.1	59627547	.	C	T	.	.	MAF_USDA=4.098
NC_035078.1	59627566	.	G	A	.	.	MAF_INRAE=13.291;MAF_USDA=7.377
NC_035078.1	59627602	.	C	G	.	.	MAF_USDA=2.459
NC_035078.1	59627674	.	C	T	.	.	MAF_USDA=6.25
NC_035078.1	59627675	.	G	A	.	.	MAF_INRAE=12.658;MAF_USDA=1.639
NC_035078.1	59627707	.	G	A	.	.	MAF_USDA=6.25
NC_035078.1	59627783	.	G	A	.	.	MAF_USDA=1.667
NC_035078.1	59627808	.	T	G	.	.	MAF_INRAE=13.291;MAF_USDA=8.333
NC_035078.1	59627827	.	C	T	.	.	MAF_INRAE=41.772;MAF_USDA=23.81
NC_035078.1	59627867	.	C	T	.	.	MAF_USDA=5.738
NC_035078.1	59627868	.	G	A	.	.	MAF_INRAE=42.405;MAF_USDA=23.529
NC_035078.1	59627870	.	G	T	.	.	MAF_USDA=2.459
NC_035078.1	59627880	.	C	T	.	.	MAF_INRAE=12.5
NC_035078.1	59627881	.	G	A	.	.	MAF_INRAE=17.722;MAF_USDA=29.167
NC_035078.1	59627894	.	G	A	.	.	MAF_USDA=2.459
NC_035078.1	59627902	.	G	T	.	.	MAF_USDA=2.353
NC_035078.1	59627914	.	A	T	.	.	MAF_USDA=9.167
NC_035078.1	59627942	.	C	T	.	.	MAF_INRAE=41.772;MAF_USDA=22.941
NC_035078.1	59628086	.	C	A	.	.	MAF_INRAE=11.392;MAF_USDA=3.529
NC_035078.1	59628162	.	G	T	.	.	MAF_USDA=4.706
NC_035078.1	59628195	.	G	A	.	.	MAF_USDA=4.098
NC_035078.1	59628225	.	T	G	.	.	MAF_INRAE=25.949;MAF_USDA=48.824
NC_035078.1	59628293	.	C	T	.	.	MAF_USDA=1.639
NC_035078.1	59628321	.	T	A	.	.	MAF_USDA=6.25
NC_035078.1	59628410	.	G	T	.	.	MAF_USDA=6.25
NC_035078.1	59628488	.	T	G	.	.	MAF_USDA=10.417
NC_035078.1	59628498	.	C	G	.	.	MAF_INRAE=22.152;MAF_USDA=7.059
NC_035078.1	59628633	.	C	A	.	.	MAF_USDA=3.279
NC_035078.1	59628636	.	A	G	.	.	MAF_INRAE=12.025;MAF_USDA=9.412
NC_035078.1	59628746	.	G	A	.	.	MAF_USDA=2.459
NC_035078.1	59628808	.	A	G	.	.	MAF_INRAE=27.215;MAF_USDA=33.333
NC_035078.1	59628833	.	T	C	.	.	MAF_USDA=12.5
NC_035078.1	59628854	.	G	A	.	.	MAF_INRAE=31.646;MAF_USDA=25.595
NC_035078.1	59628859	.	C	T	.	.	MAF_INRAE=6.329;MAF_USDA=17.059
NC_035078.1	59628941	.	T	C	.	.	MAF_INRAE=6.329;MAF_USDA=11.905
NC_035078.1	59628942	.	G	T	.	.	MAF_INRAE=6.667;MAF_USDA=11.765
NC_035078.1	59628960	.	G	A	.	.	MAF_INRAE=11.392;MAF_USDA=8.824
NC_035078.1	59628977	.	C	A	.	.	MAF_INRAE=5.696;MAF_USDA=10.417
NC_035078.1	59628979	.	A	G	.	.	MAF_INRAE=26.667;MAF_USDA=6.471
NC_035078.1	59629035	.	T	A	.	.	MAF_USDA=4.918
NC_035078.1	59629109	.	C	A	.	.	MAF_INRAE=20.886;MAF_USDA=6.25
NC_035078.1	59629112	.	A	T	.	.	MAF_INRAE=25.833;MAF_USDA=7.059
NC_035078.1	59629118	.	A	C	.	.	MAF_INRAE=16.456;MAF_USDA=28.824
NC_035078.1	59629163	.	C	T	.	.	MAF_USDA=4.098
NC_035078.1	59629178	.	T	C	.	.	MAF_USDA=1.639
NC_035078.1	59629320	.	C	A	.	.	MAF_INRAE=6.329;MAF_USDA=11.176
NC_035078.1	59629350	.	T	A	.	.	MAF_INRAE=13.924;MAF_USDA=8.235
NC_035078.1	59629357	.	G	C	.	.	MAF_INRAE=42.405;MAF_USDA=22.941
NC_035078.1	59629466	.	C	T	.	.	MAF_USDA=3.279
NC_035078.1	59629479	.	G	A	.	.	MAF_INRAE=11.392;MAF_USDA=6.471
NC_035078.1	59629641	.	G	A	.	.	MAF_USDA=6.25
NC_035078.1	59629660	.	G	C	.	.	MAF_USDA=3.279
NC_035078.1	59629663	.	G	T	.	.	MAF_USDA=3.279
NC_035078.1	59629671	.	G	A	.	.	MAF_INRAE=5.063;MAF_USDA=6.25
NC_035078.1	59629693	.	G	T	.	.	MAF_USDA=10.0
NC_035078.1	59629772	.	G	A	.	.	MAF_INRAE=4.167
NC_035078.1	59630977	.	G	A	.	.	MAF_USDA=12.353
NC_035078.1	59631194	.	A	G	.	.	MAF_INRAE=6.329;MAF_USDA=12.941
NC_035078.1	59631211	.	C	T	.	.	MAF_USDA=3.529
NC_035078.1	59631266	.	T	A	.	.	MAF_INRAE=12.658;MAF_USDA=3.279
NC_035078.1	59631278	.	A	T	.	.	MAF_USDA=13.934
NC_035078.1	59631315	.	A	T	.	.	MAF_INRAE=42.405;MAF_USDA=27.059
NC_035078.1	59631459	.	A	T	.	.	MAF_USDA=3.279
NC_035078.1	59631463	.	G	A	.	.	MAF_INRAE=15.19;MAF_USDA=8.824
NC_035078.1	59631595	.	T	A	.	.	MAF_USDA=3.279
NC_035078.1	59631640	.	C	G	.	.	MAF_USDA=2.459
NC_035078.1	59631854	.	A	C	.	.	MAF_INRAE=11.392;MAF_USDA=4.098
NC_035078.1	59631871	.	T	G	.	.	MAF_INRAE=11.392;MAF_USDA=7.059
NC_035078.1	59631905	.	A	T	.	.	MAF_INRAE=13.291;MAF_USDA=5.882
NC_035078.1	59632043	.	G	T	.	.	MAF_INRAE=15.0;MAF_USDA=23.529
NC_035078.1	59632050	.	A	C	.	.	MAF_INRAE=15.19;MAF_USDA=8.235
NC_035078.1	59632103	.	A	T	.	.	MAF_INRAE=15.19;MAF_USDA=23.529
NC_035078.1	59632123	.	G	A	.	.	MAF_USDA=4.098
NC_035078.1	59632141	.	T	G	.	.	MAF_INRAE=2.5;MAF_USDA=4.167
NC_035078.1	59632176	.	C	A	.	.	MAF_USDA=1.639
NC_035078.1	59632211	.	G	T	.	.	MAF_USDA=2.459
NC_035078.1	59632221	.	G	T	.	.	MAF_INRAE=13.291;MAF_USDA=5.738
NC_035078.1	59632226	.	C	G	.	.	MAF_INRAE=13.291;MAF_USDA=5.738
NC_035078.1	59632244	.	A	T	.	.	MAF_INRAE=2.5;MAF_USDA=15.294
NC_035078.1	59632245	.	G	A	.	.	MAF_USDA=3.279
NC_035078.1	59632248	.	A	C	.	.	MAF_USDA=3.279
NC_035078.1	59632255	.	G	A	.	.	MAF_INRAE=25.949;MAF_USDA=44.118
NC_035078.1	59632287	.	A	C	.	.	MAF_INRAE=15.833;MAF_USDA=44.706
NC_035078.1	59632299	.	A	G	.	.	MAF_INRAE=15.833;MAF_USDA=43.529
NC_035078.1	59632304	.	T	A	.	.	MAF_USDA=1.639
NC_035078.1	59632316	.	T	G	.	.	MAF_INRAE=24.684;MAF_USDA=8.235
NC_035078.1	59632481	.	G	A	.	.	MAF_INRAE=15.789;MAF_USDA=7.059
NC_035078.1	59632518	.	T	C	.	.	MAF_INRAE=6.329;MAF_USDA=12.353
NC_035078.1	59632529	.	T	C	.	.	MAF_USDA=1.639
NC_035078.1	59632562	.	A	T	.	.	MAF_USDA=1.639
NC_035078.1	59632748	.	C	G	.	.	MAF_USDA=21.176
NC_035078.1	59632789	.	C	G	.	.	MAF_USDA=2.459
NC_035078.1	59632837	.	G	A	.	.	MAF_USDA=2.459
NC_035078.1	59632884	.	C	T	.	.	MAF_USDA=2.459
NC_035078.1	59632935	.	A	T	.	.	MAF_USDA=13.115
NC_035078.1	59632954	.	C	G	.	.	MAF_INRAE=25.316;MAF_USDA=47.647
NC_035078.1	59633038	.	G	A	.	.	MAF_INRAE=6.329;MAF_USDA=11.765
NC_035078.1	59633070	.	G	A	.	.	MAF_USDA=1.639
NC_035078.1	59633071	.	G	T	.	.	MAF_INRAE=2.5;MAF_USDA=15.882
NC_035078.1	59633157	.	G	T	.	.	MAF_INRAE=13.924;MAF_USDA=7.647
NC_035078.1	59633189	.	C	T	.	.	MAF_INRAE=2.5;MAF_USDA=15.882
NC_035078.1	59633222	.	A	T	.	.	MAF_INRAE=14.167;MAF_USDA=25.294
NC_035078.1	59633223	.	T	G	.	.	MAF_INRAE=14.167;MAF_USDA=25.294
NC_035078.1	59633280	.	C	A	.	.	MAF_INRAE=2.5;MAF_USDA=16.471
NC_035078.1	59633438	.	A	T	.	.	MAF_INRAE=12.658;MAF_USDA=5.738
NC_035078.1	59633469	.	C	T	.	.	MAF_INRAE=14.557;MAF_USDA=23.529
NC_035078.1	59633486	.	G	T	.	.	MAF_USDA=1.639
NC_035078.1	59633619	.	G	T	.	.	MAF_USDA=4.706
NC_035078.1	59633623	.	C	T	.	.	MAF_INRAE=15.19;MAF_USDA=24.118
NC_035078.1	59633635	.	A	G	.	.	MAF_INRAE=11.392;MAF_USDA=3.529
NC_035078.1	59633662	.	A	C	.	.	MAF_USDA=1.639
NC_035078.1	59633718	.	C	T	.	.	MAF_USDA=1.639
NC_035078.1	59633810	.	T	C	.	.	MAF_USDA=1.639
NC_035078.1	59633842	.	T	C	.	.	MAF_USDA=2.459
NC_035078.1	59633849	.	T	C	.	.	MAF_USDA=14.754
NC_035078.1	59633886	.	G	A	.	.	MAF_USDA=1.639
NC_035078.1	59634035	.	C	T	.	.	MAF_INRAE=2.5;MAF_USDA=16.471
NC_035078.1	59634108	.	A	G	.	.	MAF_INRAE=13.924;MAF_USDA=23.529
NC_035078.1	59634226	.	G	A	.	.	MAF_INRAE=13.924;MAF_USDA=6.471
NC_035078.1	59634270	.	A	G	.	.	MAF_INRAE=11.667;MAF_USDA=6.471
NC_035078.1	59634282	.	C	A	.	.	MAF_INRAE=13.924;MAF_USDA=6.471
NC_035078.1	59634354	.	C	G	.	.	MAF_USDA=4.167
NC_035078.1	59634447	.	C	T	.	.	MAF_INRAE=13.291;MAF_USDA=6.557
NC_035078.1	59634575	.	A	T	.	.	MAF_USDA=1.639
NC_035078.1	59634647	.	C	T	.	.	MAF_USDA=4.098
NC_035078.1	59634798	.	G	A	.	.	MAF_USDA=2.459
NC_035078.1	59634831	.	G	A	.	.	MAF_USDA=2.459
NC_035078.1	59634843	.	G	C	.	.	MAF_INRAE=31.667;MAF_USDA=35.417
NC_035078.1	59634854	.	C	A	.	.	MAF_INRAE=13.924;MAF_USDA=5.882
NC_035078.1	59634897	.	G	T	.	.	MAF_INRAE=15.823;MAF_USDA=2.459
NC_035078.1	59634911	.	A	C	.	.	MAF_INRAE=12.025;MAF_USDA=4.098
NC_035078.1	59634957	.	T	G	.	.	MAF_INRAE=12.5
NC_035078.1	59635135	.	A	G	.	.	MAF_INRAE=12.5;MAF_USDA=17.059
NC_035078.1	59635256	.	C	A	.	.	MAF_USDA=9.016
NC_035078.1	59635345	.	C	A	.	.	MAF_INRAE=25.316;MAF_USDA=14.706
NC_035078.1	59635377	.	T	G	.	.	MAF_USDA=1.639
NC_035078.1	59635447	.	A	T	.	.	MAF_INRAE=2.5;MAF_USDA=4.706
NC_035078.1	59635470	.	G	A	.	.	MAF_USDA=2.459
NC_035078.1	59635559	.	C	A	.	.	MAF_INRAE=2.5;MAF_USDA=4.706
NC_035078.1	59635590	.	C	T	.	.	MAF_INRAE=48.734;MAF_USDA=37.059
NC_035078.1	59635613	.	A	T	.	.	MAF_INRAE=15.823;MAF_USDA=8.235
NC_035078.1	59635659	.	T	A	.	.	MAF_USDA=6.25
NC_035078.1	59635688	.	T	A	.	.	MAF_INRAE=15.823
NC_035078.1	59635722	.	C	A	.	.	MAF_INRAE=15.823;MAF_USDA=3.279
NC_035078.1	59635729	.	T	G	.	.	MAF_USDA=1.639
NC_035078.1	59635818	.	T	C	.	.	MAF_INRAE=49.367;MAF_USDA=44.262
NC_035078.1	59635943	.	G	T	.	.	MAF_USDA=8.235
NC_035078.1	59636059	.	C	G	.	.	MAF_USDA=2.5
NC_035078.1	59636145	.	A	G	.	.	MAF_INRAE=42.105;MAF_USDA=35.714
NC_035078.1	59636217	.	T	G	.	.	MAF_INRAE=2.5;MAF_USDA=3.529
NC_035078.1	59636258	.	A	C	.	.	MAF_USDA=1.639
NC_035078.1	59636388	.	A	T	.	.	MAF_USDA=7.377
NC_035078.1	59636406	.	C	A	.	.	MAF_USDA=5.294
NC_035078.1	59636473	.	T	C	.	.	MAF_INRAE=23.418;MAF_USDA=18.824
NC_035078.1	59636612	.	G	T	.	.	MAF_INRAE=46.203;MAF_USDA=39.344
NC_035078.1	59636634	.	C	T	.	.	MAF_INRAE=13.924
NC_035078.1	59636679	.	G	A	.	.	MAF_INRAE=13.333;MAF_USDA=6.471
NC_035078.1	59636716	.	G	A	.	.	MAF_USDA=5.294
NC_035078.1	59636762	.	T	C	.	.	MAF_INRAE=11.392;MAF_USDA=3.529
NC_035078.1	59636880	.	C	T	.	.	MAF_USDA=1.639
NC_035078.1	59637127	.	G	T	.	.	MAF_INRAE=41.772;MAF_USDA=24.706
NC_035078.1	59637284	.	G	T	.	.	MAF_USDA=1.639
NC_035078.1	59637435	.	G	A	.	.	MAF_INRAE=12.658;MAF_USDA=4.918
NC_035078.1	59637451	.	C	T	.	.	MAF_INRAE=6.329;MAF_USDA=11.765
NC_035078.1	59637458	.	C	A	.	.	MAF_INRAE=6.329;MAF_USDA=11.765
NC_035078.1	59637591	.	A	G	.	.	MAF_INRAE=11.392;MAF_USDA=2.941
NC_035078.1	59637596	.	C	T	.	.	MAF_INRAE=24.684;MAF_USDA=24.118
NC_035078.1	59637664	.	C	T	.	.	MAF_INRAE=2.5;MAF_USDA=1.765
NC_035078.1	59637726	.	A	T	.	.	MAF_INRAE=13.924;MAF_USDA=21.176
NC_035078.1	59637729	.	G	C	.	.	MAF_USDA=4.706
NC_035078.1	59637739	.	A	C	.	.	MAF_INRAE=43.038;MAF_USDA=27.647
NC_035078.1	59637769	.	T	G	.	.	MAF_INRAE=24.684;MAF_USDA=14.706
NC_035078.1	59637817	.	T	G	.	.	MAF_USDA=10.0
NC_035078.1	59637826	.	A	G	.	.	MAF_USDA=6.25
NC_035078.1	59638083	.	A	G	.	.	MAF_INRAE=12.658
NC_035078.1	59638259	.	T	C	.	.	MAF_INRAE=6.329;MAF_USDA=12.941
NC_035078.1	59638352	.	A	T	.	.	MAF_USDA=4.167
NC_035078.1	59638437	.	C	T	.	.	MAF_INRAE=20.833;MAF_USDA=12.941
NC_035078.1	59638465	.	T	G	.	.	MAF_INRAE=12.025;MAF_USDA=31.176
NC_035078.1	59638488	.	A	G	.	.	MAF_INRAE=27.215;MAF_USDA=22.353
NC_035078.1	59638510	.	G	C	.	.	MAF_USDA=4.918
NC_035078.1	59638586	.	T	C	.	.	MAF_INRAE=44.937;MAF_USDA=48.235
NC_035078.1	59638598	.	C	T	.	.	MAF_USDA=13.115
NC_035078.1	59638667	.	C	T	.	.	MAF_INRAE=14.557;MAF_USDA=5.882
NC_035078.1	59638747	.	G	A	.	.	MAF_INRAE=5.263
NC_035078.1	59638868	.	G	A	.	.	MAF_USDA=1.639
NC_035078.1	59638870	.	G	A	.	.	MAF_USDA=2.459
NC_035078.1	59638885	.	G	A	.	.	MAF_USDA=8.824
NC_035078.1	59639458	.	C	T	.	.	MAF_USDA=19.412
NC_035078.1	59639473	.	A	G	.	.	MAF_USDA=20.0
NC_035078.1	59639490	.	G	T	.	.	MAF_USDA=5.882
NC_035078.1	59639500	.	C	T	.	.	MAF_USDA=4.098
NC_035078.1	59639552	.	T	G	.	.	MAF_INRAE=21.053;MAF_USDA=20.238
NC_035078.1	59639645	.	G	C	.	.	MAF_INRAE=21.053;MAF_USDA=20.0
NC_035078.1	59639715	.	A	G	.	.	MAF_INRAE=21.053;MAF_USDA=22.131
NC_035078.1	59639750	.	T	C	.	.	MAF_USDA=1.639
NC_035078.1	59639759	.	C	T	.	.	MAF_USDA=1.639
NC_035078.1	59639851	.	G	C	.	.	MAF_INRAE=5.263
NC_035078.1	59639940	.	T	G	.	.	MAF_INRAE=5.263
NC_035078.1	59640142	.	A	C	.	.	MAF_USDA=1.639
NC_035078.1	59640256	.	A	G	.	.	MAF_USDA=5.738
NC_035078.1	59640547	.	A	T	.	.	MAF_INRAE=5.063;MAF_USDA=16.667
NC_035078.1	59642045	.	G	T	.	.	MAF_INRAE=21.053
NC_035078.1	59642098	.	A	T	.	.	MAF_USDA=2.5
NC_035078.1	59642111	.	G	T	.	.	MAF_USDA=3.279
NC_035078.1	59642230	.	C	A	.	.	MAF_USDA=4.762
NC_035078.1	59642237	.	G	C	.	.	MAF_USDA=10.417
NC_035078.1	59642279	.	G	A	.	.	MAF_USDA=1.639
NC_035078.1	59642319	.	T	G	.	.	MAF_INRAE=21.053;MAF_USDA=6.557
NC_035078.1	59642329	.	G	T	.	.	MAF_USDA=13.115
NC_035078.1	59642373	.	G	A	.	.	MAF_INRAE=15.19;MAF_USDA=2.459
NC_035078.1	59642377	.	A	C	.	.	MAF_USDA=7.377
NC_035078.1	59642378	.	G	A	.	.	MAF_USDA=7.377
NC_035078.1	59642380	.	G	A	.	.	MAF_USDA=1.639
NC_035078.1	59642401	.	T	A	.	.	MAF_INRAE=1.667;MAF_USDA=1.765
NC_035078.1	59642583	.	G	T	.	.	MAF_USDA=1.724
NC_035078.1	59643262	.	G	T	.	.	MAF_USDA=1.639
NC_035078.1	59643307	.	C	T	.	.	MAF_USDA=30.588
NC_035078.1	59643387	.	T	G	.	.	MAF_USDA=7.059
NC_035078.1	59643388	.	G	T	.	.	MAF_USDA=7.647
NC_035078.1	59643389	.	G	A	.	.	MAF_USDA=7.647
NC_035078.1	59643444	.	G	A	.	.	MAF_INRAE=25.316;MAF_USDA=10.588
NC_035078.1	59643525	.	A	C	.	.	MAF_USDA=2.459
NC_035078.1	59643561	.	G	A	.	.	MAF_INRAE=21.667;MAF_USDA=2.459
NC_035078.1	59643571	.	G	A	.	.	MAF_USDA=2.459
NC_035078.1	59643585	.	C	T	.	.	MAF_USDA=2.459
NC_035078.1	59643592	.	T	C	.	.	MAF_INRAE=43.038;MAF_USDA=47.059
NC_035078.1	59643766	.	G	C	.	.	MAF_INRAE=47.368;MAF_USDA=45.882
NC_035078.1	59643778	.	G	A	.	.	MAF_USDA=2.459
NC_035078.1	59643802	.	C	T	.	.	MAF_USDA=1.639
NC_035078.1	59643844	.	T	A	.	.	MAF_INRAE=26.316;MAF_USDA=2.542
NC_035078.1	59643894	.	C	A	.	.	MAF_USDA=48.78
NC_035078.1	59644116	.	A	T	.	.	MAF_USDA=16.667
NC_035078.1	59644174	.	C	A	.	.	MAF_USDA=41.667
NC_035078.1	59644272	.	A	T	.	.	MAF_INRAE=42.105;MAF_USDA=50.0
NC_035078.1	59644293	.	C	G	.	.	MAF_USDA=5.882
NC_035078.1	59644297	.	A	G	.	.	MAF_USDA=4.167
NC_035078.1	59644300	.	A	T	.	.	MAF_USDA=3.279
NC_035078.1	59644357	.	T	C	.	.	MAF_INRAE=47.368;MAF_USDA=24.706
NC_035078.1	59644559	.	A	G	.	.	MAF_USDA=17.647
NC_035078.1	59645879	.	C	T	.	.	MAF_USDA=33.333
NC_035078.1	59645881	.	T	A	.	.	MAF_USDA=25.0
NC_035078.1	59646026	.	A	C	.	.	MAF_USDA=3.279
NC_035078.1	59646041	.	T	G	.	.	MAF_INRAE=5.833
NC_035078.1	59646043	.	G	A	.	.	MAF_INRAE=45.833;MAF_USDA=42.353
NC_035078.1	59646049	.	C	G	.	.	MAF_INRAE=6.667;MAF_USDA=14.583
NC_035078.1	59646094	.	C	T	.	.	MAF_INRAE=5.696
NC_035078.1	59646103	.	G	C	.	.	MAF_USDA=14.583
NC_035078.1	59646104	.	G	C	.	.	MAF_USDA=12.5
NC_035078.1	59646113	.	C	T	.	.	MAF_USDA=4.706
NC_035078.1	59646127	.	G	T	.	.	MAF_USDA=1.639
NC_035078.1	59646132	.	G	A	.	.	MAF_USDA=4.918
NC_035078.1	59646134	.	A	C	.	.	MAF_USDA=2.459
NC_035078.1	59646141	.	C	T	.	.	MAF_USDA=1.639
NC_035078.1	59646142	.	G	A	.	.	MAF_USDA=2.459
NC_035078.1	59646226	.	G	A	.	.	MAF_USDA=7.059
NC_035078.1	59646235	.	C	T	.	.	MAF_INRAE=6.667;MAF_USDA=12.353
NC_035078.1	59646296	.	G	A	.	.	MAF_INRAE=6.329;MAF_USDA=12.941
NC_035078.1	59646322	.	T	G	.	.	MAF_INRAE=2.5;MAF_USDA=7.647
NC_035078.1	59646352	.	C	T	.	.	MAF_INRAE=13.924;MAF_USDA=5.882
NC_035078.1	59646402	.	C	T	.	.	MAF_INRAE=2.5;MAF_USDA=7.647
NC_035078.1	59646449	.	G	A	.	.	MAF_USDA=1.639
NC_035078.1	59646666	.	A	T	.	.	MAF_INRAE=2.5;MAF_USDA=7.059
NC_035078.1	59646698	.	A	C	.	.	MAF_USDA=2.459
NC_035078.1	59646757	.	C	T	.	.	MAF_INRAE=14.167;MAF_USDA=12.295
NC_035078.1	59646823	.	C	T	.	.	MAF_USDA=2.5
NC_035078.1	59646966	.	C	T	.	.	MAF_USDA=3.279
NC_035078.1	59648410	.	G	A	.	.	MAF_USDA=5.0
NC_035078.1	59648411	.	T	A	.	.	MAF_INRAE=1.667;MAF_USDA=1.786
NC_035078.1	59648416	.	G	T	.	.	MAF_USDA=5.0
NC_035078.1	59648421	.	A	T	.	.	MAF_INRAE=1.667;MAF_USDA=1.765
NC_035078.1	59648425	.	G	T	.	.	MAF_USDA=6.557
NC_035078.1	59648511	.	A	T	.	.	MAF_INRAE=8.861;MAF_USDA=12.353
NC_035078.1	59648539	.	C	T	.	.	MAF_INRAE=14.167;MAF_USDA=11.475
NC_035078.1	59648556	.	A	T	.	.	MAF_USDA=2.459
NC_035078.1	59648630	.	T	G	.	.	MAF_INRAE=13.291;MAF_USDA=2.459
NC_035078.1	59648643	.	G	A	.	.	MAF_INRAE=25.316;MAF_USDA=21.765
NC_035078.1	59648673	.	A	C	.	.	MAF_USDA=2.941
NC_035078.1	59648674	.	A	G	.	.	MAF_USDA=3.529
NC_035078.1	59648675	.	A	T	.	.	MAF_USDA=2.941
NC_035078.1	59648724	.	G	A	.	.	MAF_USDA=6.557
NC_035078.1	59648733	.	G	A	.	.	MAF_USDA=4.098
NC_035078.1	59648749	.	G	T	.	.	MAF_INRAE=5.263;MAF_USDA=3.279
NC_035078.1	59648817	.	G	A	.	.	MAF_USDA=2.459
NC_035078.1	59648910	.	G	C	.	.	MAF_INRAE=1.667;MAF_USDA=1.765
NC_035078.1	59648918	.	C	T	.	.	MAF_INRAE=13.291;MAF_USDA=3.279
NC_035078.1	59648989	.	T	C	.	.	MAF_INRAE=46.835
NC_035078.1	59649001	.	T	G	.	.	MAF_INRAE=5.696;MAF_USDA=12.941
NC_035078.1	59649113	.	C	T	.	.	MAF_INRAE=25.949;MAF_USDA=3.529
NC_035078.1	59649215	.	T	C	.	.	MAF_USDA=4.918
NC_035078.1	59649317	.	C	G	.	.	MAF_USDA=2.941
NC_035078.1	59649394	.	A	G	.	.	MAF_USDA=2.459
NC_035078.1	59649416	.	T	G	.	.	MAF_INRAE=20.886;MAF_USDA=10.417
NC_035078.1	59649435	.	T	G	.	.	MAF_USDA=1.639
NC_035078.1	59649474	.	A	C	.	.	MAF_USDA=1.639
NC_035078.1	59649547	.	G	A	.	.	MAF_USDA=3.279
NC_035078.1	59649553	.	G	A	.	.	MAF_USDA=4.167
NC_035078.1	59649591	.	C	T	.	.	MAF_INRAE=13.333
NC_035078.1	59649595	.	T	G	.	.	MAF_USDA=4.098
NC_035078.1	59649596	.	G	A	.	.	MAF_INRAE=25.949;MAF_USDA=22.353
NC_035078.1	59649714	.	A	T	.	.	MAF_USDA=1.639
NC_035078.1	59649741	.	C	A	.	.	MAF_INRAE=6.329;MAF_USDA=13.69
NC_035078.1	59649804	.	T	A	.	.	MAF_INRAE=15.833;MAF_USDA=26.471
NC_035078.1	59649848	.	C	A	.	.	MAF_INRAE=6.329;MAF_USDA=11.176
NC_035078.1	59649860	.	G	T	.	.	MAF_INRAE=26.582;MAF_USDA=16.471
NC_035078.1	59649903	.	G	T	.	.	MAF_INRAE=13.291;MAF_USDA=3.279
NC_035078.1	59650001	.	G	T	.	.	MAF_USDA=4.167
NC_035078.1	59650092	.	G	A	.	.	MAF_INRAE=26.582;MAF_USDA=23.529
NC_035078.1	59650162	.	T	C	.	.	MAF_USDA=3.279
NC_035078.1	59650169	.	G	A	.	.	MAF_INRAE=5.263
NC_035078.1	59650402	.	C	T	.	.	MAF_INRAE=25.949;MAF_USDA=23.214
NC_035078.1	59650423	.	A	C	.	.	MAF_INRAE=6.329;MAF_USDA=13.529
NC_035078.1	59650530	.	G	C	.	.	MAF_USDA=16.667
NC_035078.1	59650534	.	A	C	.	.	MAF_USDA=16.667
NC_035078.1	59650616	.	T	G	.	.	MAF_USDA=2.459
NC_035078.1	59650635	.	A	G	.	.	MAF_INRAE=6.329;MAF_USDA=13.529
NC_035078.1	59650658	.	C	A	.	.	MAF_USDA=6.557
NC_035078.1	59650699	.	C	T	.	.	MAF_INRAE=5.263;MAF_USDA=1.765
NC_035078.1	59650812	.	G	T	.	.	MAF_INRAE=27.848;MAF_USDA=5.882
NC_035078.1	59650836	.	G	T	.	.	MAF_USDA=4.918
NC_035078.1	59650863	.	G	T	.	.	MAF_USDA=4.918
NC_035078.1	59650896	.	G	A	.	.	MAF_USDA=1.639
NC_035078.1	59650985	.	G	T	.	.	MAF_USDA=2.459
NC_035078.1	59651006	.	C	T	.	.	MAF_USDA=6.557
NC_035078.1	59651063	.	G	A	.	.	MAF_USDA=4.918
NC_035078.1	59651064	.	T	G	.	.	MAF_USDA=4.918
NC_035078.1	59651080	.	G	A	.	.	MAF_INRAE=17.5;MAF_USDA=28.824
NC_035078.1	59651182	.	G	A	.	.	MAF_INRAE=25.949;MAF_USDA=22.941
NC_035078.1	59651224	.	C	A	.	.	MAF_USDA=14.583
NC_035078.1	59651268	.	C	A	.	.	MAF_INRAE=1.667;MAF_USDA=6.471
NC_035078.1	59651278	.	C	A	.	.	MAF_INRAE=27.215;MAF_USDA=5.882
NC_035078.1	59651365	.	G	A	.	.	MAF_INRAE=13.333
NC_035078.1	59651483	.	T	C	.	.	MAF_INRAE=27.215;MAF_USDA=10.417
NC_035078.1	59651593	.	G	A	.	.	MAF_USDA=5.738
NC_035078.1	59651657	.	G	A	.	.	MAF_INRAE=47.368;MAF_USDA=21.176
NC_035078.1	59651686	.	C	T	.	.	MAF_USDA=1.639
NC_035078.1	59651704	.	A	C	.	.	MAF_INRAE=13.291;MAF_USDA=6.471
NC_035078.1	59651718	.	T	A	.	.	MAF_INRAE=15.789;MAF_USDA=3.529
NC_035078.1	59652454	.	C	T	.	.	MAF_INRAE=26.316;MAF_USDA=4.167
NC_035078.1	59652461	.	G	T	.	.	MAF_USDA=8.333
NC_035078.1	59652547	.	G	A	.	.	MAF_INRAE=25.949;MAF_USDA=22.353
NC_035078.1	59652551	.	C	T	.	.	MAF_USDA=2.941
NC_035078.1	59652588	.	T	C	.	.	MAF_USDA=3.279
NC_035078.1	59652611	.	A	G	.	.	MAF_INRAE=6.329;MAF_USDA=12.941
NC_035078.1	59652793	.	C	T	.	.	MAF_INRAE=15.833;MAF_USDA=23.529
NC_035078.1	59652810	.	T	A	.	.	MAF_USDA=6.25
NC_035078.1	59652822	.	A	T	.	.	MAF_USDA=4.098
NC_035078.1	59652913	.	G	T	.	.	MAF_USDA=2.459
NC_035078.1	59652971	.	A	G	.	.	MAF_INRAE=13.924;MAF_USDA=6.471
NC_035078.1	59652972	.	T	G	.	.	MAF_USDA=3.529
NC_035078.1	59652985	.	C	T	.	.	MAF_INRAE=1.667;MAF_USDA=2.353
NC_035078.1	59652986	.	G	A	.	.	MAF_INRAE=6.329;MAF_USDA=13.529
NC_035078.1	59653006	.	G	T	.	.	MAF_INRAE=46.203;MAF_USDA=47.647
NC_035078.1	59653079	.	T	C	.	.	MAF_INRAE=6.329;MAF_USDA=11.765
NC_035078.1	59653085	.	G	A	.	.	MAF_USDA=1.639
NC_035078.1	59653120	.	C	A	.	.	MAF_INRAE=25.949;MAF_USDA=22.353
NC_035078.1	59653176	.	T	G	.	.	MAF_INRAE=48.734;MAF_USDA=47.647
NC_035078.1	59653290	.	C	A	.	.	MAF_INRAE=27.848;MAF_USDA=8.235
NC_035078.1	59653385	.	C	T	.	.	MAF_USDA=1.639
NC_035078.1	59653390	.	T	A	.	.	MAF_INRAE=5.063;MAF_USDA=2.083
NC_035078.1	59653410	.	C	T	.	.	MAF_USDA=4.167
NC_035078.1	59653441	.	T	A	.	.	MAF_INRAE=45.833
NC_035078.1	59653504	.	C	T	.	.	MAF_USDA=5.738
NC_035078.1	59653507	.	C	A	.	.	MAF_USDA=1.639
NC_035078.1	59653588	.	A	T	.	.	MAF_INRAE=40.506;MAF_USDA=40.0
NC_035078.1	59653615	.	G	T	.	.	MAF_USDA=1.639
NC_035078.1	59653638	.	C	A	.	.	MAF_USDA=1.639
NC_035078.1	59653715	.	A	G	.	.	MAF_INRAE=13.333;MAF_USDA=8.197
NC_035078.1	59653764	.	T	C	.	.	MAF_INRAE=39.873;MAF_USDA=21.176
NC_035078.1	59653791	.	C	T	.	.	MAF_INRAE=5.263;MAF_USDA=4.098
NC_035078.1	59653857	.	A	C	.	.	MAF_USDA=5.882
NC_035078.1	59653880	.	C	A	.	.	MAF_INRAE=14.167;MAF_USDA=17.213
NC_035078.1	59653959	.	C	T	.	.	MAF_USDA=4.118
NC_035078.1	59653978	.	C	A	.	.	MAF_INRAE=13.291;MAF_USDA=6.557
NC_035078.1	59653982	.	G	T	.	.	MAF_USDA=1.639
NC_035078.1	59653983	.	T	G	.	.	MAF_INRAE=39.873;MAF_USDA=22.941
NC_035078.1	59653984	.	C	T	.	.	MAF_USDA=2.459
NC_035078.1	59653995	.	C	G	.	.	MAF_USDA=18.824
NC_035078.1	59654077	.	G	A	.	.	MAF_USDA=3.279
NC_035078.1	59654159	.	A	C	.	.	MAF_INRAE=19.62;MAF_USDA=18.824
NC_035078.1	59654180	.	C	A	.	.	MAF_INRAE=27.848;MAF_USDA=3.529
NC_035078.1	59654199	.	G	A	.	.	MAF_USDA=1.639
NC_035078.1	59654297	.	G	A	.	.	MAF_INRAE=25.833;MAF_USDA=41.765
NC_035078.1	59654310	.	T	A	.	.	MAF_USDA=9.016
NC_035078.1	59654317	.	T	G	.	.	MAF_INRAE=18.987;MAF_USDA=16.471
NC_035078.1	59654364	.	C	T	.	.	MAF_INRAE=28.481;MAF_USDA=10.417
NC_035078.1	59654451	.	C	A	.	.	MAF_INRAE=15.0
NC_035078.1	59654462	.	T	A	.	.	MAF_INRAE=19.62;MAF_USDA=17.647
NC_035078.1	59654500	.	G	T	.	.	MAF_USDA=2.941
NC_035078.1	59654617	.	G	C	.	.	MAF_INRAE=5.263;MAF_USDA=13.529
NC_035078.1	59654668	.	G	A	.	.	MAF_USDA=15.217
NC_035078.1	59655193	.	A	C	.	.	MAF_INRAE=27.848;MAF_USDA=3.529
NC_035078.1	59655392	.	T	C	.	.	MAF_INRAE=15.833;MAF_USDA=16.667
NC_035078.1	59655504	.	T	C	.	.	MAF_USDA=17.213
NC_035078.1	59655539	.	C	T	.	.	MAF_INRAE=1.667;MAF_USDA=7.647
NC_035078.1	59655625	.	A	T	.	.	MAF_USDA=14.583
NC_035078.1	59655738	.	G	A	.	.	MAF_INRAE=41.139;MAF_USDA=40.588
NC_035078.1	59655766	.	C	A	.	.	MAF_INRAE=1.667;MAF_USDA=9.412
NC_035078.1	59655779	.	G	A	.	.	MAF_USDA=4.918
NC_035078.1	59655935	.	C	T	.	.	MAF_INRAE=18.987;MAF_USDA=16.667
NC_035078.1	59655939	.	C	T	.	.	MAF_USDA=4.167
NC_035078.1	59655963	.	G	T	.	.	MAF_INRAE=27.848;MAF_USDA=10.417
NC_035078.1	59656046	.	C	A	.	.	MAF_INRAE=6.329;MAF_USDA=11.765
NC_035078.1	59656275	.	C	T	.	.	MAF_USDA=4.118
NC_035078.1	59656326	.	A	G	.	.	MAF_USDA=10.417
NC_035078.1	59656371	.	G	T	.	.	MAF_USDA=13.043
NC_035078.1	59656579	.	G	C	.	.	MAF_USDA=16.667
NC_035078.1	59656607	.	G	A	.	.	MAF_USDA=6.25
NC_035078.1	59656640	.	C	T	.	.	MAF_USDA=4.167
NC_035078.1	59656749	.	T	G	.	.	MAF_USDA=4.918
NC_035078.1	59656760	.	C	A	.	.	MAF_USDA=5.882
NC_035078.1	59656959	.	A	C	.	.	MAF_USDA=2.459
NC_035078.1	59656966	.	T	G	.	.	MAF_USDA=1.667
NC_035078.1	59656992	.	G	A	.	.	MAF_INRAE=28.481;MAF_USDA=3.529
NC_035078.1	59657013	.	A	G	.	.	MAF_USDA=12.5
NC_035078.1	59657047	.	A	T	.	.	MAF_USDA=2.941
NC_035078.1	59657053	.	T	A	.	.	MAF_USDA=2.941
NC_035078.1	59657064	.	T	A	.	.	MAF_USDA=12.5
NC_035078.1	59657206	.	A	C	.	.	MAF_INRAE=15.0;MAF_USDA=16.393
NC_035078.1	59657251	.	T	A	.	.	MAF_INRAE=13.291;MAF_USDA=1.639
NC_035078.1	59657305	.	T	G	.	.	MAF_USDA=9.836
NC_035078.1	59657306	.	G	T	.	.	MAF_USDA=5.294
NC_035078.1	59657347	.	C	T	.	.	MAF_INRAE=27.848;MAF_USDA=10.417
NC_035078.1	59657366	.	G	A	.	.	MAF_INRAE=13.291;MAF_USDA=1.667
NC_035078.1	59657389	.	G	A	.	.	MAF_INRAE=5.263;MAF_USDA=1.765
NC_035078.1	59657557	.	A	C	.	.	MAF_USDA=2.941
NC_035078.1	59657589	.	C	T	.	.	MAF_USDA=1.639
NC_035078.1	59657590	.	C	T	.	.	MAF_INRAE=13.924;MAF_USDA=6.471
NC_035078.1	59657714	.	C	T	.	.	MAF_INRAE=41.139;MAF_USDA=38.824
NC_035078.1	59657717	.	G	A	.	.	MAF_USDA=1.639
NC_035078.1	59657745	.	C	T	.	.	MAF_INRAE=13.291;MAF_USDA=1.639
NC_035078.1	59657747	.	C	T	.	.	MAF_INRAE=13.333
NC_035078.1	59657752	.	T	C	.	.	MAF_INRAE=14.167;MAF_USDA=8.197
NC_035078.1	59657876	.	A	G	.	.	MAF_INRAE=13.291;MAF_USDA=5.952
NC_035078.1	59657907	.	G	A	.	.	MAF_USDA=2.459
NC_035078.1	59657919	.	G	T	.	.	MAF_USDA=15.882
NC_035078.1	59657920	.	T	G	.	.	MAF_USDA=15.882
NC_035078.1	59657928	.	G	A	.	.	MAF_USDA=23.77
NC_035078.1	59657948	.	G	A	.	.	MAF_USDA=2.459
NC_035078.1	59657966	.	C	T	.	.	MAF_USDA=2.459
NC_035078.1	59657996	.	G	T	.	.	MAF_USDA=4.918
NC_035078.1	59658053	.	C	A	.	.	MAF_USDA=2.459
NC_035078.1	59658062	.	T	C	.	.	MAF_USDA=4.918
NC_035078.1	59658102	.	G	T	.	.	MAF_INRAE=27.848;MAF_USDA=3.529
NC_035078.1	59658164	.	C	T	.	.	MAF_USDA=3.279
NC_035078.1	59658177	.	G	A	.	.	MAF_INRAE=12.658;MAF_USDA=6.471
NC_035078.1	59658246	.	G	A	.	.	MAF_USDA=1.639
NC_035078.1	59658299	.	T	C	.	.	MAF_INRAE=32.911;MAF_USDA=35.882
NC_035078.1	59658318	.	G	A	.	.	MAF_INRAE=15.0;MAF_USDA=16.393
NC_035078.1	59658331	.	G	C	.	.	MAF_INRAE=14.557;MAF_USDA=35.882
NC_035078.1	59658344	.	A	C	.	.	MAF_INRAE=5.263
NC_035078.1	59658525	.	C	T	.	.	MAF_INRAE=25.949;MAF_USDA=22.353
NC_035078.1	59658528	.	C	T	.	.	MAF_INRAE=11.392;MAF_USDA=3.529
NC_035078.1	59658698	.	A	G	.	.	MAF_INRAE=15.833;MAF_USDA=16.393
NC_035078.1	59658749	.	C	T	.	.	MAF_USDA=5.294
NC_035078.1	59658874	.	T	G	.	.	MAF_INRAE=14.557;MAF_USDA=25.882
NC_035078.1	59659011	.	T	G	.	.	MAF_USDA=4.098
NC_035078.1	59659104	.	C	T	.	.	MAF_USDA=5.738
NC_035078.1	59659209	.	T	C	.	.	MAF_INRAE=13.333;MAF_USDA=15.574
NC_035078.1	59659243	.	A	G	.	.	MAF_USDA=3.279
NC_035078.1	59659301	.	T	G	.	.	MAF_INRAE=14.167;MAF_USDA=14.754
NC_035078.1	59659306	.	G	T	.	.	MAF_USDA=9.836
NC_035078.1	59659368	.	T	G	.	.	MAF_USDA=2.459
NC_035078.1	59659382	.	C	T	.	.	MAF_INRAE=27.848;MAF_USDA=4.118
NC_035078.1	59659406	.	T	G	.	.	MAF_INRAE=39.241;MAF_USDA=26.471
NC_035078.1	59659448	.	T	G	.	.	MAF_USDA=1.639
NC_035078.1	59659492	.	C	T	.	.	MAF_INRAE=6.962;MAF_USDA=41.765
NC_035078.1	59659564	.	T	A	.	.	MAF_USDA=4.918
NC_035078.1	59659566	.	A	T	.	.	MAF_USDA=4.918
NC_035078.1	59659588	.	C	G	.	.	MAF_INRAE=25.316;MAF_USDA=22.941
NC_035078.1	59659611	.	C	T	.	.	MAF_USDA=9.016
NC_035078.1	59659809	.	G	A	.	.	MAF_USDA=4.167
NC_035078.1	59659869	.	A	G	.	.	MAF_INRAE=50.0;MAF_USDA=39.412
NC_035078.1	59659876	.	G	A	.	.	MAF_INRAE=1.667;MAF_USDA=7.647
NC_035078.1	59659919	.	C	T	.	.	MAF_USDA=2.459
NC_035078.1	59659948	.	G	A	.	.	MAF_USDA=2.459
NC_035078.1	59661077	.	G	A	.	.	MAF_USDA=1.786
NC_035078.1	59661235	.	T	G	.	.	MAF_INRAE=13.924;MAF_USDA=8.197
NC_035078.1	59661281	.	C	T	.	.	MAF_USDA=1.639
NC_035078.1	59661374	.	G	A	.	.	MAF_USDA=10.417
NC_035078.1	59661442	.	C	T	.	.	MAF_INRAE=33.544;MAF_USDA=31.176
NC_035078.1	59661469	.	A	T	.	.	MAF_INRAE=27.215;MAF_USDA=14.118
NC_035078.1	59661502	.	T	C	.	.	MAF_USDA=2.459
NC_035078.1	59661708	.	C	T	.	.	MAF_INRAE=6.329;MAF_USDA=11.765
NC_035078.1	59661718	.	C	T	.	.	MAF_USDA=1.639
NC_035078.1	59661748	.	G	T	.	.	MAF_USDA=4.098
NC_035078.1	59661763	.	C	T	.	.	MAF_USDA=5.738
NC_035078.1	59661815	.	G	T	.	.	MAF_USDA=11.765
NC_035078.1	59661826	.	A	G	.	.	MAF_INRAE=35.443;MAF_USDA=48.824
NC_035078.1	59661845	.	A	C	.	.	MAF_USDA=4.706
NC_035078.1	59661903	.	A	G	.	.	MAF_INRAE=35.443;MAF_USDA=50.0
NC_035078.1	59661956	.	C	A	.	.	MAF_USDA=4.098
NC_035078.1	59661983	.	G	A	.	.	MAF_USDA=5.882
NC_035078.1	59662007	.	A	T	.	.	MAF_USDA=2.353
NC_035078.1	59662017	.	G	A	.	.	MAF_INRAE=34.177;MAF_USDA=31.765
NC_035078.1	59662028	.	G	A	.	.	MAF_INRAE=27.848;MAF_USDA=8.235
NC_035078.1	59662106	.	T	G	.	.	MAF_INRAE=33.544;MAF_USDA=28.824
NC_035078.1	59662141	.	T	A	.	.	MAF_USDA=1.639
NC_035078.1	59662208	.	C	T	.	.	MAF_INRAE=27.848;MAF_USDA=15.476
NC_035078.1	59662209	.	A	G	.	.	MAF_USDA=1.667
NC_035078.1	59662333	.	C	G	.	.	MAF_USDA=12.5
NC_035078.1	59662340	.	A	T	.	.	MAF_INRAE=6.329;MAF_USDA=16.667
NC_035078.1	59662346	.	G	A	.	.	MAF_INRAE=15.0;MAF_USDA=33.529
NC_035078.1	59662376	.	C	T	.	.	MAF_USDA=5.738
NC_035078.1	59662458	.	A	G	.	.	MAF_INRAE=15.833;MAF_USDA=22.941
NC_035078.1	59662485	.	G	A	.	.	MAF_INRAE=10.127;MAF_USDA=14.706
NC_035078.1	59662497	.	G	A	.	.	MAF_INRAE=15.19;MAF_USDA=8.235
NC_035078.1	59662539	.	A	T	.	.	MAF_INRAE=15.833;MAF_USDA=12.5
NC_035078.1	59662540	.	G	A	.	.	MAF_INRAE=15.833;MAF_USDA=12.5
NC_035078.1	59662695	.	T	A	.	.	MAF_USDA=2.459
NC_035078.1	59662787	.	G	A	.	.	MAF_INRAE=27.848;MAF_USDA=14.706
NC_035078.1	59662791	.	G	A	.	.	MAF_INRAE=31.667;MAF_USDA=15.294
NC_035078.1	59662797	.	G	A	.	.	MAF_INRAE=13.291;MAF_USDA=5.882
NC_035078.1	59662800	.	T	C	.	.	MAF_INRAE=10.833;MAF_USDA=5.882
NC_035078.1	59662812	.	A	G	.	.	MAF_USDA=1.639
NC_035078.1	59662813	.	C	T	.	.	MAF_USDA=10.417
NC_035078.1	59662852	.	G	A	.	.	MAF_INRAE=13.333
NC_035078.1	59662969	.	C	T	.	.	MAF_USDA=2.459
NC_035078.1	59662970	.	A	G	.	.	MAF_USDA=3.279
NC_035078.1	59662974	.	G	A	.	.	MAF_INRAE=27.215;MAF_USDA=17.059
NC_035078.1	59662976	.	G	T	.	.	MAF_USDA=3.279
NC_035078.1	59663045	.	T	G	.	.	MAF_USDA=3.279
NC_035078.1	59663090	.	C	T	.	.	MAF_USDA=1.639
NC_035078.1	59663128	.	G	T	.	.	MAF_INRAE=24.684;MAF_USDA=14.118
NC_035078.1	59663136	.	C	A	.	.	MAF_USDA=1.639
NC_035078.1	59663200	.	T	G	.	.	MAF_INRAE=26.316;MAF_USDA=13.529
NC_035078.1	59663232	.	G	A	.	.	MAF_INRAE=15.789;MAF_USDA=17.47
NC_035078.1	59663291	.	T	C	.	.	MAF_USDA=10.0
NC_035078.1	59663351	.	A	G	.	.	MAF_USDA=1.639
NC_035078.1	59663360	.	A	G	.	.	MAF_USDA=4.918
NC_035078.1	59663416	.	C	T	.	.	MAF_USDA=1.639
NC_035078.1	59663418	.	T	A	.	.	MAF_INRAE=12.5
NC_035078.1	59663419	.	A	T	.	.	MAF_INRAE=12.5
NC_035078.1	59663687	.	C	T	.	.	MAF_INRAE=5.263;MAF_USDA=13.529
NC_035078.1	59663710	.	G	T	.	.	MAF_USDA=12.941
NC_035078.1	59663720	.	G	C	.	.	MAF_USDA=3.279
NC_035078.1	59664880	.	T	C	.	.	MAF_INRAE=27.848
NC_035078.1	59665074	.	C	A	.	.	MAF_USDA=1.639
NC_035078.1	59665173	.	T	A	.	.	MAF_USDA=6.25
NC_035078.1	59665189	.	T	G	.	.	MAF_INRAE=40.506;MAF_USDA=28.824
NC_035078.1	59665242	.	C	T	.	.	MAF_USDA=10.417
NC_035078.1	59665302	.	A	G	.	.	MAF_INRAE=5.263
NC_035078.1	59665511	.	C	T	.	.	MAF_USDA=5.882
NC_035078.1	59665961	.	C	G	.	.	MAF_USDA=14.583
NC_035078.1	59666080	.	C	A	.	.	MAF_USDA=45.833
NC_035078.1	59666109	.	T	G	.	.	MAF_USDA=4.167
NC_035078.1	59666164	.	C	G	.	.	MAF_USDA=3.333
NC_035078.1	59666334	.	C	A	.	.	MAF_USDA=18.235
NC_035078.1	59666362	.	G	A	.	.	MAF_INRAE=5.063
NC_035078.1	59666371	.	A	G	.	.	MAF_INRAE=25.949;MAF_USDA=17.059
NC_035078.1	59666389	.	A	C	.	.	MAF_USDA=5.738
NC_035078.1	59666479	.	A	C	.	.	MAF_USDA=13.934
NC_035078.1	59666509	.	G	T	.	.	MAF_USDA=1.639
NC_035078.1	59666510	.	G	T	.	.	MAF_USDA=1.639
NC_035078.1	59666637	.	G	C	.	.	MAF_USDA=3.279
NC_035078.1	59666677	.	T	C	.	.	MAF_INRAE=10.526;MAF_USDA=16.667
NC_035078.1	59666722	.	C	T	.	.	MAF_INRAE=27.848;MAF_USDA=20.833
NC_035078.1	59666966	.	A	C	.	.	MAF_USDA=1.639
NC_035078.1	59666969	.	G	A	.	.	MAF_INRAE=13.924;MAF_USDA=6.471
NC_035078.1	59667085	.	A	G	.	.	MAF_USDA=6.25
NC_035078.1	59667111	.	G	A	.	.	MAF_USDA=2.459
NC_035078.1	59667213	.	G	A	.	.	MAF_USDA=4.098
NC_035078.1	59667221	.	A	G	.	.	MAF_USDA=1.639
NC_035078.1	59667257	.	A	G	.	.	MAF_INRAE=6.329
NC_035078.1	59667260	.	G	A	.	.	MAF_INRAE=15.823
NC_035078.1	59667362	.	C	A	.	.	MAF_USDA=2.459
NC_035078.1	59667486	.	C	G	.	.	MAF_USDA=6.25
NC_035078.1	59667495	.	T	A	.	.	MAF_USDA=1.639
NC_035078.1	59667676	.	C	T	.	.	MAF_USDA=4.167
NC_035078.1	59667908	.	G	A	.	.	MAF_INRAE=13.291;MAF_USDA=1.639
NC_035078.1	59667911	.	G	A	.	.	MAF_INRAE=6.962;MAF_USDA=11.176
NC_035078.1	59667948	.	T	A	.	.	MAF_INRAE=1.667;MAF_USDA=1.765
NC_035078.1	59667987	.	C	T	.	.	MAF_INRAE=7.595;MAF_USDA=8.235
NC_035078.1	59667988	.	G	A	.	.	MAF_INRAE=15.823;MAF_USDA=3.279
NC_035078.1	59668035	.	A	C	.	.	MAF_USDA=5.738
NC_035078.1	59668093	.	C	G	.	.	MAF_USDA=5.294
NC_035078.1	59668247	.	A	G	.	.	MAF_USDA=2.459
NC_035078.1	59668251	.	G	T	.	.	MAF_USDA=1.639
NC_035078.1	59668305	.	C	A	.	.	MAF_USDA=2.353
NC_035078.1	59668322	.	A	G	.	.	MAF_USDA=1.667
NC_035078.1	59668400	.	C	A	.	.	MAF_USDA=26.19
NC_035078.1	59668436	.	T	G	.	.	MAF_USDA=1.667
NC_035078.1	59668640	.	T	G	.	.	MAF_USDA=4.167
NC_035078.1	59668647	.	A	C	.	.	MAF_USDA=2.5
NC_035078.1	59668789	.	A	G	.	.	MAF_USDA=2.542
NC_035078.1	59668809	.	G	C	.	.	MAF_USDA=2.41
NC_035078.1	59668872	.	A	G	.	.	MAF_INRAE=15.833
NC_035078.1	59669061	.	G	A	.	.	MAF_USDA=14.583
NC_035078.1	59670200	.	C	G	.	.	MAF_INRAE=26.316
NC_035078.1	59670284	.	A	T	.	.	MAF_USDA=20.833
NC_035078.1	59670366	.	T	A	.	.	MAF_INRAE=17.5
NC_035078.1	59670427	.	C	A	.	.	MAF_INRAE=12.658;MAF_USDA=1.667
NC_035078.1	59670513	.	A	T	.	.	MAF_USDA=2.542
NC_035078.1	59670522	.	T	C	.	.	MAF_INRAE=21.053;MAF_USDA=6.627
NC_035078.1	59670530	.	C	A	.	.	MAF_USDA=4.237
NC_035078.1	59670541	.	G	T	.	.	MAF_USDA=1.695
NC_035078.1	59670563	.	C	G	.	.	MAF_INRAE=4.43;MAF_USDA=12.048
NC_035078.1	59670575	.	T	A	.	.	MAF_USDA=16.265
NC_035078.1	59670582	.	T	A	.	.	MAF_USDA=2.542
NC_035078.1	59670603	.	G	T	.	.	MAF_USDA=4.167
NC_035078.1	59670631	.	C	A	.	.	MAF_USDA=37.5
NC_035078.1	59670653	.	C	T	.	.	MAF_USDA=12.5
NC_035078.1	59670735	.	T	G	.	.	MAF_INRAE=8.861;MAF_USDA=14.881
NC_035078.1	59670766	.	T	G	.	.	MAF_USDA=15.06
NC_035078.1	59670816	.	A	G	.	.	MAF_USDA=11.446
NC_035078.1	59670832	.	A	G	.	.	MAF_USDA=1.695
NC_035078.1	59670921	.	T	C	.	.	MAF_INRAE=3.333
NC_035078.1	59670966	.	A	T	.	.	MAF_INRAE=13.291;MAF_USDA=9.639
NC_035078.1	59670967	.	T	A	.	.	MAF_INRAE=10.833;MAF_USDA=9.639
NC_035078.1	59671208	.	G	A	.	.	MAF_USDA=12.5
NC_035078.1	59671452	.	G	C	.	.	MAF_USDA=3.279
NC_035078.1	59671466	.	C	A	.	.	MAF_USDA=12.941
NC_035078.1	59671476	.	T	A	.	.	MAF_USDA=15.294
NC_035078.1	59671526	.	C	A	.	.	MAF_INRAE=15.833;MAF_USDA=17.213
NC_035078.1	59671637	.	G	T	.	.	MAF_USDA=2.459
NC_035078.1	59671640	.	C	T	.	.	MAF_USDA=1.639
NC_035078.1	59671647	.	C	T	.	.	MAF_INRAE=13.291
NC_035078.1	59671711	.	G	T	.	.	MAF_INRAE=40.506;MAF_USDA=45.833
NC_035078.1	59671744	.	T	G	.	.	MAF_USDA=2.5
NC_035078.1	59671868	.	C	T	.	.	MAF_USDA=11.765
NC_035078.1	59671895	.	C	T	.	.	MAF_USDA=6.25
NC_035078.1	59671915	.	C	A	.	.	MAF_USDA=1.639
NC_035078.1	59672011	.	T	G	.	.	MAF_USDA=2.459
NC_035078.1	59672092	.	C	T	.	.	MAF_USDA=1.639
NC_035078.1	59672098	.	A	T	.	.	MAF_USDA=1.639
NC_035078.1	59672112	.	T	A	.	.	MAF_INRAE=24.684;MAF_USDA=38.235
NC_035078.1	59672131	.	C	T	.	.	MAF_USDA=1.639
NC_035078.1	59672151	.	C	T	.	.	MAF_INRAE=14.557;MAF_USDA=9.412
NC_035078.1	59672154	.	C	T	.	.	MAF_INRAE=12.5;MAF_USDA=10.0
NC_035078.1	59672159	.	T	G	.	.	MAF_INRAE=14.557;MAF_USDA=10.0
NC_035078.1	59672206	.	A	T	.	.	MAF_INRAE=13.924
NC_035078.1	59672207	.	A	C	.	.	MAF_INRAE=11.667;MAF_USDA=21.176
NC_035078.1	59672210	.	A	C	.	.	MAF_INRAE=34.177;MAF_USDA=31.176
NC_035078.1	59672221	.	A	T	.	.	MAF_INRAE=13.924;MAF_USDA=24.706
NC_035078.1	59672225	.	G	T	.	.	MAF_INRAE=11.392
NC_035078.1	59672236	.	G	A	.	.	MAF_INRAE=15.0;MAF_USDA=20.492
NC_035078.1	59672238	.	A	T	.	.	MAF_USDA=1.639
NC_035078.1	59672242	.	A	T	.	.	MAF_USDA=1.639
NC_035078.1	59672243	.	C	A	.	.	MAF_USDA=1.639
NC_035078.1	59672246	.	G	T	.	.	MAF_USDA=1.639
NC_035078.1	59672247	.	A	T	.	.	MAF_USDA=1.639
NC_035078.1	59672248	.	C	T	.	.	MAF_USDA=1.639
NC_035078.1	59672256	.	C	T	.	.	MAF_INRAE=41.139;MAF_USDA=31.176
NC_035078.1	59672258	.	C	T	.	.	MAF_USDA=1.639
NC_035078.1	59672261	.	T	C	.	.	MAF_USDA=1.639
NC_035078.1	59672315	.	T	A	.	.	MAF_INRAE=13.291;MAF_USDA=3.279
NC_035078.1	59672417	.	G	A	.	.	MAF_USDA=3.279
NC_035078.1	59672473	.	A	T	.	.	MAF_INRAE=15.0;MAF_USDA=13.529
NC_035078.1	59672479	.	A	C	.	.	MAF_USDA=2.459
NC_035078.1	59672490	.	A	T	.	.	MAF_INRAE=16.456;MAF_USDA=8.197
NC_035078.1	59672492	.	C	T	.	.	MAF_USDA=10.588
NC_035078.1	59672561	.	T	C	.	.	MAF_INRAE=13.924;MAF_USDA=11.176
NC_035078.1	59672566	.	G	A	.	.	MAF_INRAE=13.291
NC_035078.1	59672607	.	C	A	.	.	MAF_USDA=4.098
NC_035078.1	59672932	.	A	C	.	.	MAF_INRAE=12.5
NC_035078.1	59672965	.	T	C	.	.	MAF_INRAE=5.696;MAF_USDA=13.115
NC_035078.1	59673037	.	C	T	.	.	MAF_USDA=4.098
NC_035078.1	59673145	.	GG	GA	.	.	MAF_USDA=31.25
NC_035078.1	59673151	.	G	T	.	.	MAF_USDA=39.583
NC_035078.1	59673176	.	T	C	.	.	MAF_INRAE=5.263
NC_035078.1	59673465	.	G	A	.	.	MAF_USDA=17.059
NC_035078.1	59673530	.	G	A	.	.	MAF_INRAE=26.316;MAF_USDA=34.118
NC_035078.1	59673693	.	C	T	.	.	MAF_USDA=4.918
NC_035078.1	59673753	.	G	T	.	.	MAF_INRAE=6.329;MAF_USDA=31.176
NC_035078.1	59673800	.	T	G	.	.	MAF_INRAE=31.646;MAF_USDA=33.529
NC_035078.1	59673802	.	A	C	.	.	MAF_INRAE=33.333;MAF_USDA=32.941
NC_035078.1	59674658	.	G	T	.	.	MAF_USDA=4.878
NC_035078.1	59674674	.	C	T	.	.	MAF_USDA=4.167
NC_035078.1	59674748	.	C	A	.	.	MAF_USDA=15.294
NC_035078.1	59674769	.	C	T	.	.	MAF_USDA=3.279
NC_035078.1	59674807	.	C	T	.	.	MAF_USDA=1.639
NC_035078.1	59674944	.	T	G	.	.	MAF_USDA=1.639
NC_035078.1	59674999	.	G	C	.	.	MAF_USDA=2.459
NC_035078.1	59675003	.	T	A	.	.	MAF_INRAE=6.329;MAF_USDA=11.765
NC_035078.1	59675028	.	A	G	.	.	MAF_USDA=26.786
NC_035078.1	59675084	.	G	A	.	.	MAF_INRAE=17.722;MAF_USDA=40.476
NC_035078.1	59675087	.	A	G	.	.	MAF_INRAE=21.667;MAF_USDA=39.881
NC_035078.1	59675283	.	C	T	.	.	MAF_USDA=3.279
NC_035078.1	59675315	.	G	T	.	.	MAF_INRAE=15.0;MAF_USDA=15.833
NC_035078.1	59675463	.	G	T	.	.	MAF_INRAE=5.063;MAF_USDA=2.083
NC_035078.1	59675493	.	T	G	.	.	MAF_USDA=1.639
NC_035078.1	59675530	.	C	A	.	.	MAF_INRAE=14.557;MAF_USDA=5.294
NC_035078.1	59675532	.	C	T	.	.	MAF_USDA=2.459
NC_035078.1	59675782	.	A	T	.	.	MAF_INRAE=14.167;MAF_USDA=14.754
NC_035078.1	59675841	.	A	C	.	.	MAF_USDA=1.639
NC_035078.1	59675884	.	G	A	.	.	MAF_USDA=1.639
NC_035078.1	59675895	.	C	A	.	.	MAF_USDA=4.118
NC_035078.1	59675900	.	T	C	.	.	MAF_INRAE=6.329;MAF_USDA=35.294
NC_035078.1	59675910	.	G	A	.	.	MAF_USDA=6.25
NC_035078.1	59675912	.	T	A	.	.	MAF_USDA=6.25
NC_035078.1	59675913	.	G	C	.	.	MAF_USDA=6.25
NC_035078.1	59675977	.	A	G	.	.	MAF_USDA=5.294
NC_035078.1	59676033	.	T	C	.	.	MAF_INRAE=14.167;MAF_USDA=15.574
NC_035078.1	59676235	.	A	T	.	.	MAF_INRAE=13.333;MAF_USDA=14.754
NC_035078.1	59676363	.	G	T	.	.	MAF_INRAE=2.632;MAF_USDA=3.279
NC_035078.1	59676442	.	G	A	.	.	MAF_INRAE=15.0;MAF_USDA=19.672
NC_035078.1	59676473	.	C	T	.	.	MAF_USDA=9.016
NC_035078.1	59676947	.	T	C	.	.	MAF_INRAE=17.089;MAF_USDA=39.412
NC_035078.1	59677003	.	C	A	.	.	MAF_USDA=5.294
NC_035078.1	59677026	.	T	C	.	.	MAF_INRAE=14.167;MAF_USDA=18.033
NC_035078.1	59677122	.	C	A	.	.	MAF_USDA=14.706
NC_035078.1	59677125	.	G	T	.	.	MAF_INRAE=14.167;MAF_USDA=18.852
NC_035078.1	59677161	.	C	G	.	.	MAF_USDA=2.459
NC_035078.1	59677339	.	T	A	.	.	MAF_INRAE=10.526;MAF_USDA=16.667
NC_035078.1	59677409	.	G	T	.	.	MAF_INRAE=5.263;MAF_USDA=4.167
NC_035078.1	59677452	.	T	G	.	.	MAF_INRAE=17.722;MAF_USDA=38.235
NC_035078.1	59677591	.	C	T	.	.	MAF_USDA=5.738
NC_035078.1	59677784	.	G	A	.	.	MAF_USDA=6.034
NC_035078.1	59677951	.	T	C	.	.	MAF_USDA=6.25
NC_035078.1	59678025	.	G	C	.	.	MAF_INRAE=6.329;MAF_USDA=13.529
NC_035078.1	59678149	.	C	T	.	.	MAF_INRAE=5.696;MAF_USDA=11.765
NC_035078.1	59678231	.	A	T	.	.	MAF_INRAE=15.823;MAF_USDA=8.235
NC_035078.1	59678278	.	T	C	.	.	MAF_INRAE=10.526;MAF_USDA=16.667
NC_035078.1	59678297	.	T	G	.	.	MAF_INRAE=6.329;MAF_USDA=29.167
NC_035078.1	59678298	.	A	T	.	.	MAF_INRAE=16.667;MAF_USDA=14.167
NC_035078.1	59678360	.	G	T	.	.	MAF_USDA=4.918
NC_035078.1	59678386	.	G	T	.	.	MAF_INRAE=17.089;MAF_USDA=38.824
NC_035078.1	59678395	.	A	C	.	.	MAF_INRAE=13.333
NC_035078.1	59678403	.	G	T	.	.	MAF_USDA=1.639
NC_035078.1	59678447	.	C	T	.	.	MAF_USDA=3.529
NC_035078.1	59678605	.	T	C	.	.	MAF_USDA=6.25
NC_035078.1	59678608	.	C	T	.	.	MAF_USDA=6.25
NC_035078.1	59678613	.	G	A	.	.	MAF_USDA=13.043
NC_035078.1	59678614	.	T	C	.	.	MAF_USDA=2.459
NC_035078.1	59678694	.	G	A	.	.	MAF_USDA=6.25
NC_035078.1	59678760	.	G	A	.	.	MAF_USDA=15.294
NC_035078.1	59678761	.	T	G	.	.	MAF_USDA=15.294
NC_035078.1	59678762	.	A	G	.	.	MAF_USDA=15.294
NC_035078.1	59678790	.	T	C	.	.	MAF_USDA=16.471
NC_035078.1	59678795	.	T	G	.	.	MAF_INRAE=27.848;MAF_USDA=19.412
NC_035078.1	59678863	.	A	G	.	.	MAF_INRAE=15.0;MAF_USDA=16.471
NC_035078.1	59678916	.	T	C	.	.	MAF_INRAE=6.329;MAF_USDA=12.941
NC_035078.1	59678951	.	G	T	.	.	MAF_USDA=4.167
NC_035078.1	59678979	.	T	C	.	.	MAF_USDA=9.412
NC_035078.1	59679000	.	C	A	.	.	MAF_INRAE=27.848;MAF_USDA=13.529
NC_035078.1	59679005	.	C	G	.	.	MAF_INRAE=45.57;MAF_USDA=42.353
NC_035078.1	59683462	.	A	T	.	.	MAF_INRAE=10.526;MAF_USDA=16.667
NC_035078.1	59683470	.	C	T	.	.	MAF_INRAE=45.57;MAF_USDA=47.059
NC_035078.1	59683556	.	G	T	.	.	MAF_USDA=14.286
NC_035078.1	59683572	.	A	T	.	.	MAF_USDA=8.235
NC_035078.1	59683628	.	T	A	.	.	MAF_INRAE=13.333
NC_035078.1	59683630	.	C	T	.	.	MAF_INRAE=6.329;MAF_USDA=13.529
NC_035078.1	59683716	.	G	A	.	.	MAF_INRAE=13.291;MAF_USDA=4.918
NC_035078.1	59683756	.	T	A	.	.	MAF_INRAE=13.333
NC_035078.1	59683935	.	C	A	.	.	MAF_USDA=8.824
NC_035078.1	59683944	.	G	A	.	.	MAF_USDA=15.294
NC_035078.1	59684189	.	G	A	.	.	MAF_USDA=3.279
NC_035078.1	59684201	.	C	T	.	.	MAF_INRAE=6.329;MAF_USDA=11.765
NC_035078.1	59684305	.	C	T	.	.	MAF_INRAE=27.848;MAF_USDA=21.765
NC_035078.1	59684469	.	A	G	.	.	MAF_USDA=9.016
NC_035078.1	59684470	.	A	T	.	.	MAF_USDA=9.016
NC_035078.1	59684551	.	T	A	.	.	MAF_INRAE=13.291;MAF_USDA=4.098
NC_035078.1	59684812	.	T	G	.	.	MAF_USDA=4.118
NC_035078.1	59684995	.	C	T	.	.	MAF_INRAE=5.063;MAF_USDA=2.083
NC_035078.1	59685038	.	T	C	.	.	MAF_USDA=9.016
NC_035078.1	59685050	.	G	A	.	.	MAF_USDA=2.459
NC_035078.1	59685347	.	T	C	.	.	MAF_USDA=2.542
NC_035078.1	59685444	.	C	T	.	.	MAF_USDA=5.294
NC_035078.1	59685521	.	A	T	.	.	MAF_USDA=5.0
NC_035078.1	59685524	.	G	C	.	.	MAF_USDA=2.5
NC_035078.1	59685549	.	T	G	.	.	MAF_USDA=4.098
NC_035078.1	59685646	.	A	T	.	.	MAF_INRAE=37.975;MAF_USDA=16.471
NC_035078.1	59685728	.	C	T	.	.	MAF_USDA=4.706
NC_035078.1	59685737	.	G	A	.	.	MAF_USDA=4.098
NC_035078.1	59685773	.	G	T	.	.	MAF_USDA=22.619
NC_035078.1	59685792	.	C	A	.	.	MAF_USDA=3.012
NC_035078.1	59686983	.	T	C	.	.	MAF_INRAE=15.833;MAF_USDA=17.213
NC_035078.1	59686986	.	T	C	.	.	MAF_INRAE=15.0;MAF_USDA=17.213
NC_035078.1	59686997	.	G	A	.	.	MAF_INRAE=15.0;MAF_USDA=17.213
NC_035078.1	59687182	.	C	T	.	.	MAF_USDA=2.459
NC_035078.1	59687194	.	C	T	.	.	MAF_INRAE=13.924;MAF_USDA=11.765
NC_035078.1	59687230	.	T	C	.	.	MAF_INRAE=38.608;MAF_USDA=32.353
NC_035078.1	59687234	.	G	T	.	.	MAF_USDA=1.639
NC_035078.1	59687241	.	G	T	.	.	MAF_USDA=2.459
NC_035078.1	59687242	.	T	A	.	.	MAF_USDA=2.459
NC_035078.1	59687345	.	G	A	.	.	MAF_INRAE=13.291;MAF_USDA=4.098
NC_035078.1	59687410	.	G	T	.	.	MAF_INRAE=26.316;MAF_USDA=4.098
NC_035078.1	59687515	.	C	A	.	.	MAF_USDA=1.639
NC_035078.1	59687536	.	T	G	.	.	MAF_INRAE=46.203;MAF_USDA=34.118
NC_035078.1	59687592	.	G	C	.	.	MAF_INRAE=45.57;MAF_USDA=34.118
NC_035078.1	59687708	.	T	G	.	.	MAF_USDA=3.279
NC_035078.1	59687719	.	A	C	.	.	MAF_INRAE=27.215;MAF_USDA=15.882
NC_035078.1	59687770	.	C	G	.	.	MAF_USDA=1.639
NC_035078.1	59687777	.	T	G	.	.	MAF_USDA=1.639
NC_035078.1	59687779	.	G	A	.	.	MAF_USDA=1.639
NC_035078.1	59687797	.	T	C	.	.	MAF_INRAE=5.263
NC_035078.1	59687806	.	T	A	.	.	MAF_INRAE=14.167;MAF_USDA=17.5
NC_035078.1	59687840	.	G	T	.	.	MAF_USDA=11.765
NC_035078.1	59687860	.	T	C	.	.	MAF_USDA=1.639
NC_035078.1	59687870	.	A	T	.	.	MAF_INRAE=14.167;MAF_USDA=16.393
NC_035078.1	59687886	.	C	T	.	.	MAF_USDA=3.279
NC_035078.1	59687890	.	G	C	.	.	MAF_INRAE=14.167;MAF_USDA=17.213
NC_035078.1	59688097	.	C	A	.	.	MAF_USDA=2.459
NC_035078.1	59688113	.	A	T	.	.	MAF_USDA=4.098
NC_035078.1	59688116	.	C	A	.	.	MAF_USDA=1.639
NC_035078.1	59688120	.	C	G	.	.	MAF_USDA=1.639
NC_035078.1	59688181	.	C	T	.	.	MAF_INRAE=5.263;MAF_USDA=45.902
NC_035078.1	59688229	.	T	A	.	.	MAF_USDA=6.557
NC_035078.1	59689541	.	C	T	.	.	MAF_INRAE=5.263
NC_035078.1	59689544	.	T	C	.	.	MAF_INRAE=17.089;MAF_USDA=25.882
NC_035078.1	59689607	.	C	T	.	.	MAF_INRAE=14.557;MAF_USDA=3.529
NC_035078.1	59689680	.	A	C	.	.	MAF_INRAE=21.667;MAF_USDA=4.918
NC_035078.1	59689699	.	A	C	.	.	MAF_USDA=6.25
NC_035078.1	59689708	.	C	A	.	.	MAF_USDA=1.639
NC_035078.1	59689747	.	C	A	.	.	MAF_INRAE=9.167
NC_035078.1	59689770	.	C	A	.	.	MAF_USDA=3.529
NC_035078.1	59689823	.	T	A	.	.	MAF_USDA=2.459
NC_035078.1	59689950	.	A	T	.	.	MAF_USDA=8.824
NC_035078.1	59690006	.	C	A	.	.	MAF_INRAE=27.215;MAF_USDA=11.176
NC_035078.1	59690112	.	G	A	.	.	MAF_USDA=1.667
NC_035078.1	59690219	.	A	T	.	.	MAF_USDA=6.25
NC_035078.1	59690231	.	G	A	.	.	MAF_INRAE=13.291;MAF_USDA=1.639
NC_035078.1	59690293	.	A	C	.	.	MAF_INRAE=36.076;MAF_USDA=21.311
NC_035078.1	59690342	.	T	A	.	.	MAF_INRAE=42.5
NC_035078.1	59690352	.	G	A	.	.	MAF_INRAE=13.333
NC_035078.1	59690454	.	T	G	.	.	MAF_INRAE=5.263;MAF_USDA=1.176
NC_035078.1	59690652	.	G	A	.	.	MAF_USDA=2.459
NC_035078.1	59690762	.	C	T	.	.	MAF_INRAE=37.342;MAF_USDA=45.238
NC_035078.1	59690793	.	T	C	.	.	MAF_USDA=1.639
NC_035078.1	59690849	.	A	T	.	.	MAF_USDA=1.639
NC_035078.1	59691157	.	T	C	.	.	MAF_USDA=2.459
NC_035078.1	59691201	.	G	T	.	.	MAF_INRAE=6.329;MAF_USDA=12.353
NC_035078.1	59691375	.	T	G	.	.	MAF_INRAE=1.667;MAF_USDA=7.059
NC_035078.1	59691394	.	T	G	.	.	MAF_USDA=2.353
NC_035078.1	59691436	.	A	C	.	.	MAF_INRAE=36.076;MAF_USDA=30.588
NC_035078.1	59691847	.	T	A	.	.	MAF_USDA=6.25
NC_035078.1	59691862	.	C	T	.	.	MAF_USDA=6.25
NC_035078.1	59691863	.	T	C	.	.	MAF_USDA=6.25
NC_035078.1	59691866	.	A	G	.	.	MAF_USDA=10.417
NC_035078.1	59691879	.	C	T	.	.	MAF_INRAE=13.333
NC_035078.1	59691898	.	A	T	.	.	MAF_INRAE=36.076;MAF_USDA=28.235
NC_035078.1	59691957	.	A	T	.	.	MAF_USDA=2.941
NC_035078.1	59691992	.	A	T	.	.	MAF_USDA=4.918
NC_035078.1	59691997	.	C	T	.	.	MAF_USDA=6.471
NC_035078.1	59692005	.	C	T	.	.	MAF_USDA=6.471
NC_035078.1	59692029	.	T	G	.	.	MAF_INRAE=34.177;MAF_USDA=25.294
NC_035078.1	59692045	.	C	T	.	.	MAF_INRAE=13.333
NC_035078.1	59692067	.	G	A	.	.	MAF_USDA=7.143
NC_035078.1	59692068	.	C	A	.	.	MAF_USDA=2.976
NC_035078.1	59692071	.	A	T	.	.	MAF_USDA=2.381
NC_035078.1	59692088	.	CCAAAAAATGTATT	CCAAAAAATGTATA	.	.	MAF_USDA=12.5
NC_035078.1	59692101	.	T	A	.	.	MAF_INRAE=5.696
NC_035078.1	59692141	.	C	T	.	.	MAF_USDA=5.738
NC_035078.1	59692175	.	C	T	.	.	MAF_USDA=6.25
NC_035078.1	59692242	.	G	T	.	.	MAF_USDA=1.639
NC_035078.1	59692243	.	C	G	.	.	MAF_USDA=1.639
NC_035078.1	59692244	.	G	A	.	.	MAF_INRAE=13.924;MAF_USDA=8.235
NC_035078.1	59692317	.	C	T	.	.	MAF_USDA=31.25
NC_035078.1	59692336	.	A	T	.	.	MAF_USDA=17.073
NC_035078.1	59692450	.	G	A	.	.	MAF_INRAE=16.456;MAF_USDA=9.412
NC_035078.1	59692478	.	G	C	.	.	MAF_USDA=6.25
NC_035078.1	59692497	.	T	G	.	.	MAF_USDA=6.25
NC_035078.1	59692507	.	A	T	.	.	MAF_USDA=6.25
NC_035078.1	59692580	.	A	G	.	.	MAF_INRAE=19.62;MAF_USDA=38.824
NC_035078.1	59692601	.	C	G	.	.	MAF_USDA=7.059
NC_035078.1	59692645	.	A	T	.	.	MAF_INRAE=20.886;MAF_USDA=20.833
NC_035078.1	59692646	.	T	G	.	.	MAF_INRAE=22.5
NC_035078.1	59692647	.	A	T	.	.	MAF_INRAE=22.5;MAF_USDA=2.083
NC_035078.1	59692648	.	A	C	.	.	MAF_INRAE=6.329
NC_035078.1	59692697	.	C	A	.	.	MAF_USDA=6.25
NC_035078.1	59692770	.	C	T	.	.	MAF_INRAE=24.051;MAF_USDA=28.235
NC_035078.1	59692829	.	G	A	.	.	MAF_INRAE=5.263;MAF_USDA=1.176
NC_035078.1	59692936	.	G	C	.	.	MAF_USDA=6.557
NC_035078.1	59692944	.	T	C	.	.	MAF_USDA=2.459
NC_035078.1	59692967	.	G	C	.	.	MAF_USDA=1.639
NC_035078.1	59693000	.	G	T	.	.	MAF_INRAE=6.667;MAF_USDA=12.353
NC_035078.1	59693014	.	T	C	.	.	MAF_USDA=1.765
NC_035078.1	59693040	.	T	G	.	.	MAF_USDA=2.459
NC_035078.1	59693120	.	G	C	.	.	MAF_USDA=1.639
NC_035078.1	59693189	.	C	T	.	.	MAF_INRAE=16.667;MAF_USDA=20.588
NC_035078.1	59693221	.	G	A	.	.	MAF_USDA=5.882
NC_035078.1	59693268	.	A	G	.	.	MAF_USDA=6.471
NC_035078.1	59693278	.	T	G	.	.	MAF_INRAE=13.924;MAF_USDA=7.647
NC_035078.1	59693340	.	T	C	.	.	MAF_INRAE=6.329;MAF_USDA=14.118
NC_035078.1	59693393	.	A	G	.	.	MAF_INRAE=37.342;MAF_USDA=21.765
NC_035078.1	59693412	.	C	A	.	.	MAF_INRAE=18.354;MAF_USDA=7.647
NC_035078.1	59693497	.	C	A	.	.	MAF_USDA=18.824
NC_035078.1	59693526	.	C	G	.	.	MAF_INRAE=5.263;MAF_USDA=2.353
NC_035078.1	59693561	.	C	A	.	.	MAF_INRAE=24.051;MAF_USDA=49.412
NC_035078.1	59693612	.	G	A	.	.	MAF_USDA=4.918
NC_035078.1	59693619	.	G	T	.	.	MAF_USDA=4.918
NC_035078.1	59693642	.	A	G	.	.	MAF_INRAE=30.38;MAF_USDA=14.706
NC_035078.1	59693644	.	A	T	.	.	MAF_INRAE=26.667;MAF_USDA=45.882
NC_035078.1	59693653	.	C	T	.	.	MAF_USDA=5.738
NC_035078.1	59693722	.	G	T	.	.	MAF_USDA=8.824
NC_035078.1	59693794	.	G	T	.	.	MAF_USDA=4.918
NC_035078.1	59694536	.	C	T	.	.	MAF_USDA=8.333
NC_035078.1	59694579	.	C	A	.	.	MAF_INRAE=31.646;MAF_USDA=46.471
NC_035078.1	59694603	.	C	T	.	.	MAF_INRAE=14.557;MAF_USDA=2.459
NC_035078.1	59694636	.	T	G	.	.	MAF_USDA=5.738
NC_035078.1	59694704	.	C	T	.	.	MAF_INRAE=21.667;MAF_USDA=14.706
NC_035078.1	59694718	.	A	G	.	.	MAF_USDA=1.639
NC_035078.1	59694752	.	C	T	.	.	MAF_INRAE=1.667
NC_035078.1	59694763	.	G	C	.	.	MAF_INRAE=5.063;MAF_USDA=17.647
NC_035078.1	59694811	.	C	G	.	.	MAF_USDA=4.098
NC_035078.1	59694831	.	T	C	.	.	MAF_INRAE=16.667;MAF_USDA=20.492
NC_035078.1	59694930	.	T	G	.	.	MAF_INRAE=13.924;MAF_USDA=6.471
NC_035078.1	59694999	.	T	C	.	.	MAF_USDA=1.639
NC_035078.1	59695038	.	C	T	.	.	MAF_USDA=1.176
NC_035078.1	59695148	.	A	G	.	.	MAF_INRAE=36.076;MAF_USDA=41.803
NC_035078.1	59695275	.	A	G	.	.	MAF_USDA=2.459
NC_035078.1	59695331	.	A	C	.	.	MAF_INRAE=16.667;MAF_USDA=18.852
NC_035078.1	59695350	.	G	A	.	.	MAF_USDA=5.738
NC_035078.1	59695508	.	G	T	.	.	MAF_USDA=3.529
NC_035078.1	59695603	.	A	C	.	.	MAF_INRAE=5.263;MAF_USDA=5.882
NC_035078.1	59695680	.	C	T	.	.	MAF_USDA=3.529
NC_035078.1	59695696	.	G	T	.	.	MAF_USDA=4.706
NC_035078.1	59695930	.	G	C	.	.	MAF_USDA=1.639
NC_035078.1	59695946	.	T	G	.	.	MAF_INRAE=16.667;MAF_USDA=18.033
NC_035078.1	59696039	.	G	A	.	.	MAF_USDA=2.459
NC_035078.1	59696055	.	C	T	.	.	MAF_USDA=4.918
NC_035078.1	59696071	.	G	T	.	.	MAF_USDA=1.639
NC_035078.1	59696102	.	A	G	.	.	MAF_INRAE=21.667
NC_035078.1	59696124	.	A	T	.	.	MAF_INRAE=39.873;MAF_USDA=17.647
NC_035078.1	59696127	.	C	A	.	.	MAF_USDA=1.176
NC_035078.1	59696154	.	A	G	.	.	MAF_USDA=3.279
NC_035078.1	59696214	.	T	C	.	.	MAF_INRAE=18.354;MAF_USDA=7.059
NC_035078.1	59696218	.	T	A	.	.	MAF_INRAE=28.481;MAF_USDA=15.294
NC_035078.1	59696251	.	T	A	.	.	MAF_USDA=1.639
NC_035078.1	59696280	.	C	T	.	.	MAF_INRAE=13.924;MAF_USDA=6.471
NC_035078.1	59696306	.	G	A	.	.	MAF_USDA=10.0
NC_035078.1	59696341	.	T	G	.	.	MAF_INRAE=40.506;MAF_USDA=21.176
NC_035078.1	59696427	.	T	C	.	.	MAF_USDA=1.176
NC_035078.1	59696464	.	C	T	.	.	MAF_USDA=2.353
NC_035078.1	59696552	.	G	C	.	.	MAF_USDA=5.738
NC_035078.1	59696576	.	G	A	.	.	MAF_USDA=7.738
NC_035078.1	59696732	.	G	C	.	.	MAF_INRAE=36.709;MAF_USDA=23.81
NC_035078.1	59696790	.	C	T	.	.	MAF_USDA=1.639
NC_035078.1	59696823	.	T	A	.	.	MAF_INRAE=14.167
NC_035078.1	59696883	.	A	T	.	.	MAF_INRAE=39.241;MAF_USDA=17.059
NC_035078.1	59696885	.	A	T	.	.	MAF_INRAE=36.667;MAF_USDA=17.059
NC_035078.1	59696918	.	A	C	.	.	MAF_INRAE=6.329;MAF_USDA=13.529
NC_035078.1	59696965	.	A	G	.	.	MAF_INRAE=37.342;MAF_USDA=24.118
NC_035078.1	59697015	.	C	T	.	.	MAF_USDA=1.176
NC_035078.1	59697048	.	G	T	.	.	MAF_INRAE=37.975;MAF_USDA=29.412
NC_035078.1	59697112	.	A	C	.	.	MAF_INRAE=35.833
NC_035078.1	59697124	.	A	T	.	.	MAF_INRAE=35.833
NC_035078.1	59697127	.	G	T	.	.	MAF_INRAE=35.833
NC_035078.1	59697129	.	C	T	.	.	MAF_INRAE=35.833
NC_035078.1	59697275	.	T	C	.	.	MAF_USDA=22.619
NC_035078.1	59697857	.	A	C	.	.	MAF_USDA=20.833
NC_035078.1	59697878	.	T	C	.	.	MAF_USDA=6.25
NC_035078.1	59697986	.	T	G	.	.	MAF_INRAE=38.608;MAF_USDA=16.471
NC_035078.1	59698142	.	C	T	.	.	MAF_INRAE=6.329;MAF_USDA=12.941
NC_035078.1	59698148	.	C	A	.	.	MAF_INRAE=25.949;MAF_USDA=42.353
NC_035078.1	59698155	.	G	C	.	.	MAF_INRAE=25.316;MAF_USDA=48.235
NC_035078.1	59698311	.	T	A	.	.	MAF_INRAE=3.333
NC_035078.1	59698333	.	T	G	.	.	MAF_INRAE=21.667
NC_035078.1	59698352	.	C	T	.	.	MAF_USDA=27.059
NC_035078.1	59698366	.	C	T	.	.	MAF_INRAE=3.333
NC_035078.1	59698411	.	G	A	.	.	MAF_INRAE=17.722;MAF_USDA=30.0
NC_035078.1	59698527	.	A	C	.	.	MAF_INRAE=39.873;MAF_USDA=41.765
NC_035078.1	59698533	.	A	T	.	.	MAF_USDA=4.706
NC_035078.1	59698548	.	G	T	.	.	MAF_USDA=1.639
NC_035078.1	59698575	.	G	A	.	.	MAF_INRAE=21.667;MAF_USDA=22.941
NC_035078.1	59698607	.	C	T	.	.	MAF_USDA=1.639
NC_035078.1	59698647	.	C	A	.	.	MAF_INRAE=10.526;MAF_USDA=16.667
NC_035078.1	59698724	.	C	T	.	.	MAF_INRAE=20.0;MAF_USDA=18.824
NC_035078.1	59698854	.	G	A	.	.	MAF_INRAE=23.418;MAF_USDA=22.353
NC_035078.1	59698867	.	A	C	.	.	MAF_INRAE=20.833;MAF_USDA=18.235
NC_035078.1	59698944	.	G	A	.	.	MAF_INRAE=20.833;MAF_USDA=18.235
NC_035078.1	59698946	.	C	T	.	.	MAF_INRAE=17.5;MAF_USDA=19.672
NC_035078.1	59698978	.	G	C	.	.	MAF_INRAE=42.105;MAF_USDA=24.118
NC_035078.1	59699020	.	G	T	.	.	MAF_USDA=1.639
NC_035078.1	59699153	.	C	G	.	.	MAF_USDA=28.261
NC_035078.1	59700451	.	A	G	.	.	MAF_USDA=3.279
NC_035078.1	59700469	.	T	A	.	.	MAF_USDA=28.571
NC_035078.1	59700536	.	A	G	.	.	MAF_USDA=4.098
NC_035078.1	59700579	.	A	C	.	.	MAF_INRAE=7.595;MAF_USDA=18.824
NC_035078.1	59700595	.	C	T	.	.	MAF_INRAE=12.5
NC_035078.1	59700634	.	C	T	.	.	MAF_INRAE=21.667;MAF_USDA=14.118
NC_035078.1	59700669	.	G	A	.	.	MAF_INRAE=39.241;MAF_USDA=18.235
NC_035078.1	59700749	.	T	C	.	.	MAF_INRAE=14.557;MAF_USDA=27.059
NC_035078.1	59700823	.	G	T	.	.	MAF_USDA=4.918
NC_035078.1	59700838	.	C	G	.	.	MAF_INRAE=24.051;MAF_USDA=23.529
NC_035078.1	59700902	.	C	G	.	.	MAF_USDA=4.706
NC_035078.1	59700944	.	T	G	.	.	MAF_INRAE=45.57;MAF_USDA=44.118
NC_035078.1	59700953	.	C	T	.	.	MAF_INRAE=5.263;MAF_USDA=12.353
NC_035078.1	59700973	.	A	C	.	.	MAF_INRAE=39.873;MAF_USDA=17.059
NC_035078.1	59700980	.	G	A	.	.	MAF_USDA=4.706
NC_035078.1	59700985	.	G	A	.	.	MAF_USDA=4.918
NC_035078.1	59701020	.	G	A	.	.	MAF_USDA=5.882
NC_035078.1	59701048	.	G	T	.	.	MAF_INRAE=39.873;MAF_USDA=20.588
NC_035078.1	59701060	.	C	T	.	.	MAF_USDA=8.824
NC_035078.1	59701080	.	G	A	.	.	MAF_INRAE=46.203;MAF_USDA=43.529
NC_035078.1	59701157	.	C	T	.	.	MAF_USDA=10.0
NC_035078.1	59701173	.	C	A	.	.	MAF_INRAE=39.873;MAF_USDA=17.647
NC_035078.1	59701225	.	G	A	.	.	MAF_INRAE=5.063;MAF_USDA=4.167
NC_035078.1	59701231	.	C	T	.	.	MAF_INRAE=39.241;MAF_USDA=17.059
NC_035078.1	59701263	.	G	A	.	.	MAF_INRAE=5.263
NC_035078.1	59701320	.	T	C	.	.	MAF_INRAE=37.342;MAF_USDA=49.18
NC_035078.1	59701325	.	C	G	.	.	MAF_USDA=2.459
NC_035078.1	59701339	.	A	T	.	.	MAF_USDA=7.377
NC_035078.1	59701438	.	T	C	.	.	MAF_INRAE=38.608;MAF_USDA=47.059
NC_035078.1	59701606	.	A	T	.	.	MAF_USDA=4.098
NC_035078.1	59701607	.	C	T	.	.	MAF_INRAE=37.975;MAF_USDA=45.294
NC_035078.1	59701608	.	T	A	.	.	MAF_USDA=4.167
NC_035078.1	59701801	.	C	G	.	.	MAF_INRAE=22.152;MAF_USDA=28.235
NC_035078.1	59701832	.	G	A	.	.	MAF_INRAE=37.342;MAF_USDA=32.353
NC_035078.1	59701860	.	C	A	.	.	MAF_INRAE=5.263
NC_035078.1	59701878	.	A	G	.	.	MAF_INRAE=13.924;MAF_USDA=25.882
NC_035078.1	59701981	.	C	A	.	.	MAF_INRAE=37.342;MAF_USDA=46.471
NC_035078.1	59702074	.	G	A	.	.	MAF_INRAE=14.557;MAF_USDA=29.412
NC_035078.1	59702085	.	C	T	.	.	MAF_INRAE=24.051;MAF_USDA=11.765
NC_035078.1	59702166	.	A	G	.	.	MAF_USDA=4.918
NC_035078.1	59702253	.	G	A	.	.	MAF_USDA=4.118
NC_035078.1	59702463	.	C	A	.	.	MAF_INRAE=6.667
NC_035078.1	59702519	.	T	A	.	.	MAF_INRAE=22.785;MAF_USDA=23.529
NC_035078.1	59702621	.	T	G	.	.	MAF_INRAE=39.241;MAF_USDA=17.059
NC_035078.1	59702625	.	T	G	.	.	MAF_INRAE=36.667;MAF_USDA=17.059
NC_035078.1	59702626	.	T	A	.	.	MAF_INRAE=36.667;MAF_USDA=17.647
NC_035078.1	59702637	.	C	G	.	.	MAF_INRAE=14.557;MAF_USDA=3.279
NC_035078.1	59702659	.	A	C	.	.	MAF_INRAE=22.5;MAF_USDA=14.118
NC_035078.1	59702727	.	A	C	.	.	MAF_INRAE=45.57;MAF_USDA=37.059
NC_035078.1	59702753	.	G	T	.	.	MAF_INRAE=5.263;MAF_USDA=1.176
NC_035078.1	59702802	.	G	A	.	.	MAF_USDA=2.353
NC_035078.1	59702844	.	T	A	.	.	MAF_INRAE=21.667;MAF_USDA=14.118
NC_035078.1	59702927	.	T	G	.	.	MAF_INRAE=18.333;MAF_USDA=25.294
NC_035078.1	59702940	.	C	G	.	.	MAF_INRAE=39.241;MAF_USDA=18.235
NC_035078.1	59702977	.	G	A	.	.	MAF_INRAE=22.785;MAF_USDA=21.765
NC_035078.1	59702989	.	T	A	.	.	MAF_USDA=6.25
NC_035078.1	59703037	.	C	G	.	.	MAF_USDA=3.529
NC_035078.1	59703043	.	C	G	.	.	MAF_INRAE=6.962;MAF_USDA=14.706
NC_035078.1	59703112	.	C	A	.	.	MAF_USDA=11.765
NC_035078.1	59704475	.	G	A	.	.	MAF_USDA=14.583
NC_035078.1	59704480	.	T	G	.	.	MAF_USDA=22.917
NC_035078.1	59704510	.	A	C	.	.	MAF_USDA=27.083
NC_035078.1	59704964	.	G	A	.	.	MAF_USDA=6.25
NC_035078.1	59705023	.	C	T	.	.	MAF_INRAE=17.5
NC_035078.1	59705032	.	A	T	.	.	MAF_INRAE=37.342;MAF_USDA=14.583
NC_035078.1	59705043	.	A	T	.	.	MAF_USDA=4.706
NC_035078.1	59705052	.	G	T	.	.	MAF_USDA=1.639
NC_035078.1	59705053	.	C	T	.	.	MAF_USDA=1.639
NC_035078.1	59705069	.	A	G	.	.	MAF_USDA=1.176
NC_035078.1	59705079	.	A	T	.	.	MAF_USDA=1.639
NC_035078.1	59705080	.	C	G	.	.	MAF_USDA=1.639
NC_035078.1	59705104	.	A	T	.	.	MAF_INRAE=38.608;MAF_USDA=17.059
NC_035078.1	59705111	.	A	G	.	.	MAF_INRAE=45.57;MAF_USDA=35.294
NC_035078.1	59705131	.	G	A	.	.	MAF_INRAE=38.608;MAF_USDA=18.824
NC_035078.1	59705159	.	T	G	.	.	MAF_INRAE=14.167
NC_035078.1	59705160	.	C	T	.	.	MAF_INRAE=14.167
NC_035078.1	59705230	.	G	A	.	.	MAF_INRAE=22.5;MAF_USDA=3.529
NC_035078.1	59705268	.	C	T	.	.	MAF_INRAE=42.405;MAF_USDA=23.529
NC_035078.1	59705459	.	A	G	.	.	MAF_INRAE=42.105;MAF_USDA=22.941
NC_035078.1	59705481	.	A	C	.	.	MAF_USDA=3.529
NC_035078.1	59706039	.	T	A	.	.	MAF_USDA=12.5
NC_035078.1	59706102	.	G	T	.	.	MAF_USDA=31.25
NC_035078.1	59706834	.	A	T	.	.	MAF_USDA=14.583
NC_035078.1	59706869	.	G	A	.	.	MAF_USDA=4.167
NC_035078.1	59707099	.	G	A	.	.	MAF_USDA=2.941
NC_035078.1	59707109	.	A	C	.	.	MAF_USDA=2.941
NC_035078.1	59707142	.	A	G	.	.	MAF_USDA=2.941
NC_035078.1	59707159	.	T	C	.	.	MAF_USDA=6.471
NC_035078.1	59707161	.	C	T	.	.	MAF_USDA=6.471
NC_035078.1	59707164	.	G	A	.	.	MAF_USDA=2.941
NC_035078.1	59707296	.	G	T	.	.	MAF_USDA=3.571
NC_035078.1	59707376	.	C	T	.	.	MAF_INRAE=1.667
NC_035078.1	59707493	.	G	C	.	.	MAF_USDA=3.529
NC_035078.1	59707515	.	C	T	.	.	MAF_INRAE=17.722;MAF_USDA=13.529
NC_035078.1	59707545	.	C	T	.	.	MAF_USDA=12.5
NC_035078.1	59707651	.	A	C	.	.	MAF_INRAE=14.557;MAF_USDA=4.706
NC_035078.1	59707780	.	G	C	.	.	MAF_USDA=4.918
NC_035078.1	59707873	.	G	A	.	.	MAF_USDA=6.471
NC_035078.1	59707900	.	A	C	.	.	MAF_USDA=3.279
NC_035078.1	59707930	.	T	A	.	.	MAF_INRAE=20.886;MAF_USDA=5.294
NC_035078.1	59707935	.	T	C	.	.	MAF_USDA=1.639
NC_035078.1	59707987	.	A	T	.	.	MAF_INRAE=27.215;MAF_USDA=21.176
NC_035078.1	59708047	.	A	G	.	.	MAF_USDA=5.738
NC_035078.1	59708079	.	A	T	.	.	MAF_INRAE=15.0;MAF_USDA=2.083
NC_035078.1	59708095	.	A	G	.	.	MAF_INRAE=31.579;MAF_USDA=5.294
NC_035078.1	59708133	.	GATTTTCAC	GATTTTCAA	.	.	MAF_USDA=2.083
NC_035078.1	59708141	.	C	A	.	.	MAF_USDA=21.667
NC_035078.1	59708167	.	G	T	.	.	MAF_INRAE=15.0;MAF_USDA=16.471
NC_035078.1	59708201	.	A	G	.	.	MAF_USDA=3.529
NC_035078.1	59708214	.	G	A	.	.	MAF_INRAE=15.0;MAF_USDA=16.471
NC_035078.1	59708252	.	T	A	.	.	MAF_USDA=1.639
NC_035078.1	59708253	.	T	C	.	.	MAF_INRAE=15.0;MAF_USDA=18.824
NC_035078.1	59708392	.	A	T	.	.	MAF_USDA=1.639
NC_035078.1	59708409	.	G	T	.	.	MAF_INRAE=3.797;MAF_USDA=12.353
NC_035078.1	59708658	.	T	C	.	.	MAF_INRAE=15.0;MAF_USDA=17.059
NC_035078.1	59708829	.	T	C	.	.	MAF_USDA=1.639
NC_035078.1	59708853	.	G	T	.	.	MAF_INRAE=20.886;MAF_USDA=4.706
NC_035078.1	59708918	.	T	C	.	.	MAF_USDA=10.417
NC_035078.1	59708951	.	C	G	.	.	MAF_USDA=4.918
NC_035078.1	59709067	.	T	C	.	.	MAF_INRAE=25.949;MAF_USDA=6.471
NC_035078.1	59709078	.	A	G	.	.	MAF_INRAE=32.278;MAF_USDA=26.471
NC_035078.1	59709080	.	T	A	.	.	MAF_INRAE=13.333;MAF_USDA=28.235
NC_035078.1	59709107	.	A	G	.	.	MAF_INRAE=5.263;MAF_USDA=1.176
NC_035078.1	59709179	.	T	A	.	.	MAF_USDA=1.639
NC_035078.1	59709393	.	C	T	.	.	MAF_INRAE=25.949;MAF_USDA=5.882
NC_035078.1	59709399	.	C	T	.	.	MAF_USDA=1.765
NC_035078.1	59709403	.	A	C	.	.	MAF_INRAE=35.443;MAF_USDA=44.118
NC_035078.1	59709496	.	A	T	.	.	MAF_INRAE=21.667;MAF_USDA=5.294
NC_035078.1	59709569	.	G	T	.	.	MAF_INRAE=17.722;MAF_USDA=19.412
NC_035078.1	59709573	.	T	G	.	.	MAF_INRAE=25.316;MAF_USDA=8.824
NC_035078.1	59709610	.	A	G	.	.	MAF_USDA=1.639
NC_035078.1	59709696	.	C	A	.	.	MAF_USDA=4.098
NC_035078.1	59709722	.	G	T	.	.	MAF_USDA=8.824
NC_035078.1	59709743	.	T	C	.	.	MAF_USDA=6.557
NC_035078.1	59709751	.	A	G	.	.	MAF_INRAE=32.278;MAF_USDA=26.471
NC_035078.1	59709848	.	C	T	.	.	MAF_USDA=1.639
NC_035078.1	59709886	.	C	T	.	.	MAF_INRAE=6.329;MAF_USDA=14.118
NC_035078.1	59709930	.	T	G	.	.	MAF_USDA=1.639
NC_035078.1	59710131	.	G	A	.	.	MAF_INRAE=16.667;MAF_USDA=15.882
NC_035078.1	59710230	.	G	A	.	.	MAF_INRAE=25.316;MAF_USDA=8.824
NC_035078.1	59710261	.	C	T	.	.	MAF_USDA=2.459
NC_035078.1	59710316	.	G	T	.	.	MAF_USDA=29.508
NC_035078.1	59710555	.	T	A	.	.	MAF_INRAE=20.886
NC_035078.1	59710724	.	T	G	.	.	MAF_INRAE=41.139;MAF_USDA=17.647
NC_035078.1	59710726	.	G	T	.	.	MAF_INRAE=15.0;MAF_USDA=18.235
NC_035078.1	59710771	.	C	A	.	.	MAF_INRAE=5.263
NC_035078.1	59710801	.	A	G	.	.	MAF_INRAE=5.263;MAF_USDA=32.738
NC_035078.1	59710841	.	A	T	.	.	MAF_USDA=16.667
NC_035078.1	59710872	.	A	T	.	.	MAF_USDA=16.667
NC_035078.1	59710903	.	A	T	.	.	MAF_USDA=19.048
NC_035078.1	59711977	.	T	C	.	.	MAF_USDA=2.083
NC_035078.1	59711999	.	C	G	.	.	MAF_USDA=17.647
NC_035078.1	59712000	.	A	C	.	.	MAF_USDA=18.235
NC_035078.1	59712084	.	T	C	.	.	MAF_USDA=36.471
NC_035078.1	59712103	.	A	T	.	.	MAF_USDA=1.639
NC_035078.1	59712191	.	C	T	.	.	MAF_INRAE=49.167;MAF_USDA=40.164
NC_035078.1	59712207	.	A	G	.	.	MAF_INRAE=19.167;MAF_USDA=4.918
NC_035078.1	59712319	.	G	T	.	.	MAF_INRAE=12.658;MAF_USDA=14.118
NC_035078.1	59712333	.	C	A	.	.	MAF_USDA=1.639
NC_035078.1	59712372	.	G	T	.	.	MAF_USDA=21.311
NC_035078.1	59712435	.	C	G	.	.	MAF_USDA=16.393
NC_035078.1	59712448	.	A	C	.	.	MAF_INRAE=18.354;MAF_USDA=20.588
NC_035078.1	59712512	.	C	T	.	.	MAF_USDA=5.738
NC_035078.1	59712602	.	G	T	.	.	MAF_INRAE=44.737;MAF_USDA=18.235
NC_035078.1	59712651	.	G	A	.	.	MAF_USDA=25.0
NC_035078.1	59713573	.	A	G	.	.	MAF_USDA=5.882
NC_035078.1	59713599	.	T	C	.	.	MAF_INRAE=21.053;MAF_USDA=12.941
NC_035078.1	59713677	.	C	T	.	.	MAF_INRAE=47.368;MAF_USDA=18.235
NC_035078.1	59713721	.	G	T	.	.	MAF_USDA=1.639
NC_035078.1	59713746	.	C	T	.	.	MAF_USDA=10.417
NC_035078.1	59713962	.	C	T	.	.	MAF_USDA=4.918
NC_035078.1	59714253	.	G	A	.	.	MAF_INRAE=10.526;MAF_USDA=16.667
NC_035078.1	59714268	.	C	A	.	.	MAF_INRAE=43.038;MAF_USDA=16.471
NC_035078.1	59714286	.	G	C	.	.	MAF_USDA=11.475
NC_035078.1	59714473	.	C	T	.	.	MAF_USDA=16.667
NC_035078.1	59714486	.	A	C	.	.	MAF_USDA=31.25
NC_035078.1	59714489	.	C	A	.	.	MAF_USDA=31.25
NC_035078.1	59714532	.	T	C	.	.	MAF_INRAE=4.43
NC_035078.1	59714624	.	C	A	.	.	MAF_INRAE=15.789;MAF_USDA=12.941
NC_035078.1	59714649	.	G	A	.	.	MAF_INRAE=5.063;MAF_USDA=1.765
NC_035078.1	59714665	.	C	T	.	.	MAF_USDA=3.279
NC_035078.1	59714704	.	C	A	.	.	MAF_USDA=1.639
NC_035078.1	59714812	.	T	C	.	.	MAF_INRAE=7.5;MAF_USDA=33.529
NC_035078.1	59715009	.	G	A	.	.	MAF_INRAE=48.101;MAF_USDA=18.235
NC_035078.1	59715181	.	C	G	.	.	MAF_INRAE=6.667;MAF_USDA=14.118
NC_035078.1	59715201	.	C	A	.	.	MAF_INRAE=23.418;MAF_USDA=40.0
NC_035078.1	59715204	.	C	A	.	.	MAF_INRAE=29.167;MAF_USDA=44.118
NC_035078.1	59715207	.	T	G	.	.	MAF_INRAE=10.833;MAF_USDA=14.706
NC_035078.1	59715220	.	C	T	.	.	MAF_USDA=6.25
NC_035078.1	59715245	.	G	A	.	.	MAF_INRAE=13.924;MAF_USDA=8.824
NC_035078.1	59715290	.	T	A	.	.	MAF_USDA=1.639
NC_035078.1	59715302	.	C	A	.	.	MAF_USDA=1.639
NC_035078.1	59715306	.	G	C	.	.	MAF_INRAE=15.823;MAF_USDA=20.0
NC_035078.1	59715311	.	T	C	.	.	MAF_USDA=4.918
NC_035078.1	59715332	.	C	T	.	.	MAF_INRAE=45.57;MAF_USDA=29.412
NC_035078.1	59715341	.	C	T	.	.	MAF_INRAE=10.759;MAF_USDA=12.941
NC_035078.1	59715432	.	C	T	.	.	MAF_USDA=1.639
NC_035078.1	59715452	.	C	G	.	.	MAF_USDA=1.639
NC_035078.1	59715453	.	G	T	.	.	MAF_USDA=1.639
NC_035078.1	59715455	.	C	G	.	.	MAF_USDA=1.639
NC_035078.1	59715457	.	C	A	.	.	MAF_USDA=1.639
NC_035078.1	59715562	.	A	C	.	.	MAF_USDA=4.918
NC_035078.1	59715592	.	A	G	.	.	MAF_INRAE=10.759;MAF_USDA=36.471
NC_035078.1	59715639	.	T	C	.	.	MAF_INRAE=27.848;MAF_USDA=27.381
NC_035078.1	59715642	.	T	C	.	.	MAF_USDA=3.333
NC_035078.1	59715669	.	A	C	.	.	MAF_INRAE=28.481;MAF_USDA=44.706
NC_035078.1	59715686	.	T	C	.	.	MAF_INRAE=44.304;MAF_USDA=34.118
NC_035078.1	59715691	.	C	T	.	.	MAF_INRAE=45.57;MAF_USDA=33.529
NC_035078.1	59715726	.	G	T	.	.	MAF_INRAE=22.785;MAF_USDA=47.647
NC_035078.1	59715812	.	A	G	.	.	MAF_INRAE=1.667;MAF_USDA=4.118
NC_035078.1	59715813	.	G	T	.	.	MAF_INRAE=1.667;MAF_USDA=4.118
NC_035078.1	59715872	.	G	C	.	.	MAF_USDA=9.016
NC_035078.1	59715902	.	A	C	.	.	MAF_INRAE=25.316;MAF_USDA=47.059
NC_035078.1	59715958	.	A	T	.	.	MAF_INRAE=24.684;MAF_USDA=46.471
NC_035078.1	59716000	.	C	T	.	.	MAF_INRAE=43.038;MAF_USDA=15.882
NC_035078.1	59716002	.	A	G	.	.	MAF_INRAE=41.667;MAF_USDA=15.882
NC_035078.1	59716005	.	G	A	.	.	MAF_INRAE=41.667;MAF_USDA=16.471
NC_035078.1	59716009	.	A	G	.	.	MAF_INRAE=41.667;MAF_USDA=16.471
NC_035078.1	59716038	.	C	T	.	.	MAF_USDA=2.459
NC_035078.1	59716052	.	A	T	.	.	MAF_INRAE=24.684;MAF_USDA=41.765
NC_035078.1	59716058	.	G	T	.	.	MAF_USDA=1.639
NC_035078.1	59716123	.	G	C	.	.	MAF_USDA=1.639
NC_035078.1	59716176	.	C	T	.	.	MAF_INRAE=15.823;MAF_USDA=9.412
NC_035078.1	59716194	.	T	C	.	.	MAF_USDA=5.738
NC_035078.1	59716219	.	T	C	.	.	MAF_USDA=1.639
NC_035078.1	59716246	.	A	T	.	.	MAF_INRAE=43.038;MAF_USDA=17.059
NC_035078.1	59716267	.	C	A	.	.	MAF_USDA=5.738
NC_035078.1	59716293	.	C	G	.	.	MAF_INRAE=32.278;MAF_USDA=18.824
NC_035078.1	59716308	.	G	A	.	.	MAF_INRAE=5.833;MAF_USDA=12.353
NC_035078.1	59716434	.	A	G	.	.	MAF_INRAE=43.038;MAF_USDA=18.235
NC_035078.1	59716469	.	A	T	.	.	MAF_INRAE=43.671;MAF_USDA=30.0
NC_035078.1	59716500	.	G	T	.	.	MAF_INRAE=18.354;MAF_USDA=6.471
NC_035078.1	59716547	.	T	C	.	.	MAF_INRAE=43.038;MAF_USDA=16.471
NC_035078.1	59716575	.	G	A	.	.	MAF_USDA=4.098
NC_035078.1	59716577	.	T	C	.	.	MAF_INRAE=43.038;MAF_USDA=15.882
NC_035078.1	59716722	.	G	A	.	.	MAF_USDA=2.459
NC_035078.1	59716731	.	A	G	.	.	MAF_USDA=1.786
NC_035078.1	59717487	.	T	C	.	.	MAF_USDA=12.353
NC_035078.1	59717570	.	T	G	.	.	MAF_INRAE=47.368;MAF_USDA=17.059
NC_035078.1	59717683	.	T	G	.	.	MAF_INRAE=15.833;MAF_USDA=26.471
NC_035078.1	59717731	.	C	T	.	.	MAF_USDA=2.353
NC_035078.1	59717789	.	C	A	.	.	MAF_USDA=4.918
NC_035078.1	59717817	.	C	A	.	.	MAF_INRAE=5.263
NC_035078.1	59717859	.	G	A	.	.	MAF_USDA=1.639
NC_035078.1	59717982	.	G	C	.	.	MAF_INRAE=10.526;MAF_USDA=6.471
NC_035078.1	59718036	.	T	C	.	.	MAF_INRAE=32.911;MAF_USDA=37.647
NC_035078.1	59718176	.	A	G	.	.	MAF_INRAE=5.063;MAF_USDA=12.353
NC_035078.1	59718213	.	C	A	.	.	MAF_INRAE=5.263
NC_035078.1	59718227	.	C	T	.	.	MAF_USDA=6.25
NC_035078.1	59718317	.	G	A	.	.	MAF_INRAE=17.722;MAF_USDA=6.471
NC_035078.1	59718506	.	C	G	.	.	MAF_INRAE=17.722;MAF_USDA=7.059
NC_035078.1	59718545	.	G	T	.	.	MAF_USDA=6.25
NC_035078.1	59718592	.	A	G	.	.	MAF_INRAE=5.063;MAF_USDA=12.353
NC_035078.1	59718771	.	C	A	.	.	MAF_INRAE=5.263;MAF_USDA=2.459
NC_035078.1	59718802	.	C	T	.	.	MAF_USDA=6.25
NC_035078.1	59718819	.	G	A	.	.	MAF_INRAE=5.263
NC_035078.1	59718841	.	G	T	.	.	MAF_USDA=9.016
NC_035078.1	59718908	.	C	T	.	.	MAF_USDA=17.647
NC_035078.1	59719033	.	G	T	.	.	MAF_USDA=10.417
NC_035078.1	59719329	.	G	A	.	.	MAF_INRAE=6.667;MAF_USDA=12.941
NC_035078.1	59719331	.	C	A	.	.	MAF_USDA=4.706
NC_035078.1	59719332	.	C	T	.	.	MAF_USDA=4.706
NC_035078.1	59719366	.	G	C	.	.	MAF_INRAE=5.063;MAF_USDA=12.353
NC_035078.1	59719515	.	T	G	.	.	MAF_INRAE=5.063
NC_035078.1	59719681	.	C	T	.	.	MAF_INRAE=21.667
NC_035078.1	59719715	.	C	T	.	.	MAF_USDA=1.639
NC_035078.1	59719718	.	G	T	.	.	MAF_USDA=2.459
NC_035078.1	59719719	.	T	G	.	.	MAF_USDA=2.459
NC_035078.1	59719743	.	C	T	.	.	MAF_USDA=1.639
NC_035078.1	59719764	.	C	T	.	.	MAF_INRAE=47.468;MAF_USDA=22.353
NC_035078.1	59719808	.	C	T	.	.	MAF_INRAE=15.789;MAF_USDA=18.235
NC_035078.1	59719931	.	G	T	.	.	MAF_USDA=8.333
NC_035078.1	59719932	.	A	G	.	.	MAF_USDA=10.417
NC_035078.1	59719947	.	T	A	.	.	MAF_USDA=22.917
NC_035078.1	59720403	.	T	G	.	.	MAF_USDA=3.39
NC_035078.1	59720404	.	G	A	.	.	MAF_USDA=3.39
NC_035078.1	59720406	.	A	C	.	.	MAF_USDA=3.39
NC_035078.1	59720419	.	A	T	.	.	MAF_USDA=7.5
NC_035078.1	59720439	.	G	A	.	.	MAF_USDA=16.071
NC_035078.1	59720445	.	A	T	.	.	MAF_USDA=16.071
NC_035078.1	59720484	.	G	T	.	.	MAF_USDA=17.059
NC_035078.1	59720503	.	G	T	.	.	MAF_USDA=15.294
NC_035078.1	59720514	.	C	T	.	.	MAF_USDA=6.471
NC_035078.1	59720517	.	G	T	.	.	MAF_USDA=6.25
NC_035078.1	59720607	.	G	A	.	.	MAF_INRAE=13.924;MAF_USDA=10.588
NC_035078.1	59720667	.	T	C	.	.	MAF_USDA=4.918
NC_035078.1	59720794	.	C	G	.	.	MAF_INRAE=26.316;MAF_USDA=48.235
NC_035078.1	59720844	.	C	A	.	.	MAF_INRAE=5.063;MAF_USDA=11.176
NC_035078.1	59720860	.	A	T	.	.	MAF_USDA=2.459
NC_035078.1	59720968	.	C	A	.	.	MAF_INRAE=5.696;MAF_USDA=36.885
NC_035078.1	59720969	.	A	T	.	.	MAF_USDA=1.639
NC_035078.1	59720971	.	T	G	.	.	MAF_INRAE=22.5;MAF_USDA=12.295
NC_035078.1	59720980	.	A	C	.	.	MAF_USDA=17.213
NC_035078.1	59720988	.	G	C	.	.	MAF_INRAE=38.608
NC_035078.1	59721010	.	C	T	.	.	MAF_INRAE=5.063;MAF_USDA=13.934
NC_035078.1	59721109	.	C	A	.	.	MAF_USDA=2.459
NC_035078.1	59721132	.	G	A	.	.	MAF_USDA=3.279
NC_035078.1	59721165	.	C	T	.	.	MAF_INRAE=27.215;MAF_USDA=14.118
NC_035078.1	59721213	.	C	T	.	.	MAF_INRAE=5.063;MAF_USDA=2.083
NC_035078.1	59721234	.	C	T	.	.	MAF_USDA=15.294
NC_035078.1	59721255	.	C	A	.	.	MAF_INRAE=5.063;MAF_USDA=11.176
NC_035078.1	59721258	.	G	T	.	.	MAF_INRAE=5.833;MAF_USDA=15.294
NC_035078.1	59721357	.	A	G	.	.	MAF_INRAE=5.0;MAF_USDA=1.765
NC_035078.1	59721449	.	A	T	.	.	MAF_INRAE=5.063;MAF_USDA=14.754
NC_035078.1	59721476	.	C	A	.	.	MAF_USDA=14.583
NC_035078.1	59721610	.	G	T	.	.	MAF_USDA=5.738
NC_035078.1	59721613	.	C	T	.	.	MAF_USDA=4.918
NC_035078.1	59721624	.	C	G	.	.	MAF_USDA=7.377
NC_035078.1	59721640	.	G	A	.	.	MAF_USDA=10.656
NC_035078.1	59721646	.	A	G	.	.	MAF_USDA=11.475
NC_035078.1	59721653	.	A	G	.	.	MAF_USDA=12.295
NC_035078.1	59721660	.	G	A	.	.	MAF_USDA=13.934
NC_035078.1	59721675	.	T	A	.	.	MAF_USDA=12.295
NC_035078.1	59721676	.	C	T	.	.	MAF_USDA=12.295
NC_035078.1	59721687	.	T	A	.	.	MAF_USDA=11.475
NC_035078.1	59721720	.	T	C	.	.	MAF_INRAE=10.526;MAF_USDA=4.918
NC_035078.1	59721747	.	C	T	.	.	MAF_USDA=7.377
NC_035078.1	59721896	.	T	C	.	.	MAF_INRAE=5.696;MAF_USDA=21.176
NC_035078.1	59721947	.	G	T	.	.	MAF_INRAE=13.291;MAF_USDA=1.639
NC_035078.1	59721960	.	T	C	.	.	MAF_INRAE=46.203;MAF_USDA=32.941
NC_035078.1	59721968	.	C	G	.	.	MAF_INRAE=5.263
NC_035078.1	59722001	.	C	G	.	.	MAF_INRAE=5.063;MAF_USDA=22.353
NC_035078.1	59722002	.	G	A	.	.	MAF_USDA=3.279
NC_035078.1	59722200	.	G	A	.	.	MAF_INRAE=43.038;MAF_USDA=47.059
NC_035078.1	59722361	.	C	T	.	.	MAF_INRAE=46.835;MAF_USDA=31.765
NC_035078.1	59722381	.	G	A	.	.	MAF_USDA=5.738
NC_035078.1	59722418	.	G	A	.	.	MAF_INRAE=14.557;MAF_USDA=49.412
NC_035078.1	59722427	.	T	C	.	.	MAF_INRAE=35.0;MAF_USDA=8.333
NC_035078.1	59722432	.	C	T	.	.	MAF_USDA=2.459
NC_035078.1	59722448	.	T	C	.	.	MAF_INRAE=46.835;MAF_USDA=33.529
NC_035078.1	59722505	.	C	T	.	.	MAF_USDA=14.583
NC_035078.1	59722514	.	C	A	.	.	MAF_INRAE=5.063;MAF_USDA=10.0
NC_035078.1	59722549	.	A	T	.	.	MAF_INRAE=10.526;MAF_USDA=10.417
NC_035078.1	59722581	.	G	A	.	.	MAF_INRAE=21.667
NC_035078.1	59722590	.	G	A	.	.	MAF_USDA=4.118
NC_035078.1	59722812	.	T	A	.	.	MAF_INRAE=31.646;MAF_USDA=17.647
NC_035078.1	59722826	.	G	C	.	.	MAF_INRAE=5.063;MAF_USDA=1.765
NC_035078.1	59722840	.	A	C	.	.	MAF_INRAE=5.063;MAF_USDA=1.765
NC_035078.1	59722854	.	T	G	.	.	MAF_INRAE=31.646;MAF_USDA=20.492
NC_035078.1	59722882	.	G	A	.	.	MAF_USDA=1.639
NC_035078.1	59722940	.	C	T	.	.	MAF_USDA=1.639
NC_035078.1	59722946	.	T	C	.	.	MAF_INRAE=50.0
NC_035078.1	59722947	.	C	T	.	.	MAF_INRAE=50.0
NC_035078.1	59722954	.	T	A	.	.	MAF_INRAE=50.0
NC_035078.1	59722962	.	G	A	.	.	MAF_INRAE=48.333
NC_035078.1	59723087	.	C	T	.	.	MAF_USDA=4.918
NC_035078.1	59723119	.	T	G	.	.	MAF_USDA=3.279
NC_035078.1	59723265	.	A	C	.	.	MAF_USDA=42.623
NC_035078.1	59723270	.	C	A	.	.	MAF_INRAE=37.975;MAF_USDA=33.607
NC_035078.1	59723358	.	G	A	.	.	MAF_INRAE=13.924;MAF_USDA=4.167
NC_035078.1	59723468	.	C	A	.	.	MAF_INRAE=3.333
NC_035078.1	59723471	.	G	T	.	.	MAF_INRAE=3.333
NC_035078.1	59723486	.	C	A	.	.	MAF_INRAE=4.167
NC_035078.1	59723487	.	G	C	.	.	MAF_INRAE=4.167
NC_035078.1	59723503	.	A	T	.	.	MAF_INRAE=4.43;MAF_USDA=8.824
NC_035078.1	59723504	.	C	A	.	.	MAF_INRAE=2.5
NC_035078.1	59723514	.	C	A	.	.	MAF_INRAE=2.5
NC_035078.1	59723516	.	C	T	.	.	MAF_INRAE=1.667
NC_035078.1	59723517	.	A	G	.	.	MAF_INRAE=1.667
NC_035078.1	59723719	.	G	A	.	.	MAF_USDA=5.738
NC_035078.1	59723798	.	G	A	.	.	MAF_USDA=12.5
NC_035078.1	59723894	.	A	G	.	.	MAF_INRAE=46.835;MAF_USDA=26.471
NC_035078.1	59723904	.	G	A	.	.	MAF_USDA=3.279
NC_035078.1	59723933	.	C	T	.	.	MAF_USDA=1.639
NC_035078.1	59724045	.	A	C	.	.	MAF_USDA=10.0
NC_035078.1	59724118	.	G	A	.	.	MAF_INRAE=5.263
NC_035078.1	59724130	.	C	A	.	.	MAF_USDA=3.529
NC_035078.1	59724137	.	C	T	.	.	MAF_USDA=6.25
NC_035078.1	59724297	.	C	T	.	.	MAF_USDA=1.639
NC_035078.1	59724391	.	G	A	.	.	MAF_USDA=1.639
NC_035078.1	59724414	.	G	A	.	.	MAF_USDA=2.459
NC_035078.1	59724605	.	C	T	.	.	MAF_INRAE=6.329;MAF_USDA=12.941
NC_035078.1	59724680	.	C	T	.	.	MAF_USDA=1.639
NC_035078.1	59724725	.	C	T	.	.	MAF_USDA=1.639
NC_035078.1	59724781	.	G	A	.	.	MAF_INRAE=11.392;MAF_USDA=3.529
NC_035078.1	59724909	.	C	A	.	.	MAF_INRAE=13.291;MAF_USDA=4.918
NC_035078.1	59724955	.	G	T	.	.	MAF_INRAE=10.526
NC_035078.1	59725010	.	G	A	.	.	MAF_INRAE=41.772;MAF_USDA=24.118
NC_035078.1	59725110	.	G	C	.	.	MAF_USDA=4.098
NC_035078.1	59725139	.	G	T	.	.	MAF_INRAE=1.667;MAF_USDA=3.279
NC_035078.1	59725191	.	G	T	.	.	MAF_INRAE=49.367;MAF_USDA=27.059
NC_035078.1	59725192	.	T	A	.	.	MAF_INRAE=23.333;MAF_USDA=21.176
NC_035078.1	59725325	.	C	T	.	.	MAF_USDA=3.279
NC_035078.1	59725327	.	T	A	.	.	MAF_USDA=6.25
NC_035078.1	59725337	.	C	T	.	.	MAF_USDA=1.639
NC_035078.1	59725626	.	T	G	.	.	MAF_USDA=1.639
NC_035078.1	59725663	.	A	C	.	.	MAF_USDA=6.557
NC_035078.1	59725664	.	A	T	.	.	MAF_USDA=6.557
NC_035078.1	59725667	.	C	T	.	.	MAF_USDA=9.412
NC_035078.1	59725816	.	T	G	.	.	MAF_INRAE=33.544;MAF_USDA=44.118
NC_035078.1	59725847	.	C	A	.	.	MAF_USDA=1.639
NC_035078.1	59726056	.	T	G	.	.	MAF_INRAE=39.241;MAF_USDA=45.833
NC_035078.1	59726083	.	G	T	.	.	MAF_INRAE=22.5;MAF_USDA=18.824
NC_035078.1	59726151	.	T	C	.	.	MAF_USDA=7.377
NC_035078.1	59726191	.	C	T	.	.	MAF_INRAE=8.861;MAF_USDA=5.882
NC_035078.1	59726203	.	C	T	.	.	MAF_INRAE=22.5;MAF_USDA=18.235
NC_035078.1	59726256	.	G	T	.	.	MAF_INRAE=6.329;MAF_USDA=20.833
NC_035078.1	59726266	.	T	C	.	.	MAF_INRAE=36.667;MAF_USDA=22.024
NC_035078.1	59726281	.	T	A	.	.	MAF_INRAE=6.667;MAF_USDA=5.357
NC_035078.1	59726294	.	A	C	.	.	MAF_INRAE=13.924;MAF_USDA=9.524
NC_035078.1	59726338	.	T	A	.	.	MAF_USDA=6.25
NC_035078.1	59726352	.	G	A	.	.	MAF_USDA=11.176
NC_035078.1	59726510	.	G	A	.	.	MAF_USDA=5.738
NC_035078.1	59726558	.	A	C	.	.	MAF_INRAE=25.316;MAF_USDA=20.0
NC_035078.1	59726606	.	G	A	.	.	MAF_USDA=1.639
NC_035078.1	59726692	.	T	C	.	.	MAF_USDA=11.765
NC_035078.1	59726696	.	A	G	.	.	MAF_USDA=6.25
NC_035078.1	59726718	.	C	T	.	.	MAF_USDA=1.639
NC_035078.1	59726770	.	A	G	.	.	MAF_USDA=5.294
NC_035078.1	59726808	.	T	A	.	.	MAF_USDA=3.279
NC_035078.1	59726848	.	C	T	.	.	MAF_INRAE=13.924;MAF_USDA=5.882
NC_035078.1	59726879	.	A	C	.	.	MAF_USDA=10.0
NC_035078.1	59726881	.	T	A	.	.	MAF_USDA=10.0
NC_035078.1	59727004	.	A	C	.	.	MAF_USDA=7.059
NC_035078.1	59727018	.	C	T	.	.	MAF_INRAE=34.81;MAF_USDA=15.882
NC_035078.1	59727068	.	A	T	.	.	MAF_USDA=11.176
NC_035078.1	59727099	.	G	A	.	.	MAF_INRAE=13.333
NC_035078.1	59727291	.	C	T	.	.	MAF_INRAE=12.658;MAF_USDA=1.639
NC_035078.1	59727524	.	A	T	.	.	MAF_USDA=1.639
NC_035078.1	59727588	.	C	A	.	.	MAF_USDA=10.588
NC_035078.1	59727594	.	A	G	.	.	MAF_USDA=4.918
NC_035078.1	59727595	.	C	T	.	.	MAF_USDA=8.824
NC_035078.1	59727604	.	A	T	.	.	MAF_USDA=4.167
NC_035078.1	59727606	.	G	A	.	.	MAF_USDA=5.738
NC_035078.1	59727639	.	G	C	.	.	MAF_INRAE=22.5;MAF_USDA=25.41
NC_035078.1	59727707	.	A	T	.	.	MAF_USDA=4.118
NC_035078.1	59727732	.	A	T	.	.	MAF_INRAE=35.443;MAF_USDA=15.294
NC_035078.1	59727748	.	C	T	.	.	MAF_INRAE=6.329;MAF_USDA=12.295
NC_035078.1	59727755	.	G	A	.	.	MAF_USDA=2.459
NC_035078.1	59727840	.	T	G	.	.	MAF_INRAE=6.329;MAF_USDA=13.529
NC_035078.1	59727960	.	A	T	.	.	MAF_INRAE=11.667;MAF_USDA=3.279
NC_035078.1	59728017	.	T	C	.	.	MAF_INRAE=20.833;MAF_USDA=17.647
NC_035078.1	59728022	.	C	A	.	.	MAF_INRAE=29.747;MAF_USDA=32.353
NC_035078.1	59728261	.	T	A	.	.	MAF_INRAE=6.329;MAF_USDA=13.529
NC_035078.1	59728265	.	G	T	.	.	MAF_INRAE=41.139;MAF_USDA=30.0
NC_035078.1	59728285	.	G	C	.	.	MAF_USDA=7.647
NC_035078.1	59728352	.	G	T	.	.	MAF_USDA=2.459
NC_035078.1	59728357	.	G	A	.	.	MAF_USDA=2.459
NC_035078.1	59728361	.	T	G	.	.	MAF_INRAE=15.823;MAF_USDA=4.918
NC_035078.1	59728391	.	G	A	.	.	MAF_INRAE=25.316;MAF_USDA=7.647
NC_035078.1	59728396	.	G	A	.	.	MAF_USDA=14.118
NC_035078.1	59728462	.	T	C	.	.	MAF_USDA=22.917
NC_035078.1	59728582	.	T	A	.	.	MAF_INRAE=5.263
NC_035078.1	59728599	.	T	A	.	.	MAF_USDA=8.235
NC_035078.1	59728613	.	C	T	.	.	MAF_INRAE=6.329;MAF_USDA=1.176
NC_035078.1	59728635	.	C	G	.	.	MAF_USDA=2.353
NC_035078.1	59728661	.	G	A	.	.	MAF_USDA=2.459
NC_035078.1	59728784	.	A	G	.	.	MAF_INRAE=6.329
NC_035078.1	59728794	.	C	A	.	.	MAF_INRAE=13.291;MAF_USDA=7.377
NC_035078.1	59728827	.	T	A	.	.	MAF_USDA=2.353
NC_035078.1	59728831	.	A	T	.	.	MAF_INRAE=6.329;MAF_USDA=14.706
NC_035078.1	59728907	.	G	T	.	.	MAF_USDA=6.25
NC_035078.1	59728943	.	C	T	.	.	MAF_USDA=2.353
NC_035078.1	59728948	.	A	C	.	.	MAF_INRAE=6.329;MAF_USDA=22.353
NC_035078.1	59728954	.	T	G	.	.	MAF_USDA=7.059
NC_035078.1	59728989	.	T	A	.	.	MAF_USDA=5.294
NC_035078.1	59729067	.	T	G	.	.	MAF_USDA=10.588
NC_035078.1	59729100	.	G	T	.	.	MAF_USDA=2.083
NC_035078.1	59729115	.	A	G	.	.	MAF_USDA=7.647
NC_035078.1	59729166	.	A	G	.	.	MAF_USDA=5.882
NC_035078.1	59729241	.	A	T	.	.	MAF_USDA=6.25
NC_035078.1	59729304	.	G	T	.	.	MAF_INRAE=34.177;MAF_USDA=15.882
NC_035078.1	59729386	.	C	T	.	.	MAF_USDA=2.459
NC_035078.1	59729410	.	C	T	.	.	MAF_USDA=9.412
NC_035078.1	59729512	.	A	G	.	.	MAF_INRAE=40.506;MAF_USDA=48.235
NC_035078.1	59729527	.	A	G	.	.	MAF_INRAE=40.506;MAF_USDA=48.235
NC_035078.1	59729635	.	T	G	.	.	MAF_INRAE=15.789;MAF_USDA=4.706
NC_035078.1	59729648	.	T	C	.	.	MAF_USDA=7.647
NC_035078.1	59729649	.	G	A	.	.	MAF_USDA=6.25
NC_035078.1	59729696	.	T	C	.	.	MAF_USDA=7.647
NC_035078.1	59729697	.	G	A	.	.	MAF_USDA=2.353
NC_035078.1	59729895	.	G	T	.	.	MAF_USDA=2.459
NC_035078.1	59729905	.	T	C	.	.	MAF_INRAE=34.177;MAF_USDA=40.476
NC_035078.1	59729910	.	A	T	.	.	MAF_USDA=7.143
NC_035078.1	59729912	.	A	T	.	.	MAF_USDA=7.143
NC_035078.1	59729915	.	G	T	.	.	MAF_USDA=12.5
NC_035078.1	59729918	.	C	A	.	.	MAF_INRAE=6.329;MAF_USDA=12.5
NC_035078.1	59729947	.	C	T	.	.	MAF_INRAE=6.329;MAF_USDA=1.176
NC_035078.1	59729989	.	A	C	.	.	MAF_INRAE=41.772;MAF_USDA=22.353
NC_035078.1	59730027	.	G	A	.	.	MAF_INRAE=12.5
NC_035078.1	59730035	.	C	T	.	.	MAF_INRAE=19.62;MAF_USDA=22.353
NC_035078.1	59730103	.	A	G	.	.	MAF_USDA=4.918
NC_035078.1	59730186	.	T	C	.	.	MAF_INRAE=6.329;MAF_USDA=18.852
NC_035078.1	59730351	.	T	G	.	.	MAF_INRAE=39.873;MAF_USDA=20.588
NC_035078.1	59730612	.	C	G	.	.	MAF_INRAE=6.329;MAF_USDA=12.941
NC_035078.1	59730710	.	T	A	.	.	MAF_INRAE=5.263;MAF_USDA=15.882
NC_035078.1	59730750	.	A	T	.	.	MAF_INRAE=22.5;MAF_USDA=15.294
NC_035078.1	59730751	.	T	A	.	.	MAF_INRAE=22.5;MAF_USDA=15.294
NC_035078.1	59730754	.	T	C	.	.	MAF_USDA=1.639
NC_035078.1	59730781	.	A	G	.	.	MAF_INRAE=27.848;MAF_USDA=46.471
NC_035078.1	59730811	.	T	C	.	.	MAF_INRAE=10.526;MAF_USDA=16.667
NC_035078.1	59730829	.	G	A	.	.	MAF_USDA=2.459
NC_035078.1	59730834	.	C	T	.	.	MAF_USDA=2.083
NC_035078.1	59730836	.	T	G	.	.	MAF_USDA=2.083
NC_035078.1	59730842	.	G	T	.	.	MAF_USDA=9.016
NC_035078.1	59730878	.	A	G	.	.	MAF_INRAE=34.177;MAF_USDA=42.262
NC_035078.1	59730893	.	T	A	.	.	MAF_INRAE=46.203;MAF_USDA=38.235
NC_035078.1	59730895	.	T	A	.	.	MAF_USDA=2.941
NC_035078.1	59730980	.	A	C	.	.	MAF_USDA=6.25
NC_035078.1	59730987	.	A	T	.	.	MAF_USDA=4.918
NC_035078.1	59731005	.	A	T	.	.	MAF_USDA=2.459
NC_035078.1	59731036	.	G	A	.	.	MAF_USDA=4.918
NC_035078.1	59731078	.	T	C	.	.	MAF_INRAE=42.405;MAF_USDA=20.0
NC_035078.1	59731103	.	C	T	.	.	MAF_USDA=1.639
NC_035078.1	59731108	.	C	T	.	.	MAF_INRAE=13.333;MAF_USDA=1.639
NC_035078.1	59731123	.	G	C	.	.	MAF_INRAE=6.329;MAF_USDA=12.353
NC_035078.1	59731168	.	G	T	.	.	MAF_INRAE=11.392;MAF_USDA=3.529
NC_035078.1	59731217	.	G	C	.	.	MAF_USDA=1.639
NC_035078.1	59731237	.	G	T	.	.	MAF_USDA=3.279
NC_035078.1	59731260	.	C	T	.	.	MAF_USDA=2.353
NC_035078.1	59731320	.	T	G	.	.	MAF_USDA=2.459
NC_035078.1	59731371	.	C	T	.	.	MAF_INRAE=42.405;MAF_USDA=20.0
NC_035078.1	59731444	.	A	T	.	.	MAF_USDA=6.557
NC_035078.1	59731586	.	T	G	.	.	MAF_INRAE=12.025;MAF_USDA=20.492
NC_035078.1	59731594	.	G	A	.	.	MAF_USDA=1.639
NC_035078.1	59731720	.	G	T	.	.	MAF_INRAE=10.526;MAF_USDA=16.667
NC_035078.1	59731797	.	T	A	.	.	MAF_USDA=4.918
NC_035078.1	59731802	.	G	C	.	.	MAF_INRAE=5.263
NC_035078.1	59731803	.	T	G	.	.	MAF_USDA=2.353
NC_035078.1	59731823	.	A	C	.	.	MAF_INRAE=6.329;MAF_USDA=12.5
NC_035078.1	59731892	.	C	A	.	.	MAF_USDA=2.459
NC_035078.1	59732004	.	A	T	.	.	MAF_USDA=5.738
NC_035078.1	59732031	.	G	A	.	.	MAF_USDA=1.639
NC_035078.1	59732032	.	T	A	.	.	MAF_USDA=1.639
NC_035078.1	59732047	.	C	T	.	.	MAF_USDA=1.639
NC_035078.1	59732062	.	C	T	.	.	MAF_INRAE=6.329;MAF_USDA=1.765
NC_035078.1	59732072	.	G	A	.	.	MAF_USDA=1.639
NC_035078.1	59732094	.	C	T	.	.	MAF_USDA=4.118
NC_035078.1	59732117	.	T	A	.	.	MAF_INRAE=13.924;MAF_USDA=5.294
NC_035078.1	59732224	.	T	C	.	.	MAF_USDA=4.118
NC_035078.1	59732269	.	A	C	.	.	MAF_USDA=7.647
NC_035078.1	59732310	.	C	A	.	.	MAF_USDA=1.765
NC_035078.1	59732317	.	T	A	.	.	MAF_INRAE=11.667;MAF_USDA=4.098
NC_035078.1	59732388	.	C	T	.	.	MAF_USDA=4.118
NC_035078.1	59732443	.	G	T	.	.	MAF_USDA=2.459
NC_035078.1	59732482	.	C	T	.	.	MAF_INRAE=6.667;MAF_USDA=4.706
NC_035078.1	59732496	.	T	C	.	.	MAF_USDA=4.098
NC_035078.1	59732553	.	C	A	.	.	MAF_USDA=16.667
NC_035078.1	59732648	.	A	G	.	.	MAF_USDA=4.118
NC_035078.1	59732696	.	A	T	.	.	MAF_INRAE=6.329;MAF_USDA=11.765
NC_035078.1	59732777	.	T	C	.	.	MAF_USDA=4.118
NC_035078.1	59732817	.	G	A	.	.	MAF_USDA=4.118
NC_035078.1	59732866	.	A	G	.	.	MAF_INRAE=12.025;MAF_USDA=15.882
NC_035078.1	59732879	.	C	T	.	.	MAF_USDA=12.5
NC_035078.1	59732915	.	C	T	.	.	MAF_USDA=14.583
NC_035078.1	59732938	.	T	G	.	.	MAF_INRAE=44.937;MAF_USDA=45.882
NC_035078.1	59732945	.	G	A	.	.	MAF_USDA=1.639
NC_035078.1	59732998	.	T	A	.	.	MAF_USDA=4.118
NC_035078.1	59733037	.	T	C	.	.	MAF_USDA=4.118
NC_035078.1	59733137	.	C	A	.	.	MAF_USDA=4.098
NC_035078.1	59733138	.	A	C	.	.	MAF_USDA=4.118
NC_035078.1	59733300	.	A	T	.	.	MAF_INRAE=15.823;MAF_USDA=18.235
NC_035078.1	59733307	.	C	T	.	.	MAF_USDA=4.098
NC_035078.1	59733361	.	G	C	.	.	MAF_USDA=1.639
NC_035078.1	59733403	.	C	A	.	.	MAF_USDA=6.557
NC_035078.1	59733415	.	T	C	.	.	MAF_USDA=7.377
NC_035078.1	59733426	.	C	T	.	.	MAF_USDA=7.377
NC_035078.1	59733429	.	G	C	.	.	MAF_USDA=7.377
NC_035078.1	59733437	.	T	G	.	.	MAF_USDA=7.377
NC_035078.1	59733445	.	T	C	.	.	MAF_USDA=6.667
NC_035078.1	59733473	.	A	G	.	.	MAF_USDA=5.0
NC_035078.1	59733537	.	T	A	.	.	MAF_INRAE=10.526;MAF_USDA=14.583
NC_035078.1	59733542	.	T	A	.	.	MAF_USDA=1.639
NC_035078.1	59733634	.	G	A	.	.	MAF_USDA=1.639
NC_035078.1	59733655	.	G	T	.	.	MAF_INRAE=12.025;MAF_USDA=15.882
NC_035078.1	59733691	.	A	C	.	.	MAF_USDA=1.639
NC_035078.1	59733822	.	T	G	.	.	MAF_USDA=4.098
NC_035078.1	59733830	.	A	T	.	.	MAF_INRAE=6.329;MAF_USDA=12.353
NC_035078.1	59733853	.	G	A	.	.	MAF_INRAE=12.025;MAF_USDA=15.882
NC_035078.1	59733998	.	A	G	.	.	MAF_INRAE=13.333;MAF_USDA=4.098
NC_035078.1	59734071	.	G	T	.	.	MAF_INRAE=15.823;MAF_USDA=14.881
NC_035078.1	59734126	.	C	T	.	.	MAF_INRAE=5.263
NC_035078.1	59734149	.	T	G	.	.	MAF_USDA=4.098
NC_035078.1	59734337	.	T	C	.	.	MAF_USDA=4.098
NC_035078.1	59734341	.	C	T	.	.	MAF_INRAE=5.263;MAF_USDA=7.377
NC_035078.1	59734388	.	C	T	.	.	MAF_INRAE=5.263
NC_035078.1	59734478	.	A	G	.	.	MAF_INRAE=11.392;MAF_USDA=3.529
NC_035078.1	59734576	.	A	C	.	.	MAF_INRAE=15.823;MAF_USDA=17.059
NC_035078.1	59734597	.	A	G	.	.	MAF_INRAE=42.405;MAF_USDA=20.0
NC_035078.1	59734606	.	C	A	.	.	MAF_INRAE=42.405;MAF_USDA=20.0
NC_035078.1	59734692	.	C	T	.	.	MAF_INRAE=15.19;MAF_USDA=18.824
NC_035078.1	59734693	.	C	A	.	.	MAF_USDA=3.279
NC_035078.1	59734697	.	G	T	.	.	MAF_INRAE=15.19;MAF_USDA=4.918
NC_035078.1	59734823	.	T	C	.	.	MAF_INRAE=22.5;MAF_USDA=24.59
NC_035078.1	59734834	.	A	C	.	.	MAF_INRAE=15.823;MAF_USDA=18.235
NC_035078.1	59734840	.	G	A	.	.	MAF_USDA=10.656
NC_035078.1	59734877	.	A	C	.	.	MAF_USDA=2.459
NC_035078.1	59734903	.	C	A	.	.	MAF_INRAE=22.5;MAF_USDA=17.059
NC_035078.1	59734908	.	G	C	.	.	MAF_USDA=2.459
NC_035078.1	59734930	.	A	T	.	.	MAF_INRAE=6.329;MAF_USDA=1.176
NC_035078.1	59734943	.	T	C	.	.	MAF_INRAE=10.526;MAF_USDA=16.667
NC_035078.1	59734990	.	T	C	.	.	MAF_USDA=1.639
NC_035078.1	59735009	.	A	G	.	.	MAF_INRAE=15.823;MAF_USDA=24.706
NC_035078.1	59735028	.	G	T	.	.	MAF_USDA=1.765
NC_035078.1	59735040	.	G	A	.	.	MAF_USDA=5.738
NC_035078.1	59735052	.	C	A	.	.	MAF_INRAE=5.263;MAF_USDA=12.353
NC_035078.1	59735171	.	G	A	.	.	MAF_INRAE=10.127;MAF_USDA=14.118
NC_035078.1	59735186	.	T	C	.	.	MAF_INRAE=9.494;MAF_USDA=15.574
NC_035078.1	59735193	.	C	A	.	.	MAF_INRAE=23.333;MAF_USDA=17.647
NC_035078.1	59735209	.	C	G	.	.	MAF_INRAE=11.392;MAF_USDA=14.118
NC_035078.1	59735226	.	A	C	.	.	MAF_USDA=10.656
NC_035078.1	59735247	.	T	G	.	.	MAF_INRAE=11.392;MAF_USDA=13.529
NC_035078.1	59735265	.	C	T	.	.	MAF_INRAE=6.667;MAF_USDA=1.176
NC_035078.1	59735266	.	A	G	.	.	MAF_INRAE=31.667;MAF_USDA=31.765
NC_035078.1	59735280	.	A	C	.	.	MAF_INRAE=37.5;MAF_USDA=31.25
NC_035078.1	59735303	.	A	C	.	.	MAF_INRAE=15.823;MAF_USDA=18.235
NC_035078.1	59735311	.	G	A	.	.	MAF_INRAE=15.823;MAF_USDA=18.235
NC_035078.1	59735322	.	G	A	.	.	MAF_INRAE=5.263
NC_035078.1	59735337	.	C	T	.	.	MAF_INRAE=6.667;MAF_USDA=2.083
NC_035078.1	59735350	.	G	A	.	.	MAF_INRAE=6.667;MAF_USDA=2.083
NC_035078.1	59735353	.	T	C	.	.	MAF_INRAE=6.667;MAF_USDA=2.083
NC_035078.1	59735362	.	C	A	.	.	MAF_INRAE=6.667;MAF_USDA=2.083
NC_035078.1	59735382	.	A	C	.	.	MAF_INRAE=5.263
NC_035078.1	59735386	.	T	G	.	.	MAF_INRAE=20.833;MAF_USDA=27.059
NC_035078.1	59735423	.	T	C	.	.	MAF_INRAE=15.823;MAF_USDA=25.294
NC_035078.1	59735460	.	T	A	.	.	MAF_USDA=1.639
NC_035078.1	59735474	.	T	C	.	.	MAF_INRAE=12.658;MAF_USDA=3.529
NC_035078.1	59735476	.	T	G	.	.	MAF_INRAE=6.329;MAF_USDA=1.176
NC_035078.1	59735483	.	A	T	.	.	MAF_USDA=1.639
NC_035078.1	59735489	.	G	T	.	.	MAF_USDA=2.459
NC_035078.1	59735725	.	T	A	.	.	MAF_INRAE=21.667
NC_035078.1	59735762	.	A	G	.	.	MAF_INRAE=42.405;MAF_USDA=20.0
NC_035078.1	59735970	.	A	T	.	.	MAF_USDA=7.647
NC_035078.1	59735971	.	T	G	.	.	MAF_USDA=7.059
NC_035078.1	59736150	.	G	T	.	.	MAF_INRAE=42.405;MAF_USDA=20.588
NC_035078.1	59736264	.	C	A	.	.	MAF_USDA=12.5
NC_035078.1	59736277	.	C	T	.	.	MAF_USDA=4.098
NC_035078.1	59736311	.	G	A	.	.	MAF_INRAE=5.696;MAF_USDA=13.529
NC_035078.1	59736343	.	T	C	.	.	MAF_INRAE=15.19;MAF_USDA=17.647
NC_035078.1	59736347	.	A	G	.	.	MAF_USDA=5.738
NC_035078.1	59736462	.	A	G	.	.	MAF_INRAE=12.025;MAF_USDA=14.706
NC_035078.1	59736567	.	A	T	.	.	MAF_INRAE=15.823;MAF_USDA=14.118
NC_035078.1	59736603	.	T	C	.	.	MAF_USDA=10.656
NC_035078.1	59736623	.	C	T	.	.	MAF_USDA=10.656
NC_035078.1	59736654	.	C	A	.	.	MAF_USDA=10.417
NC_035078.1	59736669	.	G	A	.	.	MAF_INRAE=6.329;MAF_USDA=1.176
NC_035078.1	59736703	.	G	A	.	.	MAF_USDA=7.377
NC_035078.1	59736773	.	A	G	.	.	MAF_INRAE=6.329;MAF_USDA=12.353
NC_035078.1	59736881	.	C	A	.	.	MAF_USDA=12.5
NC_035078.1	59736997	.	A	C	.	.	MAF_INRAE=6.329;MAF_USDA=1.176
NC_035078.1	59737031	.	G	A	.	.	MAF_INRAE=21.667;MAF_USDA=25.882
NC_035078.1	59737067	.	G	A	.	.	MAF_USDA=4.918
NC_035078.1	59737095	.	C	T	.	.	MAF_USDA=10.656
NC_035078.1	59737118	.	C	T	.	.	MAF_INRAE=13.924;MAF_USDA=5.294
NC_035078.1	59737123	.	C	T	.	.	MAF_USDA=7.377
NC_035078.1	59737213	.	C	T	.	.	MAF_INRAE=15.823;MAF_USDA=17.647
NC_035078.1	59737371	.	C	A	.	.	MAF_INRAE=12.025;MAF_USDA=15.294
NC_035078.1	59737392	.	A	G	.	.	MAF_INRAE=24.167;MAF_USDA=24.706
NC_035078.1	59737433	.	C	T	.	.	MAF_INRAE=11.392;MAF_USDA=15.294
NC_035078.1	59737439	.	A	G	.	.	MAF_INRAE=29.747;MAF_USDA=40.0
NC_035078.1	59737549	.	G	T	.	.	MAF_INRAE=15.823;MAF_USDA=25.882
NC_035078.1	59737557	.	A	G	.	.	MAF_USDA=1.639
NC_035078.1	59737578	.	A	C	.	.	MAF_INRAE=12.025;MAF_USDA=14.706
NC_035078.1	59737734	.	C	A	.	.	MAF_INRAE=10.526;MAF_USDA=16.667
NC_035078.1	59737739	.	G	T	.	.	MAF_INRAE=6.329;MAF_USDA=1.176
NC_035078.1	59737744	.	G	T	.	.	MAF_USDA=8.197
NC_035078.1	59737768	.	T	A	.	.	MAF_INRAE=15.823;MAF_USDA=18.235
NC_035078.1	59737805	.	C	T	.	.	MAF_USDA=4.706
NC_035078.1	59737814	.	T	A	.	.	MAF_INRAE=6.329;MAF_USDA=1.176
NC_035078.1	59737968	.	A	C	.	.	MAF_USDA=7.647
NC_035078.1	59737983	.	G	T	.	.	MAF_USDA=4.918
NC_035078.1	59738016	.	A	G	.	.	MAF_USDA=9.836
NC_035078.1	59738046	.	G	T	.	.	MAF_USDA=2.459
NC_035078.1	59738094	.	A	C	.	.	MAF_USDA=6.25
NC_035078.1	59738110	.	T	A	.	.	MAF_USDA=1.639
NC_035078.1	59738163	.	C	T	.	.	MAF_USDA=2.459
NC_035078.1	59738211	.	T	C	.	.	MAF_USDA=1.639
NC_035078.1	59738373	.	C	G	.	.	MAF_INRAE=6.329;MAF_USDA=12.353
NC_035078.1	59738416	.	T	A	.	.	MAF_USDA=1.639
NC_035078.1	59738508	.	C	T	.	.	MAF_USDA=2.353
NC_035078.1	59738528	.	G	T	.	.	MAF_USDA=4.098
NC_035078.1	59738575	.	G	C	.	.	MAF_INRAE=13.333
NC_035078.1	59738582	.	A	T	.	.	MAF_INRAE=42.405;MAF_USDA=19.412
NC_035078.1	59738607	.	C	T	.	.	MAF_INRAE=10.526;MAF_USDA=16.667
NC_035078.1	59738701	.	T	C	.	.	MAF_INRAE=6.329;MAF_USDA=12.353
NC_035078.1	59738729	.	T	C	.	.	MAF_USDA=1.639
NC_035078.1	59738734	.	C	T	.	.	MAF_USDA=7.377
NC_035078.1	59738801	.	G	A	.	.	MAF_INRAE=5.263
NC_035078.1	59738813	.	T	C	.	.	MAF_USDA=1.639
NC_035078.1	59738938	.	T	C	.	.	MAF_USDA=4.918
NC_035078.1	59738973	.	G	T	.	.	MAF_INRAE=6.329;MAF_USDA=2.083
NC_035078.1	59738999	.	G	C	.	.	MAF_USDA=6.25
NC_035078.1	59739054	.	T	G	.	.	MAF_INRAE=6.329;MAF_USDA=2.353
NC_035078.1	59739055	.	G	T	.	.	MAF_INRAE=6.667;MAF_USDA=2.353
NC_035078.1	59739078	.	A	G	.	.	MAF_INRAE=6.329;MAF_USDA=2.353
NC_035078.1	59739120	.	C	A	.	.	MAF_INRAE=6.329;MAF_USDA=1.176
NC_035078.1	59739132	.	G	A	.	.	MAF_USDA=8.197
NC_035078.1	59739254	.	T	G	.	.	MAF_INRAE=10.526;MAF_USDA=16.667
NC_035078.1	59739265	.	G	C	.	.	MAF_USDA=1.639
NC_035078.1	59739319	.	G	C	.	.	MAF_INRAE=12.5;MAF_USDA=6.25
NC_035078.1	59739360	.	C	A	.	.	MAF_INRAE=6.667;MAF_USDA=12.5
NC_035078.1	59739365	.	A	C	.	.	MAF_USDA=1.639
NC_035078.1	59739386	.	A	G	.	.	MAF_USDA=4.098
NC_035078.1	59739473	.	C	A	.	.	MAF_USDA=9.836
NC_035078.1	59739474	.	T	A	.	.	MAF_USDA=9.016
NC_035078.1	59739504	.	C	T	.	.	MAF_INRAE=6.667;MAF_USDA=2.083
NC_035078.1	59739575	.	C	T	.	.	MAF_USDA=1.639
NC_035078.1	59739584	.	G	A	.	.	MAF_USDA=11.475
NC_035078.1	59739781	.	A	G	.	.	MAF_INRAE=14.557;MAF_USDA=17.647
NC_035078.1	59739849	.	G	A	.	.	MAF_USDA=1.639
NC_035078.1	59739855	.	G	A	.	.	MAF_USDA=1.639
NC_035078.1	59739858	.	G	C	.	.	MAF_USDA=1.639
NC_035078.1	59739887	.	G	A	.	.	MAF_INRAE=6.329;MAF_USDA=12.941
NC_035078.1	59739905	.	T	G	.	.	MAF_INRAE=18.354;MAF_USDA=35.294
NC_035078.1	59739945	.	G	A	.	.	MAF_USDA=1.639
NC_035078.1	59739982	.	T	C	.	.	MAF_INRAE=21.667;MAF_USDA=15.882
NC_035078.1	59739998	.	C	G	.	.	MAF_INRAE=39.873;MAF_USDA=13.529
NC_035078.1	59740019	.	G	A	.	.	MAF_INRAE=22.5;MAF_USDA=16.471
NC_035078.1	59740104	.	G	T	.	.	MAF_INRAE=15.823;MAF_USDA=12.353
NC_035078.1	59740200	.	C	T	.	.	MAF_INRAE=42.405;MAF_USDA=19.412
NC_035078.1	59740201	.	G	A	.	.	MAF_INRAE=6.329;MAF_USDA=1.176
NC_035078.1	59740203	.	G	C	.	.	MAF_USDA=12.5
NC_035078.1	59740227	.	G	A	.	.	MAF_INRAE=6.329;MAF_USDA=11.765
NC_035078.1	59740796	.	A	C	.	.	MAF_USDA=8.197
NC_035078.1	59740808	.	A	C	.	.	MAF_INRAE=6.329;MAF_USDA=1.176
NC_035078.1	59740892	.	G	T	.	.	MAF_USDA=12.5
NC_035078.1	59740909	.	C	T	.	.	MAF_INRAE=6.329;MAF_USDA=2.083
NC_035078.1	59740997	.	C	T	.	.	MAF_INRAE=6.329;MAF_USDA=12.353
NC_035078.1	59741106	.	T	G	.	.	MAF_USDA=5.738
NC_035078.1	59741200	.	C	T	.	.	MAF_INRAE=12.025;MAF_USDA=15.294
NC_035078.1	59741221	.	G	A	.	.	MAF_INRAE=42.405;MAF_USDA=20.0
NC_035078.1	59741248	.	A	C	.	.	MAF_USDA=4.167
NC_035078.1	59741269	.	T	C	.	.	MAF_INRAE=15.823;MAF_USDA=17.647
NC_035078.1	59741287	.	G	T	.	.	MAF_INRAE=13.333;MAF_USDA=3.279
NC_035078.1	59741292	.	G	A	.	.	MAF_INRAE=12.025;MAF_USDA=15.294
NC_035078.1	59741336	.	T	A	.	.	MAF_USDA=7.647
NC_035078.1	59741355	.	AAAACACTGA	AAAACACTGG	.	.	MAF_USDA=31.25
NC_035078.1	59741364	.	A	G	.	.	MAF_INRAE=41.772
NC_035078.1	59741406	.	A	G	.	.	MAF_INRAE=42.405;MAF_USDA=20.0
NC_035078.1	59741415	.	C	A	.	.	MAF_INRAE=5.263;MAF_USDA=13.529
NC_035078.1	59741435	.	G	A	.	.	MAF_USDA=4.918
NC_035078.1	59741440	.	C	T	.	.	MAF_INRAE=9.167
NC_035078.1	59741450	.	C	A	.	.	MAF_INRAE=5.696;MAF_USDA=12.941
NC_035078.1	59741607	.	T	G	.	.	MAF_INRAE=21.667;MAF_USDA=17.059
NC_035078.1	59741648	.	T	G	.	.	MAF_USDA=8.197
NC_035078.1	59741667	.	C	T	.	.	MAF_USDA=7.377
NC_035078.1	59741670	.	A	C	.	.	MAF_USDA=7.059
NC_035078.1	59741672	.	G	A	.	.	MAF_USDA=7.377
NC_035078.1	59741673	.	G	A	.	.	MAF_USDA=7.059
NC_035078.1	59741674	.	T	C	.	.	MAF_USDA=7.377
NC_035078.1	59741676	.	G	A	.	.	MAF_USDA=6.25
NC_035078.1	59741678	.	C	A	.	.	MAF_USDA=6.25
NC_035078.1	59741683	.	T	A	.	.	MAF_INRAE=5.263;MAF_USDA=7.377
NC_035078.1	59741704	.	G	A	.	.	MAF_USDA=6.25
NC_035078.1	59741710	.	C	T	.	.	MAF_USDA=6.25
NC_035078.1	59741774	.	C	T	.	.	MAF_USDA=12.5
NC_035078.1	59741824	.	A	G	.	.	MAF_INRAE=23.333;MAF_USDA=22.941
NC_035078.1	59741925	.	T	C	.	.	MAF_USDA=8.824
NC_035078.1	59741930	.	A	T	.	.	MAF_USDA=4.098
NC_035078.1	59741960	.	G	A	.	.	MAF_USDA=2.353
NC_035078.1	59741994	.	C	G	.	.	MAF_INRAE=15.823;MAF_USDA=16.471
NC_035078.1	59742073	.	A	G	.	.	MAF_INRAE=5.696;MAF_USDA=1.176
NC_035078.1	59742122	.	G	A	.	.	MAF_INRAE=13.924;MAF_USDA=5.882
NC_035078.1	59742155	.	C	T	.	.	MAF_INRAE=6.329;MAF_USDA=4.118
NC_035078.1	59742164	.	C	T	.	.	MAF_USDA=1.639
NC_035078.1	59742168	.	G	A	.	.	MAF_USDA=7.059
NC_035078.1	59742219	.	C	G	.	.	MAF_INRAE=12.025;MAF_USDA=15.476
NC_035078.1	59742256	.	A	T	.	.	MAF_INRAE=5.263
NC_035078.1	59742317	.	G	A	.	.	MAF_USDA=9.016
NC_035078.1	59742364	.	C	T	.	.	MAF_INRAE=6.329;MAF_USDA=12.941
NC_035078.1	59742418	.	A	C	.	.	MAF_USDA=4.098
NC_035078.1	59742425	.	C	T	.	.	MAF_USDA=2.459
NC_035078.1	59742430	.	C	A	.	.	MAF_USDA=3.279
NC_035078.1	59742431	.	C	T	.	.	MAF_USDA=3.279
NC_035078.1	59742443	.	G	A	.	.	MAF_USDA=9.016
NC_035078.1	59742452	.	T	A	.	.	MAF_USDA=4.098
NC_035078.1	59742461	.	G	A	.	.	MAF_INRAE=5.696;MAF_USDA=1.176
NC_035078.1	59742463	.	G	A	.	.	MAF_USDA=9.016
NC_035078.1	59742493	.	C	T	.	.	MAF_INRAE=6.329;MAF_USDA=12.353
NC_035078.1	59742549	.	A	G	.	.	MAF_USDA=4.918
NC_035078.1	59742630	.	G	T	.	.	MAF_USDA=9.836
NC_035078.1	59742662	.	T	A	.	.	MAF_INRAE=6.667;MAF_USDA=12.353
NC_035078.1	59742714	.	T	A	.	.	MAF_USDA=1.639
NC_035078.1	59742720	.	G	T	.	.	MAF_INRAE=6.329
NC_035078.1	59742721	.	G	T	.	.	MAF_INRAE=6.667;MAF_USDA=12.353
NC_035078.1	59742777	.	G	T	.	.	MAF_INRAE=16.456;MAF_USDA=14.118
NC_035078.1	59742782	.	C	A	.	.	MAF_INRAE=22.5;MAF_USDA=26.471
NC_035078.1	59742798	.	G	A	.	.	MAF_USDA=2.459
NC_035078.1	59742800	.	C	G	.	.	MAF_INRAE=12.025;MAF_USDA=13.529
NC_035078.1	59742804	.	C	A	.	.	MAF_INRAE=6.329;MAF_USDA=1.176
NC_035078.1	59742836	.	C	T	.	.	MAF_INRAE=6.329;MAF_USDA=12.5
NC_035078.1	59742866	.	A	T	.	.	MAF_USDA=12.5
NC_035078.1	59743010	.	A	C	.	.	MAF_USDA=37.5
NC_035078.1	59743065	.	G	T	.	.	MAF_USDA=35.417
NC_035078.1	59743103	.	C	A	.	.	MAF_USDA=6.522
NC_035078.1	59743447	.	A	T	.	.	MAF_INRAE=23.684;MAF_USDA=16.667
NC_035078.1	59743625	.	G	A	.	.	MAF_USDA=14.583
NC_035078.1	59744296	.	C	T	.	.	MAF_USDA=4.118
NC_035078.1	59744322	.	T	G	.	.	MAF_USDA=2.5
NC_035078.1	59744325	.	A	T	.	.	MAF_USDA=12.5
NC_035078.1	59744380	.	C	T	.	.	MAF_INRAE=42.105;MAF_USDA=22.892
NC_035078.1	59744395	.	G	C	.	.	MAF_USDA=4.237
NC_035078.1	59744472	.	C	T	.	.	MAF_INRAE=5.696;MAF_USDA=1.176
NC_035078.1	59744523	.	C	A	.	.	MAF_INRAE=15.823;MAF_USDA=18.824
NC_035078.1	59744609	.	G	T	.	.	MAF_USDA=12.5
NC_035078.1	59744655	.	A	C	.	.	MAF_INRAE=6.329;MAF_USDA=12.353
NC_035078.1	59744683	.	G	T	.	.	MAF_INRAE=13.924;MAF_USDA=5.882
NC_035078.1	59744790	.	T	C	.	.	MAF_USDA=10.656
NC_035078.1	59744821	.	A	T	.	.	MAF_USDA=8.824
NC_035078.1	59744844	.	G	C	.	.	MAF_INRAE=27.215;MAF_USDA=7.059
NC_035078.1	59744872	.	C	A	.	.	MAF_INRAE=22.5;MAF_USDA=17.647
NC_035078.1	59744904	.	C	T	.	.	MAF_USDA=4.118
NC_035078.1	59744934	.	G	T	.	.	MAF_USDA=1.639
NC_035078.1	59744961	.	G	C	.	.	MAF_INRAE=15.823;MAF_USDA=17.647
NC_035078.1	59745041	.	C	T	.	.	MAF_INRAE=15.823;MAF_USDA=13.529
NC_035078.1	59745042	.	A	T	.	.	MAF_INRAE=6.329;MAF_USDA=1.176
NC_035078.1	59745055	.	G	A	.	.	MAF_USDA=12.5
NC_035078.1	59745196	.	T	G	.	.	MAF_USDA=11.31
NC_035078.1	59745254	.	T	A	.	.	MAF_INRAE=20.833
NC_035078.1	59745271	.	T	C	.	.	MAF_INRAE=6.329;MAF_USDA=12.353
NC_035078.1	59745292	.	G	A	.	.	MAF_USDA=5.0
NC_035078.1	59745369	.	T	G	.	.	MAF_INRAE=6.329;MAF_USDA=12.353
NC_035078.1	59745409	.	T	A	.	.	MAF_USDA=4.918
NC_035078.1	59745588	.	G	A	.	.	MAF_USDA=1.176
NC_035078.1	59745632	.	C	G	.	.	MAF_INRAE=27.215;MAF_USDA=7.059
NC_035078.1	59745645	.	G	A	.	.	MAF_INRAE=22.5;MAF_USDA=5.882
NC_035078.1	59745671	.	A	G	.	.	MAF_USDA=10.656
NC_035078.1	59745727	.	G	C	.	.	MAF_INRAE=10.526;MAF_USDA=16.667
NC_035078.1	59745757	.	A	C	.	.	MAF_USDA=15.574
NC_035078.1	59745785	.	G	A	.	.	MAF_USDA=1.639
NC_035078.1	59745800	.	A	C	.	.	MAF_USDA=1.639
NC_035078.1	59745896	.	T	A	.	.	MAF_USDA=12.5
NC_035078.1	59745912	.	G	A	.	.	MAF_USDA=2.459
NC_035078.1	59745931	.	A	C	.	.	MAF_USDA=13.115
NC_035078.1	59745935	.	T	A	.	.	MAF_INRAE=36.667;MAF_USDA=31.25
NC_035078.1	59745936	.	C	T	.	.	MAF_USDA=9.016
NC_035078.1	59745980	.	G	C	.	.	MAF_USDA=4.098
NC_035078.1	59746026	.	G	T	.	.	MAF_USDA=6.25
NC_035078.1	59746027	.	G	C	.	.	MAF_INRAE=22.5;MAF_USDA=25.294
NC_035078.1	59746061	.	T	C	.	.	MAF_USDA=4.706
NC_035078.1	59746066	.	T	G	.	.	MAF_INRAE=36.667
NC_035078.1	59746068	.	T	A	.	.	MAF_USDA=31.25
NC_035078.1	59746069	.	T	G	.	.	MAF_USDA=31.25
NC_035078.1	59746070	.	T	A	.	.	MAF_INRAE=36.667
NC_035078.1	59746071	.	G	A	.	.	MAF_USDA=31.25
NC_035078.1	59746072	.	C	T	.	.	MAF_USDA=29.167
NC_035078.1	59746073	.	T	A	.	.	MAF_USDA=31.25
NC_035078.1	59746179	.	T	A	.	.	MAF_INRAE=21.667;MAF_USDA=4.706
NC_035078.1	59746180	.	G	T	.	.	MAF_USDA=4.918
NC_035078.1	59746437	.	C	T	.	.	MAF_INRAE=6.329;MAF_USDA=12.295
NC_035078.1	59746459	.	A	T	.	.	MAF_USDA=10.656
NC_035078.1	59746460	.	G	T	.	.	MAF_USDA=11.475
NC_035078.1	59746495	.	A	G	.	.	MAF_USDA=2.459
NC_035078.1	59746497	.	T	G	.	.	MAF_USDA=1.639
NC_035078.1	59746530	.	G	A	.	.	MAF_INRAE=22.5;MAF_USDA=15.294
NC_035078.1	59746543	.	C	A	.	.	MAF_USDA=7.377
NC_035078.1	59746557	.	G	A	.	.	MAF_USDA=4.118
NC_035078.1	59746566	.	T	C	.	.	MAF_INRAE=11.667
NC_035078.1	59746592	.	C	T	.	.	MAF_USDA=2.083
NC_035078.1	59746603	.	A	G	.	.	MAF_USDA=9.836
NC_035078.1	59746628	.	G	C	.	.	MAF_USDA=1.639
NC_035078.1	59746666	.	T	A	.	.	MAF_USDA=2.459
NC_035078.1	59746753	.	C	T	.	.	MAF_INRAE=6.329;MAF_USDA=1.765
NC_035078.1	59746787	.	T	A	.	.	MAF_INRAE=5.263;MAF_USDA=7.377
NC_035078.1	59746895	.	G	A	.	.	MAF_USDA=2.459
NC_035078.1	59746897	.	A	G	.	.	MAF_USDA=2.459
NC_035078.1	59746976	.	T	A	.	.	MAF_INRAE=37.5;MAF_USDA=31.25
NC_035078.1	59747214	.	T	C	.	.	MAF_INRAE=12.025;MAF_USDA=13.529
NC_035078.1	59747413	.	C	G	.	.	MAF_USDA=1.639
NC_035078.1	59747416	.	A	T	.	.	MAF_USDA=1.639
NC_035078.1	59747468	.	C	A	.	.	MAF_INRAE=5.696;MAF_USDA=12.353
NC_035078.1	59747514	.	A	T	.	.	MAF_INRAE=13.333
NC_035078.1	59747523	.	C	T	.	.	MAF_INRAE=26.316;MAF_USDA=22.353
NC_035078.1	59747647	.	A	G	.	.	MAF_USDA=12.5
NC_035078.1	59747668	.	C	A	.	.	MAF_USDA=4.098
NC_035078.1	59747884	.	A	G	.	.	MAF_USDA=14.583
NC_035078.1	59747885	.	G	T	.	.	MAF_USDA=14.583
NC_035078.1	59747897	.	A	T	.	.	MAF_USDA=14.583
NC_035078.1	59747921	.	T	C	.	.	MAF_USDA=6.25
NC_035078.1	59747958	.	C	A	.	.	MAF_USDA=14.583
NC_035078.1	59748547	.	G	T	.	.	MAF_USDA=16.667
NC_035078.1	59748554	.	C	A	.	.	MAF_USDA=16.667
NC_035078.1	59748606	.	G	A	.	.	MAF_USDA=6.548
NC_035078.1	59748674	.	A	G	.	.	MAF_INRAE=6.329
NC_035078.1	59748708	.	T	A	.	.	MAF_INRAE=6.329;MAF_USDA=12.5
NC_035078.1	59748753	.	T	A	.	.	MAF_USDA=7.143
NC_035078.1	59748801	.	C	T	.	.	MAF_INRAE=5.263;MAF_USDA=2.459
NC_035078.1	59748834	.	A	T	.	.	MAF_USDA=4.918
NC_035078.1	59748835	.	G	A	.	.	MAF_USDA=4.918
NC_035078.1	59748850	.	A	G	.	.	MAF_INRAE=6.329;MAF_USDA=1.176
NC_035078.1	59748858	.	C	T	.	.	MAF_INRAE=22.5;MAF_USDA=4.706
NC_035078.1	59748947	.	G	T	.	.	MAF_INRAE=12.025;MAF_USDA=15.294
NC_035078.1	59749025	.	A	T	.	.	MAF_INRAE=5.696;MAF_USDA=12.353
NC_035078.1	59749065	.	C	G	.	.	MAF_INRAE=6.329;MAF_USDA=15.882
NC_035078.1	59749080	.	G	T	.	.	MAF_INRAE=5.263;MAF_USDA=12.353
NC_035078.1	59749088	.	T	G	.	.	MAF_INRAE=42.405;MAF_USDA=20.0
NC_035078.1	59749089	.	T	C	.	.	MAF_USDA=1.765
NC_035078.1	59749103	.	T	G	.	.	MAF_INRAE=6.329;MAF_USDA=16.471
NC_035078.1	59749192	.	A	G	.	.	MAF_USDA=2.353
NC_035078.1	59749256	.	C	T	.	.	MAF_INRAE=6.329;MAF_USDA=1.765
NC_035078.1	59749275	.	A	G	.	.	MAF_USDA=4.706
NC_035078.1	59749354	.	G	C	.	.	MAF_USDA=4.118
NC_035078.1	59749470	.	A	T	.	.	MAF_INRAE=42.405;MAF_USDA=22.941
NC_035078.1	59749526	.	T	C	.	.	MAF_INRAE=48.101;MAF_USDA=20.588
NC_035078.1	59749570	.	T	A	.	.	MAF_USDA=1.639
NC_035078.1	59749582	.	C	T	.	.	MAF_INRAE=5.263;MAF_USDA=1.639
NC_035078.1	59749614	.	G	T	.	.	MAF_INRAE=10.526;MAF_USDA=16.667
NC_035078.1	59749652	.	A	G	.	.	MAF_USDA=2.459
NC_035078.1	59749682	.	A	G	.	.	MAF_INRAE=42.405;MAF_USDA=19.412
NC_035078.1	59749689	.	C	T	.	.	MAF_USDA=6.557
NC_035078.1	59749690	.	G	A	.	.	MAF_INRAE=22.5;MAF_USDA=8.824
NC_035078.1	59749706	.	G	T	.	.	MAF_INRAE=12.025;MAF_USDA=14.118
NC_035078.1	59749729	.	C	A	.	.	MAF_USDA=1.639
NC_035078.1	59749810	.	C	T	.	.	MAF_INRAE=6.329;MAF_USDA=12.353
NC_035078.1	59749817	.	C	T	.	.	MAF_USDA=5.294
NC_035078.1	59749825	.	C	T	.	.	MAF_USDA=4.098
NC_035078.1	59749857	.	T	A	.	.	MAF_USDA=6.25
NC_035078.1	59749858	.	G	A	.	.	MAF_INRAE=13.924;MAF_USDA=5.294
NC_035078.1	59749860	.	C	A	.	.	MAF_INRAE=36.667;MAF_USDA=36.471
NC_035078.1	59749866	.	C	A	.	.	MAF_INRAE=6.329;MAF_USDA=2.353
NC_035078.1	59749870	.	T	C	.	.	MAF_INRAE=6.667;MAF_USDA=1.765
NC_035078.1	59749874	.	A	G	.	.	MAF_INRAE=37.5;MAF_USDA=25.294
NC_035078.1	59749875	.	G	T	.	.	MAF_INRAE=41.772;MAF_USDA=20.0
NC_035078.1	59749881	.	A	G	.	.	MAF_USDA=8.235
NC_035078.1	59749883	.	G	C	.	.	MAF_INRAE=5.696;MAF_USDA=12.353
NC_035078.1	59749891	.	A	C	.	.	MAF_INRAE=12.025;MAF_USDA=15.882
NC_035078.1	59749910	.	A	G	.	.	MAF_USDA=6.25
NC_035078.1	59749913	.	G	T	.	.	MAF_INRAE=39.873;MAF_USDA=15.882
NC_035078.1	59749927	.	A	G	.	.	MAF_INRAE=21.667
NC_035078.1	59749957	.	C	A	.	.	MAF_INRAE=15.823;MAF_USDA=13.529
NC_035078.1	59750014	.	G	A	.	.	MAF_USDA=2.381
NC_035078.1	59750060	.	A	G	.	.	MAF_USDA=4.918
NC_035078.1	59750071	.	G	A	.	.	MAF_USDA=5.294
NC_035078.1	59750118	.	A	C	.	.	MAF_USDA=5.738
NC_035078.1	59750122	.	A	C	.	.	MAF_USDA=5.738
NC_035078.1	59750124	.	G	A	.	.	MAF_INRAE=10.526;MAF_USDA=16.667
NC_035078.1	59750125	.	A	C	.	.	MAF_INRAE=13.333;MAF_USDA=4.098
NC_035078.1	59750134	.	A	C	.	.	MAF_INRAE=34.167;MAF_USDA=18.235
NC_035078.1	59750164	.	C	T	.	.	MAF_USDA=7.647
NC_035078.1	59750290	.	A	C	.	.	MAF_USDA=1.639
NC_035078.1	59750319	.	C	T	.	.	MAF_USDA=4.918
NC_035078.1	59750348	.	A	G	.	.	MAF_INRAE=18.354;MAF_USDA=18.824
NC_035078.1	59750429	.	A	T	.	.	MAF_INRAE=41.772;MAF_USDA=37.5
NC_035078.1	59750436	.	G	C	.	.	MAF_INRAE=5.263;MAF_USDA=2.083
NC_035078.1	59750531	.	T	A	.	.	MAF_INRAE=6.329;MAF_USDA=4.706
NC_035078.1	59750542	.	C	T	.	.	MAF_USDA=3.333
NC_035078.1	59750593	.	A	G	.	.	MAF_USDA=2.5
NC_035078.1	59750616	.	A	C	.	.	MAF_USDA=8.333
NC_035078.1	59750620	.	T	G	.	.	MAF_USDA=6.667
NC_035078.1	59750772	.	G	A	.	.	MAF_USDA=1.639
NC_035078.1	59750793	.	A	T	.	.	MAF_USDA=8.824
NC_035078.1	59750811	.	A	G	.	.	MAF_INRAE=6.329;MAF_USDA=11.765
NC_035078.1	59750973	.	A	G	.	.	MAF_USDA=2.083
NC_035078.1	59750991	.	T	A	.	.	MAF_USDA=2.083
NC_035078.1	59751020	.	T	C	.	.	MAF_USDA=3.529
NC_035078.1	59751051	.	A	C	.	.	MAF_USDA=6.557
NC_035078.1	59751064	.	T	C	.	.	MAF_USDA=8.824
NC_035078.1	59751210	.	T	A	.	.	MAF_USDA=3.279
NC_035078.1	59751214	.	C	G	.	.	MAF_USDA=1.639
NC_035078.1	59751276	.	C	T	.	.	MAF_USDA=6.25
NC_035078.1	59751409	.	T	G	.	.	MAF_USDA=1.639
NC_035078.1	59751410	.	T	A	.	.	MAF_USDA=1.639
NC_035078.1	59751418	.	T	G	.	.	MAF_INRAE=41.772
NC_035078.1	59751419	.	G	T	.	.	MAF_USDA=4.918
NC_035078.1	59751463	.	G	A	.	.	MAF_INRAE=5.263
NC_035078.1	59751540	.	T	C	.	.	MAF_USDA=8.824
NC_035078.1	59751638	.	A	T	.	.	MAF_USDA=5.294
NC_035078.1	59751653	.	A	G	.	.	MAF_INRAE=5.263;MAF_USDA=7.377
NC_035078.1	59751814	.	G	T	.	.	MAF_USDA=2.083
NC_035078.1	59751833	.	G	A	.	.	MAF_INRAE=5.263;MAF_USDA=7.377
NC_035078.1	59751853	.	A	G	.	.	MAF_USDA=2.459
NC_035078.1	59751939	.	T	C	.	.	MAF_USDA=1.639
NC_035078.1	59751957	.	C	T	.	.	MAF_USDA=8.333
NC_035078.1	59752126	.	T	C	.	.	MAF_USDA=1.667
NC_035078.1	59752164	.	T	C	.	.	MAF_INRAE=5.063;MAF_USDA=2.083
NC_035078.1	59752184	.	G	T	.	.	MAF_USDA=27.083
NC_035078.1	59752194	.	G	A	.	.	MAF_USDA=12.5
NC_035078.1	59752199	.	C	A	.	.	MAF_USDA=12.5
NC_035078.1	59752940	.	A	G	.	.	MAF_USDA=10.417
NC_035078.1	59752943	.	A	T	.	.	MAF_USDA=20.833
NC_035078.1	59752961	.	A	G	.	.	MAF_USDA=10.87
NC_035078.1	59752966	.	A	G	.	.	MAF_USDA=21.739
NC_035078.1	59753084	.	C	T	.	.	MAF_USDA=3.279
NC_035078.1	59753094	.	G	T	.	.	MAF_USDA=3.279
NC_035078.1	59753170	.	A	T	.	.	MAF_USDA=7.059
NC_035078.1	59753179	.	C	T	.	.	MAF_USDA=4.918
NC_035078.1	59753180	.	T	A	.	.	MAF_USDA=7.059
NC_035078.1	59753212	.	T	C	.	.	MAF_USDA=7.059
NC_035078.1	59753222	.	C	T	.	.	MAF_USDA=6.471
NC_035078.1	59753226	.	A	C	.	.	MAF_INRAE=6.329;MAF_USDA=12.353
NC_035078.1	59753272	.	G	A	.	.	MAF_USDA=7.647
NC_035078.1	59753349	.	A	G	.	.	MAF_USDA=12.5
NC_035078.1	59753364	.	A	G	.	.	MAF_USDA=1.639
NC_035078.1	59753372	.	C	T	.	.	MAF_INRAE=41.139;MAF_USDA=21.176
NC_035078.1	59753377	.	G	A	.	.	MAF_INRAE=46.203;MAF_USDA=37.647
NC_035078.1	59753413	.	T	A	.	.	MAF_USDA=7.647
NC_035078.1	59753414	.	A	T	.	.	MAF_INRAE=40.506;MAF_USDA=47.059
NC_035078.1	59753489	.	T	A	.	.	MAF_USDA=12.5
NC_035078.1	59753519	.	G	A	.	.	MAF_INRAE=21.667;MAF_USDA=11.765
NC_035078.1	59753527	.	T	A	.	.	MAF_USDA=2.459
NC_035078.1	59753588	.	G	T	.	.	MAF_USDA=1.639
NC_035078.1	59753607	.	G	A	.	.	MAF_INRAE=6.329
NC_035078.1	59753641	.	C	T	.	.	MAF_INRAE=6.329;MAF_USDA=12.941
NC_035078.1	59753644	.	C	T	.	.	MAF_USDA=4.098
NC_035078.1	59753658	.	G	A	.	.	MAF_USDA=6.548
NC_035078.1	59753703	.	C	T	.	.	MAF_USDA=6.471
NC_035078.1	59753759	.	G	A	.	.	MAF_USDA=1.639
NC_035078.1	59753777	.	A	C	.	.	MAF_INRAE=6.329;MAF_USDA=2.941
NC_035078.1	59753820	.	A	G	.	.	MAF_INRAE=11.392;MAF_USDA=14.583
NC_035078.1	59753921	.	A	T	.	.	MAF_INRAE=13.333
NC_035078.1	59753941	.	G	T	.	.	MAF_INRAE=6.329;MAF_USDA=2.353
NC_035078.1	59753942	.	C	T	.	.	MAF_INRAE=5.263
NC_035078.1	59754009	.	C	T	.	.	MAF_INRAE=21.667
NC_035078.1	59754089	.	T	G	.	.	MAF_USDA=2.459
NC_035078.1	59754096	.	C	A	.	.	MAF_INRAE=5.263;MAF_USDA=13.529
NC_035078.1	59754153	.	T	C	.	.	MAF_USDA=8.824
NC_035078.1	59754159	.	G	T	.	.	MAF_INRAE=6.329;MAF_USDA=12.353
NC_035078.1	59754215	.	C	T	.	.	MAF_INRAE=13.333;MAF_USDA=11.765
NC_035078.1	59754224	.	T	C	.	.	MAF_USDA=4.118
NC_035078.1	59754258	.	G	T	.	.	MAF_USDA=6.25
NC_035078.1	59754262	.	G	A	.	.	MAF_INRAE=41.772;MAF_USDA=21.176
NC_035078.1	59754356	.	A	C	.	.	MAF_INRAE=42.405;MAF_USDA=25.294
NC_035078.1	59754363	.	A	T	.	.	MAF_INRAE=42.405;MAF_USDA=21.176
NC_035078.1	59754391	.	G	A	.	.	MAF_INRAE=13.333;MAF_USDA=4.098
NC_035078.1	59754418	.	C	T	.	.	MAF_USDA=2.459
NC_035078.1	59754467	.	C	A	.	.	MAF_USDA=6.557
NC_035078.1	59754521	.	C	T	.	.	MAF_USDA=1.639
NC_035078.1	59754553	.	A	T	.	.	MAF_USDA=4.118
NC_035078.1	59754604	.	C	T	.	.	MAF_INRAE=15.823;MAF_USDA=14.754
NC_035078.1	59754789	.	G	T	.	.	MAF_USDA=6.25
NC_035078.1	59754800	.	T	C	.	.	MAF_USDA=4.706
NC_035078.1	59754821	.	C	G	.	.	MAF_USDA=6.25
NC_035078.1	59754856	.	T	C	.	.	MAF_INRAE=6.329;MAF_USDA=12.353
NC_035078.1	59754862	.	A	G	.	.	MAF_INRAE=42.105;MAF_USDA=21.765
NC_035078.1	59754887	.	C	T	.	.	MAF_USDA=6.25
NC_035078.1	59754952	.	G	C	.	.	MAF_USDA=47.917
NC_035078.1	59755016	.	T	C	.	.	MAF_USDA=18.75
NC_035078.1	59755069	.	G	C	.	.	MAF_USDA=8.333
NC_035078.1	59755130	.	A	C	.	.	MAF_USDA=2.542
NC_035078.1	59755399	.	G	A	.	.	MAF_USDA=6.25
NC_035078.1	59755546	.	G	A	.	.	MAF_USDA=1.639
NC_035078.1	59755726	.	A	G	.	.	MAF_INRAE=5.696
NC_035078.1	59755794	.	G	A	.	.	MAF_INRAE=10.526
NC_035078.1	59755896	.	G	A	.	.	MAF_USDA=3.279
NC_035078.1	59755906	.	G	A	.	.	MAF_USDA=5.294
NC_035078.1	59755930	.	A	T	.	.	MAF_USDA=8.824
NC_035078.1	59755997	.	C	G	.	.	MAF_USDA=2.5
NC_035078.1	59756013	.	T	C	.	.	MAF_INRAE=9.494;MAF_USDA=19.048
NC_035078.1	59756040	.	G	T	.	.	MAF_INRAE=21.667;MAF_USDA=19.048
NC_035078.1	59756062	.	G	T	.	.	MAF_INRAE=6.329;MAF_USDA=12.353
NC_035078.1	59756163	.	G	T	.	.	MAF_USDA=4.918
NC_035078.1	59756177	.	C	T	.	.	MAF_USDA=1.176
NC_035078.1	59756189	.	C	T	.	.	MAF_INRAE=36.667
NC_035078.1	59756206	.	T	C	.	.	MAF_INRAE=38.608;MAF_USDA=14.706
NC_035078.1	59756233	.	G	A	.	.	MAF_USDA=5.738
NC_035078.1	59756257	.	G	T	.	.	MAF_USDA=1.639
NC_035078.1	59756266	.	A	G	.	.	MAF_USDA=1.639
NC_035078.1	59756320	.	T	C	.	.	MAF_INRAE=10.526;MAF_USDA=16.667
NC_035078.1	59756330	.	G	A	.	.	MAF_USDA=6.25
NC_035078.1	59756348	.	G	T	.	.	MAF_USDA=4.098
NC_035078.1	59756363	.	G	A	.	.	MAF_USDA=4.706
NC_035078.1	59756408	.	C	G	.	.	MAF_INRAE=18.333;MAF_USDA=8.197
NC_035078.1	59756419	.	A	G	.	.	MAF_INRAE=41.139;MAF_USDA=35.882
NC_035078.1	59756677	.	C	T	.	.	MAF_USDA=1.639
NC_035078.1	59756786	.	G	C	.	.	MAF_USDA=7.377
NC_035078.1	59756847	.	C	T	.	.	MAF_INRAE=41.139;MAF_USDA=27.647
NC_035078.1	59756884	.	C	A	.	.	MAF_INRAE=6.329;MAF_USDA=12.353
NC_035078.1	59756896	.	C	A	.	.	MAF_USDA=2.459
NC_035078.1	59756948	.	A	C	.	.	MAF_USDA=3.529
NC_035078.1	59756958	.	G	A	.	.	MAF_USDA=4.918
NC_035078.1	59757045	.	A	T	.	.	MAF_INRAE=41.772;MAF_USDA=27.059
NC_035078.1	59757108	.	G	C	.	.	MAF_USDA=3.529
NC_035078.1	59757127	.	G	A	.	.	MAF_USDA=4.098
NC_035078.1	59757141	.	A	G	.	.	MAF_USDA=4.098
NC_035078.1	59757163	.	A	T	.	.	MAF_USDA=5.738
NC_035078.1	59757189	.	G	C	.	.	MAF_INRAE=20.0
NC_035078.1	59757265	.	G	A	.	.	MAF_USDA=1.639
NC_035078.1	59757283	.	G	A	.	.	MAF_USDA=4.118
NC_035078.1	59757320	.	C	A	.	.	MAF_INRAE=21.667
NC_035078.1	59757445	.	G	C	.	.	MAF_INRAE=11.392;MAF_USDA=10.417
NC_035078.1	59757473	.	G	T	.	.	MAF_USDA=4.918
NC_035078.1	59757476	.	A	C	.	.	MAF_USDA=4.098
NC_035078.1	59757519	.	A	C	.	.	MAF_INRAE=43.038;MAF_USDA=22.941
NC_035078.1	59757659	.	A	C	.	.	MAF_INRAE=42.405;MAF_USDA=24.118
NC_035078.1	59757668	.	G	A	.	.	MAF_USDA=4.706
NC_035078.1	59757747	.	T	C	.	.	MAF_USDA=13.529
NC_035078.1	59757759	.	T	A	.	.	MAF_USDA=13.529
NC_035078.1	59757789	.	G	A	.	.	MAF_USDA=2.459
NC_035078.1	59757791	.	G	T	.	.	MAF_USDA=4.167
NC_035078.1	59757852	.	C	T	.	.	MAF_USDA=2.353
NC_035078.1	59757959	.	C	T	.	.	MAF_INRAE=6.329;MAF_USDA=12.353
NC_035078.1	59758161	.	C	T	.	.	MAF_USDA=9.412
NC_035078.1	59758187	.	C	T	.	.	MAF_USDA=4.098
NC_035078.1	59758251	.	C	T	.	.	MAF_INRAE=6.329;MAF_USDA=11.765
NC_035078.1	59758315	.	G	A	.	.	MAF_INRAE=39.241;MAF_USDA=12.941
NC_035078.1	59758379	.	T	C	.	.	MAF_INRAE=6.329;MAF_USDA=1.176
NC_035078.1	59758458	.	T	C	.	.	MAF_USDA=4.118
NC_035078.1	59758607	.	A	T	.	.	MAF_INRAE=21.667
NC_035078.1	59758645	.	A	G	.	.	MAF_USDA=1.639
NC_035078.1	59758650	.	G	A	.	.	MAF_INRAE=36.667;MAF_USDA=24.118
NC_035078.1	59758651	.	A	T	.	.	MAF_USDA=4.706
NC_035078.1	59758670	.	G	A	.	.	MAF_INRAE=42.405
NC_035078.1	59758671	.	T	A	.	.	MAF_USDA=4.918
NC_035078.1	59758689	.	C	T	.	.	MAF_INRAE=44.937;MAF_USDA=41.765
NC_035078.1	59758768	.	C	A	.	.	MAF_USDA=1.639
NC_035078.1	59758770	.	G	A	.	.	MAF_USDA=2.459
NC_035078.1	59758774	.	C	G	.	.	MAF_USDA=1.639
NC_035078.1	59758775	.	G	A	.	.	MAF_USDA=2.459
NC_035078.1	59758827	.	C	T	.	.	MAF_USDA=4.706
NC_035078.1	59758876	.	G	A	.	.	MAF_USDA=4.167
NC_035078.1	59758888	.	G	A	.	.	MAF_INRAE=41.772;MAF_USDA=22.941
NC_035078.1	59759022	.	A	C	.	.	MAF_USDA=2.353
NC_035078.1	59759104	.	G	A	.	.	MAF_INRAE=49.367;MAF_USDA=34.706
NC_035078.1	59759145	.	C	A	.	.	MAF_INRAE=49.367;MAF_USDA=35.294
NC_035078.1	59759183	.	T	C	.	.	MAF_INRAE=49.367;MAF_USDA=40.588
NC_035078.1	59759205	.	C	T	.	.	MAF_INRAE=49.367;MAF_USDA=40.588
NC_035078.1	59759273	.	C	G	.	.	MAF_USDA=16.667
NC_035078.1	59759318	.	G	T	.	.	MAF_USDA=18.75
NC_035078.1	59759320	.	G	T	.	.	MAF_INRAE=27.5;MAF_USDA=7.647
NC_035078.1	59759358	.	G	C	.	.	MAF_USDA=7.647
NC_035078.1	59759367	.	T	A	.	.	MAF_USDA=20.833
NC_035078.1	59759374	.	T	C	.	.	MAF_USDA=20.833
NC_035078.1	59759391	.	C	A	.	.	MAF_USDA=4.706
NC_035078.1	59759409	.	G	T	.	.	MAF_USDA=4.706
NC_035078.1	59759744	.	T	A	.	.	MAF_USDA=2.941
NC_035078.1	59759932	.	C	G	.	.	MAF_INRAE=15.823;MAF_USDA=16.471
NC_035078.1	59760190	.	A	T	.	.	MAF_INRAE=6.962;MAF_USDA=16.471
NC_035078.1	59760225	.	C	A	.	.	MAF_USDA=1.639
NC_035078.1	59760269	.	T	C	.	.	MAF_INRAE=6.329
NC_035078.1	59760383	.	A	T	.	.	MAF_USDA=2.459
NC_035078.1	59760515	.	A	C	.	.	MAF_INRAE=6.962;MAF_USDA=25.294
NC_035078.1	59760624	.	G	A	.	.	MAF_USDA=6.25
NC_035078.1	59760626	.	A	C	.	.	MAF_INRAE=5.263
NC_035078.1	59760649	.	G	T	.	.	MAF_INRAE=21.667
NC_035078.1	59761216	.	G	T	.	.	MAF_USDA=42.353
NC_035078.1	59761421	.	C	G	.	.	MAF_USDA=2.459
NC_035078.1	59761467	.	C	T	.	.	MAF_INRAE=6.667
NC_035078.1	59761711	.	G	A	.	.	MAF_INRAE=17.089;MAF_USDA=28.824
NC_035078.1	59761724	.	A	G	.	.	MAF_INRAE=6.329
NC_035078.1	59761740	.	G	T	.	.	MAF_INRAE=43.038;MAF_USDA=47.647
NC_035078.1	59761806	.	G	A	.	.	MAF_INRAE=17.722;MAF_USDA=24.706
NC_035078.1	59761841	.	C	A	.	.	MAF_USDA=1.639
NC_035078.1	59761920	.	T	G	.	.	MAF_USDA=4.918
NC_035078.1	59761929	.	T	G	.	.	MAF_USDA=1.639
NC_035078.1	59762057	.	T	C	.	.	MAF_USDA=4.167
NC_035078.1	59762060	.	T	A	.	.	MAF_USDA=4.167
NC_035078.1	59762061	.	T	A	.	.	MAF_USDA=4.167
NC_035078.1	59762069	.	G	A	.	.	MAF_USDA=2.459
NC_035078.1	59762091	.	C	A	.	.	MAF_USDA=1.765
NC_035078.1	59762092	.	A	C	.	.	MAF_INRAE=17.089;MAF_USDA=4.918
NC_035078.1	59762099	.	T	A	.	.	MAF_INRAE=17.722;MAF_USDA=13.095
NC_035078.1	59762100	.	T	A	.	.	MAF_USDA=13.934
NC_035078.1	59762104	.	T	C	.	.	MAF_USDA=15.0
NC_035078.1	59762111	.	C	T	.	.	MAF_USDA=13.855
NC_035078.1	59762113	.	C	T	.	.	MAF_USDA=8.333
NC_035078.1	59762114	.	A	G	.	.	MAF_USDA=2.083
NC_035078.1	59762117	.	T	C	.	.	MAF_USDA=2.083
NC_035078.1	59762127	.	C	T	.	.	MAF_INRAE=25.0;MAF_USDA=12.5
NC_035078.1	59762129	.	G	A	.	.	MAF_USDA=6.25
NC_035078.1	59762134	.	G	A	.	.	MAF_USDA=12.5
NC_035078.1	59762147	.	C	T	.	.	MAF_INRAE=14.167;MAF_USDA=32.317
NC_035078.1	59762152	.	T	A	.	.	MAF_INRAE=5.263
NC_035078.1	59762157	.	A	G	.	.	MAF_INRAE=28.333;MAF_USDA=6.471
NC_035078.1	59762179	.	C	T	.	.	MAF_USDA=2.083
NC_035078.1	59762191	.	T	A	.	.	MAF_INRAE=12.025;MAF_USDA=4.118
NC_035078.1	59762195	.	C	A	.	.	MAF_USDA=4.098
NC_035078.1	59762202	.	G	A	.	.	MAF_USDA=2.083
NC_035078.1	59762224	.	A	C	.	.	MAF_USDA=10.588
NC_035078.1	59762332	.	G	T	.	.	MAF_USDA=10.0
NC_035078.1	59762368	.	T	G	.	.	MAF_INRAE=7.5;MAF_USDA=12.353
NC_035078.1	59762441	.	C	T	.	.	MAF_USDA=4.167
NC_035078.1	59762453	.	G	A	.	.	MAF_USDA=2.941
NC_035078.1	59762461	.	T	C	.	.	MAF_USDA=4.167
NC_035078.1	59762547	.	G	A	.	.	MAF_USDA=1.639
NC_035078.1	59762608	.	C	A	.	.	MAF_USDA=12.5
NC_035078.1	59762686	.	T	G	.	.	MAF_USDA=6.25
NC_035078.1	59762704	.	C	A	.	.	MAF_USDA=4.098
NC_035078.1	59762716	.	C	A	.	.	MAF_USDA=1.639
NC_035078.1	59762804	.	C	T	.	.	MAF_INRAE=36.667;MAF_USDA=22.353
NC_035078.1	59762829	.	C	T	.	.	MAF_INRAE=44.167;MAF_USDA=35.294
NC_035078.1	59762844	.	G	A	.	.	MAF_USDA=2.083
NC_035078.1	59762859	.	C	G	.	.	MAF_USDA=2.459
NC_035078.1	59762875	.	G	A	.	.	MAF_INRAE=7.5;MAF_USDA=12.353
NC_035078.1	59762880	.	G	T	.	.	MAF_INRAE=15.0;MAF_USDA=28.824
NC_035078.1	59762938	.	C	T	.	.	MAF_INRAE=36.667;MAF_USDA=22.353
NC_035078.1	59763036	.	A	G	.	.	MAF_USDA=2.459
NC_035078.1	59763042	.	A	T	.	.	MAF_USDA=11.176
NC_035078.1	59763044	.	G	T	.	.	MAF_USDA=4.918
NC_035078.1	59763066	.	G	A	.	.	MAF_USDA=16.667
NC_035078.1	59763102	.	C	T	.	.	MAF_USDA=2.459
NC_035078.1	59763157	.	A	G	.	.	MAF_INRAE=6.962;MAF_USDA=12.353
NC_035078.1	59763249	.	C	G	.	.	MAF_INRAE=39.873;MAF_USDA=13.529
NC_035078.1	59763257	.	C	T	.	.	MAF_INRAE=6.329;MAF_USDA=12.353
NC_035078.1	59763267	.	A	C	.	.	MAF_USDA=1.639
NC_035078.1	59763305	.	G	A	.	.	MAF_USDA=1.176
NC_035078.1	59763325	.	T	A	.	.	MAF_USDA=4.918
NC_035078.1	59763338	.	G	A	.	.	MAF_USDA=4.167
NC_035078.1	59763378	.	T	A	.	.	MAF_INRAE=10.526;MAF_USDA=16.667
NC_035078.1	59763596	.	G	T	.	.	MAF_INRAE=36.076;MAF_USDA=42.941
NC_035078.1	59763606	.	C	G	.	.	MAF_INRAE=39.241;MAF_USDA=11.765
NC_035078.1	59763620	.	C	A	.	.	MAF_INRAE=11.392;MAF_USDA=3.529
NC_035078.1	59763629	.	C	T	.	.	MAF_INRAE=5.263
NC_035078.1	59763661	.	G	A	.	.	MAF_USDA=6.557
NC_035078.1	59763705	.	T	A	.	.	MAF_INRAE=17.722;MAF_USDA=34.118
NC_035078.1	59763791	.	T	C	.	.	MAF_INRAE=35.443;MAF_USDA=34.118
NC_035078.1	59763792	.	G	T	.	.	MAF_INRAE=41.667;MAF_USDA=34.118
NC_035078.1	59763923	.	G	A	.	.	MAF_USDA=2.941
NC_035078.1	59763942	.	G	A	.	.	MAF_USDA=4.706
NC_035078.1	59764045	.	G	A	.	.	MAF_INRAE=5.263
NC_035078.1	59764067	.	C	T	.	.	MAF_USDA=22.024
NC_035078.1	59764169	.	T	A	.	.	MAF_INRAE=26.316
NC_035078.1	59764230	.	A	G	.	.	MAF_INRAE=6.329;MAF_USDA=11.765
NC_035078.1	59764294	.	C	T	.	.	MAF_USDA=2.459
NC_035078.1	59764455	.	T	C	.	.	MAF_INRAE=27.848;MAF_USDA=40.0
NC_035078.1	59764489	.	A	T	.	.	MAF_INRAE=6.329;MAF_USDA=12.353
NC_035078.1	59764529	.	G	A	.	.	MAF_USDA=8.824
NC_035078.1	59764551	.	A	G	.	.	MAF_INRAE=30.38;MAF_USDA=48.824
NC_035078.1	59764595	.	C	T	.	.	MAF_USDA=18.75
NC_035078.1	59764636	.	G	T	.	.	MAF_USDA=1.176
NC_035078.1	59764640	.	C	A	.	.	MAF_INRAE=15.823;MAF_USDA=34.118
NC_035078.1	59764648	.	G	A	.	.	MAF_USDA=8.333
NC_035078.1	59764650	.	A	G	.	.	MAF_USDA=7.143
NC_035078.1	59764666	.	A	C	.	.	MAF_INRAE=15.823
NC_035078.1	59764669	.	T	C	.	.	MAF_USDA=4.167
NC_035078.1	59764673	.	A	C	.	.	MAF_USDA=2.5
NC_035078.1	59764716	.	G	A	.	.	MAF_USDA=3.571
NC_035078.1	59764774	.	A	G	.	.	MAF_INRAE=6.329;MAF_USDA=12.5
NC_035078.1	59764929	.	C	G	.	.	MAF_USDA=1.639
NC_035078.1	59764969	.	C	A	.	.	MAF_INRAE=6.329;MAF_USDA=12.353
NC_035078.1	59765021	.	A	T	.	.	MAF_USDA=27.5
NC_035078.1	59765022	.	A	T	.	.	MAF_USDA=27.5
NC_035078.1	59765023	.	A	T	.	.	MAF_USDA=18.333
NC_035078.1	59765024	.	A	T	.	.	MAF_USDA=15.833
NC_035078.1	59765068	.	C	T	.	.	MAF_INRAE=28.481;MAF_USDA=13.529
NC_035078.1	59765158	.	G	T	.	.	MAF_USDA=4.706
NC_035078.1	59765263	.	A	G	.	.	MAF_INRAE=12.5
NC_035078.1	59765468	.	G	T	.	.	MAF_USDA=18.235
NC_035078.1	59765589	.	T	C	.	.	MAF_INRAE=1.667;MAF_USDA=14.118
NC_035078.1	59765687	.	G	A	.	.	MAF_USDA=4.118
NC_035078.1	59765713	.	G	T	.	.	MAF_USDA=2.459
NC_035078.1	59765778	.	T	C	.	.	MAF_USDA=22.353
NC_035078.1	59765779	.	A	T	.	.	MAF_USDA=22.353
NC_035078.1	59765780	.	G	T	.	.	MAF_USDA=22.353
NC_035078.1	59766038	.	T	C	.	.	MAF_USDA=1.639
NC_035078.1	59766048	.	T	C	.	.	MAF_USDA=3.279
NC_035078.1	59766077	.	G	A	.	.	MAF_USDA=2.459
NC_035078.1	59766208	.	G	A	.	.	MAF_INRAE=22.152;MAF_USDA=8.197
NC_035078.1	59766261	.	T	G	.	.	MAF_INRAE=39.241;MAF_USDA=45.882
NC_035078.1	59766429	.	T	A	.	.	MAF_INRAE=16.456;MAF_USDA=25.882
NC_035078.1	59766439	.	G	T	.	.	MAF_INRAE=13.924;MAF_USDA=6.471
NC_035078.1	59766482	.	A	C	.	.	MAF_USDA=6.25
NC_035078.1	59766493	.	T	C	.	.	MAF_USDA=3.279
NC_035078.1	59766642	.	A	T	.	.	MAF_USDA=4.918
NC_035078.1	59766713	.	T	C	.	.	MAF_USDA=10.588
NC_035078.1	59766796	.	C	A	.	.	MAF_INRAE=16.456;MAF_USDA=16.471
NC_035078.1	59766853	.	T	C	.	.	MAF_USDA=15.882
NC_035078.1	59766887	.	C	T	.	.	MAF_USDA=4.098
NC_035078.1	59766903	.	T	A	.	.	MAF_USDA=5.294
NC_035078.1	59766904	.	C	T	.	.	MAF_USDA=2.083
NC_035078.1	59766910	.	G	A	.	.	MAF_USDA=5.294
NC_035078.1	59766941	.	G	A	.	.	MAF_INRAE=6.329;MAF_USDA=12.353
NC_035078.1	59766959	.	G	A	.	.	MAF_INRAE=11.392;MAF_USDA=7.647
NC_035078.1	59766966	.	C	T	.	.	MAF_USDA=2.941
NC_035078.1	59766968	.	T	C	.	.	MAF_INRAE=15.823;MAF_USDA=5.738
NC_035078.1	59766980	.	T	G	.	.	MAF_INRAE=15.789;MAF_USDA=14.118
NC_035078.1	59767001	.	G	A	.	.	MAF_USDA=4.918
NC_035078.1	59767011	.	C	T	.	.	MAF_USDA=6.557
NC_035078.1	59767036	.	T	C	.	.	MAF_USDA=2.083
NC_035078.1	59767055	.	A	G	.	.	MAF_INRAE=17.089;MAF_USDA=4.118
NC_035078.1	59767089	.	G	A	.	.	MAF_USDA=2.459
NC_035078.1	59767129	.	G	A	.	.	MAF_USDA=1.639
NC_035078.1	59767153	.	T	C	.	.	MAF_INRAE=14.557;MAF_USDA=18.235
NC_035078.1	59767159	.	G	A	.	.	MAF_USDA=6.25
NC_035078.1	59767167	.	A	T	.	.	MAF_USDA=6.25
NC_035078.1	59767169	.	T	C	.	.	MAF_USDA=3.279
NC_035078.1	59767172	.	A	T	.	.	MAF_USDA=3.279
NC_035078.1	59767195	.	T	A	.	.	MAF_INRAE=46.203;MAF_USDA=21.765
NC_035078.1	59767311	.	A	C	.	.	MAF_INRAE=6.329;MAF_USDA=1.176
NC_035078.1	59767328	.	T	G	.	.	MAF_INRAE=6.329;MAF_USDA=2.353
NC_035078.1	59767357	.	C	A	.	.	MAF_USDA=6.25
NC_035078.1	59767361	.	A	G	.	.	MAF_USDA=17.647
NC_035078.1	59767399	.	C	A	.	.	MAF_USDA=1.639
NC_035078.1	59767452	.	G	T	.	.	MAF_USDA=4.098
NC_035078.1	59767497	.	G	A	.	.	MAF_USDA=1.639
NC_035078.1	59767516	.	T	C	.	.	MAF_USDA=2.459
NC_035078.1	59767526	.	A	C	.	.	MAF_USDA=4.098
NC_035078.1	59767529	.	T	G	.	.	MAF_USDA=6.25
NC_035078.1	59767590	.	C	T	.	.	MAF_INRAE=21.667
NC_035078.1	59767652	.	C	T	.	.	MAF_INRAE=10.526;MAF_USDA=8.824
NC_035078.1	59767682	.	A	G	.	.	MAF_USDA=4.098
NC_035078.1	59767715	.	G	T	.	.	MAF_INRAE=14.557;MAF_USDA=8.824
NC_035078.1	59767716	.	A	T	.	.	MAF_INRAE=12.5;MAF_USDA=8.824
NC_035078.1	59767743	.	T	C	.	.	MAF_USDA=5.738
NC_035078.1	59767754	.	A	T	.	.	MAF_INRAE=6.329;MAF_USDA=12.353
NC_035078.1	59767786	.	A	C	.	.	MAF_INRAE=18.987;MAF_USDA=35.882
NC_035078.1	59767788	.	A	G	.	.	MAF_INRAE=14.557;MAF_USDA=8.824
NC_035078.1	59767811	.	C	G	.	.	MAF_INRAE=35.443;MAF_USDA=39.412
NC_035078.1	59767871	.	T	G	.	.	MAF_USDA=4.918
NC_035078.1	59767889	.	A	C	.	.	MAF_INRAE=34.167
NC_035078.1	59767973	.	C	T	.	.	MAF_INRAE=13.924;MAF_USDA=7.647
NC_035078.1	59768006	.	C	T	.	.	MAF_USDA=15.294
NC_035078.1	59768013	.	G	A	.	.	MAF_USDA=4.918
NC_035078.1	59768042	.	A	G	.	.	MAF_USDA=10.417
NC_035078.1	59768077	.	C	A	.	.	MAF_USDA=6.25
NC_035078.1	59768090	.	A	C	.	.	MAF_USDA=8.333
NC_035078.1	59768122	.	A	T	.	.	MAF_USDA=1.639
NC_035078.1	59768131	.	G	C	.	.	MAF_INRAE=6.329;MAF_USDA=12.353
NC_035078.1	59768134	.	G	A	.	.	MAF_INRAE=13.333
NC_035078.1	59768243	.	A	C	.	.	MAF_USDA=2.353
NC_035078.1	59768268	.	G	C	.	.	MAF_INRAE=33.544;MAF_USDA=29.167
NC_035078.1	59768362	.	T	C	.	.	MAF_USDA=12.5
NC_035078.1	59768418	.	T	C	.	.	MAF_INRAE=14.557;MAF_USDA=8.824
NC_035078.1	59768420	.	C	T	.	.	MAF_INRAE=5.263
NC_035078.1	59768444	.	A	T	.	.	MAF_INRAE=14.557;MAF_USDA=8.824
NC_035078.1	59768476	.	T	G	.	.	MAF_INRAE=10.526;MAF_USDA=8.235
NC_035078.1	59768498	.	G	A	.	.	MAF_USDA=4.706
NC_035078.1	59768529	.	A	T	.	.	MAF_USDA=4.918
NC_035078.1	59768547	.	G	C	.	.	MAF_USDA=12.941
NC_035078.1	59768559	.	A	C	.	.	MAF_INRAE=14.557;MAF_USDA=8.824
NC_035078.1	59768579	.	C	A	.	.	MAF_INRAE=42.405;MAF_USDA=36.471
NC_035078.1	59768580	.	C	A	.	.	MAF_INRAE=42.5;MAF_USDA=36.471
NC_035078.1	59768606	.	C	A	.	.	MAF_USDA=2.083
NC_035078.1	59768676	.	G	A	.	.	MAF_INRAE=34.177;MAF_USDA=34.118
NC_035078.1	59768677	.	C	T	.	.	MAF_INRAE=36.667;MAF_USDA=34.118
NC_035078.1	59768747	.	C	G	.	.	MAF_USDA=4.918
NC_035078.1	59768919	.	C	T	.	.	MAF_INRAE=14.557;MAF_USDA=8.824
NC_035078.1	59768957	.	C	T	.	.	MAF_USDA=1.639
NC_035078.1	59768958	.	G	A	.	.	MAF_INRAE=14.557;MAF_USDA=8.824
NC_035078.1	59768983	.	T	A	.	.	MAF_INRAE=20.833
NC_035078.1	59768998	.	G	A	.	.	MAF_INRAE=47.468;MAF_USDA=22.353
NC_035078.1	59768999	.	C	G	.	.	MAF_INRAE=44.167;MAF_USDA=22.353
NC_035078.1	59769000	.	C	T	.	.	MAF_INRAE=44.167;MAF_USDA=22.353
NC_035078.1	59769002	.	C	T	.	.	MAF_INRAE=44.167;MAF_USDA=22.353
NC_035078.1	59769053	.	G	T	.	.	MAF_INRAE=14.557;MAF_USDA=8.824
NC_035078.1	59769070	.	A	C	.	.	MAF_INRAE=14.557;MAF_USDA=8.824
NC_035078.1	59769085	.	C	A	.	.	MAF_USDA=1.176
NC_035078.1	59769121	.	C	T	.	.	MAF_INRAE=6.329;MAF_USDA=12.353
NC_035078.1	59769132	.	A	C	.	.	MAF_INRAE=14.557;MAF_USDA=8.235
NC_035078.1	59769200	.	A	G	.	.	MAF_USDA=20.0
NC_035078.1	59769202	.	G	A	.	.	MAF_USDA=20.0
NC_035078.1	59769252	.	G	A	.	.	MAF_USDA=6.471
NC_035078.1	59769280	.	G	T	.	.	MAF_INRAE=6.329;MAF_USDA=12.353
NC_035078.1	59769287	.	A	C	.	.	MAF_USDA=4.918
NC_035078.1	59769292	.	T	C	.	.	MAF_INRAE=14.557;MAF_USDA=8.824
NC_035078.1	59769407	.	T	G	.	.	MAF_USDA=16.667
NC_035078.1	59769420	.	T	A	.	.	MAF_USDA=29.167
NC_035078.1	59769427	.	T	G	.	.	MAF_USDA=1.695
NC_035078.1	59769484	.	G	T	.	.	MAF_INRAE=35.443;MAF_USDA=42.941
NC_035078.1	59769530	.	C	T	.	.	MAF_USDA=1.176
NC_035078.1	59769571	.	C	T	.	.	MAF_USDA=7.647
NC_035078.1	59769721	.	G	A	.	.	MAF_USDA=1.639
NC_035078.1	59769743	.	T	G	.	.	MAF_INRAE=5.263;MAF_USDA=21.765
NC_035078.1	59769758	.	C	T	.	.	MAF_INRAE=14.557;MAF_USDA=8.824
NC_035078.1	59769788	.	T	G	.	.	MAF_INRAE=14.557;MAF_USDA=8.824
NC_035078.1	59769817	.	G	T	.	.	MAF_INRAE=5.263;MAF_USDA=7.647
NC_035078.1	59769942	.	T	C	.	.	MAF_USDA=2.459
NC_035078.1	59769975	.	A	C	.	.	MAF_INRAE=32.911;MAF_USDA=34.118
NC_035078.1	59769981	.	A	C	.	.	MAF_USDA=1.639
NC_035078.1	59770008	.	C	T	.	.	MAF_INRAE=48.101;MAF_USDA=23.529
NC_035078.1	59770020	.	A	G	.	.	MAF_INRAE=6.329;MAF_USDA=12.353
NC_035078.1	59770117	.	G	A	.	.	MAF_INRAE=13.924;MAF_USDA=1.639
NC_035078.1	59770134	.	C	A	.	.	MAF_USDA=1.639
NC_035078.1	59770159	.	A	C	.	.	MAF_INRAE=13.924;MAF_USDA=8.824
NC_035078.1	59770173	.	G	A	.	.	MAF_USDA=5.738
NC_035078.1	59770189	.	G	A	.	.	MAF_USDA=10.417
NC_035078.1	59770215	.	A	G	.	.	MAF_USDA=2.353
NC_035078.1	59770343	.	T	A	.	.	MAF_INRAE=20.0;MAF_USDA=5.0
NC_035078.1	59770351	.	G	T	.	.	MAF_USDA=6.25
NC_035078.1	59770384	.	T	A	.	.	MAF_INRAE=13.924;MAF_USDA=8.929
NC_035078.1	59770421	.	A	T	.	.	MAF_USDA=3.529
NC_035078.1	59770458	.	T	C	.	.	MAF_INRAE=14.557;MAF_USDA=8.824
NC_035078.1	59770468	.	C	G	.	.	MAF_INRAE=5.263
NC_035078.1	59770494	.	A	C	.	.	MAF_INRAE=41.772;MAF_USDA=39.412
NC_035078.1	59770545	.	T	C	.	.	MAF_USDA=5.294
NC_035078.1	59770557	.	C	A	.	.	MAF_USDA=16.667
NC_035078.1	59770702	.	A	C	.	.	MAF_INRAE=10.526;MAF_USDA=16.667
NC_035078.1	59770775	.	A	T	.	.	MAF_INRAE=5.263;MAF_USDA=21.176
NC_035078.1	59770828	.	T	C	.	.	MAF_INRAE=14.557;MAF_USDA=8.235
NC_035078.1	59770840	.	T	C	.	.	MAF_INRAE=5.263
NC_035078.1	59770970	.	C	T	.	.	MAF_USDA=2.459
NC_035078.1	59772372	.	C	A	.	.	MAF_INRAE=13.924;MAF_USDA=9.412
NC_035078.1	59772384	.	G	A	.	.	MAF_INRAE=40.506;MAF_USDA=37.647
NC_035078.1	59772400	.	C	G	.	.	MAF_USDA=2.353
NC_035078.1	59772656	.	T	C	.	.	MAF_USDA=4.918
NC_035078.1	59772713	.	C	A	.	.	MAF_USDA=2.941
NC_035078.1	59772728	.	C	T	.	.	MAF_INRAE=38.608;MAF_USDA=45.882
NC_035078.1	59772831	.	A	T	.	.	MAF_USDA=1.176
NC_035078.1	59772835	.	G	C	.	.	MAF_INRAE=39.873;MAF_USDA=48.824
NC_035078.1	59772839	.	C	T	.	.	MAF_USDA=6.25
NC_035078.1	59772959	.	T	C	.	.	MAF_INRAE=39.241;MAF_USDA=47.647
NC_035078.1	59772967	.	T	A	.	.	MAF_INRAE=41.772;MAF_USDA=41.176
NC_035078.1	59772996	.	A	G	.	.	MAF_INRAE=39.241;MAF_USDA=44.706
NC_035078.1	59773042	.	A	G	.	.	MAF_USDA=1.639
NC_035078.1	59773318	.	C	A	.	.	MAF_USDA=5.738
NC_035078.1	59773668	.	T	C	.	.	MAF_INRAE=33.544;MAF_USDA=27.647
NC_035078.1	59773739	.	G	T	.	.	MAF_USDA=2.353
NC_035078.1	59773758	.	G	A	.	.	MAF_INRAE=10.526;MAF_USDA=8.235
NC_035078.1	59773776	.	G	A	.	.	MAF_INRAE=39.241;MAF_USDA=46.471
NC_035078.1	59773810	.	C	T	.	.	MAF_INRAE=21.667;MAF_USDA=2.459
NC_035078.1	59773840	.	G	A	.	.	MAF_USDA=46.471
NC_035078.1	59773906	.	T	G	.	.	MAF_INRAE=6.329;MAF_USDA=15.882
NC_035078.1	59773930	.	A	C	.	.	MAF_USDA=5.738
NC_035078.1	59774058	.	T	G	.	.	MAF_INRAE=39.241;MAF_USDA=45.882
NC_035078.1	59774135	.	T	G	.	.	MAF_USDA=4.762
NC_035078.1	59774169	.	C	G	.	.	MAF_USDA=2.941
NC_035078.1	59774239	.	T	C	.	.	MAF_USDA=1.639
NC_035078.1	59774316	.	A	T	.	.	MAF_USDA=11.765
NC_035078.1	59774317	.	G	T	.	.	MAF_USDA=1.639
NC_035078.1	59774326	.	T	A	.	.	MAF_USDA=12.5
NC_035078.1	59774329	.	A	T	.	.	MAF_USDA=37.5
NC_035078.1	59774350	.	C	A	.	.	MAF_USDA=2.083
NC_035078.1	59774420	.	A	G	.	.	MAF_USDA=7.647
NC_035078.1	59774491	.	A	C	.	.	MAF_USDA=1.639
NC_035078.1	59774498	.	G	A	.	.	MAF_INRAE=35.443;MAF_USDA=42.353
NC_035078.1	59774558	.	C	A	.	.	MAF_INRAE=41.772;MAF_USDA=44.118
NC_035078.1	59774589	.	T	A	.	.	MAF_USDA=2.083
NC_035078.1	59774593	.	A	C	.	.	MAF_INRAE=32.911;MAF_USDA=29.412
NC_035078.1	59774643	.	G	T	.	.	MAF_INRAE=32.911;MAF_USDA=29.412
NC_035078.1	59774846	.	A	C	.	.	MAF_USDA=10.417
NC_035078.1	59774912	.	C	A	.	.	MAF_USDA=2.941
NC_035078.1	59775035	.	C	T	.	.	MAF_INRAE=6.329;MAF_USDA=12.353
NC_035078.1	59775147	.	C	G	.	.	MAF_USDA=2.083
NC_035078.1	59775154	.	C	T	.	.	MAF_USDA=1.639
NC_035078.1	59775202	.	T	C	.	.	MAF_USDA=1.639
NC_035078.1	59775215	.	G	C	.	.	MAF_USDA=1.639
NC_035078.1	59775230	.	C	T	.	.	MAF_USDA=5.738
NC_035078.1	59775357	.	C	A	.	.	MAF_INRAE=6.667;MAF_USDA=4.706
NC_035078.1	59775373	.	G	A	.	.	MAF_USDA=4.098
NC_035078.1	59775394	.	C	A	.	.	MAF_USDA=7.647
NC_035078.1	59775404	.	G	T	.	.	MAF_USDA=1.639
NC_035078.1	59775420	.	C	T	.	.	MAF_INRAE=8.861;MAF_USDA=23.529
NC_035078.1	59775670	.	C	T	.	.	MAF_USDA=1.639
NC_035078.1	59775673	.	G	A	.	.	MAF_USDA=1.639
NC_035078.1	59775680	.	C	T	.	.	MAF_USDA=3.279
NC_035078.1	59775734	.	A	C	.	.	MAF_INRAE=16.456;MAF_USDA=24.706
NC_035078.1	59775759	.	A	G	.	.	MAF_INRAE=41.139;MAF_USDA=24.118
NC_035078.1	59775760	.	G	A	.	.	MAF_INRAE=40.833;MAF_USDA=24.118
NC_035078.1	59775769	.	G	C	.	.	MAF_USDA=1.639
NC_035078.1	59775893	.	A	C	.	.	MAF_USDA=7.738
NC_035078.1	59775895	.	G	A	.	.	MAF_INRAE=34.167;MAF_USDA=32.143
NC_035078.1	59775950	.	T	C	.	.	MAF_USDA=12.5
NC_035078.1	59776171	.	C	A	.	.	MAF_USDA=5.294
NC_035078.1	59776189	.	C	A	.	.	MAF_USDA=4.098
NC_035078.1	59776193	.	T	G	.	.	MAF_USDA=2.353
NC_035078.1	59776194	.	C	A	.	.	MAF_USDA=5.738
NC_035078.1	59776288	.	T	A	.	.	MAF_USDA=7.377
NC_035078.1	59776289	.	C	A	.	.	MAF_USDA=6.557
NC_035078.1	59776300	.	G	T	.	.	MAF_INRAE=13.924;MAF_USDA=8.235
NC_035078.1	59776330	.	A	G	.	.	MAF_INRAE=10.526;MAF_USDA=8.824
NC_035078.1	59776387	.	A	C	.	.	MAF_INRAE=10.526
NC_035078.1	59776397	.	C	T	.	.	MAF_USDA=4.918
NC_035078.1	59776552	.	G	A	.	.	MAF_USDA=2.941
NC_035078.1	59776606	.	A	T	.	.	MAF_USDA=1.639
NC_035078.1	59776676	.	T	C	.	.	MAF_INRAE=34.81;MAF_USDA=48.235
NC_035078.1	59776795	.	C	T	.	.	MAF_INRAE=10.526;MAF_USDA=10.0
NC_035078.1	59776950	.	C	G	.	.	MAF_INRAE=18.987;MAF_USDA=6.471
NC_035078.1	59776973	.	G	A	.	.	MAF_USDA=3.279
NC_035078.1	59776986	.	C	T	.	.	MAF_INRAE=35.0;MAF_USDA=3.529
NC_035078.1	59776999	.	A	C	.	.	MAF_USDA=2.941
NC_035078.1	59777002	.	T	G	.	.	MAF_USDA=15.294
NC_035078.1	59777091	.	T	A	.	.	MAF_USDA=1.639
NC_035078.1	59777104	.	T	C	.	.	MAF_INRAE=5.696;MAF_USDA=12.941
NC_035078.1	59777126	.	G	A	.	.	MAF_INRAE=5.263;MAF_USDA=12.5
NC_035078.1	59777317	.	T	G	.	.	MAF_INRAE=10.526
NC_035078.1	59777399	.	C	T	.	.	MAF_INRAE=24.684;MAF_USDA=20.588
NC_035078.1	59777427	.	G	T	.	.	MAF_USDA=5.294
NC_035078.1	59777456	.	A	C	.	.	MAF_INRAE=6.329;MAF_USDA=12.353
NC_035078.1	59777458	.	C	A	.	.	MAF_USDA=2.459
NC_035078.1	59777505	.	A	G	.	.	MAF_INRAE=48.101;MAF_USDA=24.706
NC_035078.1	59777533	.	C	A	.	.	MAF_INRAE=15.19;MAF_USDA=11.176
NC_035078.1	59777548	.	C	T	.	.	MAF_INRAE=10.526;MAF_USDA=9.412
NC_035078.1	59777586	.	T	G	.	.	MAF_USDA=1.639
NC_035078.1	59777595	.	C	T	.	.	MAF_USDA=6.557
NC_035078.1	59777631	.	G	A	.	.	MAF_USDA=5.294
NC_035078.1	59777639	.	A	G	.	.	MAF_INRAE=6.329;MAF_USDA=12.5
NC_035078.1	59777643	.	A	T	.	.	MAF_INRAE=6.329;MAF_USDA=12.5
NC_035078.1	59777661	.	G	T	.	.	MAF_USDA=1.639
NC_035078.1	59777668	.	A	G	.	.	MAF_INRAE=22.5;MAF_USDA=22.941
NC_035078.1	59777736	.	C	G	.	.	MAF_USDA=1.639
NC_035078.1	59777860	.	C	T	.	.	MAF_USDA=2.459
NC_035078.1	59777863	.	C	T	.	.	MAF_INRAE=48.101;MAF_USDA=24.706
NC_035078.1	59777876	.	T	G	.	.	MAF_INRAE=25.949;MAF_USDA=47.647
NC_035078.1	59777959	.	T	G	.	.	MAF_INRAE=21.667;MAF_USDA=22.941
NC_035078.1	59777969	.	A	G	.	.	MAF_INRAE=21.667;MAF_USDA=22.941
NC_035078.1	59778039	.	G	A	.	.	MAF_INRAE=20.0;MAF_USDA=22.353
NC_035078.1	59778080	.	C	T	.	.	MAF_USDA=2.083
NC_035078.1	59778125	.	T	C	.	.	MAF_INRAE=6.329;MAF_USDA=12.353
NC_035078.1	59778204	.	A	C	.	.	MAF_INRAE=5.263
NC_035078.1	59778258	.	T	A	.	.	MAF_USDA=21.765
NC_035078.1	59778260	.	G	T	.	.	MAF_USDA=21.765
NC_035078.1	59778264	.	T	G	.	.	MAF_USDA=21.765
NC_035078.1	59778268	.	A	G	.	.	MAF_USDA=1.639
NC_035078.1	59778271	.	C	A	.	.	MAF_INRAE=10.0;MAF_USDA=33.333
NC_035078.1	59778273	.	C	A	.	.	MAF_INRAE=10.0;MAF_USDA=33.333
NC_035078.1	59778274	.	C	T	.	.	MAF_INRAE=10.0;MAF_USDA=33.333
NC_035078.1	59778277	.	G	T	.	.	MAF_USDA=22.917
NC_035078.1	59778285	.	A	C	.	.	MAF_INRAE=35.0
NC_035078.1	59778289	.	A	G	.	.	MAF_INRAE=35.0
NC_035078.1	59778291	.	T	G	.	.	MAF_INRAE=13.333
NC_035078.1	59778302	.	C	T	.	.	MAF_INRAE=25.316;MAF_USDA=27.647
NC_035078.1	59778324	.	C	A	.	.	MAF_INRAE=5.263
NC_035078.1	59778378	.	C	A	.	.	MAF_USDA=1.639
NC_035078.1	59778398	.	G	A	.	.	MAF_INRAE=13.333;MAF_USDA=7.059
NC_035078.1	59778410	.	T	G	.	.	MAF_INRAE=6.329;MAF_USDA=12.353
NC_035078.1	59778438	.	T	A	.	.	MAF_INRAE=48.101;MAF_USDA=25.882
NC_035078.1	59778461	.	A	T	.	.	MAF_USDA=2.459
NC_035078.1	59778462	.	T	A	.	.	MAF_USDA=2.459
NC_035078.1	59778494	.	A	T	.	.	MAF_USDA=12.941
NC_035078.1	59778506	.	C	T	.	.	MAF_USDA=1.639
NC_035078.1	59778564	.	G	A	.	.	MAF_INRAE=13.333
NC_035078.1	59778576	.	A	T	.	.	MAF_USDA=2.083
NC_035078.1	59778700	.	T	C	.	.	MAF_INRAE=17.722;MAF_USDA=20.588
NC_035078.1	59778718	.	C	T	.	.	MAF_INRAE=36.667;MAF_USDA=40.588
NC_035078.1	59778769	.	C	T	.	.	MAF_INRAE=48.101;MAF_USDA=25.882
NC_035078.1	59778803	.	A	G	.	.	MAF_INRAE=48.101;MAF_USDA=25.882
NC_035078.1	59778831	.	C	A	.	.	MAF_USDA=3.279
NC_035078.1	59778917	.	G	T	.	.	MAF_INRAE=5.263
NC_035078.1	59779021	.	G	T	.	.	MAF_USDA=7.059
NC_035078.1	59779168	.	A	G	.	.	MAF_USDA=2.083
NC_035078.1	59779176	.	A	G	.	.	MAF_INRAE=37.5;MAF_USDA=35.882
NC_035078.1	59779185	.	A	C	.	.	MAF_INRAE=23.333;MAF_USDA=12.295
NC_035078.1	59779195	.	G	A	.	.	MAF_INRAE=47.468;MAF_USDA=25.882
NC_035078.1	59779221	.	A	G	.	.	MAF_INRAE=22.5;MAF_USDA=13.115
NC_035078.1	59779243	.	G	C	.	.	MAF_USDA=10.417
NC_035078.1	59779282	.	A	G	.	.	MAF_INRAE=18.354;MAF_USDA=20.588
NC_035078.1	59779285	.	G	A	.	.	MAF_INRAE=48.101;MAF_USDA=25.882
NC_035078.1	59779322	.	A	C	.	.	MAF_INRAE=6.667;MAF_USDA=11.176
NC_035078.1	59779464	.	T	G	.	.	MAF_USDA=1.639
NC_035078.1	59779574	.	C	A	.	.	MAF_USDA=2.459
NC_035078.1	59779584	.	T	G	.	.	MAF_INRAE=10.526;MAF_USDA=16.667
NC_035078.1	59779585	.	A	T	.	.	MAF_INRAE=12.5;MAF_USDA=21.176
NC_035078.1	59779588	.	G	A	.	.	MAF_USDA=3.529
NC_035078.1	59779643	.	G	C	.	.	MAF_USDA=1.639
NC_035078.1	59779852	.	G	A	.	.	MAF_USDA=2.353
NC_035078.1	59779898	.	G	A	.	.	MAF_USDA=4.706
NC_035078.1	59780110	.	C	T	.	.	MAF_INRAE=18.354;MAF_USDA=20.0
NC_035078.1	59780130	.	C	T	.	.	MAF_INRAE=48.101;MAF_USDA=26.471
NC_035078.1	59780131	.	G	A	.	.	MAF_INRAE=13.333;MAF_USDA=12.353
NC_035078.1	59780142	.	G	C	.	.	MAF_INRAE=21.667;MAF_USDA=4.918
NC_035078.1	59780159	.	G	A	.	.	MAF_INRAE=21.667;MAF_USDA=2.459
NC_035078.1	59780175	.	A	T	.	.	MAF_INRAE=13.333;MAF_USDA=20.588
NC_035078.1	59780202	.	C	A	.	.	MAF_USDA=2.459
NC_035078.1	59780250	.	A	C	.	.	MAF_INRAE=49.367;MAF_USDA=31.765
NC_035078.1	59780351	.	A	G	.	.	MAF_USDA=7.059
NC_035078.1	59780360	.	T	C	.	.	MAF_INRAE=13.333;MAF_USDA=3.529
NC_035078.1	59780530	.	G	T	.	.	MAF_USDA=7.059
NC_035078.1	59780563	.	T	A	.	.	MAF_USDA=1.639
NC_035078.1	59780566	.	T	C	.	.	MAF_USDA=3.279
NC_035078.1	59780585	.	G	T	.	.	MAF_USDA=1.639
NC_035078.1	59780592	.	G	T	.	.	MAF_USDA=1.639
NC_035078.1	59780595	.	G	C	.	.	MAF_USDA=1.639
NC_035078.1	59780597	.	G	A	.	.	MAF_USDA=2.459
NC_035078.1	59780652	.	T	A	.	.	MAF_INRAE=49.367;MAF_USDA=31.176
NC_035078.1	59780674	.	A	G	.	.	MAF_INRAE=15.823;MAF_USDA=15.882
NC_035078.1	59780810	.	G	A	.	.	MAF_USDA=1.639
NC_035078.1	59780819	.	C	T	.	.	MAF_INRAE=13.333
NC_035078.1	59780909	.	C	T	.	.	MAF_INRAE=21.667;MAF_USDA=4.118
NC_035078.1	59780916	.	C	T	.	.	MAF_USDA=3.279
NC_035078.1	59780974	.	C	A	.	.	MAF_INRAE=13.924;MAF_USDA=10.0
NC_035078.1	59781066	.	G	A	.	.	MAF_USDA=1.639
NC_035078.1	59781231	.	G	A	.	.	MAF_INRAE=6.329;MAF_USDA=12.353
NC_035078.1	59781376	.	T	G	.	.	MAF_INRAE=13.333;MAF_USDA=18.824
NC_035078.1	59781430	.	G	A	.	.	MAF_USDA=1.639
NC_035078.1	59781452	.	G	T	.	.	MAF_USDA=2.459
NC_035078.1	59781454	.	A	T	.	.	MAF_INRAE=6.329;MAF_USDA=12.5
NC_035078.1	59781458	.	T	G	.	.	MAF_INRAE=14.557;MAF_USDA=15.0
NC_035078.1	59781495	.	C	T	.	.	MAF_USDA=8.333
NC_035078.1	59781496	.	G	A	.	.	MAF_INRAE=6.329;MAF_USDA=12.353
NC_035078.1	59781517	.	A	T	.	.	MAF_USDA=4.098
NC_035078.1	59781543	.	TAAAAAAAT	TAAAAAAAA	.	.	MAF_USDA=47.917
NC_035078.1	59781551	.	T	A	.	.	MAF_INRAE=36.709;MAF_USDA=32.203
NC_035078.1	59781567	.	C	T	.	.	MAF_USDA=2.459
NC_035078.1	59781613	.	T	A	.	.	MAF_INRAE=21.519;MAF_USDA=22.941
NC_035078.1	59781627	.	G	A	.	.	MAF_INRAE=5.263;MAF_USDA=13.115
NC_035078.1	59781681	.	G	A	.	.	MAF_USDA=6.25
NC_035078.1	59781774	.	C	A	.	.	MAF_INRAE=15.19;MAF_USDA=14.754
NC_035078.1	59781855	.	G	T	.	.	MAF_INRAE=21.519;MAF_USDA=20.588
NC_035078.1	59781941	.	G	A	.	.	MAF_USDA=1.639
NC_035078.1	59781953	.	C	T	.	.	MAF_USDA=1.639
NC_035078.1	59782133	.	C	A	.	.	MAF_USDA=2.459
NC_035078.1	59782147	.	C	T	.	.	MAF_INRAE=13.924;MAF_USDA=8.235
NC_035078.1	59782159	.	T	G	.	.	MAF_USDA=2.459
NC_035078.1	59782211	.	G	T	.	.	MAF_USDA=10.417
NC_035078.1	59782213	.	C	T	.	.	MAF_INRAE=15.823;MAF_USDA=13.115
NC_035078.1	59782214	.	G	A	.	.	MAF_INRAE=10.526;MAF_USDA=16.667
NC_035078.1	59782220	.	C	A	.	.	MAF_USDA=6.25
NC_035078.1	59782235	.	A	G	.	.	MAF_USDA=4.918
NC_035078.1	59782384	.	T	C	.	.	MAF_INRAE=15.19;MAF_USDA=13.934
NC_035078.1	59782385	.	G	A	.	.	MAF_INRAE=16.667;MAF_USDA=13.934
NC_035078.1	59782477	.	G	A	.	.	MAF_USDA=4.098
NC_035078.1	59782484	.	T	G	.	.	MAF_INRAE=15.19;MAF_USDA=14.754
NC_035078.1	59782515	.	C	A	.	.	MAF_USDA=1.639
NC_035078.1	59782562	.	G	A	.	.	MAF_INRAE=6.329;MAF_USDA=1.176
NC_035078.1	59782663	.	T	C	.	.	MAF_INRAE=21.667
NC_035078.1	59782748	.	T	G	.	.	MAF_INRAE=15.19;MAF_USDA=14.167
NC_035078.1	59782797	.	G	T	.	.	MAF_INRAE=1.667
NC_035078.1	59782801	.	C	T	.	.	MAF_USDA=1.639
NC_035078.1	59782860	.	G	A	.	.	MAF_USDA=2.459
NC_035078.1	59782862	.	G	T	.	.	MAF_INRAE=21.519;MAF_USDA=22.941
NC_035078.1	59782903	.	T	A	.	.	MAF_INRAE=5.263
NC_035078.1	59782905	.	A	C	.	.	MAF_USDA=1.639
NC_035078.1	59782920	.	A	T	.	.	MAF_INRAE=15.19;MAF_USDA=14.706
NC_035078.1	59782921	.	G	A	.	.	MAF_INRAE=6.329;MAF_USDA=12.353
NC_035078.1	59782977	.	A	G	.	.	MAF_USDA=2.083
NC_035078.1	59782994	.	A	G	.	.	MAF_INRAE=21.519;MAF_USDA=22.941
NC_035078.1	59783005	.	A	G	.	.	MAF_USDA=2.083
NC_035078.1	59783008	.	A	G	.	.	MAF_USDA=2.459
NC_035078.1	59783024	.	T	A	.	.	MAF_INRAE=13.333
NC_035078.1	59783072	.	G	A	.	.	MAF_INRAE=13.924;MAF_USDA=8.235
NC_035078.1	59783080	.	C	G	.	.	MAF_INRAE=20.886;MAF_USDA=22.353
NC_035078.1	59783107	.	C	A	.	.	MAF_USDA=1.639
NC_035078.1	59783126	.	C	T	.	.	MAF_USDA=1.639
NC_035078.1	59783134	.	T	C	.	.	MAF_INRAE=15.833;MAF_USDA=6.471
NC_035078.1	59783217	.	T	C	.	.	MAF_USDA=25.424
NC_035078.1	59783235	.	G	A	.	.	MAF_USDA=1.695
NC_035078.1	59783447	.	G	T	.	.	MAF_INRAE=15.19;MAF_USDA=14.754
NC_035078.1	59783504	.	C	A	.	.	MAF_USDA=1.639
NC_035078.1	59783514	.	C	G	.	.	MAF_INRAE=15.19;MAF_USDA=14.754
NC_035078.1	59783533	.	G	T	.	.	MAF_INRAE=15.19;MAF_USDA=14.754
NC_035078.1	59783645	.	A	G	.	.	MAF_INRAE=13.333
NC_035078.1	59783647	.	A	G	.	.	MAF_USDA=2.083
NC_035078.1	59783659	.	G	A	.	.	MAF_INRAE=27.848;MAF_USDA=35.294
NC_035078.1	59783706	.	C	A	.	.	MAF_INRAE=15.19;MAF_USDA=14.754
NC_035078.1	59783707	.	C	A	.	.	MAF_INRAE=16.667;MAF_USDA=14.754
NC_035078.1	59783733	.	A	T	.	.	MAF_USDA=4.918
NC_035078.1	59783770	.	C	A	.	.	MAF_INRAE=15.19;MAF_USDA=14.754
NC_035078.1	59783775	.	G	A	.	.	MAF_INRAE=14.557;MAF_USDA=9.016
NC_035078.1	59783787	.	G	A	.	.	MAF_INRAE=13.924;MAF_USDA=9.412
NC_035078.1	59783874	.	G	A	.	.	MAF_INRAE=15.19;MAF_USDA=13.934
NC_035078.1	59783876	.	T	C	.	.	MAF_INRAE=35.0;MAF_USDA=23.529
NC_035078.1	59784048	.	C	T	.	.	MAF_USDA=2.459
NC_035078.1	59784143	.	G	T	.	.	MAF_USDA=2.459
NC_035078.1	59784150	.	G	A	.	.	MAF_USDA=3.529
NC_035078.1	59784188	.	G	A	.	.	MAF_USDA=2.459
NC_035078.1	59784318	.	G	A	.	.	MAF_USDA=5.294
NC_035078.1	59784384	.	A	T	.	.	MAF_INRAE=25.316;MAF_USDA=11.176
NC_035078.1	59784432	.	G	A	.	.	MAF_INRAE=13.291;MAF_USDA=9.016
NC_035078.1	59784444	.	C	T	.	.	MAF_USDA=1.639
NC_035078.1	59784578	.	G	A	.	.	MAF_INRAE=13.291;MAF_USDA=8.333
NC_035078.1	59784651	.	C	T	.	.	MAF_USDA=5.738
NC_035078.1	59784700	.	C	T	.	.	MAF_INRAE=13.924;MAF_USDA=7.647
NC_035078.1	59784867	.	C	A	.	.	MAF_USDA=2.459
NC_035078.1	59784938	.	A	T	.	.	MAF_USDA=10.417
NC_035078.1	59785002	.	A	T	.	.	MAF_INRAE=6.962;MAF_USDA=1.176
NC_035078.1	59785009	.	A	G	.	.	MAF_USDA=6.25
NC_035078.1	59785022	.	A	C	.	.	MAF_USDA=8.824
NC_035078.1	59785029	.	T	C	.	.	MAF_INRAE=15.823;MAF_USDA=18.75
NC_035078.1	59785052	.	C	T	.	.	MAF_USDA=6.25
NC_035078.1	59785054	.	T	C	.	.	MAF_USDA=6.25
NC_035078.1	59785060	.	T	C	.	.	MAF_USDA=6.25
NC_035078.1	59785061	.	A	C	.	.	MAF_USDA=6.25
NC_035078.1	59785063	.	T	C	.	.	MAF_USDA=6.25
NC_035078.1	59785076	.	C	A	.	.	MAF_USDA=1.639
NC_035078.1	59785094	.	G	A	.	.	MAF_USDA=1.639
NC_035078.1	59785160	.	G	T	.	.	MAF_USDA=1.639
NC_035078.1	59785243	.	C	T	.	.	MAF_USDA=6.25
NC_035078.1	59785258	.	T	C	.	.	MAF_USDA=4.167
NC_035078.1	59785293	.	G	T	.	.	MAF_USDA=8.333
NC_035078.1	59785309	.	G	T	.	.	MAF_USDA=2.459
NC_035078.1	59785333	.	A	G	.	.	MAF_INRAE=15.823
NC_035078.1	59785494	.	G	A	.	.	MAF_USDA=4.918
NC_035078.1	59785562	.	G	A	.	.	MAF_USDA=4.098
NC_035078.1	59785569	.	C	A	.	.	MAF_INRAE=10.526;MAF_USDA=6.557
NC_035078.1	59785633	.	C	A	.	.	MAF_INRAE=21.667;MAF_USDA=1.639
NC_035078.1	59785703	.	C	A	.	.	MAF_INRAE=13.291;MAF_USDA=1.639
NC_035078.1	59785835	.	T	C	.	.	MAF_USDA=4.918
NC_035078.1	59785898	.	C	G	.	.	MAF_INRAE=5.263
NC_035078.1	59785995	.	T	A	.	.	MAF_INRAE=35.0;MAF_USDA=25.294
NC_035078.1	59786145	.	C	T	.	.	MAF_USDA=2.5
NC_035078.1	59786173	.	T	A	.	.	MAF_USDA=1.667
NC_035078.1	59786206	.	C	G	.	.	MAF_INRAE=5.833;MAF_USDA=4.762
NC_035078.1	59786237	.	G	C	.	.	MAF_INRAE=7.5
NC_035078.1	59786278	.	C	T	.	.	MAF_INRAE=9.167
NC_035078.1	59786314	.	T	G	.	.	MAF_USDA=1.667
NC_035078.1	59786331	.	G	T	.	.	MAF_INRAE=1.667
NC_035078.1	59786332	.	G	A	.	.	MAF_INRAE=1.667
NC_035078.1	59786333	.	G	C	.	.	MAF_INRAE=1.667
NC_035078.1	59786347	.	C	T	.	.	MAF_INRAE=10.0;MAF_USDA=9.412
NC_035078.1	59786355	.	C	G	.	.	MAF_INRAE=7.5;MAF_USDA=12.5
NC_035078.1	59786364	.	C	T	.	.	MAF_USDA=2.459
NC_035078.1	59786365	.	G	A	.	.	MAF_INRAE=5.833
NC_035078.1	59786382	.	C	A	.	.	MAF_USDA=12.353
NC_035078.1	59786393	.	C	T	.	.	MAF_INRAE=13.924;MAF_USDA=8.235
NC_035078.1	59786436	.	G	A	.	.	MAF_USDA=6.25
NC_035078.1	59786456	.	G	C	.	.	MAF_INRAE=1.667
NC_035078.1	59786477	.	A	G	.	.	MAF_INRAE=3.333
NC_035078.1	59786493	.	G	T	.	.	MAF_INRAE=21.667;MAF_USDA=1.639
NC_035078.1	59786506	.	C	A	.	.	MAF_INRAE=8.333
NC_035078.1	59786510	.	A	C	.	.	MAF_INRAE=8.333
NC_035078.1	59786530	.	C	T	.	.	MAF_INRAE=34.167;MAF_USDA=27.647
NC_035078.1	59786544	.	G	A	.	.	MAF_INRAE=8.333
NC_035078.1	59786562	.	T	G	.	.	MAF_INRAE=8.333
NC_035078.1	59786588	.	A	G	.	.	MAF_INRAE=6.667
NC_035078.1	59786601	.	G	C	.	.	MAF_INRAE=22.5
NC_035078.1	59786604	.	A	C	.	.	MAF_INRAE=7.5
NC_035078.1	59786611	.	T	C	.	.	MAF_INRAE=7.5
NC_035078.1	59786621	.	G	T	.	.	MAF_USDA=1.695
NC_035078.1	59786631	.	C	T	.	.	MAF_USDA=1.667
NC_035078.1	59786699	.	A	G	.	.	MAF_USDA=5.738
NC_035078.1	59786717	.	G	T	.	.	MAF_USDA=7.647
NC_035078.1	59786740	.	T	A	.	.	MAF_INRAE=13.291;MAF_USDA=1.639
NC_035078.1	59786781	.	C	T	.	.	MAF_INRAE=5.263
NC_035078.1	59786875	.	G	A	.	.	MAF_INRAE=15.19
NC_035078.1	59786984	.	T	C	.	.	MAF_INRAE=5.263;MAF_USDA=5.738
NC_035078.1	59786999	.	C	A	.	.	MAF_INRAE=21.053;MAF_USDA=4.167
NC_035078.1	59787072	.	C	T	.	.	MAF_USDA=17.647
NC_035078.1	59787122	.	C	A	.	.	MAF_INRAE=2.632
NC_035078.1	59787239	.	A	G	.	.	MAF_USDA=29.167
NC_035078.1	59787266	.	G	A	.	.	MAF_USDA=6.25
NC_035078.1	59787293	.	G	A	.	.	MAF_USDA=8.333
NC_035078.1	59787314	.	T	C	.	.	MAF_USDA=10.656
NC_035078.1	59787315	.	G	T	.	.	MAF_INRAE=10.526;MAF_USDA=4.098
NC_035078.1	59787339	.	C	A	.	.	MAF_USDA=1.176
NC_035078.1	59787361	.	G	T	.	.	MAF_USDA=9.016
NC_035078.1	59787369	.	G	T	.	.	MAF_USDA=13.115
NC_035078.1	59787417	.	A	G	.	.	MAF_USDA=29.167
NC_035078.1	59787421	.	T	C	.	.	MAF_USDA=31.25
NC_035078.1	59787439	.	A	C	.	.	MAF_USDA=9.167
NC_035078.1	59787440	.	G	A	.	.	MAF_USDA=8.333
NC_035078.1	59787456	.	C	A	.	.	MAF_USDA=6.25
NC_035078.1	59787458	.	G	A	.	.	MAF_INRAE=2.5;MAF_USDA=11.176
NC_035078.1	59787476	.	G	A	.	.	MAF_USDA=1.639
NC_035078.1	59787478	.	T	G	.	.	MAF_USDA=1.639
NC_035078.1	59787479	.	C	G	.	.	MAF_INRAE=1.667;MAF_USDA=13.115
NC_035078.1	59787480	.	T	C	.	.	MAF_INRAE=1.667;MAF_USDA=13.115
NC_035078.1	59787488	.	G	C	.	.	MAF_USDA=4.167
NC_035078.1	59787489	.	G	T	.	.	MAF_USDA=4.167
NC_035078.1	59787506	.	A	G	.	.	MAF_INRAE=15.789;MAF_USDA=40.588
NC_035078.1	59787508	.	G	T	.	.	MAF_USDA=10.417
NC_035078.1	59787518	.	G	C	.	.	MAF_INRAE=5.263;MAF_USDA=16.667
NC_035078.1	59787519	.	G	T	.	.	MAF_USDA=12.5
NC_035078.1	59787668	.	G	C	.	.	MAF_USDA=3.333
NC_035078.1	59787686	.	G	A	.	.	MAF_USDA=4.098
NC_035078.1	59787712	.	C	T	.	.	MAF_USDA=1.639
NC_035078.1	59787718	.	T	G	.	.	MAF_USDA=1.639
NC_035078.1	59787720	.	C	T	.	.	MAF_USDA=2.459
NC_035078.1	59787727	.	C	T	.	.	MAF_USDA=2.941
NC_035078.1	59787728	.	G	A	.	.	MAF_USDA=1.639
NC_035078.1	59787732	.	C	T	.	.	MAF_USDA=1.639
NC_035078.1	59787739	.	C	T	.	.	MAF_INRAE=13.158;MAF_USDA=5.882
NC_035078.1	59787890	.	G	A	.	.	MAF_USDA=10.417
NC_035078.1	59787899	.	T	C	.	.	MAF_USDA=3.279
NC_035078.1	59787909	.	T	A	.	.	MAF_INRAE=11.667
NC_035078.1	59788000	.	T	A	.	.	MAF_USDA=5.738
NC_035078.1	59788025	.	T	G	.	.	MAF_USDA=4.918
NC_035078.1	59788042	.	A	T	.	.	MAF_INRAE=10.526;MAF_USDA=7.377
NC_035078.1	59788125	.	G	A	.	.	MAF_INRAE=36.667;MAF_USDA=3.279
NC_035078.1	59788138	.	C	T	.	.	MAF_INRAE=1.667
NC_035078.1	59788253	.	G	A	.	.	MAF_USDA=1.639
NC_035078.1	59788278	.	C	A	.	.	MAF_INRAE=22.5
NC_035078.1	59788289	.	A	G	.	.	MAF_USDA=1.639
NC_035078.1	59788340	.	A	C	.	.	MAF_INRAE=22.5;MAF_USDA=2.459
NC_035078.1	59788341	.	G	T	.	.	MAF_USDA=2.459
NC_035078.1	59788362	.	A	C	.	.	MAF_USDA=4.098
NC_035078.1	59788409	.	G	T	.	.	MAF_INRAE=36.709;MAF_USDA=35.417
NC_035078.1	59788437	.	C	T	.	.	MAF_USDA=1.639
NC_035078.1	59788547	.	G	A	.	.	MAF_INRAE=35.0;MAF_USDA=24.706
NC_035078.1	59788689	.	T	A	.	.	MAF_INRAE=34.167;MAF_USDA=1.639
NC_035078.1	59788690	.	A	T	.	.	MAF_INRAE=34.167;MAF_USDA=1.639
NC_035078.1	59788693	.	AGGTTTA	AGGTTTC	.	.	MAF_USDA=12.5
NC_035078.1	59788699	.	A	C	.	.	MAF_USDA=12.295
NC_035078.1	59788760	.	G	A	.	.	MAF_INRAE=13.924;MAF_USDA=7.647
NC_035078.1	59788923	.	C	G	.	.	MAF_USDA=10.417
NC_035078.1	59788991	.	C	T	.	.	MAF_USDA=1.639
NC_035078.1	59789033	.	G	A	.	.	MAF_INRAE=5.263
NC_035078.1	59789082	.	A	T	.	.	MAF_USDA=4.706
NC_035078.1	59789123	.	G	T	.	.	MAF_USDA=4.167
NC_035078.1	59789256	.	T	C	.	.	MAF_USDA=5.0
NC_035078.1	59789287	.	C	G	.	.	MAF_INRAE=11.392;MAF_USDA=5.882
NC_035078.1	59789303	.	G	C	.	.	MAF_USDA=4.918
NC_035078.1	59789338	.	C	T	.	.	MAF_USDA=17.647
NC_035078.1	59789340	.	C	T	.	.	MAF_USDA=1.639
NC_035078.1	59789445	.	C	T	.	.	MAF_INRAE=10.526;MAF_USDA=6.557
NC_035078.1	59789468	.	T	C	.	.	MAF_INRAE=5.263
NC_035078.1	59789488	.	C	T	.	.	MAF_USDA=1.639
NC_035078.1	59789575	.	C	T	.	.	MAF_USDA=1.639
NC_035078.1	59789656	.	T	G	.	.	MAF_USDA=18.235
NC_035078.1	59789781	.	A	G	.	.	MAF_INRAE=5.263
NC_035078.1	59789787	.	A	G	.	.	MAF_INRAE=11.667;MAF_USDA=10.417
NC_035078.1	59789794	.	A	T	.	.	MAF_USDA=4.167
NC_035078.1	59789819	.	G	A	.	.	MAF_INRAE=18.987;MAF_USDA=12.353
NC_035078.1	59789842	.	G	A	.	.	MAF_INRAE=5.263
NC_035078.1	59789912	.	A	C	.	.	MAF_INRAE=29.747;MAF_USDA=28.235
NC_035078.1	59789942	.	G	T	.	.	MAF_USDA=2.353
NC_035078.1	59789954	.	G	T	.	.	MAF_INRAE=5.263;MAF_USDA=5.738
NC_035078.1	59789957	.	G	A	.	.	MAF_USDA=6.25
NC_035078.1	59789970	.	T	C	.	.	MAF_USDA=6.25
NC_035078.1	59790039	.	A	G	.	.	MAF_USDA=2.459
NC_035078.1	59790042	.	T	C	.	.	MAF_INRAE=15.823;MAF_USDA=9.016
NC_035078.1	59790084	.	G	A	.	.	MAF_INRAE=5.263
NC_035078.1	59790117	.	A	C	.	.	MAF_USDA=5.833
NC_035078.1	59790164	.	C	T	.	.	MAF_USDA=1.667
NC_035078.1	59790325	.	T	C	.	.	MAF_USDA=4.706
NC_035078.1	59790451	.	G	A	.	.	MAF_INRAE=13.333
NC_035078.1	59790468	.	G	A	.	.	MAF_USDA=1.639
NC_035078.1	59790508	.	G	T	.	.	MAF_INRAE=10.526;MAF_USDA=16.667
NC_035078.1	59790572	.	A	T	.	.	MAF_USDA=10.417
NC_035078.1	59790583	.	T	C	.	.	MAF_INRAE=5.263;MAF_USDA=5.294
NC_035078.1	59790605	.	G	A	.	.	MAF_USDA=6.25
NC_035078.1	59790638	.	A	G	.	.	MAF_USDA=5.882
NC_035078.1	59790788	.	A	T	.	.	MAF_INRAE=12.025;MAF_USDA=25.294
NC_035078.1	59790837	.	G	A	.	.	MAF_INRAE=20.833
NC_035078.1	59790842	.	C	A	.	.	MAF_INRAE=5.263;MAF_USDA=5.882
NC_035078.1	59790906	.	G	C	.	.	MAF_INRAE=10.759;MAF_USDA=14.583
NC_035078.1	59790934	.	G	T	.	.	MAF_INRAE=13.924;MAF_USDA=8.235
NC_035078.1	59790935	.	C	T	.	.	MAF_INRAE=11.667;MAF_USDA=8.235
NC_035078.1	59790962	.	G	T	.	.	MAF_INRAE=14.557;MAF_USDA=8.235
NC_035078.1	59791055	.	A	C	.	.	MAF_USDA=9.412
NC_035078.1	59791088	.	A	C	.	.	MAF_INRAE=37.975;MAF_USDA=26.471
NC_035078.1	59791104	.	C	A	.	.	MAF_INRAE=44.304;MAF_USDA=26.471
NC_035078.1	59791153	.	A	C	.	.	MAF_INRAE=44.937;MAF_USDA=44.706
NC_035078.1	59791201	.	T	G	.	.	MAF_INRAE=36.709;MAF_USDA=46.471
NC_035078.1	59791287	.	C	A	.	.	MAF_USDA=1.639
NC_035078.1	59791332	.	T	C	.	.	MAF_INRAE=20.0
NC_035078.1	59791415	.	G	T	.	.	MAF_INRAE=11.392;MAF_USDA=4.098
NC_035078.1	59791417	.	A	C	.	.	MAF_INRAE=48.101;MAF_USDA=35.294
NC_035078.1	59791452	.	G	A	.	.	MAF_INRAE=17.722;MAF_USDA=14.118
NC_035078.1	59791519	.	G	A	.	.	MAF_INRAE=15.823;MAF_USDA=7.377
NC_035078.1	59791608	.	G	A	.	.	MAF_USDA=6.25
NC_035078.1	59791731	.	A	G	.	.	MAF_USDA=3.279
NC_035078.1	59791793	.	G	A	.	.	MAF_USDA=6.25
NC_035078.1	59791822	.	A	G	.	.	MAF_USDA=4.706
NC_035078.1	59791847	.	G	A	.	.	MAF_USDA=7.377
NC_035078.1	59791851	.	A	C	.	.	MAF_USDA=5.738
NC_035078.1	59791858	.	A	G	.	.	MAF_USDA=2.459
NC_035078.1	59791860	.	A	G	.	.	MAF_USDA=2.459
NC_035078.1	59791893	.	G	T	.	.	MAF_USDA=7.143
NC_035078.1	59791895	.	C	A	.	.	MAF_USDA=3.333
NC_035078.1	59791904	.	T	A	.	.	MAF_INRAE=7.5
NC_035078.1	59791905	.	T	A	.	.	MAF_INRAE=7.5
NC_035078.1	59791906	.	T	A	.	.	MAF_INRAE=7.5
NC_035078.1	59791932	.	C	T	.	.	MAF_USDA=2.083
NC_035078.1	59792055	.	A	G	.	.	MAF_INRAE=39.241;MAF_USDA=37.059
NC_035078.1	59792091	.	T	A	.	.	MAF_USDA=2.459
NC_035078.1	59792179	.	C	G	.	.	MAF_INRAE=44.937;MAF_USDA=16.393
NC_035078.1	59792223	.	T	G	.	.	MAF_USDA=4.098
NC_035078.1	59792262	.	C	G	.	.	MAF_INRAE=36.842;MAF_USDA=14.118
NC_035078.1	59792267	.	T	G	.	.	MAF_INRAE=13.333;MAF_USDA=4.167
NC_035078.1	59792273	.	A	T	.	.	MAF_USDA=2.459
NC_035078.1	59792475	.	T	C	.	.	MAF_USDA=13.095
NC_035078.1	59795462	.	A	G	.	.	MAF_USDA=4.098
NC_035078.1	59795515	.	G	A	.	.	MAF_USDA=2.083
NC_035078.1	59795560	.	C	T	.	.	MAF_INRAE=11.392;MAF_USDA=2.941
NC_035078.1	59795628	.	G	C	.	.	MAF_INRAE=13.333;MAF_USDA=4.167
NC_035078.1	59795679	.	G	A	.	.	MAF_INRAE=28.481;MAF_USDA=17.059
NC_035078.1	59795753	.	G	A	.	.	MAF_INRAE=13.924;MAF_USDA=5.882
NC_035078.1	59795857	.	A	T	.	.	MAF_USDA=6.25
NC_035078.1	59795888	.	T	G	.	.	MAF_INRAE=5.696;MAF_USDA=12.353
NC_035078.1	59795943	.	T	C	.	.	MAF_INRAE=11.392;MAF_USDA=2.353
NC_035078.1	59795979	.	C	A	.	.	MAF_USDA=9.167
NC_035078.1	59795990	.	C	T	.	.	MAF_USDA=2.459
NC_035078.1	59795991	.	G	A	.	.	MAF_USDA=3.279
NC_035078.1	59796001	.	C	A	.	.	MAF_INRAE=17.089
NC_035078.1	59796035	.	T	C	.	.	MAF_INRAE=11.392;MAF_USDA=2.353
NC_035078.1	59796059	.	G	A	.	.	MAF_USDA=4.098
NC_035078.1	59796247	.	A	C	.	.	MAF_USDA=6.25
NC_035078.1	59796313	.	T	C	.	.	MAF_USDA=2.5
NC_035078.1	59796333	.	G	T	.	.	MAF_INRAE=23.418;MAF_USDA=38.235
NC_035078.1	59796928	.	A	T	.	.	MAF_INRAE=21.053;MAF_USDA=5.882
NC_035078.1	59796970	.	C	T	.	.	MAF_USDA=1.639
NC_035078.1	59796978	.	A	C	.	.	MAF_INRAE=5.263;MAF_USDA=3.279
NC_035078.1	59796988	.	C	T	.	.	MAF_USDA=2.459
NC_035078.1	59797018	.	T	C	.	.	MAF_USDA=8.824
NC_035078.1	59797022	.	G	A	.	.	MAF_INRAE=5.263
NC_035078.1	59797046	.	T	A	.	.	MAF_INRAE=5.263;MAF_USDA=1.639
NC_035078.1	59797055	.	C	A	.	.	MAF_USDA=12.5
NC_035078.1	59797116	.	G	A	.	.	MAF_INRAE=15.823;MAF_USDA=9.016
NC_035078.1	59797155	.	A	T	.	.	MAF_INRAE=10.759;MAF_USDA=2.353
NC_035078.1	59797170	.	T	C	.	.	MAF_INRAE=12.025;MAF_USDA=15.294
NC_035078.1	59797197	.	G	A	.	.	MAF_USDA=1.639
NC_035078.1	59797320	.	A	C	.	.	MAF_USDA=2.459
NC_035078.1	59797321	.	G	A	.	.	MAF_USDA=16.667
NC_035078.1	59797336	.	T	C	.	.	MAF_USDA=2.459
NC_035078.1	59797389	.	A	G	.	.	MAF_USDA=8.333
NC_035078.1	59797394	.	A	T	.	.	MAF_INRAE=5.063;MAF_USDA=6.25
NC_035078.1	59797442	.	G	A	.	.	MAF_USDA=7.377
NC_035078.1	59797526	.	G	C	.	.	MAF_USDA=2.353
NC_035078.1	59797576	.	C	T	.	.	MAF_USDA=3.279
NC_035078.1	59800183	.	T	G	.	.	MAF_INRAE=31.579;MAF_USDA=39.634
NC_035078.1	59800188	.	A	C	.	.	MAF_INRAE=5.263;MAF_USDA=11.585
NC_035078.1	59800215	.	T	A	.	.	MAF_USDA=2.542
NC_035078.1	59800320	.	G	A	.	.	MAF_USDA=4.118
NC_035078.1	59800367	.	T	C	.	.	MAF_INRAE=13.291;MAF_USDA=6.25
NC_035078.1	59800369	.	C	T	.	.	MAF_INRAE=6.329;MAF_USDA=13.529
NC_035078.1	59800385	.	T	A	.	.	MAF_USDA=2.941
NC_035078.1	59800439	.	C	T	.	.	MAF_USDA=4.118
NC_035078.1	59800445	.	A	G	.	.	MAF_USDA=3.529
NC_035078.1	59800455	.	C	A	.	.	MAF_USDA=8.235
NC_035078.1	59800480	.	C	A	.	.	MAF_USDA=17.391
NC_035078.1	59800509	.	A	T	.	.	MAF_USDA=28.261
NC_035078.1	59800544	.	T	A	.	.	MAF_USDA=43.75
NC_035078.1	59800571	.	T	A	.	.	MAF_USDA=7.647
NC_035078.1	59800620	.	A	T	.	.	MAF_USDA=1.765
NC_035078.1	59800626	.	T	G	.	.	MAF_INRAE=10.526;MAF_USDA=9.412
NC_035078.1	59800633	.	A	G	.	.	MAF_INRAE=42.105;MAF_USDA=41.765
NC_035078.1	59800639	.	T	C	.	.	MAF_USDA=3.279
NC_035078.1	59800641	.	G	A	.	.	MAF_USDA=1.639
NC_035078.1	59800648	.	T	C	.	.	MAF_INRAE=26.316;MAF_USDA=10.656
NC_035078.1	59800665	.	C	T	.	.	MAF_INRAE=10.759;MAF_USDA=6.471
NC_035078.1	59800712	.	A	T	.	.	MAF_USDA=4.918
NC_035078.1	59800726	.	G	A	.	.	MAF_USDA=1.639
NC_035078.1	59800773	.	A	T	.	.	MAF_USDA=2.459
NC_035078.1	59802514	.	G	A	.	.	MAF_USDA=5.882
NC_035078.1	59802585	.	T	A	.	.	MAF_INRAE=15.823;MAF_USDA=22.024
NC_035078.1	59802684	.	A	T	.	.	MAF_USDA=1.639
NC_035078.1	59802788	.	G	A	.	.	MAF_INRAE=7.5;MAF_USDA=12.353
NC_035078.1	59802830	.	A	C	.	.	MAF_INRAE=33.544;MAF_USDA=41.176
NC_035078.1	59802881	.	T	C	.	.	MAF_INRAE=43.671;MAF_USDA=26.471
NC_035078.1	59802883	.	T	G	.	.	MAF_USDA=4.918
NC_035078.1	59802885	.	A	G	.	.	MAF_INRAE=10.526;MAF_USDA=8.235
NC_035078.1	59802924	.	C	A	.	.	MAF_INRAE=10.526;MAF_USDA=8.235
NC_035078.1	59802944	.	T	G	.	.	MAF_USDA=7.647
NC_035078.1	59802955	.	T	G	.	.	MAF_INRAE=10.526;MAF_USDA=8.235
NC_035078.1	59802968	.	T	A	.	.	MAF_USDA=1.639
NC_035078.1	59803100	.	T	C	.	.	MAF_USDA=1.639
NC_035078.1	59803139	.	C	T	.	.	MAF_USDA=6.25
NC_035078.1	59803237	.	G	A	.	.	MAF_INRAE=44.304;MAF_USDA=28.235
NC_035078.1	59803266	.	G	C	.	.	MAF_INRAE=5.063;MAF_USDA=11.765
NC_035078.1	59803267	.	C	G	.	.	MAF_INRAE=5.0;MAF_USDA=11.765
NC_035078.1	59803383	.	A	G	.	.	MAF_USDA=2.459
NC_035078.1	59803389	.	G	T	.	.	MAF_USDA=1.639
NC_035078.1	59803469	.	C	T	.	.	MAF_USDA=6.25
NC_035078.1	59803478	.	T	G	.	.	MAF_USDA=1.639
NC_035078.1	59803488	.	C	A	.	.	MAF_USDA=6.25
NC_035078.1	59803537	.	C	A	.	.	MAF_USDA=11.176
NC_035078.1	59803643	.	G	A	.	.	MAF_USDA=1.639
NC_035078.1	59803763	.	G	A	.	.	MAF_USDA=21.765
NC_035078.1	59803956	.	A	C	.	.	MAF_USDA=6.25
NC_035078.1	59803957	.	A	C	.	.	MAF_USDA=26.471
NC_035078.1	59803964	.	G	T	.	.	MAF_USDA=2.459
NC_035078.1	59803987	.	G	T	.	.	MAF_USDA=2.941
NC_035078.1	59804045	.	C	G	.	.	MAF_USDA=4.098
NC_035078.1	59804082	.	G	A	.	.	MAF_USDA=1.639
NC_035078.1	59804103	.	C	G	.	.	MAF_USDA=1.639
NC_035078.1	59804176	.	C	A	.	.	MAF_INRAE=8.861;MAF_USDA=14.706
NC_035078.1	59804189	.	G	A	.	.	MAF_USDA=6.25
NC_035078.1	59804220	.	G	C	.	.	MAF_INRAE=11.667;MAF_USDA=14.118
NC_035078.1	59804269	.	C	T	.	.	MAF_INRAE=5.263
NC_035078.1	59804284	.	A	G	.	.	MAF_USDA=1.639
NC_035078.1	59804304	.	T	C	.	.	MAF_INRAE=15.789;MAF_USDA=12.353
NC_035078.1	59804327	.	G	T	.	.	MAF_INRAE=44.304;MAF_USDA=26.471
NC_035078.1	59804428	.	T	G	.	.	MAF_INRAE=15.789;MAF_USDA=10.0
NC_035078.1	59804434	.	C	A	.	.	MAF_USDA=4.098
NC_035078.1	59804469	.	A	G	.	.	MAF_USDA=2.459
NC_035078.1	59804523	.	T	A	.	.	MAF_USDA=1.639
NC_035078.1	59804563	.	A	T	.	.	MAF_USDA=1.639
NC_035078.1	59804567	.	T	C	.	.	MAF_INRAE=29.747;MAF_USDA=15.294
NC_035078.1	59804634	.	A	T	.	.	MAF_INRAE=13.291;MAF_USDA=5.294
NC_035078.1	59804635	.	C	T	.	.	MAF_INRAE=10.833;MAF_USDA=5.294
NC_035078.1	59804679	.	C	T	.	.	MAF_USDA=6.25
NC_035078.1	59804680	.	G	A	.	.	MAF_USDA=1.176
NC_035078.1	59804687	.	C	T	.	.	MAF_INRAE=5.063;MAF_USDA=6.25
NC_035078.1	59804702	.	C	A	.	.	MAF_INRAE=5.263
NC_035078.1	59804741	.	C	A	.	.	MAF_INRAE=15.823;MAF_USDA=8.333
NC_035078.1	59804987	.	G	A	.	.	MAF_USDA=1.639
NC_035078.1	59805012	.	G	A	.	.	MAF_INRAE=27.848;MAF_USDA=11.176
NC_035078.1	59805014	.	A	G	.	.	MAF_INRAE=44.167;MAF_USDA=25.882
NC_035078.1	59805140	.	T	A	.	.	MAF_USDA=1.639
NC_035078.1	59805154	.	C	A	.	.	MAF_INRAE=11.392;MAF_USDA=2.353
NC_035078.1	59805231	.	C	A	.	.	MAF_USDA=2.083
NC_035078.1	59805258	.	A	G	.	.	MAF_USDA=12.941
NC_035078.1	59805267	.	A	G	.	.	MAF_INRAE=6.329;MAF_USDA=12.353
NC_035078.1	59805269	.	T	G	.	.	MAF_INRAE=6.667;MAF_USDA=12.353
NC_035078.1	59805391	.	A	G	.	.	MAF_INRAE=10.526;MAF_USDA=16.667
NC_035078.1	59805613	.	G	T	.	.	MAF_INRAE=15.823;MAF_USDA=15.882
NC_035078.1	59805622	.	T	C	.	.	MAF_INRAE=15.823;MAF_USDA=14.706
NC_035078.1	59805639	.	A	T	.	.	MAF_USDA=2.459
NC_035078.1	59805690	.	G	C	.	.	MAF_USDA=12.353
NC_035078.1	59805721	.	G	T	.	.	MAF_USDA=4.918
NC_035078.1	59805783	.	C	A	.	.	MAF_INRAE=21.053;MAF_USDA=20.833
NC_035078.1	59805848	.	G	T	.	.	MAF_INRAE=13.924;MAF_USDA=5.738
NC_035078.1	59805867	.	T	C	.	.	MAF_INRAE=5.263;MAF_USDA=2.459
NC_035078.1	59805869	.	T	C	.	.	MAF_USDA=4.918
NC_035078.1	59805964	.	A	T	.	.	MAF_INRAE=10.526;MAF_USDA=8.235
NC_035078.1	59806020	.	A	G	.	.	MAF_INRAE=43.671;MAF_USDA=25.882
NC_035078.1	59806123	.	C	A	.	.	MAF_USDA=2.459
NC_035078.1	59806136	.	G	A	.	.	MAF_USDA=2.459
NC_035078.1	59806192	.	C	A	.	.	MAF_USDA=12.5
NC_035078.1	59807003	.	A	C	.	.	MAF_USDA=12.5
NC_035078.1	59807011	.	G	A	.	.	MAF_USDA=12.5
NC_035078.1	59807070	.	G	T	.	.	MAF_USDA=1.667
NC_035078.1	59807221	.	A	G	.	.	MAF_USDA=1.639
NC_035078.1	59807266	.	A	C	.	.	MAF_USDA=4.098
NC_035078.1	59807394	.	C	A	.	.	MAF_USDA=2.353
NC_035078.1	59807416	.	C	A	.	.	MAF_USDA=2.459
NC_035078.1	59807527	.	A	T	.	.	MAF_USDA=4.918
NC_035078.1	59807616	.	G	A	.	.	MAF_INRAE=6.329;MAF_USDA=12.353
NC_035078.1	59807675	.	G	A	.	.	MAF_INRAE=15.19;MAF_USDA=17.647
NC_035078.1	59807693	.	G	T	.	.	MAF_INRAE=15.19;MAF_USDA=17.059
NC_035078.1	59807694	.	A	T	.	.	MAF_INRAE=10.0;MAF_USDA=17.059
NC_035078.1	59807696	.	A	C	.	.	MAF_INRAE=10.0;MAF_USDA=17.059
NC_035078.1	59807865	.	C	T	.	.	MAF_USDA=4.918
NC_035078.1	59807893	.	G	T	.	.	MAF_USDA=4.098
NC_035078.1	59807938	.	G	A	.	.	MAF_USDA=5.738
NC_035078.1	59807989	.	A	T	.	.	MAF_USDA=16.667
NC_035078.1	59808056	.	G	T	.	.	MAF_INRAE=43.038;MAF_USDA=24.118
NC_035078.1	59808146	.	C	G	.	.	MAF_USDA=1.639
NC_035078.1	59808172	.	G	A	.	.	MAF_USDA=1.639
NC_035078.1	59808256	.	G	A	.	.	MAF_INRAE=17.722;MAF_USDA=5.738
NC_035078.1	59808311	.	G	A	.	.	MAF_USDA=4.918
NC_035078.1	59808375	.	T	C	.	.	MAF_USDA=2.459
NC_035078.1	59808465	.	T	C	.	.	MAF_INRAE=31.579;MAF_USDA=15.294
NC_035078.1	59808491	.	T	C	.	.	MAF_USDA=2.459
NC_035078.1	59808538	.	C	A	.	.	MAF_INRAE=5.833;MAF_USDA=2.353
NC_035078.1	59808541	.	G	T	.	.	MAF_INRAE=5.833;MAF_USDA=2.353
NC_035078.1	59808571	.	A	T	.	.	MAF_INRAE=15.823;MAF_USDA=9.836
NC_035078.1	59808591	.	C	A	.	.	MAF_INRAE=42.405;MAF_USDA=27.647
NC_035078.1	59808640	.	C	A	.	.	MAF_INRAE=5.063;MAF_USDA=2.353
NC_035078.1	59810542	.	C	T	.	.	MAF_USDA=12.5
NC_035078.1	59810600	.	G	C	.	.	MAF_USDA=10.417
NC_035078.1	59810914	.	T	A	.	.	MAF_INRAE=13.291;MAF_USDA=5.882
NC_035078.1	59810987	.	C	A	.	.	MAF_USDA=5.738
NC_035078.1	59811108	.	T	C	.	.	MAF_USDA=1.639
NC_035078.1	59811165	.	C	T	.	.	MAF_INRAE=10.526;MAF_USDA=8.824
NC_035078.1	59811632	.	C	A	.	.	MAF_INRAE=10.526;MAF_USDA=17.391
NC_035078.1	59812108	.	C	A	.	.	MAF_INRAE=2.632;MAF_USDA=8.333
NC_035078.1	59812161	.	T	G	.	.	MAF_USDA=3.279
NC_035078.1	59812194	.	A	G	.	.	MAF_INRAE=36.842;MAF_USDA=40.0
NC_035078.1	59812305	.	A	C	.	.	MAF_INRAE=2.5
NC_035078.1	59812672	.	G	A	.	.	MAF_INRAE=10.526;MAF_USDA=8.235
NC_035078.1	59812676	.	C	T	.	.	MAF_USDA=3.279
NC_035078.1	59812685	.	A	C	.	.	MAF_INRAE=15.823;MAF_USDA=14.706
NC_035078.1	59812787	.	G	A	.	.	MAF_USDA=1.639
NC_035078.1	59812814	.	A	G	.	.	MAF_INRAE=6.962;MAF_USDA=13.115
NC_035078.1	59813022	.	G	T	.	.	MAF_USDA=4.098
NC_035078.1	59813182	.	C	T	.	.	MAF_INRAE=10.526;MAF_USDA=11.176
NC_035078.1	59813219	.	C	G	.	.	MAF_USDA=4.098
NC_035078.1	59813231	.	G	T	.	.	MAF_INRAE=6.329;MAF_USDA=12.353
NC_035078.1	59813243	.	C	T	.	.	MAF_INRAE=6.329;MAF_USDA=12.353
NC_035078.1	59813259	.	A	C	.	.	MAF_USDA=1.639
NC_035078.1	59813276	.	C	T	.	.	MAF_INRAE=6.329;MAF_USDA=12.353
NC_035078.1	59813286	.	T	C	.	.	MAF_INRAE=6.329;MAF_USDA=11.765
NC_035078.1	59813296	.	T	G	.	.	MAF_INRAE=6.329;MAF_USDA=11.765
NC_035078.1	59813307	.	A	G	.	.	MAF_USDA=1.667
NC_035078.1	59813316	.	A	G	.	.	MAF_USDA=1.667
NC_035078.1	59813356	.	A	G	.	.	MAF_USDA=3.333
NC_035078.1	59813359	.	G	A	.	.	MAF_USDA=2.459
NC_035078.1	59813392	.	A	T	.	.	MAF_INRAE=32.911
NC_035078.1	59813414	.	G	A	.	.	MAF_USDA=4.918
NC_035078.1	59813427	.	C	T	.	.	MAF_USDA=3.279
NC_035078.1	59813434	.	A	G	.	.	MAF_INRAE=5.263;MAF_USDA=17.059
NC_035078.1	59813448	.	C	A	.	.	MAF_INRAE=9.494;MAF_USDA=24.706
NC_035078.1	59813509	.	G	A	.	.	MAF_INRAE=5.263
NC_035078.1	59813548	.	T	C	.	.	MAF_USDA=3.279
NC_035078.1	59813606	.	T	A	.	.	MAF_USDA=4.167
NC_035078.1	59814022	.	C	A	.	.	MAF_USDA=5.738
NC_035078.1	59814107	.	G	A	.	.	MAF_USDA=4.167
NC_035078.1	59814302	.	C	T	.	.	MAF_USDA=4.918
NC_035078.1	59814707	.	A	C	.	.	MAF_USDA=3.279
NC_035078.1	59814731	.	A	T	.	.	MAF_USDA=5.882
NC_035078.1	59814760	.	T	G	.	.	MAF_USDA=4.098
NC_035078.1	59814853	.	C	T	.	.	MAF_INRAE=17.089
NC_035078.1	59814876	.	C	A	.	.	MAF_USDA=4.098
NC_035078.1	59815037	.	G	A	.	.	MAF_INRAE=5.696;MAF_USDA=12.805
NC_035078.1	59815183	.	C	T	.	.	MAF_USDA=4.31
NC_035078.1	59815261	.	G	A	.	.	MAF_INRAE=43.038;MAF_USDA=21.341
NC_035078.1	59815271	.	G	A	.	.	MAF_INRAE=6.962;MAF_USDA=19.512
NC_035078.1	59815347	.	G	T	.	.	MAF_USDA=6.034
NC_035078.1	59815424	.	G	A	.	.	MAF_USDA=4.098
NC_035078.1	59815446	.	G	A	.	.	MAF_USDA=2.459
NC_035078.1	59815550	.	C	A	.	.	MAF_USDA=4.918
NC_035078.1	59815632	.	T	C	.	.	MAF_INRAE=5.263
NC_035078.1	59815640	.	G	C	.	.	MAF_INRAE=15.823;MAF_USDA=9.836
NC_035078.1	59815802	.	C	T	.	.	MAF_USDA=1.639
NC_035078.1	59815858	.	C	A	.	.	MAF_USDA=3.279
NC_035078.1	59815868	.	C	T	.	.	MAF_USDA=4.918
NC_035078.1	59815885	.	C	A	.	.	MAF_INRAE=6.329;MAF_USDA=12.353
NC_035078.1	59816020	.	T	G	.	.	MAF_USDA=2.083
NC_035078.1	59816029	.	A	C	.	.	MAF_INRAE=5.263;MAF_USDA=12.5
NC_035078.1	59816049	.	C	T	.	.	MAF_USDA=2.083
NC_035078.1	59816050	.	T	A	.	.	MAF_USDA=1.19
NC_035078.1	59816152	.	T	C	.	.	MAF_USDA=3.448
NC_035078.1	59817497	.	C	G	.	.	MAF_USDA=4.918
NC_035078.1	59817546	.	G	A	.	.	MAF_USDA=4.098
NC_035078.1	59817550	.	G	A	.	.	MAF_USDA=2.459
NC_035078.1	59817571	.	G	C	.	.	MAF_INRAE=14.557;MAF_USDA=8.824
NC_035078.1	59817594	.	A	C	.	.	MAF_USDA=3.279
NC_035078.1	59817695	.	T	G	.	.	MAF_USDA=4.098
NC_035078.1	59817716	.	A	G	.	.	MAF_INRAE=10.526;MAF_USDA=8.235
NC_035078.1	59817857	.	A	C	.	.	MAF_INRAE=5.263;MAF_USDA=2.459
NC_035078.1	59817985	.	G	A	.	.	MAF_USDA=2.459
NC_035078.1	59818361	.	T	C	.	.	MAF_INRAE=6.329;MAF_USDA=12.353
NC_035078.1	59818517	.	T	C	.	.	MAF_INRAE=44.304;MAF_USDA=21.176
NC_035078.1	59818616	.	C	G	.	.	MAF_USDA=1.639
NC_035078.1	59819000	.	C	A	.	.	MAF_USDA=10.417
NC_035078.1	59819178	.	G	A	.	.	MAF_INRAE=6.329;MAF_USDA=13.529
NC_035078.1	59819251	.	T	A	.	.	MAF_USDA=4.167
NC_035078.1	59819357	.	C	A	.	.	MAF_USDA=7.377
NC_035078.1	59819499	.	C	G	.	.	MAF_INRAE=10.526;MAF_USDA=22.353
NC_035078.1	59819756	.	A	T	.	.	MAF_USDA=3.279
NC_035078.1	59819760	.	T	G	.	.	MAF_INRAE=25.316;MAF_USDA=8.235
NC_035078.1	59819781	.	T	A	.	.	MAF_USDA=4.098
NC_035078.1	59819841	.	C	A	.	.	MAF_USDA=4.167
NC_035078.1	59820426	.	G	C	.	.	MAF_INRAE=5.263
NC_035078.1	59820447	.	T	G	.	.	MAF_USDA=6.667
NC_035078.1	59820448	.	G	C	.	.	MAF_INRAE=26.316;MAF_USDA=20.833
NC_035078.1	59820498	.	A	T	.	.	MAF_USDA=10.417
NC_035078.1	59820554	.	C	T	.	.	MAF_USDA=3.529
NC_035078.1	59820596	.	G	T	.	.	MAF_USDA=6.25
NC_035078.1	59820734	.	G	T	.	.	MAF_INRAE=13.333;MAF_USDA=10.0
NC_035078.1	59820802	.	A	G	.	.	MAF_INRAE=16.456;MAF_USDA=48.824
NC_035078.1	59821009	.	T	G	.	.	MAF_INRAE=16.456;MAF_USDA=45.882
NC_035078.1	59821022	.	G	C	.	.	MAF_INRAE=6.329;MAF_USDA=12.353
NC_035078.1	59821074	.	G	C	.	.	MAF_USDA=6.557
NC_035078.1	59821078	.	A	G	.	.	MAF_USDA=6.557
NC_035078.1	59821088	.	T	C	.	.	MAF_INRAE=6.329;MAF_USDA=12.353
NC_035078.1	59821128	.	T	C	.	.	MAF_INRAE=13.291;MAF_USDA=1.639
NC_035078.1	59821180	.	G	T	.	.	MAF_USDA=2.459
NC_035078.1	59821221	.	C	G	.	.	MAF_INRAE=13.924
NC_035078.1	59821307	.	T	C	.	.	MAF_INRAE=15.823;MAF_USDA=4.918
NC_035078.1	59821356	.	G	A	.	.	MAF_USDA=6.557
NC_035078.1	59821431	.	C	T	.	.	MAF_USDA=4.918
NC_035078.1	59821494	.	T	C	.	.	MAF_USDA=6.471
NC_035078.1	59821584	.	T	A	.	.	MAF_USDA=3.279
NC_035078.1	59821607	.	G	T	.	.	MAF_INRAE=6.329;MAF_USDA=12.353
NC_035078.1	59821611	.	C	G	.	.	MAF_INRAE=6.667;MAF_USDA=12.353
NC_035078.1	59821634	.	C	T	.	.	MAF_INRAE=6.962;MAF_USDA=12.353
NC_035078.1	59821635	.	C	T	.	.	MAF_USDA=1.639
NC_035078.1	59821795	.	C	T	.	.	MAF_USDA=1.639
NC_035078.1	59821804	.	A	T	.	.	MAF_USDA=2.353
NC_035078.1	59822024	.	G	A	.	.	MAF_INRAE=17.722
NC_035078.1	59822030	.	T	C	.	.	MAF_INRAE=5.696;MAF_USDA=12.941
NC_035078.1	59822082	.	G	A	.	.	MAF_USDA=20.588
NC_035078.1	59822145	.	T	G	.	.	MAF_USDA=5.738
NC_035078.1	59822464	.	G	A	.	.	MAF_INRAE=10.526;MAF_USDA=16.667
NC_035078.1	59822470	.	G	A	.	.	MAF_USDA=7.647
NC_035078.1	59822471	.	C	G	.	.	MAF_USDA=7.647
NC_035078.1	59822517	.	G	A	.	.	MAF_USDA=4.918
NC_035078.1	59822538	.	C	T	.	.	MAF_USDA=1.639
NC_035078.1	59822703	.	C	A	.	.	MAF_USDA=6.25
NC_035078.1	59822725	.	A	G	.	.	MAF_USDA=16.393
NC_035078.1	59822765	.	A	C	.	.	MAF_INRAE=6.329;MAF_USDA=3.529
NC_035078.1	59822770	.	T	G	.	.	MAF_USDA=2.459
NC_035078.1	59822854	.	T	A	.	.	MAF_USDA=4.098
NC_035078.1	59822991	.	T	C	.	.	MAF_USDA=1.639
NC_035078.1	59823208	.	G	A	.	.	MAF_USDA=16.471
NC_035078.1	59823259	.	G	A	.	.	MAF_INRAE=6.329;MAF_USDA=12.353
NC_035078.1	59823550	.	G	A	.	.	MAF_INRAE=16.456
NC_035078.1	59823674	.	G	A	.	.	MAF_USDA=1.639
NC_035078.1	59823910	.	G	A	.	.	MAF_INRAE=17.089
NC_035078.1	59824111	.	G	A	.	.	MAF_USDA=6.25
NC_035078.1	59824120	.	C	T	.	.	MAF_USDA=3.279
NC_035078.1	59824462	.	A	T	.	.	MAF_USDA=1.639
NC_035078.1	59824546	.	C	T	.	.	MAF_USDA=3.279
NC_035078.1	59824704	.	G	A	.	.	MAF_INRAE=13.924;MAF_USDA=1.639
NC_035078.1	59824774	.	G	A	.	.	MAF_USDA=1.639
NC_035078.1	59825219	.	C	A	.	.	MAF_INRAE=18.987;MAF_USDA=40.0
NC_035078.1	59825255	.	C	T	.	.	MAF_USDA=1.639
NC_035078.1	59825272	.	A	G	.	.	MAF_INRAE=15.0;MAF_USDA=20.588
NC_035078.1	59825462	.	C	A	.	.	MAF_USDA=2.083
NC_035078.1	59825506	.	G	T	.	.	MAF_USDA=21.765
NC_035078.1	59825530	.	C	A	.	.	MAF_USDA=20.0
NC_035078.1	59825668	.	C	A	.	.	MAF_USDA=4.167
NC_035078.1	59825704	.	T	C	.	.	MAF_INRAE=5.263;MAF_USDA=12.353
NC_035078.1	59825780	.	C	T	.	.	MAF_USDA=6.25
NC_035078.1	59825796	.	C	T	.	.	MAF_USDA=2.941
NC_035078.1	59825801	.	C	T	.	.	MAF_USDA=14.583
NC_035078.1	59825839	.	G	A	.	.	MAF_USDA=2.5
NC_035078.1	59825906	.	C	A	.	.	MAF_USDA=12.5
NC_035078.1	59827344	.	A	G	.	.	MAF_USDA=2.083
NC_035078.1	59827426	.	C	A	.	.	MAF_USDA=27.381
NC_035078.1	59827466	.	A	T	.	.	MAF_USDA=8.824
NC_035078.1	59827551	.	C	T	.	.	MAF_INRAE=21.053
NC_035078.1	59827703	.	T	A	.	.	MAF_USDA=8.824
NC_035078.1	59827759	.	C	T	.	.	MAF_USDA=6.25
NC_035078.1	59827796	.	G	T	.	.	MAF_USDA=7.059
NC_035078.1	59827825	.	C	T	.	.	MAF_USDA=5.738
NC_035078.1	59827901	.	G	A	.	.	MAF_USDA=4.167
NC_035078.1	59827933	.	G	A	.	.	MAF_USDA=9.412
NC_035078.1	59827969	.	A	G	.	.	MAF_USDA=6.25
NC_035078.1	59827998	.	C	T	.	.	MAF_USDA=2.459
NC_035078.1	59827999	.	C	T	.	.	MAF_USDA=11.176
NC_035078.1	59828046	.	G	A	.	.	MAF_USDA=5.882
NC_035078.1	59828063	.	A	T	.	.	MAF_USDA=12.941
NC_035078.1	59828077	.	A	T	.	.	MAF_USDA=11.905
NC_035078.1	59828092	.	T	G	.	.	MAF_USDA=4.167
NC_035078.1	59828093	.	A	G	.	.	MAF_USDA=7.059
NC_035078.1	59828117	.	C	T	.	.	MAF_USDA=2.083
NC_035078.1	59828128	.	T	G	.	.	MAF_USDA=9.412
NC_035078.1	59828136	.	G	A	.	.	MAF_USDA=2.083
NC_035078.1	59828153	.	G	T	.	.	MAF_USDA=6.25
NC_035078.1	59828154	.	C	A	.	.	MAF_USDA=6.25
NC_035078.1	59828179	.	G	T	.	.	MAF_USDA=3.279
NC_035078.1	59828240	.	G	T	.	.	MAF_INRAE=5.263;MAF_USDA=12.5
NC_035078.1	59830523	.	C	T	.	.	MAF_USDA=4.918
NC_035078.1	59830596	.	G	A	.	.	MAF_USDA=4.167
NC_035078.1	59830598	.	C	T	.	.	MAF_USDA=4.118
NC_035078.1	59830684	.	G	C	.	.	MAF_INRAE=5.263;MAF_USDA=2.459
NC_035078.1	59830687	.	T	G	.	.	MAF_USDA=6.25
NC_035078.1	59830756	.	A	G	.	.	MAF_USDA=30.0
NC_035078.1	59830759	.	A	G	.	.	MAF_USDA=28.824
NC_035078.1	59830868	.	T	G	.	.	MAF_USDA=12.353
NC_035078.1	59830874	.	A	C	.	.	MAF_USDA=12.941
NC_035078.1	59830876	.	G	A	.	.	MAF_USDA=13.529
NC_035078.1	59830914	.	G	A	.	.	MAF_USDA=4.762
NC_035078.1	59830955	.	T	C	.	.	MAF_USDA=6.25
NC_035078.1	59833391	.	A	G	.	.	MAF_USDA=12.353
NC_035078.1	59833446	.	A	G	.	.	MAF_USDA=1.639
NC_035078.1	59833530	.	A	T	.	.	MAF_INRAE=7.595;MAF_USDA=12.941
NC_035078.1	59833563	.	C	A	.	.	MAF_INRAE=6.962;MAF_USDA=2.353
NC_035078.1	59833589	.	T	G	.	.	MAF_INRAE=6.962;MAF_USDA=12.353
NC_035078.1	59833618	.	C	G	.	.	MAF_USDA=3.279
NC_035078.1	59833640	.	G	A	.	.	MAF_USDA=4.098
NC_035078.1	59833673	.	T	C	.	.	MAF_USDA=4.098
NC_035078.1	59833709	.	C	A	.	.	MAF_INRAE=7.595;MAF_USDA=15.294
NC_035078.1	59833715	.	C	G	.	.	MAF_INRAE=13.333;MAF_USDA=28.235
NC_035078.1	59833719	.	G	A	.	.	MAF_INRAE=8.333;MAF_USDA=15.882
NC_035078.1	59833808	.	A	C	.	.	MAF_USDA=4.118
NC_035078.1	59833919	.	T	G	.	.	MAF_USDA=5.882
NC_035078.1	59833941	.	C	A	.	.	MAF_USDA=2.353
NC_035078.1	59833983	.	T	C	.	.	MAF_USDA=7.377
NC_035078.1	59834029	.	T	C	.	.	MAF_USDA=4.918
NC_035078.1	59834036	.	A	G	.	.	MAF_USDA=4.098
NC_035078.1	59834057	.	G	A	.	.	MAF_USDA=4.918
NC_035078.1	59834066	.	C	T	.	.	MAF_USDA=4.918
NC_035078.1	59834101	.	G	A	.	.	MAF_USDA=6.557
NC_035078.1	59834165	.	G	A	.	.	MAF_INRAE=7.5;MAF_USDA=13.529
NC_035078.1	59834213	.	G	A	.	.	MAF_USDA=3.279
NC_035078.1	59834383	.	G	A	.	.	MAF_USDA=19.565
NC_035078.1	59835731	.	T	G	.	.	MAF_INRAE=5.696;MAF_USDA=10.0
NC_035078.1	59835820	.	C	T	.	.	MAF_USDA=6.557
NC_035078.1	59835869	.	C	T	.	.	MAF_USDA=22.917
NC_035078.1	59835875	.	T	C	.	.	MAF_INRAE=10.526;MAF_USDA=8.235
NC_035078.1	59835883	.	C	A	.	.	MAF_INRAE=10.526;MAF_USDA=9.412
NC_035078.1	59835938	.	T	A	.	.	MAF_USDA=2.459
NC_035078.1	59836011	.	C	A	.	.	MAF_USDA=6.25
NC_035078.1	59836014	.	C	A	.	.	MAF_INRAE=10.526;MAF_USDA=4.098
NC_035078.1	59836015	.	G	A	.	.	MAF_INRAE=6.329;MAF_USDA=2.941
NC_035078.1	59836027	.	C	T	.	.	MAF_USDA=6.25
NC_035078.1	59836035	.	G	T	.	.	MAF_INRAE=17.722;MAF_USDA=18.235
NC_035078.1	59836052	.	A	G	.	.	MAF_USDA=6.25
NC_035078.1	59836057	.	C	T	.	.	MAF_INRAE=17.722;MAF_USDA=15.882
NC_035078.1	59836087	.	C	T	.	.	MAF_INRAE=17.722
NC_035078.1	59836104	.	C	A	.	.	MAF_INRAE=10.526;MAF_USDA=16.667
NC_035078.1	59836105	.	C	A	.	.	MAF_USDA=16.667
NC_035078.1	59836168	.	A	G	.	.	MAF_USDA=1.639
NC_035078.1	59836269	.	G	T	.	.	MAF_INRAE=13.333;MAF_USDA=2.941
NC_035078.1	59836279	.	C	T	.	.	MAF_INRAE=15.789;MAF_USDA=15.882
NC_035078.1	59836281	.	G	A	.	.	MAF_USDA=6.25
NC_035078.1	59836329	.	A	C	.	.	MAF_INRAE=20.253;MAF_USDA=24.118
NC_035078.1	59836345	.	A	T	.	.	MAF_INRAE=20.253;MAF_USDA=20.588
NC_035078.1	59836423	.	A	C	.	.	MAF_USDA=3.529
NC_035078.1	59836474	.	C	T	.	.	MAF_USDA=3.279
NC_035078.1	59836507	.	G	T	.	.	MAF_USDA=2.459
NC_035078.1	59836579	.	C	T	.	.	MAF_USDA=10.0
NC_035078.1	59836601	.	G	T	.	.	MAF_INRAE=19.62;MAF_USDA=5.882
NC_035078.1	59836604	.	G	C	.	.	MAF_INRAE=21.667;MAF_USDA=24.118
NC_035078.1	59836634	.	A	G	.	.	MAF_USDA=1.639
NC_035078.1	59836703	.	C	T	.	.	MAF_USDA=12.353
NC_035078.1	59836722	.	A	C	.	.	MAF_USDA=24.706
NC_035078.1	59836724	.	G	T	.	.	MAF_INRAE=22.785;MAF_USDA=30.0
NC_035078.1	59836733	.	T	G	.	.	MAF_USDA=7.059
NC_035078.1	59836803	.	T	C	.	.	MAF_USDA=2.5
NC_035078.1	59836807	.	G	A	.	.	MAF_USDA=23.81
NC_035078.1	59836868	.	A	C	.	.	MAF_USDA=10.119
NC_035078.1	59836870	.	G	A	.	.	MAF_USDA=1.667
NC_035078.1	59836929	.	T	G	.	.	MAF_USDA=4.167
NC_035078.1	59836930	.	T	G	.	.	MAF_USDA=6.25
NC_035078.1	59837024	.	C	T	.	.	MAF_INRAE=13.924;MAF_USDA=5.294
NC_035078.1	59837063	.	T	C	.	.	MAF_USDA=10.588
NC_035078.1	59837119	.	A	T	.	.	MAF_INRAE=16.456;MAF_USDA=11.765
NC_035078.1	59837285	.	G	A	.	.	MAF_USDA=10.588
NC_035078.1	59837311	.	A	T	.	.	MAF_INRAE=6.329;MAF_USDA=2.941
NC_035078.1	59837325	.	G	A	.	.	MAF_INRAE=34.81;MAF_USDA=42.353
NC_035078.1	59837333	.	C	T	.	.	MAF_INRAE=29.114;MAF_USDA=10.0
NC_035078.1	59837376	.	G	T	.	.	MAF_INRAE=6.329;MAF_USDA=2.353
NC_035078.1	59837467	.	C	T	.	.	MAF_USDA=2.459
NC_035078.1	59837480	.	C	T	.	.	MAF_USDA=4.167
NC_035078.1	59837527	.	G	A	.	.	MAF_USDA=6.25
NC_035078.1	59837606	.	C	T	.	.	MAF_INRAE=13.924;MAF_USDA=7.059
NC_035078.1	59837731	.	A	C	.	.	MAF_USDA=11.176
NC_035078.1	59837733	.	A	T	.	.	MAF_USDA=11.176
NC_035078.1	59837734	.	A	C	.	.	MAF_USDA=10.588
NC_035078.1	59837743	.	C	T	.	.	MAF_USDA=11.176
NC_035078.1	59837844	.	T	C	.	.	MAF_USDA=8.333
NC_035078.1	59837972	.	G	A	.	.	MAF_USDA=6.25
NC_035078.1	59837986	.	C	T	.	.	MAF_USDA=8.333
NC_035078.1	59838105	.	C	T	.	.	MAF_USDA=3.529
NC_035078.1	59838153	.	G	A	.	.	MAF_USDA=2.459
NC_035078.1	59838216	.	T	C	.	.	MAF_USDA=1.639
NC_035078.1	59838314	.	T	A	.	.	MAF_INRAE=6.329;MAF_USDA=12.941
NC_035078.1	59838402	.	T	C	.	.	MAF_INRAE=13.291;MAF_USDA=5.294
NC_035078.1	59838414	.	C	T	.	.	MAF_INRAE=6.329;MAF_USDA=12.353
NC_035078.1	59838439	.	T	C	.	.	MAF_USDA=6.25
NC_035078.1	59838455	.	C	T	.	.	MAF_INRAE=18.354
NC_035078.1	59838466	.	G	T	.	.	MAF_USDA=2.941
NC_035078.1	59838521	.	G	C	.	.	MAF_INRAE=14.557;MAF_USDA=5.952
NC_035078.1	59838559	.	T	C	.	.	MAF_USDA=13.095
NC_035078.1	59838609	.	C	A	.	.	MAF_USDA=6.25
NC_035078.1	59838629	.	G	C	.	.	MAF_USDA=6.25
NC_035078.1	59838695	.	T	C	.	.	MAF_USDA=2.459
NC_035078.1	59838750	.	T	C	.	.	MAF_USDA=4.918
NC_035078.1	59838755	.	A	C	.	.	MAF_USDA=6.25
NC_035078.1	59838894	.	G	A	.	.	MAF_USDA=1.639
NC_035078.1	59838960	.	G	T	.	.	MAF_USDA=4.918
NC_035078.1	59839000	.	T	A	.	.	MAF_USDA=6.25
NC_035078.1	59839047	.	C	A	.	.	MAF_INRAE=5.263
NC_035078.1	59839066	.	A	T	.	.	MAF_USDA=1.639
NC_035078.1	59839067	.	T	A	.	.	MAF_USDA=9.836
NC_035078.1	59839068	.	T	A	.	.	MAF_USDA=10.588
NC_035078.1	59839069	.	T	A	.	.	MAF_USDA=10.0
NC_035078.1	59839070	.	T	A	.	.	MAF_USDA=10.588
NC_035078.1	59839071	.	T	A	.	.	MAF_USDA=10.588
NC_035078.1	59839072	.	T	A	.	.	MAF_USDA=11.176
NC_035078.1	59839073	.	T	A	.	.	MAF_USDA=21.765
NC_035078.1	59839076	.	C	A	.	.	MAF_USDA=4.918
NC_035078.1	59839203	.	T	C	.	.	MAF_INRAE=20.886;MAF_USDA=22.941
NC_035078.1	59839229	.	C	T	.	.	MAF_USDA=2.459
NC_035078.1	59839236	.	C	A	.	.	MAF_INRAE=6.329;MAF_USDA=12.353
NC_035078.1	59839302	.	C	T	.	.	MAF_INRAE=6.329;MAF_USDA=12.353
NC_035078.1	59839321	.	G	A	.	.	MAF_INRAE=13.924;MAF_USDA=6.471
NC_035078.1	59839324	.	T	C	.	.	MAF_INRAE=11.667;MAF_USDA=6.471
NC_035078.1	59839368	.	T	C	.	.	MAF_USDA=6.25
NC_035078.1	59839400	.	C	T	.	.	MAF_INRAE=6.329;MAF_USDA=2.353
NC_035078.1	59839412	.	C	T	.	.	MAF_USDA=3.279
NC_035078.1	59839513	.	G	C	.	.	MAF_INRAE=34.81;MAF_USDA=47.647
NC_035078.1	59839560	.	A	C	.	.	MAF_INRAE=20.886;MAF_USDA=46.471
NC_035078.1	59839598	.	C	G	.	.	MAF_INRAE=20.886;MAF_USDA=45.882
NC_035078.1	59839753	.	C	T	.	.	MAF_INRAE=22.152;MAF_USDA=43.529
NC_035078.1	59839834	.	T	C	.	.	MAF_INRAE=17.089
NC_035078.1	59839842	.	G	T	.	.	MAF_USDA=1.639
NC_035078.1	59839849	.	C	T	.	.	MAF_INRAE=5.263
NC_035078.1	59839850	.	A	G	.	.	MAF_INRAE=22.5;MAF_USDA=34.118
NC_035078.1	59839856	.	C	T	.	.	MAF_USDA=1.639
NC_035078.1	59839878	.	G	A	.	.	MAF_INRAE=13.333;MAF_USDA=2.941
NC_035078.1	59839902	.	A	G	.	.	MAF_USDA=43.529
NC_035078.1	59839926	.	G	A	.	.	MAF_USDA=45.833
NC_035078.1	59839928	.	A	C	.	.	MAF_USDA=4.167
NC_035078.1	59839974	.	AGGCCTTCATTGAAAATG	AGGCCTTCATTGAAAATT	.	.	MAF_USDA=33.333
NC_035078.1	59839992	.	A	T	.	.	MAF_USDA=1.786
NC_035078.1	59840002	.	C	A	.	.	MAF_USDA=5.952
NC_035078.1	59840078	.	G	A	.	.	MAF_USDA=8.333
NC_035078.1	59840100	.	C	A	.	.	MAF_USDA=5.0
NC_035078.1	59840111	.	T	C	.	.	MAF_USDA=1.667
NC_035078.1	59840138	.	T	C	.	.	MAF_USDA=48.214
NC_035078.1	59840218	.	T	A	.	.	MAF_INRAE=13.924;MAF_USDA=6.471
NC_035078.1	59840224	.	T	G	.	.	MAF_USDA=11.765
NC_035078.1	59840231	.	A	C	.	.	MAF_INRAE=19.62;MAF_USDA=20.588
NC_035078.1	59840232	.	A	G	.	.	MAF_INRAE=11.667;MAF_USDA=5.882
NC_035078.1	59840271	.	T	G	.	.	MAF_USDA=6.25
NC_035078.1	59840315	.	G	T	.	.	MAF_USDA=6.471
NC_035078.1	59840374	.	C	T	.	.	MAF_INRAE=20.886;MAF_USDA=45.882
NC_035078.1	59840418	.	C	A	.	.	MAF_INRAE=19.62;MAF_USDA=20.588
NC_035078.1	59840446	.	A	C	.	.	MAF_INRAE=20.886;MAF_USDA=45.294
NC_035078.1	59840452	.	G	T	.	.	MAF_INRAE=20.886;MAF_USDA=45.294
NC_035078.1	59840698	.	C	T	.	.	MAF_INRAE=20.886;MAF_USDA=45.882
NC_035078.1	59840700	.	A	G	.	.	MAF_INRAE=20.833;MAF_USDA=44.118
NC_035078.1	59840729	.	A	C	.	.	MAF_USDA=3.279
NC_035078.1	59840777	.	G	A	.	.	MAF_USDA=6.25
NC_035078.1	59840973	.	C	T	.	.	MAF_INRAE=14.557;MAF_USDA=8.824
NC_035078.1	59841058	.	A	C	.	.	MAF_USDA=6.25
NC_035078.1	59841083	.	C	T	.	.	MAF_INRAE=6.329;MAF_USDA=11.765
NC_035078.1	59841106	.	T	G	.	.	MAF_INRAE=20.886;MAF_USDA=31.765
NC_035078.1	59841114	.	C	T	.	.	MAF_INRAE=13.291;MAF_USDA=6.471
NC_035078.1	59841122	.	G	A	.	.	MAF_USDA=2.459
NC_035078.1	59841126	.	C	A	.	.	MAF_USDA=1.639
NC_035078.1	59841141	.	C	T	.	.	MAF_USDA=8.197
NC_035078.1	59841195	.	C	A	.	.	MAF_USDA=1.639
NC_035078.1	59841199	.	A	T	.	.	MAF_USDA=2.459
NC_035078.1	59841237	.	C	T	.	.	MAF_USDA=2.083
NC_035078.1	59841328	.	C	T	.	.	MAF_INRAE=13.924;MAF_USDA=6.471
NC_035078.1	59841329	.	A	G	.	.	MAF_INRAE=11.392;MAF_USDA=7.647
NC_035078.1	59841341	.	G	T	.	.	MAF_USDA=7.377
NC_035078.1	59841419	.	T	A	.	.	MAF_INRAE=20.886;MAF_USDA=31.765
NC_035078.1	59841435	.	C	A	.	.	MAF_INRAE=34.177;MAF_USDA=39.583
NC_035078.1	59841469	.	T	C	.	.	MAF_INRAE=34.81;MAF_USDA=47.059
NC_035078.1	59841538	.	T	A	.	.	MAF_INRAE=20.886;MAF_USDA=42.941
NC_035078.1	59841637	.	A	G	.	.	MAF_INRAE=20.886;MAF_USDA=44.118
NC_035078.1	59841714	.	G	T	.	.	MAF_INRAE=20.253;MAF_USDA=44.706
NC_035078.1	59841721	.	G	T	.	.	MAF_USDA=4.098
NC_035078.1	59841833	.	A	C	.	.	MAF_USDA=4.118
NC_035078.1	59841984	.	G	T	.	.	MAF_USDA=11.176
NC_035078.1	59842015	.	T	C	.	.	MAF_INRAE=36.076;MAF_USDA=50.0
NC_035078.1	59842095	.	C	G	.	.	MAF_INRAE=20.886;MAF_USDA=32.353
NC_035078.1	59842126	.	T	C	.	.	MAF_INRAE=20.886;MAF_USDA=44.706
NC_035078.1	59842170	.	T	A	.	.	MAF_USDA=6.25
NC_035078.1	59842194	.	A	G	.	.	MAF_INRAE=20.886;MAF_USDA=45.294
NC_035078.1	59842236	.	C	T	.	.	MAF_INRAE=13.291;MAF_USDA=5.882
NC_035078.1	59842273	.	A	T	.	.	MAF_INRAE=20.253;MAF_USDA=34.118
NC_035078.1	59842309	.	G	A	.	.	MAF_INRAE=6.329;MAF_USDA=12.353
NC_035078.1	59842328	.	A	C	.	.	MAF_INRAE=20.253;MAF_USDA=33.529
NC_035078.1	59842351	.	T	C	.	.	MAF_USDA=6.25
NC_035078.1	59842362	.	C	T	.	.	MAF_INRAE=18.354
NC_035078.1	59842470	.	A	G	.	.	MAF_USDA=6.25
NC_035078.1	59842480	.	T	C	.	.	MAF_INRAE=13.924;MAF_USDA=7.059
NC_035078.1	59842594	.	C	T	.	.	MAF_INRAE=13.924;MAF_USDA=7.059
NC_035078.1	59842633	.	A	T	.	.	MAF_USDA=9.016
NC_035078.1	59842657	.	G	A	.	.	MAF_INRAE=13.924;MAF_USDA=5.882
NC_035078.1	59842668	.	T	G	.	.	MAF_USDA=6.25
NC_035078.1	59842712	.	A	G	.	.	MAF_INRAE=13.924
NC_035078.1	59842834	.	G	A	.	.	MAF_USDA=8.197
NC_035078.1	59842884	.	C	T	.	.	MAF_INRAE=13.924;MAF_USDA=6.471
NC_035078.1	59842896	.	A	G	.	.	MAF_INRAE=20.253;MAF_USDA=34.706
NC_035078.1	59842909	.	C	T	.	.	MAF_USDA=1.639
NC_035078.1	59843072	.	T	C	.	.	MAF_INRAE=13.924;MAF_USDA=6.667
NC_035078.1	59843131	.	G	A	.	.	MAF_INRAE=13.924;MAF_USDA=7.059
NC_035078.1	59843218	.	C	T	.	.	MAF_USDA=5.738
NC_035078.1	59843245	.	C	A	.	.	MAF_USDA=2.941
NC_035078.1	59843293	.	A	T	.	.	MAF_INRAE=47.468;MAF_USDA=41.765
NC_035078.1	59843427	.	A	T	.	.	MAF_INRAE=12.658;MAF_USDA=8.824
NC_035078.1	59843569	.	G	T	.	.	MAF_INRAE=5.263;MAF_USDA=10.588
NC_035078.1	59843572	.	T	C	.	.	MAF_USDA=1.639
NC_035078.1	59843647	.	T	C	.	.	MAF_USDA=2.976
NC_035078.1	59843677	.	C	T	.	.	MAF_INRAE=5.696;MAF_USDA=12.353
NC_035078.1	59843771	.	G	A	.	.	MAF_USDA=11.176
NC_035078.1	59843782	.	G	A	.	.	MAF_USDA=10.588
NC_035078.1	59843803	.	G	C	.	.	MAF_INRAE=6.329;MAF_USDA=11.765
NC_035078.1	59843805	.	G	T	.	.	MAF_USDA=1.639
NC_035078.1	59843809	.	A	T	.	.	MAF_INRAE=20.253;MAF_USDA=16.471
NC_035078.1	59843852	.	A	C	.	.	MAF_USDA=6.25
NC_035078.1	59843892	.	C	T	.	.	MAF_USDA=10.588
NC_035078.1	59843911	.	G	A	.	.	MAF_INRAE=34.177;MAF_USDA=42.353
NC_035078.1	59843920	.	A	T	.	.	MAF_USDA=6.25
NC_035078.1	59843922	.	G	A	.	.	MAF_USDA=3.279
NC_035078.1	59844130	.	G	T	.	.	MAF_USDA=2.459
NC_035078.1	59844204	.	G	A	.	.	MAF_INRAE=43.038;MAF_USDA=26.471
NC_035078.1	59844269	.	G	A	.	.	MAF_USDA=6.25
NC_035078.1	59844270	.	C	T	.	.	MAF_USDA=9.412
NC_035078.1	59844451	.	G	T	.	.	MAF_USDA=2.459
NC_035078.1	59844463	.	C	T	.	.	MAF_INRAE=6.329;MAF_USDA=12.941
NC_035078.1	59844473	.	A	G	.	.	MAF_INRAE=20.253;MAF_USDA=16.471
NC_035078.1	59844641	.	A	T	.	.	MAF_INRAE=21.053;MAF_USDA=45.833
NC_035078.1	59844652	.	T	A	.	.	MAF_INRAE=21.053;MAF_USDA=45.833
NC_035078.1	59844673	.	T	C	.	.	MAF_INRAE=47.368;MAF_USDA=41.765
NC_035078.1	59844703	.	T	G	.	.	MAF_USDA=6.25
NC_035078.1	59844826	.	T	A	.	.	MAF_INRAE=4.167
NC_035078.1	59844840	.	C	T	.	.	MAF_USDA=6.25
NC_035078.1	59844841	.	C	T	.	.	MAF_USDA=6.25
NC_035078.1	59844848	.	T	G	.	.	MAF_USDA=6.557
NC_035078.1	59844886	.	G	A	.	.	MAF_USDA=6.25
NC_035078.1	59844908	.	G	A	.	.	MAF_USDA=34.118
NC_035078.1	59844934	.	G	A	.	.	MAF_USDA=7.059
NC_035078.1	59845113	.	A	C	.	.	MAF_USDA=1.667
NC_035078.1	59845247	.	G	A	.	.	MAF_INRAE=13.924;MAF_USDA=25.595
NC_035078.1	59845275	.	G	A	.	.	MAF_USDA=6.25
NC_035078.1	59845350	.	A	T	.	.	MAF_INRAE=13.924;MAF_USDA=7.059
NC_035078.1	59845364	.	G	A	.	.	MAF_USDA=42.353
NC_035078.1	59848991	.	G	A	.	.	MAF_INRAE=6.329;MAF_USDA=2.976
NC_035078.1	59849014	.	G	T	.	.	MAF_USDA=6.667
NC_035078.1	59849024	.	C	A	.	.	MAF_USDA=8.333
NC_035078.1	59849048	.	C	T	.	.	MAF_USDA=2.5
NC_035078.1	59849179	.	G	A	.	.	MAF_USDA=9.167
NC_035078.1	59849215	.	T	C	.	.	MAF_USDA=6.25
NC_035078.1	59849278	.	A	C	.	.	MAF_USDA=6.25
NC_035078.1	59849351	.	C	T	.	.	MAF_INRAE=20.253;MAF_USDA=17.059
NC_035078.1	59849362	.	T	C	.	.	MAF_USDA=2.353
NC_035078.1	59849438	.	G	A	.	.	MAF_USDA=4.167
NC_035078.1	59849440	.	G	A	.	.	MAF_USDA=4.167
NC_035078.1	59849489	.	A	G	.	.	MAF_USDA=1.667
NC_035078.1	59849508	.	C	G	.	.	MAF_INRAE=20.886;MAF_USDA=29.167
NC_035078.1	59849585	.	G	A	.	.	MAF_INRAE=13.924;MAF_USDA=6.557
NC_035078.1	59849731	.	T	C	.	.	MAF_USDA=2.083
NC_035078.1	59849732	.	A	G	.	.	MAF_USDA=3.279
NC_035078.1	59849792	.	G	A	.	.	MAF_USDA=9.412
NC_035078.1	59849797	.	C	T	.	.	MAF_USDA=5.738
NC_035078.1	59849799	.	A	G	.	.	MAF_INRAE=10.833;MAF_USDA=8.235
NC_035078.1	59850031	.	T	C	.	.	MAF_INRAE=6.329;MAF_USDA=12.353
NC_035078.1	59850051	.	C	G	.	.	MAF_USDA=6.25
NC_035078.1	59850062	.	G	T	.	.	MAF_USDA=6.471
NC_035078.1	59850076	.	C	A	.	.	MAF_USDA=6.557
NC_035078.1	59850165	.	C	G	.	.	MAF_USDA=6.25
NC_035078.1	59850168	.	T	C	.	.	MAF_INRAE=13.291;MAF_USDA=7.059
NC_035078.1	59850226	.	C	T	.	.	MAF_USDA=5.882
NC_035078.1	59850348	.	C	A	.	.	MAF_USDA=3.529
NC_035078.1	59850374	.	T	A	.	.	MAF_INRAE=46.835;MAF_USDA=47.059
NC_035078.1	59850473	.	A	G	.	.	MAF_INRAE=18.987;MAF_USDA=18.235
NC_035078.1	59850607	.	A	G	.	.	MAF_INRAE=5.833;MAF_USDA=14.118
NC_035078.1	59850614	.	T	C	.	.	MAF_USDA=3.529
NC_035078.1	59850667	.	A	G	.	.	MAF_INRAE=20.886;MAF_USDA=41.667
NC_035078.1	59850698	.	T	G	.	.	MAF_INRAE=20.253;MAF_USDA=37.5
NC_035078.1	59850799	.	A	G	.	.	MAF_USDA=9.412
NC_035078.1	59850981	.	A	T	.	.	MAF_INRAE=6.329;MAF_USDA=24.706
NC_035078.1	59850992	.	T	G	.	.	MAF_USDA=1.639
NC_035078.1	59851088	.	A	G	.	.	MAF_INRAE=6.329;MAF_USDA=11.765
NC_035078.1	59851147	.	T	G	.	.	MAF_INRAE=6.329;MAF_USDA=12.353
NC_035078.1	59851160	.	G	A	.	.	MAF_USDA=3.333
NC_035078.1	59851171	.	T	C	.	.	MAF_USDA=2.381
NC_035078.1	59851202	.	A	C	.	.	MAF_USDA=8.197
NC_035078.1	59851274	.	G	T	.	.	MAF_USDA=4.167
NC_035078.1	59851309	.	G	A	.	.	MAF_INRAE=6.962;MAF_USDA=2.976
NC_035078.1	59851352	.	G	A	.	.	MAF_USDA=1.176
NC_035078.1	59851378	.	G	A	.	.	MAF_INRAE=20.0
NC_035078.1	59851496	.	C	T	.	.	MAF_INRAE=15.19;MAF_USDA=40.588
NC_035078.1	59851542	.	A	G	.	.	MAF_USDA=6.25
NC_035078.1	59851566	.	A	G	.	.	MAF_USDA=21.176
NC_035078.1	59851574	.	C	A	.	.	MAF_INRAE=6.329;MAF_USDA=12.353
NC_035078.1	59851597	.	A	T	.	.	MAF_USDA=2.459
NC_035078.1	59851601	.	T	C	.	.	MAF_INRAE=13.924;MAF_USDA=5.882
NC_035078.1	59851657	.	C	T	.	.	MAF_USDA=3.529
NC_035078.1	59851880	.	A	G	.	.	MAF_INRAE=6.329;MAF_USDA=12.353
NC_035078.1	59851931	.	G	T	.	.	MAF_INRAE=44.937;MAF_USDA=21.765
NC_035078.1	59851967	.	T	C	.	.	MAF_INRAE=6.329;MAF_USDA=12.353
NC_035078.1	59852066	.	A	G	.	.	MAF_INRAE=13.924;MAF_USDA=12.353
NC_035078.1	59852091	.	A	G	.	.	MAF_INRAE=13.924;MAF_USDA=5.882
NC_035078.1	59852206	.	G	T	.	.	MAF_USDA=10.588
NC_035078.1	59852580	.	T	G	.	.	MAF_USDA=4.918
NC_035078.1	59852607	.	C	G	.	.	MAF_USDA=8.824
NC_035078.1	59852783	.	G	T	.	.	MAF_USDA=7.059
NC_035078.1	59852786	.	T	G	.	.	MAF_USDA=8.197
NC_035078.1	59852917	.	C	A	.	.	MAF_USDA=1.639
NC_035078.1	59852939	.	A	C	.	.	MAF_INRAE=35.443;MAF_USDA=24.118
NC_035078.1	59853148	.	G	A	.	.	MAF_USDA=6.25
NC_035078.1	59853154	.	A	C	.	.	MAF_USDA=6.25
NC_035078.1	59853191	.	T	C	.	.	MAF_INRAE=15.823;MAF_USDA=37.059
NC_035078.1	59853338	.	A	C	.	.	MAF_INRAE=27.215;MAF_USDA=13.529
NC_035078.1	59853341	.	T	G	.	.	MAF_INRAE=11.392;MAF_USDA=4.118
NC_035078.1	59853390	.	G	A	.	.	MAF_INRAE=1.667
NC_035078.1	59853413	.	G	T	.	.	MAF_INRAE=10.759;MAF_USDA=4.118
NC_035078.1	59853444	.	G	T	.	.	MAF_USDA=3.279
NC_035078.1	59853471	.	T	C	.	.	MAF_USDA=3.529
NC_035078.1	59853501	.	C	T	.	.	MAF_USDA=4.167
NC_035078.1	59853505	.	T	G	.	.	MAF_INRAE=11.392;MAF_USDA=6.25
NC_035078.1	59853571	.	C	A	.	.	MAF_INRAE=11.392;MAF_USDA=4.118
NC_035078.1	59853584	.	A	C	.	.	MAF_INRAE=6.329;MAF_USDA=17.647
NC_035078.1	59853592	.	T	A	.	.	MAF_INRAE=11.392;MAF_USDA=4.706
NC_035078.1	59853609	.	A	C	.	.	MAF_USDA=6.25
NC_035078.1	59853621	.	C	T	.	.	MAF_INRAE=6.329;MAF_USDA=14.706
NC_035078.1	59853632	.	A	T	.	.	MAF_USDA=1.639
NC_035078.1	59853660	.	G	A	.	.	MAF_INRAE=13.924;MAF_USDA=7.059
NC_035078.1	59853693	.	G	T	.	.	MAF_INRAE=13.924;MAF_USDA=7.647
NC_035078.1	59853754	.	G	A	.	.	MAF_USDA=6.471
NC_035078.1	59853829	.	G	T	.	.	MAF_INRAE=11.392;MAF_USDA=4.118
NC_035078.1	59853854	.	A	C	.	.	MAF_INRAE=5.263
NC_035078.1	59853870	.	A	G	.	.	MAF_INRAE=6.329;MAF_USDA=12.353
NC_035078.1	59853921	.	G	C	.	.	MAF_USDA=10.0
NC_035078.1	59853956	.	C	A	.	.	MAF_INRAE=11.392;MAF_USDA=12.5
NC_035078.1	59854060	.	C	A	.	.	MAF_USDA=2.459
NC_035078.1	59854175	.	G	A	.	.	MAF_USDA=2.941
NC_035078.1	59854285	.	C	T	.	.	MAF_USDA=2.459
NC_035078.1	59854415	.	T	A	.	.	MAF_USDA=12.5
NC_035078.1	59854422	.	T	G	.	.	MAF_INRAE=16.667;MAF_USDA=1.667
NC_035078.1	59854424	.	A	C	.	.	MAF_INRAE=12.5;MAF_USDA=9.836
NC_035078.1	59854436	.	C	A	.	.	MAF_INRAE=15.823;MAF_USDA=12.5
NC_035078.1	59854464	.	C	A	.	.	MAF_USDA=6.471
NC_035078.1	59854496	.	A	C	.	.	MAF_USDA=2.083
NC_035078.1	59854548	.	C	T	.	.	MAF_USDA=8.197
NC_035078.1	59854568	.	G	A	.	.	MAF_INRAE=5.263
NC_035078.1	59854616	.	A	G	.	.	MAF_USDA=1.667
NC_035078.1	59854715	.	C	T	.	.	MAF_USDA=3.279
NC_035078.1	59854722	.	C	T	.	.	MAF_USDA=11.176
NC_035078.1	59854723	.	G	A	.	.	MAF_INRAE=26.316;MAF_USDA=11.765
NC_035078.1	59854831	.	C	T	.	.	MAF_INRAE=11.392;MAF_USDA=6.25
NC_035078.1	59854911	.	G	A	.	.	MAF_INRAE=6.329;MAF_USDA=2.353
NC_035078.1	59854979	.	A	G	.	.	MAF_INRAE=17.722;MAF_USDA=3.279
NC_035078.1	59854980	.	T	C	.	.	MAF_USDA=5.294
NC_035078.1	59855122	.	C	T	.	.	MAF_INRAE=5.263;MAF_USDA=1.639
NC_035078.1	59855138	.	T	C	.	.	MAF_INRAE=11.392;MAF_USDA=4.118
NC_035078.1	59855295	.	G	T	.	.	MAF_INRAE=6.329;MAF_USDA=12.941
NC_035078.1	59855346	.	G	T	.	.	MAF_INRAE=44.304;MAF_USDA=41.765
NC_035078.1	59855507	.	T	A	.	.	MAF_USDA=2.459
NC_035078.1	59855570	.	C	G	.	.	MAF_USDA=2.459
NC_035078.1	59855663	.	A	C	.	.	MAF_INRAE=10.526;MAF_USDA=5.882
NC_035078.1	59855668	.	T	C	.	.	MAF_USDA=1.639
NC_035078.1	59855672	.	G	T	.	.	MAF_INRAE=15.823;MAF_USDA=9.836
NC_035078.1	59855704	.	C	A	.	.	MAF_USDA=1.639
NC_035078.1	59855707	.	A	G	.	.	MAF_INRAE=16.456;MAF_USDA=12.353
NC_035078.1	59855835	.	G	C	.	.	MAF_INRAE=44.937;MAF_USDA=36.31
NC_035078.1	59856098	.	C	T	.	.	MAF_INRAE=2.632;MAF_USDA=12.353
NC_035078.1	59856118	.	T	G	.	.	MAF_USDA=2.083
NC_035078.1	59856150	.	A	T	.	.	MAF_INRAE=15.19;MAF_USDA=9.836
NC_035078.1	59856174	.	G	T	.	.	MAF_USDA=2.941
NC_035078.1	59856179	.	T	G	.	.	MAF_USDA=4.918
NC_035078.1	59856297	.	A	T	.	.	MAF_INRAE=5.696;MAF_USDA=11.765
NC_035078.1	59856354	.	C	T	.	.	MAF_INRAE=22.152;MAF_USDA=17.059
NC_035078.1	59856393	.	G	A	.	.	MAF_USDA=4.918
NC_035078.1	59856470	.	T	A	.	.	MAF_USDA=1.639
NC_035078.1	59856474	.	T	A	.	.	MAF_USDA=2.459
NC_035078.1	59856512	.	T	C	.	.	MAF_INRAE=6.329;MAF_USDA=12.353
NC_035078.1	59856522	.	T	G	.	.	MAF_USDA=8.197
NC_035078.1	59856536	.	A	G	.	.	MAF_INRAE=5.263;MAF_USDA=1.639
NC_035078.1	59856552	.	T	C	.	.	MAF_INRAE=23.418;MAF_USDA=16.471
NC_035078.1	59856555	.	C	T	.	.	MAF_USDA=2.083
NC_035078.1	59856665	.	T	G	.	.	MAF_INRAE=22.785;MAF_USDA=18.235
NC_035078.1	59856710	.	T	G	.	.	MAF_USDA=6.25
NC_035078.1	59856755	.	C	T	.	.	MAF_INRAE=13.924;MAF_USDA=5.294
NC_035078.1	59856766	.	A	G	.	.	MAF_INRAE=11.392;MAF_USDA=4.118
NC_035078.1	59856778	.	G	A	.	.	MAF_USDA=2.459
NC_035078.1	59856822	.	A	C	.	.	MAF_USDA=7.377
NC_035078.1	59856840	.	G	A	.	.	MAF_INRAE=44.937;MAF_USDA=37.647
NC_035078.1	59856888	.	G	T	.	.	MAF_INRAE=5.263;MAF_USDA=13.529
NC_035078.1	59856913	.	T	A	.	.	MAF_USDA=7.059
NC_035078.1	59856959	.	A	T	.	.	MAF_INRAE=5.263;MAF_USDA=1.639
NC_035078.1	59856980	.	G	A	.	.	MAF_INRAE=15.823;MAF_USDA=9.836
NC_035078.1	59856983	.	G	T	.	.	MAF_INRAE=12.5;MAF_USDA=10.656
NC_035078.1	59857027	.	G	C	.	.	MAF_INRAE=5.263;MAF_USDA=4.098
NC_035078.1	59857034	.	G	T	.	.	MAF_INRAE=5.263;MAF_USDA=3.529
NC_035078.1	59857284	.	C	A	.	.	MAF_USDA=1.639
NC_035078.1	59857342	.	G	T	.	.	MAF_USDA=6.557
NC_035078.1	59857420	.	G	A	.	.	MAF_INRAE=15.789;MAF_USDA=6.25
NC_035078.1	59857424	.	T	G	.	.	MAF_USDA=22.917
NC_035078.1	59857997	.	A	T	.	.	MAF_INRAE=16.667;MAF_USDA=12.5
NC_035078.1	59858052	.	C	A	.	.	MAF_INRAE=5.833;MAF_USDA=14.583
NC_035078.1	59858082	.	A	C	.	.	MAF_USDA=6.25
NC_035078.1	59858168	.	T	G	.	.	MAF_INRAE=16.456;MAF_USDA=12.353
NC_035078.1	59858178	.	C	T	.	.	MAF_INRAE=44.937;MAF_USDA=36.471
NC_035078.1	59858195	.	C	T	.	.	MAF_INRAE=11.392;MAF_USDA=4.118
NC_035078.1	59858219	.	G	T	.	.	MAF_USDA=4.167
NC_035078.1	59858237	.	C	T	.	.	MAF_INRAE=11.392;MAF_USDA=4.706
NC_035078.1	59858241	.	G	A	.	.	MAF_INRAE=15.823;MAF_USDA=9.836
NC_035078.1	59858283	.	C	A	.	.	MAF_USDA=1.639
NC_035078.1	59858287	.	G	T	.	.	MAF_INRAE=12.5;MAF_USDA=11.475
NC_035078.1	59858378	.	T	C	.	.	MAF_USDA=1.639
NC_035078.1	59858418	.	C	A	.	.	MAF_INRAE=5.263;MAF_USDA=11.905
NC_035078.1	59858573	.	C	A	.	.	MAF_USDA=6.557
NC_035078.1	59858773	.	A	T	.	.	MAF_INRAE=15.823;MAF_USDA=10.0
NC_035078.1	59858821	.	G	T	.	.	MAF_INRAE=5.263;MAF_USDA=12.5
NC_035078.1	59858861	.	A	T	.	.	MAF_INRAE=11.392;MAF_USDA=4.118
NC_035078.1	59858889	.	T	C	.	.	MAF_INRAE=15.823;MAF_USDA=9.016
NC_035078.1	59858972	.	G	A	.	.	MAF_INRAE=12.658;MAF_USDA=5.294
NC_035078.1	59858982	.	A	T	.	.	MAF_INRAE=12.658;MAF_USDA=5.882
NC_035078.1	59859009	.	C	A	.	.	MAF_USDA=1.639
NC_035078.1	59859117	.	T	A	.	.	MAF_INRAE=15.823;MAF_USDA=9.836
NC_035078.1	59859130	.	T	G	.	.	MAF_USDA=1.639
NC_035078.1	59859160	.	C	T	.	.	MAF_INRAE=6.329;MAF_USDA=12.353
NC_035078.1	59859253	.	T	C	.	.	MAF_INRAE=42.105;MAF_USDA=48.824
NC_035078.1	59859257	.	T	G	.	.	MAF_USDA=48.824
NC_035078.1	59859270	.	G	A	.	.	MAF_USDA=1.639
NC_035078.1	59859304	.	G	A	.	.	MAF_INRAE=31.579;MAF_USDA=11.765
NC_035078.1	59859305	.	A	G	.	.	MAF_INRAE=42.105;MAF_USDA=48.824
NC_035078.1	59859397	.	C	T	.	.	MAF_USDA=2.353
NC_035078.1	59859408	.	C	G	.	.	MAF_USDA=24.118
NC_035078.1	59859577	.	G	C	.	.	MAF_USDA=27.083
NC_035078.1	59859601	.	T	A	.	.	MAF_INRAE=2.632;MAF_USDA=12.5
NC_035078.1	59859672	.	C	G	.	.	MAF_INRAE=2.632;MAF_USDA=13.529
NC_035078.1	59859690	.	A	T	.	.	MAF_USDA=2.459
NC_035078.1	59859706	.	C	T	.	.	MAF_INRAE=5.263;MAF_USDA=8.235
NC_035078.1	59859720	.	G	C	.	.	MAF_INRAE=28.947;MAF_USDA=22.941
NC_035078.1	59859757	.	A	G	.	.	MAF_INRAE=17.722
NC_035078.1	59859786	.	T	C	.	.	MAF_USDA=1.639
NC_035078.1	59859794	.	C	A	.	.	MAF_USDA=1.639
NC_035078.1	59859808	.	G	C	.	.	MAF_INRAE=11.392;MAF_USDA=4.118
NC_035078.1	59859839	.	G	A	.	.	MAF_INRAE=11.392;MAF_USDA=2.353
NC_035078.1	59859842	.	A	T	.	.	MAF_INRAE=10.0;MAF_USDA=2.353
NC_035078.1	59859879	.	C	T	.	.	MAF_INRAE=10.526;MAF_USDA=6.471
NC_035078.1	59859973	.	C	A	.	.	MAF_USDA=1.639
NC_035078.1	59859974	.	G	A	.	.	MAF_INRAE=11.392;MAF_USDA=2.353
NC_035078.1	59859982	.	C	T	.	.	MAF_USDA=3.279
NC_035078.1	59860048	.	G	C	.	.	MAF_USDA=43.75
NC_035078.1	59860049	.	G	C	.	.	MAF_USDA=43.75
NC_035078.1	59860050	.	G	T	.	.	MAF_USDA=43.75
NC_035078.1	59860097	.	G	T	.	.	MAF_USDA=2.459
NC_035078.1	59860098	.	C	T	.	.	MAF_USDA=2.459
NC_035078.1	59860152	.	G	A	.	.	MAF_INRAE=16.456;MAF_USDA=12.353
NC_035078.1	59860218	.	A	C	.	.	MAF_USDA=6.25
NC_035078.1	59860273	.	G	C	.	.	MAF_INRAE=39.241;MAF_USDA=22.353
NC_035078.1	59860341	.	G	A	.	.	MAF_USDA=1.639
NC_035078.1	59860548	.	T	A	.	.	MAF_INRAE=17.089;MAF_USDA=9.836
NC_035078.1	59860572	.	T	A	.	.	MAF_INRAE=6.329;MAF_USDA=13.529
NC_035078.1	59860587	.	G	A	.	.	MAF_USDA=2.353
NC_035078.1	59860603	.	G	A	.	.	MAF_INRAE=6.329;MAF_USDA=2.353
NC_035078.1	59860610	.	G	T	.	.	MAF_INRAE=6.329;MAF_USDA=5.882
NC_035078.1	59860611	.	T	A	.	.	MAF_INRAE=6.667;MAF_USDA=5.882
NC_035078.1	59860652	.	T	C	.	.	MAF_USDA=1.639
NC_035078.1	59860712	.	C	T	.	.	MAF_INRAE=16.456;MAF_USDA=12.353
NC_035078.1	59860795	.	G	A	.	.	MAF_USDA=1.176
NC_035078.1	59860822	.	T	C	.	.	MAF_INRAE=16.456;MAF_USDA=12.941
NC_035078.1	59860877	.	C	T	.	.	MAF_USDA=4.098
NC_035078.1	59860906	.	C	T	.	.	MAF_INRAE=6.329;MAF_USDA=8.824
NC_035078.1	59860944	.	A	C	.	.	MAF_INRAE=36.076;MAF_USDA=48.235
NC_035078.1	59861019	.	T	C	.	.	MAF_USDA=4.918
NC_035078.1	59861042	.	C	A	.	.	MAF_INRAE=6.329;MAF_USDA=7.647
NC_035078.1	59861164	.	G	C	.	.	MAF_USDA=1.639
NC_035078.1	59861181	.	G	A	.	.	MAF_INRAE=36.076;MAF_USDA=49.412
NC_035078.1	59861183	.	G	T	.	.	MAF_USDA=1.639
NC_035078.1	59861211	.	G	A	.	.	MAF_USDA=2.353
NC_035078.1	59861356	.	G	A	.	.	MAF_USDA=3.529
NC_035078.1	59861390	.	T	G	.	.	MAF_INRAE=5.263;MAF_USDA=21.176
NC_035078.1	59861394	.	T	G	.	.	MAF_USDA=26.471
NC_035078.1	59861483	.	C	T	.	.	MAF_USDA=1.639
NC_035078.1	59861629	.	A	C	.	.	MAF_INRAE=5.263
NC_035078.1	59861681	.	C	A	.	.	MAF_USDA=4.918
NC_035078.1	59861725	.	C	T	.	.	MAF_USDA=1.639
NC_035078.1	59861774	.	G	A	.	.	MAF_USDA=7.377
NC_035078.1	59861850	.	C	T	.	.	MAF_USDA=1.639
NC_035078.1	59861858	.	T	A	.	.	MAF_INRAE=44.937;MAF_USDA=35.294
NC_035078.1	59861859	.	G	C	.	.	MAF_INRAE=47.5;MAF_USDA=35.294
NC_035078.1	59862030	.	T	C	.	.	MAF_USDA=5.738
NC_035078.1	59862032	.	G	T	.	.	MAF_INRAE=7.895;MAF_USDA=20.0
NC_035078.1	59862037	.	G	A	.	.	MAF_INRAE=12.025;MAF_USDA=5.294
NC_035078.1	59862057	.	T	C	.	.	MAF_INRAE=18.987;MAF_USDA=12.941
NC_035078.1	59862119	.	T	C	.	.	MAF_USDA=1.639
NC_035078.1	59862186	.	T	A	.	.	MAF_INRAE=38.608;MAF_USDA=22.353
NC_035078.1	59862190	.	T	C	.	.	MAF_USDA=6.25
NC_035078.1	59862194	.	G	T	.	.	MAF_INRAE=5.263;MAF_USDA=1.639
NC_035078.1	59862198	.	A	T	.	.	MAF_INRAE=17.722;MAF_USDA=10.588
NC_035078.1	59862282	.	A	G	.	.	MAF_USDA=1.639
NC_035078.1	59862322	.	C	T	.	.	MAF_INRAE=45.57;MAF_USDA=34.118
NC_035078.1	59862340	.	A	T	.	.	MAF_INRAE=6.329;MAF_USDA=7.647
NC_035078.1	59862347	.	G	T	.	.	MAF_INRAE=11.392;MAF_USDA=12.5
NC_035078.1	59862406	.	G	A	.	.	MAF_USDA=2.353
NC_035078.1	59862466	.	T	C	.	.	MAF_INRAE=15.19;MAF_USDA=12.353
NC_035078.1	59862562	.	C	G	.	.	MAF_INRAE=17.722;MAF_USDA=14.754
NC_035078.1	59862577	.	C	A	.	.	MAF_INRAE=38.608;MAF_USDA=21.765
NC_035078.1	59862600	.	C	T	.	.	MAF_INRAE=39.241;MAF_USDA=22.941
NC_035078.1	59862616	.	C	T	.	.	MAF_INRAE=5.263
NC_035078.1	59862724	.	C	T	.	.	MAF_INRAE=13.291;MAF_USDA=12.353
NC_035078.1	59862873	.	G	A	.	.	MAF_INRAE=36.709;MAF_USDA=49.412
NC_035078.1	59862885	.	T	C	.	.	MAF_INRAE=5.263;MAF_USDA=4.098
NC_035078.1	59863024	.	C	T	.	.	MAF_INRAE=16.456;MAF_USDA=12.353
NC_035078.1	59863032	.	A	C	.	.	MAF_INRAE=5.263;MAF_USDA=1.639
NC_035078.1	59863072	.	G	A	.	.	MAF_INRAE=45.57;MAF_USDA=35.294
NC_035078.1	59863092	.	G	C	.	.	MAF_INRAE=6.329;MAF_USDA=12.941
NC_035078.1	59863147	.	T	A	.	.	MAF_USDA=1.639
NC_035078.1	59863288	.	A	T	.	.	MAF_USDA=1.639
NC_035078.1	59863345	.	G	A	.	.	MAF_USDA=10.0
NC_035078.1	59863367	.	A	C	.	.	MAF_INRAE=31.579;MAF_USDA=23.529
NC_035078.1	59863378	.	T	A	.	.	MAF_INRAE=16.667;MAF_USDA=18.75
NC_035078.1	59863406	.	T	A	.	.	MAF_USDA=37.5
NC_035078.1	59863415	.	C	G	.	.	MAF_USDA=1.639
NC_035078.1	59863619	.	T	A	.	.	MAF_INRAE=6.329;MAF_USDA=11.31
NC_035078.1	59863628	.	A	C	.	.	MAF_INRAE=16.456;MAF_USDA=11.905
NC_035078.1	59863694	.	C	A	.	.	MAF_INRAE=38.608;MAF_USDA=23.529
NC_035078.1	59863713	.	G	A	.	.	MAF_USDA=2.459
NC_035078.1	59863786	.	G	A	.	.	MAF_USDA=4.167
NC_035078.1	59863848	.	T	G	.	.	MAF_USDA=2.459
NC_035078.1	59863891	.	C	T	.	.	MAF_USDA=18.235
NC_035078.1	59863936	.	G	T	.	.	MAF_USDA=6.25
NC_035078.1	59863946	.	G	A	.	.	MAF_INRAE=17.089;MAF_USDA=1.639
NC_035078.1	59864051	.	T	A	.	.	MAF_INRAE=17.089;MAF_USDA=17.647
NC_035078.1	59864103	.	G	T	.	.	MAF_INRAE=12.5
NC_035078.1	59864277	.	C	A	.	.	MAF_INRAE=20.833
NC_035078.1	59864320	.	A	G	.	.	MAF_INRAE=5.263;MAF_USDA=20.588
NC_035078.1	59864340	.	G	T	.	.	MAF_INRAE=11.392;MAF_USDA=4.706
NC_035078.1	59864371	.	A	G	.	.	MAF_INRAE=5.263;MAF_USDA=1.639
NC_035078.1	59864408	.	G	A	.	.	MAF_USDA=10.588
NC_035078.1	59864431	.	G	T	.	.	MAF_INRAE=6.329;MAF_USDA=12.353
NC_035078.1	59864487	.	A	T	.	.	MAF_INRAE=5.263;MAF_USDA=12.941
NC_035078.1	59864540	.	G	A	.	.	MAF_INRAE=5.063;MAF_USDA=12.353
NC_035078.1	59864553	.	C	T	.	.	MAF_INRAE=42.105;MAF_USDA=48.824
NC_035078.1	59864843	.	G	A	.	.	MAF_USDA=2.542
NC_035078.1	59864902	.	C	A	.	.	MAF_INRAE=17.722
NC_035078.1	59865026	.	G	A	.	.	MAF_USDA=4.167
NC_035078.1	59865095	.	G	A	.	.	MAF_USDA=1.639
NC_035078.1	59865113	.	G	A	.	.	MAF_INRAE=21.667
NC_035078.1	59865120	.	G	T	.	.	MAF_INRAE=10.526;MAF_USDA=16.667
NC_035078.1	59865149	.	C	T	.	.	MAF_INRAE=6.329;MAF_USDA=12.353
NC_035078.1	59865240	.	T	A	.	.	MAF_INRAE=18.354;MAF_USDA=15.574
NC_035078.1	59865270	.	C	G	.	.	MAF_USDA=2.459
NC_035078.1	59865288	.	A	G	.	.	MAF_INRAE=11.392;MAF_USDA=4.118
NC_035078.1	59865290	.	A	T	.	.	MAF_USDA=1.639
NC_035078.1	59865326	.	T	G	.	.	MAF_USDA=6.25
NC_035078.1	59865421	.	G	A	.	.	MAF_INRAE=17.722;MAF_USDA=12.353
NC_035078.1	59865471	.	C	A	.	.	MAF_USDA=10.417
NC_035078.1	59865583	.	G	A	.	.	MAF_INRAE=40.833;MAF_USDA=22.917
NC_035078.1	59865752	.	G	T	.	.	MAF_INRAE=17.722;MAF_USDA=14.754
NC_035078.1	59865825	.	T	C	.	.	MAF_INRAE=38.608;MAF_USDA=21.765
NC_035078.1	59865865	.	C	A	.	.	MAF_INRAE=18.987;MAF_USDA=22.131
NC_035078.1	59865950	.	T	C	.	.	MAF_USDA=2.5
NC_035078.1	59866009	.	G	A	.	.	MAF_USDA=1.639
NC_035078.1	59866026	.	A	G	.	.	MAF_INRAE=36.709;MAF_USDA=48.235
NC_035078.1	59866034	.	A	G	.	.	MAF_USDA=6.557
NC_035078.1	59866079	.	G	T	.	.	MAF_USDA=3.529
NC_035078.1	59866145	.	C	T	.	.	MAF_INRAE=6.329;MAF_USDA=7.647
NC_035078.1	59866231	.	C	T	.	.	MAF_USDA=5.738
NC_035078.1	59866242	.	G	C	.	.	MAF_USDA=2.459
NC_035078.1	59866243	.	T	A	.	.	MAF_INRAE=6.329;MAF_USDA=12.353
NC_035078.1	59866278	.	G	A	.	.	MAF_INRAE=36.709;MAF_USDA=48.824
NC_035078.1	59866369	.	C	A	.	.	MAF_INRAE=6.329;MAF_USDA=8.235
NC_035078.1	59866483	.	A	G	.	.	MAF_INRAE=6.329;MAF_USDA=11.765
NC_035078.1	59866549	.	G	C	.	.	MAF_USDA=1.639
NC_035078.1	59866741	.	G	A	.	.	MAF_INRAE=17.722;MAF_USDA=12.941
NC_035078.1	59866764	.	C	T	.	.	MAF_USDA=4.098
NC_035078.1	59866872	.	A	C	.	.	MAF_USDA=1.639
NC_035078.1	59866911	.	A	G	.	.	MAF_INRAE=5.263;MAF_USDA=21.176
NC_035078.1	59866928	.	C	T	.	.	MAF_INRAE=12.658;MAF_USDA=1.639
NC_035078.1	59866970	.	A	T	.	.	MAF_USDA=1.639
NC_035078.1	59867062	.	A	C	.	.	MAF_INRAE=24.051;MAF_USDA=18.235
NC_035078.1	59867069	.	G	A	.	.	MAF_USDA=10.0
NC_035078.1	59867133	.	C	A	.	.	MAF_USDA=2.459
NC_035078.1	59867170	.	C	A	.	.	MAF_INRAE=10.526;MAF_USDA=6.471
NC_035078.1	59867232	.	C	A	.	.	MAF_USDA=7.647
NC_035078.1	59867374	.	G	A	.	.	MAF_USDA=1.639
NC_035078.1	59867377	.	A	T	.	.	MAF_USDA=1.765
NC_035078.1	59867439	.	C	A	.	.	MAF_INRAE=6.329;MAF_USDA=3.529
NC_035078.1	59867444	.	C	G	.	.	MAF_USDA=4.167
NC_035078.1	59867599	.	A	G	.	.	MAF_USDA=1.765
NC_035078.1	59867694	.	A	T	.	.	MAF_INRAE=11.392;MAF_USDA=4.118
NC_035078.1	59867722	.	T	A	.	.	MAF_INRAE=44.304;MAF_USDA=35.294
NC_035078.1	59867806	.	T	A	.	.	MAF_INRAE=18.354;MAF_USDA=15.574
NC_035078.1	59867966	.	T	G	.	.	MAF_INRAE=16.456;MAF_USDA=15.882
NC_035078.1	59867994	.	T	C	.	.	MAF_INRAE=5.263;MAF_USDA=1.639
NC_035078.1	59868020	.	G	A	.	.	MAF_USDA=12.5
NC_035078.1	59868223	.	A	T	.	.	MAF_USDA=1.639
NC_035078.1	59868274	.	G	A	.	.	MAF_USDA=1.639
NC_035078.1	59868329	.	A	C	.	.	MAF_INRAE=10.759;MAF_USDA=4.706
NC_035078.1	59868391	.	T	A	.	.	MAF_INRAE=11.667
NC_035078.1	59868392	.	A	T	.	.	MAF_INRAE=16.667
NC_035078.1	59868445	.	A	G	.	.	MAF_INRAE=11.392;MAF_USDA=4.118
NC_035078.1	59868492	.	C	A	.	.	MAF_USDA=1.639
NC_035078.1	59868512	.	C	A	.	.	MAF_USDA=2.459
NC_035078.1	59868537	.	A	C	.	.	MAF_INRAE=16.456;MAF_USDA=14.118
NC_035078.1	59868573	.	C	T	.	.	MAF_INRAE=16.456;MAF_USDA=12.353
NC_035078.1	59868631	.	T	A	.	.	MAF_USDA=4.098
NC_035078.1	59868733	.	T	C	.	.	MAF_INRAE=25.949;MAF_USDA=22.941
NC_035078.1	59868740	.	T	G	.	.	MAF_INRAE=31.013;MAF_USDA=11.475
NC_035078.1	59868749	.	T	G	.	.	MAF_INRAE=45.57;MAF_USDA=42.941
NC_035078.1	59868770	.	A	C	.	.	MAF_INRAE=6.329;MAF_USDA=12.5
NC_035078.1	59868810	.	T	A	.	.	MAF_INRAE=47.468;MAF_USDA=35.417
NC_035078.1	59868855	.	T	G	.	.	MAF_INRAE=5.263;MAF_USDA=1.667
NC_035078.1	59868864	.	C	G	.	.	MAF_USDA=1.667
NC_035078.1	59868869	.	C	T	.	.	MAF_INRAE=25.949;MAF_USDA=25.0
NC_035078.1	59869080	.	G	A	.	.	MAF_INRAE=6.329;MAF_USDA=2.941
NC_035078.1	59869158	.	C	A	.	.	MAF_INRAE=5.263
NC_035078.1	59869312	.	C	T	.	.	MAF_INRAE=17.722
NC_035078.1	59869508	.	A	G	.	.	MAF_INRAE=25.949;MAF_USDA=21.765
NC_035078.1	59869643	.	A	G	.	.	MAF_INRAE=37.342;MAF_USDA=23.529
NC_035078.1	59869660	.	T	A	.	.	MAF_INRAE=6.329;MAF_USDA=12.353
NC_035078.1	59869686	.	C	T	.	.	MAF_INRAE=5.263;MAF_USDA=2.459
NC_035078.1	59869699	.	C	T	.	.	MAF_USDA=2.353
NC_035078.1	59869713	.	T	G	.	.	MAF_USDA=39.583
NC_035078.1	59869766	.	A	T	.	.	MAF_INRAE=25.949;MAF_USDA=20.588
NC_035078.1	59869777	.	T	C	.	.	MAF_USDA=4.918
NC_035078.1	59869794	.	C	T	.	.	MAF_USDA=2.459
NC_035078.1	59869903	.	C	A	.	.	MAF_USDA=6.25
NC_035078.1	59869905	.	G	T	.	.	MAF_USDA=2.459
NC_035078.1	59869910	.	C	T	.	.	MAF_USDA=2.459
NC_035078.1	59869919	.	G	T	.	.	MAF_USDA=4.118
NC_035078.1	59869947	.	C	T	.	.	MAF_USDA=5.294
NC_035078.1	59870005	.	G	A	.	.	MAF_USDA=4.098
NC_035078.1	59870008	.	G	T	.	.	MAF_USDA=4.098
NC_035078.1	59870019	.	G	A	.	.	MAF_USDA=4.098
NC_035078.1	59870029	.	C	A	.	.	MAF_USDA=16.667
NC_035078.1	59870033	.	C	T	.	.	MAF_USDA=4.167
NC_035078.1	59870042	.	A	T	.	.	MAF_USDA=6.25
NC_035078.1	59870050	.	A	G	.	.	MAF_INRAE=27.215;MAF_USDA=20.588
NC_035078.1	59870207	.	T	A	.	.	MAF_USDA=1.639
NC_035078.1	59870208	.	G	T	.	.	MAF_USDA=1.639
NC_035078.1	59870209	.	T	C	.	.	MAF_USDA=1.639
NC_035078.1	59870241	.	C	A	.	.	MAF_INRAE=5.263;MAF_USDA=1.639
NC_035078.1	59870257	.	C	T	.	.	MAF_INRAE=5.263;MAF_USDA=1.639
NC_035078.1	59870271	.	C	T	.	.	MAF_USDA=2.459
NC_035078.1	59870294	.	T	A	.	.	MAF_INRAE=17.722
NC_035078.1	59870306	.	T	G	.	.	MAF_USDA=1.639
NC_035078.1	59870390	.	T	A	.	.	MAF_INRAE=15.823;MAF_USDA=4.918
NC_035078.1	59870403	.	G	T	.	.	MAF_INRAE=6.329;MAF_USDA=2.353
NC_035078.1	59870435	.	C	A	.	.	MAF_USDA=3.279
NC_035078.1	59870451	.	G	A	.	.	MAF_INRAE=5.263
NC_035078.1	59870458	.	A	C	.	.	MAF_USDA=4.167
NC_035078.1	59870461	.	A	C	.	.	MAF_INRAE=6.329;MAF_USDA=11.765
NC_035078.1	59870477	.	G	T	.	.	MAF_USDA=4.918
NC_035078.1	59870504	.	C	A	.	.	MAF_USDA=4.118
NC_035078.1	59870626	.	A	G	.	.	MAF_USDA=31.25
NC_035078.1	59870628	.	T	A	.	.	MAF_INRAE=35.833;MAF_USDA=31.25
NC_035078.1	59870634	.	G	A	.	.	MAF_INRAE=37.342;MAF_USDA=24.118
NC_035078.1	59870725	.	G	C	.	.	MAF_INRAE=11.392;MAF_USDA=2.353
NC_035078.1	59870757	.	C	G	.	.	MAF_USDA=6.25
NC_035078.1	59870762	.	C	T	.	.	MAF_INRAE=5.696;MAF_USDA=6.25
NC_035078.1	59870765	.	G	C	.	.	MAF_INRAE=5.833;MAF_USDA=6.25
NC_035078.1	59870776	.	A	T	.	.	MAF_USDA=4.918
NC_035078.1	59870810	.	G	A	.	.	MAF_INRAE=11.392
NC_035078.1	59870938	.	G	A	.	.	MAF_INRAE=18.354
NC_035078.1	59871050	.	A	C	.	.	MAF_INRAE=10.526;MAF_USDA=14.583
NC_035078.1	59871085	.	T	G	.	.	MAF_INRAE=6.667;MAF_USDA=12.5
NC_035078.1	59871086	.	A	T	.	.	MAF_USDA=2.41
NC_035078.1	59871130	.	G	T	.	.	MAF_INRAE=11.392;MAF_USDA=2.353
NC_035078.1	59871378	.	T	C	.	.	MAF_INRAE=11.392;MAF_USDA=2.381
NC_035078.1	59871410	.	G	A	.	.	MAF_USDA=4.918
NC_035078.1	59871494	.	C	T	.	.	MAF_INRAE=25.949;MAF_USDA=20.588
NC_035078.1	59871561	.	G	T	.	.	MAF_USDA=7.647
NC_035078.1	59871567	.	A	G	.	.	MAF_USDA=9.016
NC_035078.1	59871571	.	G	A	.	.	MAF_USDA=1.639
NC_035078.1	59871643	.	G	A	.	.	MAF_INRAE=5.263;MAF_USDA=2.459
NC_035078.1	59871702	.	G	A	.	.	MAF_INRAE=37.342;MAF_USDA=22.941
NC_035078.1	59871712	.	G	A	.	.	MAF_INRAE=13.333;MAF_USDA=1.765
NC_035078.1	59871761	.	C	T	.	.	MAF_USDA=2.459
NC_035078.1	59871910	.	C	T	.	.	MAF_INRAE=5.263;MAF_USDA=2.5
NC_035078.1	59871919	.	G	T	.	.	MAF_INRAE=6.329;MAF_USDA=12.353
NC_035078.1	59871932	.	G	T	.	.	MAF_USDA=2.083
NC_035078.1	59871935	.	A	T	.	.	MAF_INRAE=1.667
NC_035078.1	59871968	.	T	A	.	.	MAF_USDA=2.459
NC_035078.1	59872136	.	G	A	.	.	MAF_INRAE=12.025
NC_035078.1	59872170	.	G	A	.	.	MAF_USDA=15.574
NC_035078.1	59872295	.	C	T	.	.	MAF_INRAE=25.316;MAF_USDA=21.765
NC_035078.1	59872326	.	G	A	.	.	MAF_USDA=4.098
NC_035078.1	59872373	.	A	G	.	.	MAF_INRAE=11.392;MAF_USDA=2.353
NC_035078.1	59872404	.	G	A	.	.	MAF_INRAE=25.949;MAF_USDA=21.176
NC_035078.1	59872423	.	A	C	.	.	MAF_INRAE=37.342;MAF_USDA=23.529
NC_035078.1	59872439	.	T	G	.	.	MAF_INRAE=11.392;MAF_USDA=2.941
NC_035078.1	59872571	.	A	T	.	.	MAF_INRAE=25.316;MAF_USDA=20.588
NC_035078.1	59872579	.	T	G	.	.	MAF_INRAE=20.253;MAF_USDA=21.176
NC_035078.1	59872603	.	G	T	.	.	MAF_INRAE=10.127;MAF_USDA=3.529
NC_035078.1	59872620	.	G	C	.	.	MAF_USDA=2.459
NC_035078.1	59872645	.	C	A	.	.	MAF_USDA=1.695
NC_035078.1	59872646	.	C	T	.	.	MAF_USDA=1.695
NC_035078.1	59872653	.	C	T	.	.	MAF_USDA=12.5
NC_035078.1	59872663	.	C	T	.	.	MAF_USDA=2.459
NC_035078.1	59872664	.	A	G	.	.	MAF_USDA=2.459
NC_035078.1	59872666	.	A	T	.	.	MAF_USDA=2.459
NC_035078.1	59872703	.	G	A	.	.	MAF_INRAE=5.696;MAF_USDA=8.824
NC_035078.1	59872734	.	A	G	.	.	MAF_USDA=9.412
NC_035078.1	59872736	.	G	T	.	.	MAF_USDA=9.412
NC_035078.1	59872737	.	T	G	.	.	MAF_USDA=9.412
NC_035078.1	59872739	.	T	G	.	.	MAF_USDA=4.098
NC_035078.1	59872750	.	C	T	.	.	MAF_USDA=2.459
NC_035078.1	59872755	.	A	G	.	.	MAF_USDA=1.765
NC_035078.1	59872762	.	G	A	.	.	MAF_USDA=4.167
NC_035078.1	59872816	.	T	G	.	.	MAF_INRAE=35.443;MAF_USDA=23.529
NC_035078.1	59872904	.	C	A	.	.	MAF_USDA=1.639
NC_035078.1	59872906	.	T	C	.	.	MAF_INRAE=37.342;MAF_USDA=22.941
NC_035078.1	59873240	.	T	C	.	.	MAF_INRAE=9.494;MAF_USDA=2.353
NC_035078.1	59873485	.	T	G	.	.	MAF_USDA=1.639
NC_035078.1	59873841	.	G	C	.	.	MAF_USDA=4.118
NC_035078.1	59873870	.	G	A	.	.	MAF_INRAE=25.949;MAF_USDA=20.588
NC_035078.1	59873886	.	C	T	.	.	MAF_INRAE=6.329;MAF_USDA=12.353
NC_035078.1	59873891	.	T	G	.	.	MAF_INRAE=17.722;MAF_USDA=1.639
NC_035078.1	59874039	.	G	T	.	.	MAF_USDA=10.417
NC_035078.1	59874298	.	G	A	.	.	MAF_INRAE=13.924;MAF_USDA=8.824
NC_035078.1	59874300	.	A	T	.	.	MAF_INRAE=11.392;MAF_USDA=2.353
NC_035078.1	59874508	.	C	T	.	.	MAF_INRAE=25.949;MAF_USDA=20.588
NC_035078.1	59874515	.	G	T	.	.	MAF_INRAE=20.253;MAF_USDA=21.176
NC_035078.1	59874588	.	G	A	.	.	MAF_INRAE=11.392;MAF_USDA=2.353
NC_035078.1	59874589	.	G	T	.	.	MAF_INRAE=5.263
NC_035078.1	59874619	.	C	A	.	.	MAF_USDA=7.059
NC_035078.1	59874683	.	C	T	.	.	MAF_INRAE=25.949;MAF_USDA=15.294
NC_035078.1	59874713	.	T	C	.	.	MAF_INRAE=11.392;MAF_USDA=2.353
NC_035078.1	59874888	.	G	A	.	.	MAF_USDA=17.059
NC_035078.1	59874952	.	A	C	.	.	MAF_USDA=1.765
NC_035078.1	59874958	.	T	C	.	.	MAF_INRAE=6.329;MAF_USDA=12.353
NC_035078.1	59874964	.	G	T	.	.	MAF_USDA=4.098
NC_035078.1	59875043	.	C	T	.	.	MAF_USDA=7.377
NC_035078.1	59875123	.	G	A	.	.	MAF_USDA=1.639
NC_035078.1	59875139	.	G	C	.	.	MAF_INRAE=18.354;MAF_USDA=8.235
NC_035078.1	59875294	.	G	A	.	.	MAF_USDA=2.459
NC_035078.1	59875306	.	C	T	.	.	MAF_INRAE=36.076;MAF_USDA=24.706
NC_035078.1	59875354	.	C	T	.	.	MAF_INRAE=6.329;MAF_USDA=12.353
NC_035078.1	59875417	.	C	A	.	.	MAF_INRAE=18.354;MAF_USDA=1.639
NC_035078.1	59875427	.	G	T	.	.	MAF_INRAE=12.658;MAF_USDA=8.824
NC_035078.1	59875485	.	A	G	.	.	MAF_INRAE=13.291
NC_035078.1	59875528	.	G	T	.	.	MAF_USDA=10.417
NC_035078.1	59875541	.	A	T	.	.	MAF_USDA=5.294
NC_035078.1	59875587	.	T	A	.	.	MAF_INRAE=11.392;MAF_USDA=2.353
NC_035078.1	59875675	.	G	A	.	.	MAF_USDA=1.639
NC_035078.1	59875680	.	T	G	.	.	MAF_INRAE=36.709;MAF_USDA=22.941
NC_035078.1	59875732	.	G	A	.	.	MAF_USDA=1.639
NC_035078.1	59875747	.	G	A	.	.	MAF_INRAE=10.526;MAF_USDA=22.941
NC_035078.1	59875769	.	C	A	.	.	MAF_USDA=1.639
NC_035078.1	59875816	.	C	T	.	.	MAF_USDA=1.639
NC_035078.1	59875894	.	A	T	.	.	MAF_INRAE=13.291;MAF_USDA=11.475
NC_035078.1	59875926	.	G	T	.	.	MAF_USDA=1.639
NC_035078.1	59876002	.	C	T	.	.	MAF_USDA=1.639
NC_035078.1	59876118	.	C	A	.	.	MAF_USDA=1.639
NC_035078.1	59876335	.	G	A	.	.	MAF_USDA=1.639
NC_035078.1	59876455	.	C	T	.	.	MAF_INRAE=13.291
NC_035078.1	59876456	.	G	A	.	.	MAF_INRAE=12.025
NC_035078.1	59876527	.	G	A	.	.	MAF_USDA=1.639
NC_035078.1	59876834	.	A	T	.	.	MAF_USDA=4.167
NC_035078.1	59876948	.	G	A	.	.	MAF_INRAE=5.263;MAF_USDA=2.5
NC_035078.1	59876961	.	G	A	.	.	MAF_INRAE=10.833
NC_035078.1	59877054	.	T	G	.	.	MAF_INRAE=25.949;MAF_USDA=20.588
NC_035078.1	59877088	.	T	C	.	.	MAF_INRAE=37.342;MAF_USDA=24.706
NC_035078.1	59877109	.	C	A	.	.	MAF_USDA=6.25
NC_035078.1	59877140	.	C	T	.	.	MAF_USDA=2.459
NC_035078.1	59877160	.	A	G	.	.	MAF_USDA=2.941
NC_035078.1	59877172	.	T	G	.	.	MAF_INRAE=5.263
NC_035078.1	59877189	.	T	G	.	.	MAF_USDA=3.279
NC_035078.1	59877237	.	A	C	.	.	MAF_USDA=2.941
NC_035078.1	59877264	.	T	G	.	.	MAF_USDA=2.459
NC_035078.1	59877301	.	C	T	.	.	MAF_USDA=1.639
NC_035078.1	59877359	.	G	T	.	.	MAF_USDA=8.235
NC_035078.1	59877555	.	C	A	.	.	MAF_INRAE=12.025;MAF_USDA=4.167
NC_035078.1	59877572	.	G	A	.	.	MAF_USDA=1.639
NC_035078.1	59877601	.	G	A	.	.	MAF_USDA=14.583
NC_035078.1	59877668	.	T	G	.	.	MAF_INRAE=36.709;MAF_USDA=31.25
NC_035078.1	59877823	.	G	A	.	.	MAF_USDA=5.085
NC_035078.1	59877877	.	A	G	.	.	MAF_USDA=20.833
NC_035078.1	59877947	.	G	A	.	.	MAF_INRAE=24.684;MAF_USDA=18.824
NC_035078.1	59878036	.	A	T	.	.	MAF_USDA=14.583
NC_035078.1	59878039	.	G	A	.	.	MAF_USDA=18.824
NC_035078.1	59878045	.	A	G	.	.	MAF_USDA=20.833
NC_035078.1	59878056	.	T	A	.	.	MAF_USDA=20.588
NC_035078.1	59878118	.	C	G	.	.	MAF_USDA=18.852
NC_035078.1	59878193	.	G	A	.	.	MAF_USDA=4.098
NC_035078.1	59878201	.	G	A	.	.	MAF_INRAE=10.526;MAF_USDA=33.333
NC_035078.1	59878264	.	C	T	.	.	MAF_INRAE=25.949;MAF_USDA=21.765
NC_035078.1	59878325	.	C	T	.	.	MAF_INRAE=13.333
NC_035078.1	59878337	.	A	G	.	.	MAF_INRAE=37.342;MAF_USDA=24.706
NC_035078.1	59878354	.	A	G	.	.	MAF_INRAE=37.342;MAF_USDA=23.529
NC_035078.1	59878429	.	G	T	.	.	MAF_USDA=2.353
NC_035078.1	59878470	.	G	A	.	.	MAF_INRAE=17.722
NC_035078.1	59878507	.	A	G	.	.	MAF_INRAE=37.342;MAF_USDA=25.294
NC_035078.1	59878526	.	C	T	.	.	MAF_INRAE=11.392;MAF_USDA=2.353
NC_035078.1	59878536	.	G	A	.	.	MAF_USDA=2.083
NC_035078.1	59878550	.	T	A	.	.	MAF_USDA=1.639
NC_035078.1	59878769	.	G	T	.	.	MAF_INRAE=13.924;MAF_USDA=4.098
NC_035078.1	59878775	.	C	A	.	.	MAF_USDA=2.459
NC_035078.1	59878789	.	AATAACA	AATAACC	.	.	MAF_USDA=6.25
NC_035078.1	59878799	.	A	T	.	.	MAF_INRAE=17.722;MAF_USDA=4.167
NC_035078.1	59878801	.	A	T	.	.	MAF_INRAE=22.5;MAF_USDA=4.167
NC_035078.1	59878802	.	C	A	.	.	MAF_INRAE=5.696;MAF_USDA=9.412
NC_035078.1	59878823	.	C	T	.	.	MAF_INRAE=11.392;MAF_USDA=6.25
NC_035078.1	59878862	.	C	T	.	.	MAF_USDA=1.639
NC_035078.1	59878891	.	C	T	.	.	MAF_USDA=1.765
NC_035078.1	59878976	.	C	A	.	.	MAF_USDA=1.639
NC_035078.1	59879053	.	A	C	.	.	MAF_USDA=4.118
NC_035078.1	59879066	.	A	G	.	.	MAF_USDA=2.083
NC_035078.1	59879073	.	G	C	.	.	MAF_USDA=1.639
NC_035078.1	59879106	.	C	A	.	.	MAF_USDA=1.639
NC_035078.1	59879184	.	G	A	.	.	MAF_USDA=24.706
NC_035078.1	59879219	.	C	T	.	.	MAF_USDA=1.639
NC_035078.1	59879236	.	A	C	.	.	MAF_USDA=4.098
NC_035078.1	59879303	.	C	T	.	.	MAF_USDA=35.882
NC_035078.1	59879372	.	A	C	.	.	MAF_USDA=3.279
NC_035078.1	59879615	.	T	G	.	.	MAF_USDA=2.459
NC_035078.1	59879785	.	T	A	.	.	MAF_USDA=27.059
NC_035078.1	59879846	.	A	T	.	.	MAF_USDA=4.167
NC_035078.1	59879878	.	T	A	.	.	MAF_USDA=2.353
NC_035078.1	59879908	.	A	T	.	.	MAF_USDA=37.5
NC_035078.1	59879922	.	A	T	.	.	MAF_USDA=6.471
NC_035078.1	59879986	.	C	T	.	.	MAF_USDA=4.167
NC_035078.1	59880001	.	A	G	.	.	MAF_USDA=1.667
NC_035078.1	59880072	.	G	A	.	.	MAF_USDA=20.0
NC_035078.1	59880176	.	T	A	.	.	MAF_USDA=2.459
NC_035078.1	59880218	.	T	C	.	.	MAF_USDA=20.0
NC_035078.1	59880308	.	A	T	.	.	MAF_USDA=2.083
NC_035078.1	59880394	.	T	C	.	.	MAF_USDA=2.459
NC_035078.1	59880408	.	C	T	.	.	MAF_USDA=1.639
NC_035078.1	59880595	.	G	T	.	.	MAF_USDA=10.417
NC_035078.1	59880596	.	G	T	.	.	MAF_USDA=10.417
NC_035078.1	59880647	.	T	A	.	.	MAF_USDA=4.167
NC_035078.1	59880660	.	G	A	.	.	MAF_USDA=2.459
NC_035078.1	59880679	.	C	A	.	.	MAF_USDA=1.639
NC_035078.1	59880797	.	A	T	.	.	MAF_USDA=1.639
NC_035078.1	59880923	.	A	T	.	.	MAF_USDA=4.098
NC_035078.1	59881014	.	G	A	.	.	MAF_USDA=3.279
NC_035078.1	59881015	.	A	T	.	.	MAF_USDA=1.639
NC_035078.1	59881059	.	G	T	.	.	MAF_INRAE=11.392;MAF_USDA=6.25
NC_035078.1	59881076	.	A	T	.	.	MAF_USDA=1.639
NC_035078.1	59881085	.	A	T	.	.	MAF_INRAE=10.526;MAF_USDA=16.667
NC_035078.1	59881138	.	T	C	.	.	MAF_USDA=2.41
NC_035078.1	59881140	.	C	T	.	.	MAF_USDA=2.41
NC_035078.1	59881150	.	A	G	.	.	MAF_USDA=1.695
NC_035078.1	59881243	.	T	G	.	.	MAF_USDA=21.687
NC_035078.1	59881261	.	G	A	.	.	MAF_USDA=5.422
NC_035078.1	59881306	.	T	C	.	.	MAF_USDA=13.253
NC_035078.1	59881507	.	A	T	.	.	MAF_USDA=1.695
NC_035078.1	59881569	.	A	G	.	.	MAF_USDA=4.098
NC_035078.1	59881604	.	T	G	.	.	MAF_INRAE=13.924;MAF_USDA=10.0
NC_035078.1	59881611	.	C	G	.	.	MAF_INRAE=10.526;MAF_USDA=16.667
NC_035078.1	59881651	.	A	G	.	.	MAF_INRAE=33.544;MAF_USDA=21.765
NC_035078.1	59881784	.	A	T	.	.	MAF_INRAE=11.392;MAF_USDA=2.353
NC_035078.1	59881848	.	T	G	.	.	MAF_USDA=1.639
NC_035078.1	59881870	.	G	A	.	.	MAF_USDA=2.459
NC_035078.1	59881896	.	G	A	.	.	MAF_USDA=1.639
NC_035078.1	59881942	.	G	T	.	.	MAF_INRAE=32.911;MAF_USDA=19.412
NC_035078.1	59882032	.	T	C	.	.	MAF_USDA=2.459
NC_035078.1	59882055	.	A	T	.	.	MAF_USDA=1.765
NC_035078.1	59882056	.	G	T	.	.	MAF_USDA=1.639
NC_035078.1	59882060	.	T	C	.	.	MAF_USDA=1.639
NC_035078.1	59882085	.	A	T	.	.	MAF_INRAE=15.823;MAF_USDA=4.918
NC_035078.1	59882088	.	A	T	.	.	MAF_USDA=4.167
NC_035078.1	59882099	.	A	G	.	.	MAF_INRAE=18.354;MAF_USDA=9.412
NC_035078.1	59882139	.	C	T	.	.	MAF_INRAE=10.526;MAF_USDA=16.667
NC_035078.1	59882174	.	A	C	.	.	MAF_USDA=1.639
NC_035078.1	59882223	.	G	T	.	.	MAF_INRAE=11.392;MAF_USDA=2.353
NC_035078.1	59882252	.	T	C	.	.	MAF_USDA=1.765
NC_035078.1	59882265	.	A	G	.	.	MAF_INRAE=32.911;MAF_USDA=21.765
NC_035078.1	59882541	.	C	T	.	.	MAF_USDA=1.639
NC_035078.1	59882572	.	A	G	.	.	MAF_USDA=10.417
NC_035078.1	59882576	.	G	T	.	.	MAF_USDA=3.279
NC_035078.1	59882613	.	G	A	.	.	MAF_INRAE=33.544;MAF_USDA=19.412
NC_035078.1	59882715	.	T	C	.	.	MAF_USDA=2.459
NC_035078.1	59882834	.	G	T	.	.	MAF_USDA=8.197
NC_035078.1	59882839	.	T	A	.	.	MAF_USDA=3.279
NC_035078.1	59882861	.	G	A	.	.	MAF_USDA=2.459
NC_035078.1	59882924	.	A	G	.	.	MAF_USDA=1.639
NC_035078.1	59883031	.	T	A	.	.	MAF_USDA=14.583
NC_035078.1	59883072	.	C	A	.	.	MAF_INRAE=10.526;MAF_USDA=16.667
NC_035078.1	59883152	.	G	A	.	.	MAF_INRAE=18.354;MAF_USDA=8.824
NC_035078.1	59883194	.	G	T	.	.	MAF_INRAE=11.392;MAF_USDA=2.353
NC_035078.1	59883209	.	T	C	.	.	MAF_INRAE=44.304;MAF_USDA=24.118
NC_035078.1	59883215	.	A	G	.	.	MAF_INRAE=10.526;MAF_USDA=16.667
NC_035078.1	59883227	.	G	A	.	.	MAF_USDA=1.639
NC_035078.1	59883273	.	T	C	.	.	MAF_USDA=3.279
NC_035078.1	59883412	.	T	G	.	.	MAF_USDA=6.25
NC_035078.1	59883523	.	G	T	.	.	MAF_USDA=16.667
NC_035078.1	59883559	.	A	G	.	.	MAF_INRAE=36.667;MAF_USDA=22.917
NC_035078.1	59883681	.	A	G	.	.	MAF_USDA=1.765
NC_035078.1	59883726	.	T	G	.	.	MAF_USDA=4.167
NC_035078.1	59883739	.	A	G	.	.	MAF_USDA=17.059
NC_035078.1	59883743	.	T	C	.	.	MAF_USDA=3.279
NC_035078.1	59883771	.	T	G	.	.	MAF_USDA=1.639
NC_035078.1	59883784	.	T	C	.	.	MAF_INRAE=34.177;MAF_USDA=42.857
NC_035078.1	59883885	.	G	A	.	.	MAF_INRAE=13.291;MAF_USDA=4.706
NC_035078.1	59883953	.	T	C	.	.	MAF_USDA=2.459
NC_035078.1	59884018	.	A	C	.	.	MAF_USDA=3.279
NC_035078.1	59884082	.	A	C	.	.	MAF_USDA=17.647
NC_035078.1	59884318	.	C	T	.	.	MAF_USDA=1.639
NC_035078.1	59884374	.	C	A	.	.	MAF_USDA=2.5
NC_035078.1	59884419	.	T	G	.	.	MAF_USDA=2.5
NC_035078.1	59884431	.	G	T	.	.	MAF_USDA=3.333
NC_035078.1	59884482	.	G	T	.	.	MAF_USDA=10.417
NC_035078.1	59884644	.	G	T	.	.	MAF_USDA=4.098
NC_035078.1	59884645	.	A	C	.	.	MAF_USDA=4.098
NC_035078.1	59884679	.	C	A	.	.	MAF_USDA=1.765
NC_035078.1	59884680	.	T	A	.	.	MAF_INRAE=10.0;MAF_USDA=2.353
NC_035078.1	59884697	.	A	G	.	.	MAF_INRAE=6.667;MAF_USDA=11.176
NC_035078.1	59884767	.	C	T	.	.	MAF_INRAE=42.5;MAF_USDA=24.706
NC_035078.1	59884950	.	G	C	.	.	MAF_INRAE=11.667;MAF_USDA=5.882
NC_035078.1	59885023	.	C	T	.	.	MAF_USDA=7.377
NC_035078.1	59885028	.	C	A	.	.	MAF_INRAE=9.167;MAF_USDA=2.353
NC_035078.1	59885036	.	C	T	.	.	MAF_USDA=2.459
NC_035078.1	59885131	.	G	A	.	.	MAF_INRAE=10.0;MAF_USDA=2.353
NC_035078.1	59885136	.	T	C	.	.	MAF_USDA=6.25
NC_035078.1	59885139	.	G	T	.	.	MAF_INRAE=42.5;MAF_USDA=22.353
NC_035078.1	59885160	.	A	T	.	.	MAF_USDA=1.639
NC_035078.1	59885162	.	G	A	.	.	MAF_INRAE=6.329;MAF_USDA=12.5
NC_035078.1	59885276	.	G	T	.	.	MAF_INRAE=42.5;MAF_USDA=21.765
NC_035078.1	59885310	.	G	T	.	.	MAF_INRAE=10.526;MAF_USDA=5.882
NC_035078.1	59885536	.	C	A	.	.	MAF_USDA=4.167
NC_035078.1	59885665	.	A	T	.	.	MAF_USDA=16.667
NC_035078.1	59885673	.	G	A	.	.	MAF_USDA=4.098
NC_035078.1	59885679	.	A	G	.	.	MAF_INRAE=45.833;MAF_USDA=41.765
NC_035078.1	59885706	.	C	G	.	.	MAF_INRAE=1.667
NC_035078.1	59885770	.	A	C	.	.	MAF_INRAE=41.667;MAF_USDA=22.353
NC_035078.1	59885948	.	T	C	.	.	MAF_INRAE=16.667;MAF_USDA=12.5
NC_035078.1	59885967	.	G	A	.	.	MAF_INRAE=16.667;MAF_USDA=12.941
NC_035078.1	59885978	.	T	A	.	.	MAF_USDA=7.647
NC_035078.1	59886033	.	T	C	.	.	MAF_USDA=1.639
NC_035078.1	59886053	.	C	T	.	.	MAF_USDA=2.459
NC_035078.1	59886104	.	C	T	.	.	MAF_USDA=1.765
NC_035078.1	59886135	.	G	T	.	.	MAF_INRAE=11.667;MAF_USDA=10.417
NC_035078.1	59886269	.	T	G	.	.	MAF_USDA=1.639
NC_035078.1	59886384	.	T	C	.	.	MAF_USDA=4.918
NC_035078.1	59886434	.	G	C	.	.	MAF_USDA=2.459
NC_035078.1	59886457	.	C	A	.	.	MAF_INRAE=32.5;MAF_USDA=22.941
NC_035078.1	59886499	.	C	A	.	.	MAF_INRAE=13.924;MAF_USDA=16.471
NC_035078.1	59886522	.	G	T	.	.	MAF_USDA=1.639
NC_035078.1	59886534	.	T	C	.	.	MAF_USDA=4.098
NC_035078.1	59886536	.	T	C	.	.	MAF_INRAE=30.0;MAF_USDA=23.529
NC_035078.1	59886617	.	T	C	.	.	MAF_USDA=1.639
NC_035078.1	59886808	.	T	C	.	.	MAF_USDA=6.25
NC_035078.1	59886810	.	A	T	.	.	MAF_USDA=6.25
NC_035078.1	59886811	.	A	G	.	.	MAF_USDA=6.25
NC_035078.1	59886824	.	T	A	.	.	MAF_INRAE=10.526;MAF_USDA=16.667
NC_035078.1	59886843	.	T	C	.	.	MAF_INRAE=10.526;MAF_USDA=16.667
NC_035078.1	59886854	.	T	G	.	.	MAF_USDA=5.0
NC_035078.1	59886860	.	C	T	.	.	MAF_USDA=1.667
NC_035078.1	59886922	.	G	A	.	.	MAF_INRAE=27.215;MAF_USDA=25.882
NC_035078.1	59886950	.	C	T	.	.	MAF_USDA=1.639
NC_035078.1	59887018	.	C	T	.	.	MAF_USDA=15.882
NC_035078.1	59887170	.	T	A	.	.	MAF_INRAE=45.57;MAF_USDA=22.353
NC_035078.1	59887175	.	G	T	.	.	MAF_USDA=4.098
NC_035078.1	59887187	.	T	C	.	.	MAF_USDA=10.417
NC_035078.1	59887448	.	A	C	.	.	MAF_USDA=1.639
NC_035078.1	59887644	.	T	A	.	.	MAF_USDA=1.639
NC_035078.1	59887727	.	G	T	.	.	MAF_USDA=1.639
NC_035078.1	59887730	.	G	T	.	.	MAF_INRAE=15.823;MAF_USDA=5.882
NC_035078.1	59887745	.	C	A	.	.	MAF_USDA=3.279
NC_035078.1	59887816	.	C	T	.	.	MAF_USDA=2.459
NC_035078.1	59887835	.	G	T	.	.	MAF_INRAE=6.329;MAF_USDA=12.941
NC_035078.1	59887853	.	A	T	.	.	MAF_INRAE=6.329;MAF_USDA=13.69
NC_035078.1	59887904	.	G	T	.	.	MAF_INRAE=11.392;MAF_USDA=2.353
NC_035078.1	59888004	.	C	T	.	.	MAF_USDA=10.417
NC_035078.1	59888223	.	T	A	.	.	MAF_INRAE=11.392;MAF_USDA=2.353
NC_035078.1	59888298	.	C	T	.	.	MAF_INRAE=33.544;MAF_USDA=20.0
NC_035078.1	59888305	.	C	T	.	.	MAF_INRAE=33.544;MAF_USDA=20.0
NC_035078.1	59888375	.	C	A	.	.	MAF_INRAE=33.544;MAF_USDA=40.588
NC_035078.1	59888378	.	T	G	.	.	MAF_INRAE=11.667;MAF_USDA=5.882
NC_035078.1	59888407	.	G	C	.	.	MAF_USDA=4.918
NC_035078.1	59888460	.	A	C	.	.	MAF_USDA=1.786
NC_035078.1	59888622	.	G	T	.	.	MAF_INRAE=11.392;MAF_USDA=2.353
NC_035078.1	59888677	.	T	G	.	.	MAF_INRAE=21.519;MAF_USDA=32.353
NC_035078.1	59888709	.	G	A	.	.	MAF_USDA=1.639
NC_035078.1	59888722	.	G	A	.	.	MAF_USDA=2.459
NC_035078.1	59888730	.	G	C	.	.	MAF_INRAE=27.215;MAF_USDA=24.706
NC_035078.1	59888739	.	A	T	.	.	MAF_INRAE=11.392;MAF_USDA=2.353
NC_035078.1	59888751	.	G	A	.	.	MAF_USDA=6.25
NC_035078.1	59888835	.	G	T	.	.	MAF_INRAE=18.354;MAF_USDA=5.738
NC_035078.1	59888890	.	A	G	.	.	MAF_USDA=1.639
NC_035078.1	59888940	.	A	G	.	.	MAF_USDA=6.25
NC_035078.1	59888948	.	G	A	.	.	MAF_INRAE=6.329;MAF_USDA=12.941
NC_035078.1	59888963	.	G	A	.	.	MAF_INRAE=13.924;MAF_USDA=9.412
NC_035078.1	59889025	.	G	A	.	.	MAF_USDA=1.639
NC_035078.1	59889041	.	G	A	.	.	MAF_USDA=1.639
NC_035078.1	59889251	.	C	A	.	.	MAF_INRAE=10.759;MAF_USDA=2.439
NC_035078.1	59889344	.	A	G	.	.	MAF_USDA=1.639
NC_035078.1	59889376	.	T	C	.	.	MAF_INRAE=26.582;MAF_USDA=25.0
NC_035078.1	59889451	.	T	A	.	.	MAF_INRAE=47.368;MAF_USDA=39.412
NC_035078.1	59889556	.	A	T	.	.	MAF_USDA=24.706
NC_035078.1	59889572	.	A	T	.	.	MAF_INRAE=5.263;MAF_USDA=2.353
NC_035078.1	59889597	.	A	G	.	.	MAF_INRAE=5.263
NC_035078.1	59889622	.	G	A	.	.	MAF_INRAE=5.263
NC_035078.1	59889647	.	C	T	.	.	MAF_USDA=1.639
NC_035078.1	59889667	.	T	G	.	.	MAF_INRAE=10.526;MAF_USDA=16.667
NC_035078.1	59889756	.	C	T	.	.	MAF_USDA=2.353
NC_035078.1	59889820	.	G	C	.	.	MAF_INRAE=13.291;MAF_USDA=8.824
NC_035078.1	59889939	.	C	T	.	.	MAF_USDA=1.639
NC_035078.1	59890041	.	T	A	.	.	MAF_INRAE=6.329;MAF_USDA=11.765
NC_035078.1	59890044	.	T	G	.	.	MAF_INRAE=6.667;MAF_USDA=12.353
NC_035078.1	59890048	.	G	T	.	.	MAF_INRAE=6.667;MAF_USDA=12.353
NC_035078.1	59890084	.	A	G	.	.	MAF_INRAE=39.873;MAF_USDA=41.176
NC_035078.1	59890144	.	G	A	.	.	MAF_INRAE=6.329;MAF_USDA=11.176
NC_035078.1	59890366	.	A	T	.	.	MAF_USDA=1.639
NC_035078.1	59890369	.	C	A	.	.	MAF_INRAE=17.722
NC_035078.1	59890371	.	T	A	.	.	MAF_USDA=1.639
NC_035078.1	59890386	.	C	T	.	.	MAF_USDA=6.25
NC_035078.1	59890387	.	A	T	.	.	MAF_USDA=6.25
NC_035078.1	59890477	.	G	T	.	.	MAF_USDA=3.279
NC_035078.1	59890545	.	A	G	.	.	MAF_USDA=1.639
NC_035078.1	59890547	.	A	T	.	.	MAF_INRAE=19.62;MAF_USDA=11.765
NC_035078.1	59890605	.	T	C	.	.	MAF_INRAE=20.253;MAF_USDA=11.765
NC_035078.1	59890926	.	G	A	.	.	MAF_USDA=3.279
NC_035078.1	59891144	.	A	G	.	.	MAF_INRAE=33.544;MAF_USDA=19.412
NC_035078.1	59891162	.	T	G	.	.	MAF_USDA=10.417
NC_035078.1	59891291	.	C	T	.	.	MAF_INRAE=20.253;MAF_USDA=8.824
NC_035078.1	59891341	.	A	C	.	.	MAF_USDA=2.083
NC_035078.1	59891619	.	C	T	.	.	MAF_USDA=3.279
NC_035078.1	59891636	.	C	A	.	.	MAF_INRAE=20.253;MAF_USDA=11.765
NC_035078.1	59891662	.	T	A	.	.	MAF_USDA=3.279
NC_035078.1	59891736	.	T	G	.	.	MAF_USDA=7.377
NC_035078.1	59891741	.	C	A	.	.	MAF_USDA=1.639
NC_035078.1	59891764	.	G	T	.	.	MAF_USDA=6.557
NC_035078.1	59891873	.	C	T	.	.	MAF_USDA=1.639
NC_035078.1	59891976	.	T	G	.	.	MAF_USDA=6.557
NC_035078.1	59892149	.	G	A	.	.	MAF_INRAE=5.263;MAF_USDA=1.667
NC_035078.1	59892171	.	T	C	.	.	MAF_INRAE=27.215;MAF_USDA=25.882
NC_035078.1	59892439	.	G	T	.	.	MAF_USDA=5.882
NC_035078.1	59892502	.	A	G	.	.	MAF_USDA=4.098
NC_035078.1	59892517	.	A	G	.	.	MAF_USDA=7.059
NC_035078.1	59892583	.	G	C	.	.	MAF_INRAE=6.667
NC_035078.1	59892656	.	G	T	.	.	MAF_USDA=19.412
NC_035078.1	59892700	.	T	C	.	.	MAF_USDA=2.459
NC_035078.1	59892723	.	T	A	.	.	MAF_USDA=4.918
NC_035078.1	59892724	.	A	C	.	.	MAF_USDA=4.918
NC_035078.1	59892739	.	T	A	.	.	MAF_USDA=2.083
NC_035078.1	59892742	.	C	T	.	.	MAF_USDA=3.279
NC_035078.1	59892783	.	C	T	.	.	MAF_INRAE=10.526;MAF_USDA=5.882
NC_035078.1	59892790	.	G	A	.	.	MAF_INRAE=20.253;MAF_USDA=12.941
NC_035078.1	59892798	.	G	A	.	.	MAF_USDA=1.639
NC_035078.1	59892813	.	A	C	.	.	MAF_USDA=4.098
NC_035078.1	59892994	.	C	T	.	.	MAF_USDA=6.25
NC_035078.1	59893010	.	C	A	.	.	MAF_USDA=4.098
NC_035078.1	59893045	.	A	G	.	.	MAF_USDA=5.294
NC_035078.1	59893075	.	C	G	.	.	MAF_USDA=8.197
NC_035078.1	59893155	.	T	C	.	.	MAF_INRAE=21.667;MAF_USDA=17.647
NC_035078.1	59893162	.	G	A	.	.	MAF_INRAE=21.667;MAF_USDA=10.0
NC_035078.1	59893163	.	G	A	.	.	MAF_USDA=4.918
NC_035078.1	59893165	.	A	T	.	.	MAF_INRAE=21.667;MAF_USDA=8.824
NC_035078.1	59893171	.	G	A	.	.	MAF_INRAE=21.667;MAF_USDA=8.824
NC_035078.1	59893174	.	C	T	.	.	MAF_INRAE=21.667;MAF_USDA=8.824
NC_035078.1	59893201	.	C	A	.	.	MAF_USDA=4.918
NC_035078.1	59893202	.	A	T	.	.	MAF_USDA=1.639
NC_035078.1	59893258	.	G	A	.	.	MAF_USDA=4.918
NC_035078.1	59893276	.	T	C	.	.	MAF_USDA=4.098
NC_035078.1	59893324	.	T	C	.	.	MAF_USDA=2.459
NC_035078.1	59893349	.	G	A	.	.	MAF_USDA=6.557
NC_035078.1	59893381	.	A	C	.	.	MAF_USDA=7.377
NC_035078.1	59893445	.	C	A	.	.	MAF_USDA=6.557
NC_035078.1	59893488	.	A	C	.	.	MAF_USDA=4.167
NC_035078.1	59893624	.	T	G	.	.	MAF_USDA=3.279
NC_035078.1	59893752	.	A	G	.	.	MAF_USDA=5.738
NC_035078.1	59893843	.	T	G	.	.	MAF_USDA=20.588
NC_035078.1	59893874	.	T	G	.	.	MAF_USDA=6.557
NC_035078.1	59893899	.	G	T	.	.	MAF_INRAE=1.667
NC_035078.1	59893902	.	T	C	.	.	MAF_USDA=2.459
NC_035078.1	59893914	.	T	A	.	.	MAF_USDA=4.167
NC_035078.1	59893938	.	T	G	.	.	MAF_USDA=7.059
NC_035078.1	59893939	.	T	G	.	.	MAF_USDA=7.059
NC_035078.1	59893956	.	T	C	.	.	MAF_USDA=1.639
NC_035078.1	59893978	.	C	G	.	.	MAF_USDA=1.639
NC_035078.1	59893979	.	T	A	.	.	MAF_USDA=2.459
NC_035078.1	59894015	.	A	G	.	.	MAF_USDA=4.918
NC_035078.1	59894017	.	C	A	.	.	MAF_USDA=10.588
NC_035078.1	59894028	.	G	A	.	.	MAF_INRAE=44.937;MAF_USDA=21.176
NC_035078.1	59894044	.	G	C	.	.	MAF_INRAE=10.526
NC_035078.1	59894056	.	T	C	.	.	MAF_INRAE=20.253;MAF_USDA=4.098
NC_035078.1	59894089	.	A	C	.	.	MAF_USDA=2.459
NC_035078.1	59894091	.	G	C	.	.	MAF_INRAE=17.722;MAF_USDA=6.471
NC_035078.1	59894293	.	C	T	.	.	MAF_USDA=1.639
NC_035078.1	59894341	.	C	T	.	.	MAF_USDA=2.459
NC_035078.1	59894342	.	G	A	.	.	MAF_USDA=1.639
NC_035078.1	59894402	.	G	A	.	.	MAF_USDA=1.639
NC_035078.1	59894422	.	C	T	.	.	MAF_INRAE=6.329;MAF_USDA=11.176
NC_035078.1	59894519	.	G	A	.	.	MAF_USDA=1.765
NC_035078.1	59894552	.	C	T	.	.	MAF_USDA=1.639
NC_035078.1	59894565	.	G	A	.	.	MAF_USDA=1.639
NC_035078.1	59894577	.	G	A	.	.	MAF_INRAE=44.304;MAF_USDA=22.353
NC_035078.1	59894606	.	C	T	.	.	MAF_USDA=6.667
NC_035078.1	59894626	.	G	T	.	.	MAF_USDA=6.25
NC_035078.1	59894627	.	C	A	.	.	MAF_USDA=6.25
NC_035078.1	59894629	.	G	A	.	.	MAF_USDA=6.25
NC_035078.1	59894639	.	C	G	.	.	MAF_INRAE=19.62;MAF_USDA=9.412
NC_035078.1	59894679	.	C	A	.	.	MAF_INRAE=18.987;MAF_USDA=11.765
NC_035078.1	59894817	.	C	T	.	.	MAF_INRAE=13.291;MAF_USDA=4.706
NC_035078.1	59894836	.	A	C	.	.	MAF_INRAE=1.667;MAF_USDA=21.765
NC_035078.1	59894847	.	G	A	.	.	MAF_INRAE=1.667;MAF_USDA=21.765
NC_035078.1	59894856	.	T	G	.	.	MAF_USDA=4.918
NC_035078.1	59894870	.	T	C	.	.	MAF_USDA=6.557
NC_035078.1	59894890	.	C	T	.	.	MAF_USDA=6.557
NC_035078.1	59895045	.	A	G	.	.	MAF_USDA=19.412
NC_035078.1	59895049	.	T	C	.	.	MAF_USDA=4.167
NC_035078.1	59895090	.	T	A	.	.	MAF_USDA=1.639
NC_035078.1	59895117	.	T	A	.	.	MAF_INRAE=13.291;MAF_USDA=6.557
NC_035078.1	59895148	.	G	T	.	.	MAF_INRAE=6.329;MAF_USDA=11.176
NC_035078.1	59895172	.	G	T	.	.	MAF_USDA=1.639
NC_035078.1	59895216	.	G	C	.	.	MAF_USDA=1.639
NC_035078.1	59895241	.	C	T	.	.	MAF_INRAE=6.329;MAF_USDA=11.176
NC_035078.1	59895273	.	T	A	.	.	MAF_USDA=2.459
NC_035078.1	59895308	.	C	A	.	.	MAF_USDA=4.098
NC_035078.1	59895354	.	T	A	.	.	MAF_USDA=1.639
NC_035078.1	59895366	.	G	A	.	.	MAF_USDA=1.639
NC_035078.1	59895372	.	T	C	.	.	MAF_INRAE=27.215;MAF_USDA=32.353
NC_035078.1	59895437	.	T	C	.	.	MAF_USDA=4.098
NC_035078.1	59895446	.	G	T	.	.	MAF_INRAE=19.62;MAF_USDA=25.882
NC_035078.1	59895473	.	A	G	.	.	MAF_INRAE=20.253;MAF_USDA=9.412
NC_035078.1	59895501	.	T	C	.	.	MAF_USDA=6.557
NC_035078.1	59895583	.	C	T	.	.	MAF_INRAE=20.253;MAF_USDA=9.412
NC_035078.1	59895619	.	A	T	.	.	MAF_USDA=2.083
NC_035078.1	59895736	.	A	G	.	.	MAF_INRAE=27.215;MAF_USDA=32.353
NC_035078.1	59895769	.	G	C	.	.	MAF_INRAE=17.722
NC_035078.1	59895819	.	C	T	.	.	MAF_USDA=6.25
NC_035078.1	59895821	.	G	A	.	.	MAF_USDA=19.412
NC_035078.1	59895849	.	T	C	.	.	MAF_USDA=2.459
NC_035078.1	59895865	.	T	A	.	.	MAF_USDA=4.098
NC_035078.1	59896015	.	A	C	.	.	MAF_USDA=2.083
NC_035078.1	59896150	.	T	C	.	.	MAF_INRAE=36.076;MAF_USDA=38.235
NC_035078.1	59896211	.	A	G	.	.	MAF_INRAE=6.329;MAF_USDA=11.176
NC_035078.1	59896443	.	G	T	.	.	MAF_USDA=1.639
NC_035078.1	59896467	.	G	A	.	.	MAF_USDA=1.639
NC_035078.1	59896569	.	G	T	.	.	MAF_USDA=6.557
NC_035078.1	59896710	.	G	T	.	.	MAF_INRAE=27.215;MAF_USDA=33.529
NC_035078.1	59896727	.	A	T	.	.	MAF_USDA=4.918
NC_035078.1	59896728	.	G	T	.	.	MAF_INRAE=20.886;MAF_USDA=44.706
NC_035078.1	59896772	.	A	G	.	.	MAF_USDA=4.118
NC_035078.1	59896834	.	C	T	.	.	MAF_INRAE=6.329;MAF_USDA=12.353
NC_035078.1	59896872	.	C	A	.	.	MAF_INRAE=6.329;MAF_USDA=12.353
NC_035078.1	59896917	.	C	A	.	.	MAF_USDA=6.471
NC_035078.1	59896950	.	T	C	.	.	MAF_INRAE=24.051;MAF_USDA=21.765
NC_035078.1	59897018	.	A	G	.	.	MAF_USDA=1.639
NC_035078.1	59897027	.	A	C	.	.	MAF_USDA=1.639
NC_035078.1	59897063	.	C	T	.	.	MAF_USDA=17.059
NC_035078.1	59897165	.	A	T	.	.	MAF_INRAE=10.833
NC_035078.1	59897169	.	G	T	.	.	MAF_INRAE=30.0;MAF_USDA=30.588
NC_035078.1	59897262	.	G	T	.	.	MAF_INRAE=20.253;MAF_USDA=10.0
NC_035078.1	59897267	.	A	C	.	.	MAF_USDA=4.706
NC_035078.1	59897384	.	C	T	.	.	MAF_USDA=3.279
NC_035078.1	59897399	.	T	C	.	.	MAF_USDA=18.235
NC_035078.1	59897431	.	C	A	.	.	MAF_USDA=6.25
NC_035078.1	59897457	.	C	T	.	.	MAF_INRAE=1.667;MAF_USDA=20.0
NC_035078.1	59897512	.	C	G	.	.	MAF_USDA=7.059
NC_035078.1	59897549	.	C	T	.	.	MAF_INRAE=41.772;MAF_USDA=26.471
NC_035078.1	59897570	.	C	A	.	.	MAF_USDA=3.333
NC_035078.1	59897577	.	G	T	.	.	MAF_USDA=5.0
NC_035078.1	59897590	.	A	C	.	.	MAF_USDA=1.639
NC_035078.1	59897728	.	C	A	.	.	MAF_INRAE=6.329;MAF_USDA=11.765
NC_035078.1	59897744	.	C	T	.	.	MAF_USDA=4.918
NC_035078.1	59897756	.	A	T	.	.	MAF_INRAE=6.329;MAF_USDA=11.765
NC_035078.1	59897815	.	T	A	.	.	MAF_INRAE=6.329;MAF_USDA=11.765
NC_035078.1	59897828	.	A	C	.	.	MAF_USDA=3.279
NC_035078.1	59897946	.	G	T	.	.	MAF_INRAE=5.263
NC_035078.1	59898075	.	G	C	.	.	MAF_USDA=1.639
NC_035078.1	59898158	.	A	G	.	.	MAF_USDA=3.279
NC_035078.1	59898177	.	G	A	.	.	MAF_INRAE=6.329;MAF_USDA=11.176
NC_035078.1	59898178	.	G	A	.	.	MAF_USDA=11.176
NC_035078.1	59898333	.	T	C	.	.	MAF_USDA=4.098
NC_035078.1	59898393	.	A	G	.	.	MAF_USDA=4.098
NC_035078.1	59898506	.	T	G	.	.	MAF_USDA=2.459
NC_035078.1	59898520	.	G	A	.	.	MAF_USDA=4.706
NC_035078.1	59898585	.	A	C	.	.	MAF_INRAE=6.329;MAF_USDA=10.0
NC_035078.1	59898607	.	G	A	.	.	MAF_USDA=3.279
NC_035078.1	59898621	.	C	T	.	.	MAF_INRAE=6.329;MAF_USDA=10.0
NC_035078.1	59898638	.	C	T	.	.	MAF_INRAE=18.354;MAF_USDA=25.294
NC_035078.1	59898658	.	G	T	.	.	MAF_INRAE=1.667;MAF_USDA=19.412
NC_035078.1	59898687	.	A	T	.	.	MAF_INRAE=25.316;MAF_USDA=37.647
NC_035078.1	59898734	.	T	A	.	.	MAF_INRAE=25.316;MAF_USDA=38.824
NC_035078.1	59898767	.	C	A	.	.	MAF_USDA=5.882
NC_035078.1	59898837	.	G	T	.	.	MAF_INRAE=32.278;MAF_USDA=21.176
NC_035078.1	59898873	.	C	A	.	.	MAF_USDA=5.294
NC_035078.1	59898885	.	C	T	.	.	MAF_USDA=5.882
NC_035078.1	59898887	.	T	C	.	.	MAF_USDA=5.738
NC_035078.1	59898917	.	G	T	.	.	MAF_INRAE=4.167
NC_035078.1	59898932	.	G	T	.	.	MAF_USDA=2.5
NC_035078.1	59898959	.	G	A	.	.	MAF_INRAE=6.329;MAF_USDA=11.176
NC_035078.1	59899009	.	T	G	.	.	MAF_USDA=1.639
NC_035078.1	59899035	.	A	T	.	.	MAF_USDA=5.294
NC_035078.1	59899098	.	G	A	.	.	MAF_USDA=1.639
NC_035078.1	59899130	.	C	T	.	.	MAF_INRAE=24.684;MAF_USDA=38.824
NC_035078.1	59899320	.	C	A	.	.	MAF_USDA=2.083
NC_035078.1	59899363	.	G	A	.	.	MAF_INRAE=6.329;MAF_USDA=11.176
NC_035078.1	59899445	.	C	A	.	.	MAF_INRAE=12.658;MAF_USDA=2.353
NC_035078.1	59899514	.	G	A	.	.	MAF_INRAE=6.329;MAF_USDA=11.765
NC_035078.1	59899536	.	C	T	.	.	MAF_USDA=3.279
NC_035078.1	59899570	.	T	G	.	.	MAF_USDA=2.459
NC_035078.1	59899723	.	G	C	.	.	MAF_INRAE=5.696;MAF_USDA=10.656
NC_035078.1	59899747	.	A	G	.	.	MAF_INRAE=17.722
NC_035078.1	59899801	.	A	G	.	.	MAF_INRAE=6.329;MAF_USDA=11.176
NC_035078.1	59899828	.	C	A	.	.	MAF_USDA=9.412
NC_035078.1	59899861	.	A	C	.	.	MAF_USDA=2.459
NC_035078.1	59899898	.	G	A	.	.	MAF_INRAE=25.316;MAF_USDA=38.235
NC_035078.1	59899915	.	C	T	.	.	MAF_INRAE=6.329;MAF_USDA=10.588
NC_035078.1	59899918	.	A	G	.	.	MAF_INRAE=6.667;MAF_USDA=10.588
NC_035078.1	59900005	.	G	A	.	.	MAF_USDA=10.656
NC_035078.1	59900122	.	A	C	.	.	MAF_USDA=11.765
NC_035078.1	59900197	.	C	T	.	.	MAF_USDA=1.639
NC_035078.1	59900284	.	T	A	.	.	MAF_USDA=1.639
NC_035078.1	59900285	.	A	T	.	.	MAF_USDA=2.459
NC_035078.1	59900336	.	C	T	.	.	MAF_USDA=4.167
NC_035078.1	59900351	.	C	T	.	.	MAF_USDA=1.639
NC_035078.1	59900555	.	A	T	.	.	MAF_INRAE=20.0
NC_035078.1	59900576	.	C	A	.	.	MAF_USDA=5.294
NC_035078.1	59900599	.	C	A	.	.	MAF_USDA=1.639
NC_035078.1	59900606	.	C	T	.	.	MAF_USDA=7.059
NC_035078.1	59900653	.	C	A	.	.	MAF_USDA=6.471
NC_035078.1	59900671	.	C	A	.	.	MAF_INRAE=4.167;MAF_USDA=2.083
NC_035078.1	59900757	.	C	T	.	.	MAF_USDA=1.765
NC_035078.1	59900847	.	T	C	.	.	MAF_INRAE=6.329;MAF_USDA=12.5
NC_035078.1	59900937	.	G	T	.	.	MAF_INRAE=6.329;MAF_USDA=11.176
NC_035078.1	59900942	.	G	T	.	.	MAF_USDA=5.294
NC_035078.1	59900946	.	C	T	.	.	MAF_USDA=4.706
NC_035078.1	59900988	.	C	T	.	.	MAF_USDA=6.25
NC_035078.1	59901010	.	C	A	.	.	MAF_USDA=4.098
NC_035078.1	59901073	.	A	G	.	.	MAF_INRAE=6.329;MAF_USDA=11.176
NC_035078.1	59901082	.	A	T	.	.	MAF_INRAE=6.329;MAF_USDA=11.176
NC_035078.1	59901180	.	G	T	.	.	MAF_INRAE=17.722;MAF_USDA=27.059
NC_035078.1	59901494	.	G	T	.	.	MAF_USDA=1.765
NC_035078.1	59901514	.	C	T	.	.	MAF_INRAE=5.696;MAF_USDA=14.118
NC_035078.1	59901559	.	C	A	.	.	MAF_INRAE=25.949;MAF_USDA=37.059
NC_035078.1	59901562	.	A	T	.	.	MAF_INRAE=6.329;MAF_USDA=11.176
NC_035078.1	59901577	.	G	A	.	.	MAF_INRAE=6.329;MAF_USDA=10.588
NC_035078.1	59901592	.	A	G	.	.	MAF_USDA=4.118
NC_035078.1	59901654	.	C	T	.	.	MAF_INRAE=5.696;MAF_USDA=10.588
NC_035078.1	59901679	.	G	A	.	.	MAF_INRAE=5.833;MAF_USDA=12.5
NC_035078.1	59901726	.	C	T	.	.	MAF_INRAE=1.667;MAF_USDA=18.235
NC_035078.1	59902527	.	T	G	.	.	MAF_USDA=14.583
NC_035078.1	59902555	.	C	G	.	.	MAF_USDA=16.667
NC_035078.1	59903767	.	C	T	.	.	MAF_INRAE=5.263
NC_035078.1	59903836	.	G	A	.	.	MAF_INRAE=5.263
NC_035078.1	59903857	.	G	T	.	.	MAF_INRAE=5.263
NC_035078.1	59903980	.	G	A	.	.	MAF_USDA=1.667
NC_035078.1	59904030	.	A	G	.	.	MAF_INRAE=24.167;MAF_USDA=32.609
NC_035078.1	59904036	.	A	G	.	.	MAF_INRAE=17.5;MAF_USDA=2.381
NC_035078.1	59904046	.	C	A	.	.	MAF_USDA=2.459
NC_035078.1	59904178	.	G	T	.	.	MAF_USDA=5.172
NC_035078.1	59904346	.	G	C	.	.	MAF_USDA=5.952
NC_035078.1	59904360	.	A	T	.	.	MAF_INRAE=28.333;MAF_USDA=34.783
NC_035078.1	59904421	.	A	G	.	.	MAF_USDA=4.31
NC_035078.1	59904469	.	T	G	.	.	MAF_USDA=4.31
NC_035078.1	59904610	.	T	C	.	.	MAF_USDA=10.345
NC_035078.1	59904613	.	A	G	.	.	MAF_USDA=1.724
NC_035078.1	59904712	.	T	C	.	.	MAF_USDA=4.31
NC_035078.1	59904724	.	G	T	.	.	MAF_USDA=2.542
NC_035078.1	59904858	.	A	T	.	.	MAF_USDA=13.793
NC_035078.1	59904990	.	A	G	.	.	MAF_USDA=17.073
NC_035078.1	59905057	.	A	C	.	.	MAF_USDA=4.31
NC_035078.1	59905173	.	C	A	.	.	MAF_USDA=15.517
NC_035078.1	59905310	.	A	G	.	.	MAF_USDA=2.586
NC_035078.1	59905322	.	A	T	.	.	MAF_USDA=1.724
NC_035078.1	59905357	.	G	T	.	.	MAF_USDA=6.522
NC_035078.1	59905397	.	G	A	.	.	MAF_USDA=1.724
NC_035078.1	59905685	.	G	A	.	.	MAF_USDA=3.448
NC_035078.1	59905687	.	G	A	.	.	MAF_USDA=1.724
NC_035078.1	59905689	.	G	A	.	.	MAF_USDA=2.586
NC_035078.1	59905730	.	C	T	.	.	MAF_USDA=1.724
NC_035078.1	59905731	.	G	A	.	.	MAF_USDA=8.333
NC_035078.1	59905759	.	G	A	.	.	MAF_USDA=5.172
NC_035078.1	59905811	.	T	G	.	.	MAF_USDA=2.083
NC_035078.1	59905975	.	T	C	.	.	MAF_USDA=9.259
NC_035078.1	59905990	.	A	G	.	.	MAF_USDA=19.828
NC_035078.1	59905996	.	T	G	.	.	MAF_USDA=4.321
NC_035078.1	59906262	.	T	C	.	.	MAF_USDA=1.724
NC_035078.1	59906329	.	G	A	.	.	MAF_USDA=1.695
NC_035078.1	59906348	.	T	G	.	.	MAF_USDA=10.366
NC_035078.1	59906444	.	C	T	.	.	MAF_USDA=1.695
NC_035078.1	59906488	.	T	G	.	.	MAF_USDA=10.169
NC_035078.1	59906518	.	G	A	.	.	MAF_USDA=11.864
NC_035078.1	59906576	.	T	C	.	.	MAF_USDA=1.667
NC_035078.1	59906598	.	G	T	.	.	MAF_USDA=11.667
NC_035078.1	59906663	.	T	C	.	.	MAF_USDA=5.172
NC_035078.1	59906937	.	A	G	.	.	MAF_USDA=4.237
NC_035078.1	59906956	.	T	A	.	.	MAF_USDA=2.586
NC_035078.1	59906991	.	G	C	.	.	MAF_USDA=4.31
NC_035078.1	59907003	.	A	C	.	.	MAF_USDA=2.586
NC_035078.1	59907007	.	T	G	.	.	MAF_USDA=2.586
NC_035078.1	59907066	.	C	T	.	.	MAF_USDA=1.724
NC_035078.1	59907205	.	A	C	.	.	MAF_USDA=1.724
NC_035078.1	59907504	.	G	A	.	.	MAF_USDA=37.931
NC_035078.1	59907662	.	C	A	.	.	MAF_INRAE=17.722
NC_035078.1	59907846	.	G	C	.	.	MAF_USDA=2.459
NC_035078.1	59907856	.	C	A	.	.	MAF_INRAE=6.329;MAF_USDA=11.176
NC_035078.1	59908009	.	G	A	.	.	MAF_USDA=2.353
NC_035078.1	59908072	.	G	A	.	.	MAF_INRAE=6.329;MAF_USDA=11.176
NC_035078.1	59908245	.	T	G	.	.	MAF_INRAE=5.263
NC_035078.1	59908297	.	G	A	.	.	MAF_USDA=10.0
NC_035078.1	59908384	.	G	T	.	.	MAF_USDA=4.762
NC_035078.1	59908401	.	C	T	.	.	MAF_USDA=9.836
NC_035078.1	59908410	.	A	T	.	.	MAF_USDA=1.639
NC_035078.1	59908445	.	A	G	.	.	MAF_INRAE=6.329;MAF_USDA=11.176
NC_035078.1	59908609	.	A	G	.	.	MAF_INRAE=25.316;MAF_USDA=38.235
NC_035078.1	59908649	.	G	A	.	.	MAF_INRAE=12.658;MAF_USDA=2.353
NC_035078.1	59908675	.	A	G	.	.	MAF_USDA=1.765
NC_035078.1	59908712	.	C	T	.	.	MAF_USDA=1.765
NC_035078.1	59908731	.	G	A	.	.	MAF_INRAE=6.329;MAF_USDA=10.588
NC_035078.1	59908792	.	G	A	.	.	MAF_USDA=9.412
NC_035078.1	59908817	.	G	C	.	.	MAF_INRAE=17.089
NC_035078.1	59908828	.	G	C	.	.	MAF_INRAE=25.316;MAF_USDA=38.824
NC_035078.1	59908848	.	T	A	.	.	MAF_INRAE=1.667;MAF_USDA=14.118
NC_035078.1	59908895	.	T	C	.	.	MAF_INRAE=6.329;MAF_USDA=11.176
NC_035078.1	59908958	.	A	T	.	.	MAF_USDA=6.471
NC_035078.1	59909154	.	A	T	.	.	MAF_USDA=9.412
NC_035078.1	59909272	.	T	A	.	.	MAF_INRAE=25.949;MAF_USDA=38.824
NC_035078.1	59909276	.	C	T	.	.	MAF_INRAE=30.833;MAF_USDA=39.412
NC_035078.1	59909373	.	A	G	.	.	MAF_USDA=2.459
NC_035078.1	59909384	.	G	T	.	.	MAF_INRAE=17.722
NC_035078.1	59909404	.	G	T	.	.	MAF_INRAE=6.329;MAF_USDA=11.765
NC_035078.1	59909423	.	A	G	.	.	MAF_INRAE=6.329;MAF_USDA=11.176
NC_035078.1	59909424	.	T	C	.	.	MAF_INRAE=5.263
NC_035078.1	59909496	.	C	T	.	.	MAF_USDA=1.639
NC_035078.1	59909561	.	A	G	.	.	MAF_INRAE=1.667;MAF_USDA=14.706
NC_035078.1	59909643	.	C	A	.	.	MAF_INRAE=6.329;MAF_USDA=11.176
NC_035078.1	59909682	.	G	C	.	.	MAF_INRAE=6.329;MAF_USDA=10.588
NC_035078.1	59909683	.	G	T	.	.	MAF_USDA=12.941
NC_035078.1	59909807	.	G	T	.	.	MAF_INRAE=17.722
NC_035078.1	59909877	.	T	A	.	.	MAF_INRAE=24.684;MAF_USDA=38.235
NC_035078.1	59909886	.	G	A	.	.	MAF_INRAE=18.987;MAF_USDA=49.412
NC_035078.1	59909892	.	T	C	.	.	MAF_USDA=1.639
NC_035078.1	59909989	.	C	T	.	.	MAF_USDA=1.639
NC_035078.1	59910133	.	T	A	.	.	MAF_INRAE=6.329;MAF_USDA=11.176
NC_035078.1	59910213	.	G	A	.	.	MAF_INRAE=4.167;MAF_USDA=2.083
NC_035078.1	59910263	.	T	A	.	.	MAF_INRAE=25.316;MAF_USDA=35.882
NC_035078.1	59910285	.	T	G	.	.	MAF_INRAE=25.949;MAF_USDA=36.471
NC_035078.1	59910337	.	A	C	.	.	MAF_USDA=4.118
NC_035078.1	59910397	.	G	T	.	.	MAF_USDA=1.639
NC_035078.1	59910410	.	A	G	.	.	MAF_USDA=4.167
NC_035078.1	59913250	.	T	A	.	.	MAF_USDA=12.5
NC_035078.1	59913324	.	T	C	.	.	MAF_INRAE=5.263;MAF_USDA=10.417
NC_035078.1	59913353	.	G	A	.	.	MAF_USDA=35.417
NC_035078.1	59914433	.	T	G	.	.	MAF_USDA=4.167
NC_035078.1	59914473	.	C	T	.	.	MAF_USDA=3.279
NC_035078.1	59914474	.	G	T	.	.	MAF_USDA=1.639
NC_035078.1	59914530	.	G	A	.	.	MAF_INRAE=6.329;MAF_USDA=12.353
NC_035078.1	59914580	.	G	T	.	.	MAF_USDA=4.167
NC_035078.1	59914596	.	G	A	.	.	MAF_USDA=3.279
NC_035078.1	59914607	.	A	G	.	.	MAF_INRAE=6.329;MAF_USDA=11.176
NC_035078.1	59914659	.	T	A	.	.	MAF_INRAE=6.329;MAF_USDA=11.176
NC_035078.1	59914660	.	T	A	.	.	MAF_INRAE=6.667;MAF_USDA=15.294
NC_035078.1	59914688	.	A	C	.	.	MAF_USDA=1.667
NC_035078.1	59914797	.	T	G	.	.	MAF_USDA=5.294
NC_035078.1	59914825	.	T	G	.	.	MAF_INRAE=6.329;MAF_USDA=10.588
NC_035078.1	59914827	.	T	G	.	.	MAF_INRAE=43.671;MAF_USDA=31.176
NC_035078.1	59915052	.	T	G	.	.	MAF_INRAE=8.228;MAF_USDA=12.5
NC_035078.1	59915267	.	A	G	.	.	MAF_INRAE=43.671;MAF_USDA=31.967
NC_035078.1	59915396	.	T	G	.	.	MAF_INRAE=28.947
NC_035078.1	59915420	.	A	T	.	.	MAF_USDA=1.639
NC_035078.1	59915421	.	T	A	.	.	MAF_USDA=6.25
NC_035078.1	59915423	.	G	T	.	.	MAF_USDA=1.639
NC_035078.1	59915435	.	G	T	.	.	MAF_INRAE=13.291;MAF_USDA=5.294
NC_035078.1	59915470	.	C	A	.	.	MAF_USDA=4.918
NC_035078.1	59915483	.	C	A	.	.	MAF_USDA=3.279
NC_035078.1	59915531	.	A	G	.	.	MAF_INRAE=35.443;MAF_USDA=47.059
NC_035078.1	59915552	.	C	T	.	.	MAF_INRAE=21.667;MAF_USDA=3.279
NC_035078.1	59915559	.	G	A	.	.	MAF_INRAE=4.167;MAF_USDA=8.235
NC_035078.1	59915575	.	G	A	.	.	MAF_USDA=27.083
NC_035078.1	59915583	.	C	T	.	.	MAF_USDA=29.167
NC_035078.1	59915626	.	C	T	.	.	MAF_INRAE=13.291
NC_035078.1	59915678	.	G	T	.	.	MAF_INRAE=42.405;MAF_USDA=38.235
NC_035078.1	59915681	.	C	T	.	.	MAF_INRAE=6.329;MAF_USDA=11.176
NC_035078.1	59915923	.	G	A	.	.	MAF_USDA=2.459
NC_035078.1	59915931	.	C	T	.	.	MAF_INRAE=36.076;MAF_USDA=50.0
NC_035078.1	59916003	.	T	C	.	.	MAF_USDA=4.918
NC_035078.1	59916068	.	C	A	.	.	MAF_USDA=1.639
NC_035078.1	59916088	.	C	A	.	.	MAF_INRAE=41.772;MAF_USDA=30.588
NC_035078.1	59916089	.	G	A	.	.	MAF_USDA=4.918
NC_035078.1	59916175	.	G	A	.	.	MAF_INRAE=4.167;MAF_USDA=25.0
NC_035078.1	59916258	.	A	T	.	.	MAF_INRAE=42.405;MAF_USDA=31.176
NC_035078.1	59916262	.	G	A	.	.	MAF_INRAE=45.833;MAF_USDA=31.176
NC_035078.1	59916285	.	A	C	.	.	MAF_INRAE=18.354;MAF_USDA=6.471
NC_035078.1	59916289	.	T	A	.	.	MAF_USDA=3.279
NC_035078.1	59916392	.	T	G	.	.	MAF_INRAE=6.329
NC_035078.1	59916403	.	T	C	.	.	MAF_USDA=1.639
NC_035078.1	59916656	.	T	C	.	.	MAF_USDA=3.279
NC_035078.1	59916666	.	G	T	.	.	MAF_USDA=4.918
NC_035078.1	59916681	.	C	T	.	.	MAF_USDA=4.167
NC_035078.1	59916689	.	G	A	.	.	MAF_USDA=7.647
NC_035078.1	59916699	.	T	C	.	.	MAF_USDA=1.639
NC_035078.1	59916746	.	C	T	.	.	MAF_USDA=1.639
NC_035078.1	59916766	.	G	T	.	.	MAF_USDA=2.459
NC_035078.1	59916820	.	G	A	.	.	MAF_USDA=1.639
NC_035078.1	59916864	.	A	C	.	.	MAF_INRAE=35.443;MAF_USDA=45.882
NC_035078.1	59916894	.	G	A	.	.	MAF_USDA=1.639
NC_035078.1	59916902	.	C	G	.	.	MAF_INRAE=4.167
NC_035078.1	59916905	.	T	G	.	.	MAF_INRAE=4.167
NC_035078.1	59916958	.	T	C	.	.	MAF_INRAE=13.291;MAF_USDA=4.706
NC_035078.1	59916984	.	T	C	.	.	MAF_USDA=4.167
NC_035078.1	59916998	.	G	A	.	.	MAF_USDA=3.279
NC_035078.1	59917025	.	G	T	.	.	MAF_USDA=3.279
NC_035078.1	59917050	.	T	A	.	.	MAF_USDA=4.167
NC_035078.1	59917068	.	C	A	.	.	MAF_USDA=6.557
NC_035078.1	59917100	.	G	A	.	.	MAF_INRAE=32.911;MAF_USDA=20.238
NC_035078.1	59917116	.	A	G	.	.	MAF_INRAE=32.278;MAF_USDA=38.69
NC_035078.1	59917201	.	G	A	.	.	MAF_USDA=3.279
NC_035078.1	59917287	.	G	A	.	.	MAF_INRAE=13.924;MAF_USDA=5.294
NC_035078.1	59917290	.	A	T	.	.	MAF_USDA=7.647
NC_035078.1	59917335	.	A	G	.	.	MAF_INRAE=13.291;MAF_USDA=5.294
NC_035078.1	59917461	.	A	C	.	.	MAF_INRAE=40.833
NC_035078.1	59917468	.	A	T	.	.	MAF_INRAE=40.0
NC_035078.1	59917469	.	T	G	.	.	MAF_INRAE=40.833
NC_035078.1	59917477	.	A	G	.	.	MAF_USDA=4.918
NC_035078.1	59917540	.	C	T	.	.	MAF_USDA=1.639
NC_035078.1	59917581	.	C	T	.	.	MAF_USDA=7.647
NC_035078.1	59917678	.	A	C	.	.	MAF_INRAE=5.696;MAF_USDA=11.176
NC_035078.1	59917715	.	G	A	.	.	MAF_INRAE=13.291;MAF_USDA=4.762
NC_035078.1	59917723	.	G	T	.	.	MAF_USDA=7.738
NC_035078.1	59917735	.	T	C	.	.	MAF_INRAE=35.443
NC_035078.1	59917736	.	G	T	.	.	MAF_USDA=3.279
NC_035078.1	59917785	.	T	G	.	.	MAF_USDA=1.765
NC_035078.1	59917797	.	A	T	.	.	MAF_INRAE=35.443;MAF_USDA=47.059
NC_035078.1	59917807	.	G	T	.	.	MAF_USDA=1.639
NC_035078.1	59917927	.	C	A	.	.	MAF_INRAE=6.329;MAF_USDA=11.176
NC_035078.1	59917951	.	G	A	.	.	MAF_USDA=1.639
NC_035078.1	59917960	.	G	T	.	.	MAF_INRAE=5.263;MAF_USDA=3.279
NC_035078.1	59917990	.	T	G	.	.	MAF_USDA=4.098
NC_035078.1	59918100	.	A	T	.	.	MAF_USDA=4.918
NC_035078.1	59918187	.	C	G	.	.	MAF_INRAE=6.329;MAF_USDA=11.176
NC_035078.1	59918289	.	G	C	.	.	MAF_USDA=4.098
NC_035078.1	59918318	.	T	G	.	.	MAF_USDA=1.639
NC_035078.1	59918320	.	G	T	.	.	MAF_USDA=1.176
NC_035078.1	59918428	.	G	T	.	.	MAF_USDA=4.167
NC_035078.1	59918434	.	G	C	.	.	MAF_INRAE=35.443;MAF_USDA=42.857
NC_035078.1	59918490	.	G	A	.	.	MAF_USDA=2.381
NC_035078.1	59918802	.	A	C	.	.	MAF_INRAE=4.167;MAF_USDA=17.262
NC_035078.1	59918839	.	G	T	.	.	MAF_USDA=4.167
NC_035078.1	59918865	.	C	T	.	.	MAF_USDA=12.5
NC_035078.1	59918917	.	C	A	.	.	MAF_INRAE=6.962;MAF_USDA=13.69
NC_035078.1	59918978	.	G	A	.	.	MAF_USDA=5.833
NC_035078.1	59919019	.	C	T	.	.	MAF_INRAE=6.329;MAF_USDA=11.905
NC_035078.1	59919142	.	C	T	.	.	MAF_INRAE=6.329;MAF_USDA=10.714
NC_035078.1	59919171	.	T	A	.	.	MAF_INRAE=3.333;MAF_USDA=2.083
NC_035078.1	59919175	.	T	C	.	.	MAF_INRAE=6.329;MAF_USDA=11.31
NC_035078.1	59919177	.	C	A	.	.	MAF_USDA=2.976
NC_035078.1	59919214	.	T	C	.	.	MAF_INRAE=4.167;MAF_USDA=1.19
NC_035078.1	59919242	.	G	C	.	.	MAF_USDA=2.5
NC_035078.1	59919249	.	G	A	.	.	MAF_INRAE=24.051;MAF_USDA=10.119
NC_035078.1	59919277	.	T	C	.	.	MAF_INRAE=12.025;MAF_USDA=6.25
NC_035078.1	59919293	.	G	T	.	.	MAF_USDA=6.25
NC_035078.1	59919413	.	T	A	.	.	MAF_INRAE=42.405;MAF_USDA=10.714
NC_035078.1	59919419	.	C	A	.	.	MAF_INRAE=24.684;MAF_USDA=8.929
NC_035078.1	59919420	.	A	C	.	.	MAF_INRAE=17.722
NC_035078.1	59919439	.	T	G	.	.	MAF_USDA=4.167
NC_035078.1	59919449	.	G	A	.	.	MAF_USDA=8.333
NC_035078.1	59919457	.	A	G	.	.	MAF_INRAE=4.167
NC_035078.1	59919461	.	A	G	.	.	MAF_INRAE=4.167
NC_035078.1	59919465	.	T	G	.	.	MAF_USDA=2.459
NC_035078.1	59919520	.	A	G	.	.	MAF_INRAE=27.848;MAF_USDA=37.647
NC_035078.1	59919678	.	T	A	.	.	MAF_INRAE=17.722;MAF_USDA=7.059
NC_035078.1	59919679	.	G	A	.	.	MAF_INRAE=21.667;MAF_USDA=7.059
NC_035078.1	59919753	.	C	T	.	.	MAF_USDA=3.279
NC_035078.1	59919839	.	G	A	.	.	MAF_USDA=4.098
NC_035078.1	59919880	.	C	T	.	.	MAF_INRAE=45.57;MAF_USDA=26.471
NC_035078.1	59919891	.	T	G	.	.	MAF_USDA=6.25
NC_035078.1	59919983	.	T	C	.	.	MAF_INRAE=25.316;MAF_USDA=10.0
NC_035078.1	59920016	.	C	G	.	.	MAF_USDA=18.75
NC_035078.1	59920173	.	G	T	.	.	MAF_INRAE=6.329;MAF_USDA=11.765
NC_035078.1	59920178	.	G	T	.	.	MAF_INRAE=46.203;MAF_USDA=30.952
NC_035078.1	59920182	.	T	G	.	.	MAF_USDA=2.5
NC_035078.1	59920328	.	A	T	.	.	MAF_INRAE=12.5;MAF_USDA=7.059
NC_035078.1	59920357	.	G	T	.	.	MAF_USDA=2.459
NC_035078.1	59920358	.	A	T	.	.	MAF_USDA=2.459
NC_035078.1	59920361	.	T	A	.	.	MAF_INRAE=45.57;MAF_USDA=27.059
NC_035078.1	59920381	.	C	A	.	.	MAF_INRAE=46.203;MAF_USDA=27.059
NC_035078.1	59920515	.	C	T	.	.	MAF_INRAE=14.557
NC_035078.1	59920520	.	T	G	.	.	MAF_INRAE=4.167;MAF_USDA=2.083
NC_035078.1	59920647	.	C	T	.	.	MAF_USDA=37.5
NC_035078.1	59920671	.	G	T	.	.	MAF_INRAE=2.632
NC_035078.1	59920679	.	A	G	.	.	MAF_USDA=7.377
NC_035078.1	59920754	.	A	G	.	.	MAF_INRAE=24.684;MAF_USDA=10.0
NC_035078.1	59920874	.	G	T	.	.	MAF_USDA=8.235
NC_035078.1	59920875	.	C	G	.	.	MAF_INRAE=47.468;MAF_USDA=40.588
NC_035078.1	59920938	.	G	T	.	.	MAF_INRAE=5.063
NC_035078.1	59920984	.	T	C	.	.	MAF_USDA=1.639
NC_035078.1	59921238	.	G	C	.	.	MAF_USDA=1.639
NC_035078.1	59921249	.	T	A	.	.	MAF_INRAE=4.167;MAF_USDA=2.083
NC_035078.1	59921280	.	G	A	.	.	MAF_INRAE=5.063
NC_035078.1	59921299	.	T	G	.	.	MAF_INRAE=5.263
NC_035078.1	59921335	.	A	G	.	.	MAF_INRAE=20.886;MAF_USDA=11.176
NC_035078.1	59921392	.	A	G	.	.	MAF_USDA=4.098
NC_035078.1	59921404	.	C	A	.	.	MAF_USDA=16.667
NC_035078.1	59921453	.	G	A	.	.	MAF_INRAE=24.684
NC_035078.1	59921459	.	A	T	.	.	MAF_USDA=10.417
NC_035078.1	59921483	.	G	C	.	.	MAF_INRAE=30.38;MAF_USDA=20.0
NC_035078.1	59921484	.	G	A	.	.	MAF_USDA=1.639
NC_035078.1	59921492	.	A	G	.	.	MAF_INRAE=5.063
NC_035078.1	59921504	.	C	T	.	.	MAF_INRAE=17.722;MAF_USDA=7.059
NC_035078.1	59921519	.	A	G	.	.	MAF_INRAE=46.835;MAF_USDA=48.235
NC_035078.1	59921654	.	A	C	.	.	MAF_INRAE=4.167
NC_035078.1	59921655	.	C	T	.	.	MAF_USDA=3.279
NC_035078.1	59921684	.	A	G	.	.	MAF_INRAE=3.333
NC_035078.1	59921685	.	C	G	.	.	MAF_USDA=4.098
NC_035078.1	59921702	.	C	T	.	.	MAF_INRAE=3.333
NC_035078.1	59921721	.	G	T	.	.	MAF_INRAE=1.667
NC_035078.1	59921722	.	T	C	.	.	MAF_USDA=16.667
NC_035078.1	59921725	.	G	A	.	.	MAF_INRAE=3.333;MAF_USDA=12.295
NC_035078.1	59921731	.	C	A	.	.	MAF_INRAE=3.333;MAF_USDA=9.836
NC_035078.1	59921767	.	A	G	.	.	MAF_USDA=4.098
NC_035078.1	59921797	.	C	T	.	.	MAF_USDA=13.934
NC_035078.1	59921802	.	T	G	.	.	MAF_INRAE=1.667;MAF_USDA=19.412
NC_035078.1	59921812	.	G	A	.	.	MAF_USDA=6.25
NC_035078.1	59921815	.	G	T	.	.	MAF_USDA=7.377
NC_035078.1	59921844	.	A	G	.	.	MAF_INRAE=5.833;MAF_USDA=12.5
NC_035078.1	59921850	.	C	T	.	.	MAF_INRAE=12.658;MAF_USDA=11.176
NC_035078.1	59921891	.	G	A	.	.	MAF_INRAE=15.19;MAF_USDA=8.824
NC_035078.1	59921905	.	C	T	.	.	MAF_INRAE=23.418;MAF_USDA=43.529
NC_035078.1	59921908	.	C	T	.	.	MAF_INRAE=27.5;MAF_USDA=43.529
NC_035078.1	59921914	.	A	C	.	.	MAF_INRAE=22.785;MAF_USDA=28.235
NC_035078.1	59921950	.	G	A	.	.	MAF_INRAE=1.667;MAF_USDA=9.412
NC_035078.1	59922007	.	C	A	.	.	MAF_USDA=6.25
NC_035078.1	59922096	.	G	T	.	.	MAF_INRAE=5.0;MAF_USDA=22.619
NC_035078.1	59922411	.	A	T	.	.	MAF_USDA=6.25
NC_035078.1	59922432	.	G	A	.	.	MAF_USDA=4.167
NC_035078.1	59922440	.	T	C	.	.	MAF_INRAE=5.263
NC_035078.1	59922513	.	C	T	.	.	MAF_INRAE=24.684;MAF_USDA=25.294
NC_035078.1	59922557	.	C	G	.	.	MAF_INRAE=20.833
NC_035078.1	59922561	.	A	G	.	.	MAF_INRAE=20.833
NC_035078.1	59922595	.	C	G	.	.	MAF_INRAE=5.263;MAF_USDA=2.941
NC_035078.1	59922693	.	T	G	.	.	MAF_USDA=5.882
NC_035078.1	59922714	.	A	G	.	.	MAF_USDA=7.377
NC_035078.1	59922759	.	A	T	.	.	MAF_INRAE=37.5;MAF_USDA=22.917
NC_035078.1	59922937	.	G	A	.	.	MAF_INRAE=5.263;MAF_USDA=6.25
NC_035078.1	59922995	.	C	A	.	.	MAF_USDA=41.667
NC_035078.1	59922999	.	T	G	.	.	MAF_USDA=33.333
NC_035078.1	59923004	.	G	T	.	.	MAF_USDA=22.917
NC_035078.1	59925225	.	T	C	.	.	MAF_USDA=2.941
NC_035078.1	59925238	.	A	C	.	.	MAF_INRAE=36.842;MAF_USDA=13.529
NC_035078.1	59925256	.	G	A	.	.	MAF_INRAE=3.333;MAF_USDA=3.279
NC_035078.1	59925291	.	C	T	.	.	MAF_INRAE=42.105;MAF_USDA=48.235
NC_035078.1	59925377	.	T	C	.	.	MAF_USDA=2.083
NC_035078.1	59925396	.	C	A	.	.	MAF_INRAE=5.263;MAF_USDA=8.235
NC_035078.1	59925574	.	T	C	.	.	MAF_USDA=6.25
NC_035078.1	59925688	.	G	T	.	.	MAF_USDA=6.25
```
