## Supplemental Data 1 for "Development of a high-density 665 K SNP array for rainbow trout genome-wide genotyping": INRAE_USDA_MAF1.vcf (part 1180 of 1714)

```
NC_035078.1	59925701	.	A	T	.	.	MAF_INRAE=6.329;MAF_USDA=11.176
NC_035078.1	59925719	.	G	C	.	.	MAF_USDA=6.557
NC_035078.1	59925789	.	A	G	.	.	MAF_INRAE=6.329;MAF_USDA=11.176
NC_035078.1	59925790	.	A	T	.	.	MAF_INRAE=6.667;MAF_USDA=11.176
NC_035078.1	59925806	.	C	A	.	.	MAF_INRAE=36.709;MAF_USDA=44.706
NC_035078.1	59925921	.	ATCTCAATTGG	ATCTCAATTGA	.	.	MAF_USDA=29.167
NC_035078.1	59925931	.	G	A	.	.	MAF_INRAE=42.105
NC_035078.1	59925971	.	C	T	.	.	MAF_INRAE=6.329;MAF_USDA=11.446
NC_035078.1	59925991	.	C	A	.	.	MAF_USDA=2.459
NC_035078.1	59925993	.	A	G	.	.	MAF_INRAE=4.167;MAF_USDA=2.083
NC_035078.1	59926008	.	G	A	.	.	MAF_INRAE=6.329;MAF_USDA=11.176
NC_035078.1	59926051	.	G	A	.	.	MAF_INRAE=5.263;MAF_USDA=3.529
NC_035078.1	59926077	.	C	A	.	.	MAF_INRAE=5.263
NC_035078.1	59926083	.	G	A	.	.	MAF_INRAE=6.329;MAF_USDA=11.176
NC_035078.1	59926091	.	A	T	.	.	MAF_USDA=6.25
NC_035078.1	59926221	.	G	T	.	.	MAF_INRAE=18.354;MAF_USDA=14.118
NC_035078.1	59926339	.	G	A	.	.	MAF_USDA=3.279
NC_035078.1	59926357	.	G	T	.	.	MAF_USDA=1.639
NC_035078.1	59926385	.	C	T	.	.	MAF_INRAE=6.329;MAF_USDA=11.176
NC_035078.1	59926560	.	G	A	.	.	MAF_INRAE=13.291;MAF_USDA=8.333
NC_035078.1	59926709	.	T	A	.	.	MAF_USDA=3.279
NC_035078.1	59926723	.	A	T	.	.	MAF_USDA=1.639
NC_035078.1	59926878	.	A	C	.	.	MAF_INRAE=5.263
NC_035078.1	59926887	.	A	C	.	.	MAF_USDA=2.459
NC_035078.1	59926943	.	C	A	.	.	MAF_USDA=3.279
NC_035078.1	59926944	.	C	T	.	.	MAF_INRAE=13.291;MAF_USDA=4.706
NC_035078.1	59926959	.	C	T	.	.	MAF_USDA=3.279
NC_035078.1	59927048	.	T	C	.	.	MAF_USDA=8.197
NC_035078.1	59927124	.	T	C	.	.	MAF_USDA=4.098
NC_035078.1	59927143	.	T	G	.	.	MAF_USDA=11.765
NC_035078.1	59927144	.	A	T	.	.	MAF_USDA=11.765
NC_035078.1	59927145	.	T	A	.	.	MAF_USDA=11.905
NC_035078.1	59927155	.	G	A	.	.	MAF_INRAE=13.291;MAF_USDA=8.333
NC_035078.1	59927181	.	C	T	.	.	MAF_INRAE=13.291;MAF_USDA=4.118
NC_035078.1	59927215	.	C	A	.	.	MAF_USDA=2.459
NC_035078.1	59927249	.	A	T	.	.	MAF_INRAE=5.263;MAF_USDA=4.918
NC_035078.1	59927322	.	CC	CA	.	.	MAF_USDA=12.5
NC_035078.1	59927323	.	C	A	.	.	MAF_INRAE=6.329
NC_035078.1	59927400	.	T	G	.	.	MAF_USDA=4.167
NC_035078.1	59927416	.	A	G	.	.	MAF_USDA=7.059
NC_035078.1	59927573	.	T	C	.	.	MAF_USDA=6.25
NC_035078.1	59927614	.	G	A	.	.	MAF_INRAE=18.354;MAF_USDA=14.118
NC_035078.1	59927683	.	C	T	.	.	MAF_INRAE=37.975;MAF_USDA=15.294
NC_035078.1	59927697	.	T	G	.	.	MAF_INRAE=18.354;MAF_USDA=27.083
NC_035078.1	59927744	.	A	T	.	.	MAF_INRAE=17.722
NC_035078.1	59927746	.	G	A	.	.	MAF_INRAE=3.165;MAF_USDA=10.417
NC_035078.1	59927771	.	G	A	.	.	MAF_USDA=1.639
NC_035078.1	59927786	.	G	T	.	.	MAF_INRAE=39.241;MAF_USDA=17.059
NC_035078.1	59927872	.	G	T	.	.	MAF_USDA=10.417
NC_035078.1	59927903	.	T	C	.	.	MAF_INRAE=15.789
NC_035078.1	59927958	.	C	T	.	.	MAF_USDA=14.583
NC_035078.1	59928015	.	G	C	.	.	MAF_INRAE=5.263;MAF_USDA=8.235
NC_035078.1	59928158	.	C	T	.	.	MAF_USDA=14.583
NC_035078.1	59929110	.	C	T	.	.	MAF_USDA=22.917
NC_035078.1	59929156	.	C	T	.	.	MAF_USDA=27.083
NC_035078.1	59929205	.	T	C	.	.	MAF_INRAE=18.354;MAF_USDA=27.083
NC_035078.1	59929232	.	G	A	.	.	MAF_INRAE=6.329;MAF_USDA=10.417
NC_035078.1	59929280	.	A	G	.	.	MAF_USDA=1.639
NC_035078.1	59929284	.	A	C	.	.	MAF_USDA=3.279
NC_035078.1	59929403	.	T	C	.	.	MAF_INRAE=6.329;MAF_USDA=10.588
NC_035078.1	59929409	.	G	A	.	.	MAF_USDA=2.459
NC_035078.1	59929503	.	C	T	.	.	MAF_USDA=2.353
NC_035078.1	59929507	.	C	T	.	.	MAF_USDA=2.459
NC_035078.1	59929527	.	C	G	.	.	MAF_INRAE=15.823;MAF_USDA=1.639
NC_035078.1	59929677	.	A	G	.	.	MAF_USDA=3.279
NC_035078.1	59929741	.	G	A	.	.	MAF_INRAE=13.291;MAF_USDA=6.25
NC_035078.1	59929756	.	G	A	.	.	MAF_USDA=4.098
NC_035078.1	59929762	.	T	C	.	.	MAF_USDA=4.098
NC_035078.1	59929779	.	C	T	.	.	MAF_USDA=2.459
NC_035078.1	59929780	.	A	G	.	.	MAF_INRAE=6.329;MAF_USDA=11.176
NC_035078.1	59929790	.	T	G	.	.	MAF_INRAE=21.667
NC_035078.1	59929911	.	G	A	.	.	MAF_INRAE=6.329;MAF_USDA=10.588
NC_035078.1	59929993	.	C	A	.	.	MAF_USDA=6.25
NC_035078.1	59930006	.	A	C	.	.	MAF_USDA=4.098
NC_035078.1	59930010	.	C	A	.	.	MAF_USDA=3.279
NC_035078.1	59930037	.	C	T	.	.	MAF_INRAE=17.722
NC_035078.1	59930044	.	A	G	.	.	MAF_USDA=4.098
NC_035078.1	59930127	.	T	C	.	.	MAF_USDA=4.098
NC_035078.1	59930363	.	T	G	.	.	MAF_USDA=1.639
NC_035078.1	59930381	.	G	T	.	.	MAF_INRAE=17.722
NC_035078.1	59930389	.	A	G	.	.	MAF_USDA=5.738
NC_035078.1	59930410	.	C	T	.	.	MAF_INRAE=4.43;MAF_USDA=12.353
NC_035078.1	59930548	.	T	G	.	.	MAF_INRAE=11.392;MAF_USDA=25.882
NC_035078.1	59930558	.	C	A	.	.	MAF_USDA=4.098
NC_035078.1	59930631	.	C	A	.	.	MAF_INRAE=5.063;MAF_USDA=14.118
NC_035078.1	59930676	.	C	A	.	.	MAF_USDA=6.25
NC_035078.1	59930703	.	T	A	.	.	MAF_INRAE=4.167;MAF_USDA=3.529
NC_035078.1	59930704	.	G	A	.	.	MAF_INRAE=4.167;MAF_USDA=3.529
NC_035078.1	59930705	.	T	A	.	.	MAF_INRAE=4.167;MAF_USDA=3.529
NC_035078.1	59930714	.	T	A	.	.	MAF_USDA=1.639
NC_035078.1	59930715	.	G	T	.	.	MAF_USDA=4.167
NC_035078.1	59930732	.	C	A	.	.	MAF_USDA=4.167
NC_035078.1	59930734	.	T	A	.	.	MAF_USDA=4.167
NC_035078.1	59930831	.	G	T	.	.	MAF_USDA=3.279
NC_035078.1	59930836	.	C	A	.	.	MAF_USDA=3.529
NC_035078.1	59930877	.	A	C	.	.	MAF_USDA=4.167
NC_035078.1	59930889	.	A	G	.	.	MAF_INRAE=5.263;MAF_USDA=2.941
NC_035078.1	59931088	.	G	C	.	.	MAF_INRAE=6.329;MAF_USDA=10.588
NC_035078.1	59931101	.	A	T	.	.	MAF_INRAE=17.722;MAF_USDA=6.471
NC_035078.1	59931106	.	G	C	.	.	MAF_USDA=6.25
NC_035078.1	59931245	.	T	A	.	.	MAF_USDA=4.098
NC_035078.1	59931314	.	A	G	.	.	MAF_INRAE=4.43;MAF_USDA=8.333
NC_035078.1	59931343	.	T	G	.	.	MAF_INRAE=3.333;MAF_USDA=4.098
NC_035078.1	59931344	.	C	A	.	.	MAF_INRAE=3.333;MAF_USDA=7.647
NC_035078.1	59931406	.	T	C	.	.	MAF_INRAE=2.632;MAF_USDA=10.417
NC_035078.1	59931415	.	C	T	.	.	MAF_USDA=1.639
NC_035078.1	59932026	.	T	G	.	.	MAF_INRAE=2.632
NC_035078.1	59932083	.	T	A	.	.	MAF_INRAE=1.667
NC_035078.1	59933145	.	G	A	.	.	MAF_USDA=1.724
NC_035078.1	59933344	.	T	G	.	.	MAF_USDA=14.024
NC_035078.1	59933359	.	T	G	.	.	MAF_USDA=14.024
NC_035078.1	59933398	.	T	G	.	.	MAF_USDA=1.724
NC_035078.1	59933462	.	C	T	.	.	MAF_USDA=4.31
NC_035078.1	59933522	.	G	C	.	.	MAF_USDA=16.667
NC_035078.1	59933570	.	C	T	.	.	MAF_USDA=6.522
NC_035078.1	59933572	.	CATGTGCAGA	CATGTGCAGT	.	.	MAF_USDA=4.348
NC_035078.1	59933581	.	A	T	.	.	MAF_USDA=3.448
NC_035078.1	59933627	.	A	C	.	.	MAF_USDA=13.58
NC_035078.1	59933659	.	G	T	.	.	MAF_USDA=7.759
NC_035078.1	59933794	.	T	A	.	.	MAF_USDA=1.724
NC_035078.1	59933805	.	G	A	.	.	MAF_USDA=7.759
NC_035078.1	59933951	.	C	A	.	.	MAF_INRAE=5.0;MAF_USDA=7.759
NC_035078.1	59933984	.	G	T	.	.	MAF_USDA=3.448
NC_035078.1	59934036	.	A	G	.	.	MAF_INRAE=12.5;MAF_USDA=11.207
NC_035078.1	59934128	.	C	G	.	.	MAF_USDA=2.586
NC_035078.1	59934152	.	C	T	.	.	MAF_USDA=1.724
NC_035078.1	59934452	.	A	G	.	.	MAF_INRAE=5.263;MAF_USDA=11.207
NC_035078.1	59934556	.	C	T	.	.	MAF_USDA=3.448
NC_035078.1	59934557	.	G	A	.	.	MAF_USDA=6.034
NC_035078.1	59934585	.	C	T	.	.	MAF_USDA=1.724
NC_035078.1	59934704	.	A	G	.	.	MAF_USDA=4.31
NC_035078.1	59934837	.	C	A	.	.	MAF_USDA=7.759
NC_035078.1	59934895	.	T	C	.	.	MAF_USDA=21.552
NC_035078.1	59934978	.	C	A	.	.	MAF_USDA=8.621
NC_035078.1	59935057	.	G	T	.	.	MAF_USDA=15.517
NC_035078.1	59935099	.	G	A	.	.	MAF_USDA=3.448
NC_035078.1	59935110	.	A	C	.	.	MAF_USDA=1.724
NC_035078.1	59935111	.	C	G	.	.	MAF_USDA=1.724
NC_035078.1	59935246	.	C	T	.	.	MAF_USDA=1.724
NC_035078.1	59935396	.	G	A	.	.	MAF_USDA=5.172
NC_035078.1	59935480	.	T	C	.	.	MAF_USDA=9.483
NC_035078.1	59935516	.	T	A	.	.	MAF_USDA=9.483
NC_035078.1	59935693	.	G	A	.	.	MAF_USDA=2.174
NC_035078.1	59935908	.	G	C	.	.	MAF_USDA=4.098
NC_035078.1	59936358	.	C	A	.	.	MAF_USDA=2.083
NC_035078.1	59936402	.	G	A	.	.	MAF_USDA=10.656
NC_035078.1	59936405	.	C	A	.	.	MAF_USDA=4.118
NC_035078.1	59936444	.	T	G	.	.	MAF_INRAE=6.329;MAF_USDA=11.765
NC_035078.1	59936448	.	G	C	.	.	MAF_INRAE=6.667;MAF_USDA=12.5
NC_035078.1	59936537	.	G	T	.	.	MAF_USDA=1.639
NC_035078.1	59936559	.	C	A	.	.	MAF_INRAE=6.329;MAF_USDA=11.176
NC_035078.1	59936643	.	T	G	.	.	MAF_INRAE=5.263
NC_035078.1	59936691	.	T	C	.	.	MAF_INRAE=11.392;MAF_USDA=25.294
NC_035078.1	59936705	.	G	C	.	.	MAF_INRAE=6.329;MAF_USDA=11.905
NC_035078.1	59936716	.	A	G	.	.	MAF_INRAE=6.329;MAF_USDA=11.31
NC_035078.1	59936726	.	A	C	.	.	MAF_INRAE=6.329;MAF_USDA=11.905
NC_035078.1	59936787	.	T	C	.	.	MAF_USDA=4.118
NC_035078.1	59936812	.	C	G	.	.	MAF_USDA=1.639
NC_035078.1	59936908	.	T	C	.	.	MAF_USDA=1.639
NC_035078.1	59936915	.	T	G	.	.	MAF_INRAE=6.329;MAF_USDA=11.176
NC_035078.1	59936920	.	G	A	.	.	MAF_USDA=2.353
NC_035078.1	59936936	.	T	A	.	.	MAF_INRAE=5.833
NC_035078.1	59936942	.	T	C	.	.	MAF_INRAE=5.833;MAF_USDA=12.5
NC_035078.1	59937035	.	G	A	.	.	MAF_INRAE=6.329;MAF_USDA=11.176
NC_035078.1	59937036	.	A	G	.	.	MAF_USDA=1.639
NC_035078.1	59937045	.	G	A	.	.	MAF_INRAE=6.329;MAF_USDA=11.176
NC_035078.1	59937087	.	G	A	.	.	MAF_INRAE=6.329;MAF_USDA=11.176
NC_035078.1	59937091	.	A	T	.	.	MAF_USDA=2.459
NC_035078.1	59937114	.	T	C	.	.	MAF_USDA=4.918
NC_035078.1	59937179	.	C	A	.	.	MAF_INRAE=6.329;MAF_USDA=11.176
NC_035078.1	59937184	.	A	C	.	.	MAF_INRAE=6.329;MAF_USDA=11.176
NC_035078.1	59937203	.	G	A	.	.	MAF_INRAE=6.329;MAF_USDA=11.176
NC_035078.1	59937216	.	T	C	.	.	MAF_INRAE=6.329;MAF_USDA=11.176
NC_035078.1	59937240	.	A	G	.	.	MAF_INRAE=6.329;MAF_USDA=10.588
NC_035078.1	59937407	.	A	T	.	.	MAF_INRAE=11.392;MAF_USDA=25.882
NC_035078.1	59937415	.	G	A	.	.	MAF_INRAE=13.291;MAF_USDA=10.588
NC_035078.1	59937430	.	G	A	.	.	MAF_USDA=4.118
NC_035078.1	59937511	.	T	G	.	.	MAF_USDA=2.459
NC_035078.1	59937516	.	C	T	.	.	MAF_USDA=1.639
NC_035078.1	59937519	.	C	T	.	.	MAF_USDA=6.25
NC_035078.1	59937520	.	G	A	.	.	MAF_USDA=1.639
NC_035078.1	59937617	.	T	G	.	.	MAF_INRAE=5.263;MAF_USDA=3.529
NC_035078.1	59937706	.	A	G	.	.	MAF_INRAE=6.329;MAF_USDA=11.765
NC_035078.1	59937720	.	C	G	.	.	MAF_INRAE=5.696;MAF_USDA=11.176
NC_035078.1	59937747	.	G	A	.	.	MAF_INRAE=15.19;MAF_USDA=11.905
NC_035078.1	59937778	.	T	C	.	.	MAF_INRAE=10.127;MAF_USDA=25.294
NC_035078.1	59937779	.	A	G	.	.	MAF_USDA=1.639
NC_035078.1	59937788	.	A	G	.	.	MAF_INRAE=5.696;MAF_USDA=10.588
NC_035078.1	59937794	.	C	T	.	.	MAF_USDA=3.279
NC_035078.1	59937825	.	C	A	.	.	MAF_INRAE=10.127;MAF_USDA=25.882
NC_035078.1	59937826	.	G	T	.	.	MAF_INRAE=18.354;MAF_USDA=2.459
NC_035078.1	59937834	.	G	A	.	.	MAF_INRAE=5.696;MAF_USDA=11.176
NC_035078.1	59937841	.	T	G	.	.	MAF_INRAE=10.127;MAF_USDA=25.294
NC_035078.1	59937899	.	A	C	.	.	MAF_INRAE=5.263
NC_035078.1	59937964	.	A	G	.	.	MAF_INRAE=5.696
NC_035078.1	59937968	.	A	T	.	.	MAF_INRAE=5.263
NC_035078.1	59938045	.	C	T	.	.	MAF_INRAE=13.924;MAF_USDA=5.294
NC_035078.1	59938103	.	C	T	.	.	MAF_USDA=2.459
NC_035078.1	59938130	.	T	C	.	.	MAF_USDA=1.639
NC_035078.1	59938161	.	T	A	.	.	MAF_INRAE=6.329;MAF_USDA=11.176
NC_035078.1	59938178	.	C	T	.	.	MAF_INRAE=4.167;MAF_USDA=2.083
NC_035078.1	59938212	.	A	G	.	.	MAF_INRAE=6.329;MAF_USDA=11.176
NC_035078.1	59938222	.	A	T	.	.	MAF_INRAE=4.167;MAF_USDA=2.083
NC_035078.1	59938230	.	G	A	.	.	MAF_INRAE=6.329;MAF_USDA=10.588
NC_035078.1	59938289	.	T	C	.	.	MAF_INRAE=6.329;MAF_USDA=10.588
NC_035078.1	59938322	.	C	T	.	.	MAF_USDA=1.639
NC_035078.1	59938350	.	G	A	.	.	MAF_INRAE=13.924;MAF_USDA=6.471
NC_035078.1	59938367	.	A	C	.	.	MAF_USDA=10.417
NC_035078.1	59938415	.	G	A	.	.	MAF_INRAE=5.063;MAF_USDA=14.706
NC_035078.1	59938521	.	A	C	.	.	MAF_INRAE=11.392;MAF_USDA=25.294
NC_035078.1	59938540	.	G	A	.	.	MAF_USDA=1.639
NC_035078.1	59938661	.	T	G	.	.	MAF_INRAE=12.658;MAF_USDA=5.294
NC_035078.1	59938732	.	G	T	.	.	MAF_USDA=1.639
NC_035078.1	59938743	.	A	G	.	.	MAF_INRAE=11.392;MAF_USDA=4.118
NC_035078.1	59938748	.	A	G	.	.	MAF_INRAE=6.329;MAF_USDA=11.176
NC_035078.1	59938758	.	C	A	.	.	MAF_INRAE=12.658;MAF_USDA=4.118
NC_035078.1	59938818	.	C	T	.	.	MAF_INRAE=6.329;MAF_USDA=11.176
NC_035078.1	59938839	.	T	A	.	.	MAF_USDA=3.279
NC_035078.1	59938915	.	G	A	.	.	MAF_USDA=5.294
NC_035078.1	59938996	.	A	G	.	.	MAF_USDA=4.118
NC_035078.1	59939035	.	A	T	.	.	MAF_INRAE=6.329;MAF_USDA=11.176
NC_035078.1	59939059	.	A	C	.	.	MAF_USDA=4.706
NC_035078.1	59939092	.	A	C	.	.	MAF_INRAE=6.329;MAF_USDA=11.176
NC_035078.1	59939525	.	G	A	.	.	MAF_USDA=1.724
NC_035078.1	59939564	.	T	G	.	.	MAF_USDA=1.724
NC_035078.1	59939644	.	T	G	.	.	MAF_USDA=4.118
NC_035078.1	59939660	.	G	A	.	.	MAF_INRAE=12.658;MAF_USDA=2.353
NC_035078.1	59939692	.	A	G	.	.	MAF_INRAE=5.696;MAF_USDA=11.176
NC_035078.1	59939702	.	C	T	.	.	MAF_INRAE=5.696;MAF_USDA=11.31
NC_035078.1	59939720	.	G	T	.	.	MAF_INRAE=5.696;MAF_USDA=11.176
NC_035078.1	59939952	.	T	A	.	.	MAF_INRAE=4.43;MAF_USDA=13.095
NC_035078.1	59939956	.	G	A	.	.	MAF_INRAE=6.962;MAF_USDA=11.31
NC_035078.1	59939972	.	A	C	.	.	MAF_INRAE=6.329;MAF_USDA=11.31
NC_035078.1	59940065	.	A	G	.	.	MAF_INRAE=16.456;MAF_USDA=3.279
NC_035078.1	59940072	.	T	A	.	.	MAF_INRAE=10.759;MAF_USDA=24.706
NC_035078.1	59940076	.	C	T	.	.	MAF_INRAE=6.667;MAF_USDA=11.176
NC_035078.1	59940126	.	C	T	.	.	MAF_INRAE=4.167;MAF_USDA=9.412
NC_035078.1	59940172	.	C	A	.	.	MAF_INRAE=6.329;MAF_USDA=11.176
NC_035078.1	59940179	.	C	A	.	.	MAF_USDA=5.738
NC_035078.1	59940217	.	G	A	.	.	MAF_USDA=3.279
NC_035078.1	59940223	.	T	C	.	.	MAF_INRAE=6.329;MAF_USDA=11.176
NC_035078.1	59940229	.	A	C	.	.	MAF_USDA=4.118
NC_035078.1	59940268	.	T	A	.	.	MAF_INRAE=6.329;MAF_USDA=11.176
NC_035078.1	59940288	.	G	A	.	.	MAF_INRAE=6.329;MAF_USDA=11.176
NC_035078.1	59940383	.	A	C	.	.	MAF_USDA=1.639
NC_035078.1	59940437	.	G	T	.	.	MAF_USDA=1.639
NC_035078.1	59940445	.	A	G	.	.	MAF_INRAE=6.329;MAF_USDA=11.176
NC_035078.1	59940523	.	A	T	.	.	MAF_INRAE=13.291;MAF_USDA=4.706
NC_035078.1	59940630	.	G	T	.	.	MAF_INRAE=6.329;MAF_USDA=11.176
NC_035078.1	59940658	.	C	T	.	.	MAF_INRAE=6.329;MAF_USDA=11.176
NC_035078.1	59940745	.	A	C	.	.	MAF_USDA=1.639
NC_035078.1	59940752	.	T	A	.	.	MAF_INRAE=6.329;MAF_USDA=11.176
NC_035078.1	59940794	.	T	G	.	.	MAF_INRAE=6.962;MAF_USDA=11.176
NC_035078.1	59940806	.	G	T	.	.	MAF_USDA=4.167
NC_035078.1	59940903	.	C	T	.	.	MAF_INRAE=6.329;MAF_USDA=11.176
NC_035078.1	59940960	.	T	G	.	.	MAF_INRAE=5.263
NC_035078.1	59940987	.	G	T	.	.	MAF_INRAE=6.329;MAF_USDA=11.176
NC_035078.1	59941012	.	C	T	.	.	MAF_INRAE=6.329;MAF_USDA=11.176
NC_035078.1	59941068	.	T	C	.	.	MAF_INRAE=6.329;MAF_USDA=11.176
NC_035078.1	59941195	.	C	A	.	.	MAF_INRAE=17.722;MAF_USDA=7.059
NC_035078.1	59941224	.	C	T	.	.	MAF_INRAE=6.962;MAF_USDA=11.176
NC_035078.1	59941231	.	A	T	.	.	MAF_INRAE=6.962;MAF_USDA=11.176
NC_035078.1	59941237	.	G	A	.	.	MAF_INRAE=6.962;MAF_USDA=11.176
NC_035078.1	59942158	.	G	A	.	.	MAF_INRAE=5.263;MAF_USDA=22.917
NC_035078.1	59942161	.	A	G	.	.	MAF_USDA=12.5
NC_035078.1	59942171	.	C	T	.	.	MAF_INRAE=36.842;MAF_USDA=25.0
NC_035078.1	59942191	.	C	G	.	.	MAF_USDA=1.695
NC_035078.1	59942219	.	C	T	.	.	MAF_USDA=8.235
NC_035078.1	59942233	.	A	T	.	.	MAF_USDA=25.0
NC_035078.1	59942240	.	A	C	.	.	MAF_USDA=20.833
NC_035078.1	59942255	.	T	A	.	.	MAF_INRAE=5.263;MAF_USDA=10.417
NC_035078.1	59942264	.	T	C	.	.	MAF_USDA=10.417
NC_035078.1	59942279	.	A	G	.	.	MAF_USDA=33.333
NC_035078.1	59942317	.	G	A	.	.	MAF_USDA=4.167
NC_035078.1	59942332	.	G	T	.	.	MAF_INRAE=2.5
NC_035078.1	59942339	.	C	T	.	.	MAF_INRAE=42.105;MAF_USDA=15.476
NC_035078.1	59942344	.	A	G	.	.	MAF_INRAE=5.263;MAF_USDA=11.905
NC_035078.1	59942354	.	A	G	.	.	MAF_USDA=25.294
NC_035078.1	59942455	.	C	T	.	.	MAF_INRAE=17.722;MAF_USDA=12.353
NC_035078.1	59942465	.	A	G	.	.	MAF_INRAE=11.392;MAF_USDA=25.294
NC_035078.1	59942501	.	C	A	.	.	MAF_INRAE=18.987;MAF_USDA=12.941
NC_035078.1	59942515	.	G	A	.	.	MAF_USDA=2.459
NC_035078.1	59942625	.	C	T	.	.	MAF_USDA=4.167
NC_035078.1	59942637	.	G	C	.	.	MAF_USDA=1.639
NC_035078.1	59942639	.	C	A	.	.	MAF_INRAE=6.329;MAF_USDA=11.176
NC_035078.1	59942656	.	C	T	.	.	MAF_INRAE=31.646;MAF_USDA=35.882
NC_035078.1	59942677	.	A	G	.	.	MAF_INRAE=6.329;MAF_USDA=10.588
NC_035078.1	59942721	.	C	T	.	.	MAF_INRAE=5.696;MAF_USDA=10.588
NC_035078.1	59942829	.	C	T	.	.	MAF_INRAE=6.329;MAF_USDA=11.176
NC_035078.1	59942987	.	T	A	.	.	MAF_INRAE=5.263
NC_035078.1	59943012	.	T	A	.	.	MAF_INRAE=13.291;MAF_USDA=4.118
NC_035078.1	59943071	.	C	T	.	.	MAF_INRAE=6.329;MAF_USDA=10.588
NC_035078.1	59943129	.	G	T	.	.	MAF_INRAE=7.595;MAF_USDA=11.765
NC_035078.1	59943131	.	C	T	.	.	MAF_INRAE=7.5;MAF_USDA=10.588
NC_035078.1	59943164	.	G	T	.	.	MAF_INRAE=6.329;MAF_USDA=10.588
NC_035078.1	59943280	.	C	T	.	.	MAF_INRAE=6.329;MAF_USDA=11.176
NC_035078.1	59943502	.	G	T	.	.	MAF_USDA=4.706
NC_035078.1	59943597	.	A	G	.	.	MAF_USDA=5.882
NC_035078.1	59943624	.	T	G	.	.	MAF_INRAE=5.263
NC_035078.1	59943650	.	C	A	.	.	MAF_INRAE=5.263
NC_035078.1	59943710	.	A	T	.	.	MAF_USDA=4.706
NC_035078.1	59943718	.	A	T	.	.	MAF_INRAE=14.557;MAF_USDA=7.059
NC_035078.1	59943788	.	C	A	.	.	MAF_INRAE=43.671;MAF_USDA=41.176
NC_035078.1	59943832	.	T	A	.	.	MAF_INRAE=6.329;MAF_USDA=11.176
NC_035078.1	59943889	.	C	T	.	.	MAF_USDA=4.167
NC_035078.1	59943917	.	G	A	.	.	MAF_USDA=6.25
NC_035078.1	59944008	.	G	A	.	.	MAF_INRAE=50.0;MAF_USDA=44.706
NC_035078.1	59944024	.	G	T	.	.	MAF_USDA=2.941
NC_035078.1	59944048	.	A	G	.	.	MAF_INRAE=50.0;MAF_USDA=40.0
NC_035078.1	59944158	.	G	T	.	.	MAF_INRAE=13.291;MAF_USDA=6.471
NC_035078.1	59944216	.	G	A	.	.	MAF_USDA=1.639
NC_035078.1	59944224	.	C	T	.	.	MAF_INRAE=34.177;MAF_USDA=38.824
NC_035078.1	59944239	.	G	A	.	.	MAF_INRAE=5.263
NC_035078.1	59944276	.	T	A	.	.	MAF_INRAE=17.722;MAF_USDA=10.588
NC_035078.1	59944278	.	G	A	.	.	MAF_USDA=10.588
NC_035078.1	59944280	.	A	G	.	.	MAF_USDA=10.588
NC_035078.1	59944281	.	C	A	.	.	MAF_USDA=10.588
NC_035078.1	59944287	.	G	T	.	.	MAF_USDA=9.836
NC_035078.1	59944332	.	T	A	.	.	MAF_INRAE=6.329;MAF_USDA=20.0
NC_035078.1	59944345	.	C	T	.	.	MAF_USDA=3.279
NC_035078.1	59944421	.	C	T	.	.	MAF_USDA=8.197
NC_035078.1	59944451	.	A	T	.	.	MAF_INRAE=4.167;MAF_USDA=2.083
NC_035078.1	59944524	.	G	A	.	.	MAF_USDA=13.043
NC_035078.1	59944720	.	A	C	.	.	MAF_INRAE=5.263;MAF_USDA=5.294
NC_035078.1	59944736	.	T	C	.	.	MAF_INRAE=36.842;MAF_USDA=7.647
NC_035078.1	59944767	.	A	G	.	.	MAF_USDA=1.639
NC_035078.1	59944933	.	A	T	.	.	MAF_USDA=1.639
NC_035078.1	59944950	.	A	C	.	.	MAF_USDA=7.647
NC_035078.1	59944985	.	A	T	.	.	MAF_INRAE=5.0;MAF_USDA=2.083
NC_035078.1	59944999	.	G	A	.	.	MAF_USDA=3.279
NC_035078.1	59945089	.	A	C	.	.	MAF_USDA=1.639
NC_035078.1	59945107	.	T	C	.	.	MAF_INRAE=31.013;MAF_USDA=43.529
NC_035078.1	59945115	.	T	G	.	.	MAF_INRAE=40.506;MAF_USDA=44.118
NC_035078.1	59945207	.	C	A	.	.	MAF_USDA=2.459
NC_035078.1	59945212	.	C	T	.	.	MAF_INRAE=18.987;MAF_USDA=19.412
NC_035078.1	59945304	.	C	T	.	.	MAF_INRAE=5.263;MAF_USDA=4.098
NC_035078.1	59945312	.	A	C	.	.	MAF_INRAE=5.263;MAF_USDA=4.098
NC_035078.1	59945340	.	T	G	.	.	MAF_INRAE=11.392;MAF_USDA=3.529
NC_035078.1	59945345	.	G	T	.	.	MAF_INRAE=5.263;MAF_USDA=4.098
NC_035078.1	59945431	.	G	T	.	.	MAF_INRAE=20.253;MAF_USDA=19.412
NC_035078.1	59945440	.	C	T	.	.	MAF_INRAE=6.329;MAF_USDA=14.118
NC_035078.1	59945512	.	A	C	.	.	MAF_USDA=3.279
NC_035078.1	59945593	.	A	T	.	.	MAF_INRAE=5.063;MAF_USDA=12.5
NC_035078.1	59945611	.	A	G	.	.	MAF_INRAE=5.263;MAF_USDA=8.333
NC_035078.1	59945642	.	C	T	.	.	MAF_USDA=20.833
NC_035078.1	59945647	.	C	T	.	.	MAF_INRAE=32.278;MAF_USDA=13.095
NC_035078.1	59945648	.	A	T	.	.	MAF_INRAE=26.667;MAF_USDA=45.238
NC_035078.1	59945679	.	A	T	.	.	MAF_INRAE=19.62;MAF_USDA=16.071
NC_035078.1	59945708	.	T	G	.	.	MAF_INRAE=34.81;MAF_USDA=17.262
NC_035078.1	59945809	.	A	G	.	.	MAF_USDA=2.083
NC_035078.1	59946023	.	A	T	.	.	MAF_INRAE=11.392;MAF_USDA=2.353
NC_035078.1	59946064	.	T	G	.	.	MAF_INRAE=31.013;MAF_USDA=12.353
NC_035078.1	59946159	.	G	T	.	.	MAF_INRAE=18.354;MAF_USDA=15.882
NC_035078.1	59946196	.	A	T	.	.	MAF_INRAE=17.722;MAF_USDA=15.882
NC_035078.1	59946215	.	T	C	.	.	MAF_INRAE=17.722;MAF_USDA=12.941
NC_035078.1	59946229	.	T	C	.	.	MAF_INRAE=15.789;MAF_USDA=3.529
NC_035078.1	59946369	.	A	C	.	.	MAF_INRAE=15.789
NC_035078.1	59946400	.	G	C	.	.	MAF_INRAE=5.0
NC_035078.1	59946453	.	G	A	.	.	MAF_INRAE=5.063
NC_035078.1	59946481	.	T	C	.	.	MAF_INRAE=6.329
NC_035078.1	59946586	.	C	T	.	.	MAF_INRAE=31.646;MAF_USDA=12.353
NC_035078.1	59946697	.	T	A	.	.	MAF_USDA=6.25
NC_035078.1	59946715	.	G	A	.	.	MAF_INRAE=7.595
NC_035078.1	59946758	.	A	T	.	.	MAF_INRAE=5.063
NC_035078.1	59946759	.	T	G	.	.	MAF_USDA=3.529
NC_035078.1	59946858	.	C	T	.	.	MAF_USDA=3.529
NC_035078.1	59946970	.	C	T	.	.	MAF_INRAE=31.579;MAF_USDA=28.571
NC_035078.1	59947192	.	G	A	.	.	MAF_INRAE=5.263;MAF_USDA=9.016
NC_035078.1	59947206	.	G	T	.	.	MAF_INRAE=21.053;MAF_USDA=44.643
NC_035078.1	59947243	.	T	A	.	.	MAF_USDA=9.016
NC_035078.1	59947244	.	T	G	.	.	MAF_INRAE=26.582;MAF_USDA=47.024
NC_035078.1	59947288	.	T	A	.	.	MAF_USDA=1.639
NC_035078.1	59947300	.	G	T	.	.	MAF_USDA=1.639
NC_035078.1	59947311	.	G	C	.	.	MAF_INRAE=5.263;MAF_USDA=4.098
NC_035078.1	59947336	.	C	T	.	.	MAF_INRAE=25.316
NC_035078.1	59947423	.	A	G	.	.	MAF_INRAE=17.722;MAF_USDA=4.098
NC_035078.1	59947487	.	T	C	.	.	MAF_INRAE=11.392;MAF_USDA=4.167
NC_035078.1	59947582	.	A	C	.	.	MAF_INRAE=5.263;MAF_USDA=9.016
NC_035078.1	59947587	.	C	A	.	.	MAF_INRAE=48.101;MAF_USDA=16.071
NC_035078.1	59947680	.	G	A	.	.	MAF_INRAE=25.316;MAF_USDA=45.833
NC_035078.1	59947777	.	G	A	.	.	MAF_USDA=10.87
NC_035078.1	59947781	.	A	G	.	.	MAF_USDA=10.87
NC_035078.1	59947848	.	G	A	.	.	MAF_INRAE=48.734;MAF_USDA=16.071
NC_035078.1	59947859	.	G	A	.	.	MAF_INRAE=6.962;MAF_USDA=16.667
NC_035078.1	59947872	.	T	A	.	.	MAF_INRAE=13.924
NC_035078.1	59947894	.	A	G	.	.	MAF_INRAE=21.519;MAF_USDA=27.647
NC_035078.1	59947933	.	A	C	.	.	MAF_USDA=4.098
NC_035078.1	59947942	.	T	G	.	.	MAF_INRAE=6.962;MAF_USDA=16.071
NC_035078.1	59947944	.	T	G	.	.	MAF_INRAE=7.5;MAF_USDA=16.071
NC_035078.1	59948003	.	C	A	.	.	MAF_INRAE=37.975;MAF_USDA=27.976
NC_035078.1	59948020	.	C	G	.	.	MAF_INRAE=5.263;MAF_USDA=8.197
NC_035078.1	59948098	.	C	T	.	.	MAF_INRAE=5.263
NC_035078.1	59948106	.	A	G	.	.	MAF_INRAE=17.089;MAF_USDA=4.167
NC_035078.1	59948136	.	C	A	.	.	MAF_INRAE=13.291;MAF_USDA=48.81
NC_035078.1	59948170	.	G	T	.	.	MAF_USDA=1.667
NC_035078.1	59948278	.	C	A	.	.	MAF_INRAE=23.418;MAF_USDA=29.762
NC_035078.1	59948340	.	A	T	.	.	MAF_INRAE=5.263
NC_035078.1	59948350	.	T	A	.	.	MAF_INRAE=5.696;MAF_USDA=13.095
NC_035078.1	59948354	.	G	C	.	.	MAF_USDA=1.667
NC_035078.1	59948439	.	G	T	.	.	MAF_USDA=2.459
NC_035078.1	59948490	.	G	A	.	.	MAF_INRAE=12.025;MAF_USDA=45.294
NC_035078.1	59948522	.	C	A	.	.	MAF_INRAE=17.722;MAF_USDA=8.197
NC_035078.1	59948610	.	A	C	.	.	MAF_INRAE=12.025;MAF_USDA=33.333
NC_035078.1	59948623	.	T	A	.	.	MAF_USDA=1.639
NC_035078.1	59948635	.	C	T	.	.	MAF_INRAE=23.418;MAF_USDA=30.0
NC_035078.1	59948648	.	G	A	.	.	MAF_INRAE=12.025;MAF_USDA=45.882
NC_035078.1	59948662	.	C	A	.	.	MAF_INRAE=11.392;MAF_USDA=2.353
NC_035078.1	59948725	.	C	G	.	.	MAF_INRAE=5.263;MAF_USDA=4.098
NC_035078.1	59948804	.	A	C	.	.	MAF_USDA=6.25
NC_035078.1	59948822	.	A	T	.	.	MAF_USDA=1.639
NC_035078.1	59948825	.	T	C	.	.	MAF_INRAE=12.025;MAF_USDA=2.941
NC_035078.1	59948859	.	A	G	.	.	MAF_USDA=4.167
NC_035078.1	59948863	.	T	C	.	.	MAF_INRAE=4.167;MAF_USDA=5.294
NC_035078.1	59948913	.	C	T	.	.	MAF_INRAE=27.215;MAF_USDA=45.882
NC_035078.1	59948940	.	C	T	.	.	MAF_USDA=4.098
NC_035078.1	59948964	.	G	A	.	.	MAF_INRAE=5.263;MAF_USDA=4.098
NC_035078.1	59949087	.	A	C	.	.	MAF_INRAE=6.329;MAF_USDA=12.941
NC_035078.1	59949168	.	C	G	.	.	MAF_USDA=3.279
NC_035078.1	59949173	.	G	T	.	.	MAF_INRAE=12.658;MAF_USDA=47.059
NC_035078.1	59949176	.	C	T	.	.	MAF_USDA=4.098
NC_035078.1	59949191	.	A	G	.	.	MAF_USDA=2.941
NC_035078.1	59949208	.	C	A	.	.	MAF_INRAE=13.291;MAF_USDA=47.647
NC_035078.1	59949263	.	T	G	.	.	MAF_INRAE=12.025;MAF_USDA=46.471
NC_035078.1	59949281	.	G	T	.	.	MAF_INRAE=6.329;MAF_USDA=12.941
NC_035078.1	59949289	.	C	A	.	.	MAF_INRAE=13.291;MAF_USDA=8.824
NC_035078.1	59949332	.	C	T	.	.	MAF_INRAE=5.263;MAF_USDA=5.738
NC_035078.1	59949346	.	C	A	.	.	MAF_USDA=3.279
NC_035078.1	59949357	.	G	A	.	.	MAF_USDA=6.25
NC_035078.1	59949409	.	A	G	.	.	MAF_USDA=6.25
NC_035078.1	59949417	.	A	G	.	.	MAF_USDA=4.118
NC_035078.1	59949423	.	T	G	.	.	MAF_INRAE=3.333;MAF_USDA=4.118
NC_035078.1	59949498	.	C	A	.	.	MAF_USDA=2.459
NC_035078.1	59949500	.	T	C	.	.	MAF_INRAE=45.57;MAF_USDA=17.647
NC_035078.1	59949513	.	T	C	.	.	MAF_INRAE=12.025;MAF_USDA=45.882
NC_035078.1	59949570	.	G	A	.	.	MAF_INRAE=12.025;MAF_USDA=45.294
NC_035078.1	59949573	.	T	C	.	.	MAF_USDA=9.836
NC_035078.1	59949583	.	T	A	.	.	MAF_INRAE=10.833;MAF_USDA=31.25
NC_035078.1	59949597	.	C	T	.	.	MAF_INRAE=12.025;MAF_USDA=45.882
NC_035078.1	59949622	.	G	A	.	.	MAF_INRAE=5.263;MAF_USDA=9.016
NC_035078.1	59949632	.	G	A	.	.	MAF_INRAE=4.167;MAF_USDA=12.5
NC_035078.1	59949693	.	C	T	.	.	MAF_USDA=29.167
NC_035078.1	59949694	.	C	A	.	.	MAF_INRAE=20.886;MAF_USDA=29.412
NC_035078.1	59949698	.	A	T	.	.	MAF_USDA=25.0
NC_035078.1	59949700	.	G	T	.	.	MAF_USDA=14.706
NC_035078.1	59949725	.	T	A	.	.	MAF_INRAE=5.263
NC_035078.1	59949755	.	T	A	.	.	MAF_USDA=3.529
NC_035078.1	59949818	.	C	A	.	.	MAF_INRAE=12.025;MAF_USDA=44.118
NC_035078.1	59949828	.	T	G	.	.	MAF_USDA=6.78
NC_035078.1	59949942	.	C	T	.	.	MAF_USDA=3.279
NC_035078.1	59949957	.	A	T	.	.	MAF_USDA=15.294
NC_035078.1	59949986	.	A	C	.	.	MAF_USDA=12.353
NC_035078.1	59950012	.	A	T	.	.	MAF_USDA=4.268
NC_035078.1	59952287	.	C	T	.	.	MAF_USDA=8.333
NC_035078.1	59952372	.	T	C	.	.	MAF_USDA=43.75
NC_035078.1	59952435	.	C	A	.	.	MAF_USDA=7.647
NC_035078.1	59952539	.	A	G	.	.	MAF_USDA=47.917
NC_035078.1	59952569	.	G	T	.	.	MAF_USDA=12.931
NC_035078.1	59952591	.	G	A	.	.	MAF_INRAE=13.291;MAF_USDA=8.197
NC_035078.1	59952654	.	G	A	.	.	MAF_INRAE=18.354;MAF_USDA=7.377
NC_035078.1	59952672	.	C	G	.	.	MAF_INRAE=12.025;MAF_USDA=48.824
NC_035078.1	59952720	.	C	A	.	.	MAF_INRAE=4.167;MAF_USDA=12.5
NC_035078.1	59952780	.	C	A	.	.	MAF_USDA=12.5
NC_035078.1	59952794	.	T	G	.	.	MAF_INRAE=13.291;MAF_USDA=1.639
NC_035078.1	59952856	.	C	A	.	.	MAF_INRAE=44.937;MAF_USDA=17.647
NC_035078.1	59952866	.	G	T	.	.	MAF_INRAE=6.329;MAF_USDA=12.941
NC_035078.1	59952942	.	G	A	.	.	MAF_INRAE=12.025;MAF_USDA=45.238
NC_035078.1	59952997	.	C	T	.	.	MAF_USDA=3.279
NC_035078.1	59953040	.	A	G	.	.	MAF_INRAE=12.025;MAF_USDA=46.471
NC_035078.1	59953097	.	C	T	.	.	MAF_INRAE=6.329;MAF_USDA=12.941
NC_035078.1	59953162	.	A	G	.	.	MAF_INRAE=11.392;MAF_USDA=2.941
NC_035078.1	59953164	.	G	A	.	.	MAF_INRAE=11.667
NC_035078.1	59953167	.	G	T	.	.	MAF_USDA=1.639
NC_035078.1	59953225	.	A	T	.	.	MAF_USDA=4.167
NC_035078.1	59953227	.	G	T	.	.	MAF_USDA=4.167
NC_035078.1	59953263	.	G	A	.	.	MAF_USDA=3.279
NC_035078.1	59953265	.	T	C	.	.	MAF_USDA=4.098
NC_035078.1	59953283	.	G	A	.	.	MAF_USDA=22.917
NC_035078.1	59953289	.	T	C	.	.	MAF_USDA=6.557
NC_035078.1	59953324	.	T	A	.	.	MAF_USDA=5.738
NC_035078.1	59953387	.	A	T	.	.	MAF_USDA=1.639
NC_035078.1	59953388	.	T	G	.	.	MAF_USDA=1.639
NC_035078.1	59953407	.	T	A	.	.	MAF_INRAE=13.291;MAF_USDA=1.639
NC_035078.1	59953455	.	C	A	.	.	MAF_INRAE=4.167;MAF_USDA=8.333
NC_035078.1	59953473	.	G	C	.	.	MAF_USDA=3.279
NC_035078.1	59953510	.	T	A	.	.	MAF_USDA=45.833
NC_035078.1	59953517	.	A	T	.	.	MAF_INRAE=15.833
NC_035078.1	59953556	.	A	C	.	.	MAF_USDA=4.098
NC_035078.1	59953675	.	A	T	.	.	MAF_INRAE=6.329;MAF_USDA=11.176
NC_035078.1	59953677	.	C	T	.	.	MAF_INRAE=11.392;MAF_USDA=3.529
NC_035078.1	59953686	.	C	A	.	.	MAF_INRAE=45.57;MAF_USDA=17.059
NC_035078.1	59953697	.	T	G	.	.	MAF_USDA=4.098
NC_035078.1	59953718	.	C	A	.	.	MAF_INRAE=5.263;MAF_USDA=4.098
NC_035078.1	59953821	.	G	A	.	.	MAF_USDA=4.918
NC_035078.1	59953847	.	C	A	.	.	MAF_INRAE=13.291;MAF_USDA=2.459
NC_035078.1	59953936	.	T	G	.	.	MAF_USDA=1.639
NC_035078.1	59953962	.	A	G	.	.	MAF_USDA=1.639
NC_035078.1	59954125	.	C	T	.	.	MAF_INRAE=1.667
NC_035078.1	59954170	.	A	T	.	.	MAF_INRAE=22.152;MAF_USDA=31.765
NC_035078.1	59954187	.	C	T	.	.	MAF_USDA=4.167
NC_035078.1	59954228	.	T	G	.	.	MAF_INRAE=36.709;MAF_USDA=41.667
NC_035078.1	59954260	.	C	A	.	.	MAF_USDA=4.918
NC_035078.1	59954309	.	T	G	.	.	MAF_USDA=8.235
NC_035078.1	59954352	.	A	T	.	.	MAF_INRAE=5.263;MAF_USDA=4.918
NC_035078.1	59954363	.	A	T	.	.	MAF_INRAE=5.263;MAF_USDA=5.0
NC_035078.1	59954534	.	G	A	.	.	MAF_USDA=3.279
NC_035078.1	59954691	.	G	T	.	.	MAF_INRAE=44.304;MAF_USDA=20.0
NC_035078.1	59954759	.	C	T	.	.	MAF_USDA=1.639
NC_035078.1	59954864	.	A	T	.	.	MAF_USDA=1.639
NC_035078.1	59954870	.	C	T	.	.	MAF_USDA=4.118
NC_035078.1	59954874	.	A	C	.	.	MAF_USDA=6.25
NC_035078.1	59954906	.	C	T	.	.	MAF_USDA=7.647
NC_035078.1	59954959	.	A	T	.	.	MAF_INRAE=15.789;MAF_USDA=2.353
NC_035078.1	59954980	.	C	A	.	.	MAF_INRAE=10.526;MAF_USDA=19.412
NC_035078.1	59955013	.	G	T	.	.	MAF_USDA=6.25
NC_035078.1	59955022	.	G	A	.	.	MAF_INRAE=15.789;MAF_USDA=42.353
NC_035078.1	59955136	.	C	A	.	.	MAF_USDA=4.167
NC_035078.1	59955186	.	C	G	.	.	MAF_USDA=7.627
NC_035078.1	59955488	.	C	A	.	.	MAF_USDA=16.667
NC_035078.1	59955503	.	G	A	.	.	MAF_USDA=5.738
NC_035078.1	59955681	.	G	T	.	.	MAF_INRAE=4.167
NC_035078.1	59955714	.	T	C	.	.	MAF_USDA=2.083
NC_035078.1	59955751	.	T	C	.	.	MAF_INRAE=3.333;MAF_USDA=2.083
NC_035078.1	59955811	.	C	T	.	.	MAF_USDA=1.639
NC_035078.1	59955881	.	G	A	.	.	MAF_USDA=6.471
NC_035078.1	59955897	.	T	G	.	.	MAF_INRAE=4.167;MAF_USDA=2.083
NC_035078.1	59956012	.	C	T	.	.	MAF_INRAE=17.089;MAF_USDA=4.918
NC_035078.1	59956046	.	C	A	.	.	MAF_INRAE=13.291;MAF_USDA=1.639
NC_035078.1	59956100	.	A	C	.	.	MAF_USDA=4.918
NC_035078.1	59956103	.	A	C	.	.	MAF_USDA=2.459
NC_035078.1	59956108	.	T	G	.	.	MAF_USDA=6.25
NC_035078.1	59956110	.	G	A	.	.	MAF_INRAE=17.089;MAF_USDA=4.098
NC_035078.1	59956194	.	A	G	.	.	MAF_INRAE=5.263
NC_035078.1	59956359	.	T	C	.	.	MAF_USDA=13.043
NC_035078.1	59956365	.	A	G	.	.	MAF_USDA=13.043
NC_035078.1	59956437	.	T	A	.	.	MAF_USDA=7.647
NC_035078.1	59956445	.	C	A	.	.	MAF_USDA=4.098
NC_035078.1	59956463	.	C	A	.	.	MAF_USDA=2.459
NC_035078.1	59956564	.	T	C	.	.	MAF_USDA=4.706
NC_035078.1	59956610	.	G	A	.	.	MAF_INRAE=13.924;MAF_USDA=7.377
NC_035078.1	59956625	.	G	T	.	.	MAF_INRAE=4.167;MAF_USDA=10.588
NC_035078.1	59956852	.	G	C	.	.	MAF_INRAE=5.263
NC_035078.1	59956876	.	T	A	.	.	MAF_INRAE=6.329;MAF_USDA=11.176
NC_035078.1	59956915	.	T	C	.	.	MAF_USDA=4.098
NC_035078.1	59956946	.	C	T	.	.	MAF_USDA=8.333
NC_035078.1	59956953	.	C	A	.	.	MAF_USDA=8.333
NC_035078.1	59956973	.	G	A	.	.	MAF_USDA=4.167
NC_035078.1	59957017	.	A	T	.	.	MAF_INRAE=24.051
NC_035078.1	59957225	.	G	T	.	.	MAF_USDA=7.647
NC_035078.1	59957226	.	A	G	.	.	MAF_INRAE=6.329;MAF_USDA=11.176
NC_035078.1	59957271	.	C	T	.	.	MAF_USDA=7.647
NC_035078.1	59957286	.	C	A	.	.	MAF_USDA=1.639
NC_035078.1	59957301	.	C	T	.	.	MAF_USDA=1.639
NC_035078.1	59957333	.	A	C	.	.	MAF_INRAE=4.43;MAF_USDA=10.0
NC_035078.1	59957487	.	T	G	.	.	MAF_INRAE=6.329;MAF_USDA=10.588
NC_035078.1	59957621	.	G	A	.	.	MAF_USDA=4.706
NC_035078.1	59957670	.	A	T	.	.	MAF_USDA=7.647
NC_035078.1	59957711	.	A	G	.	.	MAF_INRAE=6.329;MAF_USDA=11.765
NC_035078.1	59957745	.	C	T	.	.	MAF_USDA=12.5
NC_035078.1	59957775	.	A	C	.	.	MAF_INRAE=5.063
NC_035078.1	59957791	.	C	T	.	.	MAF_USDA=12.5
NC_035078.1	59957863	.	G	T	.	.	MAF_USDA=8.235
NC_035078.1	59957864	.	T	A	.	.	MAF_INRAE=6.329;MAF_USDA=11.176
NC_035078.1	59957869	.	G	T	.	.	MAF_USDA=4.098
NC_035078.1	59957882	.	G	C	.	.	MAF_USDA=8.235
NC_035078.1	59958018	.	C	T	.	.	MAF_USDA=4.098
NC_035078.1	59958032	.	T	C	.	.	MAF_USDA=8.824
NC_035078.1	59958046	.	G	A	.	.	MAF_USDA=8.235
NC_035078.1	59958078	.	A	T	.	.	MAF_USDA=3.529
NC_035078.1	59958082	.	T	G	.	.	MAF_USDA=8.824
NC_035078.1	59958156	.	C	A	.	.	MAF_INRAE=6.329;MAF_USDA=11.31
NC_035078.1	59958286	.	T	C	.	.	MAF_USDA=1.667
NC_035078.1	59958415	.	G	T	.	.	MAF_USDA=4.167
NC_035078.1	59958470	.	A	T	.	.	MAF_USDA=6.25
NC_035078.1	59958637	.	G	A	.	.	MAF_INRAE=6.667
NC_035078.1	59958870	.	G	T	.	.	MAF_INRAE=3.333;MAF_USDA=9.412
NC_035078.1	59958873	.	G	C	.	.	MAF_INRAE=3.333;MAF_USDA=10.0
NC_035078.1	59958913	.	A	G	.	.	MAF_USDA=2.353
NC_035078.1	59958975	.	C	A	.	.	MAF_USDA=1.639
NC_035078.1	59959043	.	G	T	.	.	MAF_USDA=11.176
NC_035078.1	59959087	.	T	C	.	.	MAF_USDA=6.25
NC_035078.1	59959112	.	A	T	.	.	MAF_USDA=5.294
NC_035078.1	59959151	.	G	A	.	.	MAF_INRAE=11.392;MAF_USDA=5.882
NC_035078.1	59959166	.	G	T	.	.	MAF_INRAE=4.167;MAF_USDA=2.083
NC_035078.1	59959267	.	G	A	.	.	MAF_USDA=2.459
NC_035078.1	59959276	.	G	T	.	.	MAF_USDA=12.295
NC_035078.1	59959356	.	G	A	.	.	MAF_USDA=2.459
NC_035078.1	59959391	.	T	G	.	.	MAF_USDA=8.235
NC_035078.1	59959525	.	T	C	.	.	MAF_INRAE=29.114;MAF_USDA=44.706
NC_035078.1	59959568	.	G	A	.	.	MAF_INRAE=5.696;MAF_USDA=11.765
NC_035078.1	59959638	.	G	A	.	.	MAF_INRAE=13.291;MAF_USDA=2.353
NC_035078.1	59959639	.	A	G	.	.	MAF_INRAE=29.114;MAF_USDA=46.721
NC_035078.1	59959647	.	T	G	.	.	MAF_INRAE=4.167;MAF_USDA=2.941
NC_035078.1	59959648	.	A	G	.	.	MAF_USDA=3.529
NC_035078.1	59959678	.	C	G	.	.	MAF_INRAE=42.405;MAF_USDA=19.412
NC_035078.1	59959746	.	G	T	.	.	MAF_USDA=4.918
NC_035078.1	59959752	.	T	A	.	.	MAF_USDA=6.25
NC_035078.1	59959755	.	A	C	.	.	MAF_USDA=1.639
NC_035078.1	59959981	.	G	T	.	.	MAF_USDA=1.639
NC_035078.1	59959983	.	G	A	.	.	MAF_INRAE=29.114;MAF_USDA=35.882
NC_035078.1	59959988	.	T	G	.	.	MAF_USDA=9.412
NC_035078.1	59960036	.	G	A	.	.	MAF_USDA=1.639
NC_035078.1	59960096	.	T	G	.	.	MAF_USDA=4.098
NC_035078.1	59960184	.	T	G	.	.	MAF_INRAE=13.291;MAF_USDA=6.25
NC_035078.1	59960185	.	T	C	.	.	MAF_USDA=7.059
NC_035078.1	59960190	.	C	T	.	.	MAF_USDA=1.639
NC_035078.1	59960217	.	C	A	.	.	MAF_INRAE=29.114;MAF_USDA=41.667
NC_035078.1	59960243	.	C	T	.	.	MAF_USDA=4.098
NC_035078.1	59960344	.	C	A	.	.	MAF_USDA=1.639
NC_035078.1	59960350	.	T	G	.	.	MAF_INRAE=13.291;MAF_USDA=2.353
NC_035078.1	59960377	.	A	T	.	.	MAF_USDA=5.294
NC_035078.1	59960423	.	C	A	.	.	MAF_USDA=5.882
NC_035078.1	59960485	.	G	A	.	.	MAF_USDA=4.098
NC_035078.1	59960487	.	T	A	.	.	MAF_USDA=5.294
NC_035078.1	59960673	.	C	T	.	.	MAF_USDA=1.639
NC_035078.1	59960834	.	T	G	.	.	MAF_INRAE=29.747;MAF_USDA=21.765
NC_035078.1	59960857	.	T	G	.	.	MAF_USDA=4.706
NC_035078.1	59960866	.	A	C	.	.	MAF_INRAE=11.392;MAF_USDA=3.529
NC_035078.1	59960871	.	C	T	.	.	MAF_INRAE=5.263
NC_035078.1	59960909	.	A	T	.	.	MAF_USDA=1.639
NC_035078.1	59960917	.	A	C	.	.	MAF_USDA=3.279
NC_035078.1	59960957	.	T	C	.	.	MAF_INRAE=5.263
NC_035078.1	59960992	.	C	T	.	.	MAF_USDA=8.235
NC_035078.1	59961003	.	G	A	.	.	MAF_INRAE=29.747;MAF_USDA=22.353
NC_035078.1	59961004	.	C	G	.	.	MAF_INRAE=5.263
NC_035078.1	59961040	.	C	T	.	.	MAF_INRAE=13.291;MAF_USDA=1.639
NC_035078.1	59961051	.	G	T	.	.	MAF_INRAE=6.329;MAF_USDA=11.176
NC_035078.1	59961098	.	T	C	.	.	MAF_INRAE=29.114;MAF_USDA=44.118
NC_035078.1	59961174	.	T	A	.	.	MAF_USDA=1.639
NC_035078.1	59961207	.	A	G	.	.	MAF_USDA=1.639
NC_035078.1	59961216	.	T	A	.	.	MAF_USDA=5.294
NC_035078.1	59961313	.	G	A	.	.	MAF_INRAE=31.013;MAF_USDA=18.852
NC_035078.1	59961317	.	G	A	.	.	MAF_USDA=7.377
NC_035078.1	59961334	.	C	A	.	.	MAF_USDA=5.294
NC_035078.1	59961379	.	T	C	.	.	MAF_USDA=12.295
NC_035078.1	59961438	.	A	C	.	.	MAF_USDA=4.918
NC_035078.1	59961510	.	T	G	.	.	MAF_INRAE=6.329;MAF_USDA=11.176
NC_035078.1	59961526	.	A	C	.	.	MAF_USDA=4.167
NC_035078.1	59961530	.	T	A	.	.	MAF_USDA=4.706
NC_035078.1	59961566	.	A	T	.	.	MAF_USDA=4.167
NC_035078.1	59961592	.	A	C	.	.	MAF_INRAE=4.167;MAF_USDA=9.412
NC_035078.1	59961646	.	T	A	.	.	MAF_INRAE=5.696;MAF_USDA=10.588
NC_035078.1	59961647	.	A	T	.	.	MAF_INRAE=6.667;MAF_USDA=11.176
NC_035078.1	59961750	.	T	A	.	.	MAF_INRAE=3.333
NC_035078.1	59961818	.	A	G	.	.	MAF_USDA=6.25
NC_035078.1	59961832	.	G	C	.	.	MAF_INRAE=18.354;MAF_USDA=6.471
NC_035078.1	59961927	.	C	G	.	.	MAF_USDA=4.098
NC_035078.1	59962117	.	G	A	.	.	MAF_USDA=2.353
NC_035078.1	59962134	.	C	T	.	.	MAF_USDA=4.098
NC_035078.1	59962135	.	C	G	.	.	MAF_USDA=4.098
NC_035078.1	59962136	.	A	G	.	.	MAF_USDA=4.098
NC_035078.1	59962189	.	T	G	.	.	MAF_USDA=5.294
NC_035078.1	59962192	.	G	A	.	.	MAF_INRAE=17.722;MAF_USDA=4.098
NC_035078.1	59962201	.	T	A	.	.	MAF_USDA=1.639
NC_035078.1	59962202	.	T	G	.	.	MAF_USDA=12.941
NC_035078.1	59962306	.	A	C	.	.	MAF_INRAE=5.263
NC_035078.1	59962378	.	G	T	.	.	MAF_USDA=2.459
NC_035078.1	59962538	.	G	A	.	.	MAF_USDA=4.167
NC_035078.1	59962546	.	C	T	.	.	MAF_USDA=12.5
NC_035078.1	59962547	.	C	T	.	.	MAF_USDA=12.5
NC_035078.1	59962609	.	G	A	.	.	MAF_USDA=2.941
NC_035078.1	59962697	.	A	G	.	.	MAF_USDA=3.279
NC_035078.1	59962769	.	G	T	.	.	MAF_USDA=4.918
NC_035078.1	59962794	.	T	G	.	.	MAF_USDA=11.176
NC_035078.1	59962902	.	G	A	.	.	MAF_USDA=5.882
NC_035078.1	59962925	.	T	C	.	.	MAF_INRAE=15.789;MAF_USDA=45.882
NC_035078.1	59962936	.	C	A	.	.	MAF_USDA=1.639
NC_035078.1	59962982	.	C	A	.	.	MAF_USDA=4.918
NC_035078.1	59962996	.	G	A	.	.	MAF_USDA=2.459
NC_035078.1	59963075	.	G	A	.	.	MAF_INRAE=30.38;MAF_USDA=22.941
NC_035078.1	59963132	.	C	A	.	.	MAF_USDA=1.667
NC_035078.1	59963198	.	C	A	.	.	MAF_USDA=4.167
NC_035078.1	59963202	.	G	T	.	.	MAF_USDA=1.786
NC_035078.1	59963236	.	T	A	.	.	MAF_USDA=4.167
NC_035078.1	59963349	.	G	T	.	.	MAF_USDA=4.098
NC_035078.1	59963395	.	A	C	.	.	MAF_USDA=4.098
NC_035078.1	59963545	.	T	C	.	.	MAF_USDA=32.941
NC_035078.1	59963629	.	G	C	.	.	MAF_INRAE=28.481;MAF_USDA=29.412
NC_035078.1	59963682	.	A	G	.	.	MAF_INRAE=3.333;MAF_USDA=2.083
NC_035078.1	59963685	.	G	A	.	.	MAF_USDA=8.824
NC_035078.1	59963736	.	A	G	.	.	MAF_INRAE=4.167;MAF_USDA=8.333
NC_035078.1	59963788	.	T	C	.	.	MAF_USDA=1.639
NC_035078.1	59963819	.	T	G	.	.	MAF_INRAE=29.747;MAF_USDA=27.647
NC_035078.1	59963885	.	C	T	.	.	MAF_INRAE=1.667
NC_035078.1	59963924	.	A	G	.	.	MAF_INRAE=29.114;MAF_USDA=35.714
NC_035078.1	59963937	.	G	A	.	.	MAF_USDA=4.167
NC_035078.1	59963955	.	G	A	.	.	MAF_INRAE=5.263
NC_035078.1	59963973	.	C	A	.	.	MAF_INRAE=23.418;MAF_USDA=19.412
NC_035078.1	59963975	.	G	A	.	.	MAF_USDA=4.098
NC_035078.1	59963995	.	C	G	.	.	MAF_INRAE=13.291;MAF_USDA=2.353
NC_035078.1	59963998	.	G	C	.	.	MAF_USDA=4.098
NC_035078.1	59964034	.	A	G	.	.	MAF_USDA=4.167
NC_035078.1	59964070	.	G	A	.	.	MAF_INRAE=1.667
NC_035078.1	59964082	.	T	C	.	.	MAF_INRAE=1.667
NC_035078.1	59964107	.	C	T	.	.	MAF_INRAE=1.667
NC_035078.1	59964110	.	T	A	.	.	MAF_INRAE=1.667
NC_035078.1	59964113	.	C	A	.	.	MAF_INRAE=1.667
NC_035078.1	59964115	.	C	T	.	.	MAF_USDA=8.333
NC_035078.1	59964130	.	G	C	.	.	MAF_INRAE=5.833
NC_035078.1	59964195	.	G	A	.	.	MAF_INRAE=27.5;MAF_USDA=10.417
NC_035078.1	59964202	.	G	A	.	.	MAF_USDA=5.738
NC_035078.1	59964205	.	G	C	.	.	MAF_USDA=2.459
NC_035078.1	59964228	.	G	A	.	.	MAF_INRAE=19.167
NC_035078.1	59964230	.	C	T	.	.	MAF_INRAE=19.167
NC_035078.1	59964255	.	A	G	.	.	MAF_INRAE=15.833
NC_035078.1	59964262	.	G	A	.	.	MAF_INRAE=14.167
NC_035078.1	59964269	.	A	G	.	.	MAF_INRAE=8.333;MAF_USDA=20.492
NC_035078.1	59964276	.	T	G	.	.	MAF_INRAE=5.833;MAF_USDA=16.393
NC_035078.1	59964286	.	G	A	.	.	MAF_USDA=1.639
NC_035078.1	59964291	.	T	C	.	.	MAF_INRAE=1.667
NC_035078.1	59964372	.	A	G	.	.	MAF_INRAE=4.167
NC_035078.1	59964383	.	G	A	.	.	MAF_INRAE=5.0
NC_035078.1	59964387	.	A	C	.	.	MAF_USDA=3.279
NC_035078.1	59964389	.	C	A	.	.	MAF_INRAE=5.0
NC_035078.1	59964393	.	T	C	.	.	MAF_INRAE=5.833
NC_035078.1	59964400	.	A	G	.	.	MAF_INRAE=5.833
NC_035078.1	59964414	.	A	T	.	.	MAF_INRAE=8.333
NC_035078.1	59964417	.	A	G	.	.	MAF_INRAE=10.0
NC_035078.1	59964419	.	C	A	.	.	MAF_INRAE=10.0
NC_035078.1	59964451	.	C	T	.	.	MAF_INRAE=9.167
NC_035078.1	59964483	.	T	C	.	.	MAF_INRAE=11.667
NC_035078.1	59964484	.	C	T	.	.	MAF_INRAE=10.833
NC_035078.1	59964490	.	T	C	.	.	MAF_INRAE=7.5
NC_035078.1	59964492	.	T	G	.	.	MAF_INRAE=8.333
NC_035078.1	59964520	.	C	T	.	.	MAF_USDA=3.529
NC_035078.1	59964521	.	G	T	.	.	MAF_INRAE=1.667
NC_035078.1	59964530	.	C	G	.	.	MAF_INRAE=13.291;MAF_USDA=2.353
NC_035078.1	59964534	.	A	G	.	.	MAF_INRAE=5.833
NC_035078.1	59964537	.	C	T	.	.	MAF_INRAE=5.0
NC_035078.1	59964543	.	T	G	.	.	MAF_INRAE=5.0
NC_035078.1	59964558	.	C	T	.	.	MAF_INRAE=2.5
NC_035078.1	59964644	.	G	T	.	.	MAF_USDA=2.941
NC_035078.1	59964659	.	G	A	.	.	MAF_USDA=4.167
NC_035078.1	59964768	.	G	A	.	.	MAF_USDA=4.167
NC_035078.1	59964801	.	G	A	.	.	MAF_USDA=4.098
NC_035078.1	59964890	.	C	A	.	.	MAF_USDA=8.824
NC_035078.1	59964919	.	C	A	.	.	MAF_USDA=2.459
NC_035078.1	59964921	.	G	T	.	.	MAF_USDA=3.279
NC_035078.1	59964952	.	G	A	.	.	MAF_INRAE=22.785;MAF_USDA=17.647
NC_035078.1	59965088	.	C	T	.	.	MAF_INRAE=4.167;MAF_USDA=2.941
NC_035078.1	59965171	.	G	A	.	.	MAF_INRAE=4.167;MAF_USDA=10.588
NC_035078.1	59965292	.	T	C	.	.	MAF_INRAE=29.114;MAF_USDA=43.529
NC_035078.1	59965308	.	C	T	.	.	MAF_USDA=2.941
NC_035078.1	59965368	.	A	C	.	.	MAF_INRAE=6.329;MAF_USDA=11.176
NC_035078.1	59965390	.	A	T	.	.	MAF_USDA=2.459
NC_035078.1	59965453	.	T	C	.	.	MAF_INRAE=32.278;MAF_USDA=21.176
NC_035078.1	59965471	.	G	A	.	.	MAF_USDA=6.25
NC_035078.1	59965565	.	G	A	.	.	MAF_USDA=4.098
NC_035078.1	59965572	.	G	A	.	.	MAF_USDA=4.098
NC_035078.1	59965861	.	T	G	.	.	MAF_USDA=4.098
NC_035078.1	59965875	.	T	C	.	.	MAF_INRAE=3.797;MAF_USDA=11.176
NC_035078.1	59966067	.	A	G	.	.	MAF_USDA=4.918
NC_035078.1	59966071	.	C	A	.	.	MAF_USDA=3.279
NC_035078.1	59966202	.	G	A	.	.	MAF_USDA=3.279
NC_035078.1	59966206	.	C	T	.	.	MAF_INRAE=13.291;MAF_USDA=1.639
NC_035078.1	59966235	.	G	A	.	.	MAF_USDA=4.118
NC_035078.1	59966366	.	G	A	.	.	MAF_USDA=6.25
NC_035078.1	59966393	.	G	A	.	.	MAF_INRAE=11.392;MAF_USDA=2.353
NC_035078.1	59966408	.	T	C	.	.	MAF_INRAE=11.392;MAF_USDA=25.0
NC_035078.1	59966416	.	T	C	.	.	MAF_USDA=12.5
NC_035078.1	59966538	.	C	T	.	.	MAF_INRAE=5.263
NC_035078.1	59966584	.	G	A	.	.	MAF_USDA=2.459
NC_035078.1	59966650	.	G	A	.	.	MAF_INRAE=6.329;MAF_USDA=14.118
NC_035078.1	59966708	.	G	A	.	.	MAF_USDA=12.295
NC_035078.1	59966721	.	C	T	.	.	MAF_INRAE=7.595;MAF_USDA=25.882
NC_035078.1	59966784	.	G	C	.	.	MAF_USDA=3.279
NC_035078.1	59966798	.	G	A	.	.	MAF_INRAE=13.291;MAF_USDA=1.639
NC_035078.1	59966874	.	A	G	.	.	MAF_INRAE=11.392;MAF_USDA=41.176
NC_035078.1	59966901	.	T	C	.	.	MAF_INRAE=4.167;MAF_USDA=2.083
NC_035078.1	59966960	.	C	T	.	.	MAF_USDA=2.083
NC_035078.1	59967086	.	C	T	.	.	MAF_INRAE=4.167;MAF_USDA=11.176
NC_035078.1	59967149	.	G	A	.	.	MAF_USDA=2.459
NC_035078.1	59967187	.	C	T	.	.	MAF_INRAE=4.43;MAF_USDA=14.118
NC_035078.1	59967197	.	A	G	.	.	MAF_USDA=4.918
NC_035078.1	59967324	.	G	A	.	.	MAF_USDA=12.5
NC_035078.1	59967348	.	T	A	.	.	MAF_USDA=6.25
NC_035078.1	59967356	.	T	A	.	.	MAF_USDA=6.25
NC_035078.1	59967376	.	G	A	.	.	MAF_USDA=2.941
NC_035078.1	59967377	.	G	A	.	.	MAF_INRAE=2.5;MAF_USDA=10.417
NC_035078.1	59967378	.	C	T	.	.	MAF_INRAE=18.354
NC_035078.1	59967379	.	G	A	.	.	MAF_INRAE=12.025;MAF_USDA=35.294
NC_035078.1	59967383	.	T	G	.	.	MAF_INRAE=2.5
NC_035078.1	59967387	.	C	T	.	.	MAF_INRAE=2.5
NC_035078.1	59967398	.	A	G	.	.	MAF_USDA=12.5
NC_035078.1	59967477	.	C	T	.	.	MAF_USDA=1.639
NC_035078.1	59967572	.	C	T	.	.	MAF_USDA=3.279
NC_035078.1	59967573	.	G	A	.	.	MAF_INRAE=6.329;MAF_USDA=21.765
NC_035078.1	59967591	.	G	T	.	.	MAF_USDA=10.417
NC_035078.1	59967657	.	A	C	.	.	MAF_INRAE=18.987;MAF_USDA=10.588
NC_035078.1	59967660	.	C	T	.	.	MAF_USDA=6.25
NC_035078.1	59967665	.	A	G	.	.	MAF_INRAE=17.722;MAF_USDA=7.647
NC_035078.1	59967671	.	G	T	.	.	MAF_USDA=7.059
NC_035078.1	59967692	.	C	A	.	.	MAF_INRAE=12.658;MAF_USDA=2.353
NC_035078.1	59967708	.	T	G	.	.	MAF_USDA=4.098
NC_035078.1	59967713	.	A	T	.	.	MAF_INRAE=25.833;MAF_USDA=29.167
NC_035078.1	59967879	.	G	A	.	.	MAF_USDA=4.918
NC_035078.1	59968039	.	C	T	.	.	MAF_USDA=2.941
NC_035078.1	59968260	.	A	G	.	.	MAF_USDA=2.941
NC_035078.1	59968348	.	T	A	.	.	MAF_USDA=7.059
NC_035078.1	59968380	.	T	G	.	.	MAF_USDA=4.098
NC_035078.1	59968404	.	A	G	.	.	MAF_USDA=3.529
NC_035078.1	59968633	.	G	A	.	.	MAF_USDA=2.083
NC_035078.1	59968753	.	C	T	.	.	MAF_USDA=8.333
NC_035078.1	59968788	.	G	T	.	.	MAF_USDA=7.059
NC_035078.1	59968860	.	G	T	.	.	MAF_INRAE=5.263;MAF_USDA=11.176
NC_035078.1	59968871	.	G	A	.	.	MAF_USDA=9.836
NC_035078.1	59968886	.	G	A	.	.	MAF_INRAE=5.263;MAF_USDA=10.588
NC_035078.1	59968899	.	G	A	.	.	MAF_USDA=4.118
NC_035078.1	59968952	.	T	C	.	.	MAF_INRAE=5.263;MAF_USDA=11.176
NC_035078.1	59969111	.	G	T	.	.	MAF_USDA=4.098
NC_035078.1	59969113	.	A	C	.	.	MAF_USDA=4.098
NC_035078.1	59969114	.	T	A	.	.	MAF_USDA=4.098
NC_035078.1	59969162	.	C	G	.	.	MAF_INRAE=6.962;MAF_USDA=13.529
NC_035078.1	59969173	.	G	A	.	.	MAF_INRAE=6.962;MAF_USDA=15.294
NC_035078.1	59969278	.	C	T	.	.	MAF_USDA=4.098
NC_035078.1	59969355	.	C	T	.	.	MAF_INRAE=9.494;MAF_USDA=42.353
NC_035078.1	59969413	.	T	A	.	.	MAF_USDA=18.033
NC_035078.1	59969540	.	T	A	.	.	MAF_INRAE=17.089;MAF_USDA=11.475
NC_035078.1	59969606	.	C	A	.	.	MAF_USDA=1.639
NC_035078.1	59969724	.	G	T	.	.	MAF_INRAE=42.405;MAF_USDA=48.235
NC_035078.1	59969822	.	G	T	.	.	MAF_INRAE=17.089;MAF_USDA=1.639
NC_035078.1	59969926	.	T	C	.	.	MAF_INRAE=9.494;MAF_USDA=11.765
NC_035078.1	59970048	.	T	A	.	.	MAF_INRAE=10.0
NC_035078.1	59970054	.	T	C	.	.	MAF_USDA=1.639
NC_035078.1	59970069	.	G	A	.	.	MAF_USDA=4.918
NC_035078.1	59970139	.	G	A	.	.	MAF_USDA=20.492
NC_035078.1	59970205	.	C	T	.	.	MAF_INRAE=10.127;MAF_USDA=35.294
NC_035078.1	59970286	.	C	T	.	.	MAF_INRAE=10.127;MAF_USDA=27.647
NC_035078.1	59970367	.	C	T	.	.	MAF_INRAE=1.667
NC_035078.1	59970379	.	C	A	.	.	MAF_INRAE=10.759
NC_035078.1	59970416	.	T	C	.	.	MAF_USDA=1.639
NC_035078.1	59970436	.	C	T	.	.	MAF_USDA=1.639
NC_035078.1	59970451	.	G	C	.	.	MAF_INRAE=17.722;MAF_USDA=1.667
NC_035078.1	59970505	.	G	A	.	.	MAF_INRAE=9.494;MAF_USDA=23.81
NC_035078.1	59970705	.	T	A	.	.	MAF_INRAE=9.494;MAF_USDA=11.905
NC_035078.1	59970753	.	C	T	.	.	MAF_INRAE=14.557;MAF_USDA=10.119
NC_035078.1	59970791	.	GC	GA	.	.	MAF_USDA=39.583
NC_035078.1	59970792	.	C	A	.	.	MAF_INRAE=5.263;MAF_USDA=49.153
NC_035078.1	59970834	.	C	T	.	.	MAF_INRAE=4.167;MAF_USDA=2.083
NC_035078.1	59970931	.	G	A	.	.	MAF_USDA=12.5
NC_035078.1	59971038	.	G	C	.	.	MAF_USDA=2.381
NC_035078.1	59971158	.	T	A	.	.	MAF_INRAE=19.62;MAF_USDA=5.952
NC_035078.1	59971200	.	A	G	.	.	MAF_USDA=6.471
NC_035078.1	59971344	.	C	A	.	.	MAF_USDA=1.639
NC_035078.1	59971366	.	A	G	.	.	MAF_INRAE=13.291
NC_035078.1	59971469	.	A	G	.	.	MAF_USDA=1.639
NC_035078.1	59971831	.	C	G	.	.	MAF_INRAE=11.392;MAF_USDA=36.471
NC_035078.1	59972020	.	C	A	.	.	MAF_USDA=1.639
NC_035078.1	59972353	.	A	G	.	.	MAF_USDA=2.459
NC_035078.1	59972357	.	G	A	.	.	MAF_USDA=2.459
NC_035078.1	59972411	.	C	T	.	.	MAF_USDA=2.459
NC_035078.1	59972475	.	A	G	.	.	MAF_INRAE=5.0;MAF_USDA=15.882
NC_035078.1	59972540	.	A	G	.	.	MAF_INRAE=10.127;MAF_USDA=24.706
NC_035078.1	59972544	.	G	A	.	.	MAF_USDA=1.639
NC_035078.1	59972581	.	T	C	.	.	MAF_USDA=5.882
NC_035078.1	59972745	.	A	G	.	.	MAF_USDA=21.186
NC_035078.1	59973297	.	C	T	.	.	MAF_USDA=34.706
NC_035078.1	59973393	.	T	C	.	.	MAF_INRAE=4.167;MAF_USDA=4.098
NC_035078.1	59973429	.	C	T	.	.	MAF_INRAE=10.759;MAF_USDA=45.082
NC_035078.1	59973436	.	T	G	.	.	MAF_USDA=18.033
NC_035078.1	59973495	.	G	C	.	.	MAF_INRAE=5.263;MAF_USDA=18.033
NC_035078.1	59973535	.	G	T	.	.	MAF_INRAE=6.329;MAF_USDA=10.588
NC_035078.1	59973572	.	G	A	.	.	MAF_USDA=1.639
NC_035078.1	59973602	.	G	A	.	.	MAF_USDA=3.279
NC_035078.1	59973620	.	C	T	.	.	MAF_INRAE=5.263
NC_035078.1	59973684	.	C	T	.	.	MAF_INRAE=9.494;MAF_USDA=17.059
NC_035078.1	59973748	.	C	G	.	.	MAF_USDA=1.639
NC_035078.1	59973755	.	C	T	.	.	MAF_INRAE=6.329;MAF_USDA=10.656
NC_035078.1	59973869	.	T	C	.	.	MAF_INRAE=4.167;MAF_USDA=3.529
NC_035078.1	59973917	.	T	G	.	.	MAF_INRAE=9.494;MAF_USDA=15.294
NC_035078.1	59973918	.	A	G	.	.	MAF_USDA=4.098
NC_035078.1	59973984	.	G	T	.	.	MAF_INRAE=3.333;MAF_USDA=4.118
NC_035078.1	59973993	.	T	C	.	.	MAF_USDA=2.459
NC_035078.1	59974007	.	C	T	.	.	MAF_INRAE=5.263;MAF_USDA=27.647
NC_035078.1	59974040	.	T	G	.	.	MAF_USDA=1.695
NC_035078.1	59974156	.	T	A	.	.	MAF_INRAE=13.291;MAF_USDA=2.353
NC_035078.1	59974167	.	C	G	.	.	MAF_INRAE=10.127;MAF_USDA=31.765
NC_035078.1	59974383	.	G	A	.	.	MAF_USDA=4.098
NC_035078.1	59974405	.	A	G	.	.	MAF_USDA=8.197
NC_035078.1	59974406	.	G	T	.	.	MAF_USDA=8.197
NC_035078.1	59974407	.	G	C	.	.	MAF_USDA=8.197
NC_035078.1	59974609	.	A	T	.	.	MAF_USDA=2.459
NC_035078.1	59974694	.	G	A	.	.	MAF_USDA=13.333
NC_035078.1	59974796	.	C	T	.	.	MAF_INRAE=43.038;MAF_USDA=40.0
NC_035078.1	59974897	.	A	G	.	.	MAF_INRAE=41.772;MAF_USDA=40.588
NC_035078.1	59975024	.	T	G	.	.	MAF_USDA=13.934
NC_035078.1	59975038	.	A	G	.	.	MAF_USDA=1.667
NC_035078.1	59975144	.	A	G	.	.	MAF_USDA=38.235
NC_035078.1	59975178	.	G	A	.	.	MAF_INRAE=42.105;MAF_USDA=40.0
NC_035078.1	59975196	.	A	G	.	.	MAF_INRAE=42.105;MAF_USDA=49.412
NC_035078.1	59975228	.	T	G	.	.	MAF_USDA=11.475
NC_035078.1	59975313	.	G	T	.	.	MAF_USDA=1.639
NC_035078.1	59975368	.	G	T	.	.	MAF_USDA=2.459
NC_035078.1	59975429	.	G	A	.	.	MAF_INRAE=45.57;MAF_USDA=40.0
NC_035078.1	59975430	.	C	T	.	.	MAF_USDA=4.118
NC_035078.1	59975455	.	G	A	.	.	MAF_USDA=6.548
NC_035078.1	59975576	.	C	T	.	.	MAF_USDA=1.639
NC_035078.1	59975831	.	C	G	.	.	MAF_INRAE=42.405;MAF_USDA=40.588
NC_035078.1	59975846	.	G	A	.	.	MAF_USDA=4.167
NC_035078.1	59975867	.	T	A	.	.	MAF_USDA=2.459
NC_035078.1	59975933	.	A	C	.	.	MAF_INRAE=6.329;MAF_USDA=11.176
NC_035078.1	59975937	.	G	T	.	.	MAF_USDA=10.417
NC_035078.1	59975940	.	T	A	.	.	MAF_USDA=13.934
NC_035078.1	59975943	.	G	T	.	.	MAF_USDA=1.639
NC_035078.1	59976074	.	G	A	.	.	MAF_INRAE=41.139;MAF_USDA=47.059
NC_035078.1	59976088	.	T	G	.	.	MAF_USDA=5.294
NC_035078.1	59976113	.	C	G	.	.	MAF_USDA=13.934
NC_035078.1	59976177	.	C	T	.	.	MAF_INRAE=25.316;MAF_USDA=46.471
NC_035078.1	59976196	.	T	C	.	.	MAF_INRAE=41.139;MAF_USDA=50.0
NC_035078.1	59976240	.	A	G	.	.	MAF_USDA=1.667
NC_035078.1	59976242	.	A	C	.	.	MAF_INRAE=13.924;MAF_USDA=8.333
NC_035078.1	59976332	.	A	T	.	.	MAF_USDA=15.574
NC_035078.1	59976335	.	A	G	.	.	MAF_USDA=2.459
NC_035078.1	59976430	.	A	G	.	.	MAF_USDA=17.213
NC_035078.1	59976480	.	G	T	.	.	MAF_USDA=14.754
NC_035078.1	59976552	.	C	G	.	.	MAF_INRAE=17.089;MAF_USDA=7.377
NC_035078.1	59976558	.	G	A	.	.	MAF_INRAE=42.405;MAF_USDA=41.176
NC_035078.1	59976671	.	C	A	.	.	MAF_USDA=3.279
NC_035078.1	59976682	.	T	G	.	.	MAF_USDA=13.115
NC_035078.1	59976737	.	A	C	.	.	MAF_USDA=25.0
NC_035078.1	59976753	.	T	A	.	.	MAF_INRAE=41.772;MAF_USDA=49.412
NC_035078.1	59976762	.	C	A	.	.	MAF_INRAE=41.772;MAF_USDA=49.412
NC_035078.1	59976764	.	G	A	.	.	MAF_USDA=6.25
NC_035078.1	59976804	.	G	A	.	.	MAF_USDA=4.167
NC_035078.1	59976905	.	T	C	.	.	MAF_USDA=1.639
NC_035078.1	59976984	.	T	C	.	.	MAF_USDA=3.279
NC_035078.1	59977002	.	T	A	.	.	MAF_USDA=3.279
NC_035078.1	59977017	.	G	A	.	.	MAF_INRAE=15.823;MAF_USDA=2.459
NC_035078.1	59977041	.	T	C	.	.	MAF_USDA=4.098
NC_035078.1	59977081	.	A	G	.	.	MAF_USDA=9.412
NC_035078.1	59977092	.	T	G	.	.	MAF_INRAE=5.263
NC_035078.1	59977100	.	G	A	.	.	MAF_USDA=6.471
NC_035078.1	59977113	.	A	T	.	.	MAF_USDA=9.412
NC_035078.1	59977121	.	C	T	.	.	MAF_USDA=6.471
NC_035078.1	59977122	.	A	G	.	.	MAF_USDA=6.471
NC_035078.1	59977123	.	G	A	.	.	MAF_USDA=6.471
NC_035078.1	59977162	.	G	A	.	.	MAF_INRAE=4.167;MAF_USDA=2.083
NC_035078.1	59977179	.	A	G	.	.	MAF_USDA=9.524
NC_035078.1	59977267	.	G	C	.	.	MAF_USDA=7.059
NC_035078.1	59977322	.	T	G	.	.	MAF_USDA=3.279
NC_035078.1	59977388	.	A	C	.	.	MAF_INRAE=6.329;MAF_USDA=14.118
NC_035078.1	59977499	.	C	A	.	.	MAF_USDA=2.353
NC_035078.1	59977522	.	C	G	.	.	MAF_INRAE=6.329;MAF_USDA=14.118
NC_035078.1	59977588	.	G	A	.	.	MAF_INRAE=43.671;MAF_USDA=40.588
NC_035078.1	59977592	.	C	T	.	.	MAF_INRAE=4.167;MAF_USDA=2.083
NC_035078.1	59977618	.	G	A	.	.	MAF_USDA=9.412
NC_035078.1	59977701	.	C	A	.	.	MAF_USDA=6.471
NC_035078.1	59977711	.	T	A	.	.	MAF_USDA=2.459
NC_035078.1	59977712	.	A	T	.	.	MAF_USDA=2.459
NC_035078.1	59977783	.	T	A	.	.	MAF_USDA=1.639
NC_035078.1	59977804	.	T	C	.	.	MAF_INRAE=6.329;MAF_USDA=12.941
NC_035078.1	59977875	.	C	T	.	.	MAF_USDA=4.167
NC_035078.1	59977880	.	C	T	.	.	MAF_INRAE=44.304;MAF_USDA=35.882
NC_035078.1	59977939	.	G	A	.	.	MAF_USDA=8.333
NC_035078.1	59977981	.	C	T	.	.	MAF_USDA=1.639
NC_035078.1	59977990	.	G	A	.	.	MAF_USDA=1.639
NC_035078.1	59977991	.	G	A	.	.	MAF_USDA=1.639
NC_035078.1	59977993	.	T	C	.	.	MAF_USDA=1.639
NC_035078.1	59978009	.	G	A	.	.	MAF_INRAE=42.105;MAF_USDA=34.118
NC_035078.1	59978154	.	T	C	.	.	MAF_USDA=19.828
NC_035078.1	59978177	.	A	T	.	.	MAF_USDA=16.102
NC_035078.1	59978291	.	C	A	.	.	MAF_INRAE=42.105;MAF_USDA=26.786
NC_035078.1	59978298	.	A	T	.	.	MAF_USDA=19.512
NC_035078.1	59978299	.	A	G	.	.	MAF_USDA=6.25
NC_035078.1	59978457	.	A	G	.	.	MAF_USDA=6.25
NC_035078.1	59978471	.	T	A	.	.	MAF_INRAE=26.316;MAF_USDA=6.25
NC_035078.1	59978568	.	C	A	.	.	MAF_USDA=8.696
NC_035078.1	59978602	.	A	C	.	.	MAF_USDA=18.824
NC_035078.1	59978606	.	T	A	.	.	MAF_USDA=18.824
NC_035078.1	59978620	.	A	G	.	.	MAF_USDA=23.333
NC_035078.1	59978718	.	A	C	.	.	MAF_USDA=4.098
NC_035078.1	59978727	.	A	T	.	.	MAF_USDA=3.279
NC_035078.1	59978788	.	T	G	.	.	MAF_USDA=3.279
NC_035078.1	59978810	.	A	T	.	.	MAF_USDA=4.098
NC_035078.1	59978830	.	T	A	.	.	MAF_USDA=4.098
NC_035078.1	59978904	.	A	T	.	.	MAF_USDA=16.471
NC_035078.1	59978991	.	T	C	.	.	MAF_USDA=1.639
NC_035078.1	59979028	.	A	G	.	.	MAF_USDA=2.459
NC_035078.1	59979031	.	C	A	.	.	MAF_USDA=15.882
NC_035078.1	59979069	.	A	G	.	.	MAF_INRAE=21.053;MAF_USDA=8.197
NC_035078.1	59979092	.	C	A	.	.	MAF_USDA=4.167
NC_035078.1	59979119	.	G	T	.	.	MAF_USDA=4.098
NC_035078.1	59979151	.	A	G	.	.	MAF_USDA=15.574
NC_035078.1	59979178	.	C	A	.	.	MAF_USDA=2.459
NC_035078.1	59979191	.	G	C	.	.	MAF_INRAE=42.105;MAF_USDA=32.143
NC_035078.1	59979235	.	C	T	.	.	MAF_USDA=3.279
NC_035078.1	59979249	.	A	T	.	.	MAF_USDA=17.059
NC_035078.1	59979251	.	C	T	.	.	MAF_USDA=17.059
NC_035078.1	59979449	.	T	A	.	.	MAF_USDA=4.167
NC_035078.1	59979458	.	A	T	.	.	MAF_USDA=4.167
NC_035078.1	59979576	.	A	G	.	.	MAF_USDA=2.174
NC_035078.1	59979665	.	C	A	.	.	MAF_USDA=4.348
NC_035078.1	59979692	.	T	C	.	.	MAF_USDA=30.488
NC_035078.1	59979703	.	T	G	.	.	MAF_USDA=4.348
NC_035078.1	59979722	.	C	A	.	.	MAF_USDA=6.522
NC_035078.1	59979739	.	C	A	.	.	MAF_USDA=4.167
NC_035078.1	59979744	.	T	A	.	.	MAF_USDA=4.348
NC_035078.1	59979771	.	G	T	.	.	MAF_INRAE=5.833;MAF_USDA=26.087
NC_035078.1	59979794	.	G	A	.	.	MAF_USDA=29.518
NC_035078.1	59979813	.	G	T	.	.	MAF_USDA=10.0
NC_035078.1	59979821	.	T	C	.	.	MAF_USDA=1.667
NC_035078.1	59979830	.	C	T	.	.	MAF_USDA=18.675
NC_035078.1	59979839	.	T	C	.	.	MAF_USDA=15.217
NC_035078.1	59979930	.	A	G	.	.	MAF_USDA=23.171
NC_035078.1	59979931	.	T	C	.	.	MAF_USDA=15.217
NC_035078.1	59979932	.	A	T	.	.	MAF_USDA=23.171
NC_035078.1	59980042	.	A	C	.	.	MAF_USDA=22.561
NC_035078.1	59980179	.	A	G	.	.	MAF_USDA=22.222
NC_035078.1	59980257	.	T	A	.	.	MAF_USDA=4.348
NC_035078.1	59980336	.	G	T	.	.	MAF_INRAE=6.667;MAF_USDA=12.195
NC_035078.1	59980387	.	C	T	.	.	MAF_USDA=23.171
NC_035078.1	59980400	.	A	T	.	.	MAF_USDA=4.348
NC_035078.1	59980407	.	C	T	.	.	MAF_INRAE=1.667;MAF_USDA=4.348
NC_035078.1	59980493	.	A	G	.	.	MAF_USDA=6.522
NC_035078.1	59980525	.	G	A	.	.	MAF_USDA=4.348
NC_035078.1	59980551	.	C	T	.	.	MAF_INRAE=42.5;MAF_USDA=28.261
NC_035078.1	59980602	.	C	T	.	.	MAF_USDA=8.696
NC_035078.1	59980666	.	A	G	.	.	MAF_USDA=6.522
NC_035078.1	59980789	.	T	A	.	.	MAF_USDA=4.348
NC_035078.1	59980793	.	C	T	.	.	MAF_USDA=4.348
NC_035078.1	59980796	.	A	C	.	.	MAF_USDA=30.435
NC_035078.1	59980808	.	G	A	.	.	MAF_USDA=29.63
NC_035078.1	59980822	.	G	T	.	.	MAF_USDA=4.348
NC_035078.1	59980823	.	G	T	.	.	MAF_USDA=4.348
NC_035078.1	59980839	.	G	T	.	.	MAF_USDA=34.783
NC_035078.1	59980878	.	A	C	.	.	MAF_USDA=4.348
NC_035078.1	59980985	.	G	A	.	.	MAF_INRAE=5.263;MAF_USDA=27.439
NC_035078.1	59981031	.	A	T	.	.	MAF_INRAE=6.667;MAF_USDA=11.585
NC_035078.1	59981066	.	C	T	.	.	MAF_USDA=5.085
NC_035078.1	59981110	.	T	A	.	.	MAF_INRAE=6.667;MAF_USDA=16.463
NC_035078.1	59981125	.	T	A	.	.	MAF_USDA=23.171
NC_035078.1	59981180	.	G	A	.	.	MAF_USDA=7.407
NC_035078.1	59981198	.	C	T	.	.	MAF_USDA=23.457
NC_035078.1	59981222	.	G	T	.	.	MAF_INRAE=40.506
NC_035078.1	59981291	.	C	T	.	.	MAF_INRAE=21.667;MAF_USDA=17.241
NC_035078.1	59981307	.	T	C	.	.	MAF_USDA=26.543
NC_035078.1	59981330	.	G	A	.	.	MAF_USDA=22.84
NC_035078.1	59981343	.	T	C	.	.	MAF_USDA=21.605
NC_035078.1	59981378	.	G	A	.	.	MAF_USDA=19.565
NC_035078.1	59981474	.	T	C	.	.	MAF_USDA=21.341
NC_035078.1	59981489	.	A	G	.	.	MAF_USDA=22.561
NC_035078.1	59981514	.	G	A	.	.	MAF_INRAE=41.667;MAF_USDA=33.537
NC_035078.1	59981518	.	T	C	.	.	MAF_USDA=2.542
NC_035078.1	59981536	.	C	T	.	.	MAF_INRAE=21.667;MAF_USDA=16.949
NC_035078.1	59981546	.	A	G	.	.	MAF_USDA=7.759
NC_035078.1	59981559	.	A	C	.	.	MAF_USDA=28.814
NC_035078.1	59981581	.	A	G	.	.	MAF_INRAE=35.0;MAF_USDA=31.897
NC_035078.1	59981611	.	A	T	.	.	MAF_USDA=21.687
NC_035078.1	59981625	.	A	G	.	.	MAF_INRAE=15.833;MAF_USDA=2.41
NC_035078.1	59981680	.	G	T	.	.	MAF_INRAE=41.667;MAF_USDA=29.012
NC_035078.1	59981688	.	G	C	.	.	MAF_USDA=1.724
NC_035078.1	59981745	.	T	G	.	.	MAF_USDA=15.254
NC_035078.1	59981748	.	T	C	.	.	MAF_USDA=1.695
NC_035078.1	59981752	.	T	C	.	.	MAF_USDA=19.88
NC_035078.1	59981877	.	G	A	.	.	MAF_USDA=2.542
NC_035078.1	59982034	.	G	A	.	.	MAF_USDA=1.724
NC_035078.1	59982038	.	A	C	.	.	MAF_USDA=4.31
NC_035078.1	59982061	.	C	A	.	.	MAF_USDA=33.537
NC_035078.1	59982090	.	C	G	.	.	MAF_USDA=1.724
NC_035078.1	59982103	.	C	G	.	.	MAF_USDA=31.034
NC_035078.1	59982121	.	G	A	.	.	MAF_USDA=6.522
NC_035078.1	59982154	.	T	G	.	.	MAF_USDA=32.609
NC_035078.1	59984044	.	G	A	.	.	MAF_USDA=6.522
NC_035078.1	59984107	.	G	T	.	.	MAF_USDA=4.348
NC_035078.1	59984142	.	C	T	.	.	MAF_USDA=4.237
NC_035078.1	59984170	.	G	A	.	.	MAF_USDA=5.085
NC_035078.1	59984186	.	G	A	.	.	MAF_INRAE=11.667
NC_035078.1	59984213	.	A	C	.	.	MAF_USDA=24.074
NC_035078.1	59984226	.	G	A	.	.	MAF_USDA=6.173
NC_035078.1	59984300	.	G	A	.	.	MAF_USDA=6.897
NC_035078.1	59984364	.	G	A	.	.	MAF_INRAE=6.667;MAF_USDA=13.043
NC_035078.1	59984396	.	C	T	.	.	MAF_INRAE=6.667;MAF_USDA=29.167
NC_035078.1	59984415	.	G	C	.	.	MAF_INRAE=4.167
NC_035078.1	59984416	.	C	T	.	.	MAF_INRAE=4.167
NC_035078.1	59984439	.	G	A	.	.	MAF_INRAE=33.333;MAF_USDA=8.475
NC_035078.1	59984479	.	G	T	.	.	MAF_INRAE=35.0;MAF_USDA=33.621
NC_035078.1	59984480	.	G	A	.	.	MAF_INRAE=35.0;MAF_USDA=33.621
NC_035078.1	59984562	.	A	C	.	.	MAF_USDA=4.167
NC_035078.1	59984563	.	C	T	.	.	MAF_INRAE=12.5;MAF_USDA=5.172
NC_035078.1	59984626	.	A	T	.	.	MAF_INRAE=4.167
NC_035078.1	59984627	.	C	G	.	.	MAF_INRAE=4.167
NC_035078.1	59984633	.	T	C	.	.	MAF_USDA=4.237
NC_035078.1	59984660	.	A	G	.	.	MAF_USDA=6.707
NC_035078.1	59984770	.	C	A	.	.	MAF_USDA=28.395
NC_035078.1	59984786	.	A	C	.	.	MAF_INRAE=21.667;MAF_USDA=6.897
NC_035078.1	59984793	.	G	T	.	.	MAF_INRAE=35.0;MAF_USDA=46.914
NC_035078.1	59984865	.	G	A	.	.	MAF_USDA=1.724
NC_035078.1	59984934	.	A	T	.	.	MAF_INRAE=41.667;MAF_USDA=39.13
NC_035078.1	59985082	.	A	C	.	.	MAF_INRAE=35.833;MAF_USDA=44.512
NC_035078.1	59985105	.	T	C	.	.	MAF_INRAE=35.0;MAF_USDA=44.512
NC_035078.1	59985292	.	C	A	.	.	MAF_USDA=5.085
NC_035078.1	59985338	.	T	A	.	.	MAF_USDA=10.87
NC_035078.1	59985352	.	G	A	.	.	MAF_USDA=4.31
NC_035078.1	59985362	.	T	C	.	.	MAF_USDA=29.012
NC_035078.1	59985367	.	G	A	.	.	MAF_USDA=7.407
NC_035078.1	59985386	.	C	T	.	.	MAF_INRAE=35.0;MAF_USDA=45.679
NC_035078.1	59985402	.	G	A	.	.	MAF_USDA=28.395
NC_035078.1	59985459	.	T	C	.	.	MAF_INRAE=6.667;MAF_USDA=16.049
NC_035078.1	59985626	.	T	A	.	.	MAF_USDA=6.522
NC_035078.1	59985695	.	A	T	.	.	MAF_USDA=3.448
NC_035078.1	59985802	.	A	C	.	.	MAF_INRAE=34.167;MAF_USDA=31.897
NC_035078.1	59985857	.	G	A	.	.	MAF_INRAE=34.167;MAF_USDA=32.5
NC_035078.1	59985859	.	G	A	.	.	MAF_INRAE=6.667;MAF_USDA=16.265
NC_035078.1	59985871	.	G	A	.	.	MAF_INRAE=35.0;MAF_USDA=45.181
NC_035078.1	59985907	.	G	A	.	.	MAF_USDA=5.833
NC_035078.1	59985921	.	A	G	.	.	MAF_USDA=1.667
NC_035078.1	59985924	.	G	A	.	.	MAF_INRAE=34.167;MAF_USDA=32.5
NC_035078.1	59985963	.	C	A	.	.	MAF_USDA=6.522
NC_035078.1	59985964	.	T	A	.	.	MAF_USDA=6.522
NC_035078.1	59985966	.	C	T	.	.	MAF_USDA=6.522
NC_035078.1	59985985	.	G	T	.	.	MAF_INRAE=34.167;MAF_USDA=30.833
NC_035078.1	59986070	.	C	T	.	.	MAF_USDA=2.586
NC_035078.1	59986088	.	A	T	.	.	MAF_INRAE=16.667;MAF_USDA=2.469
NC_035078.1	59986155	.	A	G	.	.	MAF_INRAE=6.667;MAF_USDA=16.049
NC_035078.1	59986170	.	C	A	.	.	MAF_USDA=10.87
NC_035078.1	59986175	.	C	T	.	.	MAF_INRAE=6.667;MAF_USDA=16.667
NC_035078.1	59986212	.	G	A	.	.	MAF_INRAE=41.667;MAF_USDA=29.268
NC_035078.1	59986410	.	C	G	.	.	MAF_USDA=6.25
NC_035078.1	59986412	.	T	C	.	.	MAF_USDA=4.167
NC_035078.1	59986464	.	G	T	.	.	MAF_USDA=22.353
NC_035078.1	59986501	.	C	A	.	.	MAF_INRAE=21.667;MAF_USDA=4.918
NC_035078.1	59986528	.	G	A	.	.	MAF_INRAE=34.177;MAF_USDA=34.118
NC_035078.1	59986553	.	T	G	.	.	MAF_USDA=6.25
NC_035078.1	59986571	.	G	T	.	.	MAF_INRAE=6.329;MAF_USDA=14.706
NC_035078.1	59986603	.	C	T	.	.	MAF_INRAE=12.658;MAF_USDA=2.381
NC_035078.1	59986620	.	A	G	.	.	MAF_INRAE=36.076;MAF_USDA=37.5
NC_035078.1	59986652	.	T	A	.	.	MAF_USDA=22.941
NC_035078.1	59986705	.	T	A	.	.	MAF_USDA=1.639
NC_035078.1	59986714	.	T	A	.	.	MAF_USDA=10.417
NC_035078.1	59986718	.	C	T	.	.	MAF_USDA=3.279
NC_035078.1	59986728	.	G	A	.	.	MAF_INRAE=42.5;MAF_USDA=31.25
NC_035078.1	59986735	.	C	T	.	.	MAF_USDA=12.5
NC_035078.1	59986897	.	T	A	.	.	MAF_INRAE=36.667;MAF_USDA=37.059
NC_035078.1	59986902	.	T	G	.	.	MAF_INRAE=10.0
NC_035078.1	59986910	.	A	G	.	.	MAF_INRAE=10.833
NC_035078.1	59986933	.	T	A	.	.	MAF_USDA=8.235
NC_035078.1	59986984	.	T	G	.	.	MAF_INRAE=5.833
NC_035078.1	59986986	.	T	A	.	.	MAF_INRAE=5.833
NC_035078.1	59986991	.	T	G	.	.	MAF_INRAE=7.5
NC_035078.1	59986994	.	A	G	.	.	MAF_INRAE=7.5
NC_035078.1	59987008	.	G	C	.	.	MAF_INRAE=7.5
NC_035078.1	59987028	.	G	C	.	.	MAF_INRAE=12.658;MAF_USDA=2.353
NC_035078.1	59987029	.	C	A	.	.	MAF_INRAE=15.0;MAF_USDA=2.353
NC_035078.1	59987045	.	G	A	.	.	MAF_INRAE=11.667
NC_035078.1	59987047	.	C	T	.	.	MAF_INRAE=9.167
NC_035078.1	59987048	.	A	G	.	.	MAF_INRAE=2.5
NC_035078.1	59987049	.	T	C	.	.	MAF_USDA=3.529
NC_035078.1	59987051	.	C	T	.	.	MAF_USDA=10.417
NC_035078.1	59987052	.	A	G	.	.	MAF_USDA=8.333
NC_035078.1	59987063	.	C	A	.	.	MAF_INRAE=8.333;MAF_USDA=9.412
NC_035078.1	59987091	.	A	C	.	.	MAF_INRAE=15.0
NC_035078.1	59987096	.	T	A	.	.	MAF_INRAE=15.0
NC_035078.1	59987097	.	G	A	.	.	MAF_USDA=1.639
NC_035078.1	59987112	.	C	T	.	.	MAF_INRAE=13.924;MAF_USDA=5.882
NC_035078.1	59987121	.	C	T	.	.	MAF_INRAE=15.0
NC_035078.1	59987122	.	A	T	.	.	MAF_INRAE=15.0
NC_035078.1	59987123	.	A	G	.	.	MAF_INRAE=15.0
NC_035078.1	59987130	.	A	G	.	.	MAF_INRAE=15.0
NC_035078.1	59987135	.	C	A	.	.	MAF_INRAE=15.0
NC_035078.1	59987145	.	G	T	.	.	MAF_INRAE=15.0
NC_035078.1	59987148	.	A	G	.	.	MAF_INRAE=14.167
NC_035078.1	59987180	.	A	G	.	.	MAF_INRAE=5.0
NC_035078.1	59987196	.	C	T	.	.	MAF_USDA=10.417
NC_035078.1	59987220	.	G	T	.	.	MAF_INRAE=5.833
NC_035078.1	59987229	.	G	A	.	.	MAF_USDA=1.639
NC_035078.1	59987246	.	A	G	.	.	MAF_INRAE=8.333
NC_035078.1	59987249	.	C	A	.	.	MAF_INRAE=8.333
NC_035078.1	59987260	.	G	A	.	.	MAF_INRAE=7.5
NC_035078.1	59987267	.	A	T	.	.	MAF_INRAE=7.5
NC_035078.1	59987274	.	T	A	.	.	MAF_INRAE=20.833
NC_035078.1	59987277	.	C	G	.	.	MAF_INRAE=7.5
NC_035078.1	59987279	.	C	A	.	.	MAF_INRAE=20.833
NC_035078.1	59987291	.	C	T	.	.	MAF_INRAE=5.0
NC_035078.1	59987294	.	T	C	.	.	MAF_INRAE=5.0
NC_035078.1	59987660	.	T	A	.	.	MAF_INRAE=5.833
NC_035078.1	59987682	.	G	C	.	.	MAF_INRAE=6.667
NC_035078.1	59987688	.	T	C	.	.	MAF_INRAE=8.333
NC_035078.1	59987696	.	A	C	.	.	MAF_USDA=1.639
NC_035078.1	59987702	.	T	G	.	.	MAF_INRAE=10.833
NC_035078.1	59987703	.	C	T	.	.	MAF_INRAE=10.0
NC_035078.1	59987706	.	C	A	.	.	MAF_INRAE=11.667
NC_035078.1	59987709	.	T	G	.	.	MAF_INRAE=11.667
NC_035078.1	59987713	.	A	G	.	.	MAF_INRAE=13.333
NC_035078.1	59987720	.	C	T	.	.	MAF_INRAE=13.333
NC_035078.1	59987723	.	G	A	.	.	MAF_INRAE=5.696;MAF_USDA=15.882
NC_035078.1	59987728	.	C	G	.	.	MAF_INRAE=12.5
NC_035078.1	59987735	.	A	T	.	.	MAF_INRAE=12.5;MAF_USDA=4.918
NC_035078.1	59987743	.	A	C	.	.	MAF_INRAE=12.5;MAF_USDA=4.918
NC_035078.1	59987745	.	T	G	.	.	MAF_INRAE=12.5;MAF_USDA=4.918
NC_035078.1	59987752	.	T	G	.	.	MAF_INRAE=11.667
NC_035078.1	59987755	.	A	G	.	.	MAF_INRAE=12.5
NC_035078.1	59987766	.	A	G	.	.	MAF_INRAE=13.333
NC_035078.1	59987768	.	A	C	.	.	MAF_INRAE=12.5
NC_035078.1	59987777	.	A	G	.	.	MAF_INRAE=12.5
NC_035078.1	59987781	.	A	G	.	.	MAF_INRAE=12.5
NC_035078.1	59987788	.	A	T	.	.	MAF_INRAE=11.667
NC_035078.1	59987797	.	T	C	.	.	MAF_INRAE=10.833
NC_035078.1	59987806	.	G	T	.	.	MAF_INRAE=11.667
NC_035078.1	59987877	.	G	C	.	.	MAF_INRAE=6.329;MAF_USDA=14.706
NC_035078.1	59987987	.	C	G	.	.	MAF_USDA=4.098
NC_035078.1	59988030	.	G	T	.	.	MAF_INRAE=42.405;MAF_USDA=25.294
NC_035078.1	59988142	.	T	C	.	.	MAF_USDA=3.279
NC_035078.1	59988171	.	T	C	.	.	MAF_USDA=25.41
NC_035078.1	59988207	.	G	T	.	.	MAF_USDA=1.639
NC_035078.1	59988239	.	T	A	.	.	MAF_USDA=4.918
NC_035078.1	59988244	.	A	C	.	.	MAF_INRAE=1.667;MAF_USDA=27.647
NC_035078.1	59988278	.	A	T	.	.	MAF_INRAE=1.667;MAF_USDA=27.059
NC_035078.1	59988286	.	C	A	.	.	MAF_INRAE=1.667;MAF_USDA=28.235
NC_035078.1	59988291	.	G	A	.	.	MAF_INRAE=1.667;MAF_USDA=30.328
NC_035078.1	59988298	.	C	T	.	.	MAF_USDA=22.131
NC_035078.1	59988347	.	C	A	.	.	MAF_USDA=22.951
NC_035078.1	59988391	.	A	G	.	.	MAF_INRAE=5.063;MAF_USDA=13.529
NC_035078.1	59988432	.	A	G	.	.	MAF_USDA=1.639
NC_035078.1	59988468	.	A	G	.	.	MAF_USDA=43.75
NC_035078.1	59988480	.	G	A	.	.	MAF_INRAE=43.333
NC_035078.1	59988503	.	C	T	.	.	MAF_INRAE=42.405;MAF_USDA=33.929
NC_035078.1	59988517	.	C	T	.	.	MAF_INRAE=6.329;MAF_USDA=14.881
NC_035078.1	59988569	.	A	C	.	.	MAF_INRAE=6.329;MAF_USDA=11.176
NC_035078.1	59988592	.	C	A	.	.	MAF_USDA=2.941
NC_035078.1	59988664	.	T	C	.	.	MAF_INRAE=6.329;MAF_USDA=14.706
NC_035078.1	59988672	.	G	A	.	.	MAF_INRAE=4.167;MAF_USDA=2.083
NC_035078.1	59988820	.	T	C	.	.	MAF_INRAE=5.263;MAF_USDA=3.279
NC_035078.1	59988893	.	A	G	.	.	MAF_USDA=12.295
NC_035078.1	59988918	.	C	T	.	.	MAF_INRAE=6.329;MAF_USDA=14.881
NC_035078.1	59989028	.	A	T	.	.	MAF_USDA=3.279
NC_035078.1	59989123	.	C	T	.	.	MAF_INRAE=42.405;MAF_USDA=32.941
NC_035078.1	59989265	.	G	A	.	.	MAF_INRAE=40.506
NC_035078.1	59989272	.	T	C	.	.	MAF_INRAE=4.167
NC_035078.1	59989285	.	G	A	.	.	MAF_INRAE=21.667
NC_035078.1	59989286	.	C	A	.	.	MAF_INRAE=36.076
NC_035078.1	59989369	.	A	T	.	.	MAF_USDA=3.279
NC_035078.1	59989443	.	C	T	.	.	MAF_USDA=1.639
NC_035078.1	59989531	.	A	G	.	.	MAF_USDA=10.656
NC_035078.1	59989535	.	C	A	.	.	MAF_USDA=11.475
NC_035078.1	59989538	.	C	G	.	.	MAF_USDA=10.656
NC_035078.1	59989653	.	G	A	.	.	MAF_INRAE=21.667;MAF_USDA=5.738
NC_035078.1	59989832	.	C	T	.	.	MAF_USDA=6.25
NC_035078.1	59989848	.	T	A	.	.	MAF_USDA=12.5
NC_035078.1	59989891	.	A	G	.	.	MAF_INRAE=35.443;MAF_USDA=32.941
NC_035078.1	59989900	.	A	G	.	.	MAF_INRAE=6.962;MAF_USDA=17.647
NC_035078.1	59989945	.	A	G	.	.	MAF_USDA=1.667
NC_035078.1	59990117	.	A	T	.	.	MAF_USDA=1.639
NC_035078.1	59990142	.	G	T	.	.	MAF_INRAE=8.228;MAF_USDA=18.235
NC_035078.1	59990147	.	T	G	.	.	MAF_USDA=2.459
NC_035078.1	59990161	.	A	C	.	.	MAF_INRAE=42.405;MAF_USDA=25.294
NC_035078.1	59990223	.	A	G	.	.	MAF_INRAE=15.823;MAF_USDA=2.459
NC_035078.1	59990256	.	T	C	.	.	MAF_INRAE=42.405;MAF_USDA=26.471
NC_035078.1	59990286	.	T	C	.	.	MAF_USDA=19.643
NC_035078.1	59990312	.	A	G	.	.	MAF_USDA=7.059
NC_035078.1	59990314	.	C	T	.	.	MAF_INRAE=5.263;MAF_USDA=3.279
NC_035078.1	59990386	.	G	A	.	.	MAF_USDA=1.639
NC_035078.1	59990397	.	G	A	.	.	MAF_USDA=1.639
NC_035078.1	59990471	.	T	C	.	.	MAF_USDA=6.25
NC_035078.1	59990571	.	G	T	.	.	MAF_USDA=1.667
NC_035078.1	59990585	.	A	T	.	.	MAF_INRAE=42.405;MAF_USDA=26.786
NC_035078.1	59990636	.	C	T	.	.	MAF_USDA=1.639
NC_035078.1	59990716	.	G	A	.	.	MAF_USDA=4.167
NC_035078.1	59990809	.	T	G	.	.	MAF_INRAE=5.263
NC_035078.1	59990904	.	T	C	.	.	MAF_INRAE=6.329;MAF_USDA=14.118
NC_035078.1	59991032	.	G	A	.	.	MAF_USDA=6.471
NC_035078.1	59991122	.	A	T	.	.	MAF_USDA=22.917
NC_035078.1	59992817	.	G	C	.	.	MAF_USDA=10.417
NC_035078.1	59992893	.	A	C	.	.	MAF_USDA=16.667
NC_035078.1	59992937	.	C	A	.	.	MAF_USDA=11.475
NC_035078.1	59992947	.	A	C	.	.	MAF_USDA=45.833
NC_035078.1	59992956	.	G	A	.	.	MAF_USDA=2.083
NC_035078.1	59993107	.	C	A	.	.	MAF_USDA=4.31
NC_035078.1	59993139	.	A	C	.	.	MAF_USDA=1.765
NC_035078.1	59993148	.	C	A	.	.	MAF_INRAE=26.316;MAF_USDA=1.639
NC_035078.1	59993396	.	G	A	.	.	MAF_USDA=2.459
NC_035078.1	59993412	.	G	T	.	.	MAF_USDA=2.459
NC_035078.1	59993569	.	T	G	.	.	MAF_USDA=1.639
NC_035078.1	59993623	.	G	A	.	.	MAF_INRAE=6.329;MAF_USDA=11.765
NC_035078.1	59993668	.	T	C	.	.	MAF_USDA=14.754
NC_035078.1	59993749	.	C	T	.	.	MAF_INRAE=33.544;MAF_USDA=32.353
NC_035078.1	59993765	.	C	T	.	.	MAF_USDA=2.459
NC_035078.1	59993821	.	G	A	.	.	MAF_INRAE=33.544;MAF_USDA=31.765
NC_035078.1	59993891	.	C	T	.	.	MAF_INRAE=42.405;MAF_USDA=25.294
NC_035078.1	59993904	.	G	A	.	.	MAF_INRAE=10.526;MAF_USDA=7.059
NC_035078.1	59993944	.	C	A	.	.	MAF_INRAE=15.823;MAF_USDA=2.459
NC_035078.1	59994148	.	T	C	.	.	MAF_INRAE=5.263;MAF_USDA=22.941
NC_035078.1	59994200	.	A	C	.	.	MAF_INRAE=42.405;MAF_USDA=25.294
NC_035078.1	59994214	.	C	T	.	.	MAF_USDA=2.941
NC_035078.1	59994221	.	T	A	.	.	MAF_INRAE=6.329;MAF_USDA=14.706
NC_035078.1	59994236	.	A	G	.	.	MAF_INRAE=42.405;MAF_USDA=27.059
NC_035078.1	59994251	.	G	A	.	.	MAF_INRAE=6.329;MAF_USDA=15.294
NC_035078.1	59994299	.	C	T	.	.	MAF_INRAE=5.263;MAF_USDA=22.941
NC_035078.1	59994300	.	G	A	.	.	MAF_USDA=2.459
NC_035078.1	59994336	.	G	A	.	.	MAF_USDA=1.639
NC_035078.1	59994492	.	C	T	.	.	MAF_USDA=1.639
NC_035078.1	59994561	.	A	G	.	.	MAF_USDA=1.639
NC_035078.1	59994607	.	T	G	.	.	MAF_USDA=2.459
NC_035078.1	59994639	.	G	T	.	.	MAF_INRAE=10.526;MAF_USDA=16.667
NC_035078.1	59994640	.	G	T	.	.	MAF_USDA=16.667
NC_035078.1	59994677	.	G	A	.	.	MAF_INRAE=6.667;MAF_USDA=1.639
NC_035078.1	59994685	.	G	A	.	.	MAF_INRAE=6.667
NC_035078.1	59994688	.	G	A	.	.	MAF_INRAE=32.278
NC_035078.1	59994725	.	G	T	.	.	MAF_USDA=3.279
NC_035078.1	59994744	.	A	T	.	.	MAF_INRAE=1.667;MAF_USDA=4.918
NC_035078.1	59994753	.	C	A	.	.	MAF_INRAE=1.667;MAF_USDA=10.0
NC_035078.1	59994767	.	A	T	.	.	MAF_USDA=6.557
NC_035078.1	59994773	.	C	T	.	.	MAF_INRAE=1.667
NC_035078.1	59994804	.	G	T	.	.	MAF_USDA=2.459
NC_035078.1	59994845	.	C	T	.	.	MAF_USDA=1.639
NC_035078.1	59994906	.	G	A	.	.	MAF_INRAE=1.667
NC_035078.1	59994911	.	A	T	.	.	MAF_INRAE=5.0
NC_035078.1	59994912	.	T	C	.	.	MAF_INRAE=1.667
NC_035078.1	59994922	.	A	G	.	.	MAF_INRAE=1.667
NC_035078.1	59994932	.	C	T	.	.	MAF_INRAE=12.5
NC_035078.1	59994941	.	A	C	.	.	MAF_INRAE=32.911;MAF_USDA=4.167
NC_035078.1	59994999	.	G	A	.	.	MAF_USDA=2.083
NC_035078.1	59995068	.	A	C	.	.	MAF_USDA=2.459
NC_035078.1	59995124	.	C	T	.	.	MAF_INRAE=34.177;MAF_USDA=30.588
NC_035078.1	59995147	.	C	T	.	.	MAF_USDA=2.459
NC_035078.1	59995151	.	G	C	.	.	MAF_INRAE=6.962;MAF_USDA=17.647
NC_035078.1	59995285	.	C	A	.	.	MAF_USDA=1.765
NC_035078.1	59995294	.	C	T	.	.	MAF_INRAE=34.177;MAF_USDA=30.0
NC_035078.1	59995329	.	C	T	.	.	MAF_USDA=12.5
NC_035078.1	59995429	.	G	A	.	.	MAF_USDA=2.459
NC_035078.1	59995434	.	T	G	.	.	MAF_INRAE=41.139;MAF_USDA=47.647
NC_035078.1	59995437	.	C	T	.	.	MAF_INRAE=5.263;MAF_USDA=4.706
NC_035078.1	59995473	.	T	C	.	.	MAF_INRAE=42.405;MAF_USDA=25.882
NC_035078.1	59995521	.	C	A	.	.	MAF_INRAE=5.696;MAF_USDA=11.176
NC_035078.1	59995565	.	T	C	.	.	MAF_USDA=1.639
NC_035078.1	59995582	.	C	T	.	.	MAF_INRAE=42.405;MAF_USDA=27.647
NC_035078.1	59995603	.	G	A	.	.	MAF_USDA=2.459
NC_035078.1	59995686	.	A	T	.	.	MAF_INRAE=43.038;MAF_USDA=27.059
NC_035078.1	59995814	.	G	A	.	.	MAF_USDA=1.639
NC_035078.1	59995876	.	C	T	.	.	MAF_USDA=1.695
NC_035078.1	59996278	.	A	C	.	.	MAF_USDA=18.75
NC_035078.1	59996284	.	A	T	.	.	MAF_USDA=10.417
NC_035078.1	59997986	.	T	C	.	.	MAF_INRAE=33.544;MAF_USDA=31.176
NC_035078.1	59998109	.	A	T	.	.	MAF_USDA=8.333
NC_035078.1	59998111	.	A	T	.	.	MAF_USDA=8.333
NC_035078.1	59998112	.	C	T	.	.	MAF_USDA=8.333
NC_035078.1	59998152	.	T	A	.	.	MAF_USDA=4.918
NC_035078.1	59998290	.	A	G	.	.	MAF_USDA=2.941
NC_035078.1	59998305	.	A	C	.	.	MAF_USDA=1.639
NC_035078.1	59998309	.	C	A	.	.	MAF_INRAE=37.975;MAF_USDA=38.235
NC_035078.1	59998320	.	T	A	.	.	MAF_INRAE=48.101;MAF_USDA=34.706
NC_035078.1	59998384	.	G	C	.	.	MAF_USDA=3.279
NC_035078.1	59998412	.	A	G	.	.	MAF_USDA=1.639
NC_035078.1	59998439	.	C	A	.	.	MAF_INRAE=5.263
NC_035078.1	59998450	.	G	A	.	.	MAF_USDA=1.639
NC_035078.1	59998481	.	G	T	.	.	MAF_INRAE=47.468;MAF_USDA=32.941
NC_035078.1	59998512	.	C	A	.	.	MAF_INRAE=44.304;MAF_USDA=23.529
NC_035078.1	59998514	.	A	C	.	.	MAF_INRAE=41.667;MAF_USDA=23.529
NC_035078.1	59998599	.	T	C	.	.	MAF_INRAE=5.263;MAF_USDA=25.0
NC_035078.1	59998687	.	A	G	.	.	MAF_INRAE=11.392;MAF_USDA=14.583
NC_035078.1	59998741	.	G	T	.	.	MAF_USDA=1.639
NC_035078.1	59999212	.	G	T	.	.	MAF_INRAE=5.263;MAF_USDA=4.118
NC_035078.1	59999280	.	A	G	.	.	MAF_USDA=8.235
NC_035078.1	59999326	.	T	G	.	.	MAF_USDA=1.639
NC_035078.1	59999346	.	A	T	.	.	MAF_USDA=3.279
NC_035078.1	59999351	.	T	C	.	.	MAF_INRAE=5.263;MAF_USDA=4.118
NC_035078.1	59999388	.	T	C	.	.	MAF_USDA=2.459
NC_035078.1	59999407	.	T	G	.	.	MAF_USDA=1.639
NC_035078.1	59999410	.	C	A	.	.	MAF_USDA=1.639
NC_035078.1	59999467	.	C	A	.	.	MAF_USDA=1.639
NC_035078.1	59999513	.	T	G	.	.	MAF_USDA=1.639
NC_035078.1	59999557	.	C	A	.	.	MAF_USDA=2.459
NC_035078.1	59999567	.	C	A	.	.	MAF_INRAE=12.658;MAF_USDA=1.639
NC_035078.1	59999568	.	T	A	.	.	MAF_INRAE=49.167;MAF_USDA=46.721
NC_035078.1	59999572	.	C	T	.	.	MAF_INRAE=6.962;MAF_USDA=13.934
NC_035078.1	59999574	.	C	G	.	.	MAF_USDA=4.098
NC_035078.1	59999663	.	C	T	.	.	MAF_USDA=1.639
NC_035078.1	59999681	.	G	T	.	.	MAF_INRAE=47.468;MAF_USDA=33.529
NC_035078.1	59999802	.	C	A	.	.	MAF_INRAE=43.671;MAF_USDA=22.941
NC_035078.1	59999939	.	T	G	.	.	MAF_INRAE=5.263;MAF_USDA=4.918
NC_035078.1	59999972	.	C	T	.	.	MAF_USDA=4.098
NC_035078.1	59999976	.	C	T	.	.	MAF_USDA=4.098
NC_035078.1	60000045	.	T	A	.	.	MAF_INRAE=6.329;MAF_USDA=14.706
NC_035078.1	60000047	.	G	A	.	.	MAF_USDA=2.459
NC_035078.1	60000070	.	G	A	.	.	MAF_INRAE=44.304;MAF_USDA=43.529
NC_035078.1	60000084	.	C	A	.	.	MAF_USDA=9.412
NC_035078.1	60000104	.	G	T	.	.	MAF_INRAE=46.835;MAF_USDA=32.941
NC_035078.1	60000268	.	G	T	.	.	MAF_INRAE=21.667
NC_035078.1	60000398	.	G	C	.	.	MAF_USDA=3.279
NC_035078.1	60000447	.	T	A	.	.	MAF_USDA=2.459
NC_035078.1	60000454	.	A	G	.	.	MAF_USDA=9.412
NC_035078.1	60000470	.	A	C	.	.	MAF_USDA=1.639
NC_035078.1	60000595	.	A	G	.	.	MAF_INRAE=25.316;MAF_USDA=12.353
NC_035078.1	60000620	.	G	A	.	.	MAF_INRAE=44.304;MAF_USDA=23.529
NC_035078.1	60000769	.	C	T	.	.	MAF_INRAE=6.329;MAF_USDA=19.412
NC_035078.1	60000902	.	G	A	.	.	MAF_INRAE=12.658;MAF_USDA=1.639
NC_035078.1	60000913	.	T	A	.	.	MAF_USDA=1.639
NC_035078.1	60000987	.	T	G	.	.	MAF_INRAE=44.304;MAF_USDA=38.235
NC_035078.1	60001018	.	A	G	.	.	MAF_USDA=3.279
NC_035078.1	60001028	.	C	T	.	.	MAF_INRAE=29.747;MAF_USDA=21.311
NC_035078.1	60001036	.	C	T	.	.	MAF_USDA=2.459
NC_035078.1	60001084	.	G	A	.	.	MAF_USDA=3.279
NC_035078.1	60001093	.	G	A	.	.	MAF_USDA=1.639
NC_035078.1	60001123	.	A	C	.	.	MAF_USDA=3.279
NC_035078.1	60001138	.	G	T	.	.	MAF_USDA=3.279
NC_035078.1	60001299	.	C	T	.	.	MAF_USDA=2.459
NC_035078.1	60001318	.	C	T	.	.	MAF_INRAE=5.263;MAF_USDA=14.118
NC_035078.1	60001386	.	C	A	.	.	MAF_INRAE=10.526;MAF_USDA=7.059
NC_035078.1	60001463	.	A	C	.	.	MAF_USDA=1.639
NC_035078.1	60001467	.	G	C	.	.	MAF_INRAE=13.291;MAF_USDA=9.016
NC_035078.1	60001500	.	A	G	.	.	MAF_USDA=1.639
NC_035078.1	60001592	.	A	C	.	.	MAF_USDA=8.197
NC_035078.1	60001606	.	G	C	.	.	MAF_USDA=43.75
NC_035078.1	60001648	.	G	T	.	.	MAF_USDA=6.25
NC_035078.1	60001649	.	G	C	.	.	MAF_USDA=27.059
NC_035078.1	60001692	.	C	G	.	.	MAF_USDA=7.647
NC_035078.1	60001772	.	C	T	.	.	MAF_INRAE=5.263
NC_035078.1	60001778	.	G	C	.	.	MAF_USDA=8.333
NC_035078.1	60001812	.	C	G	.	.	MAF_USDA=4.167
NC_035078.1	60001885	.	C	G	.	.	MAF_INRAE=45.57;MAF_USDA=48.824
NC_035078.1	60001917	.	C	T	.	.	MAF_USDA=3.279
NC_035078.1	60001935	.	A	G	.	.	MAF_USDA=1.639
NC_035078.1	60002040	.	C	A	.	.	MAF_USDA=3.333
NC_035078.1	60002107	.	T	A	.	.	MAF_USDA=10.417
NC_035078.1	60002283	.	T	A	.	.	MAF_INRAE=5.263;MAF_USDA=2.353
NC_035078.1	60002340	.	G	C	.	.	MAF_INRAE=13.291;MAF_USDA=2.353
NC_035078.1	60002342	.	T	G	.	.	MAF_INRAE=15.833;MAF_USDA=2.353
NC_035078.1	60002439	.	G	A	.	.	MAF_INRAE=13.291;MAF_USDA=2.459
NC_035078.1	60002447	.	A	G	.	.	MAF_USDA=2.459
NC_035078.1	60002454	.	T	C	.	.	MAF_INRAE=45.57;MAF_USDA=48.235
NC_035078.1	60002474	.	C	A	.	.	MAF_INRAE=13.291;MAF_USDA=2.459
NC_035078.1	60002505	.	A	G	.	.	MAF_USDA=4.167
NC_035078.1	60002633	.	C	A	.	.	MAF_USDA=3.279
NC_035078.1	60002704	.	G	T	.	.	MAF_INRAE=44.304;MAF_USDA=35.294
NC_035078.1	60002738	.	A	T	.	.	MAF_USDA=3.279
NC_035078.1	60002863	.	C	A	.	.	MAF_USDA=4.098
NC_035078.1	60002966	.	C	T	.	.	MAF_INRAE=4.167;MAF_USDA=2.083
NC_035078.1	60002971	.	A	G	.	.	MAF_INRAE=6.329;MAF_USDA=13.529
NC_035078.1	60002984	.	A	C	.	.	MAF_USDA=3.279
NC_035078.1	60003025	.	C	T	.	.	MAF_USDA=3.279
NC_035078.1	60003054	.	G	A	.	.	MAF_INRAE=13.291;MAF_USDA=2.459
NC_035078.1	60003102	.	C	A	.	.	MAF_USDA=1.639
NC_035078.1	60003217	.	G	A	.	.	MAF_USDA=2.459
NC_035078.1	60003329	.	G	A	.	.	MAF_USDA=1.639
NC_035078.1	60003397	.	C	T	.	.	MAF_INRAE=44.937;MAF_USDA=37.059
NC_035078.1	60003745	.	T	G	.	.	MAF_USDA=18.75
NC_035078.1	60003792	.	A	C	.	.	MAF_USDA=27.083
NC_035078.1	60004280	.	C	T	.	.	MAF_USDA=47.826
NC_035078.1	60004366	.	T	C	.	.	MAF_USDA=35.714
NC_035078.1	60004381	.	C	A	.	.	MAF_USDA=14.118
NC_035078.1	60004384	.	A	G	.	.	MAF_USDA=20.588
NC_035078.1	60004490	.	G	A	.	.	MAF_USDA=1.639
NC_035078.1	60004527	.	G	T	.	.	MAF_INRAE=44.937;MAF_USDA=22.941
NC_035078.1	60004541	.	A	G	.	.	MAF_INRAE=6.329;MAF_USDA=13.529
NC_035078.1	60004545	.	A	C	.	.	MAF_INRAE=46.835;MAF_USDA=45.082
NC_035078.1	60004566	.	C	T	.	.	MAF_USDA=1.639
NC_035078.1	60004578	.	A	G	.	.	MAF_INRAE=6.329;MAF_USDA=14.706
NC_035078.1	60004615	.	C	T	.	.	MAF_USDA=2.459
NC_035078.1	60004619	.	G	C	.	.	MAF_USDA=3.279
NC_035078.1	60004666	.	A	G	.	.	MAF_USDA=12.295
NC_035078.1	60004924	.	G	A	.	.	MAF_USDA=3.279
NC_035078.1	60004937	.	T	C	.	.	MAF_USDA=15.574
NC_035078.1	60004959	.	T	A	.	.	MAF_USDA=1.639
NC_035078.1	60004971	.	T	A	.	.	MAF_INRAE=21.667
NC_035078.1	60005125	.	C	T	.	.	MAF_INRAE=5.263
NC_035078.1	60005131	.	G	A	.	.	MAF_INRAE=29.747;MAF_USDA=17.213
NC_035078.1	60005167	.	C	T	.	.	MAF_INRAE=15.19;MAF_USDA=4.098
NC_035078.1	60005340	.	C	A	.	.	MAF_USDA=3.279
NC_035078.1	60005360	.	C	A	.	.	MAF_USDA=1.639
NC_035078.1	60005450	.	A	C	.	.	MAF_INRAE=12.5
NC_035078.1	60005582	.	C	T	.	.	MAF_USDA=3.279
NC_035078.1	60005706	.	G	C	.	.	MAF_INRAE=44.304;MAF_USDA=39.412
NC_035078.1	60005735	.	G	T	.	.	MAF_INRAE=5.696;MAF_USDA=14.706
NC_035078.1	60005811	.	T	C	.	.	MAF_INRAE=10.526;MAF_USDA=12.941
NC_035078.1	60005821	.	G	T	.	.	MAF_INRAE=48.734;MAF_USDA=47.647
NC_035078.1	60005973	.	G	A	.	.	MAF_USDA=4.167
NC_035078.1	60006002	.	A	C	.	.	MAF_USDA=3.279
NC_035078.1	60006048	.	A	T	.	.	MAF_INRAE=6.329;MAF_USDA=14.706
NC_035078.1	60006049	.	A	T	.	.	MAF_INRAE=6.667;MAF_USDA=15.294
NC_035078.1	60006055	.	A	G	.	.	MAF_INRAE=10.526;MAF_USDA=12.941
NC_035078.1	60006082	.	T	C	.	.	MAF_INRAE=8.861;MAF_USDA=29.412
NC_035078.1	60006083	.	G	T	.	.	MAF_INRAE=6.667;MAF_USDA=29.412
NC_035078.1	60006102	.	T	C	.	.	MAF_USDA=2.459
NC_035078.1	60006125	.	A	C	.	.	MAF_INRAE=44.304;MAF_USDA=38.824
NC_035078.1	60006247	.	G	T	.	.	MAF_INRAE=10.526;MAF_USDA=14.706
NC_035078.1	60006248	.	C	T	.	.	MAF_INRAE=6.329;MAF_USDA=14.706
NC_035078.1	60006255	.	T	G	.	.	MAF_INRAE=13.291;MAF_USDA=1.639
NC_035078.1	60006265	.	T	A	.	.	MAF_INRAE=44.304;MAF_USDA=22.941
NC_035078.1	60006272	.	A	G	.	.	MAF_USDA=4.167
NC_035078.1	60006440	.	G	A	.	.	MAF_USDA=4.098
NC_035078.1	60006510	.	C	T	.	.	MAF_USDA=1.639
NC_035078.1	60006564	.	A	C	.	.	MAF_INRAE=5.263;MAF_USDA=5.738
NC_035078.1	60006616	.	G	T	.	.	MAF_USDA=1.639
NC_035078.1	60006632	.	C	A	.	.	MAF_USDA=7.377
NC_035078.1	60006676	.	C	T	.	.	MAF_INRAE=6.329;MAF_USDA=14.118
NC_035078.1	60006700	.	G	A	.	.	MAF_USDA=11.475
NC_035078.1	60006739	.	C	T	.	.	MAF_USDA=1.639
NC_035078.1	60006830	.	C	A	.	.	MAF_INRAE=10.526;MAF_USDA=12.941
NC_035078.1	60006836	.	G	C	.	.	MAF_USDA=3.279
NC_035078.1	60006865	.	A	T	.	.	MAF_INRAE=5.263
NC_035078.1	60006976	.	G	C	.	.	MAF_INRAE=5.263;MAF_USDA=1.639
NC_035078.1	60006981	.	A	G	.	.	MAF_INRAE=10.526;MAF_USDA=14.118
NC_035078.1	60007028	.	A	G	.	.	MAF_USDA=2.459
NC_035078.1	60007065	.	G	T	.	.	MAF_INRAE=47.5
NC_035078.1	60007067	.	A	T	.	.	MAF_USDA=25.0
NC_035078.1	60007068	.	A	C	.	.	MAF_USDA=25.0
NC_035078.1	60007156	.	G	C	.	.	MAF_INRAE=5.263
NC_035078.1	60007215	.	A	G	.	.	MAF_USDA=2.459
NC_035078.1	60007268	.	A	G	.	.	MAF_INRAE=10.526;MAF_USDA=13.529
NC_035078.1	60007315	.	G	A	.	.	MAF_INRAE=21.667;MAF_USDA=3.279
NC_035078.1	60007429	.	G	A	.	.	MAF_USDA=4.918
NC_035078.1	60007470	.	T	A	.	.	MAF_USDA=1.639
NC_035078.1	60007471	.	G	A	.	.	MAF_INRAE=5.063;MAF_USDA=14.706
NC_035078.1	60007487	.	G	A	.	.	MAF_INRAE=7.595;MAF_USDA=28.824
NC_035078.1	60007527	.	C	A	.	.	MAF_USDA=2.459
NC_035078.1	60007597	.	C	T	.	.	MAF_USDA=1.639
NC_035078.1	60007620	.	C	A	.	.	MAF_INRAE=10.526;MAF_USDA=11.765
NC_035078.1	60007657	.	G	A	.	.	MAF_INRAE=10.526;MAF_USDA=13.529
NC_035078.1	60007670	.	G	A	.	.	MAF_INRAE=29.114;MAF_USDA=11.176
NC_035078.1	60007680	.	C	A	.	.	MAF_USDA=1.639
NC_035078.1	60007703	.	A	C	.	.	MAF_USDA=9.016
NC_035078.1	60007825	.	C	T	.	.	MAF_INRAE=13.291;MAF_USDA=9.836
NC_035078.1	60007853	.	A	G	.	.	MAF_INRAE=8.861;MAF_USDA=32.609
NC_035078.1	60007988	.	C	T	.	.	MAF_INRAE=15.823;MAF_USDA=4.098
NC_035078.1	60008023	.	C	G	.	.	MAF_USDA=2.459
NC_035078.1	60008063	.	C	T	.	.	MAF_USDA=1.639
NC_035078.1	60008238	.	A	G	.	.	MAF_INRAE=10.526;MAF_USDA=18.75
NC_035078.1	60008262	.	G	A	.	.	MAF_INRAE=44.304;MAF_USDA=37.647
NC_035078.1	60008317	.	T	A	.	.	MAF_USDA=3.279
NC_035078.1	60008351	.	C	A	.	.	MAF_INRAE=10.526;MAF_USDA=12.941
NC_035078.1	60008373	.	C	A	.	.	MAF_INRAE=45.57;MAF_USDA=37.705
NC_035078.1	60008448	.	T	C	.	.	MAF_USDA=2.459
NC_035078.1	60008455	.	G	A	.	.	MAF_INRAE=12.658;MAF_USDA=13.115
NC_035078.1	60008586	.	A	G	.	.	MAF_INRAE=39.873
NC_035078.1	60008669	.	A	G	.	.	MAF_USDA=1.639
NC_035078.1	60008753	.	T	G	.	.	MAF_USDA=1.639
NC_035078.1	60008758	.	C	A	.	.	MAF_INRAE=15.823;MAF_USDA=8.197
NC_035078.1	60008777	.	T	G	.	.	MAF_INRAE=5.263;MAF_USDA=4.098
NC_035078.1	60008985	.	T	C	.	.	MAF_INRAE=6.329;MAF_USDA=14.706
NC_035078.1	60009175	.	C	T	.	.	MAF_USDA=2.459
NC_035078.1	60009176	.	G	A	.	.	MAF_USDA=1.639
NC_035078.1	60009209	.	A	G	.	.	MAF_USDA=1.639
NC_035078.1	60009232	.	T	G	.	.	MAF_USDA=6.25
NC_035078.1	60009247	.	G	T	.	.	MAF_USDA=4.167
NC_035078.1	60009248	.	A	T	.	.	MAF_USDA=3.279
NC_035078.1	60009438	.	G	A	.	.	MAF_USDA=7.377
NC_035078.1	60009455	.	C	A	.	.	MAF_INRAE=15.823;MAF_USDA=4.098
NC_035078.1	60009468	.	G	A	.	.	MAF_USDA=1.639
NC_035078.1	60009490	.	C	A	.	.	MAF_INRAE=5.263;MAF_USDA=9.412
NC_035078.1	60009549	.	A	G	.	.	MAF_INRAE=5.263
NC_035078.1	60009564	.	C	A	.	.	MAF_INRAE=11.392;MAF_USDA=2.353
NC_035078.1	60009594	.	C	A	.	.	MAF_INRAE=37.342;MAF_USDA=48.824
NC_035078.1	60009781	.	G	T	.	.	MAF_USDA=1.639
NC_035078.1	60009787	.	C	A	.	.	MAF_USDA=3.279
NC_035078.1	60009909	.	C	T	.	.	MAF_INRAE=5.263;MAF_USDA=6.557
NC_035078.1	60010052	.	T	C	.	.	MAF_USDA=8.197
NC_035078.1	60010139	.	A	C	.	.	MAF_INRAE=30.38;MAF_USDA=40.0
NC_035078.1	60010220	.	A	T	.	.	MAF_USDA=4.098
NC_035078.1	60010318	.	C	A	.	.	MAF_INRAE=5.263
NC_035078.1	60010336	.	C	G	.	.	MAF_INRAE=6.329
NC_035078.1	60010362	.	C	T	.	.	MAF_INRAE=43.671;MAF_USDA=22.941
NC_035078.1	60010418	.	T	A	.	.	MAF_INRAE=16.456;MAF_USDA=8.197
NC_035078.1	60010436	.	T	A	.	.	MAF_INRAE=5.263
NC_035078.1	60010475	.	A	G	.	.	MAF_INRAE=44.304;MAF_USDA=38.235
NC_035078.1	60010522	.	G	A	.	.	MAF_INRAE=44.304;MAF_USDA=42.941
NC_035078.1	60010579	.	C	T	.	.	MAF_USDA=1.667
NC_035078.1	60010583	.	T	A	.	.	MAF_INRAE=5.263;MAF_USDA=7.647
NC_035078.1	60010598	.	C	G	.	.	MAF_USDA=1.639
NC_035078.1	60010654	.	G	A	.	.	MAF_INRAE=24.051;MAF_USDA=21.176
NC_035078.1	60010671	.	G	T	.	.	MAF_INRAE=5.263;MAF_USDA=2.459
NC_035078.1	60010712	.	G	C	.	.	MAF_USDA=1.639
NC_035078.1	60010737	.	C	T	.	.	MAF_INRAE=24.051;MAF_USDA=20.0
NC_035078.1	60010770	.	A	G	.	.	MAF_INRAE=31.013;MAF_USDA=36.905
NC_035078.1	60010772	.	G	T	.	.	MAF_USDA=1.667
NC_035078.1	60010804	.	A	C	.	.	MAF_INRAE=24.051;MAF_USDA=32.143
NC_035078.1	60010925	.	T	A	.	.	MAF_INRAE=16.456;MAF_USDA=4.918
NC_035078.1	60010949	.	A	T	.	.	MAF_USDA=1.639
NC_035078.1	60010954	.	C	T	.	.	MAF_USDA=15.574
NC_035078.1	60010960	.	T	G	.	.	MAF_INRAE=16.456;MAF_USDA=10.656
NC_035078.1	60011042	.	C	T	.	.	MAF_USDA=1.639
NC_035078.1	60011089	.	C	A	.	.	MAF_USDA=2.459
NC_035078.1	60011140	.	A	C	.	.	MAF_INRAE=17.089;MAF_USDA=19.412
NC_035078.1	60011144	.	T	C	.	.	MAF_USDA=3.279
NC_035078.1	60011173	.	G	A	.	.	MAF_INRAE=25.316;MAF_USDA=41.765
NC_035078.1	60011261	.	G	T	.	.	MAF_INRAE=21.667;MAF_USDA=3.279
NC_035078.1	60011276	.	T	A	.	.	MAF_INRAE=17.722;MAF_USDA=27.647
NC_035078.1	60011402	.	G	A	.	.	MAF_INRAE=25.316;MAF_USDA=11.176
NC_035078.1	60011412	.	G	A	.	.	MAF_INRAE=5.263
NC_035078.1	60011431	.	A	T	.	.	MAF_USDA=3.279
NC_035078.1	60011434	.	G	T	.	.	MAF_INRAE=17.089;MAF_USDA=30.0
NC_035078.1	60011499	.	A	G	.	.	MAF_INRAE=17.722;MAF_USDA=26.471
NC_035078.1	60011520	.	T	C	.	.	MAF_INRAE=17.722;MAF_USDA=25.882
NC_035078.1	60011534	.	G	A	.	.	MAF_INRAE=5.263
NC_035078.1	60011539	.	T	A	.	.	MAF_INRAE=36.842;MAF_USDA=35.294
NC_035078.1	60011552	.	T	C	.	.	MAF_INRAE=19.62;MAF_USDA=28.235
NC_035078.1	60011612	.	C	T	.	.	MAF_INRAE=5.263
NC_035078.1	60011658	.	C	T	.	.	MAF_INRAE=5.263
NC_035078.1	60011724	.	G	A	.	.	MAF_USDA=1.639
NC_035078.1	60011732	.	G	T	.	.	MAF_INRAE=5.263
NC_035078.1	60011741	.	C	T	.	.	MAF_INRAE=26.582;MAF_USDA=15.294
NC_035078.1	60011742	.	G	A	.	.	MAF_INRAE=13.333;MAF_USDA=30.0
NC_035078.1	60011744	.	T	G	.	.	MAF_INRAE=5.263
NC_035078.1	60011815	.	C	T	.	.	MAF_INRAE=6.329;MAF_USDA=11.176
NC_035078.1	60011816	.	G	A	.	.	MAF_USDA=2.459
NC_035078.1	60011825	.	T	A	.	.	MAF_INRAE=17.722;MAF_USDA=27.647
NC_035078.1	60011833	.	G	A	.	.	MAF_USDA=1.639
NC_035078.1	60011924	.	A	G	.	.	MAF_USDA=8.235
NC_035078.1	60011953	.	A	C	.	.	MAF_INRAE=13.291;MAF_USDA=2.353
NC_035078.1	60011957	.	C	A	.	.	MAF_INRAE=5.263
NC_035078.1	60012036	.	A	G	.	.	MAF_USDA=6.471
NC_035078.1	60012048	.	C	A	.	.	MAF_INRAE=13.291;MAF_USDA=7.377
NC_035078.1	60012055	.	C	T	.	.	MAF_INRAE=5.263
NC_035078.1	60012152	.	C	T	.	.	MAF_INRAE=18.987;MAF_USDA=28.824
NC_035078.1	60012200	.	C	T	.	.	MAF_USDA=1.639
NC_035078.1	60012235	.	T	C	.	.	MAF_INRAE=5.263
NC_035078.1	60012311	.	G	T	.	.	MAF_INRAE=20.833;MAF_USDA=3.279
NC_035078.1	60012346	.	G	A	.	.	MAF_USDA=1.639
NC_035078.1	60012352	.	T	C	.	.	MAF_INRAE=17.722;MAF_USDA=27.059
NC_035078.1	60012395	.	A	T	.	.	MAF_USDA=13.115
NC_035078.1	60012453	.	T	C	.	.	MAF_USDA=2.459
NC_035078.1	60012463	.	G	A	.	.	MAF_INRAE=6.329;MAF_USDA=11.176
NC_035078.1	60012540	.	G	T	.	.	MAF_INRAE=13.924;MAF_USDA=6.471
NC_035078.1	60012568	.	A	C	.	.	MAF_INRAE=6.329;MAF_USDA=11.176
NC_035078.1	60012611	.	G	A	.	.	MAF_INRAE=17.722;MAF_USDA=26.471
NC_035078.1	60012615	.	C	T	.	.	MAF_INRAE=15.833;MAF_USDA=2.353
NC_035078.1	60012852	.	A	C	.	.	MAF_INRAE=5.263
NC_035078.1	60012853	.	T	A	.	.	MAF_USDA=8.235
NC_035078.1	60012869	.	T	C	.	.	MAF_INRAE=2.5
NC_035078.1	60012872	.	A	G	.	.	MAF_USDA=1.639
NC_035078.1	60012904	.	C	A	.	.	MAF_USDA=9.836
NC_035078.1	60012938	.	A	C	.	.	MAF_INRAE=5.263
NC_035078.1	60012948	.	A	T	.	.	MAF_INRAE=18.987;MAF_USDA=28.824
NC_035078.1	60012950	.	T	G	.	.	MAF_INRAE=13.333;MAF_USDA=29.412
NC_035078.1	60012985	.	C	T	.	.	MAF_INRAE=15.823;MAF_USDA=5.294
NC_035078.1	60012987	.	A	G	.	.	MAF_INRAE=12.5;MAF_USDA=2.941
NC_035078.1	60012998	.	A	T	.	.	MAF_USDA=8.235
NC_035078.1	60013021	.	T	C	.	.	MAF_USDA=3.279
NC_035078.1	60013055	.	G	C	.	.	MAF_USDA=3.279
NC_035078.1	60013066	.	C	T	.	.	MAF_INRAE=5.263;MAF_USDA=3.279
NC_035078.1	60013130	.	A	G	.	.	MAF_USDA=1.639
NC_035078.1	60013170	.	A	G	.	.	MAF_INRAE=5.263
NC_035078.1	60013207	.	C	T	.	.	MAF_USDA=3.279
NC_035078.1	60013243	.	T	C	.	.	MAF_USDA=3.279
NC_035078.1	60013246	.	G	C	.	.	MAF_INRAE=5.263
NC_035078.1	60013254	.	T	C	.	.	MAF_INRAE=26.582;MAF_USDA=17.059
NC_035078.1	60013260	.	C	T	.	.	MAF_INRAE=15.823;MAF_USDA=2.459
NC_035078.1	60013299	.	A	G	.	.	MAF_INRAE=5.263
NC_035078.1	60013327	.	G	A	.	.	MAF_USDA=7.647
NC_035078.1	60013343	.	T	C	.	.	MAF_USDA=3.279
NC_035078.1	60013369	.	A	C	.	.	MAF_INRAE=5.263
NC_035078.1	60013380	.	C	T	.	.	MAF_USDA=1.639
NC_035078.1	60013425	.	C	T	.	.	MAF_INRAE=6.329;MAF_USDA=11.176
NC_035078.1	60013428	.	T	C	.	.	MAF_INRAE=13.333;MAF_USDA=27.647
NC_035078.1	60013474	.	C	G	.	.	MAF_USDA=1.639
NC_035078.1	60013552	.	G	C	.	.	MAF_INRAE=5.263
NC_035078.1	60013609	.	A	G	.	.	MAF_INRAE=17.722;MAF_USDA=27.647
NC_035078.1	60013701	.	G	T	.	.	MAF_INRAE=5.263
NC_035078.1	60013712	.	A	G	.	.	MAF_INRAE=5.263
NC_035078.1	60013836	.	G	A	.	.	MAF_INRAE=5.263;MAF_USDA=2.459
NC_035078.1	60013981	.	C	T	.	.	MAF_USDA=6.897
NC_035078.1	60013985	.	T	A	.	.	MAF_USDA=1.724
NC_035078.1	60014075	.	T	G	.	.	MAF_INRAE=5.263
NC_035078.1	60014127	.	A	T	.	.	MAF_INRAE=5.263
NC_035078.1	60014139	.	G	A	.	.	MAF_USDA=6.557
NC_035078.1	60014149	.	G	A	.	.	MAF_INRAE=27.215;MAF_USDA=22.353
NC_035078.1	60014158	.	T	C	.	.	MAF_INRAE=13.291;MAF_USDA=1.639
NC_035078.1	60014169	.	A	T	.	.	MAF_INRAE=5.263
NC_035078.1	60014222	.	G	C	.	.	MAF_INRAE=15.823;MAF_USDA=4.706
NC_035078.1	60014239	.	G	A	.	.	MAF_INRAE=5.263
NC_035078.1	60014246	.	A	T	.	.	MAF_INRAE=17.722;MAF_USDA=27.059
NC_035078.1	60014279	.	T	C	.	.	MAF_INRAE=17.722;MAF_USDA=27.059
NC_035078.1	60014284	.	G	T	.	.	MAF_USDA=16.393
NC_035078.1	60014320	.	G	T	.	.	MAF_USDA=6.557
NC_035078.1	60014334	.	A	C	.	.	MAF_INRAE=5.263
NC_035078.1	60014335	.	G	T	.	.	MAF_INRAE=5.696;MAF_USDA=13.529
NC_035078.1	60014343	.	C	A	.	.	MAF_INRAE=5.263
NC_035078.1	60014372	.	C	A	.	.	MAF_INRAE=5.263
NC_035078.1	60014436	.	C	T	.	.	MAF_USDA=6.25
NC_035078.1	60014477	.	C	A	.	.	MAF_INRAE=5.263;MAF_USDA=1.639
NC_035078.1	60014572	.	T	C	.	.	MAF_USDA=15.574
NC_035078.1	60014605	.	G	A	.	.	MAF_INRAE=5.263
NC_035078.1	60014616	.	A	T	.	.	MAF_INRAE=15.823;MAF_USDA=2.459
NC_035078.1	60014621	.	G	A	.	.	MAF_USDA=1.639
NC_035078.1	60014650	.	G	T	.	.	MAF_INRAE=26.582;MAF_USDA=15.294
NC_035078.1	60014704	.	G	A	.	.	MAF_INRAE=6.329;MAF_USDA=11.176
NC_035078.1	60014739	.	A	G	.	.	MAF_USDA=2.459
NC_035078.1	60014746	.	C	A	.	.	MAF_USDA=5.738
NC_035078.1	60014762	.	A	G	.	.	MAF_USDA=1.639
NC_035078.1	60014778	.	T	C	.	.	MAF_USDA=2.459
NC_035078.1	60014794	.	G	A	.	.	MAF_INRAE=5.263
NC_035078.1	60014838	.	C	T	.	.	MAF_INRAE=17.722;MAF_USDA=27.059
NC_035078.1	60014888	.	T	A	.	.	MAF_USDA=1.639
NC_035078.1	60014897	.	G	T	.	.	MAF_USDA=2.459
NC_035078.1	60014902	.	A	C	.	.	MAF_USDA=16.393
NC_035078.1	60014955	.	C	A	.	.	MAF_INRAE=5.263
NC_035078.1	60014970	.	A	C	.	.	MAF_INRAE=5.263
NC_035078.1	60015097	.	G	T	.	.	MAF_USDA=8.333
NC_035078.1	60015100	.	C	T	.	.	MAF_USDA=9.836
NC_035078.1	60015106	.	A	C	.	.	MAF_INRAE=21.667;MAF_USDA=3.333
NC_035078.1	60015124	.	T	C	.	.	MAF_USDA=18.033
NC_035078.1	60015143	.	A	G	.	.	MAF_USDA=5.952
NC_035078.1	60015258	.	G	A	.	.	MAF_INRAE=25.833;MAF_USDA=28.235
NC_035078.1	60015358	.	A	C	.	.	MAF_INRAE=47.5;MAF_USDA=31.176
NC_035078.1	60015462	.	C	T	.	.	MAF_INRAE=15.833;MAF_USDA=1.765
NC_035078.1	60015683	.	A	G	.	.	MAF_INRAE=13.333;MAF_USDA=27.059
NC_035078.1	60015685	.	A	G	.	.	MAF_INRAE=22.5;MAF_USDA=3.279
NC_035078.1	60015710	.	T	G	.	.	MAF_INRAE=13.333;MAF_USDA=27.647
NC_035078.1	60015796	.	A	T	.	.	MAF_INRAE=5.263;MAF_USDA=18.033
NC_035078.1	60015896	.	A	G	.	.	MAF_INRAE=21.667;MAF_USDA=3.279
NC_035078.1	60015899	.	G	C	.	.	MAF_INRAE=5.263
NC_035078.1	60015924	.	G	A	.	.	MAF_INRAE=25.949;MAF_USDA=12.353
NC_035078.1	60015939	.	C	T	.	.	MAF_INRAE=18.987;MAF_USDA=35.882
NC_035078.1	60016006	.	A	G	.	.	MAF_INRAE=10.526;MAF_USDA=18.033
NC_035078.1	60016083	.	C	T	.	.	MAF_USDA=7.377
NC_035078.1	60016107	.	A	C	.	.	MAF_INRAE=26.582;MAF_USDA=7.143
NC_035078.1	60016110	.	A	T	.	.	MAF_INRAE=21.667;MAF_USDA=2.5
NC_035078.1	60016118	.	A	T	.	.	MAF_INRAE=46.203;MAF_USDA=41.667
NC_035078.1	60016120	.	C	T	.	.	MAF_INRAE=5.063
NC_035078.1	60016126	.	G	T	.	.	MAF_INRAE=5.263;MAF_USDA=1.667
NC_035078.1	60016192	.	A	T	.	.	MAF_USDA=2.459
NC_035078.1	60016298	.	C	T	.	.	MAF_INRAE=6.329;MAF_USDA=11.176
NC_035078.1	60016302	.	G	A	.	.	MAF_INRAE=6.667;MAF_USDA=11.176
NC_035078.1	60016328	.	G	T	.	.	MAF_USDA=6.557
NC_035078.1	60016497	.	G	C	.	.	MAF_INRAE=26.582;MAF_USDA=23.81
NC_035078.1	60016501	.	C	T	.	.	MAF_USDA=9.016
NC_035078.1	60016945	.	T	G	.	.	MAF_USDA=10.0
NC_035078.1	60017002	.	C	T	.	.	MAF_INRAE=5.263
NC_035078.1	60017023	.	C	G	.	.	MAF_USDA=6.25
NC_035078.1	60017065	.	A	G	.	.	MAF_INRAE=5.263
NC_035078.1	60017077	.	G	A	.	.	MAF_INRAE=6.329;MAF_USDA=12.353
NC_035078.1	60017137	.	C	T	.	.	MAF_INRAE=5.263
NC_035078.1	60017249	.	G	A	.	.	MAF_INRAE=5.263
NC_035078.1	60017297	.	C	T	.	.	MAF_USDA=2.459
NC_035078.1	60017375	.	G	C	.	.	MAF_INRAE=6.329;MAF_USDA=12.941
NC_035078.1	60017401	.	G	T	.	.	MAF_INRAE=5.263;MAF_USDA=24.706
NC_035078.1	60017402	.	T	C	.	.	MAF_USDA=24.118
NC_035078.1	60017404	.	G	A	.	.	MAF_USDA=24.706
NC_035078.1	60017503	.	T	G	.	.	MAF_USDA=49.412
NC_035078.1	60017564	.	G	A	.	.	MAF_INRAE=26.316;MAF_USDA=5.294
NC_035078.1	60017610	.	G	A	.	.	MAF_USDA=2.459
NC_035078.1	60017645	.	G	A	.	.	MAF_USDA=3.279
NC_035078.1	60017653	.	A	C	.	.	MAF_INRAE=10.526;MAF_USDA=24.706
NC_035078.1	60017658	.	A	C	.	.	MAF_USDA=2.083
NC_035078.1	60017661	.	C	A	.	.	MAF_USDA=2.459
NC_035078.1	60017692	.	C	A	.	.	MAF_INRAE=5.263;MAF_USDA=24.706
NC_035078.1	60017764	.	A	G	.	.	MAF_USDA=2.459
NC_035078.1	60017812	.	T	A	.	.	MAF_USDA=3.279
NC_035078.1	60017832	.	A	G	.	.	MAF_INRAE=19.62;MAF_USDA=26.471
NC_035078.1	60017833	.	A	T	.	.	MAF_INRAE=24.167;MAF_USDA=26.471
NC_035078.1	60017932	.	A	G	.	.	MAF_INRAE=49.367;MAF_USDA=48.824
NC_035078.1	60017981	.	C	A	.	.	MAF_USDA=3.279
NC_035078.1	60017983	.	A	G	.	.	MAF_INRAE=49.367;MAF_USDA=31.25
NC_035078.1	60017991	.	A	T	.	.	MAF_USDA=3.279
NC_035078.1	60018005	.	T	A	.	.	MAF_INRAE=34.177;MAF_USDA=45.294
NC_035078.1	60018013	.	C	A	.	.	MAF_INRAE=26.582;MAF_USDA=32.941
NC_035078.1	60018024	.	C	T	.	.	MAF_INRAE=5.263
NC_035078.1	60018025	.	C	A	.	.	MAF_USDA=3.279
NC_035078.1	60018041	.	G	T	.	.	MAF_USDA=3.333
NC_035078.1	60018042	.	T	C	.	.	MAF_USDA=3.333
NC_035078.1	60018050	.	T	A	.	.	MAF_INRAE=48.333;MAF_USDA=31.25
NC_035078.1	60018100	.	G	A	.	.	MAF_INRAE=34.177;MAF_USDA=44.118
NC_035078.1	60018145	.	A	T	.	.	MAF_INRAE=34.177
NC_035078.1	60018146	.	T	A	.	.	MAF_INRAE=38.333;MAF_USDA=29.167
NC_035078.1	60018160	.	A	T	.	.	MAF_INRAE=34.177;MAF_USDA=43.529
NC_035078.1	60018192	.	T	G	.	.	MAF_INRAE=6.329;MAF_USDA=11.176
NC_035078.1	60018222	.	T	G	.	.	MAF_USDA=6.25
NC_035078.1	60018236	.	G	A	.	.	MAF_INRAE=5.263
NC_035078.1	60018300	.	T	C	.	.	MAF_USDA=3.279
NC_035078.1	60018313	.	C	A	.	.	MAF_INRAE=5.263;MAF_USDA=1.639
NC_035078.1	60018335	.	T	G	.	.	MAF_USDA=1.639
NC_035078.1	60018365	.	T	C	.	.	MAF_USDA=12.5
NC_035078.1	60018370	.	A	G	.	.	MAF_INRAE=5.263
NC_035078.1	60018387	.	T	G	.	.	MAF_INRAE=16.456;MAF_USDA=5.294
NC_035078.1	60018462	.	A	G	.	.	MAF_INRAE=6.329;MAF_USDA=10.588
NC_035078.1	60018590	.	A	T	.	.	MAF_INRAE=31.579;MAF_USDA=15.882
NC_035078.1	60018646	.	T	A	.	.	MAF_INRAE=16.456;MAF_USDA=5.294
NC_035078.1	60018675	.	T	G	.	.	MAF_INRAE=34.177;MAF_USDA=46.471
NC_035078.1	60018696	.	T	C	.	.	MAF_USDA=1.639
NC_035078.1	60018709	.	T	G	.	.	MAF_INRAE=13.333;MAF_USDA=5.294
NC_035078.1	60018712	.	A	T	.	.	MAF_INRAE=13.333;MAF_USDA=5.294
NC_035078.1	60018713	.	A	C	.	.	MAF_INRAE=13.333;MAF_USDA=5.294
NC_035078.1	60018719	.	T	G	.	.	MAF_INRAE=16.456;MAF_USDA=5.294
NC_035078.1	60018769	.	C	A	.	.	MAF_INRAE=20.833;MAF_USDA=3.279
NC_035078.1	60018790	.	C	T	.	.	MAF_USDA=3.279
NC_035078.1	60018802	.	C	T	.	.	MAF_USDA=1.639
NC_035078.1	60018814	.	T	G	.	.	MAF_INRAE=16.456;MAF_USDA=5.294
NC_035078.1	60018849	.	C	G	.	.	MAF_INRAE=6.329;MAF_USDA=11.176
NC_035078.1	60018866	.	C	T	.	.	MAF_INRAE=16.456;MAF_USDA=5.294
NC_035078.1	60018888	.	C	A	.	.	MAF_USDA=3.279
NC_035078.1	60018953	.	A	G	.	.	MAF_INRAE=17.722;MAF_USDA=5.882
NC_035078.1	60018978	.	T	C	.	.	MAF_INRAE=16.456;MAF_USDA=5.294
NC_035078.1	60019035	.	A	T	.	.	MAF_INRAE=26.582;MAF_USDA=32.143
NC_035078.1	60019057	.	T	G	.	.	MAF_USDA=6.471
NC_035078.1	60019084	.	A	C	.	.	MAF_INRAE=7.595;MAF_USDA=20.0
NC_035078.1	60019086	.	T	G	.	.	MAF_INRAE=15.823;MAF_USDA=5.294
NC_035078.1	60019093	.	C	T	.	.	MAF_INRAE=15.823;MAF_USDA=5.294
NC_035078.1	60019112	.	T	C	.	.	MAF_INRAE=24.051;MAF_USDA=18.235
NC_035078.1	60019123	.	A	C	.	.	MAF_INRAE=26.582;MAF_USDA=7.647
NC_035078.1	60019216	.	T	G	.	.	MAF_USDA=3.279
NC_035078.1	60019242	.	A	T	.	.	MAF_INRAE=6.329;MAF_USDA=11.765
NC_035078.1	60019269	.	T	G	.	.	MAF_INRAE=5.263;MAF_USDA=4.098
NC_035078.1	60019295	.	G	A	.	.	MAF_USDA=28.824
NC_035078.1	60019298	.	A	G	.	.	MAF_USDA=28.824
NC_035078.1	60019300	.	C	A,G	.	.	MAF_INRAE=13.333;MAF_USDA=2.083
NC_035078.1	60019303	.	C	A	.	.	MAF_INRAE=47.5;MAF_USDA=28.235
NC_035078.1	60019317	.	A	G	.	.	MAF_USDA=15.574
NC_035078.1	60019319	.	A	G	.	.	MAF_INRAE=13.333;MAF_USDA=3.529
NC_035078.1	60019337	.	C	A	.	.	MAF_INRAE=46.835;MAF_USDA=28.235
NC_035078.1	60019358	.	C	T	.	.	MAF_INRAE=7.595;MAF_USDA=11.765
NC_035078.1	60019396	.	A	T	.	.	MAF_INRAE=16.456;MAF_USDA=3.529
NC_035078.1	60019414	.	A	G	.	.	MAF_INRAE=29.114;MAF_USDA=43.529
NC_035078.1	60019452	.	T	G	.	.	MAF_USDA=6.25
NC_035078.1	60019467	.	G	A	.	.	MAF_USDA=3.279
NC_035078.1	60019488	.	T	C	.	.	MAF_INRAE=15.823;MAF_USDA=4.706
NC_035078.1	60019503	.	T	A	.	.	MAF_USDA=2.459
NC_035078.1	60019548	.	C	T	.	.	MAF_INRAE=12.5
NC_035078.1	60019563	.	A	G	.	.	MAF_INRAE=31.013;MAF_USDA=24.118
NC_035078.1	60019611	.	C	T	.	.	MAF_USDA=2.459
NC_035078.1	60019612	.	C	A	.	.	MAF_INRAE=47.468;MAF_USDA=28.824
NC_035078.1	60019618	.	A	C	.	.	MAF_INRAE=43.671;MAF_USDA=39.412
NC_035078.1	60019651	.	C	T	.	.	MAF_USDA=1.639
NC_035078.1	60019670	.	C	A	.	.	MAF_INRAE=27.848;MAF_USDA=15.294
NC_035078.1	60019677	.	T	C	.	.	MAF_INRAE=27.848;MAF_USDA=33.529
NC_035078.1	60019725	.	C	T	.	.	MAF_INRAE=16.456;MAF_USDA=4.118
NC_035078.1	60019938	.	G	T	.	.	MAF_INRAE=5.0
NC_035078.1	60019987	.	G	A	.	.	MAF_USDA=6.25
NC_035078.1	60020015	.	T	A	.	.	MAF_INRAE=47.468;MAF_USDA=27.647
NC_035078.1	60020102	.	G	A	.	.	MAF_INRAE=5.263
NC_035078.1	60020136	.	A	C	.	.	MAF_USDA=5.833
NC_035078.1	60020184	.	G	T	.	.	MAF_USDA=3.279
NC_035078.1	60020218	.	A	G	.	.	MAF_INRAE=10.833
NC_035078.1	60020267	.	A	C	.	.	MAF_INRAE=16.456;MAF_USDA=6.557
NC_035078.1	60020280	.	T	G	.	.	MAF_INRAE=16.456
NC_035078.1	60020324	.	C	G	.	.	MAF_INRAE=13.333
NC_035078.1	60020338	.	C	T	.	.	MAF_INRAE=16.456
NC_035078.1	60020362	.	C	G	.	.	MAF_INRAE=5.263
NC_035078.1	60020433	.	G	A	.	.	MAF_USDA=4.918
NC_035078.1	60020443	.	T	A	.	.	MAF_INRAE=17.089;MAF_USDA=7.059
NC_035078.1	60020461	.	A	G	.	.	MAF_INRAE=5.263;MAF_USDA=21.176
NC_035078.1	60020558	.	C	T	.	.	MAF_INRAE=49.367;MAF_USDA=48.235
NC_035078.1	60020559	.	G	A	.	.	MAF_USDA=2.459
NC_035078.1	60020589	.	G	A	.	.	MAF_INRAE=16.456;MAF_USDA=5.882
NC_035078.1	60020609	.	G	T	.	.	MAF_USDA=5.294
NC_035078.1	60020611	.	C	T	.	.	MAF_USDA=5.294
NC_035078.1	60020612	.	A	G	.	.	MAF_USDA=5.294
NC_035078.1	60020613	.	T	C	.	.	MAF_USDA=6.557
NC_035078.1	60020694	.	A	G	.	.	MAF_INRAE=24.684;MAF_USDA=36.471
NC_035078.1	60020712	.	T	G	.	.	MAF_USDA=2.459
NC_035078.1	60020721	.	A	T	.	.	MAF_INRAE=15.823;MAF_USDA=41.176
NC_035078.1	60020724	.	G	A	.	.	MAF_INRAE=32.5;MAF_USDA=7.059
NC_035078.1	60020786	.	T	A	.	.	MAF_USDA=2.459
NC_035078.1	60020793	.	C	T	.	.	MAF_USDA=6.25
NC_035078.1	60020844	.	T	C	.	.	MAF_INRAE=34.177;MAF_USDA=41.667
NC_035078.1	60020949	.	T	C	.	.	MAF_INRAE=36.842;MAF_USDA=37.059
NC_035078.1	60020964	.	C	G	.	.	MAF_INRAE=25.0
NC_035078.1	60021047	.	G	A	.	.	MAF_USDA=4.098
NC_035078.1	60021083	.	C	T	.	.	MAF_USDA=3.279
NC_035078.1	60021150	.	A	T	.	.	MAF_USDA=20.588
NC_035078.1	60021190	.	A	T	.	.	MAF_USDA=1.639
NC_035078.1	60021377	.	T	C	.	.	MAF_USDA=2.459
NC_035078.1	60021508	.	G	A	.	.	MAF_USDA=2.459
NC_035078.1	60021533	.	C	T	.	.	MAF_USDA=3.279
NC_035078.1	60021548	.	A	G	.	.	MAF_USDA=1.639
NC_035078.1	60021705	.	C	T	.	.	MAF_USDA=4.098
NC_035078.1	60021747	.	G	C	.	.	MAF_INRAE=5.696;MAF_USDA=11.176
NC_035078.1	60021766	.	T	C	.	.	MAF_INRAE=5.696;MAF_USDA=11.176
NC_035078.1	60021811	.	G	A	.	.	MAF_INRAE=6.329;MAF_USDA=12.353
NC_035078.1	60021853	.	C	A	.	.	MAF_INRAE=5.696;MAF_USDA=14.754
NC_035078.1	60021881	.	T	G	.	.	MAF_USDA=4.098
NC_035078.1	60021967	.	C	T	.	.	MAF_INRAE=5.263
NC_035078.1	60022144	.	C	G	.	.	MAF_USDA=1.639
NC_035078.1	60022226	.	T	A	.	.	MAF_USDA=4.098
NC_035078.1	60022259	.	C	G	.	.	MAF_USDA=8.197
NC_035078.1	60022266	.	T	C	.	.	MAF_USDA=8.197
NC_035078.1	60022333	.	T	C	.	.	MAF_USDA=2.459
NC_035078.1	60022413	.	C	T	.	.	MAF_USDA=1.639
NC_035078.1	60022487	.	G	A	.	.	MAF_USDA=4.098
NC_035078.1	60022578	.	C	G	.	.	MAF_USDA=4.118
NC_035078.1	60022648	.	T	A	.	.	MAF_USDA=3.529
NC_035078.1	60022721	.	C	T	.	.	MAF_INRAE=33.544;MAF_USDA=31.176
NC_035078.1	60022784	.	G	C	.	.	MAF_USDA=2.459
NC_035078.1	60022793	.	C	T	.	.	MAF_USDA=2.459
NC_035078.1	60022813	.	C	G	.	.	MAF_INRAE=33.544;MAF_USDA=32.941
NC_035078.1	60022825	.	G	T	.	.	MAF_USDA=3.529
NC_035078.1	60022840	.	A	C	.	.	MAF_USDA=18.033
NC_035078.1	60022896	.	G	A	.	.	MAF_INRAE=5.263
NC_035078.1	60022913	.	C	T	.	.	MAF_USDA=3.529
NC_035078.1	60022956	.	G	T	.	.	MAF_USDA=3.529
NC_035078.1	60023023	.	G	T	.	.	MAF_INRAE=6.329;MAF_USDA=12.5
NC_035078.1	60023025	.	A	T	.	.	MAF_INRAE=5.263;MAF_USDA=6.25
NC_035078.1	60023113	.	T	G	.	.	MAF_USDA=1.695
NC_035078.1	60023121	.	T	C	.	.	MAF_INRAE=5.263;MAF_USDA=10.0
NC_035078.1	60023138	.	G	A	.	.	MAF_USDA=2.083
NC_035078.1	60023206	.	G	A	.	.	MAF_USDA=4.098
NC_035078.1	60023265	.	G	T	.	.	MAF_USDA=3.529
NC_035078.1	60023315	.	T	A	.	.	MAF_USDA=1.639
NC_035078.1	60023371	.	G	T	.	.	MAF_INRAE=23.418;MAF_USDA=48.824
NC_035078.1	60023385	.	A	G	.	.	MAF_USDA=4.098
NC_035078.1	60023428	.	G	T	.	.	MAF_USDA=2.459
NC_035078.1	60023482	.	A	C	.	.	MAF_INRAE=6.329;MAF_USDA=14.706
NC_035078.1	60023492	.	A	G	.	.	MAF_INRAE=32.278;MAF_USDA=25.294
NC_035078.1	60023520	.	G	A	.	.	MAF_USDA=14.583
NC_035078.1	60023521	.	A	G	.	.	MAF_USDA=14.583
NC_035078.1	60023527	.	A	G	.	.	MAF_INRAE=32.278;MAF_USDA=25.294
NC_035078.1	60023532	.	A	T	.	.	MAF_USDA=3.529
NC_035078.1	60023580	.	G	A	.	.	MAF_USDA=3.279
NC_035078.1	60023591	.	C	A	.	.	MAF_INRAE=6.329;MAF_USDA=11.176
NC_035078.1	60023605	.	G	A	.	.	MAF_INRAE=6.329;MAF_USDA=11.176
NC_035078.1	60023629	.	A	G	.	.	MAF_USDA=3.529
NC_035078.1	60023687	.	C	T	.	.	MAF_USDA=3.529
NC_035078.1	60023725	.	C	G	.	.	MAF_USDA=3.529
NC_035078.1	60023766	.	G	C	.	.	MAF_USDA=3.529
NC_035078.1	60023792	.	C	T	.	.	MAF_USDA=4.098
NC_035078.1	60023856	.	C	T	.	.	MAF_INRAE=42.405;MAF_USDA=12.941
NC_035078.1	60023898	.	C	A	.	.	MAF_USDA=6.557
NC_035078.1	60023958	.	T	G	.	.	MAF_USDA=6.471
NC_035078.1	60023996	.	T	A	.	.	MAF_USDA=4.918
NC_035078.1	60024004	.	A	G	.	.	MAF_USDA=3.279
NC_035078.1	60024019	.	C	A	.	.	MAF_USDA=3.529
NC_035078.1	60024079	.	A	T	.	.	MAF_USDA=2.941
NC_035078.1	60024081	.	C	T	.	.	MAF_USDA=2.083
NC_035078.1	60024082	.	A	T	.	.	MAF_USDA=3.529
NC_035078.1	60024100	.	G	T	.	.	MAF_USDA=3.279
NC_035078.1	60024120	.	C	A	.	.	MAF_INRAE=13.924;MAF_USDA=6.471
NC_035078.1	60024171	.	G	A	.	.	MAF_USDA=3.529
NC_035078.1	60024178	.	A	G	.	.	MAF_USDA=3.279
NC_035078.1	60024255	.	C	A	.	.	MAF_USDA=2.459
NC_035078.1	60024313	.	C	T	.	.	MAF_USDA=5.882
NC_035078.1	60024394	.	T	G	.	.	MAF_INRAE=13.291;MAF_USDA=1.639
NC_035078.1	60024506	.	A	T	.	.	MAF_USDA=3.529
NC_035078.1	60024514	.	G	A	.	.	MAF_INRAE=6.329;MAF_USDA=11.176
NC_035078.1	60024516	.	T	C	.	.	MAF_USDA=3.279
NC_035078.1	60024530	.	C	A	.	.	MAF_USDA=2.941
NC_035078.1	60024531	.	G	A	.	.	MAF_USDA=1.639
NC_035078.1	60024545	.	T	G	.	.	MAF_INRAE=6.962;MAF_USDA=17.647
NC_035078.1	60024575	.	T	C	.	.	MAF_INRAE=6.962;MAF_USDA=14.583
NC_035078.1	60024799	.	T	G	.	.	MAF_USDA=3.529
NC_035078.1	60024803	.	A	G	.	.	MAF_USDA=3.529
NC_035078.1	60024860	.	A	G	.	.	MAF_USDA=4.098
NC_035078.1	60024863	.	A	T	.	.	MAF_USDA=1.639
NC_035078.1	60024877	.	A	C	.	.	MAF_USDA=3.529
NC_035078.1	60024883	.	G	A	.	.	MAF_USDA=3.529
NC_035078.1	60024892	.	G	A	.	.	MAF_INRAE=6.329;MAF_USDA=11.176
NC_035078.1	60024919	.	G	A	.	.	MAF_USDA=2.459
NC_035078.1	60024980	.	C	T	.	.	MAF_INRAE=32.278;MAF_USDA=25.294
NC_035078.1	60025066	.	C	T	.	.	MAF_INRAE=5.263
NC_035078.1	60025067	.	G	A	.	.	MAF_INRAE=6.329;MAF_USDA=14.706
NC_035078.1	60025094	.	G	A	.	.	MAF_INRAE=21.667
NC_035078.1	60025095	.	C	T	.	.	MAF_USDA=4.118
NC_035078.1	60025104	.	T	C	.	.	MAF_USDA=4.167
NC_035078.1	60025111	.	T	A	.	.	MAF_USDA=1.639
NC_035078.1	60025120	.	G	T	.	.	MAF_INRAE=6.329;MAF_USDA=12.5
NC_035078.1	60025179	.	C	T	.	.	MAF_INRAE=21.667
NC_035078.1	60025180	.	G	A	.	.	MAF_INRAE=32.911;MAF_USDA=37.5
NC_035078.1	60025206	.	T	A	.	.	MAF_USDA=2.586
NC_035078.1	60025207	.	C	A	.	.	MAF_USDA=2.41
NC_035078.1	60025214	.	G	A	.	.	MAF_USDA=2.941
NC_035078.1	60025221	.	C	T	.	.	MAF_USDA=4.098
NC_035078.1	60025222	.	G	A	.	.	MAF_USDA=5.882
NC_035078.1	60025246	.	C	A	.	.	MAF_USDA=2.083
NC_035078.1	60025254	.	A	C	.	.	MAF_INRAE=5.263;MAF_USDA=8.824
NC_035078.1	60025284	.	A	G	.	.	MAF_USDA=3.529
NC_035078.1	60025303	.	T	C	.	.	MAF_USDA=2.941
NC_035078.1	60025316	.	C	T	.	.	MAF_USDA=5.294
NC_035078.1	60025317	.	A	G	.	.	MAF_INRAE=26.582;MAF_USDA=18.235
NC_035078.1	60025320	.	A	C	.	.	MAF_INRAE=7.5;MAF_USDA=17.647
NC_035078.1	60025321	.	T	C	.	.	MAF_USDA=4.167
NC_035078.1	60025336	.	T	C	.	.	MAF_USDA=4.918
NC_035078.1	60025352	.	T	C	.	.	MAF_INRAE=6.329;MAF_USDA=10.588
NC_035078.1	60025413	.	G	A	.	.	MAF_INRAE=5.263;MAF_USDA=9.412
NC_035078.1	60025436	.	A	T	.	.	MAF_USDA=3.529
NC_035078.1	60025453	.	G	A	.	.	MAF_USDA=3.529
NC_035078.1	60025518	.	G	T	.	.	MAF_USDA=1.639
NC_035078.1	60025523	.	A	G	.	.	MAF_USDA=4.098
NC_035078.1	60025585	.	C	T	.	.	MAF_USDA=4.706
NC_035078.1	60025687	.	A	C	.	.	MAF_INRAE=13.291;MAF_USDA=2.353
NC_035078.1	60025740	.	G	C	.	.	MAF_INRAE=6.329;MAF_USDA=10.588
NC_035078.1	60025772	.	G	A	.	.	MAF_USDA=3.529
NC_035078.1	60025776	.	G	T	.	.	MAF_USDA=4.098
NC_035078.1	60025805	.	G	C	.	.	MAF_USDA=5.294
NC_035078.1	60025825	.	A	C	.	.	MAF_INRAE=15.823;MAF_USDA=2.459
NC_035078.1	60025840	.	G	A	.	.	MAF_USDA=4.167
NC_035078.1	60025889	.	G	A	.	.	MAF_USDA=3.529
NC_035078.1	60025954	.	A	C	.	.	MAF_USDA=2.941
NC_035078.1	60025958	.	A	G	.	.	MAF_USDA=3.279
NC_035078.1	60026020	.	C	T	.	.	MAF_USDA=13.934
NC_035078.1	60026138	.	T	G	.	.	MAF_INRAE=47.468;MAF_USDA=31.765
NC_035078.1	60026155	.	G	A	.	.	MAF_USDA=17.213
NC_035078.1	60026181	.	A	C	.	.	MAF_INRAE=5.263;MAF_USDA=8.235
NC_035078.1	60026201	.	A	T	.	.	MAF_USDA=2.459
NC_035078.1	60026244	.	T	C	.	.	MAF_INRAE=6.329;MAF_USDA=10.0
NC_035078.1	60026258	.	T	A	.	.	MAF_USDA=3.571
NC_035078.1	60026344	.	C	A	.	.	MAF_USDA=5.882
NC_035078.1	60026351	.	G	A	.	.	MAF_USDA=2.459
NC_035078.1	60026361	.	G	T	.	.	MAF_USDA=6.25
NC_035078.1	60026381	.	G	T	.	.	MAF_USDA=4.167
NC_035078.1	60026437	.	A	C	.	.	MAF_USDA=1.639
NC_035078.1	60026438	.	A	G	.	.	MAF_USDA=3.279
NC_035078.1	60026449	.	T	C	.	.	MAF_INRAE=13.291;MAF_USDA=3.529
NC_035078.1	60026493	.	A	G	.	.	MAF_USDA=4.098
NC_035078.1	60026553	.	C	A	.	.	MAF_USDA=1.639
NC_035078.1	60026568	.	A	G	.	.	MAF_INRAE=42.105;MAF_USDA=27.083
NC_035078.1	60026576	.	G	A	.	.	MAF_USDA=4.706
NC_035078.1	60026591	.	A	T	.	.	MAF_INRAE=45.57;MAF_USDA=40.0
NC_035078.1	60026606	.	G	A	.	.	MAF_INRAE=6.329;MAF_USDA=11.176
NC_035078.1	60026607	.	G	A	.	.	MAF_USDA=2.459
NC_035078.1	60026611	.	C	A	.	.	MAF_INRAE=45.57;MAF_USDA=41.176
NC_035078.1	60026628	.	G	T	.	.	MAF_USDA=1.639
NC_035078.1	60026643	.	G	A	.	.	MAF_USDA=2.459
NC_035078.1	60026668	.	T	C	.	.	MAF_INRAE=6.962;MAF_USDA=19.412
NC_035078.1	60026674	.	A	C	.	.	MAF_INRAE=6.329;MAF_USDA=11.176
NC_035078.1	60026711	.	A	T	.	.	MAF_INRAE=8.228;MAF_USDA=22.353
NC_035078.1	60026765	.	T	A	.	.	MAF_USDA=2.459
NC_035078.1	60026793	.	G	A	.	.	MAF_INRAE=32.278;MAF_USDA=25.882
NC_035078.1	60026795	.	C	T	.	.	MAF_USDA=4.098
NC_035078.1	60026833	.	A	G	.	.	MAF_INRAE=22.5;MAF_USDA=7.059
NC_035078.1	60026840	.	T	A	.	.	MAF_USDA=5.294
NC_035078.1	60026865	.	C	T	.	.	MAF_INRAE=6.329;MAF_USDA=12.353
NC_035078.1	60026937	.	G	A	.	.	MAF_INRAE=13.291;MAF_USDA=8.197
NC_035078.1	60026971	.	G	A	.	.	MAF_USDA=4.167
NC_035078.1	60027000	.	G	T	.	.	MAF_USDA=4.167
NC_035078.1	60027013	.	A	G	.	.	MAF_USDA=10.0
NC_035078.1	60027023	.	C	A	.	.	MAF_USDA=2.5
NC_035078.1	60027034	.	G	A	.	.	MAF_USDA=4.762
NC_035078.1	60027037	.	T	A	.	.	MAF_USDA=2.976
NC_035078.1	60027038	.	C	A	.	.	MAF_USDA=2.976
NC_035078.1	60027066	.	T	C	.	.	MAF_INRAE=44.937;MAF_USDA=34.706
NC_035078.1	60027085	.	A	T	.	.	MAF_USDA=3.279
NC_035078.1	60027124	.	T	C	.	.	MAF_USDA=8.235
NC_035078.1	60027197	.	T	C	.	.	MAF_INRAE=6.329;MAF_USDA=11.176
NC_035078.1	60027225	.	T	A	.	.	MAF_USDA=5.294
NC_035078.1	60027244	.	G	T	.	.	MAF_INRAE=8.228;MAF_USDA=22.353
NC_035078.1	60027335	.	C	A	.	.	MAF_USDA=5.294
NC_035078.1	60027373	.	G	T	.	.	MAF_INRAE=5.263;MAF_USDA=4.918
NC_035078.1	60027400	.	T	A	.	.	MAF_USDA=2.459
NC_035078.1	60027411	.	C	A	.	.	MAF_USDA=8.235
NC_035078.1	60027421	.	A	T	.	.	MAF_INRAE=5.263;MAF_USDA=4.918
NC_035078.1	60027474	.	G	A	.	.	MAF_INRAE=5.263
NC_035078.1	60027524	.	C	T	.	.	MAF_INRAE=31.646;MAF_USDA=26.471
NC_035078.1	60027525	.	G	A	.	.	MAF_USDA=7.647
NC_035078.1	60027540	.	G	T	.	.	MAF_INRAE=5.0
NC_035078.1	60027541	.	T	A	.	.	MAF_INRAE=5.0
NC_035078.1	60027550	.	T	A	.	.	MAF_INRAE=5.0
NC_035078.1	60027568	.	T	A	.	.	MAF_USDA=9.483
NC_035078.1	60027617	.	T	A	.	.	MAF_USDA=1.667
NC_035078.1	60027618	.	A	T	.	.	MAF_INRAE=5.263
NC_035078.1	60027622	.	A	G	.	.	MAF_USDA=4.167
NC_035078.1	60027653	.	A	T	.	.	MAF_INRAE=4.167
NC_035078.1	60027666	.	A	T	.	.	MAF_USDA=18.333
NC_035078.1	60027830	.	T	C	.	.	MAF_INRAE=3.333
NC_035078.1	60027832	.	G	T	.	.	MAF_INRAE=3.333;MAF_USDA=5.932
NC_035078.1	60027867	.	T	C	.	.	MAF_INRAE=48.333;MAF_USDA=46.988
NC_035078.1	60027873	.	G	C	.	.	MAF_INRAE=4.167
NC_035078.1	60027886	.	C	T	.	.	MAF_INRAE=2.5
NC_035078.1	60027889	.	G	A	.	.	MAF_USDA=6.78
NC_035078.1	60027894	.	G	A	.	.	MAF_INRAE=2.5
NC_035078.1	60027929	.	A	T	.	.	MAF_USDA=6.707
NC_035078.1	60027978	.	C	T	.	.	MAF_USDA=1.667
NC_035078.1	60028142	.	A	C	.	.	MAF_USDA=6.557
NC_035078.1	60028145	.	G	T	.	.	MAF_INRAE=4.167;MAF_USDA=12.5
NC_035078.1	60028162	.	A	T	.	.	MAF_INRAE=4.43;MAF_USDA=17.059
NC_035078.1	60028204	.	G	T	.	.	MAF_INRAE=6.667;MAF_USDA=19.412
NC_035078.1	60028212	.	C	T	.	.	MAF_USDA=2.459
NC_035078.1	60028256	.	G	T	.	.	MAF_USDA=3.529
NC_035078.1	60028286	.	A	C	.	.	MAF_INRAE=47.468;MAF_USDA=43.529
NC_035078.1	60028309	.	A	C	.	.	MAF_INRAE=6.329;MAF_USDA=19.412
NC_035078.1	60028386	.	A	C	.	.	MAF_USDA=1.639
NC_035078.1	60028477	.	G	A	.	.	MAF_USDA=2.459
NC_035078.1	60028508	.	C	A	.	.	MAF_INRAE=6.962;MAF_USDA=18.824
NC_035078.1	60028533	.	A	G	.	.	MAF_USDA=3.279
NC_035078.1	60028548	.	T	C	.	.	MAF_INRAE=15.823;MAF_USDA=2.459
NC_035078.1	60028574	.	G	T	.	.	MAF_INRAE=6.962;MAF_USDA=18.235
NC_035078.1	60028605	.	A	C	.	.	MAF_INRAE=6.329;MAF_USDA=18.235
NC_035078.1	60028642	.	G	T	.	.	MAF_INRAE=5.696;MAF_USDA=11.176
NC_035078.1	60028650	.	T	A	.	.	MAF_USDA=4.098
NC_035078.1	60028671	.	T	A	.	.	MAF_INRAE=32.911;MAF_USDA=25.294
NC_035078.1	60028678	.	T	G	.	.	MAF_INRAE=6.329;MAF_USDA=19.412
NC_035078.1	60028692	.	T	A	.	.	MAF_INRAE=5.696;MAF_USDA=10.588
NC_035078.1	60028752	.	T	C	.	.	MAF_INRAE=7.595;MAF_USDA=22.353
NC_035078.1	60028761	.	C	G	.	.	MAF_INRAE=6.329;MAF_USDA=18.235
NC_035078.1	60028877	.	T	C	.	.	MAF_INRAE=6.962;MAF_USDA=18.824
NC_035078.1	60028879	.	G	T	.	.	MAF_USDA=4.167
NC_035078.1	60028895	.	C	G	.	.	MAF_INRAE=6.962;MAF_USDA=18.235
NC_035078.1	60028960	.	G	A	.	.	MAF_USDA=4.706
NC_035078.1	60028984	.	G	A	.	.	MAF_USDA=1.639
NC_035078.1	60028992	.	G	A	.	.	MAF_USDA=4.167
NC_035078.1	60029052	.	T	C	.	.	MAF_INRAE=46.203;MAF_USDA=42.353
NC_035078.1	60029153	.	C	A	.	.	MAF_USDA=5.357
NC_035078.1	60029173	.	A	G	.	.	MAF_INRAE=6.329;MAF_USDA=15.476
NC_035078.1	60029205	.	T	A	.	.	MAF_INRAE=6.329;MAF_USDA=16.071
NC_035078.1	60029311	.	G	T	.	.	MAF_USDA=2.083
NC_035078.1	60029430	.	A	G	.	.	MAF_INRAE=5.263;MAF_USDA=20.0
NC_035078.1	60029445	.	T	C	.	.	MAF_INRAE=32.911;MAF_USDA=26.19
NC_035078.1	60029449	.	G	A	.	.	MAF_USDA=2.976
NC_035078.1	60029475	.	T	G	.	.	MAF_USDA=2.5
NC_035078.1	60029507	.	C	T	.	.	MAF_INRAE=5.696;MAF_USDA=16.667
NC_035078.1	60029517	.	T	G	.	.	MAF_INRAE=5.696;MAF_USDA=16.667
NC_035078.1	60029717	.	A	G	.	.	MAF_INRAE=6.329;MAF_USDA=17.857
NC_035078.1	60029733	.	A	G	.	.	MAF_USDA=2.976
NC_035078.1	60029745	.	C	T	.	.	MAF_INRAE=6.329;MAF_USDA=17.262
NC_035078.1	60029747	.	C	T	.	.	MAF_INRAE=6.667;MAF_USDA=11.31
NC_035078.1	60029779	.	A	T	.	.	MAF_INRAE=19.62;MAF_USDA=23.81
NC_035078.1	60029790	.	G	A	.	.	MAF_INRAE=6.329;MAF_USDA=17.857
NC_035078.1	60029827	.	G	A	.	.	MAF_USDA=5.952
NC_035078.1	60029997	.	T	C	.	.	MAF_INRAE=6.962;MAF_USDA=19.412
NC_035078.1	60030049	.	G	T	.	.	MAF_USDA=1.639
NC_035078.1	60030097	.	G	C	.	.	MAF_INRAE=6.329;MAF_USDA=11.176
NC_035078.1	60030203	.	T	A	.	.	MAF_INRAE=6.962;MAF_USDA=18.824
NC_035078.1	60030212	.	T	G	.	.	MAF_INRAE=45.57;MAF_USDA=31.176
NC_035078.1	60030275	.	A	G	.	.	MAF_INRAE=6.329;MAF_USDA=10.588
NC_035078.1	60030286	.	A	T	.	.	MAF_INRAE=6.329
NC_035078.1	60030297	.	C	T	.	.	MAF_USDA=1.667
NC_035078.1	60030300	.	T	G	.	.	MAF_USDA=7.647
NC_035078.1	60030329	.	T	C	.	.	MAF_INRAE=45.57;MAF_USDA=31.765
NC_035078.1	60030345	.	A	T	.	.	MAF_USDA=1.639
NC_035078.1	60030360	.	G	A	.	.	MAF_USDA=2.941
NC_035078.1	60030363	.	A	G	.	.	MAF_INRAE=6.329;MAF_USDA=10.588
NC_035078.1	60030384	.	C	A	.	.	MAF_INRAE=5.263;MAF_USDA=4.918
NC_035078.1	60030392	.	A	G	.	.	MAF_USDA=1.639
NC_035078.1	60030424	.	C	A	.	.	MAF_USDA=18.824
NC_035078.1	60030446	.	C	G	.	.	MAF_USDA=17.059
NC_035078.1	60030469	.	G	T	.	.	MAF_USDA=26.471
NC_035078.1	60030493	.	G	T	.	.	MAF_USDA=14.706
NC_035078.1	60030495	.	T	G	.	.	MAF_USDA=14.706
NC_035078.1	60030562	.	G	A	.	.	MAF_USDA=2.459
NC_035078.1	60030615	.	G	A	.	.	MAF_INRAE=7.595;MAF_USDA=18.235
NC_035078.1	60030665	.	C	A	.	.	MAF_USDA=2.459
NC_035078.1	60030759	.	C	A	.	.	MAF_INRAE=15.823;MAF_USDA=2.459
NC_035078.1	60030775	.	C	G	.	.	MAF_USDA=7.059
NC_035078.1	60030802	.	C	A	.	.	MAF_USDA=4.918
NC_035078.1	60030841	.	T	A	.	.	MAF_USDA=6.471
NC_035078.1	60031028	.	A	C	.	.	MAF_INRAE=6.329;MAF_USDA=14.118
NC_035078.1	60031055	.	T	C	.	.	MAF_USDA=1.639
NC_035078.1	60031064	.	G	T	.	.	MAF_USDA=4.167
NC_035078.1	60031124	.	T	G	.	.	MAF_INRAE=5.696;MAF_USDA=18.235
NC_035078.1	60031148	.	G	T	.	.	MAF_INRAE=6.329;MAF_USDA=18.452
NC_035078.1	60031186	.	G	A	.	.	MAF_INRAE=5.263;MAF_USDA=5.0
NC_035078.1	60031201	.	T	C	.	.	MAF_USDA=9.836
NC_035078.1	60031249	.	C	T	.	.	MAF_INRAE=15.0
NC_035078.1	60031282	.	T	G	.	.	MAF_USDA=1.639
NC_035078.1	60031446	.	G	C	.	.	MAF_USDA=2.459
NC_035078.1	60031491	.	T	G	.	.	MAF_USDA=8.197
NC_035078.1	60031494	.	T	G	.	.	MAF_USDA=8.197
NC_035078.1	60031535	.	T	C	.	.	MAF_USDA=1.786
NC_035078.1	60031536	.	C	A	.	.	MAF_USDA=1.786
NC_035078.1	60031539	.	A	T	.	.	MAF_USDA=4.167
NC_035078.1	60031543	.	G	A	.	.	MAF_USDA=1.639
NC_035078.1	60031544	.	A	T	.	.	MAF_USDA=1.639
NC_035078.1	60031573	.	C	A	.	.	MAF_INRAE=6.329;MAF_USDA=12.5
NC_035078.1	60031575	.	A	C	.	.	MAF_USDA=1.639
NC_035078.1	60031580	.	A	T	.	.	MAF_USDA=1.639
NC_035078.1	60031663	.	A	G	.	.	MAF_INRAE=30.38;MAF_USDA=34.706
NC_035078.1	60031739	.	G	A	.	.	MAF_INRAE=30.38;MAF_USDA=20.588
NC_035078.1	60031824	.	G	T	.	.	MAF_INRAE=6.329;MAF_USDA=11.176
NC_035078.1	60031874	.	C	A	.	.	MAF_INRAE=46.835;MAF_USDA=14.706
NC_035078.1	60031947	.	A	G	.	.	MAF_USDA=24.706
NC_035078.1	60031964	.	A	G	.	.	MAF_INRAE=42.405;MAF_USDA=21.176
NC_035078.1	60031980	.	T	A	.	.	MAF_USDA=22.131
NC_035078.1	60031981	.	C	A	.	.	MAF_USDA=22.131
NC_035078.1	60031982	.	A	G	.	.	MAF_USDA=19.412
NC_035078.1	60032045	.	G	A	.	.	MAF_USDA=24.706
NC_035078.1	60032067	.	T	C	.	.	MAF_USDA=25.294
NC_035078.1	60032081	.	T	C	.	.	MAF_USDA=1.639
NC_035078.1	60032084	.	A	G	.	.	MAF_INRAE=13.924;MAF_USDA=9.412
NC_035078.1	60032094	.	T	A	.	.	MAF_INRAE=29.747;MAF_USDA=16.667
NC_035078.1	60032147	.	C	T	.	.	MAF_USDA=6.557
NC_035078.1	60032162	.	A	G	.	.	MAF_INRAE=1.667;MAF_USDA=18.033
NC_035078.1	60032195	.	G	A	.	.	MAF_USDA=27.869
NC_035078.1	60032319	.	G	T	.	.	MAF_INRAE=38.608;MAF_USDA=34.706
NC_035078.1	60032323	.	T	C	.	.	MAF_INRAE=15.823;MAF_USDA=2.459
NC_035078.1	60032329	.	G	T	.	.	MAF_USDA=1.639
NC_035078.1	60032346	.	G	A	.	.	MAF_USDA=8.197
NC_035078.1	60032354	.	G	T	.	.	MAF_USDA=30.328
NC_035078.1	60032418	.	G	A	.	.	MAF_USDA=6.25
NC_035078.1	60032426	.	A	G	.	.	MAF_USDA=1.639
NC_035078.1	60032481	.	T	C	.	.	MAF_USDA=4.098
NC_035078.1	60032483	.	T	C	.	.	MAF_USDA=3.279
NC_035078.1	60032490	.	T	C	.	.	MAF_USDA=31.148
NC_035078.1	60032516	.	T	A	.	.	MAF_USDA=45.833
NC_035078.1	60032517	.	G	A	.	.	MAF_USDA=50.0
NC_035078.1	60032518	.	T	A	.	.	MAF_INRAE=25.833;MAF_USDA=50.0
NC_035078.1	60032562	.	A	G	.	.	MAF_INRAE=31.667;MAF_USDA=34.706
NC_035078.1	60032604	.	T	G	.	.	MAF_INRAE=38.608;MAF_USDA=34.706
NC_035078.1	60032699	.	T	C	.	.	MAF_INRAE=42.405;MAF_USDA=40.0
NC_035078.1	60032746	.	C	T	.	.	MAF_USDA=4.118
NC_035078.1	60032747	.	G	A	.	.	MAF_USDA=4.098
NC_035078.1	60032759	.	C	A	.	.	MAF_USDA=1.765
NC_035078.1	60032765	.	C	T	.	.	MAF_USDA=1.639
NC_035078.1	60032776	.	A	G	.	.	MAF_INRAE=21.667;MAF_USDA=2.459
NC_035078.1	60032861	.	G	C	.	.	MAF_USDA=4.098
NC_035078.1	60032931	.	A	T	.	.	MAF_INRAE=38.608;MAF_USDA=34.706
NC_035078.1	60032961	.	C	T	.	.	MAF_USDA=31.967
NC_035078.1	60032967	.	G	T	.	.	MAF_USDA=5.882
NC_035078.1	60033011	.	A	G	.	.	MAF_INRAE=5.263
NC_035078.1	60033209	.	T	G	.	.	MAF_USDA=7.377
NC_035078.1	60033278	.	G	A	.	.	MAF_INRAE=10.526;MAF_USDA=7.059
NC_035078.1	60033325	.	T	C	.	.	MAF_USDA=26.23
NC_035078.1	60033355	.	A	T	.	.	MAF_USDA=6.557
NC_035078.1	60033356	.	T	G	.	.	MAF_USDA=3.279
NC_035078.1	60033462	.	A	G	.	.	MAF_USDA=1.639
NC_035078.1	60033469	.	C	T	.	.	MAF_INRAE=10.526;MAF_USDA=27.083
NC_035078.1	60033471	.	A	T	.	.	MAF_USDA=2.459
NC_035078.1	60034963	.	A	G	.	.	MAF_USDA=1.639
NC_035078.1	60035012	.	C	T	.	.	MAF_USDA=21.311
NC_035078.1	60035031	.	A	G	.	.	MAF_INRAE=18.354;MAF_USDA=9.836
NC_035078.1	60035065	.	G	T	.	.	MAF_USDA=2.459
NC_035078.1	60035066	.	A	C	.	.	MAF_USDA=2.459
NC_035078.1	60035147	.	C	G	.	.	MAF_INRAE=47.468;MAF_USDA=27.083
NC_035078.1	60035188	.	C	T	.	.	MAF_USDA=12.5
NC_035078.1	60035191	.	T	C	.	.	MAF_USDA=16.393
NC_035078.1	60035244	.	T	C	.	.	MAF_USDA=1.639
NC_035078.1	60035246	.	G	T	.	.	MAF_USDA=17.213
NC_035078.1	60035249	.	C	T	.	.	MAF_USDA=2.941
NC_035078.1	60035313	.	C	T	.	.	MAF_USDA=12.5
NC_035078.1	60035325	.	A	T	.	.	MAF_USDA=1.639
NC_035078.1	60035466	.	C	T	.	.	MAF_USDA=2.459
NC_035078.1	60035616	.	G	A	.	.	MAF_USDA=5.882
NC_035078.1	60035628	.	G	A	.	.	MAF_USDA=17.213
NC_035078.1	60035640	.	G	A	.	.	MAF_USDA=1.639
NC_035078.1	60035680	.	G	C	.	.	MAF_USDA=16.393
NC_035078.1	60035698	.	G	A	.	.	MAF_USDA=18.852
NC_035078.1	60035720	.	G	A	.	.	MAF_INRAE=37.975;MAF_USDA=34.706
NC_035078.1	60035738	.	G	A	.	.	MAF_USDA=1.639
NC_035078.1	60035780	.	T	A	.	.	MAF_USDA=1.639
NC_035078.1	60035793	.	C	A	.	.	MAF_INRAE=5.263
NC_035078.1	60035836	.	G	A	.	.	MAF_USDA=3.279
NC_035078.1	60035838	.	A	T	.	.	MAF_USDA=4.098
NC_035078.1	60035875	.	T	A	.	.	MAF_INRAE=43.671;MAF_USDA=44.706
NC_035078.1	60035931	.	C	T	.	.	MAF_USDA=2.353
NC_035078.1	60035933	.	G	A	.	.	MAF_INRAE=10.526;MAF_USDA=7.059
NC_035078.1	60035937	.	G	T	.	.	MAF_USDA=1.639
NC_035078.1	60035961	.	C	A	.	.	MAF_INRAE=38.608;MAF_USDA=45.882
NC_035078.1	60036021	.	T	C	.	.	MAF_USDA=16.393
NC_035078.1	60036031	.	C	T	.	.	MAF_USDA=16.393
NC_035078.1	60036066	.	G	A	.	.	MAF_USDA=17.213
NC_035078.1	60036098	.	T	G	.	.	MAF_USDA=17.213
NC_035078.1	60036114	.	T	G	.	.	MAF_USDA=17.213
NC_035078.1	60036170	.	C	T	.	.	MAF_USDA=41.765
NC_035078.1	60036277	.	G	A	.	.	MAF_USDA=12.941
NC_035078.1	60036282	.	C	T	.	.	MAF_USDA=3.279
NC_035078.1	60036283	.	A	G	.	.	MAF_USDA=16.393
NC_035078.1	60036444	.	C	T	.	.	MAF_USDA=4.167
NC_035078.1	60036497	.	A	G	.	.	MAF_INRAE=29.114;MAF_USDA=10.588
NC_035078.1	60036504	.	G	A	.	.	MAF_INRAE=17.722;MAF_USDA=5.738
NC_035078.1	60036566	.	C	A	.	.	MAF_USDA=2.459
NC_035078.1	60036625	.	A	T	.	.	MAF_INRAE=17.089;MAF_USDA=16.471
NC_035078.1	60036626	.	C	G	.	.	MAF_INRAE=20.833
NC_035078.1	60036679	.	T	A	.	.	MAF_INRAE=6.329;MAF_USDA=11.176
NC_035078.1	60036719	.	A	C	.	.	MAF_INRAE=48.333
NC_035078.1	60036723	.	T	G	.	.	MAF_USDA=2.083
NC_035078.1	60036734	.	C	A	.	.	MAF_USDA=10.417
NC_035078.1	60036892	.	G	A	.	.	MAF_USDA=1.639
NC_035078.1	60036924	.	C	T	.	.	MAF_USDA=1.639
NC_035078.1	60036932	.	C	G	.	.	MAF_USDA=4.098
NC_035078.1	60037086	.	G	T	.	.	MAF_USDA=3.333
NC_035078.1	60037090	.	G	T	.	.	MAF_USDA=1.667
NC_035078.1	60037133	.	G	T	.	.	MAF_INRAE=43.671;MAF_USDA=35.294
NC_035078.1	60037273	.	C	A	.	.	MAF_USDA=4.098
NC_035078.1	60037291	.	C	A	.	.	MAF_INRAE=13.291;MAF_USDA=9.412
NC_035078.1	60037405	.	G	A	.	.	MAF_USDA=1.765
NC_035078.1	60037419	.	C	A	.	.	MAF_INRAE=17.722;MAF_USDA=31.176
NC_035078.1	60037471	.	C	G	.	.	MAF_USDA=9.412
NC_035078.1	60037483	.	G	A	.	.	MAF_INRAE=17.722;MAF_USDA=21.176
NC_035078.1	60037513	.	T	A	.	.	MAF_INRAE=20.253;MAF_USDA=18.235
NC_035078.1	60037514	.	T	A	.	.	MAF_INRAE=21.667;MAF_USDA=28.824
NC_035078.1	60037680	.	C	A	.	.	MAF_INRAE=39.241;MAF_USDA=38.824
NC_035078.1	60037693	.	A	T	.	.	MAF_INRAE=42.105;MAF_USDA=38.824
NC_035078.1	60037758	.	C	A	.	.	MAF_INRAE=44.304;MAF_USDA=31.765
NC_035078.1	60037808	.	C	A	.	.	MAF_USDA=1.667
NC_035078.1	60037810	.	A	G	.	.	MAF_USDA=13.333
NC_035078.1	60037812	.	T	C	.	.	MAF_INRAE=21.667;MAF_USDA=29.762
NC_035078.1	60037824	.	C	T	.	.	MAF_INRAE=38.608;MAF_USDA=35.119
NC_035078.1	60037831	.	A	G	.	.	MAF_INRAE=17.722;MAF_USDA=28.571
NC_035078.1	60037862	.	G	A	.	.	MAF_USDA=1.667
NC_035078.1	60037869	.	G	C	.	.	MAF_INRAE=39.241;MAF_USDA=38.69
NC_035078.1	60037870	.	C	A	.	.	MAF_USDA=6.548
NC_035078.1	60037891	.	A	G	.	.	MAF_INRAE=39.241;MAF_USDA=42.857
NC_035078.1	60037914	.	C	T	.	.	MAF_INRAE=38.608;MAF_USDA=31.667
NC_035078.1	60037931	.	C	T	.	.	MAF_INRAE=38.608;MAF_USDA=38.824
NC_035078.1	60037942	.	C	T	.	.	MAF_USDA=3.279
NC_035078.1	60037945	.	C	A	.	.	MAF_USDA=6.471
NC_035078.1	60038046	.	G	T	.	.	MAF_INRAE=39.241;MAF_USDA=47.647
NC_035078.1	60038052	.	G	T	.	.	MAF_USDA=1.639
NC_035078.1	60038363	.	T	G	.	.	MAF_USDA=13.934
NC_035078.1	60038384	.	G	C	.	.	MAF_USDA=11.176
NC_035078.1	60038491	.	T	A	.	.	MAF_INRAE=5.263;MAF_USDA=1.639
NC_035078.1	60038498	.	A	T	.	.	MAF_USDA=4.167
NC_035078.1	60038593	.	T	G	.	.	MAF_INRAE=1.667
NC_035078.1	60038600	.	T	C	.	.	MAF_INRAE=1.667
NC_035078.1	60038638	.	A	C	.	.	MAF_USDA=1.639
NC_035078.1	60038639	.	A	C	.	.	MAF_INRAE=30.38;MAF_USDA=20.588
NC_035078.1	60038681	.	C	T	.	.	MAF_USDA=10.417
NC_035078.1	60038697	.	G	A	.	.	MAF_INRAE=13.924;MAF_USDA=7.647
NC_035078.1	60038715	.	C	T	.	.	MAF_INRAE=13.924;MAF_USDA=6.471
NC_035078.1	60038771	.	C	T	.	.	MAF_USDA=4.098
NC_035078.1	60038835	.	T	G	.	.	MAF_USDA=4.706
NC_035078.1	60038851	.	C	T	.	.	MAF_USDA=4.098
NC_035078.1	60041541	.	A	C	.	.	MAF_USDA=42.941
NC_035078.1	60041552	.	G	T	.	.	MAF_USDA=2.459
NC_035078.1	60041566	.	C	G	.	.	MAF_USDA=39.583
NC_035078.1	60041597	.	G	A	.	.	MAF_USDA=39.412
NC_035078.1	60041609	.	A	C	.	.	MAF_USDA=45.294
NC_035078.1	60041628	.	C	T	.	.	MAF_USDA=2.459
NC_035078.1	60041630	.	G	A	.	.	MAF_USDA=6.471
NC_035078.1	60041724	.	C	A	.	.	MAF_INRAE=6.329;MAF_USDA=11.176
NC_035078.1	60041726	.	C	T	.	.	MAF_USDA=4.167
NC_035078.1	60041760	.	G	C	.	.	MAF_USDA=31.25
NC_035078.1	60041838	.	A	T	.	.	MAF_INRAE=48.101;MAF_USDA=47.647
NC_035078.1	60041865	.	C	A	.	.	MAF_INRAE=13.291;MAF_USDA=8.197
NC_035078.1	60041880	.	A	G	.	.	MAF_USDA=7.647
NC_035078.1	60041920	.	C	T	.	.	MAF_USDA=5.882
NC_035078.1	60041962	.	C	T	.	.	MAF_INRAE=47.468;MAF_USDA=45.882
NC_035078.1	60041993	.	T	G	.	.	MAF_USDA=15.574
NC_035078.1	60042023	.	T	A	.	.	MAF_USDA=3.279
NC_035078.1	60042044	.	T	C	.	.	MAF_USDA=15.574
NC_035078.1	60042072	.	C	T	.	.	MAF_INRAE=13.291;MAF_USDA=23.77
NC_035078.1	60042160	.	C	A	.	.	MAF_USDA=4.098
NC_035078.1	60042202	.	C	T	.	.	MAF_INRAE=13.291;MAF_USDA=7.377
NC_035078.1	60042224	.	G	A	.	.	MAF_INRAE=32.278;MAF_USDA=22.353
NC_035078.1	60042259	.	G	A	.	.	MAF_USDA=1.639
NC_035078.1	60042378	.	C	A	.	.	MAF_INRAE=31.013;MAF_USDA=38.235
NC_035078.1	60042392	.	T	A	.	.	MAF_INRAE=31.013;MAF_USDA=31.765
NC_035078.1	60042402	.	T	C	.	.	MAF_USDA=16.393
NC_035078.1	60042546	.	G	C	.	.	MAF_INRAE=5.263
NC_035078.1	60042603	.	C	A	.	.	MAF_INRAE=12.658;MAF_USDA=8.197
NC_035078.1	60042667	.	T	C	.	.	MAF_USDA=5.738
NC_035078.1	60042710	.	T	A	.	.	MAF_USDA=15.574
NC_035078.1	60042715	.	C	T	.	.	MAF_USDA=5.882
NC_035078.1	60042740	.	G	A	.	.	MAF_USDA=7.059
NC_035078.1	60042748	.	T	C	.	.	MAF_INRAE=12.658;MAF_USDA=4.167
NC_035078.1	60042750	.	A	G	.	.	MAF_INRAE=15.0
NC_035078.1	60042801	.	G	A	.	.	MAF_USDA=12.353
NC_035078.1	60042808	.	C	A	.	.	MAF_USDA=7.377
NC_035078.1	60043003	.	G	T	.	.	MAF_USDA=3.279
NC_035078.1	60043018	.	C	G	.	.	MAF_USDA=12.353
NC_035078.1	60043045	.	C	A	.	.	MAF_USDA=6.25
NC_035078.1	60043054	.	C	T	.	.	MAF_USDA=1.639
NC_035078.1	60043057	.	T	C	.	.	MAF_USDA=11.765
NC_035078.1	60043127	.	A	C	.	.	MAF_INRAE=5.263;MAF_USDA=10.588
NC_035078.1	60043147	.	A	T	.	.	MAF_USDA=6.471
NC_035078.1	60043200	.	A	C	.	.	MAF_USDA=15.574
NC_035078.1	60043248	.	T	C	.	.	MAF_INRAE=13.291;MAF_USDA=12.941
NC_035078.1	60043250	.	T	C	.	.	MAF_INRAE=15.833;MAF_USDA=12.941
NC_035078.1	60043329	.	A	G	.	.	MAF_USDA=1.639
NC_035078.1	60043433	.	C	A	.	.	MAF_USDA=1.639
NC_035078.1	60043438	.	T	A	.	.	MAF_USDA=3.529
NC_035078.1	60043445	.	C	T	.	.	MAF_INRAE=13.291;MAF_USDA=12.941
NC_035078.1	60043464	.	A	T	.	.	MAF_INRAE=13.291;MAF_USDA=12.941
NC_035078.1	60043540	.	C	T	.	.	MAF_INRAE=13.291;MAF_USDA=6.557
NC_035078.1	60043588	.	G	A	.	.	MAF_INRAE=13.291;MAF_USDA=12.353
NC_035078.1	60043628	.	G	T	.	.	MAF_USDA=7.647
NC_035078.1	60043669	.	C	A	.	.	MAF_USDA=2.459
NC_035078.1	60043756	.	T	A	.	.	MAF_INRAE=38.608;MAF_USDA=33.529
NC_035078.1	60043841	.	T	C	.	.	MAF_INRAE=13.291;MAF_USDA=12.941
NC_035078.1	60043857	.	G	A	.	.	MAF_USDA=7.059
NC_035078.1	60043942	.	T	A	.	.	MAF_USDA=2.459
NC_035078.1	60043969	.	T	C	.	.	MAF_INRAE=13.291;MAF_USDA=8.197
NC_035078.1	60043972	.	C	T	.	.	MAF_INRAE=21.667
NC_035078.1	60044057	.	A	T	.	.	MAF_USDA=2.459
NC_035078.1	60044084	.	A	C	.	.	MAF_USDA=18.235
NC_035078.1	60044099	.	C	G	.	.	MAF_USDA=5.882
NC_035078.1	60044179	.	T	C	.	.	MAF_INRAE=47.468;MAF_USDA=32.941
NC_035078.1	60044193	.	C	T	.	.	MAF_USDA=6.25
NC_035078.1	60044194	.	T	A	.	.	MAF_USDA=2.459
NC_035078.1	60044222	.	C	T	.	.	MAF_USDA=5.882
NC_035078.1	60044269	.	A	C	.	.	MAF_USDA=7.059
NC_035078.1	60044335	.	G	A	.	.	MAF_USDA=7.059
NC_035078.1	60044367	.	C	T	.	.	MAF_USDA=7.059
NC_035078.1	60044451	.	T	G	.	.	MAF_USDA=2.459
NC_035078.1	60044452	.	G	A	.	.	MAF_USDA=1.639
NC_035078.1	60044507	.	T	C	.	.	MAF_INRAE=5.263;MAF_USDA=7.377
NC_035078.1	60044621	.	C	T	.	.	MAF_USDA=5.738
NC_035078.1	60044622	.	G	A	.	.	MAF_USDA=10.417
NC_035078.1	60044639	.	G	T	.	.	MAF_USDA=2.5
NC_035078.1	60044678	.	A	C	.	.	MAF_USDA=4.098
NC_035078.1	60044691	.	C	T	.	.	MAF_USDA=7.059
NC_035078.1	60044726	.	A	T	.	.	MAF_INRAE=42.105;MAF_USDA=35.294
NC_035078.1	60044740	.	G	A	.	.	MAF_USDA=37.059
NC_035078.1	60044851	.	T	A	.	.	MAF_USDA=2.459
NC_035078.1	60044864	.	A	G	.	.	MAF_INRAE=40.506;MAF_USDA=37.647
NC_035078.1	60044865	.	C	G	.	.	MAF_INRAE=35.0;MAF_USDA=37.059
NC_035078.1	60044933	.	C	T	.	.	MAF_USDA=7.377
NC_035078.1	60044997	.	G	A	.	.	MAF_INRAE=39.241;MAF_USDA=36.471
NC_035078.1	60045037	.	C	T	.	.	MAF_INRAE=39.241;MAF_USDA=37.647
NC_035078.1	60045106	.	C	A	.	.	MAF_INRAE=29.114;MAF_USDA=7.647
NC_035078.1	60045128	.	A	G	.	.	MAF_INRAE=13.291;MAF_USDA=5.738
NC_035078.1	60045139	.	C	T	.	.	MAF_INRAE=39.241;MAF_USDA=39.412
NC_035078.1	60045190	.	C	A	.	.	MAF_INRAE=39.873;MAF_USDA=42.941
NC_035078.1	60045208	.	C	T	.	.	MAF_INRAE=46.835;MAF_USDA=34.118
NC_035078.1	60045209	.	G	A	.	.	MAF_USDA=4.706
NC_035078.1	60045280	.	C	A	.	.	MAF_INRAE=39.241;MAF_USDA=37.647
NC_035078.1	60045281	.	C	A	.	.	MAF_INRAE=33.333;MAF_USDA=37.647
NC_035078.1	60045282	.	C	A	.	.	MAF_USDA=1.639
NC_035078.1	60045283	.	G	A	.	.	MAF_USDA=7.059
NC_035078.1	60045304	.	C	G	.	.	MAF_USDA=15.574
NC_035078.1	60045352	.	G	C	.	.	MAF_INRAE=13.924;MAF_USDA=15.882
NC_035078.1	60045372	.	G	C	.	.	MAF_USDA=2.459
NC_035078.1	60045443	.	G	A	.	.	MAF_USDA=1.639
NC_035078.1	60045447	.	C	T	.	.	MAF_INRAE=47.468;MAF_USDA=32.941
NC_035078.1	60045449	.	C	G	.	.	MAF_USDA=2.941
NC_035078.1	60045500	.	A	G	.	.	MAF_INRAE=39.241;MAF_USDA=45.294
NC_035078.1	60045515	.	T	C	.	.	MAF_USDA=5.882
NC_035078.1	60045613	.	G	T	.	.	MAF_USDA=1.639
NC_035078.1	60045714	.	C	A	.	.	MAF_INRAE=39.241;MAF_USDA=37.059
NC_035078.1	60045718	.	A	T	.	.	MAF_INRAE=10.526;MAF_USDA=22.917
NC_035078.1	60045727	.	T	G	.	.	MAF_INRAE=18.354;MAF_USDA=24.118
NC_035078.1	60045756	.	A	T	.	.	MAF_INRAE=38.608;MAF_USDA=35.294
NC_035078.1	60045802	.	C	A	.	.	MAF_USDA=4.098
NC_035078.1	60045813	.	C	A	.	.	MAF_USDA=1.639
NC_035078.1	60045825	.	T	A	.	.	MAF_INRAE=45.57
NC_035078.1	60045877	.	T	C	.	.	MAF_USDA=7.059
NC_035078.1	60045897	.	G	T	.	.	MAF_INRAE=41.772;MAF_USDA=37.647
NC_035078.1	60045978	.	C	T	.	.	MAF_INRAE=13.291;MAF_USDA=1.639
NC_035078.1	60046021	.	T	G	.	.	MAF_USDA=2.459
NC_035078.1	60046054	.	T	C	.	.	MAF_USDA=18.235
NC_035078.1	60046076	.	G	T	.	.	MAF_INRAE=5.263
NC_035078.1	60046166	.	T	G	.	.	MAF_USDA=4.762
NC_035078.1	60046169	.	A	C	.	.	MAF_INRAE=12.658;MAF_USDA=5.833
NC_035078.1	60046212	.	G	A	.	.	MAF_USDA=5.882
NC_035078.1	60046213	.	AAAGATTA	AAAGATTC	.	.	MAF_USDA=6.25
NC_035078.1	60046220	.	A	C	.	.	MAF_INRAE=13.924
NC_035078.1	60046322	.	A	G	.	.	MAF_USDA=1.639
NC_035078.1	60046326	.	C	A	.	.	MAF_INRAE=43.038;MAF_USDA=32.353
NC_035078.1	60046469	.	A	G	.	.	MAF_USDA=6.471
NC_035078.1	60046535	.	C	A	.	.	MAF_USDA=1.639
NC_035078.1	60046561	.	C	T	.	.	MAF_INRAE=13.291;MAF_USDA=5.738
NC_035078.1	60046749	.	C	T	.	.	MAF_USDA=4.706
NC_035078.1	60046754	.	T	C	.	.	MAF_INRAE=13.291;MAF_USDA=12.353
NC_035078.1	60046774	.	A	G	.	.	MAF_USDA=2.976
NC_035078.1	60046807	.	C	A	.	.	MAF_USDA=6.627
NC_035078.1	60046822	.	C	T	.	.	MAF_USDA=1.695
NC_035078.1	60046843	.	A	C	.	.	MAF_USDA=9.836
NC_035078.1	60046844	.	C	A	.	.	MAF_USDA=7.647
NC_035078.1	60046845	.	A	C	.	.	MAF_USDA=9.836
NC_035078.1	60046869	.	G	A	.	.	MAF_INRAE=5.263;MAF_USDA=6.557
NC_035078.1	60047000	.	T	G	.	.	MAF_USDA=1.765
NC_035078.1	60047109	.	G	T	.	.	MAF_INRAE=13.924
NC_035078.1	60047117	.	TTA	TTT	.	.	MAF_USDA=27.083
NC_035078.1	60047144	.	A	C	.	.	MAF_USDA=1.639
NC_035078.1	60047185	.	C	T	.	.	MAF_USDA=3.279
NC_035078.1	60047194	.	T	G	.	.	MAF_INRAE=43.671;MAF_USDA=37.059
NC_035078.1	60047218	.	C	A	.	.	MAF_INRAE=13.291;MAF_USDA=6.557
NC_035078.1	60047249	.	AACACACA	AACACACT	.	.	MAF_USDA=50.0
NC_035078.1	60047256	.	A	T	.	.	MAF_INRAE=25.833
NC_035078.1	60047323	.	C	T	.	.	MAF_USDA=4.098
NC_035078.1	60047353	.	G	A	.	.	MAF_INRAE=29.114;MAF_USDA=15.882
NC_035078.1	60047417	.	G	A	.	.	MAF_INRAE=13.924;MAF_USDA=25.294
NC_035078.1	60047434	.	A	T	.	.	MAF_USDA=1.639
NC_035078.1	60047454	.	G	T	.	.	MAF_USDA=5.882
NC_035078.1	60047551	.	T	G	.	.	MAF_INRAE=13.291;MAF_USDA=5.738
NC_035078.1	60047572	.	T	C	.	.	MAF_INRAE=13.291;MAF_USDA=5.738
NC_035078.1	60047621	.	A	C	.	.	MAF_INRAE=43.671;MAF_USDA=40.0
NC_035078.1	60047641	.	T	G	.	.	MAF_USDA=3.279
NC_035078.1	60047754	.	G	A	.	.	MAF_INRAE=43.038;MAF_USDA=40.0
NC_035078.1	60047785	.	C	G	.	.	MAF_INRAE=29.747;MAF_USDA=35.294
NC_035078.1	60047786	.	T	C	.	.	MAF_INRAE=15.833;MAF_USDA=7.377
NC_035078.1	60047796	.	A	G	.	.	MAF_USDA=3.279
NC_035078.1	60047805	.	A	C	.	.	MAF_INRAE=13.924;MAF_USDA=24.118
NC_035078.1	60047920	.	G	C	.	.	MAF_USDA=1.639
NC_035078.1	60048034	.	A	C	.	.	MAF_USDA=15.574
NC_035078.1	60048114	.	C	T	.	.	MAF_INRAE=15.823;MAF_USDA=2.459
NC_035078.1	60048121	.	T	G	.	.	MAF_INRAE=29.114;MAF_USDA=8.235
NC_035078.1	60048158	.	G	T	.	.	MAF_INRAE=38.608;MAF_USDA=34.706
NC_035078.1	60048174	.	C	A	.	.	MAF_USDA=2.459
NC_035078.1	60048213	.	T	C	.	.	MAF_INRAE=16.456;MAF_USDA=21.765
NC_035078.1	60048227	.	G	A	.	.	MAF_USDA=1.639
NC_035078.1	60048245	.	A	C	.	.	MAF_INRAE=16.456;MAF_USDA=22.353
NC_035078.1	60048297	.	C	T	.	.	MAF_USDA=2.459
NC_035078.1	60048303	.	A	G	.	.	MAF_USDA=2.459
NC_035078.1	60048339	.	A	C	.	.	MAF_INRAE=16.456;MAF_USDA=19.412
NC_035078.1	60048341	.	A	T	.	.	MAF_INRAE=13.333;MAF_USDA=19.412
NC_035078.1	60048348	.	T	G	.	.	MAF_USDA=2.459
NC_035078.1	60048412	.	T	G	.	.	MAF_INRAE=32.911;MAF_USDA=28.824
NC_035078.1	60048444	.	T	G	.	.	MAF_USDA=46.429
NC_035078.1	60048445	.	G	C	.	.	MAF_USDA=46.429
NC_035078.1	60048449	.	A	T	.	.	MAF_USDA=45.882
NC_035078.1	60048451	.	C	A	.	.	MAF_INRAE=20.0;MAF_USDA=17.647
NC_035078.1	60048466	.	A	G	.	.	MAF_USDA=38.235
NC_035078.1	60048468	.	T	G	.	.	MAF_USDA=1.639
NC_035078.1	60048478	.	A	G	.	.	MAF_USDA=28.235
NC_035078.1	60048492	.	A	C	.	.	MAF_INRAE=26.316;MAF_USDA=22.941
NC_035078.1	60048501	.	C	G	.	.	MAF_INRAE=42.105;MAF_USDA=30.0
NC_035078.1	60048521	.	A	T	.	.	MAF_INRAE=17.5;MAF_USDA=7.647
NC_035078.1	60048530	.	T	G	.	.	MAF_USDA=21.176
NC_035078.1	60048604	.	A	C	.	.	MAF_INRAE=38.608;MAF_USDA=45.882
NC_035078.1	60048634	.	G	A	.	.	MAF_INRAE=16.456;MAF_USDA=26.23
NC_035078.1	60048654	.	A	G	.	.	MAF_USDA=4.098
NC_035078.1	60048661	.	A	T	.	.	MAF_INRAE=23.333
NC_035078.1	60048690	.	G	T	.	.	MAF_INRAE=32.278;MAF_USDA=31.765
NC_035078.1	60048691	.	G	T	.	.	MAF_INRAE=37.342;MAF_USDA=40.0
NC_035078.1	60048740	.	G	A	.	.	MAF_INRAE=13.924
NC_035078.1	60048811	.	G	A	.	.	MAF_USDA=1.765
NC_035078.1	60048814	.	T	C	.	.	MAF_INRAE=13.924
NC_035078.1	60048890	.	G	T	.	.	MAF_USDA=2.941
NC_035078.1	60048909	.	G	A	.	.	MAF_USDA=19.672
NC_035078.1	60048931	.	C	T	.	.	MAF_INRAE=6.329;MAF_USDA=10.588
NC_035078.1	60048932	.	G	A	.	.	MAF_USDA=28.824
NC_035078.1	60048937	.	G	T	.	.	MAF_USDA=35.882
NC_035078.1	60048938	.	T	C	.	.	MAF_USDA=1.639
NC_035078.1	60048945	.	G	A	.	.	MAF_USDA=1.639
NC_035078.1	60048988	.	C	T	.	.	MAF_USDA=6.557
NC_035078.1	60049016	.	A	G	.	.	MAF_INRAE=1.667
NC_035078.1	60049056	.	C	T	.	.	MAF_USDA=5.738
NC_035078.1	60049087	.	T	C	.	.	MAF_USDA=19.672
NC_035078.1	60049091	.	G	A	.	.	MAF_USDA=3.279
NC_035078.1	60049107	.	C	T	.	.	MAF_USDA=20.492
NC_035078.1	60049301	.	A	C	.	.	MAF_INRAE=15.823;MAF_USDA=2.459
NC_035078.1	60049306	.	C	A	.	.	MAF_USDA=1.639
NC_035078.1	60049419	.	C	T	.	.	MAF_INRAE=17.089;MAF_USDA=5.738
NC_035078.1	60049440	.	T	A	.	.	MAF_INRAE=13.291;MAF_USDA=5.882
NC_035078.1	60049450	.	T	A	.	.	MAF_INRAE=31.013;MAF_USDA=18.033
NC_035078.1	60049452	.	G	A	.	.	MAF_USDA=18.033
NC_035078.1	60049462	.	A	C	.	.	MAF_INRAE=15.833;MAF_USDA=16.667
NC_035078.1	60049468	.	T	G	.	.	MAF_INRAE=30.38;MAF_USDA=20.492
NC_035078.1	60049564	.	G	C	.	.	MAF_INRAE=15.19;MAF_USDA=4.098
NC_035078.1	60049599	.	C	T	.	.	MAF_INRAE=30.38;MAF_USDA=16.393
NC_035078.1	60049712	.	C	A	.	.	MAF_INRAE=36.709;MAF_USDA=40.588
NC_035078.1	60049777	.	G	C	.	.	MAF_USDA=1.639
NC_035078.1	60049797	.	C	T	.	.	MAF_USDA=4.167
NC_035078.1	60049821	.	G	A	.	.	MAF_INRAE=6.329;MAF_USDA=12.5
NC_035078.1	60049850	.	C	T	.	.	MAF_INRAE=30.38;MAF_USDA=15.574
NC_035078.1	60049879	.	T	G	.	.	MAF_INRAE=1.667
NC_035078.1	60049885	.	G	A	.	.	MAF_INRAE=5.263
NC_035078.1	60049894	.	G	T	.	.	MAF_USDA=1.639
NC_035078.1	60049895	.	A	G	.	.	MAF_INRAE=29.747;MAF_USDA=18.852
NC_035078.1	60049907	.	G	T	.	.	MAF_INRAE=10.127;MAF_USDA=3.279
NC_035078.1	60049915	.	G	A	.	.	MAF_INRAE=15.0
NC_035078.1	60049931	.	A	G	.	.	MAF_INRAE=20.0
NC_035078.1	60049939	.	A	T	.	.	MAF_INRAE=19.167
NC_035078.1	60049961	.	A	G	.	.	MAF_INRAE=10.0;MAF_USDA=3.279
NC_035078.1	60049967	.	G	A	.	.	MAF_USDA=4.118
NC_035078.1	60049986	.	G	T	.	.	MAF_USDA=18.902
NC_035078.1	60049987	.	C	G	.	.	MAF_USDA=23.171
NC_035078.1	60049988	.	A	G	.	.	MAF_USDA=23.78
NC_035078.1	60050003	.	G	A	.	.	MAF_INRAE=32.278;MAF_USDA=48.171
NC_035078.1	60050006	.	G	A	.	.	MAF_USDA=1.724
NC_035078.1	60050022	.	G	A	.	.	MAF_INRAE=28.333;MAF_USDA=17.5
NC_035078.1	60050025	.	G	A	.	.	MAF_INRAE=29.167;MAF_USDA=16.071
NC_035078.1	60050031	.	G	A	.	.	MAF_INRAE=2.5
NC_035078.1	60050038	.	C	G	.	.	MAF_USDA=3.333
NC_035078.1	60050039	.	A	C	.	.	MAF_USDA=3.333
NC_035078.1	60050051	.	T	G	.	.	MAF_USDA=3.333
NC_035078.1	60050058	.	T	G	.	.	MAF_USDA=6.25
NC_035078.1	60050060	.	T	C	.	.	MAF_USDA=4.167
NC_035078.1	60050088	.	C	T	.	.	MAF_USDA=4.167
NC_035078.1	60050099	.	A	T	.	.	MAF_INRAE=31.013;MAF_USDA=18.852
NC_035078.1	60050113	.	A	T	.	.	MAF_INRAE=15.823;MAF_USDA=4.918
NC_035078.1	60050175	.	G	A	.	.	MAF_INRAE=31.013;MAF_USDA=18.852
NC_035078.1	60050268	.	A	G	.	.	MAF_INRAE=32.278;MAF_USDA=40.588
NC_035078.1	60050318	.	A	C	.	.	MAF_INRAE=5.263;MAF_USDA=2.459
NC_035078.1	60050320	.	A	T	.	.	MAF_USDA=2.459
NC_035078.1	60050357	.	C	A	.	.	MAF_USDA=1.639
NC_035078.1	60050401	.	T	A	.	.	MAF_USDA=1.639
NC_035078.1	60050420	.	A	G	.	.	MAF_INRAE=31.013;MAF_USDA=19.672
NC_035078.1	60050456	.	A	C	.	.	MAF_USDA=3.279
NC_035078.1	60050490	.	C	G	.	.	MAF_INRAE=36.842;MAF_USDA=17.5
NC_035078.1	60050612	.	T	C	.	.	MAF_USDA=2.459
NC_035078.1	60050673	.	T	G	.	.	MAF_USDA=3.279
NC_035078.1	60050683	.	T	C	.	.	MAF_USDA=6.25
NC_035078.1	60050696	.	G	A	.	.	MAF_USDA=4.098
NC_035078.1	60050711	.	A	C	.	.	MAF_INRAE=29.747;MAF_USDA=17.213
NC_035078.1	60050712	.	T	C	.	.	MAF_INRAE=29.167;MAF_USDA=17.213
NC_035078.1	60050765	.	C	T	.	.	MAF_USDA=2.459
NC_035078.1	60050805	.	G	A	.	.	MAF_USDA=2.459
NC_035078.1	60051076	.	C	A	.	.	MAF_USDA=25.294
NC_035078.1	60051116	.	C	T	.	.	MAF_INRAE=37.342;MAF_USDA=32.941
NC_035078.1	60051124	.	A	T	.	.	MAF_USDA=3.279
NC_035078.1	60051175	.	T	A	.	.	MAF_INRAE=38.608;MAF_USDA=44.706
NC_035078.1	60051191	.	A	C	.	.	MAF_INRAE=5.263;MAF_USDA=4.098
NC_035078.1	60051198	.	A	G	.	.	MAF_USDA=1.639
NC_035078.1	60051208	.	C	A	.	.	MAF_USDA=2.459
NC_035078.1	60051225	.	C	T	.	.	MAF_USDA=1.639
NC_035078.1	60051246	.	T	A	.	.	MAF_USDA=4.098
NC_035078.1	60051310	.	C	T	.	.	MAF_USDA=2.353
NC_035078.1	60051312	.	C	T	.	.	MAF_USDA=4.098
NC_035078.1	60051387	.	C	A	.	.	MAF_USDA=6.25
NC_035078.1	60051391	.	G	A	.	.	MAF_INRAE=18.987;MAF_USDA=35.294
NC_035078.1	60051427	.	G	A	.	.	MAF_USDA=2.459
NC_035078.1	60051471	.	T	C	.	.	MAF_USDA=4.167
NC_035078.1	60051514	.	T	C	.	.	MAF_USDA=5.294
NC_035078.1	60051536	.	T	G	.	.	MAF_USDA=7.647
NC_035078.1	60051577	.	T	C	.	.	MAF_INRAE=36.076;MAF_USDA=44.706
NC_035078.1	60051691	.	G	T	.	.	MAF_INRAE=13.291;MAF_USDA=7.377
NC_035078.1	60051733	.	G	A	.	.	MAF_INRAE=36.709;MAF_USDA=42.353
NC_035078.1	60051756	.	G	T	.	.	MAF_INRAE=31.013;MAF_USDA=21.176
NC_035078.1	60051826	.	G	C	.	.	MAF_INRAE=37.975;MAF_USDA=41.765
NC_035078.1	60051827	.	C	T	.	.	MAF_USDA=3.279
NC_035078.1	60051838	.	G	T	.	.	MAF_USDA=2.459
NC_035078.1	60051915	.	C	A	.	.	MAF_INRAE=37.342;MAF_USDA=42.353
NC_035078.1	60051977	.	C	T	.	.	MAF_INRAE=26.582;MAF_USDA=13.529
NC_035078.1	60051997	.	G	A	.	.	MAF_USDA=1.639
NC_035078.1	60052014	.	A	G	.	.	MAF_INRAE=21.519;MAF_USDA=22.917
NC_035078.1	60052143	.	C	A	.	.	MAF_INRAE=37.975;MAF_USDA=42.353
NC_035078.1	60052226	.	A	C	.	.	MAF_USDA=2.459
NC_035078.1	60052330	.	C	T	.	.	MAF_USDA=2.459
NC_035078.1	60052347	.	C	T	.	.	MAF_INRAE=21.667;MAF_USDA=4.098
NC_035078.1	60052367	.	G	A	.	.	MAF_USDA=1.639
NC_035078.1	60052610	.	T	A	.	.	MAF_USDA=4.167
NC_035078.1	60052683	.	A	G	.	.	MAF_USDA=10.417
NC_035078.1	60052684	.	C	T	.	.	MAF_USDA=1.639
NC_035078.1	60052770	.	C	T	.	.	MAF_USDA=2.459
NC_035078.1	60052792	.	C	T	.	.	MAF_USDA=3.529
NC_035078.1	60052882	.	G	A	.	.	MAF_USDA=2.586
NC_035078.1	60053016	.	G	A	.	.	MAF_INRAE=10.526;MAF_USDA=13.115
NC_035078.1	60053186	.	A	C	.	.	MAF_INRAE=36.076;MAF_USDA=45.294
NC_035078.1	60053188	.	C	A	.	.	MAF_INRAE=5.263;MAF_USDA=5.294
NC_035078.1	60053230	.	T	A	.	.	MAF_USDA=4.167
NC_035078.1	60053290	.	T	G	.	.	MAF_INRAE=37.342;MAF_USDA=34.118
NC_035078.1	60053342	.	T	G	.	.	MAF_INRAE=26.582;MAF_USDA=12.353
NC_035078.1	60053351	.	A	G	.	.	MAF_USDA=1.639
NC_035078.1	60053360	.	C	A	.	.	MAF_USDA=1.639
NC_035078.1	60053408	.	A	T	.	.	MAF_USDA=1.639
NC_035078.1	60053483	.	T	C	.	.	MAF_INRAE=26.582;MAF_USDA=10.588
NC_035078.1	60053693	.	T	C	.	.	MAF_INRAE=13.924;MAF_USDA=6.471
NC_035078.1	60053705	.	G	A	.	.	MAF_INRAE=5.263;MAF_USDA=2.459
NC_035078.1	60053845	.	C	G	.	.	MAF_INRAE=13.291;MAF_USDA=5.882
NC_035078.1	60054053	.	G	A	.	.	MAF_INRAE=5.263
NC_035078.1	60054095	.	G	A	.	.	MAF_USDA=12.5
NC_035078.1	60054214	.	G	A	.	.	MAF_INRAE=37.342;MAF_USDA=36.471
NC_035078.1	60054241	.	A	T	.	.	MAF_INRAE=31.013;MAF_USDA=21.176
NC_035078.1	60054281	.	T	G	.	.	MAF_INRAE=6.329;MAF_USDA=11.176
NC_035078.1	60054406	.	A	G	.	.	MAF_INRAE=16.456;MAF_USDA=48.824
NC_035078.1	60054456	.	G	A	.	.	MAF_INRAE=49.367;MAF_USDA=40.0
NC_035078.1	60054457	.	A	G	.	.	MAF_INRAE=5.263;MAF_USDA=6.557
NC_035078.1	60054627	.	A	T	.	.	MAF_INRAE=13.291;MAF_USDA=5.882
NC_035078.1	60054666	.	G	A	.	.	MAF_INRAE=31.646;MAF_USDA=18.824
NC_035078.1	60054678	.	T	G	.	.	MAF_INRAE=15.823;MAF_USDA=2.459
NC_035078.1	60054709	.	T	A	.	.	MAF_USDA=10.656
NC_035078.1	60054757	.	G	T	.	.	MAF_USDA=2.083
NC_035078.1	60054779	.	A	C	.	.	MAF_INRAE=5.263;MAF_USDA=6.557
NC_035078.1	60054847	.	G	T	.	.	MAF_USDA=4.167
NC_035078.1	60054902	.	T	A	.	.	MAF_INRAE=5.696;MAF_USDA=11.176
NC_035078.1	60054913	.	G	T	.	.	MAF_INRAE=15.823;MAF_USDA=2.459
NC_035078.1	60054914	.	T	A	.	.	MAF_INRAE=12.5;MAF_USDA=2.459
NC_035078.1	60054963	.	G	T	.	.	MAF_INRAE=15.19;MAF_USDA=41.176
NC_035078.1	60054984	.	C	G	.	.	MAF_INRAE=11.392
NC_035078.1	60054985	.	C	A	.	.	MAF_USDA=5.294
NC_035078.1	60055187	.	A	G	.	.	MAF_INRAE=5.833;MAF_USDA=5.882
NC_035078.1	60055265	.	T	A	.	.	MAF_USDA=2.459
NC_035078.1	60055275	.	C	A	.	.	MAF_USDA=12.5
NC_035078.1	60055330	.	C	T	.	.	MAF_USDA=1.639
NC_035078.1	60055334	.	A	G	.	.	MAF_USDA=1.639
NC_035078.1	60055343	.	T	A	.	.	MAF_INRAE=5.263;MAF_USDA=6.557
NC_035078.1	60055355	.	G	A	.	.	MAF_INRAE=15.823;MAF_USDA=2.459
NC_035078.1	60055388	.	G	A	.	.	MAF_USDA=3.279
NC_035078.1	60055408	.	A	C	.	.	MAF_INRAE=15.823;MAF_USDA=4.098
NC_035078.1	60055547	.	G	A	.	.	MAF_USDA=6.25
NC_035078.1	60055569	.	C	A	.	.	MAF_INRAE=15.823;MAF_USDA=4.098
NC_035078.1	60055615	.	C	T	.	.	MAF_INRAE=36.076;MAF_USDA=36.471
NC_035078.1	60055649	.	C	T	.	.	MAF_INRAE=15.19
NC_035078.1	60055667	.	A	G	.	.	MAF_INRAE=15.0;MAF_USDA=16.667
NC_035078.1	60055675	.	C	A	.	.	MAF_INRAE=34.81;MAF_USDA=35.294
NC_035078.1	60055695	.	T	C	.	.	MAF_USDA=22.941
NC_035078.1	60055696	.	G	A	.	.	MAF_INRAE=15.0;MAF_USDA=10.588
NC_035078.1	60055743	.	G	A	.	.	MAF_USDA=4.167
NC_035078.1	60055755	.	G	A	.	.	MAF_INRAE=21.667;MAF_USDA=3.279
NC_035078.1	60055799	.	C	T	.	.	MAF_INRAE=37.342;MAF_USDA=36.471
NC_035078.1	60055832	.	G	A	.	.	MAF_USDA=2.941
NC_035078.1	60055834	.	G	A	.	.	MAF_USDA=2.459
NC_035078.1	60055902	.	T	A	.	.	MAF_INRAE=10.526;MAF_USDA=7.738
NC_035078.1	60055908	.	A	C	.	.	MAF_USDA=6.707
NC_035078.1	60055925	.	G	C	.	.	MAF_USDA=33.333
NC_035078.1	60058101	.	C	T	.	.	MAF_USDA=17.391
NC_035078.1	60058142	.	T	A	.	.	MAF_USDA=37.5
NC_035078.1	60058143	.	C	A	.	.	MAF_USDA=39.583
NC_035078.1	60058146	.	A	C	.	.	MAF_USDA=39.583
NC_035078.1	60058150	.	C	T	.	.	MAF_USDA=14.583
NC_035078.1	60058172	.	A	G	.	.	MAF_USDA=1.639
NC_035078.1	60058215	.	G	A	.	.	MAF_USDA=3.279
NC_035078.1	60058237	.	A	T	.	.	MAF_USDA=4.098
NC_035078.1	60058309	.	C	T	.	.	MAF_INRAE=10.759;MAF_USDA=16.667
NC_035078.1	60058369	.	C	T	.	.	MAF_INRAE=36.709;MAF_USDA=36.471
NC_035078.1	60058371	.	C	T	.	.	MAF_USDA=1.639
NC_035078.1	60058435	.	T	A	.	.	MAF_USDA=12.5
NC_035078.1	60058436	.	A	T	.	.	MAF_USDA=39.583
NC_035078.1	60058437	.	A	T	.	.	MAF_USDA=10.417
NC_035078.1	60058438	.	A	T	.	.	MAF_USDA=10.417
NC_035078.1	60058439	.	A	T	.	.	MAF_USDA=6.25
NC_035078.1	60058440	.	A	T	.	.	MAF_USDA=6.25
NC_035078.1	60058454	.	T	C	.	.	MAF_USDA=41.667
NC_035078.1	60058473	.	A	T	.	.	MAF_INRAE=33.544;MAF_USDA=10.588
NC_035078.1	60058529	.	G	A	.	.	MAF_USDA=1.639
NC_035078.1	60058536	.	G	A	.	.	MAF_INRAE=13.291;MAF_USDA=6.557
NC_035078.1	60058561	.	C	A	.	.	MAF_INRAE=13.291;MAF_USDA=5.882
NC_035078.1	60058672	.	C	A	.	.	MAF_INRAE=15.823;MAF_USDA=9.412
NC_035078.1	60058681	.	A	T	.	.	MAF_INRAE=15.823;MAF_USDA=2.459
NC_035078.1	60058693	.	G	A	.	.	MAF_INRAE=5.263;MAF_USDA=4.918
NC_035078.1	60058725	.	T	G	.	.	MAF_INRAE=37.342;MAF_USDA=37.059
NC_035078.1	60058740	.	A	G	.	.	MAF_INRAE=13.291;MAF_USDA=5.882
NC_035078.1	60058744	.	G	A	.	.	MAF_INRAE=37.342;MAF_USDA=37.059
NC_035078.1	60058753	.	T	G	.	.	MAF_INRAE=13.291;MAF_USDA=1.765
NC_035078.1	60058810	.	G	A	.	.	MAF_USDA=1.639
NC_035078.1	60058937	.	A	C	.	.	MAF_INRAE=15.823;MAF_USDA=3.279
NC_035078.1	60058953	.	G	A	.	.	MAF_INRAE=5.263;MAF_USDA=5.0
NC_035078.1	60058991	.	A	G	.	.	MAF_USDA=1.639
NC_035078.1	60059016	.	A	C	.	.	MAF_INRAE=37.342;MAF_USDA=36.471
NC_035078.1	60059029	.	A	T	.	.	MAF_INRAE=21.667;MAF_USDA=1.639
NC_035078.1	60059086	.	C	A	.	.	MAF_INRAE=21.667;MAF_USDA=8.235
NC_035078.1	60059198	.	T	C	.	.	MAF_INRAE=20.833;MAF_USDA=1.639
NC_035078.1	60059218	.	T	C	.	.	MAF_INRAE=13.291;MAF_USDA=5.952
NC_035078.1	60059290	.	G	C	.	.	MAF_INRAE=14.557;MAF_USDA=16.667
NC_035078.1	60059357	.	T	G	.	.	MAF_INRAE=27.848;MAF_USDA=47.647
NC_035078.1	60059392	.	T	A	.	.	MAF_INRAE=30.0;MAF_USDA=33.333
NC_035078.1	60059421	.	T	A	.	.	MAF_INRAE=28.481;MAF_USDA=48.235
NC_035078.1	60059438	.	G	A	.	.	MAF_INRAE=22.5;MAF_USDA=3.279
NC_035078.1	60059471	.	G	T	.	.	MAF_INRAE=36.709;MAF_USDA=39.412
NC_035078.1	60059524	.	A	G	.	.	MAF_INRAE=27.215;MAF_USDA=45.882
NC_035078.1	60059580	.	A	G	.	.	MAF_USDA=1.639
NC_035078.1	60059615	.	A	T	.	.	MAF_USDA=1.639
NC_035078.1	60059654	.	A	G	.	.	MAF_USDA=9.836
NC_035078.1	60059669	.	C	A	.	.	MAF_INRAE=25.833
NC_035078.1	60059673	.	T	C	.	.	MAF_USDA=6.667
NC_035078.1	60059674	.	C	T	.	.	MAF_USDA=50.0
NC_035078.1	60059695	.	A	T	.	.	MAF_INRAE=15.823;MAF_USDA=5.738
NC_035078.1	60059696	.	G	C	.	.	MAF_INRAE=12.5;MAF_USDA=5.738
NC_035078.1	60059709	.	G	A	.	.	MAF_INRAE=40.506;MAF_USDA=33.333
NC_035078.1	60059736	.	A	G	.	.	MAF_INRAE=26.582;MAF_USDA=41.176
NC_035078.1	60059789	.	T	C	.	.	MAF_INRAE=5.263
NC_035078.1	60059790	.	C	G	.	.	MAF_INRAE=21.667;MAF_USDA=3.279
NC_035078.1	60059892	.	G	T	.	.	MAF_USDA=1.639
NC_035078.1	60059966	.	A	G	.	.	MAF_INRAE=37.342;MAF_USDA=36.471
NC_035078.1	60059997	.	T	C	.	.	MAF_INRAE=37.342;MAF_USDA=36.471
NC_035078.1	60060065	.	A	C	.	.	MAF_INRAE=37.975;MAF_USDA=39.412
NC_035078.1	60060070	.	C	A	.	.	MAF_INRAE=5.263;MAF_USDA=5.738
NC_035078.1	60060079	.	C	A	.	.	MAF_INRAE=36.709;MAF_USDA=35.882
NC_035078.1	60060091	.	C	A	.	.	MAF_INRAE=1.667
NC_035078.1	60060099	.	T	A	.	.	MAF_INRAE=36.709;MAF_USDA=37.059
NC_035078.1	60060103	.	T	G	.	.	MAF_INRAE=6.667;MAF_USDA=11.905
NC_035078.1	60060138	.	A	G	.	.	MAF_INRAE=43.671;MAF_USDA=50.0
NC_035078.1	60060163	.	G	A	.	.	MAF_USDA=3.529
NC_035078.1	60060203	.	T	C	.	.	MAF_USDA=1.639
NC_035078.1	60060341	.	A	C	.	.	MAF_INRAE=37.342;MAF_USDA=36.471
NC_035078.1	60060398	.	G	T	.	.	MAF_INRAE=22.5;MAF_USDA=8.235
NC_035078.1	60060445	.	T	C	.	.	MAF_INRAE=36.709;MAF_USDA=36.471
NC_035078.1	60060467	.	T	A	.	.	MAF_USDA=4.918
NC_035078.1	60060473	.	C	A	.	.	MAF_INRAE=5.263;MAF_USDA=12.941
NC_035078.1	60060480	.	G	A	.	.	MAF_INRAE=5.263;MAF_USDA=12.941
NC_035078.1	60060481	.	G	A	.	.	MAF_USDA=12.941
NC_035078.1	60060534	.	T	G	.	.	MAF_INRAE=6.329;MAF_USDA=10.588
NC_035078.1	60060538	.	T	C	.	.	MAF_INRAE=13.924;MAF_USDA=6.557
NC_035078.1	60060543	.	T	A	.	.	MAF_USDA=2.459
NC_035078.1	60060551	.	T	G	.	.	MAF_INRAE=18.987;MAF_USDA=12.941
NC_035078.1	60060568	.	C	A	.	.	MAF_USDA=4.918
NC_035078.1	60060590	.	C	A	.	.	MAF_USDA=3.529
NC_035078.1	60060606	.	A	T	.	.	MAF_USDA=6.557
NC_035078.1	60060635	.	A	G	.	.	MAF_USDA=3.279
NC_035078.1	60060687	.	T	A	.	.	MAF_INRAE=18.987;MAF_USDA=13.529
NC_035078.1	60060715	.	T	A	.	.	MAF_USDA=1.765
NC_035078.1	60060762	.	T	G	.	.	MAF_INRAE=5.263;MAF_USDA=10.417
NC_035078.1	60060774	.	A	C	.	.	MAF_INRAE=16.667
NC_035078.1	60060777	.	G	T	.	.	MAF_INRAE=13.924
NC_035078.1	60060782	.	C	A	.	.	MAF_USDA=4.098
NC_035078.1	60060883	.	G	A	.	.	MAF_INRAE=37.342;MAF_USDA=33.333
NC_035078.1	60060946	.	A	G	.	.	MAF_USDA=1.639
NC_035078.1	60061040	.	A	G	.	.	MAF_INRAE=18.987;MAF_USDA=13.529
NC_035078.1	60061120	.	A	G	.	.	MAF_INRAE=13.291;MAF_USDA=5.882
NC_035078.1	60061133	.	C	T	.	.	MAF_INRAE=5.263;MAF_USDA=6.557
NC_035078.1	60061156	.	C	A	.	.	MAF_INRAE=37.342;MAF_USDA=36.471
NC_035078.1	60061174	.	T	G	.	.	MAF_USDA=2.941
NC_035078.1	60061218	.	T	G	.	.	MAF_USDA=1.639
NC_035078.1	60061244	.	A	C	.	.	MAF_INRAE=13.291;MAF_USDA=6.557
NC_035078.1	60061317	.	G	T	.	.	MAF_INRAE=37.342;MAF_USDA=35.294
NC_035078.1	60061357	.	C	A	.	.	MAF_USDA=2.353
NC_035078.1	60061385	.	C	A	.	.	MAF_INRAE=18.987;MAF_USDA=13.69
NC_035078.1	60061415	.	A	G	.	.	MAF_INRAE=26.582;MAF_USDA=41.071
NC_035078.1	60061470	.	C	G	.	.	MAF_INRAE=12.658;MAF_USDA=5.294
NC_035078.1	60061481	.	C	G	.	.	MAF_USDA=2.941
NC_035078.1	60061485	.	A	G	.	.	MAF_USDA=1.639
NC_035078.1	60061491	.	A	T	.	.	MAF_USDA=1.639
NC_035078.1	60061496	.	A	C	.	.	MAF_INRAE=37.342
NC_035078.1	60061521	.	T	A	.	.	MAF_USDA=4.167
NC_035078.1	60061599	.	T	G	.	.	MAF_USDA=4.167
NC_035078.1	60061602	.	T	A	.	.	MAF_INRAE=32.5
NC_035078.1	60061603	.	A	T	.	.	MAF_INRAE=39.167
NC_035078.1	60061604	.	T	A	.	.	MAF_INRAE=21.667
NC_035078.1	60061615	.	A	G	.	.	MAF_INRAE=32.5;MAF_USDA=35.417
NC_035078.1	60061644	.	C	A	.	.	MAF_INRAE=12.658;MAF_USDA=5.738
NC_035078.1	60061654	.	G	T	.	.	MAF_USDA=4.167
NC_035078.1	60061659	.	T	A	.	.	MAF_INRAE=16.456;MAF_USDA=27.647
NC_035078.1	60061660	.	A	C	.	.	MAF_USDA=1.639
NC_035078.1	60061662	.	T	A	.	.	MAF_USDA=7.377
NC_035078.1	60061677	.	A	T	.	.	MAF_INRAE=12.658;MAF_USDA=7.647
NC_035078.1	60061683	.	G	A	.	.	MAF_USDA=4.098
NC_035078.1	60061704	.	A	T	.	.	MAF_USDA=6.897
NC_035078.1	60061710	.	G	A	.	.	MAF_USDA=1.639
NC_035078.1	60061711	.	G	A	.	.	MAF_INRAE=5.263;MAF_USDA=4.918
NC_035078.1	60061741	.	C	A	.	.	MAF_USDA=1.639
NC_035078.1	60061756	.	C	T	.	.	MAF_USDA=3.279
NC_035078.1	60061767	.	C	T	.	.	MAF_INRAE=1.667
NC_035078.1	60061788	.	C	A	.	.	MAF_INRAE=29.167
NC_035078.1	60061790	.	C	A	.	.	MAF_INRAE=1.667
NC_035078.1	60061791	.	C	A	.	.	MAF_INRAE=1.667;MAF_USDA=5.738
NC_035078.1	60061808	.	T	A	.	.	MAF_USDA=5.738
NC_035078.1	60061841	.	T	A	.	.	MAF_USDA=3.279
NC_035078.1	60061863	.	C	A	.	.	MAF_INRAE=37.5;MAF_USDA=17.647
NC_035078.1	60061898	.	G	C	.	.	MAF_USDA=4.098
NC_035078.1	60061952	.	G	T	.	.	MAF_INRAE=13.924;MAF_USDA=12.295
NC_035078.1	60061980	.	T	G	.	.	MAF_USDA=4.167
NC_035078.1	60062010	.	C	A	.	.	MAF_USDA=1.639
NC_035078.1	60062022	.	G	A	.	.	MAF_INRAE=37.342;MAF_USDA=38.824
NC_035078.1	60062025	.	T	G	.	.	MAF_INRAE=32.5;MAF_USDA=37.647
NC_035078.1	60062079	.	T	G	.	.	MAF_INRAE=37.342;MAF_USDA=38.235
NC_035078.1	60062142	.	T	C	.	.	MAF_INRAE=29.114;MAF_USDA=26.471
NC_035078.1	60062149	.	T	C	.	.	MAF_INRAE=29.114;MAF_USDA=38.824
NC_035078.1	60062158	.	T	G	.	.	MAF_INRAE=18.354;MAF_USDA=10.588
NC_035078.1	60062217	.	T	G	.	.	MAF_USDA=1.639
NC_035078.1	60062233	.	T	C	.	.	MAF_USDA=7.647
NC_035078.1	60062258	.	T	G	.	.	MAF_USDA=3.529
NC_035078.1	60062269	.	C	T	.	.	MAF_INRAE=28.481;MAF_USDA=7.647
NC_035078.1	60062344	.	G	A	.	.	MAF_USDA=4.098
NC_035078.1	60062377	.	A	C	.	.	MAF_INRAE=13.291;MAF_USDA=2.459
NC_035078.1	60062406	.	C	T	.	.	MAF_INRAE=5.263;MAF_USDA=6.557
NC_035078.1	60062434	.	T	A	.	.	MAF_INRAE=4.167
NC_035078.1	60062550	.	C	T	.	.	MAF_USDA=8.197
NC_035078.1	60062593	.	C	A	.	.	MAF_INRAE=17.722;MAF_USDA=4.098
NC_035078.1	60062594	.	A	C	.	.	MAF_INRAE=21.667;MAF_USDA=4.918
NC_035078.1	60062723	.	A	C	.	.	MAF_USDA=1.639
NC_035078.1	60062737	.	A	G	.	.	MAF_INRAE=29.747;MAF_USDA=44.118
NC_035078.1	60062781	.	C	T	.	.	MAF_INRAE=5.263;MAF_USDA=6.557
NC_035078.1	60062820	.	G	C	.	.	MAF_INRAE=17.722;MAF_USDA=4.918
NC_035078.1	60062832	.	C	A	.	.	MAF_USDA=3.529
NC_035078.1	60062858	.	T	C	.	.	MAF_INRAE=17.722;MAF_USDA=4.918
NC_035078.1	60062873	.	G	T	.	.	MAF_INRAE=14.557
NC_035078.1	60062949	.	A	T	.	.	MAF_USDA=2.459
NC_035078.1	60063063	.	T	C	.	.	MAF_USDA=4.098
NC_035078.1	60063095	.	G	A	.	.	MAF_USDA=3.279
NC_035078.1	60063138	.	G	C	.	.	MAF_INRAE=29.114;MAF_USDA=27.647
NC_035078.1	60063149	.	G	T	.	.	MAF_INRAE=37.342;MAF_USDA=37.647
NC_035078.1	60063184	.	A	C	.	.	MAF_INRAE=37.342;MAF_USDA=38.235
NC_035078.1	60063185	.	A	T	.	.	MAF_INRAE=32.5;MAF_USDA=37.647
NC_035078.1	60063191	.	A	C	.	.	MAF_INRAE=38.608;MAF_USDA=41.176
NC_035078.1	60063208	.	A	C	.	.	MAF_USDA=39.583
NC_035078.1	60063212	.	T	C	.	.	MAF_USDA=6.25
NC_035078.1	60063249	.	C	A	.	.	MAF_INRAE=13.924;MAF_USDA=12.295
NC_035078.1	60063323	.	C	A	.	.	MAF_USDA=1.639
NC_035078.1	60063396	.	T	A	.	.	MAF_USDA=9.412
NC_035078.1	60063420	.	G	C	.	.	MAF_INRAE=36.709;MAF_USDA=37.5
NC_035078.1	60063421	.	C	T	.	.	MAF_INRAE=31.667;MAF_USDA=38.824
NC_035078.1	60063517	.	T	A	.	.	MAF_INRAE=37.342;MAF_USDA=36.471
NC_035078.1	60063546	.	G	A	.	.	MAF_INRAE=37.342;MAF_USDA=37.647
NC_035078.1	60063561	.	A	T	.	.	MAF_INRAE=5.263;MAF_USDA=1.639
NC_035078.1	60063567	.	C	A	.	.	MAF_INRAE=47.368;MAF_USDA=37.059
NC_035078.1	60063630	.	A	C	.	.	MAF_INRAE=37.342;MAF_USDA=37.647
NC_035078.1	60063637	.	G	A	.	.	MAF_INRAE=13.924;MAF_USDA=11.475
NC_035078.1	60063638	.	C	T	.	.	MAF_INRAE=37.342;MAF_USDA=37.647
NC_035078.1	60063640	.	G	A	.	.	MAF_INRAE=32.5;MAF_USDA=37.647
NC_035078.1	60063728	.	G	A	.	.	MAF_USDA=4.167
NC_035078.1	60063731	.	T	C	.	.	MAF_INRAE=13.291;MAF_USDA=5.738
NC_035078.1	60063806	.	C	A	.	.	MAF_USDA=1.639
NC_035078.1	60063842	.	G	T	.	.	MAF_USDA=3.279
NC_035078.1	60063885	.	T	C	.	.	MAF_INRAE=32.278;MAF_USDA=17.647
NC_035078.1	60063910	.	G	T	.	.	MAF_INRAE=37.342;MAF_USDA=38.235
NC_035078.1	60063943	.	G	A	.	.	MAF_USDA=2.353
NC_035078.1	60064030	.	T	C	.	.	MAF_INRAE=37.342;MAF_USDA=37.647
NC_035078.1	60064037	.	C	T	.	.	MAF_INRAE=37.342
NC_035078.1	60064041	.	G	A	.	.	MAF_INRAE=32.5;MAF_USDA=37.647
NC_035078.1	60064092	.	A	G	.	.	MAF_INRAE=37.342;MAF_USDA=37.059
NC_035078.1	60064094	.	G	A	.	.	MAF_USDA=3.279
NC_035078.1	60064102	.	A	G	.	.	MAF_INRAE=5.263;MAF_USDA=7.377
NC_035078.1	60064104	.	C	T	.	.	MAF_INRAE=32.278;MAF_USDA=17.647
NC_035078.1	60064111	.	T	G	.	.	MAF_INRAE=21.667;MAF_USDA=3.279
NC_035078.1	60064127	.	C	T	.	.	MAF_INRAE=36.709;MAF_USDA=37.647
NC_035078.1	60064149	.	C	A	.	.	MAF_USDA=1.639
NC_035078.1	60064193	.	C	G	.	.	MAF_USDA=5.882
NC_035078.1	60064230	.	T	G	.	.	MAF_INRAE=37.342;MAF_USDA=37.647
NC_035078.1	60064261	.	A	C	.	.	MAF_INRAE=6.667;MAF_USDA=10.588
NC_035078.1	60064290	.	G	T	.	.	MAF_USDA=6.557
NC_035078.1	60064308	.	G	A	.	.	MAF_USDA=3.529
NC_035078.1	60064311	.	T	C	.	.	MAF_INRAE=37.342;MAF_USDA=37.647
NC_035078.1	60064395	.	T	A	.	.	MAF_INRAE=37.342;MAF_USDA=37.647
NC_035078.1	60064397	.	G	T	.	.	MAF_INRAE=32.5;MAF_USDA=37.647
NC_035078.1	60064443	.	T	C	.	.	MAF_INRAE=36.709;MAF_USDA=37.647
NC_035078.1	60064462	.	G	A	.	.	MAF_INRAE=36.709;MAF_USDA=37.647
NC_035078.1	60064491	.	G	A	.	.	MAF_INRAE=5.263;MAF_USDA=6.557
NC_035078.1	60064502	.	G	A	.	.	MAF_INRAE=36.709;MAF_USDA=37.647
NC_035078.1	60064577	.	C	T	.	.	MAF_INRAE=37.342;MAF_USDA=38.824
NC_035078.1	60064605	.	G	A	.	.	MAF_USDA=1.639
NC_035078.1	60064688	.	G	T	.	.	MAF_INRAE=37.342;MAF_USDA=43.293
NC_035078.1	60064690	.	C	G	.	.	MAF_USDA=2.586
NC_035078.1	60064695	.	T	A	.	.	MAF_USDA=1.724
NC_035078.1	60064701	.	C	A	.	.	MAF_USDA=6.25
NC_035078.1	60064707	.	T	C	.	.	MAF_INRAE=37.342;MAF_USDA=40.854
NC_035078.1	60064718	.	C	T	.	.	MAF_INRAE=32.911;MAF_USDA=23.171
NC_035078.1	60064726	.	G	A	.	.	MAF_USDA=7.317
NC_035078.1	60064729	.	T	G	.	.	MAF_INRAE=37.342;MAF_USDA=41.463
NC_035078.1	60064752	.	T	C	.	.	MAF_INRAE=43.671;MAF_USDA=42.683
NC_035078.1	60064782	.	A	C	.	.	MAF_USDA=1.724
NC_035078.1	60064784	.	ATCATGA	ATCATGT	.	.	MAF_USDA=27.083
NC_035078.1	60064790	.	A	T	.	.	MAF_INRAE=43.038
NC_035078.1	60064820	.	T	A	.	.	MAF_USDA=2.586
NC_035078.1	60064841	.	G	A	.	.	MAF_INRAE=13.291;MAF_USDA=6.897
NC_035078.1	60064847	.	G	A	.	.	MAF_USDA=8.333
NC_035078.1	60064872	.	G	A	.	.	MAF_USDA=3.279
NC_035078.1	60064914	.	C	A	.	.	MAF_INRAE=29.114;MAF_USDA=18.75
NC_035078.1	60064955	.	G	T	.	.	MAF_INRAE=36.709;MAF_USDA=37.647
NC_035078.1	60064991	.	G	T	.	.	MAF_INRAE=5.263;MAF_USDA=6.557
NC_035078.1	60065004	.	C	A	.	.	MAF_USDA=4.118
NC_035078.1	60065017	.	C	T	.	.	MAF_USDA=2.941
NC_035078.1	60065024	.	G	A	.	.	MAF_USDA=4.118
NC_035078.1	60065046	.	G	A	.	.	MAF_USDA=1.639
NC_035078.1	60065162	.	C	T	.	.	MAF_INRAE=36.709;MAF_USDA=37.647
NC_035078.1	60065207	.	A	C	.	.	MAF_INRAE=37.342;MAF_USDA=37.647
NC_035078.1	60065231	.	T	C	.	.	MAF_INRAE=47.468;MAF_USDA=48.824
NC_035078.1	60065247	.	T	A	.	.	MAF_INRAE=37.342;MAF_USDA=38.235
NC_035078.1	60065347	.	G	A	.	.	MAF_INRAE=37.342;MAF_USDA=39.412
NC_035078.1	60065371	.	A	G	.	.	MAF_INRAE=37.342;MAF_USDA=39.412
NC_035078.1	60065449	.	G	A	.	.	MAF_INRAE=22.5;MAF_USDA=3.279
NC_035078.1	60065522	.	C	G	.	.	MAF_INRAE=37.342;MAF_USDA=38.824
NC_035078.1	60065525	.	G	A	.	.	MAF_USDA=4.098
NC_035078.1	60065561	.	T	C	.	.	MAF_INRAE=37.342;MAF_USDA=38.235
NC_035078.1	60065902	.	G	A	.	.	MAF_INRAE=29.114;MAF_USDA=9.412
NC_035078.1	60065905	.	G	T	.	.	MAF_INRAE=34.177;MAF_USDA=17.059
NC_035078.1	60066084	.	A	G	.	.	MAF_INRAE=3.333;MAF_USDA=2.083
NC_035078.1	60066125	.	A	T	.	.	MAF_INRAE=31.579;MAF_USDA=33.333
NC_035078.1	60066126	.	A	C	.	.	MAF_USDA=1.667
NC_035078.1	60066146	.	T	A	.	.	MAF_USDA=2.941
NC_035078.1	60066167	.	T	G	.	.	MAF_INRAE=34.211;MAF_USDA=45.882
NC_035078.1	60066188	.	A	C	.	.	MAF_USDA=47.647
NC_035078.1	60066208	.	G	A	.	.	MAF_USDA=3.279
NC_035078.1	60067288	.	G	A	.	.	MAF_INRAE=13.291;MAF_USDA=5.833
NC_035078.1	60067326	.	G	A	.	.	MAF_INRAE=28.333;MAF_USDA=39.583
NC_035078.1	60067376	.	G	T	.	.	MAF_USDA=2.083
NC_035078.1	60067377	.	A	G	.	.	MAF_USDA=4.167
NC_035078.1	60068754	.	T	C	.	.	MAF_USDA=2.353
NC_035078.1	60068790	.	T	G	.	.	MAF_INRAE=36.076;MAF_USDA=37.059
NC_035078.1	60068810	.	T	G	.	.	MAF_USDA=4.918
NC_035078.1	60068875	.	G	A	.	.	MAF_USDA=1.639
NC_035078.1	60068896	.	G	A	.	.	MAF_INRAE=47.468;MAF_USDA=16.667
NC_035078.1	60068906	.	C	T	.	.	MAF_USDA=8.197
NC_035078.1	60068911	.	A	C	.	.	MAF_USDA=22.353
NC_035078.1	60068920	.	C	G	.	.	MAF_INRAE=37.342;MAF_USDA=37.5
NC_035078.1	60068958	.	A	T	.	.	MAF_INRAE=38.608;MAF_USDA=31.765
NC_035078.1	60068972	.	T	A	.	.	MAF_USDA=2.459
NC_035078.1	60068978	.	G	A	.	.	MAF_USDA=2.941
NC_035078.1	60069064	.	G	A	.	.	MAF_USDA=3.529
NC_035078.1	60069066	.	C	T	.	.	MAF_INRAE=6.329;MAF_USDA=12.353
NC_035078.1	60069087	.	A	G	.	.	MAF_USDA=2.941
NC_035078.1	60069103	.	T	A	.	.	MAF_USDA=2.459
NC_035078.1	60069130	.	A	C	.	.	MAF_USDA=14.706
NC_035078.1	60069141	.	A	T	.	.	MAF_USDA=22.941
NC_035078.1	60069279	.	G	A	.	.	MAF_INRAE=17.722;MAF_USDA=29.412
NC_035078.1	60069288	.	T	C	.	.	MAF_USDA=2.941
NC_035078.1	60069304	.	A	G	.	.	MAF_USDA=2.941
NC_035078.1	60069378	.	T	C	.	.	MAF_INRAE=48.734;MAF_USDA=25.882
NC_035078.1	60069444	.	A	G	.	.	MAF_USDA=3.529
NC_035078.1	60069501	.	A	G	.	.	MAF_USDA=21.765
NC_035078.1	60069670	.	T	A	.	.	MAF_USDA=1.639
NC_035078.1	60069671	.	G	T	.	.	MAF_INRAE=13.924;MAF_USDA=13.529
NC_035078.1	60069701	.	G	A	.	.	MAF_USDA=2.459
NC_035078.1	60069721	.	C	T	.	.	MAF_USDA=4.098
NC_035078.1	60069726	.	C	T	.	.	MAF_USDA=5.882
NC_035078.1	60069741	.	T	C	.	.	MAF_INRAE=13.924;MAF_USDA=32.353
NC_035078.1	60069758	.	A	C	.	.	MAF_INRAE=13.924;MAF_USDA=31.176
NC_035078.1	60069776	.	G	C	.	.	MAF_INRAE=21.667
NC_035078.1	60069787	.	G	A	.	.	MAF_USDA=1.639
NC_035078.1	60069843	.	C	A	.	.	MAF_INRAE=16.456;MAF_USDA=39.412
NC_035078.1	60069847	.	C	T	.	.	MAF_INRAE=33.333;MAF_USDA=32.353
NC_035078.1	60069885	.	G	C	.	.	MAF_USDA=2.459
NC_035078.1	60069895	.	A	G	.	.	MAF_USDA=1.639
NC_035078.1	60069932	.	T	G	.	.	MAF_INRAE=13.924;MAF_USDA=31.176
NC_035078.1	60069944	.	C	T	.	.	MAF_USDA=1.667
NC_035078.1	60069952	.	C	G	.	.	MAF_USDA=7.059
NC_035078.1	60069965	.	T	A	.	.	MAF_USDA=27.647
NC_035078.1	60069973	.	C	A	.	.	MAF_USDA=2.083
NC_035078.1	60070029	.	T	A	.	.	MAF_INRAE=2.5
NC_035078.1	60070038	.	G	C	.	.	MAF_USDA=31.765
NC_035078.1	60070101	.	A	G	.	.	MAF_USDA=3.279
NC_035078.1	60070102	.	T	G	.	.	MAF_USDA=4.706
NC_035078.1	60070152	.	C	T	.	.	MAF_INRAE=14.557;MAF_USDA=31.765
NC_035078.1	60070155	.	C	T	.	.	MAF_INRAE=17.5;MAF_USDA=31.176
NC_035078.1	60070156	.	T	G	.	.	MAF_USDA=1.639
NC_035078.1	60070199	.	G	A	.	.	MAF_INRAE=5.263;MAF_USDA=4.098
NC_035078.1	60070303	.	A	G	.	.	MAF_USDA=2.941
NC_035078.1	60070321	.	A	T	.	.	MAF_INRAE=13.924;MAF_USDA=30.0
NC_035078.1	60070364	.	C	T	.	.	MAF_INRAE=13.924;MAF_USDA=33.529
NC_035078.1	60070503	.	A	T	.	.	MAF_INRAE=37.975;MAF_USDA=31.765
NC_035078.1	60070538	.	C	T	.	.	MAF_INRAE=17.089;MAF_USDA=4.918
NC_035078.1	60070555	.	C	T	.	.	MAF_USDA=5.882
NC_035078.1	60070565	.	T	C	.	.	MAF_USDA=41.176
NC_035078.1	60070600	.	G	A	.	.	MAF_USDA=5.882
NC_035078.1	60070624	.	C	T	.	.	MAF_INRAE=13.291;MAF_USDA=31.176
NC_035078.1	60070663	.	T	A	.	.	MAF_INRAE=13.924;MAF_USDA=31.176
NC_035078.1	60070721	.	T	G	.	.	MAF_INRAE=5.263;MAF_USDA=30.588
NC_035078.1	60070770	.	G	A	.	.	MAF_INRAE=15.19;MAF_USDA=30.0
NC_035078.1	60070838	.	G	A	.	.	MAF_USDA=7.059
NC_035078.1	60070893	.	T	G	.	.	MAF_USDA=31.176
NC_035078.1	60070905	.	A	C	.	.	MAF_USDA=31.765
NC_035078.1	60070960	.	G	A	.	.	MAF_USDA=40.0
NC_035078.1	60070968	.	G	A	.	.	MAF_USDA=30.588
NC_035078.1	60070969	.	T	C	.	.	MAF_USDA=32.353
NC_035078.1	60072550	.	C	A,*	.	.	MAF_INRAE=31.579;MAF_USDA=12.353
NC_035078.1	60072586	.	T	C,*	.	.	MAF_INRAE=5.263;MAF_USDA=3.279
NC_035078.1	60072596	.	G	A	.	.	MAF_USDA=34.706
NC_035078.1	60072612	.	T	G	.	.	MAF_USDA=15.574
NC_035078.1	60072620	.	A	G	.	.	MAF_USDA=7.377
NC_035078.1	60072644	.	T	G	.	.	MAF_INRAE=5.263;MAF_USDA=30.588
NC_035078.1	60072664	.	A	C	.	.	MAF_INRAE=13.924;MAF_USDA=30.0
NC_035078.1	60072665	.	G	A	.	.	MAF_USDA=3.279
NC_035078.1	60072684	.	G	A	.	.	MAF_USDA=1.639
NC_035078.1	60072700	.	G	A	.	.	MAF_USDA=4.098
NC_035078.1	60072802	.	A	T	.	.	MAF_INRAE=29.747;MAF_USDA=7.059
NC_035078.1	60072923	.	C	G	.	.	MAF_INRAE=13.924;MAF_USDA=30.0
NC_035078.1	60073045	.	G	T	.	.	MAF_INRAE=14.557;MAF_USDA=31.176
NC_035078.1	60073059	.	G	A	.	.	MAF_USDA=3.529
NC_035078.1	60073070	.	A	C	.	.	MAF_INRAE=13.924;MAF_USDA=34.118
NC_035078.1	60073095	.	G	A	.	.	MAF_INRAE=13.924;MAF_USDA=31.765
NC_035078.1	60073113	.	A	G	.	.	MAF_USDA=4.918
NC_035078.1	60073309	.	T	C	.	.	MAF_INRAE=13.924;MAF_USDA=31.765
NC_035078.1	60073345	.	T	C	.	.	MAF_INRAE=13.291;MAF_USDA=6.557
NC_035078.1	60073347	.	G	A	.	.	MAF_INRAE=18.987;MAF_USDA=17.213
NC_035078.1	60073394	.	C	G	.	.	MAF_USDA=3.279
NC_035078.1	60073407	.	G	A	.	.	MAF_INRAE=13.924;MAF_USDA=31.176
NC_035078.1	60073427	.	C	G	.	.	MAF_INRAE=5.263;MAF_USDA=7.5
NC_035078.1	60073429	.	G	A	.	.	MAF_INRAE=16.667;MAF_USDA=8.333
NC_035078.1	60073512	.	T	C	.	.	MAF_INRAE=13.924;MAF_USDA=30.588
NC_035078.1	60073565	.	C	T	.	.	MAF_USDA=1.765
NC_035078.1	60073581	.	C	T	.	.	MAF_USDA=5.882
NC_035078.1	60073582	.	G	A	.	.	MAF_INRAE=5.263;MAF_USDA=7.377
NC_035078.1	60073583	.	G	A	.	.	MAF_USDA=2.083
NC_035078.1	60073680	.	G	A	.	.	MAF_INRAE=21.667
NC_035078.1	60073696	.	A	T	.	.	MAF_INRAE=13.924;MAF_USDA=29.412
NC_035078.1	60073727	.	G	A	.	.	MAF_INRAE=17.722;MAF_USDA=4.918
NC_035078.1	60073734	.	G	A	.	.	MAF_USDA=1.639
NC_035078.1	60073735	.	C	T	.	.	MAF_USDA=1.639
NC_035078.1	60073738	.	A	T	.	.	MAF_INRAE=36.709;MAF_USDA=31.765
NC_035078.1	60073739	.	T	A	.	.	MAF_INRAE=31.667;MAF_USDA=31.765
NC_035078.1	60073742	.	T	C	.	.	MAF_INRAE=17.5;MAF_USDA=30.588
NC_035078.1	60073774	.	C	T	.	.	MAF_USDA=3.279
NC_035078.1	60073964	.	G	C	.	.	MAF_INRAE=13.924;MAF_USDA=30.952
NC_035078.1	60073983	.	G	A	.	.	MAF_INRAE=14.557;MAF_USDA=29.412
NC_035078.1	60073994	.	A	G	.	.	MAF_INRAE=14.557;MAF_USDA=29.412
NC_035078.1	60074006	.	A	G	.	.	MAF_INRAE=15.19;MAF_USDA=32.353
NC_035078.1	60074011	.	T	C	.	.	MAF_INRAE=14.557;MAF_USDA=29.412
NC_035078.1	60074084	.	T	C	.	.	MAF_INRAE=13.924;MAF_USDA=28.824
NC_035078.1	60074087	.	T	A	.	.	MAF_INRAE=16.667;MAF_USDA=28.235
NC_035078.1	60074116	.	C	T	.	.	MAF_USDA=16.265
NC_035078.1	60074125	.	C	T	.	.	MAF_USDA=5.172
NC_035078.1	60074191	.	C	A	.	.	MAF_INRAE=15.823;MAF_USDA=32.353
NC_035078.1	60074228	.	C	T	.	.	MAF_USDA=2.459
NC_035078.1	60074232	.	T	C	.	.	MAF_USDA=22.941
NC_035078.1	60074242	.	G	A	.	.	MAF_USDA=6.25
NC_035078.1	60074267	.	G	A	.	.	MAF_INRAE=15.19;MAF_USDA=8.333
NC_035078.1	60074281	.	A	C	.	.	MAF_INRAE=6.329;MAF_USDA=11.176
NC_035078.1	60074340	.	A	G	.	.	MAF_USDA=25.0
NC_035078.1	60074393	.	C	G	.	.	MAF_INRAE=13.924;MAF_USDA=33.529
NC_035078.1	60074403	.	G	C	.	.	MAF_USDA=3.529
NC_035078.1	60074409	.	A	G	.	.	MAF_INRAE=13.924;MAF_USDA=33.529
NC_035078.1	60074522	.	G	A	.	.	MAF_INRAE=26.582;MAF_USDA=21.176
NC_035078.1	60074652	.	C	T	.	.	MAF_USDA=4.167
NC_035078.1	60074695	.	T	C	.	.	MAF_INRAE=11.392;MAF_USDA=6.25
NC_035078.1	60074737	.	G	C	.	.	MAF_INRAE=47.368;MAF_USDA=45.882
NC_035078.1	60074740	.	T	C	.	.	MAF_USDA=7.059
NC_035078.1	60074780	.	G	A	.	.	MAF_INRAE=11.392;MAF_USDA=17.059
NC_035078.1	60074789	.	G	A	.	.	MAF_INRAE=46.835;MAF_USDA=42.941
NC_035078.1	60074859	.	A	G	.	.	MAF_INRAE=4.167;MAF_USDA=21.311
NC_035078.1	60074997	.	C	A	.	.	MAF_USDA=3.529
NC_035078.1	60075010	.	C	T	.	.	MAF_USDA=1.765
NC_035078.1	60075062	.	G	T	.	.	MAF_USDA=3.279
NC_035078.1	60075099	.	T	A	.	.	MAF_INRAE=11.392
NC_035078.1	60075105	.	G	A	.	.	MAF_INRAE=21.667
NC_035078.1	60075172	.	G	T	.	.	MAF_USDA=4.167
NC_035078.1	60075214	.	T	C	.	.	MAF_INRAE=27.215;MAF_USDA=13.529
NC_035078.1	60075216	.	C	T	.	.	MAF_USDA=4.706
NC_035078.1	60075227	.	G	A	.	.	MAF_INRAE=23.418;MAF_USDA=18.235
NC_035078.1	60075282	.	G	A	.	.	MAF_INRAE=1.667
NC_035078.1	60075355	.	A	G	.	.	MAF_USDA=4.918
NC_035078.1	60075368	.	C	G	.	.	MAF_INRAE=28.481;MAF_USDA=7.059
NC_035078.1	60075371	.	C	T	.	.	MAF_USDA=1.765
NC_035078.1	60075439	.	A	T	.	.	MAF_INRAE=25.833;MAF_USDA=16.471
NC_035078.1	60075489	.	A	T	.	.	MAF_USDA=4.098
NC_035078.1	60075496	.	T	A	.	.	MAF_USDA=3.279
NC_035078.1	60075499	.	C	G	.	.	MAF_INRAE=1.667
NC_035078.1	60075531	.	A	C	.	.	MAF_USDA=1.639
NC_035078.1	60075647	.	A	G	.	.	MAF_INRAE=39.873;MAF_USDA=47.059
NC_035078.1	60075680	.	G	A	.	.	MAF_INRAE=13.291;MAF_USDA=6.471
NC_035078.1	60075730	.	T	C	.	.	MAF_INRAE=31.013;MAF_USDA=41.667
NC_035078.1	60075739	.	T	G	.	.	MAF_USDA=3.279
NC_035078.1	60075774	.	G	C	.	.	MAF_INRAE=13.291;MAF_USDA=42.353
NC_035078.1	60075813	.	C	A	.	.	MAF_INRAE=39.873;MAF_USDA=45.294
NC_035078.1	60075858	.	T	C	.	.	MAF_USDA=1.639
NC_035078.1	60075873	.	A	G	.	.	MAF_INRAE=29.747;MAF_USDA=32.353
NC_035078.1	60075909	.	C	T	.	.	MAF_USDA=4.098
NC_035078.1	60075933	.	G	A	.	.	MAF_INRAE=41.139;MAF_USDA=39.412
NC_035078.1	60075957	.	C	T	.	.	MAF_INRAE=5.263
NC_035078.1	60075958	.	T	G	.	.	MAF_USDA=3.279
NC_035078.1	60075999	.	C	A	.	.	MAF_USDA=1.639
NC_035078.1	60076063	.	T	G	.	.	MAF_INRAE=41.139;MAF_USDA=47.024
NC_035078.1	60076165	.	C	T	.	.	MAF_USDA=3.39
NC_035078.1	60076197	.	G	A	.	.	MAF_INRAE=43.038;MAF_USDA=22.917
NC_035078.1	60076246	.	A	G	.	.	MAF_USDA=22.917
NC_035078.1	60076256	.	T	A	.	.	MAF_USDA=22.917
NC_035078.1	60076260	.	G	T	.	.	MAF_USDA=27.083
NC_035078.1	60076367	.	G	A	.	.	MAF_USDA=25.0
NC_035078.1	60077622	.	C	T	.	.	MAF_USDA=33.735
NC_035078.1	60077780	.	C	T	.	.	MAF_INRAE=47.5;MAF_USDA=28.824
NC_035078.1	60077782	.	T	C	.	.	MAF_INRAE=41.667;MAF_USDA=46.471
NC_035078.1	60077807	.	T	C	.	.	MAF_INRAE=5.263;MAF_USDA=4.098
NC_035078.1	60077841	.	G	T	.	.	MAF_INRAE=39.241;MAF_USDA=49.412
NC_035078.1	60077876	.	A	G	.	.	MAF_USDA=5.738
NC_035078.1	60077889	.	C	A	.	.	MAF_INRAE=39.241;MAF_USDA=48.235
NC_035078.1	60077897	.	C	T	.	.	MAF_INRAE=22.5;MAF_USDA=4.706
NC_035078.1	60077900	.	C	T	.	.	MAF_INRAE=39.241;MAF_USDA=48.824
NC_035078.1	60077947	.	G	A	.	.	MAF_INRAE=39.873;MAF_USDA=48.235
NC_035078.1	60078019	.	T	G	.	.	MAF_USDA=1.639
NC_035078.1	60078106	.	C	A	.	.	MAF_INRAE=5.263;MAF_USDA=4.918
NC_035078.1	60078130	.	A	T	.	.	MAF_USDA=2.459
NC_035078.1	60078195	.	G	A	.	.	MAF_INRAE=38.608;MAF_USDA=49.412
NC_035078.1	60078210	.	G	T	.	.	MAF_INRAE=13.291;MAF_USDA=2.941
NC_035078.1	60078403	.	T	A	.	.	MAF_USDA=2.083
NC_035078.1	60078444	.	T	G	.	.	MAF_USDA=3.279
NC_035078.1	60078512	.	C	A	.	.	MAF_USDA=3.279
NC_035078.1	60078513	.	G	A	.	.	MAF_INRAE=13.924;MAF_USDA=7.059
NC_035078.1	60078514	.	T	G	.	.	MAF_USDA=3.279
NC_035078.1	60078524	.	C	G	.	.	MAF_INRAE=12.025;MAF_USDA=7.647
NC_035078.1	60078611	.	G	T	.	.	MAF_INRAE=6.329;MAF_USDA=5.882
NC_035078.1	60078639	.	C	A	.	.	MAF_USDA=6.471
NC_035078.1	60078640	.	G	A	.	.	MAF_INRAE=5.263
NC_035078.1	60078719	.	G	T	.	.	MAF_INRAE=36.076;MAF_USDA=39.412
NC_035078.1	60078754	.	A	G	.	.	MAF_USDA=1.639
NC_035078.1	60078783	.	C	T	.	.	MAF_USDA=5.294
NC_035078.1	60078887	.	C	T	.	.	MAF_INRAE=21.053;MAF_USDA=9.412
NC_035078.1	60078921	.	G	T	.	.	MAF_INRAE=5.263;MAF_USDA=7.143
NC_035078.1	60078926	.	G	A	.	.	MAF_INRAE=5.263;MAF_USDA=6.548
NC_035078.1	60078929	.	A	G	.	.	MAF_USDA=20.833
NC_035078.1	60078936	.	G	A	.	.	MAF_INRAE=5.263;MAF_USDA=7.143
NC_035078.1	60079064	.	T	G	.	.	MAF_USDA=49.398
NC_035078.1	60079123	.	C	T	.	.	MAF_USDA=5.294
NC_035078.1	60079138	.	G	T	.	.	MAF_USDA=1.639
NC_035078.1	60079326	.	A	C	.	.	MAF_INRAE=16.456;MAF_USDA=20.833
NC_035078.1	60079390	.	T	G	.	.	MAF_USDA=1.639
NC_035078.1	60079418	.	G	C	.	.	MAF_USDA=2.459
NC_035078.1	60079493	.	G	A	.	.	MAF_INRAE=29.747;MAF_USDA=12.941
NC_035078.1	60079565	.	T	A	.	.	MAF_INRAE=44.304;MAF_USDA=49.412
NC_035078.1	60079585	.	A	G	.	.	MAF_USDA=3.279
NC_035078.1	60079635	.	G	A	.	.	MAF_INRAE=5.263
NC_035078.1	60079699	.	A	C	.	.	MAF_INRAE=13.291;MAF_USDA=11.475
NC_035078.1	60079707	.	C	T	.	.	MAF_USDA=8.197
NC_035078.1	60079728	.	C	T	.	.	MAF_USDA=1.639
NC_035078.1	60079794	.	G	A	.	.	MAF_USDA=2.459
NC_035078.1	60079867	.	C	T	.	.	MAF_INRAE=6.329;MAF_USDA=5.882
NC_035078.1	60079904	.	A	T	.	.	MAF_INRAE=15.823;MAF_USDA=2.459
NC_035078.1	60079944	.	G	A	.	.	MAF_USDA=1.639
NC_035078.1	60079958	.	C	G	.	.	MAF_INRAE=37.975;MAF_USDA=41.765
NC_035078.1	60079960	.	T	A	.	.	MAF_USDA=11.176
NC_035078.1	60079993	.	G	T	.	.	MAF_INRAE=30.38;MAF_USDA=48.235
NC_035078.1	60080016	.	T	G	.	.	MAF_INRAE=28.481;MAF_USDA=42.941
NC_035078.1	60080047	.	T	C	.	.	MAF_USDA=2.083
NC_035078.1	60080049	.	C	A	.	.	MAF_INRAE=9.494;MAF_USDA=17.059
NC_035078.1	60080109	.	A	T	.	.	MAF_USDA=6.25
NC_035078.1	60080110	.	C	T	.	.	MAF_USDA=6.25
NC_035078.1	60080118	.	A	C	.	.	MAF_USDA=2.941
NC_035078.1	60080175	.	C	T	.	.	MAF_INRAE=30.38;MAF_USDA=43.75
NC_035078.1	60080284	.	A	G	.	.	MAF_USDA=6.471
NC_035078.1	60080496	.	T	A	.	.	MAF_INRAE=5.263;MAF_USDA=2.459
NC_035078.1	60080499	.	G	T	.	.	MAF_USDA=1.639
NC_035078.1	60080500	.	G	T	.	.	MAF_USDA=1.639
NC_035078.1	60080540	.	C	G	.	.	MAF_INRAE=30.38;MAF_USDA=48.235
NC_035078.1	60080584	.	A	G	.	.	MAF_USDA=8.197
NC_035078.1	60080598	.	C	T	.	.	MAF_USDA=4.118
NC_035078.1	60080647	.	T	C	.	.	MAF_USDA=2.459
NC_035078.1	60080651	.	C	A	.	.	MAF_USDA=2.459
NC_035078.1	60080730	.	T	G	.	.	MAF_INRAE=31.646;MAF_USDA=49.18
NC_035078.1	60080747	.	C	T	.	.	MAF_INRAE=10.526
NC_035078.1	60080748	.	C	A	.	.	MAF_INRAE=42.405;MAF_USDA=17.059
NC_035078.1	60080756	.	C	T	.	.	MAF_USDA=2.941
NC_035078.1	60080782	.	G	T	.	.	MAF_USDA=4.706
NC_035078.1	60080851	.	C	T	.	.	MAF_USDA=5.294
NC_035078.1	60080856	.	C	A	.	.	MAF_USDA=3.279
NC_035078.1	60080872	.	C	T	.	.	MAF_INRAE=13.291;MAF_USDA=7.059
NC_035078.1	60080890	.	T	C	.	.	MAF_INRAE=31.013;MAF_USDA=48.235
NC_035078.1	60081058	.	T	G	.	.	MAF_INRAE=30.38;MAF_USDA=47.647
NC_035078.1	60081276	.	G	A	.	.	MAF_USDA=5.294
NC_035078.1	60081372	.	C	T	.	.	MAF_USDA=2.459
NC_035078.1	60081408	.	CG	CA	.	.	MAF_USDA=4.167
NC_035078.1	60081510	.	T	C	.	.	MAF_USDA=1.639
NC_035078.1	60081547	.	A	G	.	.	MAF_USDA=6.25
NC_035078.1	60081659	.	G	A	.	.	MAF_USDA=4.118
NC_035078.1	60081660	.	A	T	.	.	MAF_USDA=4.118
NC_035078.1	60081700	.	T	G	.	.	MAF_INRAE=30.38;MAF_USDA=47.059
NC_035078.1	60081804	.	T	G	.	.	MAF_INRAE=30.38;MAF_USDA=46.471
NC_035078.1	60081810	.	T	G	.	.	MAF_INRAE=4.167;MAF_USDA=2.083
NC_035078.1	60081851	.	C	T	.	.	MAF_INRAE=30.38;MAF_USDA=45.882
NC_035078.1	60081876	.	T	A	.	.	MAF_INRAE=26.316;MAF_USDA=11.765
NC_035078.1	60081877	.	A	T	.	.	MAF_USDA=11.765
NC_035078.1	60081906	.	T	A	.	.	MAF_USDA=3.279
NC_035078.1	60081910	.	C	T	.	.	MAF_INRAE=13.291;MAF_USDA=8.197
NC_035078.1	60081917	.	G	A	.	.	MAF_INRAE=31.013;MAF_USDA=46.471
NC_035078.1	60081926	.	G	C	.	.	MAF_INRAE=6.329;MAF_USDA=6.471
NC_035078.1	60081942	.	A	C	.	.	MAF_INRAE=30.38;MAF_USDA=47.059
NC_035078.1	60081948	.	T	C	.	.	MAF_USDA=1.639
NC_035078.1	60081957	.	AACCG	AACCA	.	.	MAF_USDA=45.833
NC_035078.1	60081961	.	G	A	.	.	MAF_INRAE=30.38
NC_035078.1	60082039	.	A	C	.	.	MAF_USDA=6.25
NC_035078.1	60082048	.	G	A	.	.	MAF_USDA=2.459
NC_035078.1	60082093	.	G	A	.	.	MAF_INRAE=13.291;MAF_USDA=3.529
NC_035078.1	60082097	.	C	A	.	.	MAF_INRAE=10.833;MAF_USDA=2.083
NC_035078.1	60082099	.	C	A	.	.	MAF_INRAE=10.833;MAF_USDA=2.083
NC_035078.1	60082104	.	G	A	.	.	MAF_INRAE=21.667;MAF_USDA=34.118
NC_035078.1	60082108	.	T	G	.	.	MAF_INRAE=8.333;MAF_USDA=5.882
NC_035078.1	60082119	.	T	A	.	.	MAF_INRAE=15.823;MAF_USDA=5.882
NC_035078.1	60082135	.	C	T	.	.	MAF_INRAE=36.076;MAF_USDA=46.471
NC_035078.1	60082169	.	C	T	.	.	MAF_USDA=2.459
NC_035078.1	60082190	.	A	G	.	.	MAF_INRAE=16.456;MAF_USDA=2.459
NC_035078.1	60082199	.	C	A	.	.	MAF_USDA=6.25
NC_035078.1	60082200	.	A	G	.	.	MAF_USDA=6.25
NC_035078.1	60082210	.	G	A	.	.	MAF_USDA=1.639
NC_035078.1	60082223	.	C	A	.	.	MAF_USDA=2.459
NC_035078.1	60082225	.	A	C	.	.	MAF_INRAE=41.772;MAF_USDA=19.412
NC_035078.1	60082236	.	C	A	.	.	MAF_INRAE=31.013;MAF_USDA=47.647
NC_035078.1	60082309	.	T	A	.	.	MAF_INRAE=11.667;MAF_USDA=5.882
NC_035078.1	60082316	.	C	A	.	.	MAF_USDA=2.459
NC_035078.1	60082406	.	C	T	.	.	MAF_USDA=3.279
NC_035078.1	60082485	.	T	C	.	.	MAF_INRAE=35.833;MAF_USDA=42.941
NC_035078.1	60082534	.	A	T	.	.	MAF_USDA=7.647
NC_035078.1	60082549	.	C	T	.	.	MAF_INRAE=12.658;MAF_USDA=2.083
NC_035078.1	60082581	.	T	C	.	.	MAF_INRAE=4.167;MAF_USDA=5.882
NC_035078.1	60082636	.	C	T	.	.	MAF_USDA=1.639
NC_035078.1	60082645	.	G	A	.	.	MAF_USDA=6.25
NC_035078.1	60082669	.	G	A	.	.	MAF_INRAE=4.43;MAF_USDA=14.583
NC_035078.1	60082692	.	C	G	.	.	MAF_INRAE=4.167;MAF_USDA=12.5
NC_035078.1	60082705	.	C	T	.	.	MAF_INRAE=5.696;MAF_USDA=4.118
NC_035078.1	60082733	.	A	G	.	.	MAF_USDA=6.25
NC_035078.1	60082789	.	A	G	.	.	MAF_INRAE=12.658
NC_035078.1	60083071	.	A	T	.	.	MAF_USDA=1.639
NC_035078.1	60083073	.	G	A	.	.	MAF_USDA=4.167
NC_035078.1	60083187	.	G	A	.	.	MAF_USDA=5.738
NC_035078.1	60083188	.	T	A	.	.	MAF_USDA=4.706
NC_035078.1	60083199	.	C	A	.	.	MAF_USDA=3.279
NC_035078.1	60083226	.	G	T	.	.	MAF_INRAE=13.924;MAF_USDA=5.882
NC_035078.1	60083288	.	G	A	.	.	MAF_INRAE=29.114;MAF_USDA=4.706
NC_035078.1	60083289	.	A	T	.	.	MAF_INRAE=13.291;MAF_USDA=25.294
NC_035078.1	60083328	.	G	A	.	.	MAF_INRAE=29.747;MAF_USDA=11.176
NC_035078.1	60083406	.	C	T	.	.	MAF_USDA=5.882
NC_035078.1	60083407	.	G	A	.	.	MAF_USDA=3.279
NC_035078.1	60083441	.	A	C	.	.	MAF_USDA=5.294
NC_035078.1	60083445	.	G	A	.	.	MAF_USDA=5.294
NC_035078.1	60083590	.	A	T	.	.	MAF_INRAE=13.291;MAF_USDA=14.286
NC_035078.1	60083591	.	G	A	.	.	MAF_USDA=3.333
NC_035078.1	60083740	.	T	C	.	.	MAF_INRAE=5.696;MAF_USDA=5.882
NC_035078.1	60083747	.	A	T	.	.	MAF_INRAE=46.203;MAF_USDA=40.0
NC_035078.1	60083748	.	T	A	.	.	MAF_INRAE=40.833;MAF_USDA=39.412
NC_035078.1	60083786	.	A	G	.	.	MAF_INRAE=30.38;MAF_USDA=43.529
NC_035078.1	60083872	.	A	G	.	.	MAF_INRAE=46.835;MAF_USDA=40.588
NC_035078.1	60083888	.	A	C	.	.	MAF_INRAE=46.835;MAF_USDA=45.294
NC_035078.1	60083906	.	A	T	.	.	MAF_USDA=1.639
NC_035078.1	60083944	.	C	A	.	.	MAF_INRAE=46.835;MAF_USDA=40.0
NC_035078.1	60084043	.	C	T	.	.	MAF_INRAE=12.658;MAF_USDA=4.167
NC_035078.1	60084061	.	G	C	.	.	MAF_INRAE=17.722;MAF_USDA=3.279
NC_035078.1	60084148	.	T	G	.	.	MAF_USDA=5.294
NC_035078.1	60084163	.	C	T	.	.	MAF_INRAE=4.43;MAF_USDA=6.471
NC_035078.1	60084197	.	C	G	.	.	MAF_INRAE=46.203;MAF_USDA=40.588
NC_035078.1	60084227	.	G	T	.	.	MAF_INRAE=13.291;MAF_USDA=14.706
NC_035078.1	60084256	.	T	G	.	.	MAF_INRAE=13.291;MAF_USDA=15.882
NC_035078.1	60084279	.	A	C	.	.	MAF_USDA=6.25
NC_035078.1	60084285	.	C	T	.	.	MAF_INRAE=6.329;MAF_USDA=7.647
NC_035078.1	60084313	.	C	T	.	.	MAF_USDA=3.529
NC_035078.1	60084318	.	G	A	.	.	MAF_INRAE=4.43;MAF_USDA=11.765
NC_035078.1	60084371	.	T	A	.	.	MAF_INRAE=43.038;MAF_USDA=18.235
NC_035078.1	60084411	.	G	T	.	.	MAF_INRAE=13.291;MAF_USDA=6.471
NC_035078.1	60084417	.	G	T	.	.	MAF_INRAE=10.526;MAF_USDA=7.059
NC_035078.1	60084495	.	G	A	.	.	MAF_INRAE=15.823;MAF_USDA=2.459
NC_035078.1	60084506	.	G	A	.	.	MAF_USDA=4.098
NC_035078.1	60084609	.	C	G	.	.	MAF_USDA=3.279
NC_035078.1	60084636	.	C	T	.	.	MAF_USDA=1.639
NC_035078.1	60084652	.	G	T	.	.	MAF_USDA=4.167
NC_035078.1	60084675	.	C	T	.	.	MAF_USDA=4.167
NC_035078.1	60084718	.	G	A	.	.	MAF_INRAE=46.835;MAF_USDA=41.765
NC_035078.1	60084780	.	C	T	.	.	MAF_USDA=4.167
NC_035078.1	60084802	.	T	A	.	.	MAF_INRAE=47.468;MAF_USDA=32.353
NC_035078.1	60084811	.	C	T	.	.	MAF_USDA=2.459
NC_035078.1	60084861	.	A	T	.	.	MAF_INRAE=5.263
NC_035078.1	60084917	.	G	A	.	.	MAF_INRAE=4.43;MAF_USDA=5.294
NC_035078.1	60085024	.	G	A	.	.	MAF_INRAE=46.835;MAF_USDA=40.588
NC_035078.1	60085041	.	T	G	.	.	MAF_INRAE=46.835;MAF_USDA=40.588
NC_035078.1	60085045	.	C	T	.	.	MAF_USDA=1.639
NC_035078.1	60085066	.	G	T	.	.	MAF_USDA=2.459
NC_035078.1	60085081	.	C	A	.	.	MAF_INRAE=46.835;MAF_USDA=40.588
NC_035078.1	60085099	.	C	T	.	.	MAF_INRAE=10.526;MAF_USDA=18.235
NC_035078.1	60085192	.	A	C	.	.	MAF_USDA=37.5
NC_035078.1	60085233	.	G	A	.	.	MAF_USDA=5.294
NC_035078.1	60085247	.	G	T	.	.	MAF_INRAE=5.263;MAF_USDA=5.294
NC_035078.1	60088413	.	C	T	.	.	MAF_USDA=3.529
NC_035078.1	60088421	.	C	T	.	.	MAF_USDA=36.471
NC_035078.1	60088426	.	G	T	.	.	MAF_USDA=2.083
NC_035078.1	60088430	.	G	T	.	.	MAF_USDA=36.471
NC_035078.1	60088469	.	C	T	.	.	MAF_INRAE=48.734;MAF_USDA=37.647
NC_035078.1	60088498	.	C	T	.	.	MAF_INRAE=46.835;MAF_USDA=38.824
NC_035078.1	60088583	.	C	T	.	.	MAF_INRAE=41.772;MAF_USDA=20.0
NC_035078.1	60088594	.	T	A	.	.	MAF_INRAE=46.835;MAF_USDA=37.195
NC_035078.1	60088598	.	C	A	.	.	MAF_INRAE=7.5;MAF_USDA=7.647
NC_035078.1	60088655	.	G	T	.	.	MAF_USDA=4.118
NC_035078.1	60088659	.	G	A	.	.	MAF_INRAE=46.835;MAF_USDA=39.412
NC_035078.1	60088715	.	A	G	.	.	MAF_INRAE=46.835;MAF_USDA=40.0
NC_035078.1	60088721	.	T	C	.	.	MAF_INRAE=5.263
NC_035078.1	60088742	.	A	G	.	.	MAF_INRAE=24.051;MAF_USDA=27.647
NC_035078.1	60088771	.	T	C	.	.	MAF_INRAE=5.063;MAF_USDA=5.882
NC_035078.1	60088939	.	G	A	.	.	MAF_USDA=4.706
NC_035078.1	60088962	.	C	T	.	.	MAF_INRAE=4.43;MAF_USDA=6.471
NC_035078.1	60088963	.	G	A	.	.	MAF_USDA=6.25
NC_035078.1	60089025	.	T	C	.	.	MAF_USDA=2.459
NC_035078.1	60089066	.	G	A	.	.	MAF_INRAE=4.43;MAF_USDA=6.471
NC_035078.1	60089110	.	C	A	.	.	MAF_INRAE=13.924;MAF_USDA=7.059
NC_035078.1	60089117	.	C	A	.	.	MAF_USDA=3.279
NC_035078.1	60089194	.	C	T	.	.	MAF_INRAE=4.43;MAF_USDA=11.765
NC_035078.1	60089203	.	G	A	.	.	MAF_INRAE=46.203;MAF_USDA=40.588
NC_035078.1	60089208	.	C	T	.	.	MAF_INRAE=46.203;MAF_USDA=40.588
NC_035078.1	60089230	.	A	C	.	.	MAF_INRAE=46.203;MAF_USDA=39.412
NC_035078.1	60089237	.	C	A	.	.	MAF_USDA=2.941
NC_035078.1	60089248	.	G	A	.	.	MAF_USDA=2.941
NC_035078.1	60089262	.	C	T	.	.	MAF_INRAE=48.101;MAF_USDA=40.0
NC_035078.1	60089271	.	T	A	.	.	MAF_INRAE=46.203;MAF_USDA=40.588
NC_035078.1	60089330	.	T	A	.	.	MAF_USDA=1.639
NC_035078.1	60089368	.	C	T	.	.	MAF_INRAE=48.101;MAF_USDA=39.412
NC_035078.1	60089370	.	C	T	.	.	MAF_INRAE=15.823;MAF_USDA=3.279
NC_035078.1	60089409	.	C	T	.	.	MAF_INRAE=26.316;MAF_USDA=16.667
NC_035078.1	60089451	.	A	G	.	.	MAF_INRAE=43.038;MAF_USDA=29.518
NC_035078.1	60089462	.	C	A	.	.	MAF_INRAE=49.367;MAF_USDA=38.69
NC_035078.1	60089479	.	TA	TT	.	.	MAF_USDA=37.5
NC_035078.1	60089616	.	A	G	.	.	MAF_INRAE=41.667;MAF_USDA=39.286
NC_035078.1	60089627	.	A	T	.	.	MAF_INRAE=12.5;MAF_USDA=2.5
NC_035078.1	60089633	.	T	G	.	.	MAF_USDA=6.25
NC_035078.1	60089664	.	C	T	.	.	MAF_USDA=2.083
NC_035078.1	60089689	.	G	C	.	.	MAF_USDA=1.667
NC_035078.1	60089691	.	A	T	.	.	MAF_USDA=1.667
NC_035078.1	60089703	.	T	C	.	.	MAF_INRAE=42.5;MAF_USDA=40.476
NC_035078.1	60089917	.	G	T	.	.	MAF_USDA=10.417
NC_035078.1	60089956	.	C	T	.	.	MAF_USDA=2.459
NC_035078.1	60089965	.	C	T	.	.	MAF_INRAE=5.263
NC_035078.1	60090011	.	C	T	.	.	MAF_USDA=3.279
NC_035078.1	60090017	.	T	G	.	.	MAF_INRAE=43.038;MAF_USDA=20.588
NC_035078.1	60090113	.	C	A	.	.	MAF_USDA=5.294
NC_035078.1	60090169	.	C	T	.	.	MAF_INRAE=46.835;MAF_USDA=41.176
NC_035078.1	60090216	.	T	A	.	.	MAF_USDA=10.417
NC_035078.1	60090219	.	G	T	.	.	MAF_USDA=10.417
NC_035078.1	60090244	.	C	T	.	.	MAF_USDA=8.235
NC_035078.1	60090386	.	G	T	.	.	MAF_INRAE=46.835;MAF_USDA=40.984
NC_035078.1	60090400	.	T	C	.	.	MAF_INRAE=46.835;MAF_USDA=41.803
NC_035078.1	60090484	.	A	C	.	.	MAF_INRAE=47.468;MAF_USDA=40.164
NC_035078.1	60090616	.	C	T	.	.	MAF_INRAE=47.468;MAF_USDA=40.164
NC_035078.1	60090694	.	T	C	.	.	MAF_USDA=3.279
NC_035078.1	60091016	.	A	T	.	.	MAF_INRAE=46.203;MAF_USDA=39.412
NC_035078.1	60091024	.	C	T	.	.	MAF_INRAE=5.263
NC_035078.1	60091078	.	T	A	.	.	MAF_INRAE=46.835;MAF_USDA=40.0
NC_035078.1	60091084	.	G	A	.	.	MAF_INRAE=46.835;MAF_USDA=40.0
NC_035078.1	60091193	.	G	A	.	.	MAF_USDA=4.167
NC_035078.1	60091218	.	T	C	.	.	MAF_INRAE=5.063;MAF_USDA=6.471
NC_035078.1	60091246	.	A	G	.	.	MAF_INRAE=46.835;MAF_USDA=40.588
NC_035078.1	60091269	.	C	T	.	.	MAF_INRAE=36.842;MAF_USDA=40.588
NC_035078.1	60091309	.	C	A	.	.	MAF_USDA=5.294
NC_035078.1	60091366	.	G	T	.	.	MAF_INRAE=36.842;MAF_USDA=40.0
NC_035078.1	60091466	.	T	C	.	.	MAF_INRAE=47.468;MAF_USDA=41.176
NC_035078.1	60091475	.	C	T	.	.	MAF_INRAE=6.962;MAF_USDA=7.647
NC_035078.1	60091543	.	C	A	.	.	MAF_INRAE=46.203;MAF_USDA=40.0
NC_035078.1	60091586	.	A	G	.	.	MAF_INRAE=46.835;MAF_USDA=40.0
NC_035078.1	60091626	.	A	G	.	.	MAF_USDA=4.167
NC_035078.1	60091648	.	C	A	.	.	MAF_INRAE=13.924;MAF_USDA=6.471
NC_035078.1	60091776	.	G	A	.	.	MAF_INRAE=13.924;MAF_USDA=5.882
NC_035078.1	60091779	.	C	T	.	.	MAF_INRAE=47.468;MAF_USDA=32.353
NC_035078.1	60091885	.	C	T	.	.	MAF_INRAE=13.291;MAF_USDA=6.471
NC_035078.1	60091993	.	A	G	.	.	MAF_INRAE=46.203;MAF_USDA=40.0
NC_035078.1	60091999	.	C	T	.	.	MAF_INRAE=46.203;MAF_USDA=40.0
NC_035078.1	60092079	.	G	A	.	.	MAF_USDA=7.377
NC_035078.1	60092122	.	G	C	.	.	MAF_INRAE=46.835;MAF_USDA=40.0
NC_035078.1	60092153	.	T	A	.	.	MAF_INRAE=46.835;MAF_USDA=40.588
NC_035078.1	60092181	.	T	C	.	.	MAF_INRAE=46.203;MAF_USDA=40.588
NC_035078.1	60092199	.	C	G	.	.	MAF_USDA=1.639
NC_035078.1	60092219	.	C	T	.	.	MAF_INRAE=40.833
NC_035078.1	60092316	.	G	A	.	.	MAF_USDA=6.557
NC_035078.1	60092387	.	A	C	.	.	MAF_INRAE=15.823;MAF_USDA=4.098
NC_035078.1	60092475	.	G	A	.	.	MAF_USDA=1.639
NC_035078.1	60092580	.	T	C	.	.	MAF_INRAE=6.667;MAF_USDA=2.083
NC_035078.1	60092581	.	G	T	.	.	MAF_INRAE=9.494;MAF_USDA=6.25
NC_035078.1	60092612	.	A	C	.	.	MAF_INRAE=31.646;MAF_USDA=10.588
NC_035078.1	60092688	.	C	T	.	.	MAF_INRAE=4.43;MAF_USDA=11.176
NC_035078.1	60092689	.	G	A	.	.	MAF_INRAE=13.291;MAF_USDA=5.738
NC_035078.1	60092780	.	A	G	.	.	MAF_USDA=2.083
NC_035078.1	60092945	.	T	C	.	.	MAF_USDA=1.639
NC_035078.1	60092961	.	A	T	.	.	MAF_INRAE=43.671;MAF_USDA=49.412
NC_035078.1	60092962	.	T	C	.	.	MAF_USDA=12.941
NC_035078.1	60093022	.	A	G	.	.	MAF_INRAE=43.038;MAF_USDA=46.471
NC_035078.1	60093044	.	T	C	.	.	MAF_INRAE=21.667
NC_035078.1	60093048	.	G	A	.	.	MAF_USDA=3.279
NC_035078.1	60093171	.	A	G	.	.	MAF_USDA=11.765
NC_035078.1	60093192	.	A	T	.	.	MAF_USDA=11.765
NC_035078.1	60093251	.	A	T	.	.	MAF_INRAE=15.823;MAF_USDA=6.471
NC_035078.1	60093282	.	T	C	.	.	MAF_USDA=13.529
NC_035078.1	60093311	.	C	A	.	.	MAF_USDA=2.459
NC_035078.1	60093362	.	G	A	.	.	MAF_USDA=6.25
NC_035078.1	60093426	.	C	A	.	.	MAF_INRAE=45.57;MAF_USDA=42.941
NC_035078.1	60093563	.	G	C	.	.	MAF_USDA=12.941
NC_035078.1	60093566	.	G	A	.	.	MAF_USDA=13.529
NC_035078.1	60093582	.	G	A	.	.	MAF_USDA=2.459
NC_035078.1	60093749	.	A	T	.	.	MAF_INRAE=6.667;MAF_USDA=5.882
NC_035078.1	60093750	.	G	T	.	.	MAF_USDA=1.639
NC_035078.1	60093754	.	T	A	.	.	MAF_USDA=13.529
NC_035078.1	60093778	.	G	A	.	.	MAF_USDA=3.279
NC_035078.1	60093799	.	T	C	.	.	MAF_USDA=12.941
NC_035078.1	60093827	.	G	C	.	.	MAF_INRAE=20.833
NC_035078.1	60093864	.	A	G	.	.	MAF_USDA=13.529
NC_035078.1	60093914	.	A	T	.	.	MAF_USDA=13.529
NC_035078.1	60093923	.	A	T	.	.	MAF_USDA=13.529
NC_035078.1	60094157	.	T	A	.	.	MAF_USDA=4.167
NC_035078.1	60094235	.	G	C	.	.	MAF_USDA=7.738
NC_035078.1	60094289	.	C	T	.	.	MAF_USDA=2.353
NC_035078.1	60094309	.	T	A	.	.	MAF_INRAE=31.646;MAF_USDA=35.882
NC_035078.1	60094417	.	A	C	.	.	MAF_USDA=14.118
NC_035078.1	60094421	.	T	A	.	.	MAF_INRAE=20.253;MAF_USDA=10.588
NC_035078.1	60094576	.	G	A	.	.	MAF_USDA=4.167
NC_035078.1	60094868	.	T	C	.	.	MAF_USDA=7.647
NC_035078.1	60094952	.	A	C	.	.	MAF_USDA=5.738
NC_035078.1	60094972	.	T	C	.	.	MAF_USDA=5.294
NC_035078.1	60094977	.	C	A	.	.	MAF_USDA=1.639
NC_035078.1	60095032	.	T	C	.	.	MAF_USDA=5.0
NC_035078.1	60095038	.	C	T	.	.	MAF_USDA=5.357
NC_035078.1	60095039	.	C	A	.	.	MAF_USDA=1.667
NC_035078.1	60095042	.	T	A	.	.	MAF_INRAE=5.263
NC_035078.1	60095043	.	T	A	.	.	MAF_USDA=3.333
NC_035078.1	60095131	.	T	A	.	.	MAF_INRAE=17.089;MAF_USDA=2.941
NC_035078.1	60095165	.	G	A	.	.	MAF_USDA=12.5
NC_035078.1	60095172	.	A	G	.	.	MAF_USDA=5.0
NC_035078.1	60095181	.	C	A	.	.	MAF_INRAE=20.253;MAF_USDA=13.095
NC_035078.1	60095356	.	C	T	.	.	MAF_INRAE=45.57;MAF_USDA=47.647
NC_035078.1	60095381	.	G	A	.	.	MAF_USDA=10.588
NC_035078.1	60095463	.	A	T	.	.	MAF_USDA=3.529
NC_035078.1	60095607	.	T	C	.	.	MAF_USDA=3.279
NC_035078.1	60095620	.	A	T	.	.	MAF_INRAE=45.57;MAF_USDA=47.059
NC_035078.1	60095643	.	T	A	.	.	MAF_USDA=4.167
NC_035078.1	60095648	.	T	G	.	.	MAF_INRAE=45.57;MAF_USDA=47.059
NC_035078.1	60095703	.	T	G	.	.	MAF_INRAE=18.987;MAF_USDA=11.176
NC_035078.1	60095826	.	C	A	.	.	MAF_USDA=8.824
NC_035078.1	60095833	.	C	T	.	.	MAF_USDA=7.647
NC_035078.1	60096156	.	T	C	.	.	MAF_INRAE=10.759;MAF_USDA=11.765
NC_035078.1	60096163	.	A	C	.	.	MAF_USDA=3.279
NC_035078.1	60096212	.	T	A	.	.	MAF_USDA=10.417
NC_035078.1	60096246	.	A	T	.	.	MAF_INRAE=44.937;MAF_USDA=36.471
NC_035078.1	60096248	.	T	G	.	.	MAF_USDA=3.529
NC_035078.1	60096249	.	A	T	.	.	MAF_USDA=3.529
NC_035078.1	60096284	.	G	A	.	.	MAF_USDA=2.459
NC_035078.1	60096439	.	A	C	.	.	MAF_INRAE=44.937;MAF_USDA=35.882
NC_035078.1	60096493	.	C	T	.	.	MAF_USDA=5.294
NC_035078.1	60096675	.	A	C	.	.	MAF_USDA=8.824
NC_035078.1	60096676	.	A	T	.	.	MAF_INRAE=21.667
NC_035078.1	60096684	.	T	A	.	.	MAF_USDA=2.459
NC_035078.1	60096694	.	C	A	.	.	MAF_USDA=3.529
NC_035078.1	60096718	.	T	G	.	.	MAF_INRAE=48.101;MAF_USDA=32.941
NC_035078.1	60096781	.	T	A	.	.	MAF_USDA=16.667
NC_035078.1	60096790	.	C	G	.	.	MAF_USDA=20.833
NC_035078.1	60096988	.	A	C	.	.	MAF_INRAE=2.532
NC_035078.1	60097001	.	T	A	.	.	MAF_INRAE=6.962;MAF_USDA=20.833
NC_035078.1	60097109	.	A	T	.	.	MAF_INRAE=5.263
NC_035078.1	60097160	.	A	C	.	.	MAF_USDA=3.279
NC_035078.1	60097179	.	G	A	.	.	MAF_USDA=11.765
NC_035078.1	60097267	.	G	C	.	.	MAF_USDA=3.279
NC_035078.1	60097337	.	C	A	.	.	MAF_INRAE=32.278;MAF_USDA=34.118
NC_035078.1	60097385	.	T	C	.	.	MAF_INRAE=43.038;MAF_USDA=18.824
NC_035078.1	60097426	.	G	T	.	.	MAF_USDA=11.765
NC_035078.1	60097499	.	T	G	.	.	MAF_INRAE=36.076;MAF_USDA=39.412
NC_035078.1	60097523	.	C	A	.	.	MAF_USDA=4.118
NC_035078.1	60097535	.	G	A	.	.	MAF_USDA=48.824
NC_035078.1	60097549	.	T	A	.	.	MAF_USDA=3.279
NC_035078.1	60097734	.	C	A	.	.	MAF_INRAE=5.696;MAF_USDA=5.882
NC_035078.1	60097735	.	C	A	.	.	MAF_INRAE=5.833;MAF_USDA=5.882
NC_035078.1	60097845	.	A	T	.	.	MAF_INRAE=6.962;MAF_USDA=9.412
NC_035078.1	60097859	.	A	G	.	.	MAF_INRAE=11.392;MAF_USDA=11.765
NC_035078.1	60097970	.	G	A	.	.	MAF_USDA=1.639
NC_035078.1	60097971	.	C	T	.	.	MAF_USDA=1.639
NC_035078.1	60098102	.	C	A	.	.	MAF_INRAE=20.833;MAF_USDA=27.083
NC_035078.1	60098122	.	A	G	.	.	MAF_INRAE=20.0
NC_035078.1	60098140	.	A	T	.	.	MAF_INRAE=16.667;MAF_USDA=22.917
NC_035078.1	60098152	.	C	T	.	.	MAF_INRAE=14.167
NC_035078.1	60098157	.	C	T	.	.	MAF_INRAE=13.333
NC_035078.1	60098162	.	T	C	.	.	MAF_INRAE=12.5
NC_035078.1	60098163	.	A	G	.	.	MAF_INRAE=12.5
NC_035078.1	60098170	.	T	C	.	.	MAF_INRAE=6.667
NC_035078.1	60098237	.	C	T	.	.	MAF_INRAE=13.924;MAF_USDA=8.235
NC_035078.1	60098350	.	T	A	.	.	MAF_USDA=3.529
NC_035078.1	60098464	.	C	T	.	.	MAF_INRAE=16.456;MAF_USDA=2.459
NC_035078.1	60098474	.	G	A	.	.	MAF_INRAE=6.962;MAF_USDA=8.235
NC_035078.1	60098492	.	A	C	.	.	MAF_USDA=11.176
NC_035078.1	60098493	.	A	T	.	.	MAF_USDA=1.639
NC_035078.1	60098531	.	A	G	.	.	MAF_INRAE=13.924;MAF_USDA=10.0
NC_035078.1	60098559	.	C	A	.	.	MAF_USDA=8.929
NC_035078.1	60098596	.	A	C	.	.	MAF_USDA=1.667
NC_035078.1	60098737	.	G	C	.	.	MAF_USDA=3.333
NC_035078.1	60098796	.	T	C	.	.	MAF_INRAE=6.962;MAF_USDA=8.235
NC_035078.1	60098806	.	C	A	.	.	MAF_INRAE=43.038;MAF_USDA=47.647
NC_035078.1	60098815	.	C	T	.	.	MAF_USDA=1.639
NC_035078.1	60098971	.	C	T	.	.	MAF_INRAE=6.962;MAF_USDA=8.235
NC_035078.1	60099001	.	G	A	.	.	MAF_INRAE=6.329;MAF_USDA=5.882
NC_035078.1	60099012	.	G	T	.	.	MAF_INRAE=6.329;MAF_USDA=5.882
NC_035078.1	60099014	.	A	T	.	.	MAF_INRAE=44.167;MAF_USDA=21.176
NC_035078.1	60099040	.	C	T	.	.	MAF_USDA=11.176
NC_035078.1	60099082	.	A	C	.	.	MAF_USDA=4.918
NC_035078.1	60099089	.	C	T	.	.	MAF_INRAE=13.924;MAF_USDA=6.471
NC_035078.1	60099113	.	A	G	.	.	MAF_USDA=15.882
NC_035078.1	60099138	.	G	A	.	.	MAF_USDA=13.529
NC_035078.1	60099141	.	A	G	.	.	MAF_USDA=14.754
NC_035078.1	60099171	.	G	T	.	.	MAF_USDA=18.235
NC_035078.1	60099172	.	A	G	.	.	MAF_USDA=10.417
NC_035078.1	60099195	.	A	G	.	.	MAF_USDA=13.934
NC_035078.1	60099269	.	C	A	.	.	MAF_USDA=5.294
NC_035078.1	60099292	.	A	T	.	.	MAF_USDA=4.118
NC_035078.1	60099387	.	A	C	.	.	MAF_USDA=11.176
NC_035078.1	60099469	.	A	G	.	.	MAF_USDA=6.25
NC_035078.1	60099556	.	G	A	.	.	MAF_INRAE=13.924;MAF_USDA=6.471
NC_035078.1	60099571	.	G	C	.	.	MAF_INRAE=13.924;MAF_USDA=10.417
NC_035078.1	60099667	.	T	G	.	.	MAF_USDA=2.459
NC_035078.1	60099709	.	G	A	.	.	MAF_INRAE=6.329;MAF_USDA=8.235
NC_035078.1	60099712	.	G	T	.	.	MAF_USDA=10.588
NC_035078.1	60099795	.	T	C	.	.	MAF_INRAE=6.667
NC_035078.1	60099829	.	C	T	.	.	MAF_USDA=3.279
NC_035078.1	60099882	.	A	C	.	.	MAF_USDA=4.098
NC_035078.1	60100000	.	A	G	.	.	MAF_INRAE=6.962;MAF_USDA=8.235
NC_035078.1	60100023	.	C	G	.	.	MAF_USDA=1.639
NC_035078.1	60100030	.	C	G	.	.	MAF_INRAE=15.19;MAF_USDA=6.471
NC_035078.1	60100085	.	C	T	.	.	MAF_INRAE=11.392;MAF_USDA=10.0
NC_035078.1	60100148	.	T	C	.	.	MAF_USDA=12.353
NC_035078.1	60100170	.	T	C	.	.	MAF_USDA=2.459
NC_035078.1	60100335	.	C	T	.	.	MAF_USDA=1.765
NC_035078.1	60100347	.	T	C	.	.	MAF_USDA=2.459
NC_035078.1	60100450	.	G	A	.	.	MAF_USDA=3.279
NC_035078.1	60100502	.	G	A	.	.	MAF_USDA=3.279
NC_035078.1	60100519	.	T	G	.	.	MAF_USDA=1.639
NC_035078.1	60100528	.	C	T	.	.	MAF_USDA=1.639
NC_035078.1	60100759	.	C	T	.	.	MAF_USDA=11.176
NC_035078.1	60100760	.	G	A	.	.	MAF_INRAE=6.329;MAF_USDA=6.471
NC_035078.1	60100869	.	A	T	.	.	MAF_USDA=5.294
NC_035078.1	60100885	.	C	T	.	.	MAF_INRAE=21.667
NC_035078.1	60100973	.	C	T	.	.	MAF_USDA=2.353
NC_035078.1	60101021	.	G	T	.	.	MAF_INRAE=13.924;MAF_USDA=10.0
NC_035078.1	60101037	.	T	A	.	.	MAF_INRAE=6.962;MAF_USDA=8.824
NC_035078.1	60101039	.	C	A	.	.	MAF_INRAE=4.167;MAF_USDA=8.824
NC_035078.1	60101053	.	A	C	.	.	MAF_INRAE=26.582;MAF_USDA=7.059
NC_035078.1	60101058	.	T	G	.	.	MAF_USDA=11.176
NC_035078.1	60101151	.	C	T	.	.	MAF_INRAE=6.329;MAF_USDA=6.471
NC_035078.1	60101162	.	A	G	.	.	MAF_USDA=5.294
NC_035078.1	60101180	.	T	A	.	.	MAF_USDA=2.083
NC_035078.1	60101196	.	G	A	.	.	MAF_USDA=12.353
NC_035078.1	60101198	.	A	C	.	.	MAF_USDA=2.083
NC_035078.1	60101285	.	A	G	.	.	MAF_USDA=11.176
NC_035078.1	60101304	.	G	A	.	.	MAF_USDA=5.294
NC_035078.1	60101338	.	G	T	.	.	MAF_USDA=4.167
NC_035078.1	60101391	.	A	C	.	.	MAF_INRAE=13.924;MAF_USDA=6.471
NC_035078.1	60101412	.	A	G	.	.	MAF_USDA=10.588
NC_035078.1	60101446	.	A	G	.	.	MAF_USDA=11.765
NC_035078.1	60101468	.	T	C	.	.	MAF_USDA=11.176
NC_035078.1	60101561	.	A	T	.	.	MAF_USDA=2.459
NC_035078.1	60101580	.	T	A	.	.	MAF_INRAE=13.924;MAF_USDA=9.412
NC_035078.1	60101610	.	C	T	.	.	MAF_USDA=4.118
NC_035078.1	60101822	.	G	T	.	.	MAF_USDA=1.639
NC_035078.1	60101848	.	G	A	.	.	MAF_USDA=12.353
NC_035078.1	60101950	.	C	G	.	.	MAF_USDA=7.647
NC_035078.1	60102012	.	T	C	.	.	MAF_INRAE=5.263
NC_035078.1	60102024	.	T	A	.	.	MAF_USDA=6.25
NC_035078.1	60102124	.	T	C	.	.	MAF_USDA=2.459
NC_035078.1	60102231	.	A	G	.	.	MAF_USDA=7.377
NC_035078.1	60102246	.	A	T	.	.	MAF_USDA=6.25
NC_035078.1	60102287	.	A	G	.	.	MAF_USDA=2.459
NC_035078.1	60102310	.	G	A	.	.	MAF_USDA=4.167
NC_035078.1	60102313	.	G	A	.	.	MAF_USDA=10.833
NC_035078.1	60102500	.	A	G	.	.	MAF_USDA=29.167
NC_035078.1	60102505	.	T	A	.	.	MAF_USDA=8.333
NC_035078.1	60102513	.	A	G	.	.	MAF_USDA=1.639
NC_035078.1	60102547	.	G	A	.	.	MAF_USDA=1.639
NC_035078.1	60102557	.	T	G	.	.	MAF_USDA=11.176
NC_035078.1	60102570	.	G	A	.	.	MAF_USDA=2.459
NC_035078.1	60102638	.	C	G	.	.	MAF_INRAE=11.392;MAF_USDA=12.353
NC_035078.1	60102648	.	T	C	.	.	MAF_USDA=11.176
NC_035078.1	60102826	.	G	A	.	.	MAF_INRAE=17.089;MAF_USDA=2.459
NC_035078.1	60102924	.	G	T	.	.	MAF_USDA=6.25
NC_035078.1	60102972	.	T	C	.	.	MAF_USDA=1.639
NC_035078.1	60102981	.	T	C	.	.	MAF_USDA=4.706
NC_035078.1	60103015	.	G	A	.	.	MAF_INRAE=10.526;MAF_USDA=16.667
NC_035078.1	60103320	.	A	C	.	.	MAF_INRAE=26.582;MAF_USDA=17.213
NC_035078.1	60103411	.	G	T	.	.	MAF_USDA=2.459
NC_035078.1	60103543	.	A	C	.	.	MAF_USDA=1.639
NC_035078.1	60103571	.	A	G	.	.	MAF_USDA=5.294
NC_035078.1	60103584	.	A	T	.	.	MAF_USDA=4.098
NC_035078.1	60103585	.	T	A	.	.	MAF_USDA=4.098
NC_035078.1	60103628	.	C	G	.	.	MAF_INRAE=26.582;MAF_USDA=17.059
NC_035078.1	60103656	.	T	G	.	.	MAF_INRAE=26.582;MAF_USDA=17.059
NC_035078.1	60103767	.	G	A	.	.	MAF_USDA=5.882
NC_035078.1	60103781	.	G	C	.	.	MAF_USDA=10.588
NC_035078.1	60103782	.	G	A	.	.	MAF_INRAE=26.582;MAF_USDA=5.294
NC_035078.1	60103853	.	T	C	.	.	MAF_INRAE=16.456;MAF_USDA=18.235
NC_035078.1	60103909	.	T	C	.	.	MAF_USDA=5.294
NC_035078.1	60103975	.	A	G	.	.	MAF_INRAE=22.152;MAF_USDA=17.059
NC_035078.1	60104147	.	C	T	.	.	MAF_INRAE=11.392;MAF_USDA=2.941
NC_035078.1	60104161	.	C	T	.	.	MAF_INRAE=10.759;MAF_USDA=6.25
NC_035078.1	60104246	.	T	C	.	.	MAF_INRAE=26.582;MAF_USDA=15.882
NC_035078.1	60104276	.	A	G	.	.	MAF_INRAE=12.025;MAF_USDA=24.118
NC_035078.1	60104288	.	G	A	.	.	MAF_INRAE=18.354;MAF_USDA=1.639
NC_035078.1	60104345	.	A	G	.	.	MAF_INRAE=6.329;MAF_USDA=6.471
NC_035078.1	60104423	.	T	G	.	.	MAF_INRAE=44.937;MAF_USDA=43.529
NC_035078.1	60104496	.	T	C	.	.	MAF_USDA=21.176
NC_035078.1	60104724	.	G	A	.	.	MAF_INRAE=6.962;MAF_USDA=22.941
NC_035078.1	60104730	.	G	A	.	.	MAF_USDA=4.167
NC_035078.1	60104741	.	G	A	.	.	MAF_USDA=6.25
NC_035078.1	60105026	.	T	C	.	.	MAF_INRAE=27.848;MAF_USDA=33.529
NC_035078.1	60105083	.	G	A	.	.	MAF_INRAE=47.468;MAF_USDA=27.059
NC_035078.1	60105164	.	C	A	.	.	MAF_INRAE=12.658;MAF_USDA=2.459
NC_035078.1	60105399	.	A	T	.	.	MAF_USDA=10.588
NC_035078.1	60105446	.	G	C	.	.	MAF_INRAE=25.949;MAF_USDA=15.294
NC_035078.1	60105515	.	C	T	.	.	MAF_USDA=6.471
NC_035078.1	60105552	.	G	A	.	.	MAF_USDA=8.235
NC_035078.1	60105616	.	T	C	.	.	MAF_USDA=21.176
NC_035078.1	60105732	.	G	T	.	.	MAF_INRAE=5.263
NC_035078.1	60105991	.	C	T	.	.	MAF_INRAE=29.114;MAF_USDA=25.294
NC_035078.1	60106007	.	T	A	.	.	MAF_INRAE=6.329;MAF_USDA=5.882
NC_035078.1	60106044	.	T	A	.	.	MAF_INRAE=6.329;MAF_USDA=5.882
NC_035078.1	60106051	.	A	C	.	.	MAF_INRAE=28.481;MAF_USDA=25.294
NC_035078.1	60106088	.	T	G	.	.	MAF_INRAE=29.114;MAF_USDA=25.882
NC_035078.1	60106140	.	C	G	.	.	MAF_INRAE=28.481;MAF_USDA=24.118
NC_035078.1	60106281	.	G	A	.	.	MAF_INRAE=6.329;MAF_USDA=5.882
NC_035078.1	60106333	.	G	A	.	.	MAF_USDA=6.25
NC_035078.1	60106357	.	T	C	.	.	MAF_USDA=4.098
NC_035078.1	60106428	.	G	A	.	.	MAF_USDA=4.167
NC_035078.1	60106430	.	C	A	.	.	MAF_INRAE=13.291;MAF_USDA=4.098
NC_035078.1	60106455	.	T	A	.	.	MAF_INRAE=15.823;MAF_USDA=6.471
NC_035078.1	60106604	.	T	A	.	.	MAF_USDA=4.167
NC_035078.1	60106717	.	C	A	.	.	MAF_USDA=1.765
NC_035078.1	60106796	.	T	A	.	.	MAF_USDA=4.167
NC_035078.1	60106802	.	A	C	.	.	MAF_USDA=4.167
NC_035078.1	60106804	.	T	G	.	.	MAF_USDA=4.167
NC_035078.1	60106806	.	G	A	.	.	MAF_INRAE=28.481;MAF_USDA=31.707
NC_035078.1	60106807	.	G	C	.	.	MAF_USDA=4.167
NC_035078.1	60106808	.	TACG	TACA	.	.	MAF_USDA=4.167
NC_035078.1	60106851	.	C	A	.	.	MAF_INRAE=39.873;MAF_USDA=32.353
NC_035078.1	60106854	.	T	A	.	.	MAF_INRAE=5.263
NC_035078.1	60106932	.	T	C	.	.	MAF_INRAE=10.526;MAF_USDA=16.667
NC_035078.1	60107034	.	A	G	.	.	MAF_USDA=6.25
NC_035078.1	60107204	.	C	T	.	.	MAF_USDA=6.25
NC_035078.1	60107341	.	A	T	.	.	MAF_INRAE=15.823;MAF_USDA=14.118
NC_035078.1	60107377	.	T	A	.	.	MAF_USDA=5.294
NC_035078.1	60107387	.	A	G	.	.	MAF_USDA=1.176
NC_035078.1	60107608	.	G	A	.	.	MAF_USDA=4.098
NC_035078.1	60107684	.	G	A	.	.	MAF_USDA=3.279
NC_035078.1	60107712	.	C	T	.	.	MAF_USDA=1.639
NC_035078.1	60107722	.	C	T	.	.	MAF_USDA=4.167
NC_035078.1	60107813	.	C	A	.	.	MAF_INRAE=36.076;MAF_USDA=41.765
NC_035078.1	60107841	.	C	T	.	.	MAF_USDA=4.167
NC_035078.1	60107848	.	G	A	.	.	MAF_USDA=5.294
NC_035078.1	60107990	.	G	T	.	.	MAF_USDA=1.639
NC_035078.1	60108024	.	C	T	.	.	MAF_INRAE=4.167
NC_035078.1	60108096	.	C	T	.	.	MAF_INRAE=48.734;MAF_USDA=12.5
NC_035078.1	60108097	.	C	A	.	.	MAF_INRAE=46.667;MAF_USDA=12.5
NC_035078.1	60108121	.	G	T	.	.	MAF_USDA=5.882
NC_035078.1	60108147	.	G	A	.	.	MAF_USDA=1.639
NC_035078.1	60108188	.	C	A	.	.	MAF_USDA=6.25
NC_035078.1	60108240	.	G	A	.	.	MAF_USDA=1.639
NC_035078.1	60108315	.	G	A	.	.	MAF_INRAE=13.924;MAF_USDA=27.059
NC_035078.1	60108345	.	C	T	.	.	MAF_INRAE=36.076;MAF_USDA=40.0
NC_035078.1	60108391	.	C	T	.	.	MAF_INRAE=10.526;MAF_USDA=16.667
NC_035078.1	60108526	.	A	G	.	.	MAF_INRAE=36.076;MAF_USDA=42.353
NC_035078.1	60108553	.	G	A	.	.	MAF_USDA=4.118
NC_035078.1	60108623	.	G	T	.	.	MAF_USDA=9.836
NC_035078.1	60108632	.	C	A	.	.	MAF_USDA=1.639
NC_035078.1	60108642	.	G	C	.	.	MAF_INRAE=50.0;MAF_USDA=12.941
NC_035078.1	60108654	.	T	G	.	.	MAF_INRAE=36.076;MAF_USDA=41.765
NC_035078.1	60108774	.	C	G	.	.	MAF_INRAE=36.076;MAF_USDA=33.333
NC_035078.1	60108793	.	C	T	.	.	MAF_USDA=2.459
NC_035078.1	60108794	.	G	A	.	.	MAF_INRAE=36.076;MAF_USDA=42.353
NC_035078.1	60108804	.	C	A	.	.	MAF_USDA=2.459
NC_035078.1	60108807	.	G	T	.	.	MAF_USDA=5.738
NC_035078.1	60108829	.	C	A	.	.	MAF_USDA=5.0
NC_035078.1	60108872	.	T	G	.	.	MAF_USDA=5.882
NC_035078.1	60108887	.	G	A	.	.	MAF_INRAE=28.333;MAF_USDA=13.529
NC_035078.1	60108910	.	G	A	.	.	MAF_INRAE=11.392;MAF_USDA=7.647
NC_035078.1	60108926	.	G	C	.	.	MAF_USDA=5.738
NC_035078.1	60108954	.	C	G	.	.	MAF_USDA=1.639
NC_035078.1	60109058	.	G	A	.	.	MAF_INRAE=11.392;MAF_USDA=8.824
NC_035078.1	60109091	.	C	A	.	.	MAF_USDA=6.25
NC_035078.1	60109099	.	G	A	.	.	MAF_USDA=6.25
NC_035078.1	60109106	.	T	C	.	.	MAF_USDA=6.25
NC_035078.1	60109132	.	T	A	.	.	MAF_USDA=6.25
NC_035078.1	60109151	.	G	A	.	.	MAF_USDA=4.167
NC_035078.1	60109156	.	C	T	.	.	MAF_INRAE=36.076;MAF_USDA=45.294
NC_035078.1	60109176	.	G	A	.	.	MAF_INRAE=36.709;MAF_USDA=41.765
NC_035078.1	60109254	.	C	A	.	.	MAF_USDA=4.167
NC_035078.1	60109287	.	C	T	.	.	MAF_USDA=9.836
NC_035078.1	60109299	.	G	A	.	.	MAF_USDA=8.197
NC_035078.1	60109303	.	G	T	.	.	MAF_USDA=9.836
NC_035078.1	60109349	.	T	C	.	.	MAF_USDA=7.377
NC_035078.1	60109463	.	A	T	.	.	MAF_INRAE=14.557;MAF_USDA=6.471
NC_035078.1	60109476	.	G	A	.	.	MAF_USDA=1.639
NC_035078.1	60109526	.	G	T	.	.	MAF_USDA=6.25
NC_035078.1	60109534	.	C	T	.	.	MAF_USDA=1.639
NC_035078.1	60109536	.	G	T	.	.	MAF_USDA=16.667
NC_035078.1	60109600	.	G	T	.	.	MAF_INRAE=5.263;MAF_USDA=1.786
NC_035078.1	60109608	.	ATTTTTC	ATTTTTT	.	.	MAF_USDA=4.348
NC_035078.1	60109622	.	T	A	.	.	MAF_USDA=45.833
NC_035078.1	60109692	.	C	T	.	.	MAF_USDA=2.459
NC_035078.1	60109764	.	C	T	.	.	MAF_INRAE=6.329;MAF_USDA=13.529
NC_035078.1	60109925	.	C	A	.	.	MAF_USDA=1.765
NC_035078.1	60109997	.	C	T	.	.	MAF_USDA=6.25
NC_035078.1	60110047	.	C	T	.	.	MAF_INRAE=4.167;MAF_USDA=6.25
NC_035078.1	60110093	.	G	A	.	.	MAF_INRAE=13.291;MAF_USDA=28.235
NC_035078.1	60110097	.	C	T	.	.	MAF_USDA=6.25
NC_035078.1	60110356	.	C	T	.	.	MAF_INRAE=48.734;MAF_USDA=15.882
NC_035078.1	60110460	.	A	G	.	.	MAF_USDA=3.279
NC_035078.1	60110487	.	C	A	.	.	MAF_USDA=5.294
NC_035078.1	60110534	.	G	T	.	.	MAF_USDA=1.639
NC_035078.1	60110559	.	A	G	.	.	MAF_INRAE=13.924;MAF_USDA=27.647
NC_035078.1	60110565	.	A	G	.	.	MAF_INRAE=29.114;MAF_USDA=3.529
NC_035078.1	60110737	.	T	C	.	.	MAF_USDA=35.417
NC_035078.1	60110772	.	A	G	.	.	MAF_USDA=1.639
NC_035078.1	60110784	.	T	C	.	.	MAF_USDA=7.059
NC_035078.1	60110790	.	C	A	.	.	MAF_USDA=47.917
NC_035078.1	60110791	.	T	A	.	.	MAF_USDA=47.917
NC_035078.1	60110793	.	C	T	.	.	MAF_INRAE=9.167;MAF_USDA=50.0
NC_035078.1	60110858	.	G	A	.	.	MAF_INRAE=36.076;MAF_USDA=35.417
NC_035078.1	60110893	.	C	A	.	.	MAF_INRAE=6.667;MAF_USDA=5.882
NC_035078.1	60110935	.	G	T	.	.	MAF_USDA=1.639
NC_035078.1	60110986	.	T	A	.	.	MAF_INRAE=36.076;MAF_USDA=42.353
NC_035078.1	60111019	.	A	G	.	.	MAF_INRAE=35.833;MAF_USDA=41.176
NC_035078.1	60111066	.	C	T	.	.	MAF_INRAE=48.734;MAF_USDA=12.651
NC_035078.1	60111198	.	G	T	.	.	MAF_USDA=4.167
NC_035078.1	60111460	.	T	A	.	.	MAF_USDA=1.639
NC_035078.1	60111488	.	C	T	.	.	MAF_USDA=4.167
NC_035078.1	60111489	.	A	G	.	.	MAF_USDA=4.167
NC_035078.1	60111508	.	T	C	.	.	MAF_INRAE=3.333
NC_035078.1	60111547	.	T	G	.	.	MAF_USDA=5.882
NC_035078.1	60111556	.	G	T	.	.	MAF_INRAE=13.924;MAF_USDA=6.471
NC_035078.1	60111593	.	T	C	.	.	MAF_INRAE=36.709;MAF_USDA=41.765
NC_035078.1	60111617	.	C	T	.	.	MAF_USDA=2.353
NC_035078.1	60111623	.	C	A	.	.	MAF_USDA=2.353
NC_035078.1	60111689	.	G	A	.	.	MAF_USDA=4.167
NC_035078.1	60111716	.	G	T	.	.	MAF_INRAE=13.924;MAF_USDA=26.471
NC_035078.1	60111740	.	C	T	.	.	MAF_INRAE=46.835;MAF_USDA=11.31
NC_035078.1	60111758	.	G	A	.	.	MAF_INRAE=45.57;MAF_USDA=7.143
NC_035078.1	60111760	.	A	G	.	.	MAF_INRAE=49.167;MAF_USDA=5.0
NC_035078.1	60111763	.	A	G	.	.	MAF_INRAE=49.167;MAF_USDA=5.833
NC_035078.1	60111780	.	G	A	.	.	MAF_INRAE=36.842;MAF_USDA=38.824
NC_035078.1	60111856	.	G	A	.	.	MAF_USDA=4.167
NC_035078.1	60112095	.	T	G	.	.	MAF_USDA=6.25
NC_035078.1	60112119	.	T	C	.	.	MAF_USDA=8.197
NC_035078.1	60112168	.	G	T	.	.	MAF_USDA=1.639
NC_035078.1	60112182	.	G	T	.	.	MAF_INRAE=11.392;MAF_USDA=2.941
NC_035078.1	60112183	.	G	A	.	.	MAF_INRAE=10.0;MAF_USDA=2.941
NC_035078.1	60112216	.	A	T	.	.	MAF_INRAE=50.0;MAF_USDA=12.941
NC_035078.1	60112357	.	A	G	.	.	MAF_INRAE=37.342;MAF_USDA=41.765
NC_035078.1	60112457	.	C	A	.	.	MAF_USDA=3.279
NC_035078.1	60112475	.	C	T	.	.	MAF_INRAE=13.291;MAF_USDA=7.647
NC_035078.1	60112503	.	G	T	.	.	MAF_USDA=1.176
NC_035078.1	60112630	.	G	A	.	.	MAF_USDA=6.25
NC_035078.1	60112638	.	T	C	.	.	MAF_INRAE=49.367;MAF_USDA=14.706
NC_035078.1	60112695	.	G	A	.	.	MAF_USDA=2.459
NC_035078.1	60112764	.	C	T	.	.	MAF_USDA=1.639
NC_035078.1	60112868	.	A	T	.	.	MAF_INRAE=4.167
NC_035078.1	60112885	.	T	G	.	.	MAF_INRAE=4.167;MAF_USDA=2.353
NC_035078.1	60112918	.	G	A	.	.	MAF_USDA=1.639
NC_035078.1	60112935	.	G	C	.	.	MAF_USDA=1.639
NC_035078.1	60112947	.	T	A	.	.	MAF_USDA=2.459
NC_035078.1	60113000	.	G	A	.	.	MAF_INRAE=5.263;MAF_USDA=8.333
NC_035078.1	60113038	.	C	G	.	.	MAF_USDA=3.279
NC_035078.1	60113071	.	A	G	.	.	MAF_INRAE=6.329;MAF_USDA=5.882
NC_035078.1	60113082	.	C	A	.	.	MAF_USDA=4.118
NC_035078.1	60113092	.	T	A	.	.	MAF_INRAE=11.392;MAF_USDA=8.235
NC_035078.1	60113113	.	C	T	.	.	MAF_USDA=6.25
NC_035078.1	60113150	.	T	C	.	.	MAF_USDA=1.639
NC_035078.1	60113175	.	G	A	.	.	MAF_USDA=4.167
NC_035078.1	60113381	.	A	G	.	.	MAF_USDA=3.279
NC_035078.1	60113721	.	T	C	.	.	MAF_USDA=5.738
NC_035078.1	60113759	.	C	T	.	.	MAF_USDA=1.639
NC_035078.1	60113857	.	G	T	.	.	MAF_INRAE=36.842;MAF_USDA=12.941
NC_035078.1	60113944	.	A	G	.	.	MAF_INRAE=10.526
NC_035078.1	60114007	.	G	A	.	.	MAF_USDA=2.353
NC_035078.1	60114020	.	G	C	.	.	MAF_USDA=2.353
NC_035078.1	60114190	.	G	A	.	.	MAF_INRAE=6.329;MAF_USDA=12.941
NC_035078.1	60114802	.	A	T	.	.	MAF_USDA=1.176
NC_035078.1	60114936	.	T	G	.	.	MAF_USDA=1.639
NC_035078.1	60114954	.	G	A	.	.	MAF_USDA=6.25
NC_035078.1	60115128	.	G	A	.	.	MAF_INRAE=6.667;MAF_USDA=5.882
NC_035078.1	60115129	.	G	T	.	.	MAF_INRAE=6.667;MAF_USDA=5.882
NC_035078.1	60115156	.	A	G	.	.	MAF_INRAE=29.114;MAF_USDA=41.765
NC_035078.1	60115198	.	A	C	.	.	MAF_INRAE=6.667;MAF_USDA=7.647
NC_035078.1	60115385	.	C	T	.	.	MAF_USDA=2.353
NC_035078.1	60115523	.	C	T	.	.	MAF_USDA=1.639
NC_035078.1	60115528	.	G	A	.	.	MAF_USDA=3.279
NC_035078.1	60115571	.	C	T	.	.	MAF_INRAE=29.114;MAF_USDA=3.529
NC_035078.1	60115587	.	C	A	.	.	MAF_USDA=3.529
NC_035078.1	60115727	.	A	G	.	.	MAF_INRAE=29.114;MAF_USDA=3.529
NC_035078.1	60115839	.	A	T	.	.	MAF_USDA=15.294
NC_035078.1	60115861	.	T	A	.	.	MAF_INRAE=29.114;MAF_USDA=14.118
NC_035078.1	60115867	.	C	T	.	.	MAF_INRAE=6.667;MAF_USDA=5.882
NC_035078.1	60115900	.	C	T	.	.	MAF_INRAE=13.924;MAF_USDA=23.529
NC_035078.1	60115918	.	C	T	.	.	MAF_INRAE=35.443;MAF_USDA=41.176
NC_035078.1	60115934	.	G	T	.	.	MAF_INRAE=29.114;MAF_USDA=14.118
NC_035078.1	60115953	.	C	A	.	.	MAF_INRAE=13.924;MAF_USDA=27.059
NC_035078.1	60115962	.	G	T	.	.	MAF_USDA=4.167
NC_035078.1	60115971	.	G	C	.	.	MAF_INRAE=10.526;MAF_USDA=18.75
NC_035078.1	60116002	.	C	G	.	.	MAF_USDA=3.529
NC_035078.1	60116008	.	C	T	.	.	MAF_INRAE=36.076;MAF_USDA=43.529
NC_035078.1	60116047	.	C	T	.	.	MAF_USDA=1.639
NC_035078.1	60116114	.	C	T	.	.	MAF_USDA=2.459
NC_035078.1	60116128	.	G	A	.	.	MAF_INRAE=13.291;MAF_USDA=3.279
NC_035078.1	60116135	.	T	G	.	.	MAF_INRAE=11.392;MAF_USDA=7.059
NC_035078.1	60116209	.	C	T	.	.	MAF_USDA=4.167
NC_035078.1	60116220	.	C	T	.	.	MAF_INRAE=10.526;MAF_USDA=16.667
NC_035078.1	60116244	.	G	A	.	.	MAF_INRAE=32.278;MAF_USDA=13.529
NC_035078.1	60116279	.	C	A	.	.	MAF_INRAE=10.127;MAF_USDA=25.294
NC_035078.1	60116818	.	G	T	.	.	MAF_INRAE=29.747;MAF_USDA=2.5
NC_035078.1	60116819	.	C	T	.	.	MAF_INRAE=13.924;MAF_USDA=20.833
NC_035078.1	60116890	.	T	A	.	.	MAF_INRAE=37.342;MAF_USDA=41.566
NC_035078.1	60116935	.	G	A	.	.	MAF_INRAE=12.658;MAF_USDA=1.667
NC_035078.1	60116958	.	G	A	.	.	MAF_USDA=4.706
NC_035078.1	60116968	.	G	A	.	.	MAF_USDA=1.639
NC_035078.1	60116993	.	A	T	.	.	MAF_INRAE=36.076;MAF_USDA=42.941
NC_035078.1	60117080	.	C	T	.	.	MAF_USDA=6.25
NC_035078.1	60117085	.	G	A	.	.	MAF_INRAE=27.848;MAF_USDA=10.588
NC_035078.1	60117092	.	G	A	.	.	MAF_USDA=2.459
NC_035078.1	60117120	.	C	T	.	.	MAF_USDA=2.459
NC_035078.1	60117176	.	G	C	.	.	MAF_INRAE=35.833;MAF_USDA=40.588
NC_035078.1	60117194	.	T	C	.	.	MAF_INRAE=2.632;MAF_USDA=5.294
NC_035078.1	60117195	.	G	A	.	.	MAF_USDA=7.647
NC_035078.1	60117200	.	G	A	.	.	MAF_INRAE=36.667;MAF_USDA=41.176
NC_035078.1	60117234	.	A	G	.	.	MAF_INRAE=36.709;MAF_USDA=42.941
NC_035078.1	60117262	.	A	G	.	.	MAF_INRAE=13.924;MAF_USDA=11.765
NC_035078.1	60117267	.	C	A	.	.	MAF_INRAE=13.924;MAF_USDA=12.353
NC_035078.1	60117273	.	T	C	.	.	MAF_USDA=4.098
NC_035078.1	60117275	.	C	T	.	.	MAF_USDA=5.294
NC_035078.1	60117276	.	A	G	.	.	MAF_INRAE=35.443;MAF_USDA=48.824
NC_035078.1	60117291	.	C	A	.	.	MAF_INRAE=28.481;MAF_USDA=12.941
NC_035078.1	60117304	.	A	G	.	.	MAF_USDA=4.098
NC_035078.1	60117320	.	C	A	.	.	MAF_INRAE=35.833;MAF_USDA=42.353
NC_035078.1	60117419	.	T	A	.	.	MAF_INRAE=13.924;MAF_USDA=26.471
NC_035078.1	60117470	.	C	T	.	.	MAF_INRAE=36.709;MAF_USDA=41.176
NC_035078.1	60117472	.	G	T	.	.	MAF_INRAE=11.667;MAF_USDA=8.824
NC_035078.1	60117474	.	G	T	.	.	MAF_USDA=40.588
NC_035078.1	60117475	.	G	T	.	.	MAF_INRAE=35.833;MAF_USDA=41.176
NC_035078.1	60117481	.	G	A	.	.	MAF_INRAE=49.367;MAF_USDA=12.941
NC_035078.1	60117492	.	C	T	.	.	MAF_USDA=4.706
NC_035078.1	60117494	.	C	T	.	.	MAF_INRAE=50.0;MAF_USDA=12.941
NC_035078.1	60117568	.	A	G	.	.	MAF_INRAE=29.747;MAF_USDA=3.529
NC_035078.1	60117624	.	G	A	.	.	MAF_USDA=6.25
NC_035078.1	60117636	.	G	A	.	.	MAF_INRAE=48.734;MAF_USDA=12.353
NC_035078.1	60117642	.	T	G	.	.	MAF_INRAE=36.076;MAF_USDA=42.941
NC_035078.1	60117790	.	G	T	.	.	MAF_USDA=2.459
NC_035078.1	60117827	.	A	C	.	.	MAF_USDA=5.882
NC_035078.1	60117835	.	G	A	.	.	MAF_INRAE=6.329;MAF_USDA=5.882
NC_035078.1	60117847	.	C	T	.	.	MAF_INRAE=29.114;MAF_USDA=10.0
NC_035078.1	60117850	.	C	T	.	.	MAF_USDA=3.279
NC_035078.1	60117895	.	G	A	.	.	MAF_USDA=8.333
NC_035078.1	60117972	.	C	T	.	.	MAF_INRAE=50.0;MAF_USDA=15.294
NC_035078.1	60118085	.	C	T	.	.	MAF_USDA=1.765
NC_035078.1	60118088	.	A	G	.	.	MAF_USDA=1.639
NC_035078.1	60118118	.	G	A	.	.	MAF_USDA=4.167
NC_035078.1	60118244	.	C	A	.	.	MAF_USDA=4.706
NC_035078.1	60118251	.	A	T	.	.	MAF_INRAE=6.329;MAF_USDA=5.882
NC_035078.1	60118275	.	G	A	.	.	MAF_INRAE=26.316;MAF_USDA=25.882
NC_035078.1	60118312	.	G	A	.	.	MAF_INRAE=13.924;MAF_USDA=24.118
NC_035078.1	60118512	.	G	A	.	.	MAF_USDA=5.294
NC_035078.1	60118558	.	AAATTGCTGGAGGACAGAGCCAAAACAT	AAATTGCTGGAGGACAGAGCCAAAACAA	.	.	MAF_USDA=2.083
NC_035078.1	60118585	.	T	A	.	.	MAF_USDA=18.033
NC_035078.1	60118654	.	A	G	.	.	MAF_USDA=1.639
NC_035078.1	60118670	.	T	C	.	.	MAF_INRAE=5.263;MAF_USDA=12.941
NC_035078.1	60118690	.	T	G	.	.	MAF_USDA=4.918
NC_035078.1	60119011	.	G	C	.	.	MAF_USDA=5.882
NC_035078.1	60119163	.	C	G	.	.	MAF_USDA=1.765
NC_035078.1	60119187	.	A	C	.	.	MAF_USDA=5.738
NC_035078.1	60119301	.	G	T	.	.	MAF_INRAE=32.278;MAF_USDA=4.098
NC_035078.1	60119352	.	C	T	.	.	MAF_USDA=1.639
NC_035078.1	60119371	.	T	C	.	.	MAF_INRAE=21.667
NC_035078.1	60119533	.	G	A	.	.	MAF_USDA=9.016
NC_035078.1	60119551	.	A	T	.	.	MAF_USDA=5.294
NC_035078.1	60119573	.	A	G	.	.	MAF_INRAE=29.114;MAF_USDA=3.529
NC_035078.1	60119706	.	A	C	.	.	MAF_USDA=5.294
NC_035078.1	60119773	.	A	T	.	.	MAF_USDA=6.25
NC_035078.1	60120013	.	A	T	.	.	MAF_USDA=8.333
NC_035078.1	60120538	.	C	G	.	.	MAF_USDA=4.819
NC_035078.1	60120572	.	C	G	.	.	MAF_USDA=4.167
NC_035078.1	60120582	.	G	A	.	.	MAF_USDA=4.706
NC_035078.1	60120661	.	G	A	.	.	MAF_USDA=4.706
NC_035078.1	60120680	.	G	A	.	.	MAF_USDA=4.918
NC_035078.1	60120753	.	A	G	.	.	MAF_USDA=2.459
NC_035078.1	60120799	.	T	C	.	.	MAF_USDA=6.471
NC_035078.1	60120926	.	G	A	.	.	MAF_USDA=6.25
NC_035078.1	60120990	.	G	A	.	.	MAF_INRAE=5.263;MAF_USDA=13.115
NC_035078.1	60121094	.	C	A	.	.	MAF_USDA=6.25
NC_035078.1	60121096	.	C	T	.	.	MAF_USDA=8.197
NC_035078.1	60121195	.	C	T	.	.	MAF_INRAE=11.392;MAF_USDA=8.235
NC_035078.1	60121254	.	C	A	.	.	MAF_INRAE=13.924;MAF_USDA=6.471
NC_035078.1	60121268	.	C	A	.	.	MAF_USDA=5.294
NC_035078.1	60121379	.	G	A	.	.	MAF_INRAE=29.114;MAF_USDA=4.167
NC_035078.1	60121380	.	A	G	.	.	MAF_USDA=4.167
NC_035078.1	60121443	.	C	T	.	.	MAF_USDA=14.118
NC_035078.1	60121500	.	T	C	.	.	MAF_USDA=3.279
NC_035078.1	60121643	.	G	A	.	.	MAF_USDA=6.25
NC_035078.1	60121751	.	G	T	.	.	MAF_INRAE=49.367;MAF_USDA=12.941
NC_035078.1	60121788	.	C	T	.	.	MAF_INRAE=15.823
NC_035078.1	60121827	.	G	T	.	.	MAF_USDA=4.167
NC_035078.1	60121860	.	C	A	.	.	MAF_INRAE=29.114;MAF_USDA=14.118
NC_035078.1	60121870	.	A	G	.	.	MAF_INRAE=4.167
NC_035078.1	60121878	.	C	T	.	.	MAF_USDA=2.353
NC_035078.1	60121882	.	T	C	.	.	MAF_INRAE=4.167
NC_035078.1	60122055	.	G	T	.	.	MAF_INRAE=13.924;MAF_USDA=25.294
NC_035078.1	60122143	.	A	T	.	.	MAF_INRAE=34.81;MAF_USDA=5.294
NC_035078.1	60122175	.	T	G	.	.	MAF_INRAE=11.392;MAF_USDA=7.647
NC_035078.1	60122188	.	A	G	.	.	MAF_USDA=2.353
NC_035078.1	60122192	.	G	T	.	.	MAF_INRAE=50.0;MAF_USDA=24.706
NC_035078.1	60122359	.	T	A	.	.	MAF_INRAE=5.263
NC_035078.1	60122377	.	G	A	.	.	MAF_USDA=6.25
NC_035078.1	60122379	.	G	A	.	.	MAF_USDA=4.118
NC_035078.1	60122391	.	A	G	.	.	MAF_USDA=1.639
NC_035078.1	60122470	.	G	T	.	.	MAF_INRAE=13.291;MAF_USDA=22.353
NC_035078.1	60122525	.	C	A	.	.	MAF_USDA=4.918
NC_035078.1	60122536	.	C	A	.	.	MAF_INRAE=13.924;MAF_USDA=33.529
NC_035078.1	60122562	.	A	T	.	.	MAF_USDA=4.167
NC_035078.1	60122593	.	G	A	.	.	MAF_INRAE=10.526;MAF_USDA=13.529
NC_035078.1	60122623	.	A	C	.	.	MAF_INRAE=13.924;MAF_USDA=7.059
NC_035078.1	60122688	.	T	A	.	.	MAF_INRAE=49.367;MAF_USDA=11.176
NC_035078.1	60122810	.	T	G	.	.	MAF_USDA=3.279
NC_035078.1	60122815	.	T	G	.	.	MAF_INRAE=4.167
NC_035078.1	60122866	.	G	T	.	.	MAF_USDA=4.098
NC_035078.1	60122924	.	A	C	.	.	MAF_USDA=4.167
NC_035078.1	60122963	.	C	G	.	.	MAF_USDA=2.459
NC_035078.1	60123000	.	C	T	.	.	MAF_USDA=2.353
NC_035078.1	60123068	.	T	A	.	.	MAF_INRAE=10.526
NC_035078.1	60123176	.	G	C	.	.	MAF_USDA=2.083
NC_035078.1	60123177	.	G	T	.	.	MAF_USDA=2.083
NC_035078.1	60123491	.	G	C	.	.	MAF_USDA=8.197
NC_035078.1	60123564	.	T	A	.	.	MAF_USDA=18.235
NC_035078.1	60123651	.	G	A	.	.	MAF_USDA=4.167
NC_035078.1	60123657	.	G	A	.	.	MAF_USDA=7.377
NC_035078.1	60123788	.	A	G	.	.	MAF_USDA=22.917
NC_035078.1	60123789	.	C	T	.	.	MAF_USDA=14.583
NC_035078.1	60124090	.	G	T	.	.	MAF_USDA=1.639
NC_035078.1	60124275	.	C	T	.	.	MAF_INRAE=21.053;MAF_USDA=13.529
NC_035078.1	60124276	.	G	A	.	.	MAF_USDA=3.529
NC_035078.1	60124332	.	G	A	.	.	MAF_INRAE=2.5;MAF_USDA=9.016
NC_035078.1	60124429	.	C	T	.	.	MAF_INRAE=1.667
NC_035078.1	60124502	.	T	C	.	.	MAF_INRAE=36.076;MAF_USDA=22.353
NC_035078.1	60124558	.	A	C	.	.	MAF_INRAE=41.139;MAF_USDA=34.426
NC_035078.1	60124648	.	G	A	.	.	MAF_INRAE=14.557;MAF_USDA=6.471
NC_035078.1	60124650	.	C	A	.	.	MAF_INRAE=12.5;MAF_USDA=6.471
NC_035078.1	60124662	.	C	T	.	.	MAF_USDA=1.639
NC_035078.1	60124747	.	T	A	.	.	MAF_USDA=1.639
NC_035078.1	60124810	.	G	T	.	.	MAF_USDA=2.353
NC_035078.1	60124956	.	C	A	.	.	MAF_USDA=1.639
NC_035078.1	60125143	.	C	T	.	.	MAF_INRAE=14.557;MAF_USDA=7.059
NC_035078.1	60125165	.	C	T	.	.	MAF_USDA=1.639
NC_035078.1	60125217	.	C	T	.	.	MAF_INRAE=2.5;MAF_USDA=1.639
NC_035078.1	60125375	.	C	T	.	.	MAF_INRAE=2.5;MAF_USDA=1.639
NC_035078.1	60125388	.	C	T	.	.	MAF_INRAE=15.0;MAF_USDA=3.279
NC_035078.1	60125408	.	C	A	.	.	MAF_INRAE=24.051;MAF_USDA=5.882
NC_035078.1	60125456	.	C	T	.	.	MAF_INRAE=27.215;MAF_USDA=7.647
NC_035078.1	60125463	.	A	G	.	.	MAF_USDA=1.639
NC_035078.1	60125464	.	T	C	.	.	MAF_USDA=1.639
NC_035078.1	60125614	.	C	A	.	.	MAF_INRAE=2.5;MAF_USDA=1.639
NC_035078.1	60125636	.	C	T	.	.	MAF_INRAE=41.772;MAF_USDA=40.0
NC_035078.1	60125638	.	T	C	.	.	MAF_INRAE=46.667;MAF_USDA=40.0
NC_035078.1	60125707	.	C	T	.	.	MAF_INRAE=6.962;MAF_USDA=10.119
NC_035078.1	60125784	.	T	A	.	.	MAF_USDA=12.5
NC_035078.1	60125804	.	C	T	.	.	MAF_USDA=2.459
NC_035078.1	60125914	.	G	C	.	.	MAF_INRAE=13.291;MAF_USDA=7.647
NC_035078.1	60125918	.	C	T	.	.	MAF_USDA=1.639
NC_035078.1	60125951	.	G	A	.	.	MAF_USDA=4.098
NC_035078.1	60126062	.	C	T	.	.	MAF_USDA=1.639
NC_035078.1	60126099	.	A	T	.	.	MAF_USDA=1.639
NC_035078.1	60126113	.	C	T	.	.	MAF_INRAE=14.557;MAF_USDA=5.882
NC_035078.1	60126120	.	T	G	.	.	MAF_INRAE=22.785;MAF_USDA=40.0
NC_035078.1	60126130	.	G	T	.	.	MAF_USDA=4.167
NC_035078.1	60126180	.	A	C	.	.	MAF_INRAE=2.5;MAF_USDA=1.639
NC_035078.1	60126308	.	A	C	.	.	MAF_USDA=4.918
NC_035078.1	60126379	.	C	A	.	.	MAF_USDA=10.417
NC_035078.1	60126569	.	C	T	.	.	MAF_USDA=34.091
NC_035078.1	60127427	.	T	C	.	.	MAF_USDA=27.049
NC_035078.1	60127435	.	T	A	.	.	MAF_USDA=25.0
NC_035078.1	60127498	.	C	A	.	.	MAF_INRAE=1.667
NC_035078.1	60127504	.	C	T	.	.	MAF_INRAE=1.667
NC_035078.1	60127575	.	G	T	.	.	MAF_USDA=2.459
NC_035078.1	60127579	.	A	G	.	.	MAF_USDA=2.459
NC_035078.1	60127581	.	A	G	.	.	MAF_USDA=2.459
NC_035078.1	60127593	.	G	C	.	.	MAF_USDA=11.765
NC_035078.1	60127605	.	G	T	.	.	MAF_USDA=11.765
NC_035078.1	60127609	.	A	T	.	.	MAF_INRAE=2.5
NC_035078.1	60127611	.	A	G	.	.	MAF_USDA=2.459
NC_035078.1	60127618	.	C	T	.	.	MAF_USDA=1.765
NC_035078.1	60127635	.	T	G	.	.	MAF_USDA=2.941
NC_035078.1	60127646	.	A	G	.	.	MAF_USDA=18.75
NC_035078.1	60127665	.	T	G	.	.	MAF_USDA=8.235
NC_035078.1	60127666	.	A	C	.	.	MAF_USDA=15.882
NC_035078.1	60127669	.	G	A	.	.	MAF_USDA=18.75
NC_035078.1	60127670	.	C	T	.	.	MAF_USDA=5.294
NC_035078.1	60127671	.	G	A	.	.	MAF_USDA=14.583
NC_035078.1	60127713	.	C	G	.	.	MAF_USDA=14.706
NC_035078.1	60127726	.	A	C	.	.	MAF_USDA=10.588
NC_035078.1	60127729	.	A	G	.	.	MAF_USDA=8.824
NC_035078.1	60127749	.	C	T	.	.	MAF_INRAE=36.842;MAF_USDA=22.353
NC_035078.1	60127816	.	A	G	.	.	MAF_INRAE=2.5;MAF_USDA=44.118
NC_035078.1	60127896	.	G	T	.	.	MAF_USDA=6.25
NC_035078.1	60127960	.	C	T	.	.	MAF_INRAE=2.5;MAF_USDA=1.639
NC_035078.1	60127966	.	A	G	.	.	MAF_USDA=3.529
NC_035078.1	60128067	.	G	T	.	.	MAF_INRAE=2.5;MAF_USDA=1.765
NC_035078.1	60128092	.	A	T	.	.	MAF_INRAE=24.051;MAF_USDA=4.706
NC_035078.1	60128277	.	T	C	.	.	MAF_INRAE=21.519;MAF_USDA=49.412
NC_035078.1	60128298	.	G	A	.	.	MAF_INRAE=22.785;MAF_USDA=15.882
NC_035078.1	60128350	.	G	A	.	.	MAF_USDA=4.918
NC_035078.1	60128413	.	C	T	.	.	MAF_INRAE=14.557;MAF_USDA=28.824
NC_035078.1	60128431	.	T	C	.	.	MAF_USDA=2.083
NC_035078.1	60128479	.	G	A	.	.	MAF_INRAE=2.5;MAF_USDA=7.059
NC_035078.1	60128538	.	C	A	.	.	MAF_USDA=1.639
NC_035078.1	60128605	.	A	T	.	.	MAF_INRAE=2.5;MAF_USDA=4.706
NC_035078.1	60128606	.	T	G	.	.	MAF_INRAE=14.557;MAF_USDA=5.882
NC_035078.1	60128828	.	G	A	.	.	MAF_USDA=5.738
NC_035078.1	60128856	.	T	C	.	.	MAF_USDA=4.918
NC_035078.1	60128944	.	T	C	.	.	MAF_INRAE=32.911;MAF_USDA=45.833
NC_035078.1	60129055	.	C	T	.	.	MAF_USDA=2.941
NC_035078.1	60129056	.	G	A	.	.	MAF_USDA=4.706
NC_035078.1	60129092	.	A	C	.	.	MAF_USDA=1.667
NC_035078.1	60129131	.	A	C	.	.	MAF_USDA=5.952
NC_035078.1	60129254	.	T	C	.	.	MAF_USDA=17.262
NC_035078.1	60129340	.	G	T	.	.	MAF_USDA=6.25
NC_035078.1	60129358	.	T	G	.	.	MAF_USDA=16.667
NC_035078.1	60129424	.	C	T	.	.	MAF_USDA=4.762
NC_035078.1	60129509	.	C	A	.	.	MAF_USDA=10.417
NC_035078.1	60129553	.	C	T	.	.	MAF_INRAE=25.316;MAF_USDA=18.824
NC_035078.1	60129606	.	C	A	.	.	MAF_INRAE=6.962;MAF_USDA=11.765
NC_035078.1	60129647	.	T	G	.	.	MAF_INRAE=2.5;MAF_USDA=4.706
NC_035078.1	60129655	.	C	T	.	.	MAF_INRAE=5.0;MAF_USDA=5.882
NC_035078.1	60129706	.	T	A	.	.	MAF_INRAE=49.367;MAF_USDA=39.344
NC_035078.1	60129707	.	A	C	.	.	MAF_USDA=1.639
NC_035078.1	60129711	.	A	T	.	.	MAF_USDA=6.25
NC_035078.1	60129724	.	C	T	.	.	MAF_USDA=4.918
NC_035078.1	60129794	.	G	A	.	.	MAF_INRAE=14.557;MAF_USDA=11.176
NC_035078.1	60129845	.	A	G	.	.	MAF_USDA=4.918
NC_035078.1	60129904	.	G	T	.	.	MAF_USDA=2.459
NC_035078.1	60129972	.	T	G	.	.	MAF_USDA=9.836
NC_035078.1	60130034	.	G	T	.	.	MAF_USDA=1.639
NC_035078.1	60130046	.	G	T	.	.	MAF_USDA=6.25
NC_035078.1	60130078	.	C	T	.	.	MAF_USDA=35.417
NC_035078.1	60130126	.	C	T	.	.	MAF_INRAE=24.684;MAF_USDA=14.583
NC_035078.1	60130197	.	G	A	.	.	MAF_INRAE=31.646;MAF_USDA=17.059
NC_035078.1	60130221	.	T	G	.	.	MAF_INRAE=27.215;MAF_USDA=5.882
NC_035078.1	60130250	.	G	T	.	.	MAF_USDA=4.167
NC_035078.1	60130361	.	A	G	.	.	MAF_INRAE=48.734;MAF_USDA=23.529
NC_035078.1	60130397	.	T	C	.	.	MAF_INRAE=2.5;MAF_USDA=1.639
NC_035078.1	60130399	.	G	T	.	.	MAF_INRAE=2.5;MAF_USDA=1.639
NC_035078.1	60130402	.	G	C	.	.	MAF_INRAE=23.418;MAF_USDA=37.059
NC_035078.1	60130454	.	C	A	.	.	MAF_INRAE=8.861;MAF_USDA=46.471
NC_035078.1	60130461	.	A	T	.	.	MAF_USDA=6.25
NC_035078.1	60130488	.	C	A	.	.	MAF_INRAE=2.5;MAF_USDA=9.016
NC_035078.1	60130523	.	G	A	.	.	MAF_USDA=2.459
NC_035078.1	60130622	.	T	A	.	.	MAF_INRAE=2.5
NC_035078.1	60130695	.	A	G	.	.	MAF_USDA=2.459
NC_035078.1	60130717	.	A	T	.	.	MAF_USDA=6.522
NC_035078.1	60130721	.	C	A	.	.	MAF_INRAE=21.519;MAF_USDA=10.714
NC_035078.1	60130759	.	T	C	.	.	MAF_INRAE=13.924;MAF_USDA=9.412
NC_035078.1	60130773	.	C	G	.	.	MAF_INRAE=13.924;MAF_USDA=24.706
NC_035078.1	60130778	.	C	T	.	.	MAF_USDA=6.557
NC_035078.1	60130787	.	C	G	.	.	MAF_USDA=10.0
NC_035078.1	60130856	.	A	C	.	.	MAF_INRAE=14.557;MAF_USDA=9.412
NC_035078.1	60130857	.	A	C	.	.	MAF_INRAE=12.5;MAF_USDA=9.412
NC_035078.1	60130897	.	G	T	.	.	MAF_USDA=1.639
NC_035078.1	60130899	.	A	C	.	.	MAF_USDA=1.639
NC_035078.1	60130904	.	C	T	.	.	MAF_INRAE=14.557;MAF_USDA=9.412
NC_035078.1	60130905	.	G	A	.	.	MAF_USDA=1.639
NC_035078.1	60130958	.	C	T	.	.	MAF_USDA=1.639
NC_035078.1	60130997	.	A	G	.	.	MAF_USDA=2.459
NC_035078.1	60131020	.	G	A	.	.	MAF_USDA=1.639
NC_035078.1	60131044	.	T	C	.	.	MAF_USDA=23.529
NC_035078.1	60131085	.	A	G	.	.	MAF_USDA=2.459
NC_035078.1	60131094	.	G	T	.	.	MAF_INRAE=13.924;MAF_USDA=10.588
NC_035078.1	60131102	.	T	A	.	.	MAF_USDA=2.459
NC_035078.1	60131118	.	C	T	.	.	MAF_USDA=10.656
NC_035078.1	60131128	.	G	T	.	.	MAF_INRAE=22.785;MAF_USDA=35.294
NC_035078.1	60131175	.	C	T	.	.	MAF_USDA=2.459
NC_035078.1	60131177	.	C	T	.	.	MAF_INRAE=6.962;MAF_USDA=10.0
NC_035078.1	60131235	.	C	T	.	.	MAF_INRAE=13.924;MAF_USDA=5.294
NC_035078.1	60131316	.	A	G	.	.	MAF_USDA=6.557
NC_035078.1	60131398	.	C	A	.	.	MAF_INRAE=23.418;MAF_USDA=34.706
NC_035078.1	60131483	.	C	A	.	.	MAF_INRAE=23.418;MAF_USDA=33.333
NC_035078.1	60131488	.	A	G	.	.	MAF_USDA=2.5
NC_035078.1	60131527	.	G	T	.	.	MAF_USDA=1.639
NC_035078.1	60131535	.	T	G	.	.	MAF_INRAE=8.861;MAF_USDA=43.529
NC_035078.1	60131542	.	G	C	.	.	MAF_INRAE=8.861;MAF_USDA=43.529
NC_035078.1	60131564	.	C	A	.	.	MAF_USDA=29.508
NC_035078.1	60131603	.	G	A	.	.	MAF_USDA=1.639
NC_035078.1	60131606	.	T	A	.	.	MAF_USDA=23.529
NC_035078.1	60131639	.	T	G	.	.	MAF_INRAE=6.962;MAF_USDA=10.0
NC_035078.1	60131679	.	G	A	.	.	MAF_INRAE=6.962;MAF_USDA=11.765
NC_035078.1	60131685	.	C	A	.	.	MAF_USDA=21.176
NC_035078.1	60131690	.	C	A	.	.	MAF_INRAE=14.557;MAF_USDA=12.353
NC_035078.1	60131705	.	G	A	.	.	MAF_INRAE=2.5;MAF_USDA=22.353
NC_035078.1	60131730	.	C	A	.	.	MAF_USDA=1.639
NC_035078.1	60131753	.	T	A	.	.	MAF_INRAE=2.5
NC_035078.1	60131771	.	A	G	.	.	MAF_INRAE=14.557;MAF_USDA=14.706
NC_035078.1	60131775	.	C	T	.	.	MAF_INRAE=5.0;MAF_USDA=40.0
NC_035078.1	60131820	.	A	C	.	.	MAF_INRAE=22.785;MAF_USDA=32.941
NC_035078.1	60131845	.	A	G	.	.	MAF_INRAE=13.924;MAF_USDA=12.353
NC_035078.1	60131911	.	G	A	.	.	MAF_INRAE=1.667
NC_035078.1	60131912	.	A	T	.	.	MAF_INRAE=2.5;MAF_USDA=1.639
NC_035078.1	60131926	.	G	T	.	.	MAF_INRAE=14.557;MAF_USDA=10.714
NC_035078.1	60131956	.	C	A	.	.	MAF_INRAE=21.519;MAF_USDA=10.714
NC_035078.1	60131973	.	A	T	.	.	MAF_USDA=2.5
NC_035078.1	60131994	.	T	A	.	.	MAF_USDA=2.5
NC_035078.1	60131995	.	G	A	.	.	MAF_USDA=4.167
NC_035078.1	60131998	.	T	G	.	.	MAF_INRAE=29.114;MAF_USDA=11.31
NC_035078.1	60132013	.	A	T	.	.	MAF_INRAE=8.861;MAF_USDA=21.176
NC_035078.1	60132018	.	C	A	.	.	MAF_USDA=4.167
NC_035078.1	60132023	.	T	C	.	.	MAF_USDA=4.098
NC_035078.1	60132041	.	A	T	.	.	MAF_INRAE=16.456;MAF_USDA=12.941
NC_035078.1	60132050	.	G	A	.	.	MAF_INRAE=6.962;MAF_USDA=44.706
NC_035078.1	60132052	.	A	C	.	.	MAF_USDA=1.639
NC_035078.1	60132061	.	G	T	.	.	MAF_INRAE=14.557;MAF_USDA=17.647
NC_035078.1	60132075	.	G	T	.	.	MAF_USDA=1.639
NC_035078.1	60132079	.	T	A	.	.	MAF_USDA=8.235
NC_035078.1	60132095	.	A	T	.	.	MAF_USDA=2.5
NC_035078.1	60132110	.	A	T	.	.	MAF_USDA=8.333
NC_035078.1	60132219	.	T	C	.	.	MAF_INRAE=25.316;MAF_USDA=44.706
NC_035078.1	60132252	.	A	G	.	.	MAF_USDA=1.639
NC_035078.1	60132321	.	A	G	.	.	MAF_USDA=1.639
NC_035078.1	60132512	.	G	T	.	.	MAF_INRAE=24.684;MAF_USDA=28.824
NC_035078.1	60132621	.	C	T	.	.	MAF_INRAE=42.105;MAF_USDA=33.333
NC_035078.1	60132920	.	C	A	.	.	MAF_INRAE=14.557;MAF_USDA=50.0
NC_035078.1	60132952	.	T	C	.	.	MAF_INRAE=23.418;MAF_USDA=34.118
NC_035078.1	60132970	.	G	T	.	.	MAF_USDA=1.639
NC_035078.1	60133028	.	G	A	.	.	MAF_USDA=6.25
NC_035078.1	60133040	.	A	T	.	.	MAF_INRAE=21.053;MAF_USDA=48.81
NC_035078.1	60133068	.	T	C	.	.	MAF_INRAE=6.962;MAF_USDA=11.176
NC_035078.1	60133090	.	T	A	.	.	MAF_INRAE=14.557;MAF_USDA=49.412
NC_035078.1	60133119	.	A	G	.	.	MAF_INRAE=14.557;MAF_USDA=48.824
NC_035078.1	60133136	.	G	T	.	.	MAF_INRAE=2.5
NC_035078.1	60133137	.	A	T	.	.	MAF_INRAE=2.5
NC_035078.1	60133181	.	T	C	.	.	MAF_INRAE=15.19;MAF_USDA=48.824
NC_035078.1	60133188	.	C	A	.	.	MAF_INRAE=26.582;MAF_USDA=22.951
NC_035078.1	60133210	.	A	C	.	.	MAF_INRAE=2.5;MAF_USDA=4.118
NC_035078.1	60133275	.	A	C	.	.	MAF_INRAE=15.19;MAF_USDA=50.0
NC_035078.1	60133334	.	C	A	.	.	MAF_INRAE=2.5
NC_035078.1	60133377	.	G	T	.	.	MAF_INRAE=23.418;MAF_USDA=34.118
NC_035078.1	60133424	.	G	T	.	.	MAF_INRAE=13.291;MAF_USDA=4.706
NC_035078.1	60133428	.	C	G	.	.	MAF_USDA=4.098
NC_035078.1	60133596	.	G	T	.	.	MAF_INRAE=15.823;MAF_USDA=49.412
NC_035078.1	60133609	.	A	G	.	.	MAF_INRAE=21.053;MAF_USDA=11.765
NC_035078.1	60133612	.	C	A	.	.	MAF_INRAE=21.053;MAF_USDA=11.765
NC_035078.1	60133623	.	G	A	.	.	MAF_INRAE=14.167
NC_035078.1	60133628	.	T	C	.	.	MAF_INRAE=15.823
NC_035078.1	60133639	.	T	G	.	.	MAF_USDA=4.118
NC_035078.1	60133719	.	G	A	.	.	MAF_USDA=3.529
NC_035078.1	60133720	.	C	T	.	.	MAF_USDA=3.529
NC_035078.1	60133793	.	C	T	.	.	MAF_USDA=4.098
NC_035078.1	60133834	.	C	G	.	.	MAF_USDA=4.118
NC_035078.1	60133872	.	G	T	.	.	MAF_USDA=2.083
NC_035078.1	60133959	.	T	C	.	.	MAF_INRAE=15.823;MAF_USDA=45.238
NC_035078.1	60133995	.	A	G	.	.	MAF_USDA=8.333
NC_035078.1	60134005	.	A	C	.	.	MAF_USDA=6.25
NC_035078.1	60134031	.	C	T	.	.	MAF_INRAE=14.557;MAF_USDA=47.647
NC_035078.1	60134046	.	T	G	.	.	MAF_INRAE=14.557;MAF_USDA=47.647
NC_035078.1	60134047	.	A	G	.	.	MAF_INRAE=5.0;MAF_USDA=11.765
NC_035078.1	60134085	.	T	G	.	.	MAF_USDA=1.639
NC_035078.1	60134087	.	A	T	.	.	MAF_INRAE=6.962;MAF_USDA=12.941
NC_035078.1	60134101	.	C	T	.	.	MAF_INRAE=15.19;MAF_USDA=45.294
NC_035078.1	60134165	.	G	A	.	.	MAF_USDA=33.333
NC_035078.1	60134170	.	C	T	.	.	MAF_USDA=18.75
NC_035078.1	60134269	.	C	G	.	.	MAF_USDA=16.667
NC_035078.1	60134337	.	A	C	.	.	MAF_INRAE=15.0;MAF_USDA=38.235
NC_035078.1	60134374	.	C	A	.	.	MAF_USDA=8.824
NC_035078.1	60134376	.	C	G	.	.	MAF_INRAE=14.167;MAF_USDA=42.353
NC_035078.1	60134399	.	G	A	.	.	MAF_INRAE=6.329;MAF_USDA=8.235
NC_035078.1	60134410	.	C	A	.	.	MAF_USDA=1.639
NC_035078.1	60134452	.	C	T	.	.	MAF_INRAE=14.557;MAF_USDA=45.882
NC_035078.1	60134482	.	G	A	.	.	MAF_INRAE=8.861;MAF_USDA=13.529
NC_035078.1	60134491	.	C	T	.	.	MAF_USDA=1.639
NC_035078.1	60134510	.	G	T	.	.	MAF_INRAE=1.667
NC_035078.1	60134557	.	A	T	.	.	MAF_INRAE=15.19;MAF_USDA=22.917
NC_035078.1	60134597	.	G	C	.	.	MAF_USDA=1.765
NC_035078.1	60134613	.	C	T	.	.	MAF_INRAE=8.228;MAF_USDA=11.176
NC_035078.1	60134760	.	C	A	.	.	MAF_USDA=33.333
NC_035078.1	60134781	.	A	T	.	.	MAF_USDA=8.333
NC_035078.1	60134798	.	C	A	.	.	MAF_USDA=12.295
NC_035078.1	60134807	.	C	A	.	.	MAF_INRAE=14.557;MAF_USDA=45.294
NC_035078.1	60134879	.	C	T	.	.	MAF_USDA=1.765
NC_035078.1	60135009	.	T	G	.	.	MAF_USDA=2.459
NC_035078.1	60135233	.	A	C	.	.	MAF_INRAE=23.418;MAF_USDA=34.706
NC_035078.1	60135241	.	C	T	.	.	MAF_USDA=1.639
NC_035078.1	60135409	.	T	C	.	.	MAF_INRAE=12.658;MAF_USDA=7.059
NC_035078.1	60135412	.	G	A	.	.	MAF_USDA=1.639
NC_035078.1	60135510	.	G	A	.	.	MAF_INRAE=15.19;MAF_USDA=46.471
NC_035078.1	60135598	.	G	C	.	.	MAF_INRAE=27.848;MAF_USDA=7.647
NC_035078.1	60135650	.	A	T	.	.	MAF_INRAE=13.924;MAF_USDA=47.059
NC_035078.1	60135708	.	G	A	.	.	MAF_USDA=2.353
NC_035078.1	60135733	.	A	T	.	.	MAF_INRAE=14.557;MAF_USDA=47.024
NC_035078.1	60135741	.	A	T	.	.	MAF_USDA=6.25
NC_035078.1	60135790	.	A	T	.	.	MAF_USDA=9.016
NC_035078.1	60135830	.	C	G	.	.	MAF_USDA=3.279
NC_035078.1	60135894	.	C	T	.	.	MAF_INRAE=14.557;MAF_USDA=47.647
NC_035078.1	60135895	.	G	A	.	.	MAF_USDA=2.083
NC_035078.1	60135904	.	A	G	.	.	MAF_USDA=4.167
NC_035078.1	60135937	.	C	T	.	.	MAF_INRAE=17.089;MAF_USDA=4.706
NC_035078.1	60136073	.	C	A	.	.	MAF_USDA=1.765
NC_035078.1	60136101	.	G	A	.	.	MAF_USDA=5.738
NC_035078.1	60136111	.	T	C	.	.	MAF_INRAE=6.962;MAF_USDA=11.765
NC_035078.1	60136112	.	A	T	.	.	MAF_USDA=9.016
NC_035078.1	60136152	.	T	G	.	.	MAF_INRAE=14.557;MAF_USDA=46.471
NC_035078.1	60136284	.	G	A	.	.	MAF_USDA=2.5
NC_035078.1	60136333	.	A	G	.	.	MAF_USDA=1.639
NC_035078.1	60136345	.	T	C	.	.	MAF_USDA=8.333
NC_035078.1	60136361	.	G	A	.	.	MAF_USDA=6.25
NC_035078.1	60136388	.	A	G	.	.	MAF_INRAE=14.557;MAF_USDA=47.647
NC_035078.1	60136464	.	T	G	.	.	MAF_INRAE=14.557;MAF_USDA=47.024
NC_035078.1	60136579	.	G	A	.	.	MAF_INRAE=15.823;MAF_USDA=46.471
NC_035078.1	60136586	.	T	A	.	.	MAF_INRAE=15.823;MAF_USDA=46.471
NC_035078.1	60136587	.	A	G	.	.	MAF_INRAE=14.167;MAF_USDA=46.471
NC_035078.1	60136650	.	A	G	.	.	MAF_USDA=9.836
NC_035078.1	60136664	.	T	G	.	.	MAF_USDA=9.016
NC_035078.1	60136681	.	C	A	.	.	MAF_USDA=7.377
NC_035078.1	60136682	.	G	A	.	.	MAF_INRAE=23.418;MAF_USDA=34.118
NC_035078.1	60136693	.	T	C	.	.	MAF_USDA=9.836
NC_035078.1	60136715	.	G	T	.	.	MAF_INRAE=2.5;MAF_USDA=4.118
NC_035078.1	60136719	.	T	C	.	.	MAF_USDA=2.459
NC_035078.1	60136739	.	T	G	.	.	MAF_USDA=10.656
NC_035078.1	60136750	.	A	C	.	.	MAF_USDA=11.475
NC_035078.1	60136801	.	G	A	.	.	MAF_USDA=5.738
NC_035078.1	60136812	.	G	T	.	.	MAF_INRAE=24.684;MAF_USDA=4.706
NC_035078.1	60136925	.	G	T	.	.	MAF_USDA=5.294
NC_035078.1	60136928	.	T	A	.	.	MAF_INRAE=14.557;MAF_USDA=47.059
NC_035078.1	60136990	.	C	A	.	.	MAF_INRAE=2.5;MAF_USDA=4.706
NC_035078.1	60137121	.	G	A	.	.	MAF_USDA=1.639
NC_035078.1	60137124	.	A	G	.	.	MAF_INRAE=14.557;MAF_USDA=45.294
NC_035078.1	60137227	.	T	C	.	.	MAF_USDA=4.918
NC_035078.1	60137267	.	A	C	.	.	MAF_USDA=1.639
NC_035078.1	60137304	.	C	T	.	.	MAF_USDA=1.639
NC_035078.1	60137321	.	C	T	.	.	MAF_INRAE=14.557;MAF_USDA=46.471
NC_035078.1	60137324	.	C	T	.	.	MAF_USDA=1.639
NC_035078.1	60137347	.	C	T	.	.	MAF_USDA=2.459
NC_035078.1	60137355	.	A	C	.	.	MAF_USDA=2.083
NC_035078.1	60137449	.	G	A	.	.	MAF_INRAE=8.861;MAF_USDA=12.941
NC_035078.1	60137511	.	C	T	.	.	MAF_INRAE=14.557;MAF_USDA=47.059
NC_035078.1	60137604	.	G	T	.	.	MAF_INRAE=15.19;MAF_USDA=45.882
NC_035078.1	60137619	.	C	T	.	.	MAF_INRAE=15.19;MAF_USDA=45.294
NC_035078.1	60137678	.	A	T	.	.	MAF_INRAE=14.167;MAF_USDA=44.706
NC_035078.1	60137734	.	T	A	.	.	MAF_INRAE=15.0
NC_035078.1	60137745	.	A	T	.	.	MAF_INRAE=15.0;MAF_USDA=19.048
NC_035078.1	60137777	.	A	G	.	.	MAF_INRAE=1.667;MAF_USDA=10.833
NC_035078.1	60137778	.	A	C	.	.	MAF_INRAE=1.667;MAF_USDA=10.833
NC_035078.1	60137862	.	G	T	.	.	MAF_USDA=2.459
NC_035078.1	60137887	.	C	A	.	.	MAF_USDA=2.083
NC_035078.1	60137926	.	T	C	.	.	MAF_USDA=2.459
NC_035078.1	60138021	.	C	T	.	.	MAF_INRAE=23.418;MAF_USDA=33.529
NC_035078.1	60138061	.	A	T	.	.	MAF_INRAE=14.557;MAF_USDA=47.059
NC_035078.1	60138067	.	T	G	.	.	MAF_INRAE=10.759;MAF_USDA=2.353
NC_035078.1	60138073	.	C	G	.	.	MAF_INRAE=23.418;MAF_USDA=33.529
NC_035078.1	60138137	.	G	A	.	.	MAF_INRAE=15.19;MAF_USDA=47.059
NC_035078.1	60138178	.	G	A	.	.	MAF_INRAE=15.19;MAF_USDA=45.294
NC_035078.1	60138226	.	C	T	.	.	MAF_INRAE=15.19;MAF_USDA=45.882
NC_035078.1	60138303	.	A	C	.	.	MAF_USDA=6.25
NC_035078.1	60138308	.	T	G	.	.	MAF_USDA=1.639
NC_035078.1	60138351	.	C	T	.	.	MAF_USDA=1.176
NC_035078.1	60138365	.	AGGGA	AGGGG	.	.	MAF_USDA=31.25
NC_035078.1	60138376	.	C	G	.	.	MAF_USDA=34.783
NC_035078.1	60138393	.	G	A	.	.	MAF_USDA=2.083
NC_035078.1	60138404	.	T	C	.	.	MAF_USDA=27.083
NC_035078.1	60138441	.	G	C	.	.	MAF_USDA=37.5
NC_035078.1	60138444	.	C	T	.	.	MAF_USDA=2.976
NC_035078.1	60138474	.	T	C	.	.	MAF_USDA=38.69
NC_035078.1	60138507	.	C	T	.	.	MAF_USDA=3.333
NC_035078.1	60138517	.	T	A	.	.	MAF_USDA=47.917
NC_035078.1	60138943	.	T	G	.	.	MAF_USDA=46.386
NC_035078.1	60139022	.	A	C	.	.	MAF_INRAE=14.557;MAF_USDA=50.0
NC_035078.1	60139023	.	A	C	.	.	MAF_USDA=26.506
NC_035078.1	60139032	.	T	C	.	.	MAF_USDA=2.083
NC_035078.1	60139068	.	A	C	.	.	MAF_INRAE=14.557;MAF_USDA=49.398
NC_035078.1	60139093	.	G	A	.	.	MAF_USDA=2.083
NC_035078.1	60139120	.	C	A	.	.	MAF_INRAE=12.5;MAF_USDA=25.0
NC_035078.1	60139123	.	A	T	.	.	MAF_INRAE=12.5;MAF_USDA=25.0
NC_035078.1	60139134	.	C	A	.	.	MAF_INRAE=14.557;MAF_USDA=25.0
NC_035078.1	60139148	.	C	A	.	.	MAF_INRAE=21.053;MAF_USDA=49.398
NC_035078.1	60139163	.	G	T	.	.	MAF_INRAE=21.053;MAF_USDA=48.193
NC_035078.1	60139164	.	T	C	.	.	MAF_USDA=48.193
NC_035078.1	60139191	.	T	G	.	.	MAF_INRAE=21.053;MAF_USDA=46.988
NC_035078.1	60139235	.	C	A	.	.	MAF_INRAE=15.19;MAF_USDA=50.0
NC_035078.1	60139386	.	G	A	.	.	MAF_INRAE=14.557;MAF_USDA=49.39
NC_035078.1	60139399	.	A	T	.	.	MAF_USDA=5.172
NC_035078.1	60139451	.	G	T	.	.	MAF_USDA=2.083
NC_035078.1	60139557	.	G	C	.	.	MAF_INRAE=6.962;MAF_USDA=12.195
NC_035078.1	60139584	.	G	A	.	.	MAF_INRAE=15.823;MAF_USDA=49.39
NC_035078.1	60139587	.	C	A	.	.	MAF_INRAE=14.167;MAF_USDA=48.795
NC_035078.1	60139629	.	C	T	.	.	MAF_INRAE=15.823;MAF_USDA=49.398
NC_035078.1	60139637	.	CTGACA	CTGACT	.	.	MAF_USDA=25.0
NC_035078.1	60139642	.	A	T	.	.	MAF_INRAE=21.053;MAF_USDA=39.831
NC_035078.1	60139690	.	G	T	.	.	MAF_INRAE=42.105;MAF_USDA=36.145
NC_035078.1	60139723	.	A	C	.	.	MAF_INRAE=14.557;MAF_USDA=50.0
NC_035078.1	60139745	.	T	A	.	.	MAF_USDA=4.167
NC_035078.1	60139778	.	C	G	.	.	MAF_INRAE=15.19;MAF_USDA=48.171
NC_035078.1	60139813	.	TTTAACTTG	TTTAACTTT	.	.	MAF_USDA=39.583
NC_035078.1	60139821	.	G	T	.	.	MAF_INRAE=24.684;MAF_USDA=27.586
NC_035078.1	60139842	.	C	T	.	.	MAF_USDA=26.22
NC_035078.1	60139891	.	G	A	.	.	MAF_USDA=2.439
NC_035078.1	60139894	.	T	G	.	.	MAF_USDA=2.439
NC_035078.1	60139895	.	G	C	.	.	MAF_USDA=1.724
NC_035078.1	60139896	.	T	G	.	.	MAF_USDA=2.439
NC_035078.1	60139898	.	T	G	.	.	MAF_USDA=2.439
NC_035078.1	60139957	.	A	C	.	.	MAF_INRAE=14.557;MAF_USDA=47.561
NC_035078.1	60140000	.	C	T	.	.	MAF_INRAE=2.5;MAF_USDA=4.268
NC_035078.1	60140018	.	G	A	.	.	MAF_USDA=1.724
NC_035078.1	60140021	.	C	T	.	.	MAF_USDA=25.61
NC_035078.1	60140091	.	C	A	.	.	MAF_INRAE=14.557;MAF_USDA=49.39
NC_035078.1	60140171	.	G	A	.	.	MAF_USDA=2.083
NC_035078.1	60140213	.	C	T	.	.	MAF_USDA=2.083
NC_035078.1	60140226	.	T	A	.	.	MAF_INRAE=14.557;MAF_USDA=47.59
NC_035078.1	60140231	.	T	C	.	.	MAF_INRAE=14.557;MAF_USDA=48.193
NC_035078.1	60140282	.	T	C	.	.	MAF_INRAE=14.557;MAF_USDA=46.386
NC_035078.1	60140341	.	A	T	.	.	MAF_USDA=2.083
NC_035078.1	60140345	.	C	A	.	.	MAF_INRAE=15.19;MAF_USDA=45.783
NC_035078.1	60140370	.	A	G	.	.	MAF_INRAE=15.19;MAF_USDA=48.171
NC_035078.1	60140373	.	C	A	.	.	MAF_INRAE=13.333;MAF_USDA=45.122
NC_035078.1	60140496	.	G	C	.	.	MAF_INRAE=15.19;MAF_USDA=25.0
NC_035078.1	60140511	.	G	A	.	.	MAF_INRAE=6.962;MAF_USDA=14.583
NC_035078.1	60140512	.	T	A	.	.	MAF_INRAE=2.5;MAF_USDA=14.583
NC_035078.1	60140517	.	A	G	.	.	MAF_INRAE=14.557
NC_035078.1	60140521	.	C	A	.	.	MAF_USDA=6.25
NC_035078.1	60140593	.	C	T	.	.	MAF_INRAE=15.833;MAF_USDA=32.941
NC_035078.1	60140625	.	G	C	.	.	MAF_INRAE=15.19;MAF_USDA=45.833
NC_035078.1	60140692	.	A	G	.	.	MAF_USDA=8.197
NC_035078.1	60140704	.	G	A	.	.	MAF_USDA=31.765
NC_035078.1	60140770	.	C	T	.	.	MAF_INRAE=10.526;MAF_USDA=2.083
NC_035078.1	60140796	.	T	A	.	.	MAF_USDA=39.881
NC_035078.1	60140821	.	G	A	.	.	MAF_USDA=6.25
NC_035078.1	60140822	.	C	T	.	.	MAF_USDA=4.167
NC_035078.1	60140864	.	T	G	.	.	MAF_INRAE=21.519;MAF_USDA=31.176
NC_035078.1	60140869	.	A	C	.	.	MAF_INRAE=14.557;MAF_USDA=42.941
NC_035078.1	60140905	.	C	A	.	.	MAF_USDA=2.459
NC_035078.1	60140956	.	T	C	.	.	MAF_INRAE=23.684;MAF_USDA=49.412
NC_035078.1	60140967	.	T	A	.	.	MAF_USDA=2.083
NC_035078.1	60141036	.	C	T	.	.	MAF_USDA=29.167
NC_035078.1	60141125	.	G	A	.	.	MAF_USDA=10.417
NC_035078.1	60141226	.	C	T	.	.	MAF_USDA=39.583
NC_035078.1	60141298	.	C	T	.	.	MAF_INRAE=21.053
NC_035078.1	60141454	.	A	G	.	.	MAF_INRAE=21.053;MAF_USDA=4.706
NC_035078.1	60141471	.	G	T	.	.	MAF_INRAE=23.684;MAF_USDA=45.882
NC_035078.1	60141478	.	T	C	.	.	MAF_USDA=6.25
NC_035078.1	60141521	.	C	A	.	.	MAF_INRAE=23.684;MAF_USDA=45.294
NC_035078.1	60141581	.	G	T	.	.	MAF_INRAE=2.632;MAF_USDA=2.353
NC_035078.1	60141608	.	T	A	.	.	MAF_USDA=4.918
NC_035078.1	60141662	.	C	T	.	.	MAF_USDA=25.0
NC_035078.1	60141683	.	G	T	.	.	MAF_USDA=6.25
NC_035078.1	60141696	.	C	T	.	.	MAF_USDA=29.167
NC_035078.1	60141705	.	T	G	.	.	MAF_USDA=37.5
NC_035078.1	60141710	.	T	C	.	.	MAF_USDA=37.5
NC_035078.1	60141716	.	A	C	.	.	MAF_USDA=37.5
NC_035078.1	60141719	.	T	G	.	.	MAF_USDA=37.5
NC_035078.1	60141761	.	T	G	.	.	MAF_USDA=39.286
NC_035078.1	60141785	.	C	T	.	.	MAF_USDA=9.016
NC_035078.1	60141789	.	G	A	.	.	MAF_USDA=44.118
NC_035078.1	60141843	.	G	A	.	.	MAF_INRAE=2.5
NC_035078.1	60141872	.	T	G	.	.	MAF_USDA=9.016
NC_035078.1	60141925	.	T	C	.	.	MAF_INRAE=2.5;MAF_USDA=1.639
NC_035078.1	60141977	.	C	T	.	.	MAF_USDA=1.639
NC_035078.1	60142010	.	G	T	.	.	MAF_INRAE=6.962;MAF_USDA=10.0
NC_035078.1	60142044	.	A	G	.	.	MAF_USDA=9.836
NC_035078.1	60142116	.	T	C	.	.	MAF_USDA=1.639
NC_035078.1	60142211	.	T	C	.	.	MAF_INRAE=14.557;MAF_USDA=47.647
NC_035078.1	60142219	.	T	C	.	.	MAF_INRAE=14.557;MAF_USDA=47.059
NC_035078.1	60142242	.	C	G	.	.	MAF_USDA=4.918
NC_035078.1	60142251	.	C	T	.	.	MAF_INRAE=2.5;MAF_USDA=1.639
NC_035078.1	60142314	.	G	A	.	.	MAF_INRAE=2.5;MAF_USDA=1.639
NC_035078.1	60142316	.	T	A	.	.	MAF_INRAE=15.19;MAF_USDA=47.059
NC_035078.1	60142383	.	G	A	.	.	MAF_USDA=1.639
NC_035078.1	60142443	.	C	T	.	.	MAF_INRAE=15.19;MAF_USDA=45.882
NC_035078.1	60142499	.	G	T	.	.	MAF_INRAE=14.557;MAF_USDA=47.059
NC_035078.1	60142593	.	G	T	.	.	MAF_USDA=6.25
NC_035078.1	60142611	.	C	T	.	.	MAF_INRAE=26.582;MAF_USDA=12.941
NC_035078.1	60142638	.	G	T	.	.	MAF_INRAE=15.0;MAF_USDA=1.639
NC_035078.1	60142711	.	A	G	.	.	MAF_INRAE=14.557;MAF_USDA=48.214
NC_035078.1	60142762	.	G	A	.	.	MAF_INRAE=33.544;MAF_USDA=29.412
NC_035078.1	60142774	.	A	T	.	.	MAF_USDA=2.083
NC_035078.1	60142805	.	T	C	.	.	MAF_INRAE=5.263;MAF_USDA=4.706
NC_035078.1	60142806	.	A	T	.	.	MAF_INRAE=12.5;MAF_USDA=49.412
NC_035078.1	60142814	.	T	C	.	.	MAF_INRAE=18.987;MAF_USDA=18.824
NC_035078.1	60142915	.	C	T	.	.	MAF_USDA=2.083
NC_035078.1	60142977	.	A	T	.	.	MAF_USDA=25.0
NC_035078.1	60143109	.	T	G	.	.	MAF_INRAE=15.823;MAF_USDA=46.471
NC_035078.1	60143193	.	C	A	.	.	MAF_INRAE=14.557;MAF_USDA=46.471
NC_035078.1	60143240	.	C	T	.	.	MAF_INRAE=14.557;MAF_USDA=46.471
NC_035078.1	60143298	.	A	C	.	.	MAF_INRAE=14.557;MAF_USDA=46.471
NC_035078.1	60143314	.	C	T	.	.	MAF_USDA=1.639
NC_035078.1	60143325	.	T	A	.	.	MAF_INRAE=2.5;MAF_USDA=1.667
NC_035078.1	60143338	.	A	C	.	.	MAF_INRAE=14.557;MAF_USDA=47.059
NC_035078.1	60143433	.	A	T	.	.	MAF_INRAE=14.557;MAF_USDA=47.647
NC_035078.1	60143476	.	T	G	.	.	MAF_INRAE=14.557;MAF_USDA=47.059
NC_035078.1	60143511	.	C	A	.	.	MAF_INRAE=14.557;MAF_USDA=46.471
NC_035078.1	60143647	.	A	G	.	.	MAF_INRAE=14.557;MAF_USDA=47.059
NC_035078.1	60143745	.	C	T	.	.	MAF_INRAE=14.557;MAF_USDA=46.471
NC_035078.1	60143932	.	C	T	.	.	MAF_USDA=1.639
NC_035078.1	60144085	.	A	G	.	.	MAF_USDA=1.639
NC_035078.1	60144117	.	T	C	.	.	MAF_INRAE=27.215;MAF_USDA=5.882
NC_035078.1	60144159	.	C	T	.	.	MAF_INRAE=14.557;MAF_USDA=45.882
NC_035078.1	60144194	.	C	T	.	.	MAF_USDA=1.639
NC_035078.1	60144256	.	G	T	.	.	MAF_USDA=6.25
NC_035078.1	60144303	.	C	T	.	.	MAF_USDA=4.918
NC_035078.1	60144363	.	G	A	.	.	MAF_USDA=27.059
NC_035078.1	60144387	.	A	T	.	.	MAF_USDA=4.167
NC_035078.1	60144409	.	A	G	.	.	MAF_USDA=2.083
NC_035078.1	60144513	.	G	T	.	.	MAF_INRAE=31.646;MAF_USDA=28.235
NC_035078.1	60144544	.	T	C	.	.	MAF_USDA=7.377
NC_035078.1	60144545	.	C	T	.	.	MAF_USDA=7.377
NC_035078.1	60144548	.	G	T	.	.	MAF_INRAE=43.038;MAF_USDA=44.118
NC_035078.1	60144552	.	T	A	.	.	MAF_USDA=2.083
NC_035078.1	60144555	.	C	A	.	.	MAF_USDA=2.459
NC_035078.1	60144669	.	C	A	.	.	MAF_INRAE=1.667
NC_035078.1	60144809	.	A	T	.	.	MAF_USDA=1.639
NC_035078.1	60144822	.	C	A	.	.	MAF_INRAE=14.557;MAF_USDA=45.882
NC_035078.1	60145062	.	G	T	.	.	MAF_USDA=3.279
NC_035078.1	60145116	.	C	A	.	.	MAF_INRAE=19.62;MAF_USDA=24.706
NC_035078.1	60145128	.	G	C	.	.	MAF_INRAE=34.81;MAF_USDA=25.294
NC_035078.1	60145166	.	A	G	.	.	MAF_USDA=2.083
NC_035078.1	60145207	.	A	G	.	.	MAF_USDA=2.353
NC_035078.1	60145219	.	A	C	.	.	MAF_INRAE=20.253;MAF_USDA=25.294
NC_035078.1	60145248	.	A	C	.	.	MAF_USDA=2.459
NC_035078.1	60145270	.	A	G	.	.	MAF_USDA=2.083
NC_035078.1	60145316	.	G	T	.	.	MAF_INRAE=26.582;MAF_USDA=5.294
NC_035078.1	60145378	.	T	C	.	.	MAF_INRAE=34.81;MAF_USDA=26.471
NC_035078.1	60145420	.	A	C	.	.	MAF_INRAE=34.81;MAF_USDA=22.941
NC_035078.1	60145436	.	G	A	.	.	MAF_INRAE=10.759;MAF_USDA=1.765
NC_035078.1	60145635	.	T	C	.	.	MAF_USDA=4.918
NC_035078.1	60145681	.	G	A	.	.	MAF_USDA=1.639
NC_035078.1	60145726	.	C	T	.	.	MAF_USDA=1.639
NC_035078.1	60145750	.	C	T	.	.	MAF_INRAE=15.0;MAF_USDA=1.639
NC_035078.1	60145759	.	C	T	.	.	MAF_USDA=2.459
NC_035078.1	60145807	.	C	T	.	.	MAF_USDA=1.639
NC_035078.1	60145821	.	C	G	.	.	MAF_INRAE=15.19;MAF_USDA=4.706
NC_035078.1	60145822	.	C	G	.	.	MAF_INRAE=15.19;MAF_USDA=11.176
NC_035078.1	60145886	.	G	A	.	.	MAF_INRAE=19.62;MAF_USDA=27.647
NC_035078.1	60145976	.	T	G	.	.	MAF_INRAE=34.81;MAF_USDA=22.941
NC_035078.1	60146037	.	G	A	.	.	MAF_INRAE=20.253;MAF_USDA=25.294
NC_035078.1	60146116	.	A	G	.	.	MAF_INRAE=19.62;MAF_USDA=24.706
NC_035078.1	60146138	.	C	A	.	.	MAF_INRAE=15.0;MAF_USDA=1.639
NC_035078.1	60146264	.	C	T	.	.	MAF_USDA=1.639
NC_035078.1	60146342	.	C	T	.	.	MAF_INRAE=8.228;MAF_USDA=4.167
NC_035078.1	60146362	.	C	A	.	.	MAF_USDA=4.167
NC_035078.1	60146398	.	T	C	.	.	MAF_USDA=8.333
NC_035078.1	60146410	.	G	T	.	.	MAF_INRAE=32.911;MAF_USDA=25.882
NC_035078.1	60146468	.	G	A	.	.	MAF_INRAE=2.5;MAF_USDA=1.639
NC_035078.1	60146557	.	G	A	.	.	MAF_USDA=2.459
NC_035078.1	60146577	.	T	A	.	.	MAF_USDA=8.824
NC_035078.1	60146597	.	T	G	.	.	MAF_INRAE=17.722;MAF_USDA=16.471
NC_035078.1	60146637	.	C	T	.	.	MAF_INRAE=5.263;MAF_USDA=8.824
NC_035078.1	60146686	.	C	T	.	.	MAF_INRAE=18.987;MAF_USDA=21.765
NC_035078.1	60146713	.	G	T	.	.	MAF_INRAE=12.5;MAF_USDA=18.75
NC_035078.1	60146730	.	G	A	.	.	MAF_USDA=2.941
NC_035078.1	60146788	.	C	A	.	.	MAF_INRAE=17.089;MAF_USDA=12.353
NC_035078.1	60146802	.	C	A	.	.	MAF_INRAE=18.354;MAF_USDA=20.0
NC_035078.1	60146813	.	C	A	.	.	MAF_INRAE=10.526;MAF_USDA=2.353
NC_035078.1	60147006	.	T	A	.	.	MAF_INRAE=10.526;MAF_USDA=2.353
NC_035078.1	60147040	.	C	G	.	.	MAF_USDA=5.738
NC_035078.1	60147110	.	G	A	.	.	MAF_INRAE=19.62;MAF_USDA=22.941
NC_035078.1	60147113	.	A	T	.	.	MAF_INRAE=17.5;MAF_USDA=22.941
NC_035078.1	60147213	.	C	T	.	.	MAF_USDA=10.0
NC_035078.1	60147257	.	T	A	.	.	MAF_USDA=32.941
NC_035078.1	60147260	.	T	C	.	.	MAF_USDA=28.824
NC_035078.1	60147286	.	A	G	.	.	MAF_USDA=24.706
NC_035078.1	60147313	.	CT	CA	.	.	MAF_USDA=6.25
NC_035078.1	60147314	.	T	A	.	.	MAF_USDA=3.279
NC_035078.1	60147348	.	C	A	.	.	MAF_USDA=6.25
NC_035078.1	60148194	.	CCCA	CCCC	.	.	MAF_USDA=25.0
NC_035078.1	60148210	.	C	A	.	.	MAF_USDA=3.279
NC_035078.1	60148239	.	C	T	.	.	MAF_USDA=9.412
NC_035078.1	60148246	.	G	C	.	.	MAF_USDA=4.918
NC_035078.1	60148301	.	G	C	.	.	MAF_INRAE=9.494;MAF_USDA=16.471
NC_035078.1	60148315	.	A	C	.	.	MAF_INRAE=9.494;MAF_USDA=11.176
NC_035078.1	60148326	.	C	A	.	.	MAF_INRAE=39.873;MAF_USDA=13.529
NC_035078.1	60148422	.	G	A	.	.	MAF_USDA=1.176
NC_035078.1	60148525	.	A	C	.	.	MAF_INRAE=9.494;MAF_USDA=16.667
NC_035078.1	60148555	.	C	A	.	.	MAF_INRAE=9.494;MAF_USDA=9.412
NC_035078.1	60148564	.	G	A	.	.	MAF_USDA=2.459
NC_035078.1	60148599	.	A	T	.	.	MAF_INRAE=8.861;MAF_USDA=10.0
NC_035078.1	60148600	.	T	A	.	.	MAF_USDA=4.098
NC_035078.1	60148609	.	A	T	.	.	MAF_USDA=4.098
NC_035078.1	60148611	.	T	G	.	.	MAF_USDA=4.098
NC_035078.1	60148633	.	G	C	.	.	MAF_USDA=4.098
NC_035078.1	60148719	.	C	T	.	.	MAF_USDA=1.176
NC_035078.1	60148751	.	C	T	.	.	MAF_USDA=5.738
NC_035078.1	60148834	.	T	C	.	.	MAF_USDA=3.279
NC_035078.1	60148913	.	A	C	.	.	MAF_INRAE=8.861;MAF_USDA=10.0
NC_035078.1	60148923	.	G	A	.	.	MAF_INRAE=8.861;MAF_USDA=15.294
NC_035078.1	60148961	.	A	G	.	.	MAF_INRAE=17.722;MAF_USDA=10.0
NC_035078.1	60148976	.	G	C	.	.	MAF_USDA=3.279
NC_035078.1	60149056	.	G	A	.	.	MAF_USDA=3.279
NC_035078.1	60149110	.	T	C	.	.	MAF_INRAE=40.506;MAF_USDA=12.941
NC_035078.1	60149162	.	C	T	.	.	MAF_USDA=1.639
NC_035078.1	60149181	.	T	A	.	.	MAF_INRAE=9.494;MAF_USDA=11.176
NC_035078.1	60149183	.	T	G	.	.	MAF_INRAE=7.5;MAF_USDA=11.176
NC_035078.1	60149291	.	C	T	.	.	MAF_INRAE=5.263;MAF_USDA=5.294
NC_035078.1	60149338	.	A	G	.	.	MAF_INRAE=2.5
NC_035078.1	60149341	.	A	T	.	.	MAF_INRAE=9.494;MAF_USDA=10.0
NC_035078.1	60149433	.	A	G	.	.	MAF_INRAE=9.494;MAF_USDA=9.412
NC_035078.1	60149455	.	C	T	.	.	MAF_USDA=4.167
NC_035078.1	60149587	.	C	A	.	.	MAF_INRAE=9.494;MAF_USDA=10.0
NC_035078.1	60149595	.	C	G	.	.	MAF_USDA=1.667
NC_035078.1	60149620	.	G	T	.	.	MAF_INRAE=9.494;MAF_USDA=14.583
NC_035078.1	60149638	.	A	C	.	.	MAF_INRAE=9.494;MAF_USDA=16.667
NC_035078.1	60149671	.	T	C	.	.	MAF_USDA=10.588
NC_035078.1	60149674	.	C	T	.	.	MAF_USDA=1.639
NC_035078.1	60149675	.	A	G	.	.	MAF_USDA=13.115
NC_035078.1	60149808	.	T	G	.	.	MAF_USDA=7.377
NC_035078.1	60149829	.	T	A	.	.	MAF_USDA=2.459
NC_035078.1	60149890	.	A	C	.	.	MAF_INRAE=8.228;MAF_USDA=4.167
NC_035078.1	60149962	.	T	G	.	.	MAF_INRAE=18.987;MAF_USDA=16.471
NC_035078.1	60149969	.	A	C	.	.	MAF_INRAE=7.5;MAF_USDA=14.583
NC_035078.1	60150031	.	C	A	.	.	MAF_USDA=3.333
NC_035078.1	60150091	.	A	T	.	.	MAF_INRAE=9.494;MAF_USDA=10.588
NC_035078.1	60150135	.	C	A	.	.	MAF_USDA=14.583
NC_035078.1	60151098	.	A	C	.	.	MAF_USDA=14.583
NC_035078.1	60151114	.	G	A	.	.	MAF_INRAE=1.667
NC_035078.1	60151118	.	C	T	.	.	MAF_INRAE=1.667
NC_035078.1	60151127	.	C	A	.	.	MAF_INRAE=1.667
NC_035078.1	60151224	.	A	C	.	.	MAF_USDA=16.667
NC_035078.1	60151246	.	T	C	.	.	MAF_INRAE=5.263;MAF_USDA=5.952
NC_035078.1	60151263	.	T	G	.	.	MAF_USDA=2.5
NC_035078.1	60151327	.	C	T	.	.	MAF_USDA=29.412
NC_035078.1	60151479	.	G	A	.	.	MAF_USDA=1.639
NC_035078.1	60151495	.	A	T	.	.	MAF_INRAE=8.228;MAF_USDA=8.333
NC_035078.1	60151531	.	G	C	.	.	MAF_INRAE=2.5
NC_035078.1	60151542	.	G	A	.	.	MAF_USDA=8.333
NC_035078.1	60151569	.	G	A	.	.	MAF_INRAE=5.263;MAF_USDA=5.882
NC_035078.1	60151657	.	T	A	.	.	MAF_USDA=8.197
NC_035078.1	60151687	.	G	C	.	.	MAF_USDA=11.475
NC_035078.1	60151883	.	C	T	.	.	MAF_INRAE=9.494;MAF_USDA=10.588
NC_035078.1	60151913	.	G	A	.	.	MAF_USDA=1.639
NC_035078.1	60151999	.	T	G	.	.	MAF_INRAE=5.263;MAF_USDA=5.294
NC_035078.1	60152044	.	C	T	.	.	MAF_INRAE=9.494;MAF_USDA=10.0
NC_035078.1	60152053	.	C	T	.	.	MAF_USDA=2.083
NC_035078.1	60152082	.	C	A	.	.	MAF_INRAE=17.722;MAF_USDA=10.0
NC_035078.1	60152390	.	A	G	.	.	MAF_INRAE=8.861;MAF_USDA=10.588
NC_035078.1	60152413	.	C	T	.	.	MAF_INRAE=8.861;MAF_USDA=10.0
NC_035078.1	60152451	.	CAACAGAC	CAACAGAT	.	.	MAF_USDA=6.25
NC_035078.1	60152458	.	C	T	.	.	MAF_INRAE=5.263
NC_035078.1	60152531	.	T	C	.	.	MAF_INRAE=5.263;MAF_USDA=5.882
NC_035078.1	60152557	.	A	T	.	.	MAF_INRAE=9.494;MAF_USDA=15.476
NC_035078.1	60152593	.	A	G	.	.	MAF_USDA=7.377
NC_035078.1	60152691	.	C	T	.	.	MAF_USDA=3.279
NC_035078.1	60152701	.	C	G	.	.	MAF_INRAE=9.494;MAF_USDA=10.588
NC_035078.1	60152716	.	G	A	.	.	MAF_INRAE=2.5
NC_035078.1	60152717	.	T	C	.	.	MAF_INRAE=9.494;MAF_USDA=10.588
NC_035078.1	60152723	.	G	A	.	.	MAF_INRAE=1.667
NC_035078.1	60152729	.	C	A	.	.	MAF_INRAE=9.494;MAF_USDA=10.588
NC_035078.1	60152830	.	T	C	.	.	MAF_INRAE=9.494;MAF_USDA=10.588
NC_035078.1	60152847	.	C	T	.	.	MAF_USDA=2.459
NC_035078.1	60152884	.	C	T	.	.	MAF_INRAE=9.494;MAF_USDA=10.588
NC_035078.1	60152890	.	G	T	.	.	MAF_INRAE=5.263;MAF_USDA=5.882
NC_035078.1	60152893	.	G	A	.	.	MAF_USDA=1.639
NC_035078.1	60152914	.	C	T	.	.	MAF_INRAE=9.494;MAF_USDA=10.588
NC_035078.1	60152939	.	C	A	.	.	MAF_INRAE=18.354;MAF_USDA=10.0
NC_035078.1	60152952	.	G	A	.	.	MAF_USDA=4.918
NC_035078.1	60152974	.	C	A	.	.	MAF_USDA=5.738
NC_035078.1	60152985	.	T	G	.	.	MAF_USDA=4.918
NC_035078.1	60153009	.	C	T	.	.	MAF_INRAE=2.5
NC_035078.1	60153033	.	T	C	.	.	MAF_INRAE=9.494;MAF_USDA=15.294
NC_035078.1	60153069	.	A	T	.	.	MAF_INRAE=9.494;MAF_USDA=9.016
NC_035078.1	60153075	.	C	T	.	.	MAF_INRAE=9.494;MAF_USDA=9.016
NC_035078.1	60153081	.	G	A	.	.	MAF_INRAE=9.494;MAF_USDA=9.016
NC_035078.1	60153099	.	G	T	.	.	MAF_INRAE=9.494;MAF_USDA=10.588
NC_035078.1	60153106	.	G	A	.	.	MAF_USDA=8.333
NC_035078.1	60153156	.	G	A	.	.	MAF_USDA=2.353
NC_035078.1	60153157	.	T	C	.	.	MAF_USDA=2.353
NC_035078.1	60153214	.	C	T	.	.	MAF_INRAE=9.494;MAF_USDA=10.588
NC_035078.1	60153219	.	G	T	.	.	MAF_INRAE=10.759
NC_035078.1	60153334	.	T	C	.	.	MAF_INRAE=8.861;MAF_USDA=11.446
NC_035078.1	60153373	.	A	C	.	.	MAF_INRAE=14.557;MAF_USDA=4.706
NC_035078.1	60153374	.	A	C	.	.	MAF_USDA=3.279
NC_035078.1	60153406	.	G	A	.	.	MAF_INRAE=9.494;MAF_USDA=15.294
NC_035078.1	60153416	.	A	T	.	.	MAF_INRAE=9.494;MAF_USDA=10.588
NC_035078.1	60153445	.	T	G	.	.	MAF_INRAE=8.861;MAF_USDA=11.176
NC_035078.1	60153490	.	T	A	.	.	MAF_INRAE=8.861;MAF_USDA=11.176
NC_035078.1	60153494	.	C	T	.	.	MAF_USDA=2.459
NC_035078.1	60153553	.	G	T	.	.	MAF_USDA=28.824
NC_035078.1	60153592	.	A	T	.	.	MAF_USDA=3.279
NC_035078.1	60153657	.	G	A	.	.	MAF_INRAE=3.333
NC_035078.1	60153671	.	G	A	.	.	MAF_INRAE=2.5
NC_035078.1	60153701	.	A	C	.	.	MAF_INRAE=1.667
NC_035078.1	60153713	.	A	C	.	.	MAF_USDA=33.333
NC_035078.1	60153733	.	T	A	.	.	MAF_INRAE=2.5
NC_035078.1	60153767	.	C	A	.	.	MAF_USDA=7.377
NC_035078.1	60154342	.	A	G	.	.	MAF_USDA=10.417
NC_035078.1	60154500	.	A	C	.	.	MAF_INRAE=6.962;MAF_USDA=17.857
NC_035078.1	60154552	.	C	T	.	.	MAF_USDA=2.083
NC_035078.1	60154572	.	T	C	.	.	MAF_INRAE=10.526;MAF_USDA=14.118
NC_035078.1	60154654	.	A	T	.	.	MAF_USDA=5.294
NC_035078.1	60154665	.	T	C	.	.	MAF_INRAE=12.025;MAF_USDA=29.412
NC_035078.1	60154891	.	G	A	.	.	MAF_INRAE=10.526
NC_035078.1	60155038	.	C	T	.	.	MAF_USDA=14.754
NC_035078.1	60155115	.	G	T	.	.	MAF_USDA=3.279
NC_035078.1	60155139	.	G	A	.	.	MAF_USDA=4.167
NC_035078.1	60158182	.	A	T	.	.	MAF_USDA=4.167
NC_035078.1	60158461	.	C	T	.	.	MAF_USDA=7.059
NC_035078.1	60158485	.	G	T	.	.	MAF_USDA=3.279
NC_035078.1	60158950	.	A	G	.	.	MAF_USDA=6.25
NC_035078.1	60159206	.	C	A	.	.	MAF_INRAE=29.114;MAF_USDA=13.529
NC_035078.1	60159301	.	C	T	.	.	MAF_INRAE=6.962;MAF_USDA=15.294
NC_035078.1	60159329	.	C	A	.	.	MAF_USDA=4.918
NC_035078.1	60159914	.	A	G	.	.	MAF_USDA=4.167
NC_035078.1	60159946	.	T	A	.	.	MAF_USDA=1.639
NC_035078.1	60159947	.	T	A	.	.	MAF_USDA=1.639
NC_035078.1	60159948	.	G	T	.	.	MAF_USDA=1.639
NC_035078.1	60159951	.	C	T	.	.	MAF_USDA=1.639
NC_035078.1	60159973	.	A	T	.	.	MAF_INRAE=12.025;MAF_USDA=2.459
NC_035078.1	60159974	.	T	G	.	.	MAF_INRAE=14.167;MAF_USDA=2.459
NC_035078.1	60160026	.	G	A	.	.	MAF_USDA=1.639
NC_035078.1	60160164	.	C	T	.	.	MAF_INRAE=6.329;MAF_USDA=6.471
NC_035078.1	60160281	.	A	T	.	.	MAF_USDA=5.294
NC_035078.1	60160305	.	A	C	.	.	MAF_INRAE=29.114;MAF_USDA=12.941
NC_035078.1	60160309	.	A	G	.	.	MAF_INRAE=4.167;MAF_USDA=2.353
NC_035078.1	60160443	.	A	C	.	.	MAF_USDA=12.941
NC_035078.1	60160698	.	A	G	.	.	MAF_USDA=4.167
NC_035078.1	60160728	.	C	T	.	.	MAF_USDA=4.167
NC_035078.1	60162179	.	G	A	.	.	MAF_USDA=2.353
NC_035078.1	60162338	.	T	G	.	.	MAF_USDA=4.098
NC_035078.1	60162474	.	G	A	.	.	MAF_USDA=7.377
NC_035078.1	60162487	.	T	A	.	.	MAF_USDA=1.639
NC_035078.1	60162630	.	T	C	.	.	MAF_INRAE=13.924;MAF_USDA=8.824
NC_035078.1	60162846	.	A	G	.	.	MAF_USDA=3.279
NC_035078.1	60162886	.	T	C	.	.	MAF_INRAE=18.987;MAF_USDA=27.059
NC_035078.1	60162899	.	G	A	.	.	MAF_INRAE=13.291
NC_035078.1	60162900	.	C	G	.	.	MAF_INRAE=15.833;MAF_USDA=2.459
NC_035078.1	60162909	.	G	A	.	.	MAF_INRAE=13.291;MAF_USDA=2.459
NC_035078.1	60162948	.	C	T	.	.	MAF_INRAE=5.263;MAF_USDA=8.333
NC_035078.1	60162961	.	T	C	.	.	MAF_USDA=8.333
NC_035078.1	60162962	.	G	A	.	.	MAF_USDA=8.333
NC_035078.1	60162976	.	C	G	.	.	MAF_USDA=6.471
NC_035078.1	60163100	.	C	T	.	.	MAF_INRAE=13.291
NC_035078.1	60163113	.	G	A	.	.	MAF_USDA=4.918
NC_035078.1	60163138	.	G	A	.	.	MAF_USDA=3.279
NC_035078.1	60163215	.	C	G	.	.	MAF_USDA=5.882
NC_035078.1	60163320	.	G	A	.	.	MAF_INRAE=20.833;MAF_USDA=8.235
NC_035078.1	60163328	.	G	A	.	.	MAF_USDA=3.279
NC_035078.1	60163736	.	A	G	.	.	MAF_USDA=1.639
NC_035078.1	60163756	.	G	A	.	.	MAF_USDA=7.647
NC_035078.1	60163971	.	G	A	.	.	MAF_INRAE=31.013;MAF_USDA=32.143
NC_035078.1	60164755	.	A	T	.	.	MAF_USDA=12.5
NC_035078.1	60164847	.	G	T	.	.	MAF_USDA=6.25
NC_035078.1	60165117	.	C	T	.	.	MAF_INRAE=36.842;MAF_USDA=20.833
NC_035078.1	60165228	.	A	G	.	.	MAF_USDA=5.294
NC_035078.1	60165291	.	C	T	.	.	MAF_USDA=1.639
NC_035078.1	60165334	.	G	A	.	.	MAF_INRAE=5.263;MAF_USDA=11.475
NC_035078.1	60165417	.	G	A	.	.	MAF_USDA=2.459
NC_035078.1	60165430	.	G	A	.	.	MAF_INRAE=27.215;MAF_USDA=35.417
NC_035078.1	60165550	.	G	A	.	.	MAF_USDA=8.235
NC_035078.1	60165574	.	T	C	.	.	MAF_INRAE=11.392;MAF_USDA=15.294
NC_035078.1	60165610	.	A	T	.	.	MAF_USDA=2.459
NC_035078.1	60165710	.	C	T	.	.	MAF_INRAE=15.823;MAF_USDA=10.0
NC_035078.1	60165711	.	T	C	.	.	MAF_INRAE=12.5;MAF_USDA=10.0
NC_035078.1	60165726	.	T	C	.	.	MAF_INRAE=4.167;MAF_USDA=4.706
NC_035078.1	60165817	.	C	G	.	.	MAF_INRAE=48.734;MAF_USDA=45.833
NC_035078.1	60165884	.	T	C	.	.	MAF_USDA=4.167
NC_035078.1	60165944	.	C	G	.	.	MAF_INRAE=29.747;MAF_USDA=15.294
NC_035078.1	60165955	.	G	T	.	.	MAF_INRAE=15.823;MAF_USDA=11.765
NC_035078.1	60166310	.	T	G	.	.	MAF_USDA=2.459
NC_035078.1	60166333	.	AATCCACG	AATCCACA	.	.	MAF_USDA=4.167
NC_035078.1	60166340	.	G	A	.	.	MAF_INRAE=13.924
NC_035078.1	60166451	.	A	C	.	.	MAF_USDA=4.167
NC_035078.1	60166680	.	G	A	.	.	MAF_USDA=5.738
NC_035078.1	60166838	.	C	A	.	.	MAF_INRAE=29.114;MAF_USDA=5.738
NC_035078.1	60166914	.	G	T	.	.	MAF_USDA=1.176
NC_035078.1	60167042	.	G	A	.	.	MAF_INRAE=13.924;MAF_USDA=6.471
NC_035078.1	60167276	.	G	C	.	.	MAF_USDA=4.098
NC_035078.1	60167280	.	G	A	.	.	MAF_USDA=1.639
NC_035078.1	60167370	.	C	T	.	.	MAF_INRAE=5.263;MAF_USDA=2.941
NC_035078.1	60168453	.	G	A	.	.	MAF_USDA=35.417
NC_035078.1	60168516	.	G	T	.	.	MAF_USDA=10.0
NC_035078.1	60168615	.	G	A	.	.	MAF_USDA=5.738
NC_035078.1	60168616	.	G	A	.	.	MAF_USDA=5.738
NC_035078.1	60168639	.	C	T	.	.	MAF_USDA=1.639
NC_035078.1	60168667	.	A	T	.	.	MAF_INRAE=5.263;MAF_USDA=3.279
NC_035078.1	60168770	.	C	T	.	.	MAF_USDA=4.098
NC_035078.1	60168779	.	G	A	.	.	MAF_USDA=1.765
NC_035078.1	60168885	.	G	A	.	.	MAF_USDA=2.459
NC_035078.1	60168919	.	C	A	.	.	MAF_USDA=2.459
NC_035078.1	60168936	.	G	A	.	.	MAF_USDA=2.459
NC_035078.1	60169146	.	C	A	.	.	MAF_INRAE=29.747;MAF_USDA=14.754
NC_035078.1	60169162	.	T	A	.	.	MAF_INRAE=29.747;MAF_USDA=15.574
NC_035078.1	60169172	.	A	C	.	.	MAF_INRAE=19.167;MAF_USDA=10.0
NC_035078.1	60169232	.	C	G	.	.	MAF_INRAE=18.987
NC_035078.1	60169244	.	A	T	.	.	MAF_INRAE=5.263
NC_035078.1	60169278	.	C	T	.	.	MAF_USDA=1.639
NC_035078.1	60169279	.	G	A	.	.	MAF_USDA=2.353
NC_035078.1	60169284	.	T	C	.	.	MAF_INRAE=15.19;MAF_USDA=1.639
NC_035078.1	60169336	.	G	T	.	.	MAF_USDA=3.529
NC_035078.1	60169711	.	A	T	.	.	MAF_USDA=1.639
NC_035078.1	60169783	.	A	C	.	.	MAF_USDA=1.639
NC_035078.1	60169805	.	C	T	.	.	MAF_USDA=2.083
NC_035078.1	60169847	.	T	G	.	.	MAF_USDA=2.459
NC_035078.1	60169929	.	G	T	.	.	MAF_USDA=1.639
NC_035078.1	60169993	.	G	T	.	.	MAF_USDA=1.639
NC_035078.1	60169995	.	C	T	.	.	MAF_USDA=1.639
NC_035078.1	60170022	.	G	A	.	.	MAF_USDA=3.279
NC_035078.1	60170151	.	G	A	.	.	MAF_USDA=1.639
NC_035078.1	60170390	.	C	T	.	.	MAF_INRAE=20.253;MAF_USDA=30.0
NC_035078.1	60170409	.	C	T	.	.	MAF_INRAE=5.263;MAF_USDA=3.279
NC_035078.1	60170418	.	G	T	.	.	MAF_USDA=1.639
NC_035078.1	60170421	.	C	T	.	.	MAF_USDA=1.639
NC_035078.1	60170460	.	C	A	.	.	MAF_USDA=1.639
NC_035078.1	60170461	.	T	C	.	.	MAF_USDA=1.639
NC_035078.1	60170470	.	T	A	.	.	MAF_USDA=1.639
NC_035078.1	60170512	.	C	A	.	.	MAF_USDA=4.098
NC_035078.1	60170514	.	C	T	.	.	MAF_USDA=3.279
NC_035078.1	60170626	.	C	T	.	.	MAF_INRAE=29.114;MAF_USDA=19.412
NC_035078.1	60170865	.	G	A	.	.	MAF_USDA=2.459
NC_035078.1	60170901	.	G	A	.	.	MAF_USDA=3.279
NC_035078.1	60170917	.	C	T	.	.	MAF_INRAE=5.263;MAF_USDA=3.333
NC_035078.1	60170971	.	G	T	.	.	MAF_INRAE=26.316
NC_035078.1	60171145	.	T	A	.	.	MAF_INRAE=20.0;MAF_USDA=10.588
NC_035078.1	60171233	.	T	G	.	.	MAF_INRAE=5.263;MAF_USDA=11.765
NC_035078.1	60171248	.	G	T	.	.	MAF_USDA=1.639
NC_035078.1	60171346	.	A	G	.	.	MAF_USDA=8.824
NC_035078.1	60171357	.	C	T	.	.	MAF_USDA=4.167
NC_035078.1	60171419	.	T	C	.	.	MAF_INRAE=13.924;MAF_USDA=6.471
NC_035078.1	60171495	.	C	G	.	.	MAF_INRAE=5.263;MAF_USDA=6.25
NC_035078.1	60171741	.	G	A	.	.	MAF_INRAE=5.263;MAF_USDA=4.918
NC_035078.1	60172022	.	G	A	.	.	MAF_USDA=6.25
NC_035078.1	60172036	.	G	A	.	.	MAF_USDA=6.25
NC_035078.1	60172083	.	A	C	.	.	MAF_INRAE=29.747;MAF_USDA=20.0
NC_035078.1	60172130	.	C	G	.	.	MAF_USDA=1.639
NC_035078.1	60172173	.	A	C	.	.	MAF_USDA=1.639
NC_035078.1	60172189	.	T	C	.	.	MAF_USDA=1.639
NC_035078.1	60172299	.	T	A	.	.	MAF_USDA=5.882
NC_035078.1	60172306	.	G	T	.	.	MAF_USDA=2.353
NC_035078.1	60172311	.	G	T	.	.	MAF_USDA=1.639
NC_035078.1	60172383	.	C	T	.	.	MAF_USDA=1.639
NC_035078.1	60172428	.	C	T	.	.	MAF_INRAE=5.263;MAF_USDA=4.706
NC_035078.1	60172541	.	G	A	.	.	MAF_INRAE=15.823;MAF_USDA=5.294
NC_035078.1	60172708	.	G	A	.	.	MAF_USDA=1.639
NC_035078.1	60172778	.	C	A	.	.	MAF_INRAE=29.747;MAF_USDA=19.412
NC_035078.1	60172881	.	G	A	.	.	MAF_USDA=2.353
NC_035078.1	60173020	.	G	T	.	.	MAF_USDA=1.639
NC_035078.1	60173113	.	T	G	.	.	MAF_USDA=11.475
NC_035078.1	60173139	.	C	T	.	.	MAF_INRAE=5.063;MAF_USDA=6.25
NC_035078.1	60173150	.	T	C	.	.	MAF_INRAE=29.747;MAF_USDA=14.706
NC_035078.1	60173406	.	G	A	.	.	MAF_USDA=10.656
NC_035078.1	60173444	.	G	A	.	.	MAF_USDA=1.639
NC_035078.1	60173596	.	A	C	.	.	MAF_USDA=1.639
NC_035078.1	60173677	.	C	T	.	.	MAF_USDA=8.197
NC_035078.1	60173678	.	G	A	.	.	MAF_INRAE=20.253;MAF_USDA=9.016
NC_035078.1	60173743	.	T	G	.	.	MAF_USDA=3.279
NC_035078.1	60173760	.	T	A	.	.	MAF_USDA=2.459
NC_035078.1	60173810	.	T	C	.	.	MAF_USDA=18.235
NC_035078.1	60173873	.	C	T	.	.	MAF_USDA=2.459
NC_035078.1	60174050	.	G	A	.	.	MAF_USDA=3.529
NC_035078.1	60174380	.	C	T	.	.	MAF_INRAE=29.747;MAF_USDA=20.0
NC_035078.1	60174388	.	T	C	.	.	MAF_USDA=2.941
NC_035078.1	60174522	.	G	A	.	.	MAF_INRAE=13.924;MAF_USDA=6.471
NC_035078.1	60174525	.	C	T	.	.	MAF_INRAE=5.263;MAF_USDA=3.529
NC_035078.1	60174660	.	T	G	.	.	MAF_USDA=4.098
NC_035078.1	60174702	.	C	T	.	.	MAF_INRAE=13.924;MAF_USDA=6.471
NC_035078.1	60175208	.	G	C	.	.	MAF_INRAE=29.747;MAF_USDA=7.377
NC_035078.1	60175234	.	C	T	.	.	MAF_USDA=1.639
NC_035078.1	60175235	.	T	C	.	.	MAF_USDA=1.639
NC_035078.1	60175237	.	T	A	.	.	MAF_USDA=1.639
NC_035078.1	60175238	.	A	C	.	.	MAF_USDA=1.639
NC_035078.1	60175495	.	T	G	.	.	MAF_INRAE=29.747;MAF_USDA=10.588
NC_035078.1	60175506	.	C	G	.	.	MAF_USDA=3.279
NC_035078.1	60175575	.	A	T	.	.	MAF_USDA=2.459
NC_035078.1	60175619	.	A	C	.	.	MAF_USDA=4.098
NC_035078.1	60175652	.	T	G	.	.	MAF_USDA=4.098
NC_035078.1	60175676	.	T	A	.	.	MAF_USDA=2.459
NC_035078.1	60175822	.	T	C	.	.	MAF_INRAE=20.0;MAF_USDA=14.583
NC_035078.1	60176753	.	C	A	.	.	MAF_USDA=2.5
NC_035078.1	60176777	.	G	A	.	.	MAF_USDA=3.333
NC_035078.1	60176863	.	G	A	.	.	MAF_USDA=4.706
NC_035078.1	60176906	.	A	G	.	.	MAF_USDA=2.459
NC_035078.1	60176954	.	T	A	.	.	MAF_USDA=6.25
NC_035078.1	60177091	.	A	T	.	.	MAF_USDA=1.639
NC_035078.1	60177306	.	G	T	.	.	MAF_USDA=4.167
NC_035078.1	60177420	.	C	T	.	.	MAF_USDA=4.918
NC_035078.1	60177473	.	C	T	.	.	MAF_INRAE=5.263
NC_035078.1	60177542	.	A	G	.	.	MAF_INRAE=5.263;MAF_USDA=2.381
NC_035078.1	60177819	.	C	A	.	.	MAF_USDA=13.934
NC_035078.1	60177944	.	T	G	.	.	MAF_USDA=15.574
NC_035078.1	60177983	.	T	C	.	.	MAF_USDA=3.279
NC_035078.1	60178046	.	T	G	.	.	MAF_USDA=1.639
NC_035078.1	60178118	.	A	G	.	.	MAF_USDA=1.639
NC_035078.1	60178164	.	T	A	.	.	MAF_USDA=1.639
NC_035078.1	60178165	.	A	C	.	.	MAF_USDA=1.639
NC_035078.1	60178194	.	A	G	.	.	MAF_INRAE=13.924;MAF_USDA=17.059
NC_035078.1	60178243	.	C	T	.	.	MAF_USDA=19.412
NC_035078.1	60178295	.	G	A	.	.	MAF_USDA=12.295
NC_035078.1	60178296	.	C	G	.	.	MAF_USDA=1.639
NC_035078.1	60178351	.	A	G	.	.	MAF_INRAE=20.0;MAF_USDA=13.115
NC_035078.1	60178374	.	T	A	.	.	MAF_USDA=7.377
NC_035078.1	60178498	.	T	A	.	.	MAF_INRAE=5.263;MAF_USDA=11.176
NC_035078.1	60178518	.	A	C	.	.	MAF_USDA=4.918
NC_035078.1	60178596	.	T	C	.	.	MAF_INRAE=5.263;MAF_USDA=7.059
NC_035078.1	60178703	.	A	G	.	.	MAF_USDA=3.279
NC_035078.1	60178716	.	A	T	.	.	MAF_USDA=14.583
NC_035078.1	60179292	.	C	T	.	.	MAF_USDA=12.941
NC_035078.1	60179398	.	G	A	.	.	MAF_USDA=7.377
NC_035078.1	60179425	.	A	G	.	.	MAF_USDA=2.353
NC_035078.1	60179455	.	A	C	.	.	MAF_INRAE=5.263;MAF_USDA=1.765
NC_035078.1	60179599	.	T	G	.	.	MAF_INRAE=29.114;MAF_USDA=11.176
NC_035078.1	60179656	.	C	T	.	.	MAF_USDA=1.639
NC_035078.1	60179765	.	T	A	.	.	MAF_USDA=3.279
NC_035078.1	60179819	.	G	C	.	.	MAF_INRAE=5.263;MAF_USDA=4.118
NC_035078.1	60179866	.	G	A	.	.	MAF_INRAE=29.747;MAF_USDA=11.176
NC_035078.1	60179934	.	G	C	.	.	MAF_USDA=1.639
NC_035078.1	60180387	.	G	T	.	.	MAF_USDA=3.279
NC_035078.1	60180431	.	C	A	.	.	MAF_INRAE=48.101;MAF_USDA=22.951
NC_035078.1	60180458	.	G	T	.	.	MAF_USDA=10.656
NC_035078.1	60180481	.	G	T	.	.	MAF_INRAE=5.263;MAF_USDA=2.353
NC_035078.1	60180550	.	A	C	.	.	MAF_USDA=2.459
NC_035078.1	60180713	.	T	C	.	.	MAF_USDA=24.706
NC_035078.1	60180768	.	T	A	.	.	MAF_USDA=2.941
NC_035078.1	60180776	.	A	G	.	.	MAF_USDA=2.941
NC_035078.1	60180784	.	T	C	.	.	MAF_USDA=31.967
NC_035078.1	60180795	.	A	C	.	.	MAF_INRAE=47.468;MAF_USDA=25.294
NC_035078.1	60180801	.	T	C	.	.	MAF_INRAE=47.468;MAF_USDA=24.706
NC_035078.1	60180803	.	G	T	.	.	MAF_USDA=1.639
NC_035078.1	60180815	.	T	C	.	.	MAF_INRAE=5.263
NC_035078.1	60180906	.	A	C	.	.	MAF_INRAE=5.263
NC_035078.1	60180933	.	C	T	.	.	MAF_USDA=3.279
NC_035078.1	60180962	.	C	T	.	.	MAF_USDA=2.941
NC_035078.1	60181007	.	C	A	.	.	MAF_USDA=4.098
NC_035078.1	60181036	.	T	G	.	.	MAF_USDA=28.689
NC_035078.1	60181058	.	A	G	.	.	MAF_INRAE=47.468;MAF_USDA=24.118
NC_035078.1	60181224	.	G	C	.	.	MAF_INRAE=48.101;MAF_USDA=23.529
NC_035078.1	60181306	.	A	T	.	.	MAF_INRAE=5.263;MAF_USDA=3.571
NC_035078.1	60181316	.	C	A	.	.	MAF_USDA=29.508
NC_035078.1	60181369	.	T	G	.	.	MAF_INRAE=15.823;MAF_USDA=5.294
NC_035078.1	60181532	.	T	G	.	.	MAF_INRAE=47.468;MAF_USDA=24.118
NC_035078.1	60181581	.	T	C	.	.	MAF_INRAE=5.263;MAF_USDA=4.167
NC_035078.1	60181597	.	G	A	.	.	MAF_INRAE=5.263
NC_035078.1	60181606	.	A	G	.	.	MAF_USDA=4.167
NC_035078.1	60181608	.	C	G	.	.	MAF_USDA=4.167
NC_035078.1	60181738	.	C	T	.	.	MAF_INRAE=47.468;MAF_USDA=24.118
NC_035078.1	60181790	.	C	A	.	.	MAF_INRAE=5.263;MAF_USDA=4.167
NC_035078.1	60181857	.	A	C	.	.	MAF_USDA=1.639
NC_035078.1	60181889	.	T	G	.	.	MAF_USDA=1.639
NC_035078.1	60181890	.	T	G	.	.	MAF_USDA=3.279
NC_035078.1	60181894	.	T	C	.	.	MAF_USDA=33.529
NC_035078.1	60182168	.	A	G	.	.	MAF_INRAE=5.0
NC_035078.1	60182197	.	G	C	.	.	MAF_USDA=3.571
NC_035078.1	60182441	.	C	G	.	.	MAF_USDA=4.098
NC_035078.1	60182530	.	C	A	.	.	MAF_USDA=1.639
NC_035078.1	60182585	.	T	C	.	.	MAF_USDA=3.279
NC_035078.1	60182760	.	G	A	.	.	MAF_INRAE=13.924;MAF_USDA=8.235
NC_035078.1	60182818	.	C	A	.	.	MAF_INRAE=13.924;MAF_USDA=9.836
NC_035078.1	60182860	.	A	C	.	.	MAF_USDA=1.639
NC_035078.1	60182894	.	G	T	.	.	MAF_INRAE=15.823
NC_035078.1	60182950	.	T	C	.	.	MAF_USDA=2.459
NC_035078.1	60183103	.	C	A	.	.	MAF_INRAE=5.263
NC_035078.1	60183279	.	C	G	.	.	MAF_USDA=2.941
NC_035078.1	60183336	.	G	A	.	.	MAF_INRAE=16.456;MAF_USDA=11.176
NC_035078.1	60183349	.	A	T	.	.	MAF_INRAE=5.263
NC_035078.1	60183370	.	C	T	.	.	MAF_USDA=1.639
NC_035078.1	60183409	.	T	C	.	.	MAF_USDA=2.459
NC_035078.1	60183441	.	G	C	.	.	MAF_USDA=1.765
NC_035078.1	60183463	.	G	T	.	.	MAF_USDA=6.25
NC_035078.1	60183580	.	T	C	.	.	MAF_USDA=4.098
NC_035078.1	60183586	.	A	C	.	.	MAF_USDA=2.459
NC_035078.1	60183636	.	C	T	.	.	MAF_INRAE=5.263
NC_035078.1	60183707	.	C	A	.	.	MAF_INRAE=16.456;MAF_USDA=11.176
NC_035078.1	60183715	.	C	G	.	.	MAF_USDA=1.639
NC_035078.1	60183962	.	G	A	.	.	MAF_USDA=14.167
NC_035078.1	60183963	.	T	A	.	.	MAF_INRAE=44.937;MAF_USDA=45.833
NC_035078.1	60184171	.	A	G	.	.	MAF_USDA=4.098
NC_035078.1	60184181	.	T	C	.	.	MAF_USDA=4.098
NC_035078.1	60184234	.	G	T	.	.	MAF_USDA=2.941
NC_035078.1	60184299	.	T	C	.	.	MAF_INRAE=46.667;MAF_USDA=45.294
NC_035078.1	60184402	.	C	T	.	.	MAF_USDA=4.098
NC_035078.1	60184467	.	A	C	.	.	MAF_USDA=14.754
NC_035078.1	60184578	.	T	C	.	.	MAF_INRAE=13.924;MAF_USDA=7.647
NC_035078.1	60184623	.	C	T	.	.	MAF_INRAE=20.0;MAF_USDA=10.588
NC_035078.1	60184635	.	C	T	.	.	MAF_USDA=1.639
NC_035078.1	60184689	.	C	A	.	.	MAF_USDA=4.167
NC_035078.1	60184691	.	A	C	.	.	MAF_USDA=1.639
NC_035078.1	60184697	.	T	G	.	.	MAF_INRAE=5.263;MAF_USDA=4.167
NC_035078.1	60184723	.	C	T	.	.	MAF_USDA=4.918
NC_035078.1	60184848	.	T	G	.	.	MAF_USDA=4.098
NC_035078.1	60184917	.	T	C	.	.	MAF_USDA=4.918
NC_035078.1	60185027	.	T	A	.	.	MAF_USDA=4.098
NC_035078.1	60185061	.	C	A	.	.	MAF_INRAE=47.468;MAF_USDA=25.294
NC_035078.1	60185254	.	G	T	.	.	MAF_USDA=5.882
NC_035078.1	60185267	.	G	A	.	.	MAF_USDA=2.459
NC_035078.1	60185268	.	G	A	.	.	MAF_USDA=2.459
NC_035078.1	60185419	.	C	T	.	.	MAF_INRAE=16.456;MAF_USDA=11.176
NC_035078.1	60185502	.	C	T	.	.	MAF_USDA=2.459
NC_035078.1	60185526	.	C	T	.	.	MAF_INRAE=5.263;MAF_USDA=4.167
NC_035078.1	60185669	.	A	G	.	.	MAF_USDA=27.869
NC_035078.1	60185707	.	A	C	.	.	MAF_USDA=4.167
NC_035078.1	60185720	.	A	T	.	.	MAF_USDA=3.279
NC_035078.1	60185817	.	C	A	.	.	MAF_USDA=4.098
NC_035078.1	60185950	.	G	A	.	.	MAF_INRAE=16.456;MAF_USDA=11.176
NC_035078.1	60185951	.	A	T	.	.	MAF_INRAE=5.263;MAF_USDA=6.25
NC_035078.1	60186060	.	G	T	.	.	MAF_INRAE=5.063;MAF_USDA=4.167
NC_035078.1	60186135	.	A	T	.	.	MAF_USDA=10.417
NC_035078.1	60186203	.	G	A	.	.	MAF_USDA=5.738
NC_035078.1	60186207	.	C	T	.	.	MAF_USDA=1.639
NC_035078.1	60186229	.	C	T	.	.	MAF_USDA=4.918
NC_035078.1	60186279	.	A	G	.	.	MAF_USDA=13.934
NC_035078.1	60186291	.	C	A	.	.	MAF_USDA=3.279
NC_035078.1	60186303	.	G	A	.	.	MAF_USDA=4.098
NC_035078.1	60186316	.	G	T	.	.	MAF_INRAE=5.263
NC_035078.1	60186333	.	G	T	.	.	MAF_USDA=2.459
NC_035078.1	60186399	.	G	C	.	.	MAF_USDA=29.167
NC_035078.1	60186443	.	G	A	.	.	MAF_USDA=6.557
NC_035078.1	60186446	.	T	G	.	.	MAF_USDA=13.115
NC_035078.1	60186459	.	G	C	.	.	MAF_USDA=10.656
NC_035078.1	60186460	.	A	C	.	.	MAF_USDA=32.353
NC_035078.1	60186467	.	G	A	.	.	MAF_USDA=21.765
NC_035078.1	60186587	.	A	G	.	.	MAF_USDA=2.459
NC_035078.1	60186606	.	C	A	.	.	MAF_INRAE=19.167
NC_035078.1	60186607	.	T	G	.	.	MAF_INRAE=19.167
NC_035078.1	60186623	.	A	G	.	.	MAF_INRAE=11.667
NC_035078.1	60186636	.	G	A	.	.	MAF_INRAE=1.667
NC_035078.1	60186673	.	G	A	.	.	MAF_USDA=2.941
NC_035078.1	60186707	.	G	A	.	.	MAF_USDA=2.459
NC_035078.1	60186736	.	C	T	.	.	MAF_INRAE=5.263;MAF_USDA=4.167
NC_035078.1	60186742	.	A	G	.	.	MAF_INRAE=17.089;MAF_USDA=12.353
NC_035078.1	60186780	.	C	T	.	.	MAF_USDA=3.279
NC_035078.1	60186792	.	C	G	.	.	MAF_USDA=1.639
NC_035078.1	60186815	.	C	G	.	.	MAF_USDA=2.459
NC_035078.1	60186827	.	C	T	.	.	MAF_USDA=2.459
NC_035078.1	60186922	.	C	T	.	.	MAF_USDA=2.459
NC_035078.1	60186952	.	G	A	.	.	MAF_INRAE=5.263;MAF_USDA=2.353
NC_035078.1	60186985	.	G	A	.	.	MAF_INRAE=13.924;MAF_USDA=7.647
NC_035078.1	60187027	.	C	T	.	.	MAF_INRAE=17.5;MAF_USDA=3.279
NC_035078.1	60187084	.	C	T	.	.	MAF_USDA=6.25
NC_035078.1	60187275	.	G	A	.	.	MAF_INRAE=5.263
NC_035078.1	60187284	.	G	T	.	.	MAF_USDA=2.941
NC_035078.1	60187527	.	C	T	.	.	MAF_USDA=2.5
NC_035078.1	60187536	.	T	G	.	.	MAF_USDA=6.25
NC_035078.1	60188286	.	C	T	.	.	MAF_USDA=1.639
NC_035078.1	60188317	.	C	T	.	.	MAF_INRAE=5.263;MAF_USDA=6.25
NC_035078.1	60188366	.	C	T	.	.	MAF_USDA=2.459
NC_035078.1	60188431	.	C	T	.	.	MAF_USDA=2.459
NC_035078.1	60188482	.	C	A	.	.	MAF_INRAE=16.456;MAF_USDA=11.176
NC_035078.1	60188575	.	T	G	.	.	MAF_USDA=4.098
NC_035078.1	60188751	.	A	T	.	.	MAF_USDA=4.098
NC_035078.1	60188949	.	A	C	.	.	MAF_USDA=6.667
NC_035078.1	60188967	.	A	C	.	.	MAF_USDA=2.5
NC_035078.1	60188975	.	G	A	.	.	MAF_INRAE=2.5
NC_035078.1	60189082	.	G	A	.	.	MAF_INRAE=31.646;MAF_USDA=45.294
NC_035078.1	60189218	.	A	C	.	.	MAF_USDA=2.459
NC_035078.1	60189371	.	G	T	.	.	MAF_INRAE=5.263;MAF_USDA=6.25
NC_035078.1	60189390	.	G	A	.	.	MAF_INRAE=5.263;MAF_USDA=2.353
NC_035078.1	60189443	.	A	C	.	.	MAF_INRAE=4.167
NC_035078.1	60189447	.	A	C	.	.	MAF_USDA=2.459
NC_035078.1	60189521	.	G	C	.	.	MAF_USDA=9.836
NC_035078.1	60189658	.	T	A	.	.	MAF_USDA=6.557
NC_035078.1	60189939	.	A	C	.	.	MAF_USDA=17.213
NC_035078.1	60189958	.	T	G	.	.	MAF_INRAE=16.456;MAF_USDA=11.176
NC_035078.1	60189978	.	C	T	.	.	MAF_INRAE=15.823;MAF_USDA=16.667
NC_035078.1	60190084	.	G	T	.	.	MAF_USDA=1.639
NC_035078.1	60190135	.	A	T	.	.	MAF_USDA=17.213
NC_035078.1	60190144	.	A	C	.	.	MAF_USDA=1.639
NC_035078.1	60190193	.	G	A	.	.	MAF_INRAE=47.368;MAF_USDA=20.0
NC_035078.1	60190311	.	G	A	.	.	MAF_INRAE=5.263;MAF_USDA=2.459
NC_035078.1	60190396	.	A	G	.	.	MAF_USDA=1.639
NC_035078.1	60190489	.	C	T	.	.	MAF_USDA=3.279
NC_035078.1	60190498	.	A	C	.	.	MAF_USDA=5.738
NC_035078.1	60190566	.	A	G	.	.	MAF_INRAE=9.167
NC_035078.1	60190571	.	C	G	.	.	MAF_INRAE=9.167
NC_035078.1	60190603	.	G	A	.	.	MAF_USDA=2.976
NC_035078.1	60190612	.	C	T	.	.	MAF_USDA=2.5
NC_035078.1	60190680	.	G	A	.	.	MAF_USDA=10.417
NC_035078.1	60190807	.	A	G	.	.	MAF_INRAE=5.833;MAF_USDA=1.695
NC_035078.1	60191005	.	G	A	.	.	MAF_INRAE=16.456;MAF_USDA=11.446
NC_035078.1	60191326	.	C	T	.	.	MAF_USDA=10.417
NC_035078.1	60191394	.	C	A	.	.	MAF_USDA=16.102
NC_035078.1	60191420	.	G	C	.	.	MAF_INRAE=5.263;MAF_USDA=4.217
NC_035078.1	60191478	.	C	T	.	.	MAF_INRAE=15.19;MAF_USDA=7.229
NC_035078.1	60191618	.	C	T	.	.	MAF_USDA=16.102
NC_035078.1	60191623	.	G	A	.	.	MAF_INRAE=20.0;MAF_USDA=14.583
NC_035078.1	60191631	.	G	A	.	.	MAF_INRAE=15.19;MAF_USDA=7.831
NC_035078.1	60191646	.	G	A	.	.	MAF_INRAE=4.167
NC_035078.1	60191670	.	A	G	.	.	MAF_USDA=2.542
NC_035078.1	60191697	.	T	A	.	.	MAF_USDA=2.41
NC_035078.1	60191706	.	T	G	.	.	MAF_USDA=6.627
NC_035078.1	60191782	.	C	A	.	.	MAF_USDA=4.167
NC_035078.1	60191794	.	A	T	.	.	MAF_USDA=3.571
NC_035078.1	60191969	.	A	C	.	.	MAF_USDA=3.279
NC_035078.1	60192035	.	A	T	.	.	MAF_USDA=1.639
NC_035078.1	60192132	.	C	T	.	.	MAF_USDA=4.098
NC_035078.1	60192134	.	G	T	.	.	MAF_USDA=6.471
NC_035078.1	60192196	.	T	G	.	.	MAF_USDA=6.471
NC_035078.1	60192220	.	C	T	.	.	MAF_USDA=4.098
NC_035078.1	60192279	.	G	T	.	.	MAF_INRAE=5.263;MAF_USDA=2.353
NC_035078.1	60192316	.	T	C	.	.	MAF_USDA=4.098
NC_035078.1	60192352	.	C	A	.	.	MAF_INRAE=5.263;MAF_USDA=2.941
NC_035078.1	60192407	.	G	A	.	.	MAF_INRAE=20.0;MAF_USDA=12.353
NC_035078.1	60192429	.	G	T	.	.	MAF_USDA=3.279
NC_035078.1	60192471	.	C	T	.	.	MAF_USDA=1.667
NC_035078.1	60192483	.	C	T	.	.	MAF_USDA=45.833
NC_035078.1	60192550	.	C	T	.	.	MAF_USDA=6.557
NC_035078.1	60192583	.	C	A	.	.	MAF_USDA=6.557
NC_035078.1	60192587	.	G	A	.	.	MAF_USDA=6.557
NC_035078.1	60192605	.	G	A	.	.	MAF_USDA=2.459
NC_035078.1	60192684	.	G	T	.	.	MAF_INRAE=19.167;MAF_USDA=11.765
NC_035078.1	60192795	.	C	G	.	.	MAF_USDA=2.459
NC_035078.1	60192810	.	C	A	.	.	MAF_USDA=6.557
NC_035078.1	60192839	.	G	T	.	.	MAF_INRAE=33.544;MAF_USDA=24.118
NC_035078.1	60193004	.	G	A	.	.	MAF_USDA=3.279
NC_035078.1	60193006	.	G	T	.	.	MAF_USDA=2.941
NC_035078.1	60193067	.	T	G	.	.	MAF_USDA=3.279
NC_035078.1	60193079	.	G	T	.	.	MAF_INRAE=5.263;MAF_USDA=4.167
NC_035078.1	60193191	.	C	T	.	.	MAF_USDA=2.941
NC_035078.1	60193211	.	A	G	.	.	MAF_USDA=2.459
NC_035078.1	60193271	.	C	A	.	.	MAF_INRAE=31.646;MAF_USDA=40.361
NC_035078.1	60193283	.	A	T	.	.	MAF_INRAE=5.263
NC_035078.1	60193361	.	G	T	.	.	MAF_USDA=24.118
NC_035078.1	60193489	.	C	T	.	.	MAF_INRAE=34.177;MAF_USDA=22.951
NC_035078.1	60194008	.	A	G	.	.	MAF_USDA=4.167
NC_035078.1	60194018	.	A	C	.	.	MAF_INRAE=5.263
NC_035078.1	60194031	.	T	C	.	.	MAF_USDA=4.098
NC_035078.1	60194043	.	C	T	.	.	MAF_INRAE=32.911;MAF_USDA=30.588
NC_035078.1	60194065	.	A	C	.	.	MAF_USDA=1.639
NC_035078.1	60194093	.	C	T	.	.	MAF_INRAE=20.0;MAF_USDA=10.119
NC_035078.1	60194094	.	G	A	.	.	MAF_INRAE=5.263;MAF_USDA=4.167
NC_035078.1	60194132	.	T	C	.	.	MAF_USDA=6.25
NC_035078.1	60194230	.	C	G	.	.	MAF_INRAE=32.911;MAF_USDA=27.647
NC_035078.1	60194320	.	G	A	.	.	MAF_INRAE=20.0;MAF_USDA=10.588
NC_035078.1	60194365	.	A	G	.	.	MAF_INRAE=32.911;MAF_USDA=27.647
NC_035078.1	60194391	.	T	G	.	.	MAF_USDA=2.459
NC_035078.1	60194431	.	G	A	.	.	MAF_USDA=2.459
NC_035078.1	60194447	.	G	T	.	.	MAF_USDA=4.098
NC_035078.1	60194459	.	C	T	.	.	MAF_USDA=3.279
NC_035078.1	60194515	.	G	T	.	.	MAF_USDA=18.033
NC_035078.1	60194535	.	C	A	.	.	MAF_USDA=2.459
NC_035078.1	60194554	.	C	A	.	.	MAF_USDA=2.941
NC_035078.1	60194567	.	A	T	.	.	MAF_USDA=20.833
NC_035078.1	60194628	.	A	G	.	.	MAF_USDA=5.294
NC_035078.1	60194705	.	T	C	.	.	MAF_USDA=9.016
NC_035078.1	60194746	.	T	C	.	.	MAF_USDA=3.279
NC_035078.1	60194789	.	A	G	.	.	MAF_INRAE=34.177;MAF_USDA=29.518
NC_035078.1	60195723	.	A	T	.	.	MAF_USDA=35.417
NC_035078.1	60195747	.	A	G	.	.	MAF_USDA=37.5
NC_035078.1	60195851	.	G	C	.	.	MAF_USDA=22.917
NC_035078.1	60195954	.	A	C	.	.	MAF_INRAE=26.316
NC_035078.1	60195974	.	A	G	.	.	MAF_INRAE=14.557;MAF_USDA=11.176
NC_035078.1	60195976	.	A	C	.	.	MAF_USDA=6.25
NC_035078.1	60195979	.	G	A	.	.	MAF_USDA=2.459
NC_035078.1	60196047	.	G	A	.	.	MAF_INRAE=5.263
NC_035078.1	60196365	.	G	A	.	.	MAF_USDA=4.098
NC_035078.1	60196432	.	G	A	.	.	MAF_USDA=5.738
NC_035078.1	60196504	.	G	T	.	.	MAF_USDA=2.459
NC_035078.1	60196561	.	T	C	.	.	MAF_USDA=4.918
NC_035078.1	60196622	.	A	C	.	.	MAF_USDA=1.639
NC_035078.1	60196625	.	G	C	.	.	MAF_USDA=6.25
NC_035078.1	60196633	.	A	G	.	.	MAF_INRAE=33.544;MAF_USDA=29.167
NC_035078.1	60196654	.	G	A	.	.	MAF_USDA=2.459
NC_035078.1	60196898	.	G	T	.	.	MAF_USDA=6.557
NC_035078.1	60196914	.	A	T	.	.	MAF_USDA=16.667
NC_035078.1	60196923	.	A	G	.	.	MAF_USDA=1.639
NC_035078.1	60197236	.	A	T	.	.	MAF_USDA=4.098
NC_035078.1	60197244	.	C	T	.	.	MAF_USDA=3.279
NC_035078.1	60197253	.	A	G	.	.	MAF_INRAE=32.911;MAF_USDA=31.765
NC_035078.1	60197271	.	T	G	.	.	MAF_INRAE=5.263;MAF_USDA=2.459
NC_035078.1	60197512	.	G	A	.	.	MAF_USDA=2.459
NC_035078.1	60197556	.	T	C	.	.	MAF_INRAE=32.911;MAF_USDA=32.353
NC_035078.1	60197717	.	C	T	.	.	MAF_USDA=4.918
NC_035078.1	60197856	.	G	T	.	.	MAF_USDA=2.459
NC_035078.1	60197889	.	T	C	.	.	MAF_INRAE=32.911;MAF_USDA=30.588
NC_035078.1	60197951	.	T	C	.	.	MAF_INRAE=5.263
NC_035078.1	60197998	.	G	T	.	.	MAF_USDA=5.738
NC_035078.1	60198135	.	T	C	.	.	MAF_INRAE=32.911;MAF_USDA=28.235
NC_035078.1	60198224	.	G	T	.	.	MAF_INRAE=32.911;MAF_USDA=24.706
NC_035078.1	60198242	.	C	T	.	.	MAF_USDA=2.353
NC_035078.1	60198581	.	G	C	.	.	MAF_USDA=1.639
NC_035078.1	60198608	.	C	T	.	.	MAF_USDA=8.235
NC_035078.1	60198665	.	T	A	.	.	MAF_INRAE=32.5;MAF_USDA=50.0
NC_035078.1	60198711	.	A	G	.	.	MAF_USDA=18.033
NC_035078.1	60198750	.	A	C	.	.	MAF_INRAE=47.368;MAF_USDA=10.0
NC_035078.1	60198764	.	A	G	.	.	MAF_USDA=14.583
NC_035078.1	60198787	.	A	G	.	.	MAF_USDA=4.098
NC_035078.1	60198795	.	C	T	.	.	MAF_USDA=1.639
NC_035078.1	60198805	.	A	G	.	.	MAF_USDA=4.918
NC_035078.1	60198884	.	C	G	.	.	MAF_USDA=4.706
NC_035078.1	60198983	.	G	A	.	.	MAF_USDA=2.353
NC_035078.1	60199047	.	T	C	.	.	MAF_INRAE=5.263;MAF_USDA=2.353
NC_035078.1	60199166	.	T	A	.	.	MAF_INRAE=32.911;MAF_USDA=25.882
NC_035078.1	60199178	.	A	G	.	.	MAF_INRAE=32.911;MAF_USDA=24.706
NC_035078.1	60199182	.	C	T	.	.	MAF_INRAE=32.5;MAF_USDA=12.5
NC_035078.1	60199281	.	G	A	.	.	MAF_USDA=3.279
NC_035078.1	60199364	.	C	T	.	.	MAF_INRAE=15.823;MAF_USDA=16.667
NC_035078.1	60199496	.	A	T	.	.	MAF_INRAE=12.658;MAF_USDA=6.471
NC_035078.1	60199527	.	G	T	.	.	MAF_USDA=3.333
NC_035078.1	60199644	.	A	G	.	.	MAF_USDA=4.167
NC_035078.1	60199649	.	A	T	.	.	MAF_INRAE=46.203;MAF_USDA=15.294
NC_035078.1	60199679	.	A	G	.	.	MAF_USDA=3.529
NC_035078.1	60199698	.	C	A	.	.	MAF_USDA=6.557
NC_035078.1	60199706	.	C	T	.	.	MAF_USDA=12.353
NC_035078.1	60199769	.	A	G	.	.	MAF_USDA=3.279
NC_035078.1	60199806	.	G	T	.	.	MAF_USDA=3.279
NC_035078.1	60200030	.	A	T	.	.	MAF_USDA=1.639
NC_035078.1	60200057	.	T	C	.	.	MAF_USDA=3.529
NC_035078.1	60200058	.	G	A	.	.	MAF_USDA=1.639
NC_035078.1	60200059	.	G	A	.	.	MAF_USDA=1.639
NC_035078.1	60200209	.	C	T	.	.	MAF_INRAE=20.0;MAF_USDA=10.588
NC_035078.1	60200220	.	C	A	.	.	MAF_USDA=4.098
NC_035078.1	60200245	.	T	A	.	.	MAF_USDA=1.639
NC_035078.1	60200246	.	G	T	.	.	MAF_USDA=1.639
NC_035078.1	60200327	.	T	A	.	.	MAF_USDA=6.25
NC_035078.1	60200331	.	T	C	.	.	MAF_USDA=6.25
NC_035078.1	60200333	.	G	A	.	.	MAF_USDA=6.25
NC_035078.1	60200348	.	A	C	.	.	MAF_INRAE=15.19;MAF_USDA=14.706
NC_035078.1	60200367	.	A	G	.	.	MAF_USDA=3.529
NC_035078.1	60200418	.	T	G	.	.	MAF_INRAE=15.19;MAF_USDA=14.706
NC_035078.1	60200419	.	A	C	.	.	MAF_USDA=3.529
NC_035078.1	60200438	.	G	T	.	.	MAF_USDA=2.941
NC_035078.1	60200444	.	A	G	.	.	MAF_USDA=20.588
NC_035078.1	60200448	.	T	A	.	.	MAF_USDA=3.279
NC_035078.1	60200480	.	C	T	.	.	MAF_USDA=3.529
NC_035078.1	60200507	.	T	C	.	.	MAF_USDA=3.279
NC_035078.1	60200511	.	G	T	.	.	MAF_USDA=3.279
NC_035078.1	60200512	.	C	A	.	.	MAF_USDA=4.098
NC_035078.1	60200580	.	A	G	.	.	MAF_INRAE=5.263;MAF_USDA=4.118
NC_035078.1	60200622	.	C	G	.	.	MAF_USDA=4.098
NC_035078.1	60200678	.	A	T	.	.	MAF_USDA=1.639
NC_035078.1	60200694	.	A	G	.	.	MAF_INRAE=31.013;MAF_USDA=32.353
NC_035078.1	60200859	.	G	A	.	.	MAF_USDA=9.412
NC_035078.1	60200921	.	T	C	.	.	MAF_INRAE=20.0;MAF_USDA=18.235
NC_035078.1	60201019	.	C	T	.	.	MAF_USDA=3.279
NC_035078.1	60201068	.	T	A	.	.	MAF_USDA=2.459
NC_035078.1	60201122	.	A	T	.	.	MAF_USDA=21.765
NC_035078.1	60201154	.	C	G	.	.	MAF_INRAE=22.152;MAF_USDA=8.235
NC_035078.1	60201234	.	T	G	.	.	MAF_USDA=1.639
NC_035078.1	60201249	.	C	T	.	.	MAF_USDA=1.639
NC_035078.1	60201261	.	A	C	.	.	MAF_INRAE=22.785;MAF_USDA=7.647
NC_035078.1	60201378	.	T	G	.	.	MAF_INRAE=23.418;MAF_USDA=29.412
NC_035078.1	60201558	.	A	G	.	.	MAF_INRAE=5.263;MAF_USDA=2.353
NC_035078.1	60201563	.	A	T	.	.	MAF_INRAE=24.051;MAF_USDA=25.882
NC_035078.1	60201665	.	G	C	.	.	MAF_USDA=20.833
NC_035078.1	60201666	.	A	C	.	.	MAF_USDA=20.833
NC_035078.1	60201692	.	T	C	.	.	MAF_INRAE=39.873;MAF_USDA=48.824
NC_035078.1	60201693	.	G	A	.	.	MAF_USDA=1.639
NC_035078.1	60201701	.	T	G	.	.	MAF_INRAE=22.785;MAF_USDA=22.941
NC_035078.1	60201702	.	A	T	.	.	MAF_INRAE=21.667;MAF_USDA=22.941
NC_035078.1	60201910	.	T	C	.	.	MAF_USDA=2.459
NC_035078.1	60202035	.	C	T	.	.	MAF_USDA=4.098
NC_035078.1	60202418	.	G	A	.	.	MAF_USDA=8.824
NC_035078.1	60202533	.	G	T	.	.	MAF_USDA=12.353
NC_035078.1	60202552	.	C	T	.	.	MAF_INRAE=5.263;MAF_USDA=6.471
NC_035078.1	60202609	.	C	G	.	.	MAF_INRAE=1.667
NC_035078.1	60202691	.	G	C	.	.	MAF_USDA=12.353
NC_035078.1	60202787	.	G	A	.	.	MAF_USDA=5.882
NC_035078.1	60202801	.	T	C	.	.	MAF_INRAE=22.152;MAF_USDA=18.235
NC_035078.1	60202860	.	C	T	.	.	MAF_INRAE=41.139;MAF_USDA=18.235
NC_035078.1	60202872	.	G	A	.	.	MAF_USDA=4.167
NC_035078.1	60202900	.	T	C	.	.	MAF_USDA=11.176
NC_035078.1	60202971	.	G	T	.	.	MAF_USDA=11.176
NC_035078.1	60203107	.	G	A	.	.	MAF_USDA=12.353
NC_035078.1	60203149	.	T	A	.	.	MAF_INRAE=39.873;MAF_USDA=32.941
NC_035078.1	60203177	.	T	A	.	.	MAF_INRAE=39.873;MAF_USDA=30.588
NC_035078.1	60203238	.	T	C	.	.	MAF_USDA=13.529
NC_035078.1	60203440	.	T	G	.	.	MAF_USDA=17.213
NC_035078.1	60203441	.	T	A	.	.	MAF_USDA=17.213
NC_035078.1	60203466	.	G	C	.	.	MAF_USDA=4.118
NC_035078.1	60203528	.	C	A	.	.	MAF_INRAE=39.241;MAF_USDA=30.588
NC_035078.1	60203583	.	C	T	.	.	MAF_USDA=4.167
NC_035078.1	60203906	.	G	A	.	.	MAF_USDA=7.377
NC_035078.1	60204940	.	T	A	.	.	MAF_INRAE=38.608;MAF_USDA=49.412
NC_035078.1	60204946	.	G	A	.	.	MAF_USDA=2.459
NC_035078.1	60204987	.	C	A	.	.	MAF_USDA=1.639
NC_035078.1	60205012	.	A	G	.	.	MAF_INRAE=39.241
NC_035078.1	60205049	.	A	G	.	.	MAF_INRAE=31.579;MAF_USDA=31.176
NC_035078.1	60205061	.	A	G	.	.	MAF_INRAE=31.579;MAF_USDA=47.647
NC_035078.1	60205321	.	G	A	.	.	MAF_INRAE=15.0
NC_035078.1	60205349	.	T	C	.	.	MAF_INRAE=42.5
NC_035078.1	60205350	.	C	T	.	.	MAF_INRAE=37.975
NC_035078.1	60205441	.	A	G	.	.	MAF_INRAE=5.263;MAF_USDA=4.706
NC_035078.1	60205571	.	T	C	.	.	MAF_INRAE=5.263
NC_035078.1	60205700	.	C	T	.	.	MAF_INRAE=40.0
NC_035078.1	60205714	.	C	T	.	.	MAF_INRAE=39.167
NC_035078.1	60205720	.	T	G	.	.	MAF_INRAE=40.0
NC_035078.1	60205729	.	G	A	.	.	MAF_INRAE=40.0
NC_035078.1	60205733	.	C	T	.	.	MAF_INRAE=40.0
NC_035078.1	60205734	.	G	A	.	.	MAF_INRAE=40.0
NC_035078.1	60205745	.	A	T	.	.	MAF_INRAE=40.0
NC_035078.1	60205746	.	G	C	.	.	MAF_USDA=3.279
NC_035078.1	60205770	.	C	T	.	.	MAF_INRAE=40.0
NC_035078.1	60205786	.	A	G	.	.	MAF_INRAE=38.333
NC_035078.1	60205846	.	A	T	.	.	MAF_INRAE=20.0
NC_035078.1	60205914	.	T	A	.	.	MAF_USDA=4.098
NC_035078.1	60205938	.	A	C	.	.	MAF_INRAE=12.5;MAF_USDA=6.471
NC_035078.1	60206010	.	T	G	.	.	MAF_USDA=5.833
NC_035078.1	60206212	.	G	A	.	.	MAF_USDA=1.639
NC_035078.1	60207490	.	C	T	.	.	MAF_USDA=3.333
NC_035078.1	60207519	.	A	G	.	.	MAF_USDA=4.098
NC_035078.1	60207626	.	T	C	.	.	MAF_USDA=4.118
NC_035078.1	60207630	.	G	T	.	.	MAF_INRAE=5.263;MAF_USDA=2.353
NC_035078.1	60207657	.	C	A	.	.	MAF_INRAE=5.263;MAF_USDA=1.639
NC_035078.1	60207714	.	G	A	.	.	MAF_USDA=9.412
NC_035078.1	60207716	.	T	C	.	.	MAF_INRAE=5.263;MAF_USDA=21.176
NC_035078.1	60207741	.	G	A	.	.	MAF_INRAE=15.789;MAF_USDA=6.25
NC_035078.1	60207788	.	A	C	.	.	MAF_INRAE=10.526;MAF_USDA=24.118
NC_035078.1	60207807	.	A	G	.	.	MAF_USDA=3.279
NC_035078.1	60207819	.	C	T	.	.	MAF_USDA=4.918
NC_035078.1	60207844	.	C	A	.	.	MAF_USDA=5.738
NC_035078.1	60207938	.	G	T	.	.	MAF_USDA=3.279
NC_035078.1	60208053	.	T	G	.	.	MAF_INRAE=6.667
NC_035078.1	60208727	.	T	A	.	.	MAF_USDA=6.25
NC_035078.1	60209095	.	A	T	.	.	MAF_USDA=1.639
NC_035078.1	60209204	.	C	T	.	.	MAF_USDA=10.656
NC_035078.1	60209230	.	A	T	.	.	MAF_USDA=1.639
NC_035078.1	60209318	.	C	G	.	.	MAF_USDA=9.836
NC_035078.1	60209487	.	C	A	.	.	MAF_USDA=2.381
NC_035078.1	60209511	.	C	A	.	.	MAF_USDA=10.656
NC_035078.1	60209573	.	G	A	.	.	MAF_USDA=1.639
NC_035078.1	60209984	.	T	A	.	.	MAF_INRAE=5.263;MAF_USDA=1.639
NC_035078.1	60210122	.	C	T	.	.	MAF_USDA=1.639
NC_035078.1	60210151	.	C	T	.	.	MAF_USDA=2.941
NC_035078.1	60210158	.	G	A	.	.	MAF_USDA=3.279
NC_035078.1	60210180	.	G	A	.	.	MAF_USDA=4.167
NC_035078.1	60210193	.	T	A	.	.	MAF_USDA=4.167
NC_035078.1	60210198	.	C	G	.	.	MAF_USDA=4.167
NC_035078.1	60210252	.	C	T	.	.	MAF_USDA=3.279
NC_035078.1	60210383	.	A	G	.	.	MAF_INRAE=5.263;MAF_USDA=1.639
NC_035078.1	60210531	.	A	G	.	.	MAF_INRAE=15.823;MAF_USDA=18.824
NC_035078.1	60210532	.	T	C	.	.	MAF_USDA=1.639
NC_035078.1	60210593	.	G	C	.	.	MAF_USDA=2.941
NC_035078.1	60210627	.	G	A	.	.	MAF_USDA=2.941
NC_035078.1	60210807	.	C	A	.	.	MAF_USDA=7.647
NC_035078.1	60210963	.	T	C	.	.	MAF_INRAE=15.19;MAF_USDA=15.294
NC_035078.1	60210985	.	A	G	.	.	MAF_USDA=14.583
NC_035078.1	60210989	.	C	T	.	.	MAF_INRAE=5.263;MAF_USDA=4.918
NC_035078.1	60211174	.	C	A	.	.	MAF_USDA=1.639
NC_035078.1	60211391	.	A	G	.	.	MAF_USDA=18.824
NC_035078.1	60211413	.	A	G	.	.	MAF_USDA=9.836
NC_035078.1	60211481	.	A	T	.	.	MAF_INRAE=5.833
NC_035078.1	60211506	.	T	A	.	.	MAF_INRAE=5.263;MAF_USDA=7.647
NC_035078.1	60211539	.	G	T	.	.	MAF_USDA=10.656
NC_035078.1	60211576	.	C	T	.	.	MAF_INRAE=13.924;MAF_USDA=7.647
NC_035078.1	60211649	.	G	A	.	.	MAF_USDA=1.639
NC_035078.1	60211655	.	G	A	.	.	MAF_INRAE=3.333
NC_035078.1	60211850	.	T	A	.	.	MAF_USDA=10.656
NC_035078.1	60211878	.	T	A	.	.	MAF_INRAE=12.025;MAF_USDA=6.471
NC_035078.1	60211892	.	T	A	.	.	MAF_USDA=2.459
NC_035078.1	60213956	.	A	G	.	.	MAF_USDA=4.098
NC_035078.1	60213989	.	A	C	.	.	MAF_USDA=16.471
NC_035078.1	60214075	.	G	A	.	.	MAF_INRAE=13.924;MAF_USDA=6.471
NC_035078.1	60214090	.	T	G	.	.	MAF_INRAE=20.0;MAF_USDA=10.0
NC_035078.1	60214185	.	C	T	.	.	MAF_USDA=8.197
NC_035078.1	60214191	.	C	G	.	.	MAF_USDA=3.279
NC_035078.1	60214252	.	A	T	.	.	MAF_USDA=5.882
NC_035078.1	60214460	.	C	T	.	.	MAF_USDA=1.639
NC_035078.1	60214462	.	G	A	.	.	MAF_USDA=2.459
NC_035078.1	60214792	.	A	T	.	.	MAF_USDA=1.639
NC_035078.1	60214987	.	C	T	.	.	MAF_INRAE=5.263;MAF_USDA=4.098
NC_035078.1	60215035	.	G	A	.	.	MAF_INRAE=20.886;MAF_USDA=18.452
NC_035078.1	60215246	.	C	T	.	.	MAF_INRAE=45.57;MAF_USDA=10.656
NC_035078.1	60215317	.	A	G	.	.	MAF_USDA=1.639
NC_035078.1	60215320	.	A	G	.	.	MAF_USDA=1.639
NC_035078.1	60215443	.	G	T	.	.	MAF_USDA=3.279
NC_035078.1	60215448	.	T	G	.	.	MAF_INRAE=20.253;MAF_USDA=19.412
NC_035078.1	60215673	.	C	A	.	.	MAF_INRAE=13.924;MAF_USDA=7.647
NC_035078.1	60215748	.	C	T	.	.	MAF_USDA=13.529
NC_035078.1	60215873	.	G	A	.	.	MAF_USDA=13.529
NC_035078.1	60215893	.	A	C	.	.	MAF_USDA=3.279
NC_035078.1	60215965	.	G	A	.	.	MAF_USDA=13.529
NC_035078.1	60220208	.	G	A	.	.	MAF_INRAE=47.368;MAF_USDA=12.941
NC_035078.1	60220221	.	T	A	.	.	MAF_USDA=4.098
NC_035078.1	60220268	.	C	A	.	.	MAF_USDA=2.941
NC_035078.1	60220365	.	C	T	.	.	MAF_INRAE=21.519;MAF_USDA=9.412
NC_035078.1	60220583	.	C	A	.	.	MAF_USDA=4.118
NC_035078.1	60221868	.	C	A	.	.	MAF_USDA=5.738
NC_035078.1	60221883	.	A	T	.	.	MAF_USDA=4.098
NC_035078.1	60221892	.	C	T	.	.	MAF_USDA=25.0
NC_035078.1	60221915	.	T	A	.	.	MAF_USDA=4.918
NC_035078.1	60222064	.	T	G	.	.	MAF_INRAE=2.632
NC_035078.1	60222217	.	T	C	.	.	MAF_INRAE=5.263;MAF_USDA=10.417
NC_035078.1	60222393	.	A	G	.	.	MAF_USDA=1.667
NC_035078.1	60222481	.	A	G	.	.	MAF_USDA=8.197
NC_035078.1	60222604	.	A	T	.	.	MAF_INRAE=16.667;MAF_USDA=8.197
NC_035078.1	60222629	.	T	G	.	.	MAF_USDA=1.639
NC_035078.1	60222887	.	T	C	.	.	MAF_INRAE=12.5;MAF_USDA=3.333
NC_035078.1	60222998	.	G	A	.	.	MAF_USDA=3.333
NC_035078.1	60223015	.	C	T	.	.	MAF_USDA=2.5
NC_035078.1	60223245	.	C	T	.	.	MAF_USDA=12.5
NC_035078.1	60223313	.	A	G	.	.	MAF_INRAE=1.667
NC_035078.1	60223438	.	T	G	.	.	MAF_USDA=1.639
NC_035078.1	60223440	.	A	T	.	.	MAF_USDA=2.459
NC_035078.1	60223464	.	T	C	.	.	MAF_INRAE=22.152;MAF_USDA=30.588
NC_035078.1	60223495	.	A	G	.	.	MAF_USDA=17.059
NC_035078.1	60223503	.	A	T	.	.	MAF_USDA=1.667
NC_035078.1	60223580	.	A	G	.	.	MAF_INRAE=5.0
NC_035078.1	60223601	.	C	A	.	.	MAF_INRAE=10.833
NC_035078.1	60223613	.	A	C	.	.	MAF_INRAE=20.0
NC_035078.1	60223622	.	T	C	.	.	MAF_INRAE=20.0
NC_035078.1	60223626	.	T	A	.	.	MAF_INRAE=20.0
NC_035078.1	60223628	.	C	A	.	.	MAF_INRAE=20.0
NC_035078.1	60223637	.	A	G	.	.	MAF_INRAE=20.0
NC_035078.1	60223641	.	A	G	.	.	MAF_INRAE=19.167
NC_035078.1	60223661	.	G	A	.	.	MAF_INRAE=16.667
NC_035078.1	60223664	.	C	T	.	.	MAF_USDA=3.279
NC_035078.1	60223667	.	A	G	.	.	MAF_INRAE=16.667
NC_035078.1	60223678	.	T	C	.	.	MAF_INRAE=15.833
NC_035078.1	60223688	.	T	G	.	.	MAF_INRAE=14.167
NC_035078.1	60223769	.	C	T	.	.	MAF_INRAE=44.937;MAF_USDA=11.176
NC_035078.1	60223822	.	C	T	.	.	MAF_INRAE=15.823;MAF_USDA=11.176
NC_035078.1	60223986	.	C	A	.	.	MAF_USDA=5.738
NC_035078.1	60224027	.	T	G	.	.	MAF_USDA=3.279
NC_035078.1	60224084	.	G	A	.	.	MAF_INRAE=22.152;MAF_USDA=32.941
NC_035078.1	60224105	.	C	T	.	.	MAF_INRAE=22.152;MAF_USDA=33.529
NC_035078.1	60224302	.	G	C	.	.	MAF_USDA=2.459
NC_035078.1	60224309	.	C	A	.	.	MAF_USDA=8.197
NC_035078.1	60224337	.	C	T	.	.	MAF_INRAE=5.263;MAF_USDA=10.588
NC_035078.1	60224369	.	C	T	.	.	MAF_USDA=5.357
NC_035078.1	60224409	.	T	A	.	.	MAF_USDA=1.639
NC_035078.1	60224441	.	G	A	.	.	MAF_INRAE=16.456;MAF_USDA=5.294
NC_035078.1	60224525	.	G	T	.	.	MAF_INRAE=44.304;MAF_USDA=12.5
NC_035078.1	60224537	.	G	A	.	.	MAF_USDA=2.381
NC_035078.1	60224595	.	T	A	.	.	MAF_USDA=1.667
NC_035078.1	60224661	.	T	A	.	.	MAF_INRAE=20.833;MAF_USDA=10.714
NC_035078.1	60224745	.	C	T	.	.	MAF_USDA=1.639
NC_035078.1	60224809	.	T	G	.	.	MAF_USDA=1.639
NC_035078.1	60224825	.	A	T	.	.	MAF_INRAE=16.456;MAF_USDA=12.941
NC_035078.1	60224892	.	T	G	.	.	MAF_USDA=4.167
NC_035078.1	60224922	.	T	C	.	.	MAF_USDA=4.098
NC_035078.1	60224964	.	A	T	.	.	MAF_INRAE=5.263
NC_035078.1	60225229	.	T	C	.	.	MAF_USDA=10.417
NC_035078.1	60229581	.	T	C	.	.	MAF_USDA=20.833
NC_035078.1	60229703	.	G	T	.	.	MAF_USDA=1.639
NC_035078.1	60229718	.	G	T	.	.	MAF_INRAE=47.368;MAF_USDA=14.706
NC_035078.1	60229740	.	G	A	.	.	MAF_INRAE=20.0;MAF_USDA=10.588
NC_035078.1	60229749	.	A	T	.	.	MAF_INRAE=5.263;MAF_USDA=2.941
NC_035078.1	60229816	.	G	A	.	.	MAF_USDA=2.459
NC_035078.1	60229826	.	C	T	.	.	MAF_INRAE=23.418;MAF_USDA=20.0
NC_035078.1	60229894	.	G	T	.	.	MAF_INRAE=5.263;MAF_USDA=2.459
NC_035078.1	60230046	.	C	G	.	.	MAF_USDA=9.836
NC_035078.1	60230068	.	C	G	.	.	MAF_USDA=9.836
NC_035078.1	60230070	.	A	C	.	.	MAF_USDA=9.836
NC_035078.1	60230109	.	T	A	.	.	MAF_USDA=1.639
NC_035078.1	60230118	.	C	A	.	.	MAF_INRAE=20.0;MAF_USDA=10.588
NC_035078.1	60230211	.	G	A	.	.	MAF_USDA=2.459
NC_035078.1	60230237	.	C	A	.	.	MAF_INRAE=19.167;MAF_USDA=10.0
NC_035078.1	60230251	.	A	T	.	.	MAF_USDA=2.353
NC_035078.1	60230253	.	A	G	.	.	MAF_INRAE=1.667;MAF_USDA=14.754
NC_035078.1	60230324	.	G	A	.	.	MAF_USDA=4.098
NC_035078.1	60230404	.	A	C	.	.	MAF_USDA=2.941
NC_035078.1	60230407	.	G	T	.	.	MAF_INRAE=19.167;MAF_USDA=8.824
NC_035078.1	60230450	.	A	C	.	.	MAF_INRAE=21.667;MAF_USDA=34.118
NC_035078.1	60230458	.	C	T	.	.	MAF_USDA=1.639
NC_035078.1	60230492	.	G	A	.	.	MAF_INRAE=23.418;MAF_USDA=32.143
NC_035078.1	60230580	.	T	A	.	.	MAF_INRAE=35.443;MAF_USDA=42.941
NC_035078.1	60230626	.	G	A	.	.	MAF_INRAE=19.167;MAF_USDA=14.583
NC_035078.1	60230726	.	T	A	.	.	MAF_INRAE=17.089;MAF_USDA=41.176
NC_035078.1	60230920	.	G	A	.	.	MAF_INRAE=22.785;MAF_USDA=29.412
NC_035078.1	60231085	.	C	T	.	.	MAF_INRAE=43.038
NC_035078.1	60231189	.	C	T	.	.	MAF_USDA=1.639
NC_035078.1	60231205	.	G	A	.	.	MAF_INRAE=40.833;MAF_USDA=14.118
NC_035078.1	60231220	.	T	C	.	.	MAF_USDA=4.167
NC_035078.1	60231378	.	G	A	.	.	MAF_USDA=1.639
NC_035078.1	60231397	.	C	A	.	.	MAF_USDA=2.459
NC_035078.1	60231416	.	T	G	.	.	MAF_INRAE=19.167;MAF_USDA=10.0
NC_035078.1	60231465	.	G	A	.	.	MAF_USDA=4.167
NC_035078.1	60231495	.	C	G	.	.	MAF_INRAE=20.886;MAF_USDA=8.235
NC_035078.1	60231520	.	C	T	.	.	MAF_INRAE=5.263
NC_035078.1	60231567	.	T	G	.	.	MAF_USDA=2.459
NC_035078.1	60231602	.	A	G	.	.	MAF_INRAE=20.0;MAF_USDA=31.765
NC_035078.1	60231603	.	T	G	.	.	MAF_USDA=4.918
NC_035078.1	60232082	.	C	T	.	.	MAF_USDA=2.941
NC_035078.1	60232282	.	C	T	.	.	MAF_INRAE=44.937;MAF_USDA=14.706
NC_035078.1	60232283	.	G	A	.	.	MAF_USDA=1.639
NC_035078.1	60232309	.	G	A	.	.	MAF_INRAE=44.937;MAF_USDA=14.706
NC_035078.1	60232353	.	A	G	.	.	MAF_INRAE=20.0;MAF_USDA=10.714
NC_035078.1	60232511	.	G	A	.	.	MAF_INRAE=20.0;MAF_USDA=16.667
NC_035078.1	60232538	.	C	A	.	.	MAF_USDA=1.639
NC_035078.1	60232647	.	G	A	.	.	MAF_INRAE=38.608;MAF_USDA=44.118
NC_035078.1	60232859	.	A	G	.	.	MAF_USDA=8.235
NC_035078.1	60232931	.	G	A	.	.	MAF_INRAE=13.924;MAF_USDA=6.471
NC_035078.1	60232973	.	A	C	.	.	MAF_INRAE=20.0;MAF_USDA=10.588
NC_035078.1	60233037	.	T	A	.	.	MAF_INRAE=15.823;MAF_USDA=16.667
NC_035078.1	60233125	.	T	C	.	.	MAF_USDA=13.934
NC_035078.1	60233128	.	A	T	.	.	MAF_INRAE=12.5;MAF_USDA=25.0
NC_035078.1	60233220	.	C	T	.	.	MAF_USDA=17.059
NC_035078.1	60233224	.	A	C	.	.	MAF_USDA=12.295
NC_035078.1	60233225	.	A	T	.	.	MAF_USDA=13.115
NC_035078.1	60233258	.	A	C	.	.	MAF_USDA=13.934
NC_035078.1	60233355	.	C	A	.	.	MAF_INRAE=15.823;MAF_USDA=45.783
NC_035078.1	60233369	.	A	G	.	.	MAF_USDA=13.855
NC_035078.1	60233376	.	C	G	.	.	MAF_INRAE=23.418;MAF_USDA=28.313
NC_035078.1	60233400	.	T	C	.	.	MAF_INRAE=20.0;MAF_USDA=10.241
NC_035078.1	60233420	.	C	A	.	.	MAF_USDA=4.167
NC_035078.1	60233436	.	G	A	.	.	MAF_USDA=3.333
NC_035078.1	60233483	.	C	T	.	.	MAF_USDA=6.25
NC_035078.1	60233511	.	G	A	.	.	MAF_INRAE=13.291;MAF_USDA=6.471
NC_035078.1	60233524	.	G	A	.	.	MAF_USDA=1.639
NC_035078.1	60233577	.	TTATTTG	TTATTTC	.	.	MAF_USDA=16.667
NC_035078.1	60233616	.	TAGCTGCTGC	TAGCTGCTGT	.	.	MAF_USDA=29.167
NC_035078.1	60233625	.	C	T	.	.	MAF_INRAE=23.418;MAF_USDA=14.754
NC_035078.1	60233627	.	A	C	.	.	MAF_USDA=4.167
NC_035078.1	60233738	.	C	G	.	.	MAF_USDA=4.118
NC_035078.1	60233768	.	T	G	.	.	MAF_USDA=19.412
NC_035078.1	60233862	.	A	G	.	.	MAF_USDA=8.475
NC_035078.1	60233864	.	G	T	.	.	MAF_USDA=5.085
NC_035078.1	60233909	.	T	A	.	.	MAF_USDA=22.917
NC_035078.1	60233926	.	T	A	.	.	MAF_USDA=6.25
NC_035078.1	60233930	.	T	G	.	.	MAF_USDA=2.941
NC_035078.1	60233953	.	G	A	.	.	MAF_INRAE=5.263;MAF_USDA=4.167
NC_035078.1	60233997	.	G	A	.	.	MAF_INRAE=17.5;MAF_USDA=14.583
NC_035078.1	60234049	.	T	C	.	.	MAF_USDA=10.588
NC_035078.1	60234070	.	C	T	.	.	MAF_USDA=10.656
NC_035078.1	60234082	.	T	A	.	.	MAF_USDA=8.235
NC_035078.1	60234105	.	A	C	.	.	MAF_USDA=9.016
NC_035078.1	60234189	.	G	C	.	.	MAF_INRAE=13.924;MAF_USDA=6.471
NC_035078.1	60234208	.	G	T	.	.	MAF_INRAE=5.263
NC_035078.1	60234210	.	T	C	.	.	MAF_INRAE=29.114;MAF_USDA=12.5
NC_035078.1	60234307	.	A	G	.	.	MAF_USDA=10.656
NC_035078.1	60234431	.	A	C	.	.	MAF_INRAE=45.57;MAF_USDA=14.118
NC_035078.1	60234482	.	G	A	.	.	MAF_INRAE=20.0;MAF_USDA=10.588
NC_035078.1	60234532	.	A	C	.	.	MAF_USDA=1.639
NC_035078.1	60234546	.	G	T	.	.	MAF_USDA=2.941
NC_035078.1	60234597	.	C	T	.	.	MAF_INRAE=3.333
NC_035078.1	60234694	.	A	T	.	.	MAF_USDA=18.824
NC_035078.1	60234792	.	T	C	.	.	MAF_USDA=1.639
NC_035078.1	60234794	.	A	G	.	.	MAF_USDA=1.667
NC_035078.1	60234878	.	A	G	.	.	MAF_USDA=9.836
NC_035078.1	60234882	.	C	T	.	.	MAF_INRAE=13.924;MAF_USDA=6.471
NC_035078.1	60234908	.	A	G	.	.	MAF_USDA=6.557
NC_035078.1	60234947	.	C	T	.	.	MAF_USDA=3.279
NC_035078.1	60234960	.	C	A	.	.	MAF_USDA=1.639
NC_035078.1	60234997	.	A	T	.	.	MAF_USDA=4.167
NC_035078.1	60235043	.	G	T	.	.	MAF_USDA=6.25
NC_035078.1	60235159	.	G	T	.	.	MAF_INRAE=44.937;MAF_USDA=18.75
NC_035078.1	60235170	.	G	C	.	.	MAF_INRAE=21.519;MAF_USDA=18.75
NC_035078.1	60235229	.	C	T	.	.	MAF_USDA=2.459
NC_035078.1	60235284	.	T	G	.	.	MAF_USDA=3.279
NC_035078.1	60235363	.	T	G	.	.	MAF_INRAE=20.0;MAF_USDA=10.588
NC_035078.1	60235508	.	C	A	.	.	MAF_USDA=5.738
NC_035078.1	60235569	.	T	G	.	.	MAF_USDA=9.836
NC_035078.1	60235694	.	C	T	.	.	MAF_USDA=1.639
NC_035078.1	60235698	.	A	G	.	.	MAF_USDA=20.0
NC_035078.1	60235700	.	T	G	.	.	MAF_INRAE=5.263
NC_035078.1	60235744	.	T	A	.	.	MAF_USDA=12.5
NC_035078.1	60235774	.	T	A	.	.	MAF_USDA=1.639
NC_035078.1	60235784	.	A	C	.	.	MAF_USDA=4.918
NC_035078.1	60235899	.	T	G	.	.	MAF_USDA=1.639
NC_035078.1	60235953	.	T	A	.	.	MAF_INRAE=45.57;MAF_USDA=13.115
NC_035078.1	60235963	.	T	C	.	.	MAF_INRAE=6.667;MAF_USDA=4.098
NC_035078.1	60236030	.	G	C	.	.	MAF_INRAE=45.57;MAF_USDA=16.471
NC_035078.1	60236033	.	C	T	.	.	MAF_USDA=1.639
NC_035078.1	60236054	.	C	T	.	.	MAF_USDA=1.639
NC_035078.1	60236073	.	C	A	.	.	MAF_INRAE=5.263
NC_035078.1	60236121	.	T	G	.	.	MAF_INRAE=5.263
NC_035078.1	60236126	.	C	A	.	.	MAF_INRAE=5.263;MAF_USDA=2.353
NC_035078.1	60236145	.	C	A	.	.	MAF_INRAE=14.557;MAF_USDA=18.75
NC_035078.1	60236183	.	G	T	.	.	MAF_INRAE=19.167;MAF_USDA=14.583
NC_035078.1	60236372	.	G	A	.	.	MAF_INRAE=5.263
NC_035078.1	60236768	.	C	A	.	.	MAF_INRAE=47.368
NC_035078.1	60237422	.	T	A	.	.	MAF_USDA=15.217
NC_035078.1	60237521	.	C	T	.	.	MAF_USDA=6.25
NC_035078.1	60237551	.	A	C	.	.	MAF_USDA=2.941
NC_035078.1	60237571	.	A	G	.	.	MAF_INRAE=5.263;MAF_USDA=2.459
NC_035078.1	60237572	.	G	C	.	.	MAF_INRAE=5.263
NC_035078.1	60237647	.	T	C	.	.	MAF_INRAE=21.519;MAF_USDA=15.882
NC_035078.1	60237795	.	T	G	.	.	MAF_USDA=4.098
NC_035078.1	60237875	.	C	A	.	.	MAF_USDA=4.098
NC_035078.1	60237914	.	A	G	.	.	MAF_USDA=3.279
NC_035078.1	60237969	.	C	T	.	.	MAF_USDA=4.098
NC_035078.1	60238014	.	G	T	.	.	MAF_USDA=1.639
NC_035078.1	60238015	.	A	T	.	.	MAF_USDA=1.639
NC_035078.1	60238027	.	C	A	.	.	MAF_USDA=1.639
NC_035078.1	60238088	.	C	T	.	.	MAF_INRAE=1.667
NC_035078.1	60238091	.	C	G	.	.	MAF_USDA=11.176
NC_035078.1	60238092	.	T	C	.	.	MAF_INRAE=1.667
NC_035078.1	60238101	.	T	C	.	.	MAF_INRAE=1.667
NC_035078.1	60238112	.	A	G	.	.	MAF_INRAE=1.667
NC_035078.1	60238125	.	A	G	.	.	MAF_INRAE=1.667
NC_035078.1	60238145	.	G	A	.	.	MAF_INRAE=1.667
NC_035078.1	60238236	.	A	G	.	.	MAF_USDA=5.882
NC_035078.1	60238252	.	G	A	.	.	MAF_USDA=20.0
NC_035078.1	60238261	.	A	G	.	.	MAF_USDA=20.588
NC_035078.1	60238487	.	G	A	.	.	MAF_INRAE=22.152;MAF_USDA=19.412
NC_035078.1	60238491	.	C	A	.	.	MAF_INRAE=20.0;MAF_USDA=10.0
NC_035078.1	60238512	.	T	C	.	.	MAF_INRAE=2.5
NC_035078.1	60238513	.	T	C	.	.	MAF_INRAE=2.5
NC_035078.1	60238516	.	A	G	.	.	MAF_INRAE=4.167
NC_035078.1	60238518	.	G	T	.	.	MAF_USDA=1.639
NC_035078.1	60238552	.	C	A	.	.	MAF_INRAE=1.667
NC_035078.1	60238556	.	C	A	.	.	MAF_INRAE=22.5
NC_035078.1	60238560	.	A	G	.	.	MAF_INRAE=6.667
NC_035078.1	60238565	.	T	G	.	.	MAF_INRAE=5.263
NC_035078.1	60238566	.	G	T	.	.	MAF_INRAE=8.333
NC_035078.1	60238567	.	T	G	.	.	MAF_INRAE=4.167
NC_035078.1	60238572	.	T	C	.	.	MAF_INRAE=1.667
NC_035078.1	60238576	.	A	G	.	.	MAF_INRAE=4.167
NC_035078.1	60238580	.	G	T	.	.	MAF_INRAE=3.333
NC_035078.1	60238583	.	C	T	.	.	MAF_INRAE=18.333
NC_035078.1	60238584	.	G	A	.	.	MAF_INRAE=12.658;MAF_USDA=5.882
NC_035078.1	60238588	.	T	G	.	.	MAF_INRAE=4.167
NC_035078.1	60238628	.	C	T	.	.	MAF_USDA=3.279
NC_035078.1	60238653	.	A	G	.	.	MAF_USDA=11.475
NC_035078.1	60238657	.	G	T	.	.	MAF_INRAE=1.667
NC_035078.1	60238664	.	T	A	.	.	MAF_INRAE=2.5
NC_035078.1	60238669	.	T	G	.	.	MAF_USDA=11.475
NC_035078.1	60238743	.	C	A	.	.	MAF_USDA=1.639
NC_035078.1	60238767	.	A	T	.	.	MAF_USDA=11.017
NC_035078.1	60238773	.	T	A	.	.	MAF_USDA=13.934
NC_035078.1	60238774	.	T	A	.	.	MAF_USDA=14.167
NC_035078.1	60238776	.	C	A	.	.	MAF_USDA=18.033
NC_035078.1	60238779	.	C	T	.	.	MAF_USDA=10.417
NC_035078.1	60238781	.	A	G	.	.	MAF_INRAE=9.167
NC_035078.1	60238801	.	C	A	.	.	MAF_INRAE=8.333;MAF_USDA=5.738
NC_035078.1	60238805	.	T	A	.	.	MAF_INRAE=5.833
NC_035078.1	60238806	.	A	T	.	.	MAF_INRAE=8.333
NC_035078.1	60238827	.	A	C	.	.	MAF_INRAE=5.0
NC_035078.1	60238828	.	A	G	.	.	MAF_INRAE=5.0
NC_035078.1	60238830	.	A	T	.	.	MAF_INRAE=4.167
NC_035078.1	60238847	.	T	C	.	.	MAF_INRAE=1.667
NC_035078.1	60238849	.	C	G	.	.	MAF_INRAE=3.333
NC_035078.1	60238853	.	C	T	.	.	MAF_INRAE=2.5
NC_035078.1	60238879	.	G	A	.	.	MAF_INRAE=2.5
NC_035078.1	60238888	.	T	G	.	.	MAF_INRAE=3.333
NC_035078.1	60238914	.	G	A	.	.	MAF_INRAE=5.0;MAF_USDA=14.118
NC_035078.1	60238916	.	T	A	.	.	MAF_INRAE=1.667
NC_035078.1	60238928	.	T	G	.	.	MAF_USDA=6.557
NC_035078.1	60238931	.	T	C	.	.	MAF_INRAE=5.833
NC_035078.1	60238939	.	C	A	.	.	MAF_INRAE=5.0
NC_035078.1	60238940	.	A	C	.	.	MAF_USDA=7.377
NC_035078.1	60238943	.	C	T	.	.	MAF_INRAE=2.5
NC_035078.1	60238949	.	A	G	.	.	MAF_INRAE=5.0
NC_035078.1	60238960	.	C	G	.	.	MAF_INRAE=2.5;MAF_USDA=29.167
NC_035078.1	60238985	.	G	C	.	.	MAF_INRAE=19.167;MAF_USDA=10.588
NC_035078.1	60239128	.	A	C	.	.	MAF_INRAE=5.263;MAF_USDA=25.595
NC_035078.1	60239190	.	A	T	.	.	MAF_USDA=5.952
NC_035078.1	60239208	.	T	G	.	.	MAF_INRAE=20.0;MAF_USDA=11.31
NC_035078.1	60239230	.	G	T	.	.	MAF_INRAE=13.924;MAF_USDA=7.143
NC_035078.1	60239351	.	C	T	.	.	MAF_USDA=2.459
NC_035078.1	60239472	.	G	A	.	.	MAF_USDA=14.583
NC_035078.1	60239475	.	G	A	.	.	MAF_INRAE=44.937;MAF_USDA=15.294
NC_035078.1	60239501	.	T	G	.	.	MAF_USDA=1.639
NC_035078.1	60239527	.	T	A	.	.	MAF_INRAE=24.051;MAF_USDA=35.294
NC_035078.1	60239541	.	A	C	.	.	MAF_USDA=8.333
NC_035078.1	60239592	.	T	G	.	.	MAF_USDA=2.459
NC_035078.1	60239677	.	C	A	.	.	MAF_INRAE=20.0;MAF_USDA=10.714
NC_035078.1	60239725	.	T	G	.	.	MAF_USDA=24.118
NC_035078.1	60239907	.	A	T	.	.	MAF_USDA=17.647
NC_035078.1	60239909	.	A	C	.	.	MAF_INRAE=5.263;MAF_USDA=2.941
NC_035078.1	60240030	.	C	A	.	.	MAF_USDA=5.357
NC_035078.1	60240215	.	T	G	.	.	MAF_INRAE=20.0;MAF_USDA=10.588
NC_035078.1	60240220	.	T	A	.	.	MAF_USDA=4.118
NC_035078.1	60240262	.	G	A	.	.	MAF_USDA=4.098
NC_035078.1	60240282	.	G	A	.	.	MAF_INRAE=20.0;MAF_USDA=29.167
NC_035078.1	60240499	.	C	A	.	.	MAF_INRAE=20.0;MAF_USDA=27.647
NC_035078.1	60240533	.	A	T	.	.	MAF_INRAE=5.263
NC_035078.1	60240536	.	T	A	.	.	MAF_INRAE=20.0;MAF_USDA=10.588
NC_035078.1	60240539	.	G	A	.	.	MAF_INRAE=44.937;MAF_USDA=20.833
NC_035078.1	60240543	.	G	A	.	.	MAF_INRAE=15.833
NC_035078.1	60240749	.	T	G	.	.	MAF_INRAE=20.833;MAF_USDA=27.647
NC_035078.1	60240761	.	G	T	.	.	MAF_USDA=1.639
NC_035078.1	60240811	.	A	G	.	.	MAF_INRAE=5.0
NC_035078.1	60240820	.	G	A	.	.	MAF_INRAE=5.263;MAF_USDA=3.529
NC_035078.1	60241129	.	A	C	.	.	MAF_USDA=4.878
NC_035078.1	60241138	.	C	A	.	.	MAF_USDA=1.724
NC_035078.1	60241139	.	T	C	.	.	MAF_USDA=1.724
NC_035078.1	60241162	.	C	A	.	.	MAF_INRAE=21.053;MAF_USDA=9.036
NC_035078.1	60241188	.	A	C	.	.	MAF_USDA=1.639
NC_035078.1	60241242	.	T	C	.	.	MAF_INRAE=5.263;MAF_USDA=5.738
NC_035078.1	60241245	.	C	G	.	.	MAF_INRAE=47.368;MAF_USDA=14.118
NC_035078.1	60241247	.	C	A	.	.	MAF_USDA=18.235
NC_035078.1	60241298	.	G	T	.	.	MAF_INRAE=5.263
NC_035078.1	60241405	.	C	A	.	.	MAF_USDA=1.639
NC_035078.1	60241460	.	G	A	.	.	MAF_USDA=1.639
NC_035078.1	60241462	.	C	A	.	.	MAF_USDA=1.639
NC_035078.1	60241748	.	T	G	.	.	MAF_USDA=10.417
NC_035078.1	60241750	.	C	A	.	.	MAF_INRAE=37.342;MAF_USDA=40.588
NC_035078.1	60241890	.	T	C	.	.	MAF_INRAE=47.468;MAF_USDA=50.0
NC_035078.1	60241948	.	A	C	.	.	MAF_USDA=17.059
NC_035078.1	60241953	.	G	C	.	.	MAF_INRAE=16.456;MAF_USDA=11.765
NC_035078.1	60242017	.	G	C	.	.	MAF_USDA=4.918
NC_035078.1	60242154	.	A	T	.	.	MAF_USDA=17.647
NC_035078.1	60242204	.	T	C	.	.	MAF_USDA=1.639
NC_035078.1	60242261	.	C	T	.	.	MAF_USDA=2.941
NC_035078.1	60242298	.	T	C	.	.	MAF_INRAE=13.291;MAF_USDA=6.548
NC_035078.1	60242336	.	G	T	.	.	MAF_USDA=22.619
NC_035078.1	60242345	.	A	G	.	.	MAF_USDA=6.25
NC_035078.1	60242346	.	C	T	.	.	MAF_USDA=6.25
NC_035078.1	60242349	.	A	T	.	.	MAF_USDA=6.25
NC_035078.1	60242350	.	A	T	.	.	MAF_USDA=6.25
NC_035078.1	60242358	.	G	A	.	.	MAF_USDA=2.459
NC_035078.1	60242374	.	C	G	.	.	MAF_USDA=3.279
NC_035078.1	60242380	.	C	A	.	.	MAF_INRAE=6.329;MAF_USDA=32.941
NC_035078.1	60242389	.	A	T	.	.	MAF_USDA=31.967
NC_035078.1	60242392	.	C	T	.	.	MAF_USDA=3.279
NC_035078.1	60242393	.	C	T	.	.	MAF_USDA=31.148
NC_035078.1	60242400	.	C	T	.	.	MAF_USDA=1.639
NC_035078.1	60242403	.	A	G	.	.	MAF_USDA=5.738
NC_035078.1	60242404	.	C	T	.	.	MAF_USDA=3.279
NC_035078.1	60242406	.	T	C	.	.	MAF_USDA=9.016
NC_035078.1	60242416	.	C	T	.	.	MAF_USDA=4.098
NC_035078.1	60242436	.	C	T	.	.	MAF_INRAE=5.263;MAF_USDA=6.557
NC_035078.1	60242446	.	A	G	.	.	MAF_USDA=6.557
NC_035078.1	60242466	.	G	T	.	.	MAF_USDA=2.5
NC_035078.1	60242469	.	A	C	.	.	MAF_USDA=1.667
NC_035078.1	60242473	.	C	T	.	.	MAF_USDA=2.459
NC_035078.1	60242495	.	T	C	.	.	MAF_USDA=2.459
NC_035078.1	60242553	.	T	C	.	.	MAF_USDA=3.279
NC_035078.1	60242574	.	A	C	.	.	MAF_USDA=2.459
NC_035078.1	60242575	.	C	G	.	.	MAF_INRAE=14.557;MAF_USDA=7.059
NC_035078.1	60242668	.	C	T	.	.	MAF_INRAE=15.823;MAF_USDA=6.557
NC_035078.1	60242766	.	T	C	.	.	MAF_USDA=1.639
NC_035078.1	60242869	.	A	T	.	.	MAF_USDA=1.639
NC_035078.1	60242901	.	A	T	.	.	MAF_USDA=13.529
NC_035078.1	60242904	.	G	A	.	.	MAF_USDA=1.639
NC_035078.1	60242938	.	G	T	.	.	MAF_USDA=2.083
NC_035078.1	60242965	.	G	A	.	.	MAF_USDA=1.639
NC_035078.1	60242971	.	T	G	.	.	MAF_USDA=5.294
NC_035078.1	60242983	.	A	C	.	.	MAF_USDA=2.459
NC_035078.1	60243105	.	C	T	.	.	MAF_INRAE=13.291;MAF_USDA=7.059
NC_035078.1	60243201	.	T	A	.	.	MAF_USDA=13.529
NC_035078.1	60243279	.	G	A	.	.	MAF_USDA=1.639
NC_035078.1	60243385	.	A	C	.	.	MAF_USDA=13.529
NC_035078.1	60243569	.	G	A	.	.	MAF_USDA=13.529
NC_035078.1	60243592	.	C	G	.	.	MAF_INRAE=22.152;MAF_USDA=8.235
NC_035078.1	60243801	.	C	T	.	.	MAF_INRAE=13.924;MAF_USDA=7.059
NC_035078.1	60243857	.	C	T	.	.	MAF_USDA=13.529
NC_035078.1	60243902	.	A	T	.	.	MAF_INRAE=11.667;MAF_USDA=4.167
NC_035078.1	60243910	.	A	T	.	.	MAF_INRAE=11.667;MAF_USDA=4.167
NC_035078.1	60243913	.	C	A	.	.	MAF_USDA=4.167
NC_035078.1	60243916	.	G	A	.	.	MAF_USDA=4.167
NC_035078.1	60243918	.	C	T	.	.	MAF_USDA=6.25
NC_035078.1	60244130	.	C	A	.	.	MAF_USDA=10.417
NC_035078.1	60244153	.	T	A	.	.	MAF_USDA=15.217
NC_035078.1	60244628	.	T	A	.	.	MAF_USDA=12.5
NC_035078.1	60244801	.	T	G	.	.	MAF_INRAE=23.418;MAF_USDA=34.118
NC_035078.1	60244802	.	T	C	.	.	MAF_INRAE=22.5;MAF_USDA=32.353
NC_035078.1	60244858	.	T	C	.	.	MAF_INRAE=4.167
NC_035078.1	60244859	.	A	G	.	.	MAF_USDA=4.098
NC_035078.1	60244863	.	G	A	.	.	MAF_INRAE=4.167
NC_035078.1	60244882	.	G	A	.	.	MAF_INRAE=2.632
NC_035078.1	60244910	.	G	T	.	.	MAF_USDA=4.918
NC_035078.1	60245101	.	C	G	.	.	MAF_USDA=6.557
NC_035078.1	60245158	.	T	C	.	.	MAF_USDA=5.738
NC_035078.1	60245260	.	G	A	.	.	MAF_USDA=5.294
NC_035078.1	60245298	.	G	C	.	.	MAF_USDA=4.918
NC_035078.1	60245342	.	C	A	.	.	MAF_INRAE=5.263;MAF_USDA=2.941
NC_035078.1	60245428	.	T	C	.	.	MAF_USDA=18.852
NC_035078.1	60245433	.	C	T	.	.	MAF_USDA=1.639
NC_035078.1	60245548	.	C	A	.	.	MAF_USDA=2.941
NC_035078.1	60245561	.	C	A	.	.	MAF_USDA=13.529
NC_035078.1	60245563	.	T	A,*	.	.	MAF_INRAE=45.57;MAF_USDA=14.118
NC_035078.1	60245648	.	A	C	.	.	MAF_USDA=12.353
NC_035078.1	60245674	.	A	G	.	.	MAF_INRAE=2.632
NC_035078.1	60245712	.	A	T	.	.	MAF_USDA=6.557
NC_035078.1	60245758	.	T	C	.	.	MAF_USDA=7.377
NC_035078.1	60245759	.	A	C	.	.	MAF_USDA=6.557
NC_035078.1	60245805	.	A	C	.	.	MAF_INRAE=46.203
NC_035078.1	60245813	.	C	T	.	.	MAF_USDA=6.557
NC_035078.1	60245887	.	G	A	.	.	MAF_USDA=12.941
NC_035078.1	60246083	.	G	C	.	.	MAF_USDA=6.25
NC_035078.1	60246129	.	C	T	.	.	MAF_USDA=7.059
NC_035078.1	60246159	.	T	A	.	.	MAF_INRAE=20.833;MAF_USDA=10.0
NC_035078.1	60246161	.	C	T	.	.	MAF_INRAE=20.833;MAF_USDA=10.0
NC_035078.1	60246165	.	C	A	.	.	MAF_INRAE=41.139;MAF_USDA=28.235
NC_035078.1	60246197	.	G	C	.	.	MAF_USDA=2.459
NC_035078.1	60246258	.	C	A	.	.	MAF_USDA=13.115
NC_035078.1	60246280	.	G	A	.	.	MAF_USDA=10.656
NC_035078.1	60246285	.	A	G	.	.	MAF_INRAE=20.0
NC_035078.1	60246305	.	G	A	.	.	MAF_USDA=20.492
NC_035078.1	60246337	.	T	C	.	.	MAF_USDA=21.311
NC_035078.1	60246339	.	A	T	.	.	MAF_USDA=4.918
NC_035078.1	60246396	.	T	G	.	.	MAF_USDA=12.353
NC_035078.1	60246407	.	C	A	.	.	MAF_USDA=12.353
NC_035078.1	60246414	.	C	T	.	.	MAF_USDA=14.583
NC_035078.1	60246417	.	A	G	.	.	MAF_USDA=7.377
NC_035078.1	60246447	.	G	T	.	.	MAF_INRAE=2.632
NC_035078.1	60246498	.	C	T	.	.	MAF_USDA=12.295
NC_035078.1	60246520	.	G	A	.	.	MAF_USDA=4.118
NC_035078.1	60246532	.	C	T	.	.	MAF_INRAE=43.333;MAF_USDA=20.0
NC_035078.1	60246590	.	T	A	.	.	MAF_USDA=12.941
NC_035078.1	60246602	.	A	G	.	.	MAF_INRAE=39.241;MAF_USDA=43.75
NC_035078.1	60246607	.	G	A	.	.	MAF_INRAE=21.053;MAF_USDA=22.941
NC_035078.1	60246625	.	G	T	.	.	MAF_USDA=12.941
NC_035078.1	60246632	.	A	T	.	.	MAF_INRAE=5.263;MAF_USDA=18.235
NC_035078.1	60246669	.	C	T	.	.	MAF_USDA=1.639
NC_035078.1	60246671	.	G	A	.	.	MAF_USDA=5.294
NC_035078.1	60246685	.	T	A	.	.	MAF_INRAE=31.579;MAF_USDA=20.588
NC_035078.1	60246710	.	C	A	.	.	MAF_USDA=22.917
NC_035078.1	60246750	.	C	T	.	.	MAF_USDA=4.167
NC_035078.1	60246837	.	G	T	.	.	MAF_USDA=3.279
NC_035078.1	60246861	.	G	A	.	.	MAF_INRAE=45.57;MAF_USDA=21.765
NC_035078.1	60246889	.	G	C	.	.	MAF_USDA=2.459
NC_035078.1	60246901	.	T	A	.	.	MAF_INRAE=19.167;MAF_USDA=10.588
NC_035078.1	60246902	.	A	C	.	.	MAF_INRAE=5.263
NC_035078.1	60246908	.	T	G	.	.	MAF_INRAE=22.152;MAF_USDA=8.235
NC_035078.1	60247014	.	G	C	.	.	MAF_USDA=5.882
NC_035078.1	60247025	.	T	C	.	.	MAF_USDA=1.639
NC_035078.1	60247035	.	T	C	.	.	MAF_INRAE=5.833;MAF_USDA=12.5
NC_035078.1	60247048	.	A	G	.	.	MAF_USDA=18.852
NC_035078.1	60247056	.	A	G	.	.	MAF_USDA=15.294
NC_035078.1	60247057	.	C	G	.	.	MAF_USDA=12.941
NC_035078.1	60247062	.	A	C	.	.	MAF_USDA=12.941
NC_035078.1	60247107	.	A	C	.	.	MAF_USDA=14.706
NC_035078.1	60247109	.	A	G	.	.	MAF_INRAE=21.519;MAF_USDA=10.588
NC_035078.1	60247124	.	T	G	.	.	MAF_INRAE=13.924;MAF_USDA=18.824
NC_035078.1	60247126	.	C	A	.	.	MAF_INRAE=38.333
NC_035078.1	60247129	.	G	A	.	.	MAF_INRAE=41.667;MAF_USDA=36.905
NC_035078.1	60247143	.	A	T	.	.	MAF_USDA=2.459
NC_035078.1	60247160	.	G	T	.	.	MAF_USDA=2.459
NC_035078.1	60247161	.	C	A	.	.	MAF_USDA=6.557
NC_035078.1	60247170	.	C	G	.	.	MAF_USDA=22.353
NC_035078.1	60247188	.	G	T	.	.	MAF_INRAE=11.667;MAF_USDA=17.059
NC_035078.1	60247189	.	G	A	.	.	MAF_USDA=5.738
NC_035078.1	60247194	.	T	C	.	.	MAF_INRAE=10.833;MAF_USDA=8.235
NC_035078.1	60247198	.	A	G	.	.	MAF_INRAE=2.632;MAF_USDA=3.279
NC_035078.1	60247246	.	A	G	.	.	MAF_INRAE=7.5;MAF_USDA=16.667
NC_035078.1	60247264	.	A	G	.	.	MAF_INRAE=40.833;MAF_USDA=16.667
NC_035078.1	60247275	.	T	C	.	.	MAF_USDA=2.941
NC_035078.1	60247303	.	A	G	.	.	MAF_INRAE=41.667;MAF_USDA=25.294
NC_035078.1	60247327	.	A	C	.	.	MAF_INRAE=3.333
NC_035078.1	60247346	.	T	C	.	.	MAF_USDA=5.294
NC_035078.1	60247390	.	T	C	.	.	MAF_INRAE=5.263;MAF_USDA=4.098
NC_035078.1	60247551	.	G	A	.	.	MAF_INRAE=26.316;MAF_USDA=34.118
NC_035078.1	60247632	.	A	T	.	.	MAF_INRAE=15.789;MAF_USDA=16.471
NC_035078.1	60247678	.	C	A	.	.	MAF_USDA=2.5
NC_035078.1	60247729	.	TTT	TTC	.	.	MAF_USDA=8.696
NC_035078.1	60247743	.	C	T	.	.	MAF_INRAE=5.263
NC_035078.1	60249217	.	G	A	.	.	MAF_INRAE=15.789;MAF_USDA=8.235
NC_035078.1	60249221	.	A	G	.	.	MAF_USDA=2.459
NC_035078.1	60249262	.	T	C	.	.	MAF_USDA=3.279
NC_035078.1	60249274	.	C	T	.	.	MAF_USDA=4.098
NC_035078.1	60249279	.	G	T	.	.	MAF_INRAE=11.667;MAF_USDA=19.412
NC_035078.1	60249364	.	C	A	.	.	MAF_INRAE=15.823;MAF_USDA=2.459
NC_035078.1	60249517	.	A	C	.	.	MAF_INRAE=17.089;MAF_USDA=31.765
NC_035078.1	60249599	.	T	G	.	.	MAF_INRAE=17.089;MAF_USDA=17.262
NC_035078.1	60249634	.	C	T	.	.	MAF_INRAE=17.089;MAF_USDA=30.588
NC_035078.1	60249680	.	T	A	.	.	MAF_USDA=1.639
NC_035078.1	60249690	.	A	C	.	.	MAF_USDA=7.059
NC_035078.1	60249755	.	G	T	.	.	MAF_USDA=14.583
NC_035078.1	60249778	.	A	C	.	.	MAF_INRAE=16.456;MAF_USDA=31.765
NC_035078.1	60249783	.	ATTTTTA	ATTTTTT	.	.	MAF_USDA=6.25
NC_035078.1	60249789	.	A	T	.	.	MAF_INRAE=15.19;MAF_USDA=11.475
NC_035078.1	60249797	.	A	T	.	.	MAF_INRAE=30.38;MAF_USDA=32.941
NC_035078.1	60249863	.	T	C	.	.	MAF_USDA=10.588
NC_035078.1	60249871	.	A	T	.	.	MAF_INRAE=5.263
NC_035078.1	60249888	.	C	T	.	.	MAF_INRAE=13.924;MAF_USDA=8.824
NC_035078.1	60249892	.	C	T	.	.	MAF_INRAE=5.063;MAF_USDA=6.25
NC_035078.1	60249902	.	A	G	.	.	MAF_INRAE=13.924;MAF_USDA=20.588
NC_035078.1	60249903	.	A	G	.	.	MAF_USDA=1.639
NC_035078.1	60249913	.	G	A	.	.	MAF_USDA=14.583
NC_035078.1	60249940	.	G	T	.	.	MAF_INRAE=17.089;MAF_USDA=30.588
NC_035078.1	60250040	.	G	A	.	.	MAF_INRAE=17.089;MAF_USDA=31.765
NC_035078.1	60250052	.	C	T	.	.	MAF_USDA=14.583
NC_035078.1	60250167	.	G	A	.	.	MAF_INRAE=17.089;MAF_USDA=27.647
NC_035078.1	60250171	.	G	A	.	.	MAF_INRAE=11.667;MAF_USDA=12.353
NC_035078.1	60250217	.	G	T	.	.	MAF_USDA=2.5
NC_035078.1	60250228	.	A	G	.	.	MAF_INRAE=17.722;MAF_USDA=30.0
NC_035078.1	60250232	.	C	T	.	.	MAF_INRAE=13.333;MAF_USDA=31.176
NC_035078.1	60250446	.	G	T	.	.	MAF_USDA=4.918
NC_035078.1	60250516	.	G	A	.	.	MAF_INRAE=20.0;MAF_USDA=11.176
NC_035078.1	60250551	.	C	A	.	.	MAF_USDA=1.639
NC_035078.1	60250694	.	T	A	.	.	MAF_INRAE=15.823;MAF_USDA=16.667
NC_035078.1	60250720	.	C	T	.	.	MAF_USDA=7.059
NC_035078.1	60250779	.	C	T	.	.	MAF_INRAE=17.722;MAF_USDA=45.882
NC_035078.1	60250878	.	T	G	.	.	MAF_INRAE=16.456;MAF_USDA=10.588
NC_035078.1	60250951	.	G	A	.	.	MAF_INRAE=15.823;MAF_USDA=12.941
NC_035078.1	60251002	.	G	A	.	.	MAF_INRAE=34.177;MAF_USDA=38.235
NC_035078.1	60251003	.	G	C	.	.	MAF_INRAE=30.0;MAF_USDA=38.235
NC_035078.1	60251029	.	C	T	.	.	MAF_USDA=2.941
NC_035078.1	60251049	.	C	A	.	.	MAF_INRAE=13.924;MAF_USDA=7.059
NC_035078.1	60251108	.	A	T	.	.	MAF_INRAE=16.456;MAF_USDA=14.118
NC_035078.1	60251141	.	G	A	.	.	MAF_USDA=9.836
NC_035078.1	60251189	.	G	C	.	.	MAF_INRAE=17.089;MAF_USDA=27.647
NC_035078.1	60251369	.	G	A	.	.	MAF_INRAE=16.456;MAF_USDA=28.824
NC_035078.1	60251419	.	T	A	.	.	MAF_USDA=2.459
NC_035078.1	60251430	.	G	T	.	.	MAF_INRAE=5.263
NC_035078.1	60251441	.	A	C	.	.	MAF_USDA=7.059
NC_035078.1	60251516	.	C	G	.	.	MAF_INRAE=34.177;MAF_USDA=10.0
NC_035078.1	60251599	.	T	C	.	.	MAF_USDA=2.459
NC_035078.1	60251686	.	T	C	.	.	MAF_INRAE=16.456
NC_035078.1	60251780	.	C	G	.	.	MAF_USDA=7.059
NC_035078.1	60251818	.	C	A	.	.	MAF_USDA=7.059
NC_035078.1	60251948	.	C	T	.	.	MAF_USDA=11.475
NC_035078.1	60252109	.	C	T	.	.	MAF_USDA=4.918
NC_035078.1	60252260	.	C	A	.	.	MAF_INRAE=1.667
NC_035078.1	60253182	.	A	C	.	.	MAF_INRAE=17.089;MAF_USDA=24.706
NC_035078.1	60253340	.	G	A	.	.	MAF_INRAE=17.089;MAF_USDA=25.882
NC_035078.1	60253405	.	C	A	.	.	MAF_INRAE=34.81;MAF_USDA=6.557
NC_035078.1	60253430	.	C	T	.	.	MAF_USDA=4.167
NC_035078.1	60253621	.	T	C	.	.	MAF_INRAE=13.924;MAF_USDA=20.0
NC_035078.1	60253649	.	C	T	.	.	MAF_USDA=12.353
NC_035078.1	60253663	.	A	T	.	.	MAF_INRAE=17.089;MAF_USDA=26.23
NC_035078.1	60253863	.	T	C	.	.	MAF_INRAE=17.722;MAF_USDA=25.882
NC_035078.1	60254042	.	A	G	.	.	MAF_INRAE=17.089;MAF_USDA=27.647
NC_035078.1	60254084	.	G	A	.	.	MAF_INRAE=17.089;MAF_USDA=28.235
NC_035078.1	60254306	.	G	A	.	.	MAF_INRAE=33.544;MAF_USDA=4.706
NC_035078.1	60254491	.	T	G	.	.	MAF_USDA=3.279
NC_035078.1	60254586	.	G	C	.	.	MAF_INRAE=17.089;MAF_USDA=10.0
NC_035078.1	60254720	.	A	G	.	.	MAF_USDA=2.459
NC_035078.1	60254779	.	G	C	.	.	MAF_INRAE=15.823;MAF_USDA=10.588
NC_035078.1	60254997	.	C	T	.	.	MAF_USDA=4.918
NC_035078.1	60255043	.	A	T	.	.	MAF_USDA=4.918
NC_035078.1	60255044	.	G	T	.	.	MAF_USDA=4.918
NC_035078.1	60255081	.	G	A	.	.	MAF_USDA=1.639
NC_035078.1	60255082	.	G	T	.	.	MAF_USDA=16.471
NC_035078.1	60255092	.	C	T	.	.	MAF_INRAE=16.456;MAF_USDA=10.588
NC_035078.1	60255124	.	C	T	.	.	MAF_INRAE=13.291;MAF_USDA=18.824
NC_035078.1	60255139	.	G	T	.	.	MAF_INRAE=34.177;MAF_USDA=10.0
NC_035078.1	60255176	.	G	C	.	.	MAF_USDA=2.459
NC_035078.1	60255194	.	G	A	.	.	MAF_USDA=2.459
NC_035078.1	60255273	.	G	A	.	.	MAF_INRAE=16.456;MAF_USDA=11.905
NC_035078.1	60255431	.	G	A	.	.	MAF_INRAE=5.263;MAF_USDA=3.279
NC_035078.1	60255665	.	A	T	.	.	MAF_USDA=3.529
NC_035078.1	60255672	.	C	A	.	.	MAF_USDA=4.918
NC_035078.1	60255694	.	A	G	.	.	MAF_INRAE=17.089;MAF_USDA=20.492
NC_035078.1	60255729	.	A	C	.	.	MAF_INRAE=34.81;MAF_USDA=10.0
NC_035078.1	60255733	.	G	C	.	.	MAF_INRAE=17.089;MAF_USDA=20.588
NC_035078.1	60255751	.	T	C	.	.	MAF_INRAE=31.579
NC_035078.1	60255842	.	C	T	.	.	MAF_INRAE=17.089;MAF_USDA=20.588
NC_035078.1	60255847	.	A	C	.	.	MAF_USDA=5.294
NC_035078.1	60255954	.	C	T	.	.	MAF_INRAE=16.456;MAF_USDA=20.0
NC_035078.1	60256052	.	A	G	.	.	MAF_INRAE=17.089;MAF_USDA=18.824
NC_035078.1	60256065	.	G	T	.	.	MAF_INRAE=17.089;MAF_USDA=20.588
NC_035078.1	60256089	.	T	A	.	.	MAF_USDA=4.918
NC_035078.1	60256223	.	G	A	.	.	MAF_INRAE=17.089;MAF_USDA=21.765
NC_035078.1	60256225	.	G	A	.	.	MAF_INRAE=19.167;MAF_USDA=10.588
NC_035078.1	60256474	.	C	T	.	.	MAF_USDA=4.918
NC_035078.1	60256513	.	G	A	.	.	MAF_INRAE=15.823;MAF_USDA=16.667
NC_035078.1	60256565	.	G	A	.	.	MAF_INRAE=5.263
NC_035078.1	60257471	.	G	T	.	.	MAF_USDA=3.279
NC_035078.1	60257511	.	A	G	.	.	MAF_INRAE=31.646;MAF_USDA=36.471
NC_035078.1	60257570	.	C	T	.	.	MAF_USDA=5.294
NC_035078.1	60257580	.	T	A	.	.	MAF_USDA=10.588
NC_035078.1	60257610	.	G	A	.	.	MAF_INRAE=37.342;MAF_USDA=26.471
NC_035078.1	60258088	.	C	T	.	.	MAF_USDA=3.39
NC_035078.1	60258395	.	C	T	.	.	MAF_USDA=5.357
NC_035078.1	60258461	.	T	C	.	.	MAF_USDA=3.279
NC_035078.1	60258612	.	G	T	.	.	MAF_USDA=2.353
NC_035078.1	60258654	.	C	T	.	.	MAF_INRAE=24.684;MAF_USDA=8.333
NC_035078.1	60258749	.	A	G	.	.	MAF_USDA=9.016
NC_035078.1	60258810	.	A	C	.	.	MAF_USDA=5.738
NC_035078.1	60259008	.	G	C	.	.	MAF_USDA=2.941
NC_035078.1	60259074	.	G	A	.	.	MAF_USDA=18.452
NC_035078.1	60259285	.	A	T	.	.	MAF_INRAE=15.19;MAF_USDA=14.118
NC_035078.1	60259393	.	C	A	.	.	MAF_USDA=5.738
NC_035078.1	60259495	.	C	A	.	.	MAF_USDA=5.738
NC_035078.1	60259502	.	C	T	.	.	MAF_USDA=3.279
NC_035078.1	60259531	.	C	T	.	.	MAF_INRAE=15.823;MAF_USDA=14.118
NC_035078.1	60259545	.	G	C	.	.	MAF_USDA=5.738
NC_035078.1	60259567	.	G	A	.	.	MAF_INRAE=5.263
NC_035078.1	60259644	.	C	T	.	.	MAF_USDA=3.529
NC_035078.1	60259709	.	T	C	.	.	MAF_USDA=5.738
NC_035078.1	60259897	.	G	A	.	.	MAF_USDA=3.529
NC_035078.1	60260008	.	T	A	.	.	MAF_INRAE=13.291;MAF_USDA=9.412
NC_035078.1	60260092	.	G	A	.	.	MAF_USDA=6.557
NC_035078.1	60260194	.	G	A	.	.	MAF_USDA=4.918
NC_035078.1	60260379	.	C	T	.	.	MAF_INRAE=5.263;MAF_USDA=2.459
NC_035078.1	60260512	.	A	C	.	.	MAF_INRAE=13.924;MAF_USDA=6.557
NC_035078.1	60260538	.	G	T	.	.	MAF_USDA=5.294
NC_035078.1	60260817	.	G	C	.	.	MAF_INRAE=46.203;MAF_USDA=30.0
NC_035078.1	60260908	.	G	A	.	.	MAF_USDA=5.294
NC_035078.1	60260994	.	C	A	.	.	MAF_USDA=2.459
NC_035078.1	60261266	.	T	G	.	.	MAF_USDA=5.294
NC_035078.1	60261422	.	T	A	.	.	MAF_INRAE=15.823;MAF_USDA=5.882
NC_035078.1	60261609	.	T	C	.	.	MAF_USDA=1.639
NC_035078.1	60261615	.	T	C	.	.	MAF_INRAE=47.468;MAF_USDA=21.176
NC_035078.1	60261673	.	T	C	.	.	MAF_INRAE=15.823;MAF_USDA=11.765
NC_035078.1	60261835	.	T	A	.	.	MAF_INRAE=20.0;MAF_USDA=10.588
NC_035078.1	60262020	.	C	T	.	.	MAF_INRAE=5.263
NC_035078.1	60262145	.	C	A	.	.	MAF_INRAE=19.167;MAF_USDA=14.583
NC_035078.1	60262177	.	A	G	.	.	MAF_INRAE=5.263;MAF_USDA=2.459
NC_035078.1	60262642	.	T	G	.	.	MAF_USDA=2.459
NC_035078.1	60262910	.	G	T	.	.	MAF_INRAE=15.823;MAF_USDA=8.235
NC_035078.1	60263057	.	A	C	.	.	MAF_INRAE=16.456;MAF_USDA=8.235
NC_035078.1	60263210	.	A	G	.	.	MAF_USDA=7.831
NC_035078.1	60264178	.	C	T	.	.	MAF_USDA=2.459
NC_035078.1	60264294	.	T	A	.	.	MAF_INRAE=5.263
NC_035078.1	60264348	.	C	T	.	.	MAF_INRAE=15.19;MAF_USDA=7.647
NC_035078.1	60264350	.	G	A	.	.	MAF_INRAE=15.0;MAF_USDA=7.647
NC_035078.1	60264357	.	G	T	.	.	MAF_INRAE=15.19;MAF_USDA=7.647
NC_035078.1	60264499	.	A	T	.	.	MAF_INRAE=15.823;MAF_USDA=7.647
NC_035078.1	60264533	.	G	A	.	.	MAF_INRAE=15.823;MAF_USDA=8.235
NC_035078.1	60264539	.	C	A	.	.	MAF_INRAE=15.823;MAF_USDA=7.647
NC_035078.1	60264661	.	C	T	.	.	MAF_USDA=4.918
NC_035078.1	60264676	.	A	T	.	.	MAF_INRAE=15.823;MAF_USDA=7.647
NC_035078.1	60264735	.	C	T	.	.	MAF_USDA=12.941
NC_035078.1	60264819	.	G	A	.	.	MAF_USDA=2.459
NC_035078.1	60265058	.	T	A	.	.	MAF_USDA=2.459
NC_035078.1	60265067	.	C	T	.	.	MAF_USDA=2.459
NC_035078.1	60265280	.	G	C	.	.	MAF_USDA=10.417
NC_035078.1	60265289	.	A	T	.	.	MAF_INRAE=13.291;MAF_USDA=8.235
NC_035078.1	60265412	.	C	T	.	.	MAF_USDA=4.918
NC_035078.1	60265445	.	G	C	.	.	MAF_INRAE=34.81;MAF_USDA=9.412
NC_035078.1	60265584	.	C	A	.	.	MAF_INRAE=18.333;MAF_USDA=14.583
NC_035078.1	60265698	.	C	G	.	.	MAF_INRAE=15.823;MAF_USDA=8.235
NC_035078.1	60265729	.	T	C	.	.	MAF_INRAE=13.291;MAF_USDA=10.0
NC_035078.1	60265805	.	G	A	.	.	MAF_USDA=2.459
NC_035078.1	60265842	.	C	T	.	.	MAF_INRAE=15.823;MAF_USDA=10.0
NC_035078.1	60266044	.	T	A	.	.	MAF_INRAE=15.823;MAF_USDA=7.059
NC_035078.1	60266053	.	C	T	.	.	MAF_USDA=2.459
NC_035078.1	60266087	.	A	C	.	.	MAF_INRAE=15.823;MAF_USDA=7.059
NC_035078.1	60266160	.	G	A	.	.	MAF_INRAE=5.263
NC_035078.1	60266299	.	T	C	.	.	MAF_INRAE=15.823;MAF_USDA=16.667
NC_035078.1	60266310	.	G	T	.	.	MAF_INRAE=15.823;MAF_USDA=7.059
NC_035078.1	60266369	.	A	T	.	.	MAF_INRAE=15.823;MAF_USDA=7.059
NC_035078.1	60266557	.	A	G	.	.	MAF_USDA=4.098
NC_035078.1	60266597	.	C	T	.	.	MAF_INRAE=15.823;MAF_USDA=16.667
NC_035078.1	60266624	.	A	G	.	.	MAF_INRAE=36.709;MAF_USDA=9.412
NC_035078.1	60266636	.	T	C	.	.	MAF_INRAE=15.823;MAF_USDA=7.059
NC_035078.1	60266667	.	T	C	.	.	MAF_USDA=2.459
NC_035078.1	60266748	.	C	T	.	.	MAF_INRAE=1.667;MAF_USDA=22.941
NC_035078.1	60266755	.	C	A	.	.	MAF_INRAE=17.089;MAF_USDA=31.176
NC_035078.1	60266759	.	T	C	.	.	MAF_INRAE=17.5;MAF_USDA=31.176
NC_035078.1	60266765	.	A	G	.	.	MAF_INRAE=17.089;MAF_USDA=31.765
NC_035078.1	60266807	.	G	A	.	.	MAF_USDA=5.294
NC_035078.1	60266816	.	C	A	.	.	MAF_INRAE=32.278;MAF_USDA=31.176
NC_035078.1	60267012	.	G	T	.	.	MAF_INRAE=13.924;MAF_USDA=10.0
NC_035078.1	60267040	.	A	T	.	.	MAF_USDA=15.574
NC_035078.1	60267090	.	T	C	.	.	MAF_USDA=2.459
NC_035078.1	60267155	.	C	T	.	.	MAF_USDA=2.459
NC_035078.1	60267218	.	C	T	.	.	MAF_USDA=6.25
NC_035078.1	60267331	.	C	A	.	.	MAF_USDA=5.294
NC_035078.1	60267342	.	C	T	.	.	MAF_USDA=1.639
NC_035078.1	60267474	.	A	C	.	.	MAF_USDA=5.294
NC_035078.1	60267480	.	A	G	.	.	MAF_INRAE=5.263;MAF_USDA=1.639
NC_035078.1	60267768	.	C	T	.	.	MAF_INRAE=4.167
NC_035078.1	60267879	.	G	T	.	.	MAF_USDA=1.639
NC_035078.1	60267938	.	G	T	.	.	MAF_USDA=6.25
NC_035078.1	60267977	.	G	A	.	.	MAF_USDA=27.083
NC_035078.1	60268089	.	C	A	.	.	MAF_USDA=18.75
NC_035078.1	60268831	.	T	G	.	.	MAF_USDA=2.459
NC_035078.1	60268833	.	A	G	.	.	MAF_USDA=2.459
NC_035078.1	60268848	.	G	C	.	.	MAF_USDA=2.459
NC_035078.1	60268913	.	T	A	.	.	MAF_INRAE=34.177;MAF_USDA=9.412
NC_035078.1	60268990	.	A	G	.	.	MAF_USDA=3.529
NC_035078.1	60269025	.	G	T	.	.	MAF_USDA=1.639
NC_035078.1	60269357	.	A	G	.	.	MAF_INRAE=35.443;MAF_USDA=9.412
NC_035078.1	60269594	.	C	A	.	.	MAF_INRAE=15.19;MAF_USDA=16.667
NC_035078.1	60269940	.	A	G	.	.	MAF_INRAE=20.0;MAF_USDA=14.583
NC_035078.1	60270039	.	G	T	.	.	MAF_INRAE=16.456;MAF_USDA=10.588
NC_035078.1	60270071	.	T	C	.	.	MAF_INRAE=15.823;MAF_USDA=17.647
NC_035078.1	60270505	.	A	G	.	.	MAF_USDA=12.5
NC_035078.1	60270641	.	A	G	.	.	MAF_INRAE=13.924;MAF_USDA=9.412
NC_035078.1	60270743	.	C	A	.	.	MAF_INRAE=17.089;MAF_USDA=44.706
NC_035078.1	60270784	.	C	T	.	.	MAF_USDA=9.016
NC_035078.1	60270819	.	T	C	.	.	MAF_INRAE=17.089;MAF_USDA=40.588
NC_035078.1	60271029	.	T	C	.	.	MAF_USDA=1.639
NC_035078.1	60271054	.	GACAC	GACAG	.	.	MAF_USDA=14.583
NC_035078.1	60271058	.	C	G	.	.	MAF_INRAE=20.0
NC_035078.1	60271328	.	A	G	.	.	MAF_INRAE=11.667
NC_035078.1	60271502	.	A	G	.	.	MAF_USDA=5.833
NC_035078.1	60271531	.	C	T	.	.	MAF_INRAE=15.823;MAF_USDA=6.25
NC_035078.1	60271609	.	C	G	.	.	MAF_INRAE=34.81;MAF_USDA=5.738
NC_035078.1	60271785	.	A	G	.	.	MAF_USDA=4.918
NC_035078.1	60271991	.	G	A	.	.	MAF_INRAE=36.076
NC_035078.1	60272127	.	G	A	.	.	MAF_USDA=12.353
NC_035078.1	60272207	.	T	A	.	.	MAF_USDA=4.098
NC_035078.1	60272208	.	A	C	.	.	MAF_USDA=4.098
NC_035078.1	60272278	.	A	C	.	.	MAF_INRAE=16.456;MAF_USDA=10.588
NC_035078.1	60272327	.	A	T	.	.	MAF_USDA=4.706
NC_035078.1	60272536	.	C	A	.	.	MAF_INRAE=35.443;MAF_USDA=7.059
NC_035078.1	60272562	.	A	C	.	.	MAF_USDA=1.639
NC_035078.1	60272611	.	A	T	.	.	MAF_USDA=14.754
NC_035078.1	60272729	.	C	A	.	.	MAF_USDA=3.529
NC_035078.1	60272732	.	T	C	.	.	MAF_USDA=5.294
NC_035078.1	60272852	.	C	T	.	.	MAF_INRAE=1.667;MAF_USDA=20.238
NC_035078.1	60272867	.	A	T	.	.	MAF_USDA=3.529
NC_035078.1	60273010	.	C	T	.	.	MAF_INRAE=20.0;MAF_USDA=10.0
NC_035078.1	60273045	.	A	G	.	.	MAF_USDA=3.529
NC_035078.1	60273196	.	T	C	.	.	MAF_INRAE=36.076;MAF_USDA=38.824
NC_035078.1	60273202	.	G	A	.	.	MAF_INRAE=5.263
NC_035078.1	60273242	.	C	T	.	.	MAF_USDA=4.706
NC_035078.1	60273263	.	A	T	.	.	MAF_USDA=5.294
NC_035078.1	60273309	.	C	G	.	.	MAF_USDA=4.918
NC_035078.1	60273355	.	C	T	.	.	MAF_INRAE=5.263
NC_035078.1	60273461	.	T	A	.	.	MAF_INRAE=35.443;MAF_USDA=7.647
NC_035078.1	60273469	.	A	G	.	.	MAF_USDA=2.459
NC_035078.1	60273524	.	T	G	.	.	MAF_INRAE=5.263;MAF_USDA=2.459
NC_035078.1	60273700	.	A	T	.	.	MAF_USDA=3.529
NC_035078.1	60273836	.	A	T	.	.	MAF_USDA=2.459
NC_035078.1	60273840	.	G	T	.	.	MAF_INRAE=15.823;MAF_USDA=12.353
NC_035078.1	60273932	.	C	A	.	.	MAF_USDA=2.459
NC_035078.1	60274086	.	G	A	.	.	MAF_USDA=1.639
NC_035078.1	60274142	.	C	T	.	.	MAF_USDA=4.706
NC_035078.1	60274325	.	G	T	.	.	MAF_USDA=4.918
NC_035078.1	60274422	.	A	G	.	.	MAF_INRAE=5.263
NC_035078.1	60274457	.	C	T	.	.	MAF_USDA=1.639
NC_035078.1	60274534	.	C	T	.	.	MAF_USDA=10.714
NC_035078.1	60274623	.	A	C	.	.	MAF_USDA=1.639
NC_035078.1	60274659	.	C	T	.	.	MAF_USDA=2.459
NC_035078.1	60274661	.	A	C	.	.	MAF_USDA=4.167
NC_035078.1	60274694	.	T	A	.	.	MAF_INRAE=5.263
NC_035078.1	60274728	.	T	C	.	.	MAF_INRAE=5.263
NC_035078.1	60274774	.	T	A	.	.	MAF_INRAE=16.456
NC_035078.1	60274794	.	C	T	.	.	MAF_USDA=12.5
NC_035078.1	60274833	.	T	C	.	.	MAF_INRAE=16.456;MAF_USDA=10.119
NC_035078.1	60274972	.	G	C	.	.	MAF_INRAE=19.167;MAF_USDA=14.583
NC_035078.1	60275101	.	T	C	.	.	MAF_USDA=18.182
NC_035078.1	60275139	.	G	A	.	.	MAF_USDA=18.182
NC_035078.1	60275216	.	A	C	.	.	MAF_USDA=4.918
NC_035078.1	60275218	.	T	C	.	.	MAF_USDA=1.639
NC_035078.1	60275227	.	ATA	ATT	.	.	MAF_USDA=22.917
NC_035078.1	60275229	.	A	T	.	.	MAF_INRAE=47.368
NC_035078.1	60275283	.	C	G	.	.	MAF_INRAE=12.5;MAF_USDA=8.333
NC_035078.1	60275343	.	C	A	.	.	MAF_USDA=4.118
NC_035078.1	60275456	.	A	C	.	.	MAF_INRAE=16.456;MAF_USDA=10.714
NC_035078.1	60275572	.	C	T	.	.	MAF_USDA=12.353
NC_035078.1	60275578	.	A	G	.	.	MAF_INRAE=16.456;MAF_USDA=10.588
NC_035078.1	60275594	.	A	C	.	.	MAF_INRAE=16.456;MAF_USDA=10.588
NC_035078.1	60275667	.	A	T	.	.	MAF_USDA=1.639
NC_035078.1	60275689	.	A	G	.	.	MAF_USDA=5.738
NC_035078.1	60275828	.	A	C	.	.	MAF_USDA=1.639
NC_035078.1	60275907	.	A	G	.	.	MAF_INRAE=16.456;MAF_USDA=31.765
NC_035078.1	60276055	.	G	A	.	.	MAF_USDA=2.459
NC_035078.1	60276186	.	C	T	.	.	MAF_INRAE=15.823;MAF_USDA=10.588
NC_035078.1	60276188	.	C	T	.	.	MAF_INRAE=5.263
NC_035078.1	60276200	.	C	A	.	.	MAF_USDA=3.279
NC_035078.1	60276261	.	C	T	.	.	MAF_INRAE=5.263
NC_035078.1	60276278	.	A	G	.	.	MAF_INRAE=16.456;MAF_USDA=10.588
NC_035078.1	60276287	.	T	C	.	.	MAF_INRAE=16.456;MAF_USDA=11.176
NC_035078.1	60276368	.	G	A	.	.	MAF_USDA=11.176
NC_035078.1	60276376	.	G	A	.	.	MAF_INRAE=35.443;MAF_USDA=32.941
NC_035078.1	60276492	.	T	A	.	.	MAF_USDA=3.279
NC_035078.1	60276588	.	A	G	.	.	MAF_USDA=14.583
NC_035078.1	60276590	.	C	G	.	.	MAF_USDA=14.583
NC_035078.1	60276591	.	C	T	.	.	MAF_USDA=14.583
NC_035078.1	60276648	.	C	A	.	.	MAF_INRAE=20.0;MAF_USDA=10.588
NC_035078.1	60276667	.	C	T	.	.	MAF_USDA=6.25
NC_035078.1	60276706	.	G	A	.	.	MAF_USDA=2.459
NC_035078.1	60276758	.	T	G	.	.	MAF_INRAE=16.456;MAF_USDA=10.588
NC_035078.1	60276852	.	G	A	.	.	MAF_INRAE=16.456;MAF_USDA=10.588
NC_035078.1	60276860	.	C	T	.	.	MAF_INRAE=16.456;MAF_USDA=10.588
NC_035078.1	60276881	.	T	A	.	.	MAF_INRAE=16.456;MAF_USDA=11.176
NC_035078.1	60276890	.	A	T	.	.	MAF_INRAE=20.0;MAF_USDA=10.588
NC_035078.1	60276916	.	T	C	.	.	MAF_INRAE=16.456;MAF_USDA=10.588
NC_035078.1	60276943	.	A	C	.	.	MAF_USDA=2.381
NC_035078.1	60277047	.	T	A	.	.	MAF_INRAE=26.667;MAF_USDA=25.0
NC_035078.1	60277071	.	C	T	.	.	MAF_USDA=2.459
NC_035078.1	60277073	.	C	T	.	.	MAF_USDA=4.098
NC_035078.1	60277087	.	A	C	.	.	MAF_INRAE=16.456;MAF_USDA=11.176
NC_035078.1	60277111	.	A	C	.	.	MAF_USDA=6.25
NC_035078.1	60277113	.	T	A	.	.	MAF_INRAE=16.456;MAF_USDA=11.176
NC_035078.1	60277170	.	A	T	.	.	MAF_INRAE=16.456;MAF_USDA=27.647
NC_035078.1	60277193	.	C	G	.	.	MAF_INRAE=5.263;MAF_USDA=5.882
NC_035078.1	60277241	.	T	C	.	.	MAF_USDA=2.459
NC_035078.1	60277272	.	G	A	.	.	MAF_USDA=1.639
NC_035078.1	60277310	.	T	C	.	.	MAF_INRAE=18.987;MAF_USDA=48.824
NC_035078.1	60277329	.	A	C	.	.	MAF_USDA=2.353
NC_035078.1	60277395	.	G	A	.	.	MAF_INRAE=20.0;MAF_USDA=10.588
NC_035078.1	60277526	.	A	G	.	.	MAF_USDA=1.765
NC_035078.1	60277650	.	T	C	.	.	MAF_USDA=9.836
NC_035078.1	60277708	.	G	T	.	.	MAF_USDA=4.918
NC_035078.1	60277758	.	G	A	.	.	MAF_USDA=2.459
NC_035078.1	60277815	.	G	A	.	.	MAF_USDA=2.459
NC_035078.1	60277939	.	C	T	.	.	MAF_USDA=6.098
NC_035078.1	60277940	.	A	T	.	.	MAF_USDA=14.583
NC_035078.1	60277975	.	G	T	.	.	MAF_USDA=4.167
NC_035078.1	60277981	.	C	T	.	.	MAF_USDA=2.459
NC_035078.1	60277995	.	C	T	.	.	MAF_INRAE=16.456;MAF_USDA=10.588
NC_035078.1	60278051	.	C	A	.	.	MAF_USDA=11.475
NC_035078.1	60278206	.	G	A	.	.	MAF_INRAE=15.823;MAF_USDA=10.588
NC_035078.1	60278250	.	C	T	.	.	MAF_INRAE=5.263
NC_035078.1	60278378	.	A	G	.	.	MAF_INRAE=5.263
NC_035078.1	60278399	.	A	C	.	.	MAF_INRAE=5.263
NC_035078.1	60278493	.	A	G	.	.	MAF_USDA=2.459
NC_035078.1	60278569	.	C	T	.	.	MAF_USDA=3.529
NC_035078.1	60278588	.	A	G	.	.	MAF_USDA=6.25
NC_035078.1	60278696	.	G	T	.	.	MAF_INRAE=16.456;MAF_USDA=10.588
NC_035078.1	60278719	.	A	G	.	.	MAF_INRAE=32.278;MAF_USDA=32.941
NC_035078.1	60278869	.	C	T	.	.	MAF_USDA=1.639
NC_035078.1	60279000	.	G	C	.	.	MAF_INRAE=20.0;MAF_USDA=11.765
NC_035078.1	60279045	.	G	C	.	.	MAF_USDA=8.197
NC_035078.1	60279053	.	G	A	.	.	MAF_INRAE=16.456;MAF_USDA=9.016
NC_035078.1	60279117	.	T	C	.	.	MAF_INRAE=15.823;MAF_USDA=13.529
NC_035078.1	60279166	.	C	T	.	.	MAF_INRAE=16.456;MAF_USDA=12.353
NC_035078.1	60279217	.	C	T	.	.	MAF_INRAE=16.456;MAF_USDA=9.836
NC_035078.1	60279299	.	G	A	.	.	MAF_INRAE=50.0;MAF_USDA=30.0
NC_035078.1	60279306	.	C	G	.	.	MAF_INRAE=15.823;MAF_USDA=13.529
NC_035078.1	60279432	.	C	A	.	.	MAF_INRAE=16.456;MAF_USDA=13.529
NC_035078.1	60279738	.	T	A	.	.	MAF_USDA=13.529
NC_035078.1	60279739	.	A	C	.	.	MAF_USDA=13.529
NC_035078.1	60279789	.	C	A	.	.	MAF_INRAE=5.263
NC_035078.1	60279801	.	C	A	.	.	MAF_INRAE=5.263
NC_035078.1	60279885	.	A	G	.	.	MAF_INRAE=15.823;MAF_USDA=12.941
NC_035078.1	60280028	.	A	G	.	.	MAF_USDA=1.639
NC_035078.1	60280034	.	G	A	.	.	MAF_USDA=4.167
NC_035078.1	60280160	.	A	G	.	.	MAF_USDA=1.639
NC_035078.1	60280251	.	G	T	.	.	MAF_INRAE=5.263
NC_035078.1	60280261	.	A	G	.	.	MAF_USDA=1.639
NC_035078.1	60280316	.	C	T	.	.	MAF_USDA=6.25
NC_035078.1	60280352	.	C	T	.	.	MAF_INRAE=16.667;MAF_USDA=13.529
NC_035078.1	60280359	.	A	G	.	.	MAF_USDA=4.167
NC_035078.1	60280445	.	T	C	.	.	MAF_INRAE=40.833;MAF_USDA=7.647
NC_035078.1	60280511	.	T	C	.	.	MAF_USDA=6.25
NC_035078.1	60280624	.	A	C	.	.	MAF_INRAE=14.557;MAF_USDA=13.529
NC_035078.1	60280653	.	T	C	.	.	MAF_USDA=1.639
NC_035078.1	60280655	.	G	A	.	.	MAF_USDA=1.639
NC_035078.1	60280694	.	T	G	.	.	MAF_USDA=2.459
NC_035078.1	60280716	.	G	T	.	.	MAF_INRAE=5.263;MAF_USDA=12.941
NC_035078.1	60280844	.	T	A	.	.	MAF_USDA=1.639
NC_035078.1	60280846	.	G	A	.	.	MAF_INRAE=15.823;MAF_USDA=14.118
NC_035078.1	60280894	.	A	T	.	.	MAF_INRAE=37.975;MAF_USDA=8.824
NC_035078.1	60280938	.	A	T	.	.	MAF_USDA=3.571
NC_035078.1	60280946	.	G	T	.	.	MAF_USDA=2.5
NC_035078.1	60281020	.	G	T	.	.	MAF_INRAE=46.835;MAF_USDA=23.529
NC_035078.1	60281049	.	C	T	.	.	MAF_USDA=4.918
NC_035078.1	60281087	.	C	T	.	.	MAF_INRAE=36.842;MAF_USDA=22.353
NC_035078.1	60281108	.	A	T	.	.	MAF_INRAE=36.842;MAF_USDA=22.353
NC_035078.1	60281153	.	C	T	.	.	MAF_USDA=9.322
NC_035078.1	60281245	.	C	T	.	.	MAF_USDA=14.583
NC_035078.1	60281369	.	A	C	.	.	MAF_INRAE=48.734;MAF_USDA=22.353
NC_035078.1	60281397	.	C	T	.	.	MAF_INRAE=33.544;MAF_USDA=4.706
NC_035078.1	60281432	.	C	A	.	.	MAF_INRAE=48.734;MAF_USDA=22.353
NC_035078.1	60281492	.	T	G	.	.	MAF_INRAE=46.835;MAF_USDA=22.941
NC_035078.1	60281499	.	A	T	.	.	MAF_USDA=2.459
NC_035078.1	60281507	.	G	A	.	.	MAF_USDA=2.459
NC_035078.1	60281562	.	T	A	.	.	MAF_INRAE=46.835;MAF_USDA=22.941
NC_035078.1	60281771	.	T	C	.	.	MAF_INRAE=48.734;MAF_USDA=23.529
NC_035078.1	60281772	.	T	C	.	.	MAF_INRAE=42.5;MAF_USDA=22.941
NC_035078.1	60281792	.	G	T	.	.	MAF_USDA=5.738
NC_035078.1	60281810	.	A	G	.	.	MAF_INRAE=15.823;MAF_USDA=12.353
NC_035078.1	60281873	.	G	A	.	.	MAF_INRAE=19.167;MAF_USDA=15.294
NC_035078.1	60281945	.	C	T	.	.	MAF_USDA=1.639
NC_035078.1	60282050	.	A	G	.	.	MAF_INRAE=31.013;MAF_USDA=14.118
NC_035078.1	60282058	.	C	T	.	.	MAF_USDA=1.639
NC_035078.1	60282121	.	C	A	.	.	MAF_USDA=3.571
NC_035078.1	60282210	.	T	G	.	.	MAF_USDA=2.353
NC_035078.1	60282211	.	T	A	.	.	MAF_INRAE=5.833
NC_035078.1	60282215	.	A	T	.	.	MAF_INRAE=15.19;MAF_USDA=22.353
NC_035078.1	60282245	.	C	T	.	.	MAF_INRAE=20.0;MAF_USDA=12.941
NC_035078.1	60282250	.	T	A	.	.	MAF_USDA=18.235
NC_035078.1	60282275	.	T	G	.	.	MAF_USDA=1.639
NC_035078.1	60282376	.	A	C	.	.	MAF_INRAE=36.842
NC_035078.1	60282878	.	A	G	.	.	MAF_INRAE=5.263
NC_035078.1	60282887	.	G	T	.	.	MAF_USDA=8.333
NC_035078.1	60282946	.	T	A	.	.	MAF_INRAE=5.263
NC_035078.1	60283040	.	C	A	.	.	MAF_USDA=1.786
NC_035078.1	60283058	.	G	A	.	.	MAF_USDA=6.471
NC_035078.1	60283107	.	G	A	.	.	MAF_USDA=4.918
NC_035078.1	60283109	.	G	C	.	.	MAF_USDA=4.918
NC_035078.1	60283202	.	G	A	.	.	MAF_USDA=4.098
NC_035078.1	60283211	.	G	A	.	.	MAF_USDA=8.197
NC_035078.1	60283279	.	T	G	.	.	MAF_USDA=11.176
NC_035078.1	60283952	.	C	T	.	.	MAF_USDA=1.639
NC_035078.1	60284050	.	G	A	.	.	MAF_USDA=1.639
NC_035078.1	60284051	.	A	G	.	.	MAF_INRAE=18.333;MAF_USDA=14.118
NC_035078.1	60284101	.	G	T	.	.	MAF_USDA=15.574
NC_035078.1	60284155	.	C	T	.	.	MAF_USDA=1.639
NC_035078.1	60284189	.	G	T	.	.	MAF_USDA=11.765
NC_035078.1	60284209	.	A	T	.	.	MAF_INRAE=20.0;MAF_USDA=11.176
NC_035078.1	60284219	.	G	T	.	.	MAF_USDA=1.639
NC_035078.1	60284510	.	C	T	.	.	MAF_INRAE=5.263;MAF_USDA=3.279
NC_035078.1	60284573	.	A	C	.	.	MAF_INRAE=5.263;MAF_USDA=4.167
NC_035078.1	60284639	.	C	T	.	.	MAF_USDA=10.0
NC_035078.1	60284666	.	A	C	.	.	MAF_INRAE=15.823;MAF_USDA=15.882
NC_035078.1	60284743	.	G	C	.	.	MAF_INRAE=15.823;MAF_USDA=20.588
NC_035078.1	60284803	.	T	G	.	.	MAF_USDA=4.918
NC_035078.1	60284840	.	A	C	.	.	MAF_INRAE=5.263;MAF_USDA=1.639
NC_035078.1	60285126	.	G	A	.	.	MAF_USDA=1.639
NC_035078.1	60285301	.	A	G	.	.	MAF_USDA=6.024
NC_035078.1	60286186	.	G	C	.	.	MAF_USDA=2.083
NC_035078.1	60286390	.	T	A	.	.	MAF_INRAE=15.823;MAF_USDA=13.529
NC_035078.1	60286488	.	C	T	.	.	MAF_USDA=4.098
NC_035078.1	60286497	.	C	T	.	.	MAF_USDA=4.918
NC_035078.1	60286505	.	G	C	.	.	MAF_USDA=4.918
NC_035078.1	60286623	.	C	G	.	.	MAF_USDA=1.639
NC_035078.1	60286761	.	C	T	.	.	MAF_USDA=2.083
NC_035078.1	60287048	.	T	C	.	.	MAF_USDA=3.529
NC_035078.1	60287077	.	T	A	.	.	MAF_USDA=2.459
NC_035078.1	60287146	.	T	A	.	.	MAF_USDA=5.738
NC_035078.1	60287183	.	T	G	.	.	MAF_USDA=3.279
NC_035078.1	60287191	.	G	T	.	.	MAF_USDA=3.279
NC_035078.1	60287195	.	A	T	.	.	MAF_USDA=4.918
NC_035078.1	60287196	.	A	T	.	.	MAF_USDA=4.098
NC_035078.1	60287244	.	T	C	.	.	MAF_INRAE=29.114;MAF_USDA=5.294
NC_035078.1	60287249	.	C	T	.	.	MAF_USDA=2.459
NC_035078.1	60287310	.	C	T	.	.	MAF_INRAE=20.0;MAF_USDA=10.588
NC_035078.1	60287330	.	C	G	.	.	MAF_USDA=1.639
NC_035078.1	60287359	.	A	C	.	.	MAF_USDA=3.279
NC_035078.1	60287716	.	G	A	.	.	MAF_USDA=1.695
NC_035078.1	60287860	.	C	A	.	.	MAF_INRAE=5.263;MAF_USDA=11.176
NC_035078.1	60287938	.	G	A	.	.	MAF_USDA=5.738
NC_035078.1	60288024	.	G	T	.	.	MAF_INRAE=10.526;MAF_USDA=12.5
NC_035078.1	60288025	.	G	A	.	.	MAF_USDA=39.583
NC_035078.1	60288057	.	C	T	.	.	MAF_USDA=14.583
NC_035078.1	60288071	.	G	A	.	.	MAF_INRAE=5.263;MAF_USDA=25.0
NC_035078.1	60288076	.	A	G	.	.	MAF_INRAE=5.263
NC_035078.1	60288457	.	T	A	.	.	MAF_USDA=14.583
NC_035078.1	60288633	.	G	T	.	.	MAF_USDA=1.667
NC_035078.1	60288763	.	G	T	.	.	MAF_USDA=4.098
NC_035078.1	60288947	.	A	G	.	.	MAF_USDA=4.918
NC_035078.1	60288961	.	G	T	.	.	MAF_USDA=8.197
NC_035078.1	60289175	.	T	C	.	.	MAF_INRAE=35.443;MAF_USDA=17.647
NC_035078.1	60289192	.	G	A	.	.	MAF_INRAE=5.263;MAF_USDA=7.059
NC_035078.1	60289279	.	A	T	.	.	MAF_INRAE=19.167;MAF_USDA=10.588
NC_035078.1	60289454	.	C	A	.	.	MAF_USDA=2.083
NC_035078.1	60289618	.	T	G	.	.	MAF_INRAE=5.263
NC_035078.1	60289645	.	C	T	.	.	MAF_USDA=1.765
NC_035078.1	60289693	.	G	A	.	.	MAF_USDA=2.459
NC_035078.1	60289704	.	A	G	.	.	MAF_INRAE=39.241;MAF_USDA=41.765
NC_035078.1	60289737	.	A	T	.	.	MAF_USDA=20.833
NC_035078.1	60289839	.	C	T	.	.	MAF_INRAE=32.5;MAF_USDA=22.941
NC_035078.1	60289871	.	C	T	.	.	MAF_INRAE=35.443;MAF_USDA=20.0
NC_035078.1	60289917	.	C	T	.	.	MAF_USDA=1.639
NC_035078.1	60289936	.	A	C	.	.	MAF_INRAE=46.835;MAF_USDA=43.529
NC_035078.1	60289989	.	G	A	.	.	MAF_USDA=4.098
NC_035078.1	60290005	.	G	A	.	.	MAF_USDA=1.639
NC_035078.1	60290010	.	T	A	.	.	MAF_INRAE=16.456;MAF_USDA=27.059
NC_035078.1	60290103	.	G	A	.	.	MAF_USDA=34.118
NC_035078.1	60290293	.	G	A	.	.	MAF_INRAE=48.734;MAF_USDA=23.529
NC_035078.1	60290328	.	G	A	.	.	MAF_INRAE=19.167;MAF_USDA=10.588
NC_035078.1	60290407	.	A	G	.	.	MAF_INRAE=9.167
NC_035078.1	60290469	.	T	A	.	.	MAF_INRAE=5.263;MAF_USDA=8.235
NC_035078.1	60290538	.	C	T	.	.	MAF_INRAE=28.481;MAF_USDA=18.235
NC_035078.1	60290555	.	C	T	.	.	MAF_USDA=1.639
NC_035078.1	60290589	.	A	G	.	.	MAF_USDA=13.529
NC_035078.1	60290766	.	G	A	.	.	MAF_USDA=1.765
NC_035078.1	60290769	.	T	A	.	.	MAF_INRAE=5.263
NC_035078.1	60291029	.	G	C,*	.	.	MAF_INRAE=36.842;MAF_USDA=19.565
NC_035078.1	60291136	.	G	T	.	.	MAF_USDA=1.639
NC_035078.1	60291179	.	T	G	.	.	MAF_INRAE=19.167;MAF_USDA=11.765
NC_035078.1	60291236	.	T	A	.	.	MAF_INRAE=15.789;MAF_USDA=12.353
NC_035078.1	60291266	.	T	G	.	.	MAF_INRAE=30.38;MAF_USDA=11.176
NC_035078.1	60291280	.	A	G	.	.	MAF_INRAE=36.842;MAF_USDA=28.824
NC_035078.1	60291471	.	T	C	.	.	MAF_INRAE=36.709;MAF_USDA=31.765
NC_035078.1	60291482	.	G	C	.	.	MAF_INRAE=19.167;MAF_USDA=16.471
NC_035078.1	60291486	.	A	G	.	.	MAF_USDA=4.098
NC_035078.1	60291622	.	T	A	.	.	MAF_USDA=8.235
NC_035078.1	60291650	.	G	T	.	.	MAF_USDA=8.235
NC_035078.1	60291732	.	C	A	.	.	MAF_USDA=4.918
NC_035078.1	60291910	.	A	T	.	.	MAF_USDA=4.098
NC_035078.1	60291920	.	C	T	.	.	MAF_INRAE=15.823;MAF_USDA=18.75
NC_035078.1	60291958	.	T	A	.	.	MAF_USDA=6.471
NC_035078.1	60292008	.	G	T	.	.	MAF_USDA=2.083
NC_035078.1	60292210	.	T	A	.	.	MAF_INRAE=5.263
NC_035078.1	60292274	.	G	A	.	.	MAF_USDA=3.279
NC_035078.1	60292332	.	A	G	.	.	MAF_USDA=6.557
NC_035078.1	60292358	.	T	G	.	.	MAF_INRAE=21.519;MAF_USDA=20.588
NC_035078.1	60292363	.	G	T	.	.	MAF_USDA=2.459
NC_035078.1	60292370	.	A	T	.	.	MAF_USDA=6.25
NC_035078.1	60292491	.	G	T	.	.	MAF_USDA=1.639
NC_035078.1	60292509	.	A	C	.	.	MAF_USDA=5.882
NC_035078.1	60292594	.	G	A	.	.	MAF_USDA=6.25
NC_035078.1	60292597	.	T	C	.	.	MAF_USDA=4.118
NC_035078.1	60292598	.	C	T	.	.	MAF_USDA=1.639
NC_035078.1	60292671	.	C	T	.	.	MAF_INRAE=15.823;MAF_USDA=13.095
NC_035078.1	60292715	.	C	T	.	.	MAF_USDA=4.918
NC_035078.1	60292802	.	A	T	.	.	MAF_INRAE=20.253;MAF_USDA=12.941
NC_035078.1	60292998	.	C	T	.	.	MAF_INRAE=5.263
NC_035078.1	60293025	.	C	A	.	.	MAF_INRAE=5.263
NC_035078.1	60293190	.	A	G	.	.	MAF_INRAE=33.544;MAF_USDA=19.412
NC_035078.1	60293234	.	G	A	.	.	MAF_INRAE=20.0;MAF_USDA=14.118
NC_035078.1	60293347	.	C	T	.	.	MAF_INRAE=13.924;MAF_USDA=8.824
NC_035078.1	60293553	.	T	A	.	.	MAF_USDA=4.098
NC_035078.1	60293554	.	C	T	.	.	MAF_USDA=4.098
NC_035078.1	60293613	.	G	T	.	.	MAF_INRAE=17.089;MAF_USDA=2.459
NC_035078.1	60293703	.	T	A	.	.	MAF_USDA=6.25
NC_035078.1	60293714	.	T	C	.	.	MAF_USDA=7.647
NC_035078.1	60293744	.	G	A	.	.	MAF_INRAE=5.263
NC_035078.1	60293799	.	T	C	.	.	MAF_INRAE=19.62;MAF_USDA=13.529
NC_035078.1	60293809	.	T	C	.	.	MAF_INRAE=5.263;MAF_USDA=19.412
NC_035078.1	60293812	.	C	T	.	.	MAF_USDA=4.918
NC_035078.1	60294108	.	G	C	.	.	MAF_USDA=7.143
NC_035078.1	60294121	.	G	A	.	.	MAF_INRAE=17.722;MAF_USDA=18.824
NC_035078.1	60294322	.	C	T	.	.	MAF_USDA=4.118
NC_035078.1	60294369	.	C	T	.	.	MAF_USDA=6.557
NC_035078.1	60294466	.	G	T	.	.	MAF_INRAE=5.263;MAF_USDA=8.197
NC_035078.1	60294583	.	C	G	.	.	MAF_USDA=5.738
NC_035078.1	60294622	.	G	A	.	.	MAF_INRAE=5.263;MAF_USDA=7.377
NC_035078.1	60294638	.	G	C	.	.	MAF_INRAE=5.263;MAF_USDA=8.197
NC_035078.1	60294904	.	A	T	.	.	MAF_USDA=2.459
NC_035078.1	60294927	.	T	G	.	.	MAF_USDA=6.25
NC_035078.1	60294970	.	A	T	.	.	MAF_INRAE=15.823;MAF_USDA=16.667
NC_035078.1	60295111	.	G	T	.	.	MAF_INRAE=32.5;MAF_USDA=12.5
NC_035078.1	60295121	.	C	T	.	.	MAF_USDA=4.918
NC_035078.1	60295204	.	A	C	.	.	MAF_USDA=1.639
NC_035078.1	60295206	.	A	G	.	.	MAF_INRAE=5.263;MAF_USDA=7.377
NC_035078.1	60295244	.	C	T	.	.	MAF_USDA=4.918
NC_035078.1	60295282	.	C	G	.	.	MAF_USDA=2.459
NC_035078.1	60295307	.	C	A	.	.	MAF_USDA=5.294
NC_035078.1	60295351	.	G	A	.	.	MAF_INRAE=5.263
NC_035078.1	60295380	.	T	G	.	.	MAF_INRAE=15.19;MAF_USDA=23.214
NC_035078.1	60295405	.	A	G	.	.	MAF_INRAE=5.263;MAF_USDA=7.647
NC_035078.1	60295497	.	C	T	.	.	MAF_USDA=1.639
NC_035078.1	60295517	.	C	A	.	.	MAF_USDA=2.353
NC_035078.1	60295587	.	G	A	.	.	MAF_USDA=14.706
NC_035078.1	60295595	.	C	G	.	.	MAF_USDA=5.738
NC_035078.1	60295673	.	C	T	.	.	MAF_USDA=3.333
NC_035078.1	60296573	.	C	A	.	.	MAF_USDA=5.488
NC_035078.1	60296597	.	C	A	.	.	MAF_USDA=4.167
NC_035078.1	60296615	.	C	T	.	.	MAF_USDA=4.167
NC_035078.1	60296687	.	C	T	.	.	MAF_USDA=2.083
NC_035078.1	60296698	.	G	T	.	.	MAF_USDA=11.765
NC_035078.1	60296699	.	CC	CT	.	.	MAF_USDA=6.25
NC_035078.1	60296701	.	C	A	.	.	MAF_USDA=4.118
NC_035078.1	60296754	.	C	T	.	.	MAF_USDA=6.25
NC_035078.1	60296786	.	T	G	.	.	MAF_USDA=6.25
NC_035078.1	60296811	.	G	T	.	.	MAF_USDA=6.25
NC_035078.1	60296861	.	T	A	.	.	MAF_INRAE=20.0
NC_035078.1	60296863	.	G	T	.	.	MAF_USDA=6.25
NC_035078.1	60296898	.	C	A	.	.	MAF_USDA=6.25
NC_035078.1	60296996	.	A	G	.	.	MAF_INRAE=6.667;MAF_USDA=20.0
NC_035078.1	60297138	.	C	T	.	.	MAF_USDA=6.25
NC_035078.1	60297189	.	G	T	.	.	MAF_USDA=1.765
NC_035078.1	60297225	.	T	G	.	.	MAF_INRAE=5.833
NC_035078.1	60297228	.	C	G	.	.	MAF_USDA=4.167
NC_035078.1	60297238	.	A	G	.	.	MAF_INRAE=15.823;MAF_USDA=16.667
NC_035078.1	60297287	.	C	T	.	.	MAF_USDA=22.353
NC_035078.1	60297301	.	A	G	.	.	MAF_INRAE=15.823;MAF_USDA=16.667
NC_035078.1	60297303	.	T	A	.	.	MAF_USDA=2.459
NC_035078.1	60297385	.	C	A	.	.	MAF_INRAE=15.823;MAF_USDA=4.098
NC_035078.1	60297441	.	A	G	.	.	MAF_INRAE=15.19;MAF_USDA=7.647
NC_035078.1	60297470	.	A	G	.	.	MAF_INRAE=15.823;MAF_USDA=2.459
NC_035078.1	60297472	.	G	T	.	.	MAF_INRAE=12.5;MAF_USDA=2.459
NC_035078.1	60297502	.	A	C	.	.	MAF_USDA=4.098
NC_035078.1	60297543	.	A	T	.	.	MAF_USDA=12.353
NC_035078.1	60297609	.	C	T	.	.	MAF_USDA=2.459
NC_035078.1	60297621	.	T	G	.	.	MAF_INRAE=22.785;MAF_USDA=38.824
NC_035078.1	60297634	.	A	C	.	.	MAF_USDA=7.647
NC_035078.1	60297707	.	G	C	.	.	MAF_INRAE=15.19;MAF_USDA=17.213
NC_035078.1	60297755	.	T	C	.	.	MAF_INRAE=27.848;MAF_USDA=14.583
NC_035078.1	60297796	.	T	G	.	.	MAF_INRAE=15.19;MAF_USDA=27.049
NC_035078.1	60297821	.	C	T	.	.	MAF_INRAE=15.19;MAF_USDA=27.049
NC_035078.1	60297825	.	T	A	.	.	MAF_USDA=5.882
NC_035078.1	60297840	.	T	G	.	.	MAF_INRAE=5.263;MAF_USDA=2.459
NC_035078.1	60297845	.	A	C	.	.	MAF_USDA=5.294
NC_035078.1	60297846	.	T	C	.	.	MAF_USDA=5.882
NC_035078.1	60297848	.	C	A	.	.	MAF_INRAE=10.0;MAF_USDA=26.23
NC_035078.1	60297873	.	T	A	.	.	MAF_USDA=25.41
NC_035078.1	60297879	.	A	G	.	.	MAF_USDA=21.084
NC_035078.1	60297886	.	T	C	.	.	MAF_USDA=16.667
NC_035078.1	60297893	.	G	A	.	.	MAF_USDA=5.294
NC_035078.1	60297911	.	A	C	.	.	MAF_INRAE=2.5
NC_035078.1	60297916	.	CT	CG	.	.	MAF_USDA=14.583
NC_035078.1	60297931	.	T	G	.	.	MAF_USDA=16.667
NC_035078.1	60297937	.	T	G	.	.	MAF_USDA=16.667
NC_035078.1	60298235	.	T	A	.	.	MAF_INRAE=21.519;MAF_USDA=12.353
NC_035078.1	60298252	.	G	A	.	.	MAF_USDA=4.098
NC_035078.1	60298257	.	G	T	.	.	MAF_USDA=4.918
NC_035078.1	60298340	.	G	A	.	.	MAF_INRAE=41.139;MAF_USDA=38.824
NC_035078.1	60298462	.	G	A	.	.	MAF_USDA=2.083
NC_035078.1	60298488	.	A	G	.	.	MAF_USDA=14.118
NC_035078.1	60298622	.	T	G	.	.	MAF_USDA=28.235
NC_035078.1	60298716	.	G	A	.	.	MAF_INRAE=43.671;MAF_USDA=25.882
NC_035078.1	60298736	.	A	G	.	.	MAF_INRAE=17.089;MAF_USDA=44.118
NC_035078.1	60298758	.	G	A	.	.	MAF_USDA=4.098
NC_035078.1	60298881	.	T	C	.	.	MAF_USDA=2.459
NC_035078.1	60298954	.	G	A	.	.	MAF_INRAE=28.481;MAF_USDA=17.059
NC_035078.1	60298968	.	C	A	.	.	MAF_INRAE=5.263;MAF_USDA=3.279
NC_035078.1	60298978	.	C	A	.	.	MAF_USDA=13.115
NC_035078.1	60298985	.	C	T	.	.	MAF_USDA=7.377
NC_035078.1	60299023	.	A	G	.	.	MAF_USDA=4.098
NC_035078.1	60299164	.	A	C	.	.	MAF_INRAE=41.139;MAF_USDA=35.294
NC_035078.1	60299191	.	A	G	.	.	MAF_USDA=1.639
NC_035078.1	60299248	.	T	G	.	.	MAF_USDA=6.25
NC_035078.1	60299279	.	A	G	.	.	MAF_INRAE=20.0;MAF_USDA=28.235
NC_035078.1	60299320	.	T	C	.	.	MAF_USDA=6.471
NC_035078.1	60299384	.	G	A	.	.	MAF_INRAE=5.063;MAF_USDA=6.25
NC_035078.1	60299408	.	C	T	.	.	MAF_INRAE=19.167;MAF_USDA=28.824
NC_035078.1	60299491	.	C	T	.	.	MAF_INRAE=19.167;MAF_USDA=28.235
NC_035078.1	60299583	.	G	T	.	.	MAF_INRAE=18.333;MAF_USDA=29.412
NC_035078.1	60299856	.	T	A	.	.	MAF_INRAE=18.333;MAF_USDA=27.059
NC_035078.1	60299857	.	C	A	.	.	MAF_INRAE=18.333;MAF_USDA=27.059
NC_035078.1	60299887	.	C	T	.	.	MAF_INRAE=20.0;MAF_USDA=30.0
NC_035078.1	60299946	.	TC	TA	.	.	MAF_USDA=33.333
NC_035078.1	60299947	.	C	A	.	.	MAF_INRAE=20.0;MAF_USDA=23.77
NC_035078.1	60300050	.	C	G	.	.	MAF_USDA=4.918
NC_035078.1	60300249	.	A	T	.	.	MAF_INRAE=44.304;MAF_USDA=48.235
NC_035078.1	60300258	.	G	A	.	.	MAF_USDA=2.459
NC_035078.1	60300293	.	A	T	.	.	MAF_USDA=2.459
NC_035078.1	60300327	.	C	A	.	.	MAF_INRAE=37.342;MAF_USDA=37.059
NC_035078.1	60300335	.	C	T	.	.	MAF_INRAE=14.557;MAF_USDA=15.882
NC_035078.1	60300340	.	T	G	.	.	MAF_USDA=9.836
NC_035078.1	60300373	.	C	A	.	.	MAF_INRAE=15.19;MAF_USDA=3.279
NC_035078.1	60300440	.	A	G	.	.	MAF_USDA=3.529
NC_035078.1	60300595	.	G	A	.	.	MAF_USDA=1.639
NC_035078.1	60300673	.	C	T	.	.	MAF_USDA=2.459
NC_035078.1	60300712	.	T	C	.	.	MAF_USDA=1.639
NC_035078.1	60300785	.	C	T	.	.	MAF_USDA=1.639
NC_035078.1	60300974	.	A	T	.	.	MAF_USDA=10.656
NC_035078.1	60301130	.	G	T	.	.	MAF_USDA=3.279
NC_035078.1	60301165	.	C	T	.	.	MAF_INRAE=5.263
NC_035078.1	60301185	.	A	C	.	.	MAF_INRAE=5.263;MAF_USDA=3.333
NC_035078.1	60301211	.	T	G	.	.	MAF_INRAE=28.481;MAF_USDA=7.647
NC_035078.1	60301217	.	C	T	.	.	MAF_USDA=2.459
NC_035078.1	60301225	.	T	A	.	.	MAF_USDA=1.639
NC_035078.1	60301243	.	G	A	.	.	MAF_INRAE=28.481;MAF_USDA=18.824
NC_035078.1	60301249	.	C	T	.	.	MAF_INRAE=5.263;MAF_USDA=4.098
NC_035078.1	60301261	.	C	T	.	.	MAF_USDA=4.167
NC_035078.1	60301289	.	C	T	.	.	MAF_USDA=9.836
NC_035078.1	60301352	.	T	C	.	.	MAF_USDA=9.836
NC_035078.1	60301358	.	T	C	.	.	MAF_USDA=1.639
NC_035078.1	60301410	.	G	T	.	.	MAF_USDA=1.639
NC_035078.1	60301424	.	T	A	.	.	MAF_USDA=5.294
NC_035078.1	60301426	.	C	A	.	.	MAF_INRAE=17.089;MAF_USDA=10.656
NC_035078.1	60301462	.	G	T	.	.	MAF_USDA=8.824
NC_035078.1	60301529	.	G	A	.	.	MAF_USDA=2.459
NC_035078.1	60301798	.	G	A	.	.	MAF_USDA=3.279
NC_035078.1	60301800	.	C	T	.	.	MAF_USDA=1.639
NC_035078.1	60301805	.	A	G	.	.	MAF_USDA=3.279
NC_035078.1	60301940	.	C	A	.	.	MAF_INRAE=5.833
NC_035078.1	60302212	.	A	C	.	.	MAF_INRAE=37.975;MAF_USDA=30.0
NC_035078.1	60302252	.	T	C	.	.	MAF_INRAE=43.038;MAF_USDA=28.235
NC_035078.1	60302276	.	T	C	.	.	MAF_USDA=5.738
NC_035078.1	60302307	.	A	T	.	.	MAF_INRAE=8.861;MAF_USDA=2.941
NC_035078.1	60302371	.	C	T	.	.	MAF_INRAE=5.263;MAF_USDA=3.279
NC_035078.1	60302437	.	C	T	.	.	MAF_USDA=8.235
NC_035078.1	60302628	.	T	C	.	.	MAF_USDA=21.765
NC_035078.1	60302630	.	C	G	.	.	MAF_USDA=6.25
NC_035078.1	60302673	.	T	C	.	.	MAF_USDA=10.588
NC_035078.1	60302674	.	C	T	.	.	MAF_USDA=2.459
NC_035078.1	60302747	.	T	G	.	.	MAF_USDA=2.459
NC_035078.1	60302883	.	C	A	.	.	MAF_USDA=6.25
NC_035078.1	60302939	.	G	C	.	.	MAF_USDA=8.824
NC_035078.1	60303034	.	A	T	.	.	MAF_INRAE=3.333;MAF_USDA=8.235
NC_035078.1	60303065	.	A	G	.	.	MAF_INRAE=4.167
NC_035078.1	60303073	.	C	T	.	.	MAF_USDA=7.738
NC_035078.1	60303074	.	A	T	.	.	MAF_USDA=7.738
NC_035078.1	60303080	.	A	C	.	.	MAF_USDA=7.143
NC_035078.1	60303108	.	C	T	.	.	MAF_USDA=12.5
NC_035078.1	60303110	.	T	C	.	.	MAF_USDA=10.417
NC_035078.1	60303111	.	G	T	.	.	MAF_USDA=10.417
NC_035078.1	60303112	.	A	T	.	.	MAF_USDA=16.667
NC_035078.1	60303118	.	T	C	.	.	MAF_INRAE=44.737
NC_035078.1	60303122	.	T	G	.	.	MAF_INRAE=35.833;MAF_USDA=43.75
NC_035078.1	60303131	.	T	A	.	.	MAF_INRAE=5.0
NC_035078.1	60303132	.	G	A	.	.	MAF_INRAE=5.0
NC_035078.1	60303156	.	T	A	.	.	MAF_INRAE=9.167;MAF_USDA=5.952
NC_035078.1	60303191	.	T	C	.	.	MAF_INRAE=10.0
NC_035078.1	60303193	.	A	G	.	.	MAF_INRAE=5.833
NC_035078.1	60303197	.	T	C	.	.	MAF_INRAE=9.167;MAF_USDA=10.417
NC_035078.1	60303214	.	G	A	.	.	MAF_USDA=8.197
NC_035078.1	60303226	.	C	T	.	.	MAF_INRAE=10.526;MAF_USDA=2.459
NC_035078.1	60303264	.	A	C	.	.	MAF_USDA=4.706
NC_035078.1	60303315	.	T	C	.	.	MAF_USDA=6.25
NC_035078.1	60303383	.	T	C	.	.	MAF_INRAE=5.0;MAF_USDA=12.353
NC_035078.1	60303406	.	A	G	.	.	MAF_INRAE=30.38;MAF_USDA=30.588
NC_035078.1	60303511	.	C	A	.	.	MAF_INRAE=5.063;MAF_USDA=6.25
NC_035078.1	60303551	.	C	T	.	.	MAF_USDA=3.571
NC_035078.1	60303554	.	T	A	.	.	MAF_INRAE=6.667;MAF_USDA=20.833
NC_035078.1	60303568	.	G	C	.	.	MAF_USDA=1.765
NC_035078.1	60303589	.	A	G	.	.	MAF_INRAE=5.0;MAF_USDA=11.765
NC_035078.1	60303654	.	C	A	.	.	MAF_USDA=14.583
NC_035078.1	60303850	.	C	T	.	.	MAF_USDA=31.176
NC_035078.1	60303964	.	C	A	.	.	MAF_USDA=7.059
NC_035078.1	60303981	.	T	G	.	.	MAF_USDA=7.059
NC_035078.1	60304143	.	A	T	.	.	MAF_USDA=5.738
NC_035078.1	60304236	.	C	A	.	.	MAF_USDA=4.706
NC_035078.1	60304305	.	G	C	.	.	MAF_USDA=2.459
NC_035078.1	60304306	.	G	T	.	.	MAF_USDA=2.459
NC_035078.1	60304324	.	C	T	.	.	MAF_USDA=4.706
NC_035078.1	60304383	.	A	T	.	.	MAF_INRAE=35.0
NC_035078.1	60304386	.	A	C	.	.	MAF_USDA=18.824
NC_035078.1	60304504	.	G	A	.	.	MAF_INRAE=18.987;MAF_USDA=21.765
NC_035078.1	60304553	.	C	T	.	.	MAF_USDA=4.918
NC_035078.1	60304555	.	G	A	.	.	MAF_INRAE=37.342;MAF_USDA=29.412
NC_035078.1	60304556	.	C	T	.	.	MAF_USDA=9.412
NC_035078.1	60304609	.	T	A	.	.	MAF_USDA=8.824
NC_035078.1	60304643	.	A	G	.	.	MAF_USDA=1.639
NC_035078.1	60304715	.	A	G	.	.	MAF_USDA=27.083
NC_035078.1	60305025	.	A	T	.	.	MAF_INRAE=4.167;MAF_USDA=4.167
NC_035078.1	60305027	.	C	T	.	.	MAF_USDA=7.647
NC_035078.1	60305229	.	T	A	.	.	MAF_USDA=4.167
NC_035078.1	60305235	.	A	G	.	.	MAF_USDA=4.167
NC_035078.1	60305348	.	T	C	.	.	MAF_USDA=6.25
NC_035078.1	60305369	.	A	G	.	.	MAF_USDA=4.098
NC_035078.1	60305553	.	A	C	.	.	MAF_USDA=2.459
NC_035078.1	60305572	.	G	A	.	.	MAF_INRAE=4.167;MAF_USDA=5.357
NC_035078.1	60305647	.	C	A	.	.	MAF_INRAE=32.5;MAF_USDA=25.294
NC_035078.1	60305690	.	C	A	.	.	MAF_USDA=1.639
NC_035078.1	60305818	.	T	C	.	.	MAF_USDA=1.639
NC_035078.1	60305892	.	A	G	.	.	MAF_USDA=1.639
NC_035078.1	60305909	.	T	C	.	.	MAF_USDA=8.824
NC_035078.1	60305910	.	G	T	.	.	MAF_INRAE=18.987;MAF_USDA=21.765
NC_035078.1	60305911	.	A	C	.	.	MAF_USDA=8.824
NC_035078.1	60305959	.	C	T	.	.	MAF_INRAE=15.823
NC_035078.1	60306017	.	G	T	.	.	MAF_INRAE=13.924;MAF_USDA=4.098
NC_035078.1	60306027	.	C	T	.	.	MAF_INRAE=2.632;MAF_USDA=17.647
NC_035078.1	60306039	.	G	A	.	.	MAF_USDA=3.279
NC_035078.1	60306048	.	A	G	.	.	MAF_USDA=20.833
NC_035078.1	60306049	.	T	G	.	.	MAF_USDA=20.833
NC_035078.1	60306055	.	G	T	.	.	MAF_USDA=12.353
NC_035078.1	60306064	.	T	A	.	.	MAF_USDA=21.765
NC_035078.1	60306069	.	G	A	.	.	MAF_USDA=2.459
NC_035078.1	60306073	.	A	C	.	.	MAF_USDA=2.459
NC_035078.1	60306121	.	T	A	.	.	MAF_USDA=4.167
NC_035078.1	60306122	.	G	C	.	.	MAF_USDA=4.167
NC_035078.1	60306123	.	G	T	.	.	MAF_USDA=4.167
NC_035078.1	60306125	.	G	C	.	.	MAF_USDA=4.167
NC_035078.1	60306152	.	G	A	.	.	MAF_USDA=7.647
NC_035078.1	60306177	.	A	G	.	.	MAF_USDA=2.459
NC_035078.1	60306187	.	G	T	.	.	MAF_USDA=2.459
NC_035078.1	60306193	.	A	G	.	.	MAF_INRAE=4.167;MAF_USDA=5.294
NC_035078.1	60306266	.	A	C	.	.	MAF_INRAE=18.987;MAF_USDA=22.941
NC_035078.1	60306270	.	G	A	.	.	MAF_USDA=2.459
NC_035078.1	60306293	.	G	T	.	.	MAF_USDA=4.098
NC_035078.1	60306297	.	T	C	.	.	MAF_USDA=1.639
NC_035078.1	60306325	.	C	T	.	.	MAF_USDA=5.294
NC_035078.1	60306354	.	A	C	.	.	MAF_INRAE=32.911;MAF_USDA=12.941
NC_035078.1	60306372	.	G	T	.	.	MAF_INRAE=18.333;MAF_USDA=17.647
NC_035078.1	60306412	.	G	A	.	.	MAF_USDA=2.459
NC_035078.1	60306421	.	T	G	.	.	MAF_USDA=3.529
NC_035078.1	60306505	.	G	T	.	.	MAF_USDA=2.353
NC_035078.1	60306507	.	G	C	.	.	MAF_USDA=1.639
NC_035078.1	60306522	.	C	G	.	.	MAF_INRAE=16.667;MAF_USDA=4.167
NC_035078.1	60306539	.	T	C	.	.	MAF_USDA=1.639
NC_035078.1	60306586	.	A	C	.	.	MAF_INRAE=22.785;MAF_USDA=31.176
NC_035078.1	60306604	.	G	T	.	.	MAF_USDA=14.583
NC_035078.1	60306623	.	G	T	.	.	MAF_INRAE=29.747;MAF_USDA=5.294
NC_035078.1	60306634	.	C	T	.	.	MAF_USDA=22.353
NC_035078.1	60306636	.	C	A	.	.	MAF_INRAE=4.167;MAF_USDA=4.167
NC_035078.1	60306761	.	G	C	.	.	MAF_INRAE=29.747;MAF_USDA=12.5
NC_035078.1	60306774	.	G	A	.	.	MAF_USDA=7.647
NC_035078.1	60306775	.	C	G	.	.	MAF_USDA=6.25
NC_035078.1	60306790	.	A	C	.	.	MAF_INRAE=18.354;MAF_USDA=22.353
NC_035078.1	60306815	.	A	G	.	.	MAF_INRAE=15.789;MAF_USDA=6.25
NC_035078.1	60306954	.	C	A	.	.	MAF_INRAE=4.167;MAF_USDA=5.294
NC_035078.1	60307131	.	A	T	.	.	MAF_USDA=11.667
NC_035078.1	60307254	.	T	C	.	.	MAF_INRAE=15.19;MAF_USDA=18.824
NC_035078.1	60307372	.	T	A	.	.	MAF_INRAE=1.667
NC_035078.1	60307380	.	T	C	.	.	MAF_INRAE=1.667
NC_035078.1	60307383	.	C	G	.	.	MAF_INRAE=2.5
NC_035078.1	60307386	.	T	C	.	.	MAF_INRAE=2.5
NC_035078.1	60307399	.	T	G	.	.	MAF_INRAE=2.5
NC_035078.1	60307407	.	A	G	.	.	MAF_INRAE=17.5
NC_035078.1	60307409	.	A	G	.	.	MAF_INRAE=17.5
NC_035078.1	60307410	.	G	C	.	.	MAF_INRAE=18.333
NC_035078.1	60307412	.	G	T	.	.	MAF_INRAE=18.333
NC_035078.1	60307416	.	T	A	.	.	MAF_INRAE=18.333
NC_035078.1	60307459	.	G	A	.	.	MAF_USDA=3.279
NC_035078.1	60307481	.	C	A	.	.	MAF_USDA=1.639
NC_035078.1	60307498	.	G	T	.	.	MAF_USDA=6.471
NC_035078.1	60307543	.	G	A	.	.	MAF_USDA=16.667
NC_035078.1	60307555	.	G	A	.	.	MAF_USDA=6.25
NC_035078.1	60307576	.	A	G	.	.	MAF_INRAE=12.5
NC_035078.1	60307582	.	C	T	.	.	MAF_INRAE=12.5
NC_035078.1	60307594	.	T	C	.	.	MAF_USDA=1.639
NC_035078.1	60307599	.	T	C	.	.	MAF_INRAE=49.167
NC_035078.1	60307609	.	T	C	.	.	MAF_INRAE=46.667
NC_035078.1	60307617	.	T	C	.	.	MAF_USDA=6.557
NC_035078.1	60307639	.	G	T	.	.	MAF_INRAE=13.333
NC_035078.1	60307647	.	C	T	.	.	MAF_INRAE=1.667
NC_035078.1	60307660	.	A	G	.	.	MAF_INRAE=49.167
NC_035078.1	60307661	.	C	T	.	.	MAF_INRAE=49.167
NC_035078.1	60307669	.	G	A	.	.	MAF_INRAE=49.167
NC_035078.1	60307680	.	G	T	.	.	MAF_INRAE=49.167
NC_035078.1	60307684	.	C	G	.	.	MAF_INRAE=49.167
NC_035078.1	60307685	.	T	C	.	.	MAF_INRAE=49.167
NC_035078.1	60307696	.	G	A	.	.	MAF_USDA=2.459
NC_035078.1	60307701	.	C	T	.	.	MAF_INRAE=49.167
NC_035078.1	60307702	.	A	G	.	.	MAF_INRAE=49.167
NC_035078.1	60307705	.	A	G	.	.	MAF_INRAE=49.167
NC_035078.1	60307738	.	G	A	.	.	MAF_INRAE=11.667;MAF_USDA=5.738
NC_035078.1	60307752	.	G	A	.	.	MAF_INRAE=50.0
NC_035078.1	60307753	.	T	C	.	.	MAF_INRAE=50.0
NC_035078.1	60307759	.	A	G	.	.	MAF_INRAE=50.0
NC_035078.1	60307770	.	G	C	.	.	MAF_INRAE=50.0
NC_035078.1	60307771	.	G	A	.	.	MAF_INRAE=50.0
NC_035078.1	60307774	.	A	T	.	.	MAF_INRAE=50.0
NC_035078.1	60307840	.	A	G	.	.	MAF_INRAE=50.0
NC_035078.1	60307860	.	C	G	.	.	MAF_INRAE=50.0
NC_035078.1	60307954	.	C	T	.	.	MAF_INRAE=35.833
NC_035078.1	60307986	.	C	T	.	.	MAF_INRAE=7.5
NC_035078.1	60308077	.	G	A	.	.	MAF_INRAE=29.114;MAF_USDA=5.294
NC_035078.1	60308145	.	G	A	.	.	MAF_USDA=3.279
NC_035078.1	60308146	.	C	A	.	.	MAF_USDA=3.279
NC_035078.1	60308224	.	A	G	.	.	MAF_INRAE=15.823
NC_035078.1	60308226	.	T	A	.	.	MAF_INRAE=13.924;MAF_USDA=4.098
NC_035078.1	60308240	.	A	T	.	.	MAF_USDA=8.235
NC_035078.1	60308336	.	T	G	.	.	MAF_USDA=4.167
NC_035078.1	60308365	.	C	G	.	.	MAF_INRAE=4.167;MAF_USDA=7.647
NC_035078.1	60308380	.	C	G	.	.	MAF_INRAE=15.833;MAF_USDA=3.279
NC_035078.1	60308420	.	T	A	.	.	MAF_USDA=11.765
NC_035078.1	60308426	.	A	C	.	.	MAF_INRAE=13.924;MAF_USDA=9.016
NC_035078.1	60308446	.	T	G	.	.	MAF_INRAE=13.924;MAF_USDA=4.918
NC_035078.1	60308450	.	T	C	.	.	MAF_USDA=3.279
NC_035078.1	60308472	.	A	C	.	.	MAF_INRAE=13.924;MAF_USDA=4.098
NC_035078.1	60308474	.	T	A	.	.	MAF_INRAE=4.167;MAF_USDA=7.647
NC_035078.1	60308574	.	T	A	.	.	MAF_INRAE=10.0;MAF_USDA=10.119
NC_035078.1	60308606	.	G	A	.	.	MAF_USDA=1.639
NC_035078.1	60308618	.	T	C	.	.	MAF_INRAE=10.526;MAF_USDA=28.824
NC_035078.1	60308623	.	A	T	.	.	MAF_USDA=4.098
NC_035078.1	60308731	.	C	T	.	.	MAF_INRAE=5.833;MAF_USDA=2.353
NC_035078.1	60308774	.	T	G	.	.	MAF_INRAE=37.342;MAF_USDA=41.176
NC_035078.1	60308797	.	C	T	.	.	MAF_INRAE=5.833;MAF_USDA=2.353
NC_035078.1	60308842	.	G	A	.	.	MAF_INRAE=13.924;MAF_USDA=4.918
NC_035078.1	60308890	.	G	T	.	.	MAF_INRAE=26.316;MAF_USDA=1.639
NC_035078.1	60308894	.	T	C	.	.	MAF_INRAE=38.333;MAF_USDA=42.941
NC_035078.1	60308903	.	A	G	.	.	MAF_INRAE=37.342;MAF_USDA=41.765
NC_035078.1	60308905	.	C	A	.	.	MAF_USDA=4.098
NC_035078.1	60308955	.	C	A	.	.	MAF_INRAE=5.263;MAF_USDA=2.459
NC_035078.1	60308968	.	T	G	.	.	MAF_USDA=11.765
NC_035078.1	60309153	.	G	A	.	.	MAF_INRAE=37.342;MAF_USDA=42.941
NC_035078.1	60309174	.	C	A	.	.	MAF_USDA=1.639
NC_035078.1	60309214	.	C	T	.	.	MAF_USDA=3.529
NC_035078.1	60309242	.	G	T	.	.	MAF_USDA=16.471
NC_035078.1	60309339	.	C	A	.	.	MAF_INRAE=13.924;MAF_USDA=4.098
NC_035078.1	60309340	.	A	T	.	.	MAF_USDA=15.882
NC_035078.1	60309357	.	A	G	.	.	MAF_USDA=3.279
NC_035078.1	60309390	.	A	G	.	.	MAF_INRAE=15.19;MAF_USDA=27.059
NC_035078.1	60309396	.	T	C	.	.	MAF_USDA=2.459
NC_035078.1	60309411	.	T	C	.	.	MAF_USDA=10.417
NC_035078.1	60309429	.	T	C	.	.	MAF_USDA=8.333
NC_035078.1	60309438	.	C	T	.	.	MAF_INRAE=4.167;MAF_USDA=8.235
NC_035078.1	60309463	.	A	C	.	.	MAF_USDA=3.279
NC_035078.1	60309482	.	C	G	.	.	MAF_USDA=15.294
NC_035078.1	60309559	.	C	T	.	.	MAF_USDA=1.639
NC_035078.1	60309617	.	C	A	.	.	MAF_USDA=1.639
NC_035078.1	60309672	.	G	A	.	.	MAF_INRAE=37.342;MAF_USDA=28.824
NC_035078.1	60309765	.	T	C	.	.	MAF_USDA=11.765
NC_035078.1	60309777	.	G	T	.	.	MAF_USDA=1.639
NC_035078.1	60309778	.	C	T	.	.	MAF_USDA=13.529
NC_035078.1	60309794	.	T	C	.	.	MAF_USDA=4.098
NC_035078.1	60309846	.	C	T	.	.	MAF_USDA=2.459
NC_035078.1	60309866	.	G	A	.	.	MAF_INRAE=10.0;MAF_USDA=10.588
NC_035078.1	60309990	.	G	A	.	.	MAF_USDA=3.279
NC_035078.1	60310017	.	C	T	.	.	MAF_USDA=7.647
NC_035078.1	60310122	.	A	T	.	.	MAF_INRAE=13.924;MAF_USDA=4.098
NC_035078.1	60310203	.	G	T	.	.	MAF_INRAE=3.333;MAF_USDA=10.0
NC_035078.1	60310226	.	C	T	.	.	MAF_USDA=4.098
NC_035078.1	60310291	.	G	T	.	.	MAF_USDA=14.118
NC_035078.1	60310326	.	G	C	.	.	MAF_USDA=3.529
NC_035078.1	60310350	.	C	A	.	.	MAF_INRAE=37.342;MAF_USDA=42.941
NC_035078.1	60310355	.	G	C	.	.	MAF_USDA=3.279
NC_035078.1	60310383	.	T	A	.	.	MAF_INRAE=15.823;MAF_USDA=1.639
NC_035078.1	60310479	.	C	T	.	.	MAF_INRAE=15.823;MAF_USDA=7.059
NC_035078.1	60310574	.	C	T	.	.	MAF_USDA=3.529
NC_035078.1	60310642	.	C	A	.	.	MAF_USDA=7.647
NC_035078.1	60310750	.	G	A	.	.	MAF_USDA=1.639
NC_035078.1	60310764	.	G	A	.	.	MAF_USDA=2.459
NC_035078.1	60310799	.	C	A	.	.	MAF_USDA=4.706
NC_035078.1	60310804	.	C	T	.	.	MAF_INRAE=5.263;MAF_USDA=2.459
NC_035078.1	60310807	.	T	C	.	.	MAF_INRAE=13.924;MAF_USDA=4.098
NC_035078.1	60310929	.	T	A	.	.	MAF_USDA=13.934
NC_035078.1	60310957	.	A	C	.	.	MAF_INRAE=23.418;MAF_USDA=41.667
NC_035078.1	60311184	.	C	T	.	.	MAF_INRAE=5.263
NC_035078.1	60311199	.	A	C	.	.	MAF_INRAE=23.418;MAF_USDA=34.118
NC_035078.1	60311227	.	A	G	.	.	MAF_INRAE=13.924;MAF_USDA=3.279
NC_035078.1	60311248	.	A	G	.	.	MAF_USDA=1.639
NC_035078.1	60311440	.	G	C	.	.	MAF_INRAE=37.975;MAF_USDA=31.176
NC_035078.1	60311608	.	G	A	.	.	MAF_USDA=4.098
NC_035078.1	60313899	.	A	C	.	.	MAF_USDA=4.167
NC_035078.1	60314002	.	G	T	.	.	MAF_INRAE=5.263
NC_035078.1	60314060	.	C	T	.	.	MAF_USDA=3.279
NC_035078.1	60314061	.	C	T	.	.	MAF_USDA=3.279
NC_035078.1	60314062	.	C	A	.	.	MAF_USDA=3.279
NC_035078.1	60314118	.	T	C	.	.	MAF_USDA=6.25
NC_035078.1	60314126	.	G	C	.	.	MAF_INRAE=15.0;MAF_USDA=25.294
NC_035078.1	60314128	.	G	A	.	.	MAF_INRAE=40.833;MAF_USDA=43.75
NC_035078.1	60314171	.	A	G	.	.	MAF_USDA=11.475
NC_035078.1	60314172	.	T	A	.	.	MAF_USDA=11.475
NC_035078.1	60314174	.	T	C	.	.	MAF_INRAE=18.987
NC_035078.1	60314216	.	G	A	.	.	MAF_INRAE=18.333
NC_035078.1	60314251	.	A	G	.	.	MAF_INRAE=48.333
NC_035078.1	60314262	.	A	C	.	.	MAF_INRAE=35.0
NC_035078.1	60314329	.	A	G	.	.	MAF_USDA=1.639
NC_035078.1	60314348	.	C	A	.	.	MAF_INRAE=42.5
NC_035078.1	60314374	.	G	T	.	.	MAF_USDA=28.235
NC_035078.1	60314388	.	G	T	.	.	MAF_USDA=6.25
NC_035078.1	60314411	.	A	G	.	.	MAF_INRAE=15.789;MAF_USDA=16.667
NC_035078.1	60314555	.	T	A	.	.	MAF_INRAE=31.579;MAF_USDA=31.176
NC_035078.1	60320088	.	C	A	.	.	MAF_USDA=4.098
NC_035078.1	60320133	.	T	C	.	.	MAF_USDA=5.738
NC_035078.1	60320186	.	T	A	.	.	MAF_INRAE=37.342;MAF_USDA=25.882
NC_035078.1	60320188	.	T	C	.	.	MAF_INRAE=5.833
NC_035078.1	60320272	.	A	T	.	.	MAF_USDA=7.647
NC_035078.1	60320294	.	C	T	.	.	MAF_USDA=2.459
NC_035078.1	60320344	.	T	C	.	.	MAF_USDA=1.639
NC_035078.1	60320345	.	G	A	.	.	MAF_USDA=1.639
NC_035078.1	60320347	.	C	G	.	.	MAF_USDA=1.639
NC_035078.1	60320385	.	A	T	.	.	MAF_INRAE=13.924;MAF_USDA=3.279
NC_035078.1	60320386	.	C	A	.	.	MAF_USDA=1.639
NC_035078.1	60320387	.	C	T	.	.	MAF_USDA=1.639
NC_035078.1	60320440	.	A	C	.	.	MAF_USDA=15.882
NC_035078.1	60320499	.	A	T	.	.	MAF_USDA=5.294
NC_035078.1	60320509	.	T	A	.	.	MAF_USDA=3.529
NC_035078.1	60320532	.	T	C	.	.	MAF_USDA=4.098
NC_035078.1	60320573	.	G	A	.	.	MAF_INRAE=4.167;MAF_USDA=5.294
NC_035078.1	60320576	.	C	A	.	.	MAF_USDA=17.647
NC_035078.1	60320626	.	G	T	.	.	MAF_INRAE=5.833;MAF_USDA=2.353
NC_035078.1	60320633	.	T	A	.	.	MAF_INRAE=5.833
NC_035078.1	60320676	.	C	T	.	.	MAF_USDA=3.279
NC_035078.1	60320679	.	G	A	.	.	MAF_INRAE=37.342;MAF_USDA=25.882
NC_035078.1	60320777	.	C	A	.	.	MAF_USDA=4.098
NC_035078.1	60320802	.	A	G	.	.	MAF_INRAE=22.785;MAF_USDA=48.824
NC_035078.1	60320980	.	G	A	.	.	MAF_USDA=4.918
NC_035078.1	60321084	.	C	T	.	.	MAF_USDA=18.235
NC_035078.1	60321090	.	A	G	.	.	MAF_USDA=2.353
NC_035078.1	60321228	.	G	A	.	.	MAF_INRAE=3.333
NC_035078.1	60323058	.	G	A	.	.	MAF_USDA=1.765
NC_035078.1	60323064	.	G	A	.	.	MAF_USDA=4.918
NC_035078.1	60323154	.	T	C	.	.	MAF_USDA=2.353
NC_035078.1	60323196	.	T	G	.	.	MAF_USDA=2.459
NC_035078.1	60323240	.	A	C	.	.	MAF_USDA=5.882
NC_035078.1	60323241	.	C	G	.	.	MAF_USDA=7.377
NC_035078.1	60323312	.	G	C	.	.	MAF_INRAE=37.342;MAF_USDA=28.824
NC_035078.1	60323478	.	G	A	.	.	MAF_USDA=1.765
NC_035078.1	60323496	.	C	G	.	.	MAF_INRAE=29.747;MAF_USDA=5.294
NC_035078.1	60323539	.	T	G	.	.	MAF_USDA=21.429
NC_035078.1	60323540	.	A	G	.	.	MAF_INRAE=9.167;MAF_USDA=10.0
NC_035078.1	60323608	.	G	T	.	.	MAF_USDA=4.918
NC_035078.1	60323655	.	C	T	.	.	MAF_USDA=2.459
NC_035078.1	60323712	.	A	T	.	.	MAF_INRAE=13.924;MAF_USDA=3.333
NC_035078.1	60324137	.	G	T	.	.	MAF_USDA=8.197
NC_035078.1	60324218	.	C	A	.	.	MAF_INRAE=14.557;MAF_USDA=19.672
NC_035078.1	60324243	.	C	G	.	.	MAF_INRAE=37.342;MAF_USDA=28.916
NC_035078.1	60324323	.	G	A	.	.	MAF_USDA=2.5
NC_035078.1	60324342	.	G	A	.	.	MAF_USDA=1.639
NC_035078.1	60324422	.	T	C	.	.	MAF_USDA=5.738
NC_035078.1	60324451	.	C	T	.	.	MAF_USDA=10.588
NC_035078.1	60324470	.	T	A	.	.	MAF_USDA=10.588
NC_035078.1	60324476	.	G	T	.	.	MAF_INRAE=37.975;MAF_USDA=28.235
NC_035078.1	60324497	.	G	A	.	.	MAF_USDA=2.459
NC_035078.1	60324522	.	A	C	.	.	MAF_USDA=4.918
NC_035078.1	60324550	.	G	A	.	.	MAF_USDA=11.176
NC_035078.1	60324555	.	A	C	.	.	MAF_INRAE=14.557;MAF_USDA=21.311
NC_035078.1	60324564	.	C	T	.	.	MAF_USDA=11.176
NC_035078.1	60324574	.	A	T	.	.	MAF_USDA=22.353
NC_035078.1	60324612	.	A	G	.	.	MAF_USDA=5.294
NC_035078.1	60324714	.	A	T	.	.	MAF_INRAE=36.709;MAF_USDA=30.588
NC_035078.1	60324716	.	T	G	.	.	MAF_INRAE=22.152;MAF_USDA=31.176
NC_035078.1	60324724	.	A	T	.	.	MAF_INRAE=13.924;MAF_USDA=4.098
NC_035078.1	60324776	.	C	A	.	.	MAF_USDA=2.542
NC_035078.1	60324779	.	A	G	.	.	MAF_USDA=5.085
NC_035078.1	60324950	.	A	C	.	.	MAF_INRAE=21.053;MAF_USDA=3.448
NC_035078.1	60324980	.	C	T	.	.	MAF_INRAE=13.924;MAF_USDA=4.167
NC_035078.1	60325046	.	A	C	.	.	MAF_USDA=3.279
NC_035078.1	60325111	.	G	T	.	.	MAF_USDA=11.176
NC_035078.1	60325120	.	T	C	.	.	MAF_USDA=1.639
NC_035078.1	60325190	.	T	G	.	.	MAF_USDA=10.417
NC_035078.1	60325207	.	A	C	.	.	MAF_INRAE=37.342;MAF_USDA=27.381
NC_035078.1	60325209	.	T	A	.	.	MAF_USDA=2.5
NC_035078.1	60325210	.	T	A	.	.	MAF_USDA=2.5
NC_035078.1	60325253	.	A	G	.	.	MAF_INRAE=13.924;MAF_USDA=4.167
NC_035078.1	60325256	.	G	A	.	.	MAF_USDA=10.714
NC_035078.1	60325257	.	T	G	.	.	MAF_USDA=10.714
NC_035078.1	60325258	.	G	A	.	.	MAF_INRAE=22.785;MAF_USDA=43.976
NC_035078.1	60325274	.	G	T	.	.	MAF_USDA=19.412
NC_035078.1	60325276	.	A	C	.	.	MAF_USDA=2.459
NC_035078.1	60325309	.	A	C	.	.	MAF_USDA=3.529
NC_035078.1	60325380	.	A	C	.	.	MAF_USDA=3.333
NC_035078.1	60325408	.	G	A	.	.	MAF_USDA=8.197
NC_035078.1	60325540	.	C	A	.	.	MAF_USDA=2.459
NC_035078.1	60325581	.	A	T	.	.	MAF_INRAE=13.291;MAF_USDA=2.459
NC_035078.1	60325586	.	C	G	.	.	MAF_USDA=12.941
NC_035078.1	60325608	.	C	G	.	.	MAF_INRAE=37.342;MAF_USDA=28.824
NC_035078.1	60325657	.	C	T	.	.	MAF_INRAE=13.924;MAF_USDA=4.098
NC_035078.1	60325727	.	C	A	.	.	MAF_INRAE=23.418;MAF_USDA=44.706
NC_035078.1	60325788	.	T	C	.	.	MAF_USDA=2.459
NC_035078.1	60325820	.	A	G	.	.	MAF_INRAE=13.924;MAF_USDA=4.098
NC_035078.1	60325824	.	C	A	.	.	MAF_INRAE=1.667;MAF_USDA=18.235
NC_035078.1	60325844	.	C	T	.	.	MAF_USDA=10.0
NC_035078.1	60325886	.	T	G	.	.	MAF_USDA=2.459
NC_035078.1	60325933	.	G	A	.	.	MAF_USDA=1.765
NC_035078.1	60326086	.	G	T	.	.	MAF_USDA=2.459
NC_035078.1	60326154	.	C	G	.	.	MAF_USDA=7.059
NC_035078.1	60326193	.	C	T	.	.	MAF_INRAE=37.975;MAF_USDA=28.824
NC_035078.1	60326266	.	A	T	.	.	MAF_USDA=43.452
NC_035078.1	60326310	.	G	A	.	.	MAF_USDA=12.5
NC_035078.1	60326444	.	G	C	.	.	MAF_INRAE=36.842;MAF_USDA=29.167
NC_035078.1	60326445	.	A	T	.	.	MAF_USDA=33.333
NC_035078.1	60326476	.	A	C	.	.	MAF_INRAE=10.526;MAF_USDA=5.0
NC_035078.1	60326564	.	C	A	.	.	MAF_INRAE=13.924;MAF_USDA=4.098
NC_035078.1	60326622	.	A	T	.	.	MAF_USDA=6.25
NC_035078.1	60326628	.	T	G	.	.	MAF_INRAE=10.526;MAF_USDA=45.882
NC_035078.1	60326659	.	G	T	.	.	MAF_INRAE=13.924;MAF_USDA=3.279
NC_035078.1	60326751	.	G	A	.	.	MAF_USDA=11.176
NC_035078.1	60326770	.	G	T	.	.	MAF_USDA=1.639
NC_035078.1	60326773	.	A	G	.	.	MAF_USDA=11.176
NC_035078.1	60326781	.	C	T	.	.	MAF_USDA=11.176
NC_035078.1	60326808	.	G	T	.	.	MAF_USDA=18.824
NC_035078.1	60326837	.	G	A	.	.	MAF_USDA=11.176
NC_035078.1	60326842	.	G	T	.	.	MAF_USDA=1.639
NC_035078.1	60326867	.	C	A	.	.	MAF_INRAE=37.342;MAF_USDA=28.235
NC_035078.1	60326907	.	C	T	.	.	MAF_USDA=3.279
NC_035078.1	60326954	.	G	A	.	.	MAF_INRAE=15.19;MAF_USDA=19.672
NC_035078.1	60326963	.	T	G	.	.	MAF_INRAE=23.418;MAF_USDA=34.706
NC_035078.1	60326999	.	G	A	.	.	MAF_INRAE=37.342;MAF_USDA=31.176
NC_035078.1	60327052	.	G	C	.	.	MAF_INRAE=29.114;MAF_USDA=14.706
NC_035078.1	60327106	.	G	A	.	.	MAF_USDA=7.377
NC_035078.1	60327214	.	C	G	.	.	MAF_INRAE=4.167;MAF_USDA=7.647
NC_035078.1	60327236	.	G	A	.	.	MAF_INRAE=13.924;MAF_USDA=4.918
NC_035078.1	60327402	.	G	A	.	.	MAF_USDA=4.918
NC_035078.1	60327404	.	G	A	.	.	MAF_USDA=4.098
NC_035078.1	60327457	.	C	T	.	.	MAF_USDA=1.667
NC_035078.1	60327473	.	A	G	.	.	MAF_USDA=19.048
NC_035078.1	60327481	.	G	C	.	.	MAF_INRAE=5.833;MAF_USDA=6.25
NC_035078.1	60327560	.	CATA	CATC	.	.	MAF_USDA=37.5
NC_035078.1	60327563	.	A	C	.	.	MAF_INRAE=22.785
NC_035078.1	60327584	.	C	A	.	.	MAF_USDA=1.639
NC_035078.1	60327650	.	G	A	.	.	MAF_USDA=1.639
NC_035078.1	60327702	.	C	A	.	.	MAF_USDA=6.25
NC_035078.1	60327733	.	A	T	.	.	MAF_USDA=1.639
NC_035078.1	60327752	.	A	C	.	.	MAF_INRAE=3.333;MAF_USDA=7.647
NC_035078.1	60327786	.	T	C	.	.	MAF_USDA=21.765
NC_035078.1	60327856	.	A	C	.	.	MAF_USDA=1.639
NC_035078.1	60327941	.	T	G	.	.	MAF_USDA=2.459
NC_035078.1	60327974	.	G	T	.	.	MAF_USDA=3.279
NC_035078.1	60328030	.	C	T	.	.	MAF_INRAE=2.5;MAF_USDA=5.882
NC_035078.1	60328071	.	T	G	.	.	MAF_USDA=9.412
NC_035078.1	60328093	.	C	T	.	.	MAF_USDA=3.279
NC_035078.1	60328099	.	G	T	.	.	MAF_USDA=3.279
NC_035078.1	60328125	.	G	A	.	.	MAF_INRAE=13.924;MAF_USDA=4.098
NC_035078.1	60328165	.	G	T	.	.	MAF_INRAE=43.671;MAF_USDA=31.765
NC_035078.1	60328222	.	T	C	.	.	MAF_USDA=5.738
NC_035078.1	60328336	.	C	G	.	.	MAF_USDA=1.639
NC_035078.1	60328351	.	G	A	.	.	MAF_INRAE=3.333;MAF_USDA=5.294
NC_035078.1	60328395	.	T	C	.	.	MAF_USDA=1.639
NC_035078.1	60328398	.	T	C	.	.	MAF_USDA=2.459
NC_035078.1	60328403	.	T	A	.	.	MAF_USDA=2.459
NC_035078.1	60328422	.	G	T	.	.	MAF_INRAE=38.608;MAF_USDA=27.059
NC_035078.1	60328423	.	G	A	.	.	MAF_USDA=10.0
NC_035078.1	60328447	.	A	G	.	.	MAF_USDA=1.639
NC_035078.1	60328448	.	T	A	.	.	MAF_INRAE=21.053;MAF_USDA=17.059
NC_035078.1	60328451	.	G	A	.	.	MAF_USDA=1.639
NC_035078.1	60328474	.	G	A	.	.	MAF_USDA=2.459
NC_035078.1	60328491	.	T	C	.	.	MAF_INRAE=29.114;MAF_USDA=15.294
NC_035078.1	60328529	.	G	T	.	.	MAF_USDA=2.459
NC_035078.1	60328534	.	G	C	.	.	MAF_USDA=2.459
NC_035078.1	60328571	.	T	A	.	.	MAF_USDA=2.459
NC_035078.1	60328612	.	A	G	.	.	MAF_INRAE=48.101;MAF_USDA=31.176
NC_035078.1	60328618	.	A	T	.	.	MAF_INRAE=48.101;MAF_USDA=31.765
NC_035078.1	60328640	.	T	C	.	.	MAF_USDA=4.918
NC_035078.1	60328678	.	G	T	.	.	MAF_INRAE=4.167;MAF_USDA=8.235
NC_035078.1	60328715	.	A	T	.	.	MAF_INRAE=48.734
NC_035078.1	60328723	.	A	C	.	.	MAF_INRAE=31.579
NC_035078.1	60328724	.	A	T	.	.	MAF_INRAE=5.263
NC_035078.1	60328731	.	T	G	.	.	MAF_USDA=1.639
NC_035078.1	60328765	.	C	T	.	.	MAF_INRAE=5.833
NC_035078.1	60328787	.	C	T	.	.	MAF_INRAE=16.456;MAF_USDA=10.714
NC_035078.1	60328812	.	G	A	.	.	MAF_USDA=4.167
NC_035078.1	60328877	.	C	T	.	.	MAF_USDA=4.098
NC_035078.1	60329044	.	G	A	.	.	MAF_USDA=31.176
NC_035078.1	60329052	.	G	C	.	.	MAF_USDA=1.639
NC_035078.1	60329123	.	A	G	.	.	MAF_USDA=43.75
NC_035078.1	60331067	.	C	T	.	.	MAF_INRAE=21.053;MAF_USDA=4.098
NC_035078.1	60331140	.	A	T	.	.	MAF_USDA=1.639
NC_035078.1	60331142	.	A	T	.	.	MAF_USDA=2.459
NC_035078.1	60331186	.	T	A	.	.	MAF_INRAE=35.0;MAF_USDA=8.197
NC_035078.1	60331196	.	T	G	.	.	MAF_INRAE=10.833;MAF_USDA=4.098
NC_035078.1	60331202	.	T	A	.	.	MAF_USDA=2.459
NC_035078.1	60331264	.	C	T	.	.	MAF_USDA=2.459
NC_035078.1	60331267	.	T	A	.	.	MAF_USDA=6.471
NC_035078.1	60331347	.	G	A	.	.	MAF_USDA=14.706
NC_035078.1	60331370	.	T	G	.	.	MAF_USDA=2.459
NC_035078.1	60331422	.	G	A	.	.	MAF_INRAE=33.333;MAF_USDA=13.529
NC_035078.1	60331447	.	G	A	.	.	MAF_INRAE=15.833;MAF_USDA=8.197
NC_035078.1	60331458	.	A	T	.	.	MAF_INRAE=4.167;MAF_USDA=7.647
NC_035078.1	60331480	.	A	C	.	.	MAF_USDA=2.459
NC_035078.1	60331621	.	G	A	.	.	MAF_USDA=22.353
NC_035078.1	60331623	.	T	C	.	.	MAF_USDA=22.353
NC_035078.1	60331635	.	A	T	.	.	MAF_INRAE=32.5;MAF_USDA=38.824
NC_035078.1	60331674	.	T	C	.	.	MAF_INRAE=37.5;MAF_USDA=44.706
NC_035078.1	60331748	.	C	T	.	.	MAF_INRAE=40.0;MAF_USDA=21.765
NC_035078.1	60331759	.	G	C	.	.	MAF_USDA=2.459
NC_035078.1	60331785	.	T	A	.	.	MAF_USDA=6.25
NC_035078.1	60331792	.	T	A	.	.	MAF_INRAE=39.167;MAF_USDA=25.0
NC_035078.1	60331865	.	A	C	.	.	MAF_USDA=12.048
NC_035078.1	60331874	.	A	G	.	.	MAF_USDA=14.458
NC_035078.1	60331893	.	G	A	.	.	MAF_USDA=8.333
NC_035078.1	60331936	.	G	A	.	.	MAF_USDA=8.929
NC_035078.1	60331993	.	A	C	.	.	MAF_USDA=16.471
NC_035078.1	60332019	.	C	T	.	.	MAF_INRAE=5.263
NC_035078.1	60332074	.	C	G	.	.	MAF_USDA=3.279
NC_035078.1	60332085	.	C	T	.	.	MAF_INRAE=30.38;MAF_USDA=12.5
NC_035078.1	60332086	.	G	A	.	.	MAF_INRAE=4.167;MAF_USDA=7.647
NC_035078.1	60332125	.	C	T	.	.	MAF_USDA=5.0
NC_035078.1	60332138	.	C	T	.	.	MAF_USDA=6.25
NC_035078.1	60332153	.	G	T	.	.	MAF_INRAE=35.443;MAF_USDA=18.824
NC_035078.1	60332154	.	C	T	.	.	MAF_INRAE=40.0;MAF_USDA=18.824
NC_035078.1	60332196	.	G	A	.	.	MAF_INRAE=1.667
NC_035078.1	60332222	.	C	T	.	.	MAF_USDA=1.639
NC_035078.1	60332324	.	C	G	.	.	MAF_INRAE=1.667;MAF_USDA=25.0
NC_035078.1	60333578	.	G	A	.	.	MAF_USDA=4.167
NC_035078.1	60334033	.	A	G	.	.	MAF_USDA=22.917
NC_035078.1	60334105	.	T	C	.	.	MAF_USDA=7.143
NC_035078.1	60334206	.	G	A	.	.	MAF_USDA=1.639
NC_035078.1	60334264	.	C	T	.	.	MAF_USDA=2.5
NC_035078.1	60334271	.	C	T	.	.	MAF_INRAE=34.81;MAF_USDA=23.214
NC_035078.1	60334385	.	A	T	.	.	MAF_USDA=7.5
NC_035078.1	60334386	.	G	A	.	.	MAF_USDA=6.25
NC_035078.1	60334414	.	C	A	.	.	MAF_INRAE=42.5;MAF_USDA=20.833
NC_035078.1	60334417	.	C	A	.	.	MAF_USDA=12.5
NC_035078.1	60334426	.	C	T	.	.	MAF_USDA=14.167
NC_035078.1	60334436	.	C	T	.	.	MAF_USDA=14.167
NC_035078.1	60334451	.	G	A	.	.	MAF_INRAE=29.114;MAF_USDA=34.524
NC_035078.1	60334467	.	C	A	.	.	MAF_USDA=15.833
NC_035078.1	60334468	.	T	G	.	.	MAF_USDA=16.667
NC_035078.1	60334477	.	T	C	.	.	MAF_USDA=1.639
NC_035078.1	60334502	.	C	A	.	.	MAF_USDA=20.0
NC_035078.1	60334504	.	T	C	.	.	MAF_USDA=17.213
NC_035078.1	60334590	.	G	T	.	.	MAF_INRAE=48.734;MAF_USDA=29.508
NC_035078.1	60334607	.	G	A	.	.	MAF_INRAE=4.167;MAF_USDA=7.377
NC_035078.1	60334667	.	T	G	.	.	MAF_INRAE=14.557;MAF_USDA=4.918
NC_035078.1	60334671	.	C	A	.	.	MAF_USDA=2.941
NC_035078.1	60334727	.	G	A	.	.	MAF_USDA=1.639
NC_035078.1	60334767	.	G	A	.	.	MAF_INRAE=29.747;MAF_USDA=31.176
NC_035078.1	60334809	.	C	A	.	.	MAF_USDA=3.529
NC_035078.1	60334842	.	C	A	.	.	MAF_USDA=1.639
NC_035078.1	60334892	.	A	G	.	.	MAF_USDA=1.639
NC_035078.1	60334900	.	A	T	.	.	MAF_USDA=1.639
NC_035078.1	60334910	.	T	C	.	.	MAF_USDA=2.459
NC_035078.1	60334988	.	A	C	.	.	MAF_USDA=2.5
NC_035078.1	60335089	.	C	G	.	.	MAF_USDA=7.5
NC_035078.1	60335091	.	T	A	.	.	MAF_USDA=7.5
NC_035078.1	60335105	.	T	C	.	.	MAF_INRAE=28.333;MAF_USDA=32.941
NC_035078.1	60335107	.	G	T	.	.	MAF_USDA=5.294
NC_035078.1	60335131	.	A	T	.	.	MAF_INRAE=10.833
NC_035078.1	60335260	.	T	G	.	.	MAF_INRAE=15.823;MAF_USDA=2.941
NC_035078.1	60335311	.	G	A	.	.	MAF_USDA=1.639
NC_035078.1	60335316	.	G	T	.	.	MAF_INRAE=32.278;MAF_USDA=26.471
NC_035078.1	60335412	.	G	A	.	.	MAF_INRAE=13.924;MAF_USDA=4.918
NC_035078.1	60335448	.	G	A	.	.	MAF_INRAE=34.177;MAF_USDA=24.706
NC_035078.1	60336003	.	A	T	.	.	MAF_INRAE=25.949;MAF_USDA=43.529
NC_035078.1	60336009	.	A	G	.	.	MAF_USDA=13.115
NC_035078.1	60336011	.	G	T	.	.	MAF_USDA=12.295
NC_035078.1	60336030	.	A	C	.	.	MAF_INRAE=43.038;MAF_USDA=28.235
NC_035078.1	60336036	.	G	T	.	.	MAF_USDA=13.934
NC_035078.1	60336046	.	G	A	.	.	MAF_USDA=18.824
NC_035078.1	60336098	.	A	G	.	.	MAF_INRAE=38.333;MAF_USDA=47.917
NC_035078.1	60336141	.	T	G	.	.	MAF_INRAE=2.5;MAF_USDA=29.412
NC_035078.1	60336143	.	T	C	.	.	MAF_USDA=2.459
NC_035078.1	60336156	.	G	A	.	.	MAF_USDA=14.583
NC_035078.1	60336179	.	GTG	GTT	.	.	MAF_USDA=6.25
NC_035078.1	60336181	.	G	T	.	.	MAF_INRAE=1.667
NC_035078.1	60336187	.	G	A	.	.	MAF_INRAE=29.167;MAF_USDA=41.667
NC_035078.1	60336194	.	C	A	.	.	MAF_USDA=9.836
NC_035078.1	60336208	.	C	T	.	.	MAF_INRAE=15.833;MAF_USDA=13.115
NC_035078.1	60336211	.	A	G	.	.	MAF_INRAE=15.833;MAF_USDA=4.918
NC_035078.1	60336212	.	G	T	.	.	MAF_INRAE=44.167;MAF_USDA=37.647
NC_035078.1	60336219	.	G	A	.	.	MAF_INRAE=15.833;MAF_USDA=18.824
NC_035078.1	60336243	.	G	A	.	.	MAF_USDA=5.738
NC_035078.1	60336247	.	C	G	.	.	MAF_INRAE=29.114;MAF_USDA=28.235
NC_035078.1	60336280	.	T	C	.	.	MAF_INRAE=30.38;MAF_USDA=34.706
NC_035078.1	60336289	.	A	G	.	.	MAF_INRAE=46.203;MAF_USDA=37.647
NC_035078.1	60336504	.	C	A	.	.	MAF_INRAE=4.167;MAF_USDA=7.647
NC_035078.1	60336531	.	C	T	.	.	MAF_USDA=2.459
NC_035078.1	60336668	.	C	A	.	.	MAF_INRAE=4.167;MAF_USDA=6.557
NC_035078.1	60336678	.	G	A	.	.	MAF_USDA=16.393
NC_035078.1	60336814	.	A	C	.	.	MAF_USDA=33.333
NC_035078.1	60336835	.	C	T	.	.	MAF_USDA=4.918
NC_035078.1	60336866	.	G	A	.	.	MAF_USDA=4.918
NC_035078.1	60336927	.	C	T	.	.	MAF_INRAE=48.734;MAF_USDA=17.059
NC_035078.1	60336960	.	G	C	.	.	MAF_USDA=5.738
NC_035078.1	60336993	.	A	G	.	.	MAF_INRAE=5.0
NC_035078.1	60337062	.	G	T	.	.	MAF_USDA=2.459
NC_035078.1	60337097	.	G	A	.	.	MAF_USDA=2.459
NC_035078.1	60337197	.	C	G	.	.	MAF_USDA=4.167
NC_035078.1	60337335	.	T	C	.	.	MAF_INRAE=5.263
NC_035078.1	60337427	.	C	A	.	.	MAF_USDA=4.098
NC_035078.1	60337440	.	G	A	.	.	MAF_USDA=4.098
NC_035078.1	60337484	.	A	C	.	.	MAF_INRAE=21.053;MAF_USDA=26.471
NC_035078.1	60337492	.	G	A	.	.	MAF_USDA=9.836
NC_035078.1	60337495	.	T	C	.	.	MAF_USDA=4.918
NC_035078.1	60337499	.	T	G	.	.	MAF_INRAE=21.053;MAF_USDA=3.279
NC_035078.1	60337500	.	A	T	.	.	MAF_USDA=9.836
NC_035078.1	60337509	.	T	A	.	.	MAF_USDA=10.588
NC_035078.1	60337510	.	T	A	.	.	MAF_USDA=10.588
NC_035078.1	60337520	.	G	A	.	.	MAF_USDA=4.098
NC_035078.1	60337537	.	C	T	.	.	MAF_INRAE=21.053;MAF_USDA=26.471
NC_035078.1	60337550	.	T	A	.	.	MAF_USDA=4.098
NC_035078.1	60337573	.	G	A	.	.	MAF_USDA=6.557
NC_035078.1	60337583	.	A	C	.	.	MAF_USDA=1.639
NC_035078.1	60337618	.	C	T	.	.	MAF_USDA=3.279
NC_035078.1	60337651	.	G	T	.	.	MAF_USDA=36.471
NC_035078.1	60337662	.	C	A	.	.	MAF_USDA=3.279
NC_035078.1	60338201	.	A	T	.	.	MAF_INRAE=21.053
NC_035078.1	60338300	.	C	A	.	.	MAF_USDA=4.167
NC_035078.1	60338330	.	A	G	.	.	MAF_USDA=2.459
NC_035078.1	60338433	.	G	T	.	.	MAF_USDA=3.333
NC_035078.1	60338562	.	A	T	.	.	MAF_INRAE=21.053
NC_035078.1	60338741	.	A	C	.	.	MAF_USDA=8.197
NC_035078.1	60338861	.	G	A	.	.	MAF_USDA=2.459
NC_035078.1	60338973	.	G	A	.	.	MAF_USDA=2.459
NC_035078.1	60338988	.	G	A	.	.	MAF_USDA=2.353
NC_035078.1	60339010	.	G	A	.	.	MAF_USDA=2.459
NC_035078.1	60339029	.	G	T	.	.	MAF_INRAE=29.114;MAF_USDA=37.5
NC_035078.1	60339051	.	C	T	.	.	MAF_INRAE=29.747;MAF_USDA=26.471
NC_035078.1	60339137	.	G	A	.	.	MAF_USDA=1.639
NC_035078.1	60339179	.	T	C	.	.	MAF_INRAE=29.114;MAF_USDA=25.294
NC_035078.1	60339246	.	A	C	.	.	MAF_USDA=6.25
NC_035078.1	60339347	.	C	A	.	.	MAF_USDA=11.176
NC_035078.1	60339408	.	C	T	.	.	MAF_USDA=5.738
NC_035078.1	60339413	.	G	C	.	.	MAF_USDA=20.833
NC_035078.1	60340258	.	G	T	.	.	MAF_USDA=27.083
NC_035078.1	60340285	.	C	A	.	.	MAF_USDA=2.459
NC_035078.1	60340365	.	A	G	.	.	MAF_INRAE=4.167;MAF_USDA=7.738
NC_035078.1	60340371	.	T	C	.	.	MAF_USDA=4.706
NC_035078.1	60340385	.	A	T	.	.	MAF_USDA=2.941
NC_035078.1	60340469	.	A	G	.	.	MAF_INRAE=29.747;MAF_USDA=26.471
NC_035078.1	60340480	.	A	C	.	.	MAF_INRAE=29.114;MAF_USDA=26.471
NC_035078.1	60340543	.	G	A	.	.	MAF_USDA=4.918
NC_035078.1	60340686	.	G	A	.	.	MAF_USDA=1.639
NC_035078.1	60340776	.	G	T	.	.	MAF_USDA=4.918
NC_035078.1	60340802	.	C	G	.	.	MAF_USDA=1.639
NC_035078.1	60340842	.	G	A	.	.	MAF_USDA=2.459
NC_035078.1	60341044	.	C	T	.	.	MAF_USDA=2.459
NC_035078.1	60341084	.	G	T	.	.	MAF_INRAE=29.747;MAF_USDA=27.059
NC_035078.1	60341152	.	G	T	.	.	MAF_INRAE=14.557;MAF_USDA=41.765
NC_035078.1	60341247	.	G	A	.	.	MAF_USDA=1.639
NC_035078.1	60341528	.	G	T	.	.	MAF_INRAE=48.734;MAF_USDA=17.647
NC_035078.1	60341727	.	G	T	.	.	MAF_INRAE=4.167;MAF_USDA=5.738
NC_035078.1	60341781	.	T	G	.	.	MAF_INRAE=49.367;MAF_USDA=17.647
NC_035078.1	60341831	.	A	G	.	.	MAF_INRAE=48.734;MAF_USDA=17.059
NC_035078.1	60341910	.	C	A	.	.	MAF_INRAE=48.734;MAF_USDA=17.647
NC_035078.1	60342080	.	T	A	.	.	MAF_USDA=5.738
NC_035078.1	60342083	.	C	T	.	.	MAF_USDA=1.639
NC_035078.1	60342141	.	T	A	.	.	MAF_INRAE=5.0;MAF_USDA=13.529
NC_035078.1	60342147	.	A	C	.	.	MAF_INRAE=5.0;MAF_USDA=12.941
NC_035078.1	60342191	.	T	C	.	.	MAF_INRAE=5.0;MAF_USDA=14.706
NC_035078.1	60342194	.	C	T	.	.	MAF_INRAE=5.0;MAF_USDA=13.529
NC_035078.1	60342208	.	T	C	.	.	MAF_USDA=10.417
NC_035078.1	60342218	.	A	C	.	.	MAF_USDA=7.647
NC_035078.1	60342245	.	T	C	.	.	MAF_INRAE=4.167;MAF_USDA=7.647
NC_035078.1	60342288	.	T	C	.	.	MAF_USDA=4.918
NC_035078.1	60342327	.	T	A	.	.	MAF_USDA=2.459
NC_035078.1	60342401	.	C	T	.	.	MAF_INRAE=48.734;MAF_USDA=17.647
NC_035078.1	60342458	.	G	C	.	.	MAF_USDA=1.639
NC_035078.1	60342468	.	G	A	.	.	MAF_USDA=3.529
NC_035078.1	60342530	.	A	G	.	.	MAF_USDA=2.459
NC_035078.1	60342570	.	T	A	.	.	MAF_USDA=8.235
NC_035078.1	60342574	.	C	T	.	.	MAF_INRAE=47.468;MAF_USDA=17.647
NC_035078.1	60342607	.	C	T	.	.	MAF_INRAE=5.263
NC_035078.1	60342628	.	T	G	.	.	MAF_INRAE=30.38;MAF_USDA=34.706
NC_035078.1	60342647	.	G	A	.	.	MAF_INRAE=30.38;MAF_USDA=25.882
NC_035078.1	60342649	.	A	G	.	.	MAF_INRAE=4.167;MAF_USDA=9.412
NC_035078.1	60342723	.	A	T	.	.	MAF_INRAE=5.0;MAF_USDA=8.824
NC_035078.1	60342734	.	G	T	.	.	MAF_USDA=4.167
NC_035078.1	60342835	.	G	A	.	.	MAF_INRAE=4.167;MAF_USDA=8.235
NC_035078.1	60342869	.	T	C	.	.	MAF_INRAE=3.333;MAF_USDA=10.417
NC_035078.1	60342872	.	A	G	.	.	MAF_INRAE=3.333;MAF_USDA=8.235
NC_035078.1	60342876	.	T	C	.	.	MAF_INRAE=15.19;MAF_USDA=19.412
NC_035078.1	60343018	.	G	C	.	.	MAF_USDA=8.824
NC_035078.1	60343083	.	T	C	.	.	MAF_USDA=13.529
NC_035078.1	60343834	.	G	A	.	.	MAF_USDA=3.39
NC_035078.1	60344017	.	C	G	.	.	MAF_USDA=10.417
NC_035078.1	60344056	.	A	G	.	.	MAF_INRAE=5.0;MAF_USDA=8.333
NC_035078.1	60344075	.	A	C	.	.	MAF_INRAE=5.0;MAF_USDA=10.417
NC_035078.1	60344088	.	G	T	.	.	MAF_INRAE=5.0;MAF_USDA=10.714
NC_035078.1	60344117	.	T	C	.	.	MAF_INRAE=5.0;MAF_USDA=10.119
NC_035078.1	60344128	.	T	C	.	.	MAF_INRAE=5.0;MAF_USDA=10.119
NC_035078.1	60344301	.	A	G	.	.	MAF_INRAE=4.167;MAF_USDA=8.824
NC_035078.1	60344328	.	G	A	.	.	MAF_USDA=4.098
NC_035078.1	60344359	.	G	A	.	.	MAF_INRAE=5.0;MAF_USDA=9.412
NC_035078.1	60344363	.	A	T	.	.	MAF_INRAE=15.19;MAF_USDA=1.639
NC_035078.1	60344409	.	G	A	.	.	MAF_INRAE=5.0;MAF_USDA=10.0
NC_035078.1	60344525	.	C	T	.	.	MAF_USDA=4.098
NC_035078.1	60344620	.	T	A	.	.	MAF_USDA=4.918
NC_035078.1	60344681	.	G	A	.	.	MAF_USDA=11.176
NC_035078.1	60344784	.	C	T	.	.	MAF_USDA=1.639
NC_035078.1	60344881	.	G	T	.	.	MAF_INRAE=5.0;MAF_USDA=10.0
NC_035078.1	60344913	.	G	A	.	.	MAF_INRAE=5.0;MAF_USDA=10.588
NC_035078.1	60344948	.	G	A	.	.	MAF_USDA=1.639
NC_035078.1	60344955	.	A	G	.	.	MAF_INRAE=5.0;MAF_USDA=10.0
NC_035078.1	60344983	.	C	A	.	.	MAF_USDA=7.647
NC_035078.1	60344991	.	A	C	.	.	MAF_INRAE=4.167;MAF_USDA=10.0
NC_035078.1	60345002	.	A	G	.	.	MAF_USDA=4.098
NC_035078.1	60345059	.	C	T	.	.	MAF_USDA=3.279
NC_035078.1	60345071	.	C	T	.	.	MAF_INRAE=4.167;MAF_USDA=9.412
NC_035078.1	60345074	.	C	A	.	.	MAF_USDA=1.765
NC_035078.1	60345085	.	G	T	.	.	MAF_INRAE=4.167;MAF_USDA=9.412
NC_035078.1	60345098	.	A	T	.	.	MAF_INRAE=48.734;MAF_USDA=17.647
NC_035078.1	60345100	.	G	T	.	.	MAF_USDA=2.459
NC_035078.1	60345132	.	C	T	.	.	MAF_INRAE=5.0;MAF_USDA=10.588
NC_035078.1	60345160	.	A	C	.	.	MAF_INRAE=5.0;MAF_USDA=10.417
NC_035078.1	60345171	.	C	A	.	.	MAF_USDA=7.059
NC_035078.1	60345172	.	C	T	.	.	MAF_USDA=4.098
NC_035078.1	60345245	.	T	C	.	.	MAF_INRAE=5.0;MAF_USDA=11.176
NC_035078.1	60345272	.	T	C	.	.	MAF_INRAE=21.053
NC_035078.1	60345291	.	C	T	.	.	MAF_USDA=1.639
NC_035078.1	60345295	.	C	T	.	.	MAF_INRAE=5.0;MAF_USDA=10.0
NC_035078.1	60345361	.	T	C	.	.	MAF_INRAE=5.0;MAF_USDA=10.0
NC_035078.1	60345385	.	T	C	.	.	MAF_INRAE=5.0;MAF_USDA=10.0
NC_035078.1	60345386	.	T	A	.	.	MAF_INRAE=34.177;MAF_USDA=44.118
NC_035078.1	60345441	.	A	G	.	.	MAF_USDA=2.5
NC_035078.1	60345444	.	C	A	.	.	MAF_USDA=1.667
NC_035078.1	60345466	.	G	A	.	.	MAF_INRAE=5.0;MAF_USDA=11.765
NC_035078.1	60345480	.	T	C	.	.	MAF_INRAE=5.0;MAF_USDA=11.765
NC_035078.1	60345515	.	A	T	.	.	MAF_INRAE=5.0;MAF_USDA=10.0
NC_035078.1	60345542	.	C	A	.	.	MAF_INRAE=4.167;MAF_USDA=11.765
NC_035078.1	60345593	.	C	T	.	.	MAF_USDA=1.639
NC_035078.1	60345595	.	C	T	.	.	MAF_USDA=3.279
NC_035078.1	60345622	.	G	T	.	.	MAF_USDA=4.918
NC_035078.1	60345753	.	A	T	.	.	MAF_INRAE=5.0;MAF_USDA=10.0
NC_035078.1	60345788	.	A	C	.	.	MAF_USDA=4.918
NC_035078.1	60345855	.	A	G	.	.	MAF_USDA=2.459
NC_035078.1	60345864	.	C	A	.	.	MAF_INRAE=4.167;MAF_USDA=10.588
NC_035078.1	60345865	.	A	G	.	.	MAF_INRAE=4.167;MAF_USDA=10.588
NC_035078.1	60345893	.	A	T	.	.	MAF_INRAE=4.167;MAF_USDA=10.588
NC_035078.1	60345948	.	A	G	.	.	MAF_INRAE=3.333;MAF_USDA=10.588
NC_035078.1	60346008	.	C	T	.	.	MAF_USDA=1.639
NC_035078.1	60346056	.	C	T	.	.	MAF_USDA=6.557
NC_035078.1	60346099	.	T	C	.	.	MAF_USDA=4.918
NC_035078.1	60346212	.	G	T	.	.	MAF_USDA=6.25
NC_035078.1	60346218	.	T	A	.	.	MAF_USDA=10.417
NC_035078.1	60346219	.	T	C	.	.	MAF_INRAE=21.053
NC_035078.1	60346220	.	C	A	.	.	MAF_USDA=10.417
NC_035078.1	60346221	.	C	A	.	.	MAF_USDA=10.417
NC_035078.1	60346223	.	C	A	.	.	MAF_INRAE=47.368;MAF_USDA=39.583
NC_035078.1	60346233	.	C	T	.	.	MAF_USDA=10.417
NC_035078.1	60346234	.	G	A	.	.	MAF_USDA=10.417
NC_035078.1	60346238	.	G	T	.	.	MAF_INRAE=5.0;MAF_USDA=8.235
NC_035078.1	60346255	.	T	G	.	.	MAF_USDA=2.459
NC_035078.1	60346264	.	T	A	.	.	MAF_USDA=2.459
NC_035078.1	60346287	.	C	A	.	.	MAF_INRAE=5.0;MAF_USDA=10.0
NC_035078.1	60346336	.	T	A	.	.	MAF_INRAE=15.19;MAF_USDA=17.647
NC_035078.1	60346340	.	A	C	.	.	MAF_USDA=4.167
NC_035078.1	60346361	.	C	A	.	.	MAF_INRAE=21.053
NC_035078.1	60346376	.	C	T	.	.	MAF_USDA=4.918
NC_035078.1	60346403	.	C	G	.	.	MAF_INRAE=44.937;MAF_USDA=44.118
NC_035078.1	60346441	.	T	A	.	.	MAF_INRAE=29.747;MAF_USDA=31.765
NC_035078.1	60346555	.	T	G	.	.	MAF_INRAE=5.0;MAF_USDA=10.0
NC_035078.1	60346592	.	C	T	.	.	MAF_USDA=2.353
NC_035078.1	60346660	.	C	T	.	.	MAF_USDA=5.738
NC_035078.1	60346673	.	G	A	.	.	MAF_INRAE=5.0;MAF_USDA=10.0
NC_035078.1	60346674	.	T	C	.	.	MAF_INRAE=5.0;MAF_USDA=9.412
NC_035078.1	60346687	.	G	A	.	.	MAF_USDA=1.639
NC_035078.1	60346725	.	T	A	.	.	MAF_INRAE=4.167;MAF_USDA=10.0
NC_035078.1	60346732	.	A	C	.	.	MAF_USDA=4.918
NC_035078.1	60346802	.	A	T	.	.	MAF_INRAE=5.0;MAF_USDA=10.417
NC_035078.1	60346904	.	T	C	.	.	MAF_INRAE=4.167;MAF_USDA=9.412
NC_035078.1	60346905	.	G	A	.	.	MAF_USDA=1.639
NC_035078.1	60346928	.	A	G	.	.	MAF_INRAE=28.481;MAF_USDA=2.941
NC_035078.1	60346935	.	A	G	.	.	MAF_USDA=12.295
NC_035078.1	60346960	.	G	A	.	.	MAF_USDA=5.738
NC_035078.1	60347034	.	A	G	.	.	MAF_USDA=8.824
NC_035078.1	60347064	.	C	A	.	.	MAF_INRAE=5.263;MAF_USDA=2.459
NC_035078.1	60347116	.	A	C	.	.	MAF_USDA=10.417
NC_035078.1	60347130	.	A	G	.	.	MAF_USDA=10.417
NC_035078.1	60347169	.	T	C	.	.	MAF_USDA=7.647
NC_035078.1	60347180	.	C	T	.	.	MAF_USDA=35.417
NC_035078.1	60347844	.	G	A	.	.	MAF_USDA=45.833
NC_035078.1	60347857	.	G	A	.	.	MAF_USDA=1.667
NC_035078.1	60348122	.	C	T	.	.	MAF_INRAE=5.0;MAF_USDA=8.824
NC_035078.1	60348255	.	G	A	.	.	MAF_INRAE=4.167;MAF_USDA=7.647
NC_035078.1	60348342	.	C	T	.	.	MAF_INRAE=5.0;MAF_USDA=9.412
NC_035078.1	60348368	.	T	C	.	.	MAF_INRAE=5.0;MAF_USDA=9.412
NC_035078.1	60348550	.	C	T	.	.	MAF_INRAE=5.0;MAF_USDA=9.412
NC_035078.1	60348574	.	G	T	.	.	MAF_USDA=6.25
NC_035078.1	60348646	.	A	C	.	.	MAF_INRAE=5.0;MAF_USDA=8.235
NC_035078.1	60348657	.	G	C	.	.	MAF_USDA=13.934
NC_035078.1	60348660	.	T	C	.	.	MAF_USDA=14.754
NC_035078.1	60348663	.	C	T	.	.	MAF_USDA=15.574
NC_035078.1	60348673	.	A	G	.	.	MAF_INRAE=5.0;MAF_USDA=8.824
NC_035078.1	60348678	.	G	C	.	.	MAF_USDA=15.574
NC_035078.1	60348679	.	C	G	.	.	MAF_USDA=13.934
NC_035078.1	60348702	.	G	A	.	.	MAF_INRAE=5.0;MAF_USDA=8.824
NC_035078.1	60348705	.	C	T	.	.	MAF_USDA=13.115
NC_035078.1	60348724	.	A	C	.	.	MAF_INRAE=5.263;MAF_USDA=3.279
NC_035078.1	60348788	.	A	T	.	.	MAF_USDA=8.197
NC_035078.1	60348804	.	T	G	.	.	MAF_USDA=8.197
NC_035078.1	60348921	.	A	G	.	.	MAF_USDA=22.917
NC_035078.1	60350352	.	A	C	.	.	MAF_USDA=20.833
NC_035078.1	60350415	.	C	T	.	.	MAF_USDA=25.0
NC_035078.1	60350471	.	T	C	.	.	MAF_USDA=8.333
NC_035078.1	60350498	.	T	C	.	.	MAF_USDA=8.333
NC_035078.1	60350591	.	T	A	.	.	MAF_USDA=4.167
NC_035078.1	60350592	.	A	T	.	.	MAF_USDA=4.167
NC_035078.1	60350606	.	C	A	.	.	MAF_INRAE=4.167;MAF_USDA=8.434
NC_035078.1	60350734	.	A	G	.	.	MAF_INRAE=5.0;MAF_USDA=10.119
NC_035078.1	60350750	.	C	A	.	.	MAF_INRAE=5.0;MAF_USDA=10.417
NC_035078.1	60350777	.	T	G	.	.	MAF_USDA=2.381
NC_035078.1	60350778	.	G	A	.	.	MAF_INRAE=5.0;MAF_USDA=10.119
NC_035078.1	60350782	.	C	A	.	.	MAF_INRAE=5.0;MAF_USDA=9.524
NC_035078.1	60351013	.	A	G	.	.	MAF_INRAE=4.167;MAF_USDA=9.524
NC_035078.1	60351051	.	T	C	.	.	MAF_INRAE=13.924;MAF_USDA=36.905
NC_035078.1	60351120	.	T	C	.	.	MAF_INRAE=4.167;MAF_USDA=7.738
NC_035078.1	60351142	.	G	A	.	.	MAF_USDA=1.639
NC_035078.1	60351153	.	T	G	.	.	MAF_INRAE=5.0;MAF_USDA=10.0
NC_035078.1	60351203	.	A	T	.	.	MAF_USDA=2.459
NC_035078.1	60351233	.	A	G	.	.	MAF_USDA=7.377
NC_035078.1	60351325	.	A	T	.	.	MAF_USDA=8.824
NC_035078.1	60351392	.	C	T	.	.	MAF_USDA=6.25
NC_035078.1	60351401	.	A	C	.	.	MAF_INRAE=48.101;MAF_USDA=21.176
NC_035078.1	60351411	.	C	T	.	.	MAF_USDA=2.459
NC_035078.1	60351447	.	A	G	.	.	MAF_INRAE=5.0;MAF_USDA=9.412
NC_035078.1	60351498	.	A	C	.	.	MAF_INRAE=5.0;MAF_USDA=9.412
NC_035078.1	60351568	.	T	G	.	.	MAF_INRAE=5.0;MAF_USDA=9.016
NC_035078.1	60351573	.	G	C	.	.	MAF_INRAE=44.937
NC_035078.1	60351575	.	G	C	.	.	MAF_INRAE=5.0
NC_035078.1	60351927	.	T	G	.	.	MAF_USDA=2.459
NC_035078.1	60351996	.	C	T	.	.	MAF_INRAE=8.333
NC_035078.1	60352191	.	A	G	.	.	MAF_USDA=1.639
NC_035078.1	60352254	.	G	A	.	.	MAF_INRAE=14.557;MAF_USDA=1.639
NC_035078.1	60352268	.	C	T	.	.	MAF_USDA=14.583
NC_035078.1	60352366	.	G	T	.	.	MAF_USDA=3.279
NC_035078.1	60352411	.	A	G	.	.	MAF_INRAE=17.089;MAF_USDA=37.059
NC_035078.1	60352437	.	C	A	.	.	MAF_INRAE=29.747;MAF_USDA=4.118
NC_035078.1	60352458	.	G	A	.	.	MAF_USDA=9.412
NC_035078.1	60352606	.	C	A	.	.	MAF_INRAE=5.0;MAF_USDA=9.412
NC_035078.1	60352607	.	G	T	.	.	MAF_USDA=2.459
NC_035078.1	60352650	.	A	C	.	.	MAF_INRAE=5.0;MAF_USDA=9.412
NC_035078.1	60352725	.	C	T	.	.	MAF_USDA=1.639
NC_035078.1	60352783	.	A	G	.	.	MAF_USDA=2.459
NC_035078.1	60352845	.	C	A	.	.	MAF_INRAE=26.316
NC_035078.1	60353065	.	A	C	.	.	MAF_INRAE=4.167;MAF_USDA=7.647
NC_035078.1	60353072	.	T	G	.	.	MAF_INRAE=5.0;MAF_USDA=8.235
NC_035078.1	60353076	.	G	T	.	.	MAF_INRAE=4.167;MAF_USDA=7.647
NC_035078.1	60353124	.	T	C	.	.	MAF_INRAE=4.167;MAF_USDA=7.647
NC_035078.1	60353198	.	G	T	.	.	MAF_INRAE=5.0;MAF_USDA=10.0
NC_035078.1	60353412	.	G	C	.	.	MAF_INRAE=13.291;MAF_USDA=3.279
NC_035078.1	60353461	.	A	T	.	.	MAF_INRAE=5.0;MAF_USDA=10.588
NC_035078.1	60353569	.	A	C	.	.	MAF_INRAE=5.0;MAF_USDA=8.235
NC_035078.1	60353594	.	C	A	.	.	MAF_USDA=11.765
NC_035078.1	60353607	.	T	G	.	.	MAF_USDA=6.25
NC_035078.1	60353928	.	C	G	.	.	MAF_INRAE=5.0;MAF_USDA=8.824
NC_035078.1	60354116	.	T	A	.	.	MAF_INRAE=3.333;MAF_USDA=7.738
NC_035078.1	60354238	.	T	A	.	.	MAF_USDA=1.639
NC_035078.1	60354258	.	T	A	.	.	MAF_INRAE=5.0;MAF_USDA=10.0
NC_035078.1	60354388	.	T	G	.	.	MAF_USDA=3.279
NC_035078.1	60354504	.	C	T	.	.	MAF_USDA=2.542
NC_035078.1	60354546	.	A	G	.	.	MAF_USDA=4.167
NC_035078.1	60354620	.	C	T	.	.	MAF_USDA=22.619
NC_035078.1	60354720	.	C	T	.	.	MAF_USDA=3.529
NC_035078.1	60354809	.	G	A	.	.	MAF_INRAE=12.658;MAF_USDA=3.279
NC_035078.1	60354857	.	A	T	.	.	MAF_USDA=2.459
NC_035078.1	60354900	.	C	A	.	.	MAF_USDA=4.918
NC_035078.1	60354949	.	T	G	.	.	MAF_USDA=12.941
NC_035078.1	60355059	.	T	G	.	.	MAF_INRAE=14.557;MAF_USDA=32.353
NC_035078.1	60355077	.	T	C	.	.	MAF_INRAE=14.557;MAF_USDA=34.524
NC_035078.1	60355167	.	A	C	.	.	MAF_USDA=15.294
NC_035078.1	60355203	.	G	A	.	.	MAF_USDA=2.459
NC_035078.1	60355256	.	G	T	.	.	MAF_USDA=8.333
NC_035078.1	60355283	.	A	T	.	.	MAF_USDA=14.583
NC_035078.1	60356522	.	T	G	.	.	MAF_USDA=10.87
NC_035078.1	60356622	.	G	T	.	.	MAF_USDA=31.25
NC_035078.1	60356626	.	C	T	.	.	MAF_USDA=29.167
NC_035078.1	60356771	.	A	T	.	.	MAF_USDA=4.918
NC_035078.1	60356780	.	A	C	.	.	MAF_INRAE=1.667;MAF_USDA=4.918
NC_035078.1	60356788	.	G	A	.	.	MAF_INRAE=7.5
NC_035078.1	60356800	.	A	C	.	.	MAF_INRAE=1.667
NC_035078.1	60356818	.	G	A	.	.	MAF_INRAE=14.557;MAF_USDA=45.294
NC_035078.1	60356820	.	A	T	.	.	MAF_USDA=2.459
NC_035078.1	60356898	.	A	G	.	.	MAF_USDA=6.25
NC_035078.1	60356907	.	C	T	.	.	MAF_USDA=6.25
NC_035078.1	60356913	.	G	T	.	.	MAF_INRAE=47.468;MAF_USDA=30.0
NC_035078.1	60356925	.	G	T	.	.	MAF_INRAE=47.468;MAF_USDA=23.529
NC_035078.1	60356949	.	A	T	.	.	MAF_INRAE=47.468;MAF_USDA=27.647
NC_035078.1	60357000	.	C	A	.	.	MAF_USDA=6.25
NC_035078.1	60357188	.	G	A	.	.	MAF_INRAE=18.354;MAF_USDA=6.557
NC_035078.1	60357217	.	A	C	.	.	MAF_USDA=2.459
NC_035078.1	60357223	.	T	G	.	.	MAF_INRAE=17.089;MAF_USDA=20.588
NC_035078.1	60357230	.	T	C	.	.	MAF_INRAE=31.646;MAF_USDA=35.294
NC_035078.1	60357329	.	C	G	.	.	MAF_USDA=6.25
NC_035078.1	60357479	.	T	C	.	.	MAF_INRAE=29.747;MAF_USDA=15.294
NC_035078.1	60357569	.	T	G	.	.	MAF_USDA=1.765
NC_035078.1	60357642	.	C	T	.	.	MAF_INRAE=17.089;MAF_USDA=4.706
NC_035078.1	60357740	.	C	G	.	.	MAF_USDA=2.381
NC_035078.1	60357795	.	G	T	.	.	MAF_USDA=6.25
NC_035078.1	60357810	.	A	G	.	.	MAF_USDA=3.279
NC_035078.1	60357822	.	G	A	.	.	MAF_INRAE=47.468
NC_035078.1	60357932	.	C	T	.	.	MAF_INRAE=15.823;MAF_USDA=14.706
NC_035078.1	60357944	.	G	T	.	.	MAF_USDA=9.016
NC_035078.1	60357959	.	G	A	.	.	MAF_USDA=4.098
NC_035078.1	60357965	.	G	T	.	.	MAF_USDA=8.197
NC_035078.1	60358096	.	T	C	.	.	MAF_USDA=1.639
NC_035078.1	60358132	.	A	G	.	.	MAF_INRAE=48.101;MAF_USDA=24.118
NC_035078.1	60358166	.	C	T	.	.	MAF_INRAE=31.646;MAF_USDA=29.412
NC_035078.1	60358219	.	G	T	.	.	MAF_INRAE=15.833;MAF_USDA=9.016
NC_035078.1	60358298	.	G	T	.	.	MAF_INRAE=48.734;MAF_USDA=24.706
NC_035078.1	60358303	.	T	G	.	.	MAF_USDA=2.459
NC_035078.1	60358367	.	A	T	.	.	MAF_USDA=4.098
NC_035078.1	60358381	.	C	T	.	.	MAF_INRAE=15.19;MAF_USDA=44.118
NC_035078.1	60358384	.	G	A	.	.	MAF_USDA=9.016
NC_035078.1	60358456	.	C	T	.	.	MAF_USDA=4.167
NC_035078.1	60358565	.	A	G	.	.	MAF_USDA=3.279
NC_035078.1	60358608	.	A	G	.	.	MAF_USDA=9.836
NC_035078.1	60358652	.	T	G	.	.	MAF_USDA=4.118
NC_035078.1	60358671	.	G	C	.	.	MAF_USDA=1.639
NC_035078.1	60358691	.	C	T	.	.	MAF_USDA=4.167
NC_035078.1	60358712	.	G	T	.	.	MAF_USDA=6.25
NC_035078.1	60358725	.	C	T	.	.	MAF_USDA=3.279
NC_035078.1	60358818	.	T	C	.	.	MAF_USDA=4.098
NC_035078.1	60358931	.	G	A	.	.	MAF_INRAE=32.911;MAF_USDA=24.706
NC_035078.1	60358939	.	A	G	.	.	MAF_INRAE=4.167;MAF_USDA=7.647
NC_035078.1	60358948	.	G	C	.	.	MAF_INRAE=15.19;MAF_USDA=26.471
NC_035078.1	60358956	.	C	A	.	.	MAF_INRAE=15.823;MAF_USDA=45.882
NC_035078.1	60359018	.	C	T	.	.	MAF_USDA=2.353
NC_035078.1	60359040	.	G	C	.	.	MAF_USDA=6.557
NC_035078.1	60359130	.	G	A	.	.	MAF_USDA=4.098
NC_035078.1	60359189	.	G	T	.	.	MAF_USDA=4.918
NC_035078.1	60359255	.	T	G	.	.	MAF_USDA=4.918
NC_035078.1	60359272	.	A	T	.	.	MAF_INRAE=29.114;MAF_USDA=10.588
NC_035078.1	60359275	.	T	A	.	.	MAF_USDA=10.588
NC_035078.1	60359276	.	A	T	.	.	MAF_USDA=10.588
NC_035078.1	60359277	.	G	A	.	.	MAF_USDA=2.459
NC_035078.1	60359280	.	A	T	.	.	MAF_INRAE=31.667;MAF_USDA=10.588
NC_035078.1	60359432	.	A	G	.	.	MAF_USDA=4.167
NC_035078.1	60359437	.	C	T	.	.	MAF_USDA=3.279
NC_035078.1	60359500	.	C	T	.	.	MAF_INRAE=16.456;MAF_USDA=16.471
NC_035078.1	60359513	.	C	T	.	.	MAF_USDA=6.25
NC_035078.1	60359610	.	G	A	.	.	MAF_USDA=6.471
NC_035078.1	60359766	.	G	T	.	.	MAF_INRAE=4.167;MAF_USDA=7.738
NC_035078.1	60359785	.	G	T	.	.	MAF_USDA=2.459
NC_035078.1	60359834	.	T	A	.	.	MAF_USDA=1.765
NC_035078.1	60359852	.	A	G	.	.	MAF_USDA=4.167
NC_035078.1	60359886	.	C	T	.	.	MAF_USDA=6.25
NC_035078.1	60359887	.	A	G	.	.	MAF_USDA=7.377
NC_035078.1	60359927	.	A	C	.	.	MAF_INRAE=49.367;MAF_USDA=28.824
NC_035078.1	60359981	.	A	G	.	.	MAF_USDA=1.639
NC_035078.1	60359993	.	A	G	.	.	MAF_INRAE=48.101;MAF_USDA=27.059
NC_035078.1	60360051	.	A	G	.	.	MAF_USDA=1.639
NC_035078.1	60360116	.	C	T	.	.	MAF_USDA=1.765
NC_035078.1	60360127	.	T	G	.	.	MAF_USDA=9.836
NC_035078.1	60360134	.	G	A	.	.	MAF_INRAE=15.823;MAF_USDA=4.918
NC_035078.1	60360142	.	G	A	.	.	MAF_USDA=5.882
NC_035078.1	60360233	.	C	T	.	.	MAF_INRAE=4.167;MAF_USDA=7.059
NC_035078.1	60360308	.	G	A	.	.	MAF_INRAE=15.19;MAF_USDA=5.882
NC_035078.1	60360427	.	G	A	.	.	MAF_USDA=25.882
NC_035078.1	60360446	.	T	G	.	.	MAF_USDA=4.918
NC_035078.1	60360465	.	G	T	.	.	MAF_INRAE=46.835;MAF_USDA=21.176
NC_035078.1	60360530	.	G	T	.	.	MAF_INRAE=5.0;MAF_USDA=5.357
NC_035078.1	60360534	.	C	T	.	.	MAF_USDA=1.667
NC_035078.1	60360542	.	T	C	.	.	MAF_INRAE=45.57;MAF_USDA=20.238
NC_035078.1	60360609	.	T	C	.	.	MAF_INRAE=46.203;MAF_USDA=43.75
NC_035078.1	60360638	.	C	T	.	.	MAF_INRAE=21.053;MAF_USDA=5.0
NC_035078.1	60360853	.	C	T	.	.	MAF_USDA=6.25
NC_035078.1	60360859	.	A	G	.	.	MAF_USDA=6.25
NC_035078.1	60360866	.	G	A	.	.	MAF_USDA=8.333
NC_035078.1	60361019	.	G	C	.	.	MAF_USDA=27.083
NC_035078.1	60361035	.	T	C	.	.	MAF_USDA=5.882
NC_035078.1	60361052	.	G	C	.	.	MAF_USDA=2.941
NC_035078.1	60361059	.	T	C	.	.	MAF_USDA=8.235
NC_035078.1	60361076	.	T	C	.	.	MAF_INRAE=10.526;MAF_USDA=5.738
NC_035078.1	60361108	.	A	C	.	.	MAF_USDA=10.417
NC_035078.1	60361148	.	G	A	.	.	MAF_USDA=1.639
NC_035078.1	60361228	.	C	A	.	.	MAF_USDA=20.0
NC_035078.1	60361242	.	T	G	.	.	MAF_USDA=5.882
NC_035078.1	60361261	.	C	A	.	.	MAF_USDA=13.934
NC_035078.1	60361269	.	G	T	.	.	MAF_USDA=4.918
NC_035078.1	60361322	.	T	A	.	.	MAF_USDA=2.353
NC_035078.1	60361366	.	T	G	.	.	MAF_USDA=2.353
NC_035078.1	60361418	.	T	A	.	.	MAF_INRAE=17.722;MAF_USDA=4.918
NC_035078.1	60361423	.	C	T	.	.	MAF_USDA=1.639
NC_035078.1	60361532	.	T	G	.	.	MAF_INRAE=44.937;MAF_USDA=31.176
NC_035078.1	60361591	.	C	A	.	.	MAF_USDA=3.279
NC_035078.1	60361608	.	C	A	.	.	MAF_INRAE=4.167;MAF_USDA=7.647
NC_035078.1	60361672	.	G	T	.	.	MAF_USDA=9.836
NC_035078.1	60361676	.	G	A	.	.	MAF_USDA=2.459
NC_035078.1	60361754	.	A	C	.	.	MAF_USDA=3.279
NC_035078.1	60361811	.	G	A	.	.	MAF_INRAE=4.167;MAF_USDA=28.824
NC_035078.1	60361999	.	C	T	.	.	MAF_USDA=18.824
NC_035078.1	60362015	.	C	G	.	.	MAF_USDA=5.738
NC_035078.1	60362061	.	A	G	.	.	MAF_USDA=6.25
NC_035078.1	60362097	.	G	A	.	.	MAF_USDA=2.542
NC_035078.1	60362178	.	A	T	.	.	MAF_INRAE=29.747;MAF_USDA=7.059
NC_035078.1	60362195	.	C	A	.	.	MAF_USDA=3.279
NC_035078.1	60362240	.	A	T	.	.	MAF_USDA=12.5
NC_035078.1	60362245	.	T	A	.	.	MAF_INRAE=42.105;MAF_USDA=18.75
NC_035078.1	60362251	.	A	T	.	.	MAF_USDA=4.118
NC_035078.1	60362258	.	T	C	.	.	MAF_USDA=14.706
NC_035078.1	60362430	.	C	T	.	.	MAF_USDA=4.706
NC_035078.1	60362605	.	T	C	.	.	MAF_USDA=11.176
NC_035078.1	60363018	.	C	T	.	.	MAF_USDA=17.059
NC_035078.1	60363052	.	C	A	.	.	MAF_USDA=6.25
NC_035078.1	60363057	.	G	T	.	.	MAF_USDA=6.25
NC_035078.1	60363141	.	C	T	.	.	MAF_USDA=2.083
NC_035078.1	60363175	.	A	G	.	.	MAF_INRAE=15.19;MAF_USDA=13.934
NC_035078.1	60363224	.	G	T	.	.	MAF_INRAE=44.937;MAF_USDA=28.824
NC_035078.1	60363245	.	T	G	.	.	MAF_USDA=3.279
NC_035078.1	60363261	.	T	A	.	.	MAF_INRAE=44.937;MAF_USDA=28.824
NC_035078.1	60363265	.	A	G	.	.	MAF_USDA=9.412
NC_035078.1	60363281	.	T	C	.	.	MAF_USDA=1.639
NC_035078.1	60363314	.	A	G	.	.	MAF_USDA=18.235
NC_035078.1	60363351	.	A	T	.	.	MAF_USDA=6.25
NC_035078.1	60363367	.	A	G	.	.	MAF_USDA=1.639
NC_035078.1	60363373	.	A	C	.	.	MAF_USDA=6.25
NC_035078.1	60363376	.	C	T	.	.	MAF_INRAE=5.833;MAF_USDA=19.412
NC_035078.1	60363407	.	A	C	.	.	MAF_USDA=24.706
NC_035078.1	60363533	.	C	G	.	.	MAF_USDA=6.25
NC_035078.1	60363601	.	C	T	.	.	MAF_INRAE=14.557;MAF_USDA=5.738
NC_035078.1	60363607	.	T	C	.	.	MAF_INRAE=29.747;MAF_USDA=12.5
NC_035078.1	60363614	.	G	C	.	.	MAF_USDA=6.25
NC_035078.1	60363806	.	T	C	.	.	MAF_INRAE=5.0;MAF_USDA=24.118
NC_035078.1	60363859	.	C	A	.	.	MAF_USDA=6.25
NC_035078.1	60363975	.	C	T	.	.	MAF_INRAE=4.167;MAF_USDA=8.824
NC_035078.1	60364111	.	C	T	.	.	MAF_USDA=1.639
NC_035078.1	60364135	.	C	A	.	.	MAF_INRAE=17.722;MAF_USDA=10.588
NC_035078.1	60364272	.	A	G	.	.	MAF_INRAE=15.823;MAF_USDA=20.492
NC_035078.1	60364288	.	G	A	.	.	MAF_INRAE=31.646;MAF_USDA=22.353
NC_035078.1	60364486	.	G	T	.	.	MAF_INRAE=33.544;MAF_USDA=14.118
NC_035078.1	60364540	.	T	G	.	.	MAF_USDA=25.294
NC_035078.1	60364554	.	C	A	.	.	MAF_USDA=1.639
NC_035078.1	60364641	.	C	T	.	.	MAF_USDA=6.25
NC_035078.1	60364821	.	T	C	.	.	MAF_USDA=2.459
NC_035078.1	60364835	.	G	T	.	.	MAF_USDA=2.459
NC_035078.1	60364857	.	C	T	.	.	MAF_USDA=6.25
NC_035078.1	60364872	.	A	C	.	.	MAF_USDA=11.475
NC_035078.1	60364903	.	G	T	.	.	MAF_USDA=5.882
NC_035078.1	60365132	.	T	C	.	.	MAF_USDA=2.083
NC_035078.1	60365167	.	C	T	.	.	MAF_USDA=23.529
NC_035078.1	60365171	.	T	A	.	.	MAF_INRAE=32.911;MAF_USDA=25.882
NC_035078.1	60365183	.	G	A	.	.	MAF_INRAE=14.557;MAF_USDA=18.033
NC_035078.1	60365575	.	T	C	.	.	MAF_INRAE=19.62;MAF_USDA=47.647
NC_035078.1	60365779	.	G	T	.	.	MAF_INRAE=30.0
NC_035078.1	60365868	.	A	C	.	.	MAF_USDA=4.167
NC_035078.1	60365920	.	C	A	.	.	MAF_USDA=6.25
NC_035078.1	60365943	.	T	A	.	.	MAF_USDA=1.639
NC_035078.1	60365954	.	A	G	.	.	MAF_INRAE=17.089;MAF_USDA=9.412
NC_035078.1	60365963	.	G	T	.	.	MAF_USDA=6.25
NC_035078.1	60365964	.	A	G	.	.	MAF_USDA=6.25
NC_035078.1	60365968	.	G	T	.	.	MAF_USDA=6.25
NC_035078.1	60365971	.	G	T	.	.	MAF_USDA=1.639
NC_035078.1	60365986	.	T	C	.	.	MAF_USDA=25.882
NC_035078.1	60366004	.	C	T	.	.	MAF_USDA=17.647
NC_035078.1	60366036	.	A	C	.	.	MAF_USDA=21.429
NC_035078.1	60366038	.	A	T	.	.	MAF_INRAE=1.667;MAF_USDA=42.262
NC_035078.1	60366065	.	C	A	.	.	MAF_INRAE=46.835;MAF_USDA=30.357
NC_035078.1	60366085	.	G	T	.	.	MAF_INRAE=18.354;MAF_USDA=7.143
NC_035078.1	60366088	.	G	T	.	.	MAF_INRAE=17.5;MAF_USDA=7.5
NC_035078.1	60366179	.	G	T	.	.	MAF_USDA=6.25
NC_035078.1	60366366	.	A	G	.	.	MAF_USDA=21.765
NC_035078.1	60366484	.	G	A	.	.	MAF_INRAE=13.924;MAF_USDA=4.098
NC_035078.1	60366544	.	T	G	.	.	MAF_USDA=1.639
NC_035078.1	60366607	.	C	T	.	.	MAF_USDA=6.25
NC_035078.1	60366793	.	A	C	.	.	MAF_INRAE=1.667;MAF_USDA=48.824
NC_035078.1	60366824	.	G	T	.	.	MAF_USDA=14.583
NC_035078.1	60366918	.	A	C	.	.	MAF_USDA=1.639
NC_035078.1	60366962	.	A	T	.	.	MAF_USDA=1.639
NC_035078.1	60367157	.	A	T	.	.	MAF_INRAE=32.911;MAF_USDA=20.0
NC_035078.1	60367185	.	T	G	.	.	MAF_USDA=3.279
NC_035078.1	60367473	.	T	C	.	.	MAF_USDA=12.5
NC_035078.1	60367526	.	G	A	.	.	MAF_USDA=4.918
NC_035078.1	60367622	.	T	G	.	.	MAF_USDA=20.492
NC_035078.1	60367634	.	G	A	.	.	MAF_INRAE=15.823;MAF_USDA=1.639
NC_035078.1	60367769	.	G	A	.	.	MAF_USDA=19.672
NC_035078.1	60367889	.	T	C	.	.	MAF_USDA=2.459
NC_035078.1	60367893	.	A	G	.	.	MAF_USDA=30.0
NC_035078.1	60367972	.	C	T	.	.	MAF_USDA=4.918
NC_035078.1	60367984	.	G	A	.	.	MAF_USDA=6.25
NC_035078.1	60367993	.	G	A	.	.	MAF_USDA=2.459
NC_035078.1	60368087	.	C	T	.	.	MAF_USDA=2.459
NC_035078.1	60368140	.	G	T	.	.	MAF_USDA=1.639
NC_035078.1	60368141	.	G	T	.	.	MAF_USDA=1.639
NC_035078.1	60368185	.	G	C	.	.	MAF_USDA=6.25
NC_035078.1	60368187	.	G	C	.	.	MAF_USDA=6.25
NC_035078.1	60368189	.	G	A	.	.	MAF_USDA=6.25
NC_035078.1	60368190	.	A	T	.	.	MAF_USDA=6.25
NC_035078.1	60368196	.	A	C	.	.	MAF_USDA=6.25
NC_035078.1	60368220	.	C	G	.	.	MAF_INRAE=1.667;MAF_USDA=48.824
NC_035078.1	60368222	.	T	A	.	.	MAF_INRAE=1.667;MAF_USDA=48.824
NC_035078.1	60368290	.	T	A	.	.	MAF_USDA=3.571
NC_035078.1	60368300	.	G	A	.	.	MAF_USDA=32.143
NC_035078.1	60368325	.	T	C	.	.	MAF_INRAE=33.544;MAF_USDA=34.524
NC_035078.1	60368395	.	T	G	.	.	MAF_USDA=32.941
NC_035078.1	60368446	.	T	G	.	.	MAF_USDA=32.353
NC_035078.1	60368557	.	C	A	.	.	MAF_USDA=7.059
NC_035078.1	60368605	.	G	C	.	.	MAF_USDA=6.25
NC_035078.1	60368638	.	G	T	.	.	MAF_USDA=4.167
NC_035078.1	60369133	.	T	G	.	.	MAF_USDA=26.471
NC_035078.1	60369383	.	C	A	.	.	MAF_USDA=7.377
NC_035078.1	60369576	.	A	G	.	.	MAF_USDA=33.529
NC_035078.1	60369580	.	A	G	.	.	MAF_USDA=2.353
NC_035078.1	60369613	.	T	C	.	.	MAF_USDA=14.118
NC_035078.1	60369717	.	A	C	.	.	MAF_USDA=2.459
NC_035078.1	60369799	.	G	A	.	.	MAF_INRAE=31.013;MAF_USDA=21.765
NC_035078.1	60369917	.	G	A	.	.	MAF_USDA=1.639
NC_035078.1	60370159	.	G	C	.	.	MAF_INRAE=15.823
NC_035078.1	60370315	.	G	T	.	.	MAF_USDA=3.279
NC_035078.1	60370320	.	G	T	.	.	MAF_USDA=20.492
NC_035078.1	60370346	.	G	A	.	.	MAF_USDA=4.167
NC_035078.1	60370493	.	C	T	.	.	MAF_INRAE=14.557;MAF_USDA=9.836
NC_035078.1	60370522	.	C	G	.	.	MAF_USDA=1.639
NC_035078.1	60370814	.	C	A	.	.	MAF_USDA=6.25
NC_035078.1	60371047	.	G	A	.	.	MAF_INRAE=13.924;MAF_USDA=3.279
NC_035078.1	60371127	.	G	A	.	.	MAF_USDA=14.583
NC_035078.1	60371299	.	A	T	.	.	MAF_USDA=3.279
NC_035078.1	60371303	.	C	A	.	.	MAF_INRAE=30.38;MAF_USDA=36.471
NC_035078.1	60371376	.	G	A	.	.	MAF_INRAE=30.38;MAF_USDA=36.471
NC_035078.1	60371485	.	C	T	.	.	MAF_INRAE=31.646;MAF_USDA=42.353
NC_035078.1	60371486	.	A	G	.	.	MAF_INRAE=34.167;MAF_USDA=37.059
NC_035078.1	60371525	.	T	C	.	.	MAF_INRAE=31.013;MAF_USDA=38.235
NC_035078.1	60371902	.	A	G	.	.	MAF_INRAE=30.38;MAF_USDA=35.882
NC_035078.1	60371910	.	A	G	.	.	MAF_INRAE=30.38;MAF_USDA=35.882
NC_035078.1	60371952	.	A	G	.	.	MAF_INRAE=30.38;MAF_USDA=36.471
NC_035078.1	60372053	.	C	A	.	.	MAF_USDA=4.098
NC_035078.1	60372054	.	G	A	.	.	MAF_USDA=3.279
NC_035078.1	60372055	.	C	G	.	.	MAF_USDA=3.279
NC_035078.1	60372065	.	T	A	.	.	MAF_USDA=7.377
NC_035078.1	60372125	.	C	T	.	.	MAF_USDA=1.639
NC_035078.1	60372165	.	A	T	.	.	MAF_INRAE=5.833;MAF_USDA=4.819
NC_035078.1	60372527	.	A	G	.	.	MAF_USDA=1.639
NC_035078.1	60372682	.	G	T	.	.	MAF_INRAE=30.38;MAF_USDA=37.059
NC_035078.1	60372716	.	C	A	.	.	MAF_INRAE=17.089;MAF_USDA=14.118
NC_035078.1	60372878	.	T	G	.	.	MAF_INRAE=30.38;MAF_USDA=35.294
NC_035078.1	60373083	.	C	A	.	.	MAF_INRAE=29.114;MAF_USDA=4.118
NC_035078.1	60373169	.	A	C	.	.	MAF_INRAE=31.646;MAF_USDA=37.059
NC_035078.1	60373228	.	G	T	.	.	MAF_INRAE=35.443;MAF_USDA=32.353
NC_035078.1	60373294	.	C	A	.	.	MAF_USDA=2.459
NC_035078.1	60373403	.	A	T	.	.	MAF_USDA=1.639
NC_035078.1	60373798	.	C	T	.	.	MAF_INRAE=5.263
NC_035078.1	60374072	.	G	A	.	.	MAF_USDA=2.083
NC_035078.1	60374158	.	T	A	.	.	MAF_INRAE=20.253;MAF_USDA=7.647
NC_035078.1	60374221	.	C	T	.	.	MAF_INRAE=30.38;MAF_USDA=34.118
NC_035078.1	60374312	.	G	T	.	.	MAF_INRAE=39.167;MAF_USDA=30.588
NC_035078.1	60374347	.	G	T	.	.	MAF_USDA=10.417
NC_035078.1	60374354	.	C	T	.	.	MAF_USDA=3.279
NC_035078.1	60374368	.	T	C	.	.	MAF_INRAE=30.0
NC_035078.1	60374402	.	C	T	.	.	MAF_USDA=4.167
NC_035078.1	60374419	.	G	A	.	.	MAF_INRAE=31.013
NC_035078.1	60374453	.	C	T	.	.	MAF_INRAE=34.177;MAF_USDA=34.337
NC_035078.1	60374475	.	A	G	.	.	MAF_INRAE=30.38;MAF_USDA=36.145
NC_035078.1	60374609	.	A	G	.	.	MAF_INRAE=15.823;MAF_USDA=14.458
NC_035078.1	60374683	.	C	T	.	.	MAF_USDA=6.25
NC_035078.1	60374690	.	A	G	.	.	MAF_INRAE=30.38;MAF_USDA=36.747
NC_035078.1	60374747	.	G	C	.	.	MAF_USDA=3.571
NC_035078.1	60374806	.	A	G	.	.	MAF_INRAE=30.38;MAF_USDA=38.69
NC_035078.1	60374834	.	C	T	.	.	MAF_USDA=22.5
NC_035078.1	60374892	.	A	C	.	.	MAF_USDA=1.695
NC_035078.1	60374899	.	C	G	.	.	MAF_INRAE=33.544;MAF_USDA=33.735
NC_035078.1	60374961	.	T	C	.	.	MAF_INRAE=31.013;MAF_USDA=45.833
NC_035078.1	60375010	.	G	A	.	.	MAF_USDA=12.5
NC_035078.1	60375317	.	C	T	.	.	MAF_USDA=1.829
NC_035078.1	60375329	.	G	A	.	.	MAF_USDA=6.522
NC_035078.1	60375349	.	A	C	.	.	MAF_USDA=35.802
NC_035078.1	60375440	.	A	C	.	.	MAF_USDA=43.182
NC_035078.1	60375450	.	G	A	.	.	MAF_USDA=12.195
NC_035078.1	60375656	.	C	T	.	.	MAF_USDA=15.217
NC_035078.1	60375685	.	C	G	.	.	MAF_USDA=31.548
NC_035078.1	60375878	.	T	G	.	.	MAF_USDA=14.881
NC_035078.1	60375908	.	C	T	.	.	MAF_USDA=45.833
NC_035078.1	60375995	.	T	A	.	.	MAF_USDA=1.639
NC_035078.1	60376046	.	T	C	.	.	MAF_USDA=8.696
NC_035078.1	60376052	.	G	T	.	.	MAF_USDA=9.836
NC_035078.1	60376096	.	T	A	.	.	MAF_INRAE=29.747;MAF_USDA=37.647
NC_035078.1	60376106	.	A	T	.	.	MAF_INRAE=31.646;MAF_USDA=37.647
NC_035078.1	60376148	.	T	A	.	.	MAF_USDA=3.333
NC_035078.1	60376187	.	T	A	.	.	MAF_USDA=1.639
NC_035078.1	60376342	.	A	T	.	.	MAF_USDA=22.131
NC_035078.1	60376347	.	T	A	.	.	MAF_INRAE=30.38;MAF_USDA=36.471
NC_035078.1	60376401	.	G	T	.	.	MAF_USDA=6.25
NC_035078.1	60376467	.	A	T	.	.	MAF_USDA=4.706
NC_035078.1	60376555	.	T	C	.	.	MAF_INRAE=4.167;MAF_USDA=5.882
NC_035078.1	60376655	.	G	A	.	.	MAF_INRAE=31.013;MAF_USDA=35.294
NC_035078.1	60376673	.	T	C	.	.	MAF_INRAE=31.013;MAF_USDA=36.471
NC_035078.1	60376769	.	C	T	.	.	MAF_INRAE=30.38;MAF_USDA=36.471
NC_035078.1	60376796	.	G	A	.	.	MAF_INRAE=31.013;MAF_USDA=36.471
NC_035078.1	60376887	.	C	T	.	.	MAF_USDA=2.459
NC_035078.1	60376924	.	A	C	.	.	MAF_INRAE=4.167;MAF_USDA=6.471
NC_035078.1	60376955	.	C	A	.	.	MAF_INRAE=30.38;MAF_USDA=36.471
NC_035078.1	60377067	.	C	A	.	.	MAF_INRAE=4.167;MAF_USDA=6.471
NC_035078.1	60377074	.	G	A	.	.	MAF_INRAE=30.38;MAF_USDA=34.118
NC_035078.1	60377091	.	C	T	.	.	MAF_USDA=3.279
NC_035078.1	60377108	.	C	T	.	.	MAF_INRAE=30.38;MAF_USDA=35.882
NC_035078.1	60377148	.	T	G	.	.	MAF_USDA=4.918
NC_035078.1	60377198	.	A	T	.	.	MAF_INRAE=30.38;MAF_USDA=35.882
NC_035078.1	60377236	.	A	G	.	.	MAF_INRAE=34.81;MAF_USDA=31.176
NC_035078.1	60377268	.	G	T	.	.	MAF_USDA=4.118
NC_035078.1	60377366	.	G	T	.	.	MAF_INRAE=32.278;MAF_USDA=36.145
NC_035078.1	60377406	.	A	C	.	.	MAF_INRAE=31.013;MAF_USDA=37.5
NC_035078.1	60377409	.	T	G	.	.	MAF_INRAE=30.38;MAF_USDA=12.5
NC_035078.1	60377429	.	C	A	.	.	MAF_USDA=21.667
NC_035078.1	60377447	.	A	C	.	.	MAF_USDA=22.5
NC_035078.1	60377525	.	T	A	.	.	MAF_INRAE=15.823;MAF_USDA=7.059
NC_035078.1	60377608	.	G	T	.	.	MAF_INRAE=31.646;MAF_USDA=35.882
NC_035078.1	60377938	.	T	A	.	.	MAF_USDA=3.279
NC_035078.1	60377952	.	T	C	.	.	MAF_USDA=22.951
NC_035078.1	60378368	.	C	T	.	.	MAF_INRAE=15.823;MAF_USDA=16.667
NC_035078.1	60378369	.	G	A	.	.	MAF_USDA=10.417
NC_035078.1	60378376	.	A	G	.	.	MAF_INRAE=30.38;MAF_USDA=36.471
NC_035078.1	60378478	.	C	T	.	.	MAF_USDA=2.459
NC_035078.1	60378715	.	T	A	.	.	MAF_INRAE=15.19;MAF_USDA=16.667
NC_035078.1	60378955	.	A	C	.	.	MAF_INRAE=5.0;MAF_USDA=10.0
NC_035078.1	60378971	.	A	G	.	.	MAF_INRAE=31.013;MAF_USDA=45.882
NC_035078.1	60378994	.	C	A	.	.	MAF_USDA=4.167
NC_035078.1	60379010	.	T	A	.	.	MAF_INRAE=35.443
NC_035078.1	60379011	.	T	A	.	.	MAF_INRAE=3.333
NC_035078.1	60379018	.	T	A	.	.	MAF_INRAE=5.263
NC_035078.1	60379043	.	C	T	.	.	MAF_USDA=4.918
NC_035078.1	60379227	.	C	G	.	.	MAF_INRAE=13.291;MAF_USDA=5.738
NC_035078.1	60379237	.	A	C	.	.	MAF_USDA=3.279
NC_035078.1	60379285	.	C	G	.	.	MAF_USDA=2.459
NC_035078.1	60379328	.	T	C	.	.	MAF_USDA=20.588
NC_035078.1	60379523	.	C	A	.	.	MAF_USDA=4.918
NC_035078.1	60379580	.	C	T	.	.	MAF_INRAE=21.053;MAF_USDA=45.294
NC_035078.1	60379667	.	C	T	.	.	MAF_USDA=1.667
NC_035078.1	60379692	.	T	C	.	.	MAF_USDA=25.301
NC_035078.1	60379901	.	G	C	.	.	MAF_USDA=3.279
NC_035078.1	60379943	.	C	T	.	.	MAF_INRAE=29.114;MAF_USDA=4.706
NC_035078.1	60379964	.	A	G	.	.	MAF_USDA=1.765
NC_035078.1	60379965	.	C	A	.	.	MAF_INRAE=4.167;MAF_USDA=8.824
NC_035078.1	60379995	.	G	A	.	.	MAF_USDA=2.353
NC_035078.1	60380019	.	G	A	.	.	MAF_USDA=4.098
NC_035078.1	60380056	.	G	A	.	.	MAF_INRAE=31.013;MAF_USDA=47.059
NC_035078.1	60380057	.	A	T	.	.	MAF_INRAE=34.167;MAF_USDA=37.5
NC_035078.1	60380086	.	G	A	.	.	MAF_USDA=14.583
NC_035078.1	60380130	.	C	T	.	.	MAF_INRAE=5.0;MAF_USDA=15.294
NC_035078.1	60380135	.	G	A	.	.	MAF_USDA=2.459
NC_035078.1	60380191	.	C	T	.	.	MAF_USDA=1.639
NC_035078.1	60380269	.	G	A	.	.	MAF_INRAE=4.167;MAF_USDA=5.882
NC_035078.1	60380285	.	C	T	.	.	MAF_INRAE=4.167;MAF_USDA=14.583
NC_035078.1	60380286	.	T	C	.	.	MAF_USDA=4.167
NC_035078.1	60380390	.	G	A	.	.	MAF_USDA=1.639
NC_035078.1	60380500	.	C	T	.	.	MAF_INRAE=30.38;MAF_USDA=46.471
NC_035078.1	60380511	.	C	T	.	.	MAF_USDA=4.167
NC_035078.1	60380666	.	T	C	.	.	MAF_USDA=14.583
NC_035078.1	60380667	.	A	G	.	.	MAF_USDA=1.639
NC_035078.1	60380689	.	C	A	.	.	MAF_USDA=6.557
NC_035078.1	60380767	.	C	T	.	.	MAF_INRAE=31.646;MAF_USDA=48.824
NC_035078.1	60380805	.	A	C	.	.	MAF_INRAE=4.167;MAF_USDA=6.471
NC_035078.1	60380971	.	G	A	.	.	MAF_USDA=33.333
NC_035078.1	60381014	.	C	A	.	.	MAF_INRAE=34.177;MAF_USDA=10.588
NC_035078.1	60381048	.	C	A	.	.	MAF_INRAE=5.0;MAF_USDA=15.294
NC_035078.1	60381110	.	C	T	.	.	MAF_USDA=6.471
NC_035078.1	60381187	.	A	G	.	.	MAF_USDA=4.918
NC_035078.1	60381307	.	G	C	.	.	MAF_USDA=4.706
NC_035078.1	60381340	.	C	T	.	.	MAF_USDA=8.235
NC_035078.1	60381349	.	A	C	.	.	MAF_INRAE=34.177;MAF_USDA=34.118
NC_035078.1	60381354	.	A	C	.	.	MAF_USDA=20.492
NC_035078.1	60381547	.	G	A	.	.	MAF_USDA=27.647
NC_035078.1	60381558	.	T	C	.	.	MAF_USDA=14.754
NC_035078.1	60381561	.	T	G	.	.	MAF_USDA=14.754
NC_035078.1	60381571	.	C	T	.	.	MAF_USDA=13.934
NC_035078.1	60381581	.	C	T	.	.	MAF_USDA=14.754
NC_035078.1	60381613	.	G	T	.	.	MAF_USDA=1.724
NC_035078.1	60381693	.	C	T	.	.	MAF_USDA=9.016
NC_035078.1	60381944	.	C	T	.	.	MAF_USDA=2.5
NC_035078.1	60382068	.	C	A	.	.	MAF_USDA=4.706
NC_035078.1	60382077	.	A	G	.	.	MAF_USDA=2.941
NC_035078.1	60382187	.	G	A	.	.	MAF_USDA=1.639
NC_035078.1	60382248	.	G	A	.	.	MAF_USDA=20.833
NC_035078.1	60382297	.	G	A	.	.	MAF_USDA=39.881
NC_035078.1	60382313	.	C	T	.	.	MAF_USDA=2.381
NC_035078.1	60382344	.	A	G	.	.	MAF_USDA=4.098
NC_035078.1	60382396	.	A	G	.	.	MAF_USDA=36.905
NC_035078.1	60382506	.	C	T	.	.	MAF_USDA=6.522
NC_035078.1	60382528	.	G	A	.	.	MAF_USDA=21.429
NC_035078.1	60382553	.	A	G	.	.	MAF_USDA=6.522
NC_035078.1	60382812	.	G	A	.	.	MAF_USDA=6.522
NC_035078.1	60382816	.	G	A	.	.	MAF_USDA=2.459
NC_035078.1	60382917	.	C	T	.	.	MAF_USDA=6.25
NC_035078.1	60383088	.	G	A	.	.	MAF_USDA=5.172
NC_035078.1	60383150	.	G	T	.	.	MAF_USDA=25.862
NC_035078.1	60383158	.	C	G	.	.	MAF_USDA=25.862
NC_035078.1	60383166	.	T	C	.	.	MAF_USDA=5.172
NC_035078.1	60383318	.	G	A	.	.	MAF_USDA=1.724
NC_035078.1	60383346	.	C	A	.	.	MAF_USDA=6.897
NC_035078.1	60383627	.	T	A	.	.	MAF_USDA=34.483
NC_035078.1	60383770	.	T	A	.	.	MAF_USDA=25.0
NC_035078.1	60383939	.	T	C	.	.	MAF_USDA=1.695
NC_035078.1	60384061	.	T	G	.	.	MAF_USDA=25.862
NC_035078.1	60384078	.	A	T	.	.	MAF_USDA=2.586
NC_035078.1	60384355	.	T	A	.	.	MAF_USDA=24.59
NC_035078.1	60385862	.	C	T	.	.	MAF_USDA=14.118
NC_035078.1	60385899	.	G	A	.	.	MAF_USDA=4.098
NC_035078.1	60386119	.	T	C	.	.	MAF_USDA=4.167
NC_035078.1	60386205	.	G	A	.	.	MAF_INRAE=13.924;MAF_USDA=3.333
NC_035078.1	60386216	.	T	A	.	.	MAF_INRAE=33.544;MAF_USDA=34.118
NC_035078.1	60386257	.	C	A	.	.	MAF_USDA=4.918
NC_035078.1	60386276	.	G	T	.	.	MAF_USDA=6.25
NC_035078.1	60386284	.	T	C	.	.	MAF_USDA=4.918
NC_035078.1	60386348	.	A	C	.	.	MAF_INRAE=17.089;MAF_USDA=10.588
NC_035078.1	60386349	.	C	A	.	.	MAF_INRAE=15.833;MAF_USDA=10.588
NC_035078.1	60386360	.	C	G	.	.	MAF_USDA=5.738
NC_035078.1	60386431	.	G	T	.	.	MAF_USDA=6.471
NC_035078.1	60386505	.	T	G	.	.	MAF_USDA=2.459
NC_035078.1	60386658	.	A	G	.	.	MAF_USDA=20.588
NC_035078.1	60386659	.	T	C	.	.	MAF_USDA=5.738
NC_035078.1	60386733	.	C	A	.	.	MAF_USDA=5.738
NC_035078.1	60386869	.	G	T	.	.	MAF_USDA=20.588
NC_035078.1	60386903	.	C	G	.	.	MAF_USDA=21.176
NC_035078.1	60386923	.	T	G	.	.	MAF_USDA=1.639
NC_035078.1	60386925	.	A	G	.	.	MAF_USDA=3.279
NC_035078.1	60386973	.	G	T	.	.	MAF_USDA=21.176
NC_035078.1	60387250	.	A	T	.	.	MAF_USDA=2.459
NC_035078.1	60387337	.	C	T	.	.	MAF_INRAE=29.747;MAF_USDA=24.706
NC_035078.1	60387410	.	T	C	.	.	MAF_USDA=19.672
NC_035078.1	60387422	.	A	C	.	.	MAF_INRAE=16.456;MAF_USDA=10.588
NC_035078.1	60387606	.	A	G	.	.	MAF_INRAE=21.053;MAF_USDA=47.647
NC_035078.1	60387702	.	G	A	.	.	MAF_USDA=1.639
NC_035078.1	60387801	.	G	T	.	.	MAF_USDA=3.279
NC_035078.1	60388208	.	A	C	.	.	MAF_USDA=4.098
NC_035078.1	60388268	.	C	A	.	.	MAF_USDA=6.25
NC_035078.1	60388295	.	A	T	.	.	MAF_USDA=1.639
NC_035078.1	60388337	.	G	T	.	.	MAF_USDA=44.643
NC_035078.1	60388342	.	T	C	.	.	MAF_USDA=1.639
NC_035078.1	60388552	.	G	T	.	.	MAF_USDA=4.762
NC_035078.1	60388604	.	G	T	.	.	MAF_USDA=1.639
NC_035078.1	60388648	.	T	G	.	.	MAF_INRAE=31.013;MAF_USDA=47.059
NC_035078.1	60388760	.	T	C	.	.	MAF_INRAE=35.833;MAF_USDA=44.118
NC_035078.1	60388776	.	G	T	.	.	MAF_USDA=8.197
NC_035078.1	60388808	.	G	A	.	.	MAF_USDA=13.115
NC_035078.1	60388819	.	G	A	.	.	MAF_USDA=6.25
NC_035078.1	60388864	.	G	A	.	.	MAF_USDA=1.639
NC_035078.1	60388914	.	A	G	.	.	MAF_USDA=2.459
NC_035078.1	60388928	.	A	G	.	.	MAF_USDA=2.459
NC_035078.1	60388933	.	T	G	.	.	MAF_USDA=2.459
NC_035078.1	60388945	.	G	A	.	.	MAF_USDA=2.353
NC_035078.1	60389022	.	C	A	.	.	MAF_INRAE=15.833;MAF_USDA=16.667
NC_035078.1	60389091	.	G	T	.	.	MAF_USDA=4.706
NC_035078.1	60389128	.	A	C	.	.	MAF_USDA=4.167
NC_035078.1	60389352	.	A	G	.	.	MAF_USDA=5.882
NC_035078.1	60389428	.	A	T	.	.	MAF_INRAE=35.0;MAF_USDA=43.529
NC_035078.1	60389471	.	T	A	.	.	MAF_USDA=7.377
NC_035078.1	60389482	.	C	T	.	.	MAF_USDA=18.852
NC_035078.1	60389502	.	A	T	.	.	MAF_USDA=4.098
NC_035078.1	60389515	.	C	T	.	.	MAF_USDA=1.639
NC_035078.1	60389649	.	C	T	.	.	MAF_INRAE=5.0;MAF_USDA=4.167
NC_035078.1	60389742	.	C	G	.	.	MAF_INRAE=43.333;MAF_USDA=20.833
NC_035078.1	60389807	.	C	A	.	.	MAF_USDA=31.25
NC_035078.1	60389925	.	C	A	.	.	MAF_USDA=14.583
NC_035078.1	60389940	.	T	A	.	.	MAF_INRAE=15.823;MAF_USDA=7.059
NC_035078.1	60390094	.	A	G	.	.	MAF_USDA=1.639
NC_035078.1	60390213	.	C	T	.	.	MAF_USDA=2.353
NC_035078.1	60390295	.	A	G	.	.	MAF_USDA=3.279
NC_035078.1	60390388	.	C	T	.	.	MAF_USDA=2.353
NC_035078.1	60390451	.	G	A	.	.	MAF_USDA=5.294
NC_035078.1	60390511	.	T	A	.	.	MAF_INRAE=17.089;MAF_USDA=14.118
NC_035078.1	60390640	.	C	T	.	.	MAF_INRAE=17.089;MAF_USDA=14.706
NC_035078.1	60390646	.	A	T	.	.	MAF_USDA=6.25
NC_035078.1	60390670	.	C	T	.	.	MAF_USDA=3.279
NC_035078.1	60390730	.	T	A	.	.	MAF_USDA=6.25
NC_035078.1	60390932	.	C	A	.	.	MAF_INRAE=34.81;MAF_USDA=27.647
NC_035078.1	60390955	.	A	G	.	.	MAF_USDA=6.25
NC_035078.1	60390986	.	G	A	.	.	MAF_INRAE=3.333;MAF_USDA=5.294
NC_035078.1	60391064	.	G	A	.	.	MAF_USDA=1.667
NC_035078.1	60391163	.	C	T	.	.	MAF_USDA=14.583
NC_035078.1	60391188	.	A	G	.	.	MAF_INRAE=5.263
NC_035078.1	60391321	.	C	T	.	.	MAF_USDA=1.639
NC_035078.1	60391372	.	G	C	.	.	MAF_USDA=1.639
NC_035078.1	60391783	.	G	T	.	.	MAF_USDA=4.918
NC_035078.1	60391835	.	T	A	.	.	MAF_USDA=4.167
NC_035078.1	60391845	.	T	C	.	.	MAF_INRAE=29.747;MAF_USDA=18.235
NC_035078.1	60392007	.	T	C	.	.	MAF_INRAE=34.177;MAF_USDA=29.412
NC_035078.1	60392009	.	C	G	.	.	MAF_INRAE=38.333;MAF_USDA=29.412
NC_035078.1	60392010	.	C	T	.	.	MAF_INRAE=38.333;MAF_USDA=29.412
NC_035078.1	60392016	.	G	C	.	.	MAF_INRAE=34.177;MAF_USDA=27.647
NC_035078.1	60392022	.	G	A	.	.	MAF_INRAE=34.177;MAF_USDA=27.647
NC_035078.1	60392146	.	C	G	.	.	MAF_INRAE=29.747;MAF_USDA=12.5
NC_035078.1	60392262	.	G	C	.	.	MAF_INRAE=38.333;MAF_USDA=50.0
NC_035078.1	60392273	.	T	G	.	.	MAF_USDA=23.77
NC_035078.1	60392347	.	G	A	.	.	MAF_USDA=4.918
NC_035078.1	60392365	.	A	C	.	.	MAF_USDA=2.459
NC_035078.1	60392415	.	T	G	.	.	MAF_INRAE=13.924;MAF_USDA=3.279
NC_035078.1	60392558	.	A	T	.	.	MAF_USDA=2.459
NC_035078.1	60392749	.	C	T	.	.	MAF_USDA=2.5
NC_035078.1	60392809	.	G	A	.	.	MAF_INRAE=33.544;MAF_USDA=25.882
NC_035078.1	60392840	.	T	C	.	.	MAF_INRAE=30.38;MAF_USDA=17.059
NC_035078.1	60392917	.	T	C	.	.	MAF_USDA=6.25
NC_035078.1	60392938	.	A	C	.	.	MAF_USDA=4.706
NC_035078.1	60392945	.	G	A	.	.	MAF_USDA=6.25
NC_035078.1	60392966	.	C	T	.	.	MAF_USDA=4.098
NC_035078.1	60393040	.	C	T	.	.	MAF_USDA=6.25
NC_035078.1	60393071	.	G	A	.	.	MAF_USDA=6.25
NC_035078.1	60393075	.	A	C	.	.	MAF_INRAE=34.177;MAF_USDA=26.471
NC_035078.1	60393205	.	C	T	.	.	MAF_INRAE=29.114;MAF_USDA=4.118
NC_035078.1	60393233	.	C	G	.	.	MAF_INRAE=35.443;MAF_USDA=30.588
NC_035078.1	60393310	.	T	C	.	.	MAF_USDA=28.235
NC_035078.1	60393325	.	C	T	.	.	MAF_USDA=13.115
NC_035078.1	60393511	.	C	T	.	.	MAF_USDA=6.25
NC_035078.1	60393512	.	C	A	.	.	MAF_USDA=5.0
NC_035078.1	60393607	.	C	A	.	.	MAF_USDA=9.524
NC_035078.1	60393608	.	G	A	.	.	MAF_USDA=10.119
NC_035078.1	60393609	.	T	C	.	.	MAF_INRAE=21.053;MAF_USDA=17.857
NC_035078.1	60393794	.	A	G	.	.	MAF_USDA=2.353
NC_035078.1	60393801	.	C	A	.	.	MAF_USDA=1.639
NC_035078.1	60393872	.	A	C	.	.	MAF_USDA=2.459
NC_035078.1	60393877	.	A	C	.	.	MAF_USDA=1.639
NC_035078.1	60394046	.	G	A	.	.	MAF_USDA=3.279
NC_035078.1	60394052	.	T	C	.	.	MAF_INRAE=29.747;MAF_USDA=17.059
NC_035078.1	60394069	.	A	C	.	.	MAF_INRAE=29.747;MAF_USDA=17.059
NC_035078.1	60394281	.	C	A	.	.	MAF_USDA=2.353
NC_035078.1	60394315	.	T	C	.	.	MAF_USDA=3.279
NC_035078.1	60394436	.	G	A	.	.	MAF_USDA=8.333
NC_035078.1	60394450	.	C	A	.	.	MAF_USDA=14.583
NC_035078.1	60394537	.	T	C	.	.	MAF_INRAE=35.443;MAF_USDA=32.353
NC_035078.1	60394719	.	A	G	.	.	MAF_INRAE=34.177;MAF_USDA=31.765
NC_035078.1	60394758	.	A	C	.	.	MAF_USDA=6.25
NC_035078.1	60394760	.	A	G	.	.	MAF_USDA=4.706
NC_035078.1	60394788	.	C	A	.	.	MAF_USDA=22.131
NC_035078.1	60394858	.	G	A	.	.	MAF_INRAE=5.0;MAF_USDA=13.529
NC_035078.1	60394891	.	T	A	.	.	MAF_USDA=6.25
NC_035078.1	60394896	.	T	A	.	.	MAF_INRAE=47.368
NC_035078.1	60394899	.	T	A	.	.	MAF_USDA=9.639
NC_035078.1	60394900	.	T	A	.	.	MAF_USDA=9.639
NC_035078.1	60394901	.	T	A	.	.	MAF_USDA=9.639
NC_035078.1	60394902	.	T	A	.	.	MAF_USDA=9.639
NC_035078.1	60395026	.	G	A	.	.	MAF_INRAE=34.177;MAF_USDA=32.353
NC_035078.1	60395095	.	G	T	.	.	MAF_INRAE=30.38;MAF_USDA=43.529
NC_035078.1	60395096	.	C	A	.	.	MAF_INRAE=33.333;MAF_USDA=42.941
NC_035078.1	60395144	.	C	T	.	.	MAF_USDA=4.167
NC_035078.1	60395231	.	C	T	.	.	MAF_INRAE=4.167;MAF_USDA=10.588
NC_035078.1	60395373	.	G	A	.	.	MAF_USDA=2.459
NC_035078.1	60395433	.	G	A	.	.	MAF_INRAE=3.333;MAF_USDA=10.0
NC_035078.1	60395645	.	C	T	.	.	MAF_USDA=6.25
NC_035078.1	60395664	.	A	T	.	.	MAF_USDA=4.167
NC_035078.1	60395772	.	A	G	.	.	MAF_INRAE=31.013;MAF_USDA=39.412
NC_035078.1	60395813	.	C	A	.	.	MAF_INRAE=34.177;MAF_USDA=32.353
NC_035078.1	60396037	.	G	T	.	.	MAF_USDA=2.459
NC_035078.1	60396042	.	C	A	.	.	MAF_USDA=5.294
NC_035078.1	60396110	.	T	C	.	.	MAF_INRAE=31.013;MAF_USDA=39.412
NC_035078.1	60396133	.	T	A	.	.	MAF_USDA=6.25
NC_035078.1	60396147	.	A	T	.	.	MAF_INRAE=4.167;MAF_USDA=25.0
NC_035078.1	60396148	.	C	G	.	.	MAF_INRAE=4.167;MAF_USDA=25.0
NC_035078.1	60396220	.	C	T	.	.	MAF_INRAE=5.833
NC_035078.1	60396295	.	T	A	.	.	MAF_INRAE=4.167;MAF_USDA=11.176
NC_035078.1	60396362	.	C	A	.	.	MAF_INRAE=35.443;MAF_USDA=32.941
NC_035078.1	60396405	.	G	A	.	.	MAF_INRAE=32.278;MAF_USDA=11.176
NC_035078.1	60396509	.	C	T	.	.	MAF_USDA=7.377
NC_035078.1	60396511	.	A	C	.	.	MAF_USDA=2.459
NC_035078.1	60396661	.	A	T	.	.	MAF_USDA=3.279
NC_035078.1	60396666	.	T	A	.	.	MAF_USDA=2.459
NC_035078.1	60396718	.	G	C	.	.	MAF_USDA=2.459
NC_035078.1	60396961	.	T	A	.	.	MAF_INRAE=34.177;MAF_USDA=10.588
NC_035078.1	60396989	.	C	T	.	.	MAF_USDA=6.25
NC_035078.1	60397015	.	A	G	.	.	MAF_INRAE=32.278;MAF_USDA=31.176
NC_035078.1	60397017	.	G	A	.	.	MAF_INRAE=35.833;MAF_USDA=30.588
NC_035078.1	60397130	.	A	T	.	.	MAF_USDA=1.639
NC_035078.1	60397165	.	A	G	.	.	MAF_USDA=1.639
NC_035078.1	60397300	.	T	A	.	.	MAF_INRAE=13.291;MAF_USDA=4.098
NC_035078.1	60397380	.	G	A	.	.	MAF_USDA=3.279
NC_035078.1	60397413	.	G	A	.	.	MAF_INRAE=5.0;MAF_USDA=28.235
NC_035078.1	60397544	.	A	C	.	.	MAF_USDA=1.639
NC_035078.1	60397574	.	C	T	.	.	MAF_USDA=3.529
NC_035078.1	60397775	.	T	C	.	.	MAF_USDA=9.016
NC_035078.1	60397856	.	C	T	.	.	MAF_USDA=4.706
NC_035078.1	60397970	.	A	G	.	.	MAF_USDA=8.824
NC_035078.1	60398025	.	G	C	.	.	MAF_INRAE=4.167;MAF_USDA=8.235
NC_035078.1	60398310	.	G	C	.	.	MAF_USDA=12.941
NC_035078.1	60398339	.	G	A	.	.	MAF_INRAE=15.823;MAF_USDA=1.639
NC_035078.1	60398365	.	G	T	.	.	MAF_INRAE=4.167;MAF_USDA=6.471
NC_035078.1	60398367	.	C	A	.	.	MAF_USDA=13.529
NC_035078.1	60398520	.	C	T	.	.	MAF_INRAE=34.81;MAF_USDA=34.706
NC_035078.1	60398586	.	G	T	.	.	MAF_USDA=6.25
NC_035078.1	60398591	.	T	C	.	.	MAF_INRAE=29.747;MAF_USDA=3.529
NC_035078.1	60398687	.	T	A	.	.	MAF_INRAE=34.177;MAF_USDA=10.588
NC_035078.1	60398892	.	C	T	.	.	MAF_INRAE=31.013;MAF_USDA=22.353
NC_035078.1	60399136	.	C	A	.	.	MAF_INRAE=4.43;MAF_USDA=14.118
NC_035078.1	60399142	.	C	T	.	.	MAF_USDA=7.059
NC_035078.1	60399143	.	G	A	.	.	MAF_INRAE=5.833
NC_035078.1	60399251	.	A	C	.	.	MAF_USDA=4.098
NC_035078.1	60399364	.	C	T	.	.	MAF_INRAE=4.167;MAF_USDA=8.824
NC_035078.1	60399489	.	G	A	.	.	MAF_INRAE=4.167;MAF_USDA=25.882
NC_035078.1	60399534	.	C	T	.	.	MAF_USDA=5.357
NC_035078.1	60399540	.	C	T	.	.	MAF_USDA=2.941
NC_035078.1	60399545	.	G	C	.	.	MAF_USDA=3.279
NC_035078.1	60399575	.	C	T	.	.	MAF_INRAE=33.544;MAF_USDA=36.471
NC_035078.1	60399750	.	C	A	.	.	MAF_USDA=2.459
NC_035078.1	60399776	.	C	T	.	.	MAF_USDA=6.25
NC_035078.1	60399796	.	A	G	.	.	MAF_USDA=12.941
NC_035078.1	60399856	.	G	T	.	.	MAF_USDA=4.098
NC_035078.1	60399861	.	T	C	.	.	MAF_INRAE=4.167;MAF_USDA=27.647
NC_035078.1	60399938	.	C	T	.	.	MAF_USDA=2.459
NC_035078.1	60400017	.	G	T	.	.	MAF_USDA=6.25
NC_035078.1	60400094	.	G	A	.	.	MAF_INRAE=4.167;MAF_USDA=27.059
NC_035078.1	60400156	.	T	A	.	.	MAF_USDA=3.529
NC_035078.1	60400181	.	C	T	.	.	MAF_USDA=6.25
NC_035078.1	60400182	.	G	A	.	.	MAF_USDA=2.459
NC_035078.1	60400204	.	C	A	.	.	MAF_USDA=11.765
NC_035078.1	60400219	.	A	C	.	.	MAF_INRAE=15.0;MAF_USDA=2.459
NC_035078.1	60400378	.	A	C	.	.	MAF_USDA=2.976
NC_035078.1	60400907	.	A	T	.	.	MAF_USDA=3.529
NC_035078.1	60400927	.	G	A	.	.	MAF_USDA=4.098
NC_035078.1	60400943	.	A	G	.	.	MAF_USDA=14.583
NC_035078.1	60400979	.	G	A	.	.	MAF_INRAE=32.911;MAF_USDA=40.0
NC_035078.1	60401050	.	G	A	.	.	MAF_USDA=4.706
NC_035078.1	60401066	.	T	C	.	.	MAF_INRAE=29.747;MAF_USDA=11.176
NC_035078.1	60401108	.	C	G	.	.	MAF_USDA=5.738
NC_035078.1	60401215	.	T	G	.	.	MAF_INRAE=4.167;MAF_USDA=8.824
NC_035078.1	60401230	.	T	C	.	.	MAF_USDA=6.25
NC_035078.1	60401245	.	G	T	.	.	MAF_USDA=4.167
NC_035078.1	60401343	.	T	G	.	.	MAF_INRAE=4.167;MAF_USDA=26.471
NC_035078.1	60401350	.	G	T	.	.	MAF_USDA=3.279
NC_035078.1	60401386	.	T	G	.	.	MAF_USDA=2.941
NC_035078.1	60401405	.	C	T	.	.	MAF_USDA=4.118
NC_035078.1	60401493	.	G	A	.	.	MAF_USDA=4.118
NC_035078.1	60401499	.	A	C	.	.	MAF_INRAE=3.333;MAF_USDA=25.294
NC_035078.1	60401653	.	C	T	.	.	MAF_INRAE=1.667;MAF_USDA=18.75
NC_035078.1	60401760	.	A	G	.	.	MAF_INRAE=5.263
NC_035078.1	60401787	.	C	T	.	.	MAF_USDA=11.765
NC_035078.1	60401810	.	C	T	.	.	MAF_USDA=1.639
NC_035078.1	60401813	.	T	C	.	.	MAF_USDA=6.25
NC_035078.1	60401825	.	G	A	.	.	MAF_USDA=6.471
NC_035078.1	60401891	.	A	T	.	.	MAF_USDA=9.836
NC_035078.1	60401901	.	A	G	.	.	MAF_USDA=1.639
NC_035078.1	60401904	.	C	T	.	.	MAF_INRAE=4.167;MAF_USDA=25.0
NC_035078.1	60401915	.	G	A	.	.	MAF_USDA=8.824
NC_035078.1	60401947	.	A	G	.	.	MAF_USDA=17.059
NC_035078.1	60402017	.	G	A	.	.	MAF_INRAE=4.167;MAF_USDA=26.19
NC_035078.1	60402064	.	T	G	.	.	MAF_INRAE=4.167;MAF_USDA=10.714
NC_035078.1	60402117	.	C	T	.	.	MAF_INRAE=34.177;MAF_USDA=35.119
NC_035078.1	60402157	.	A	C	.	.	MAF_INRAE=31.646;MAF_USDA=33.929
NC_035078.1	60402158	.	C	T	.	.	MAF_INRAE=4.167;MAF_USDA=25.595
NC_035078.1	60402192	.	C	T	.	.	MAF_USDA=5.833
NC_035078.1	60402341	.	A	G	.	.	MAF_INRAE=30.38;MAF_USDA=34.118
NC_035078.1	60402379	.	A	G	.	.	MAF_INRAE=4.167;MAF_USDA=27.647
NC_035078.1	60402380	.	A	G	.	.	MAF_USDA=10.0
NC_035078.1	60402392	.	C	T	.	.	MAF_INRAE=33.544;MAF_USDA=36.471
NC_035078.1	60402490	.	T	A	.	.	MAF_USDA=2.459
NC_035078.1	60402491	.	A	T	.	.	MAF_USDA=3.279
NC_035078.1	60402540	.	G	A	.	.	MAF_INRAE=33.544;MAF_USDA=35.294
NC_035078.1	60402689	.	G	A	.	.	MAF_USDA=17.647
NC_035078.1	60402692	.	G	T	.	.	MAF_USDA=4.918
NC_035078.1	60402701	.	G	T	.	.	MAF_USDA=17.647
NC_035078.1	60402783	.	A	C	.	.	MAF_USDA=2.459
NC_035078.1	60402785	.	A	T	.	.	MAF_USDA=2.5
NC_035078.1	60402842	.	C	T	.	.	MAF_USDA=18.452
NC_035078.1	60402843	.	T	G	.	.	MAF_USDA=8.333
NC_035078.1	60402854	.	G	A	.	.	MAF_INRAE=17.089;MAF_USDA=16.667
NC_035078.1	60402919	.	G	T	.	.	MAF_USDA=14.583
NC_035078.1	60403541	.	A	T	.	.	MAF_USDA=12.353
NC_035078.1	60403551	.	A	C	.	.	MAF_USDA=11.176
NC_035078.1	60403581	.	T	C	.	.	MAF_USDA=22.917
NC_035078.1	60403659	.	A	T	.	.	MAF_INRAE=5.0;MAF_USDA=28.235
NC_035078.1	60403712	.	C	A	.	.	MAF_INRAE=5.0;MAF_USDA=10.588
NC_035078.1	60403816	.	T	C	.	.	MAF_USDA=31.25
NC_035078.1	60403837	.	C	T	.	.	MAF_INRAE=4.167;MAF_USDA=31.25
NC_035078.1	60403841	.	T	C	.	.	MAF_USDA=10.588
NC_035078.1	60404122	.	C	A	.	.	MAF_INRAE=3.333;MAF_USDA=28.235
NC_035078.1	60404179	.	C	A	.	.	MAF_USDA=2.459
NC_035078.1	60404209	.	G	T	.	.	MAF_USDA=8.333
NC_035078.1	60404215	.	T	C	.	.	MAF_USDA=9.412
NC_035078.1	60404275	.	C	T	.	.	MAF_USDA=3.279
NC_035078.1	60404289	.	G	A	.	.	MAF_INRAE=4.167;MAF_USDA=27.647
NC_035078.1	60404307	.	A	G	.	.	MAF_INRAE=4.167;MAF_USDA=27.647
NC_035078.1	60404379	.	G	A	.	.	MAF_INRAE=33.544;MAF_USDA=37.059
NC_035078.1	60404419	.	A	G	.	.	MAF_INRAE=4.167;MAF_USDA=25.294
NC_035078.1	60404427	.	A	C	.	.	MAF_USDA=4.706
NC_035078.1	60404434	.	A	C	.	.	MAF_INRAE=5.0
NC_035078.1	60404436	.	T	G	.	.	MAF_INRAE=4.167;MAF_USDA=17.857
NC_035078.1	60404437	.	T	G	.	.	MAF_INRAE=29.747;MAF_USDA=4.167
NC_035078.1	60404440	.	T	G	.	.	MAF_INRAE=31.646;MAF_USDA=21.429
NC_035078.1	60404441	.	T	A	.	.	MAF_INRAE=4.167;MAF_USDA=8.333
NC_035078.1	60404506	.	G	T	.	.	MAF_INRAE=3.333;MAF_USDA=8.824
NC_035078.1	60404518	.	A	T	.	.	MAF_USDA=2.941
NC_035078.1	60404569	.	A	T	.	.	MAF_USDA=33.333
NC_035078.1	60404570	.	T	G	.	.	MAF_USDA=33.333
NC_035078.1	60404630	.	A	G	.	.	MAF_USDA=2.459
NC_035078.1	60404738	.	G	T	.	.	MAF_INRAE=4.167;MAF_USDA=20.238
NC_035078.1	60404897	.	T	C	.	.	MAF_USDA=19.643
NC_035078.1	60404916	.	G	T	.	.	MAF_INRAE=4.167;MAF_USDA=22.941
NC_035078.1	60404926	.	C	T	.	.	MAF_USDA=1.639
NC_035078.1	60404931	.	C	T	.	.	MAF_USDA=3.529
NC_035078.1	60404957	.	A	G	.	.	MAF_INRAE=31.646;MAF_USDA=34.118
NC_035078.1	60404966	.	G	A	.	.	MAF_USDA=4.167
NC_035078.1	60404976	.	G	T	.	.	MAF_USDA=9.412
NC_035078.1	60405009	.	C	T	.	.	MAF_USDA=6.25
NC_035078.1	60405038	.	C	T	.	.	MAF_INRAE=3.333;MAF_USDA=27.059
NC_035078.1	60405112	.	G	A	.	.	MAF_INRAE=33.544;MAF_USDA=36.471
NC_035078.1	60405164	.	G	A	.	.	MAF_USDA=1.639
NC_035078.1	60405188	.	C	T	.	.	MAF_INRAE=13.924;MAF_USDA=3.333
NC_035078.1	60405211	.	A	T	.	.	MAF_USDA=6.25
NC_035078.1	60405266	.	C	T	.	.	MAF_USDA=1.639
NC_035078.1	60405557	.	G	C	.	.	MAF_USDA=1.639
NC_035078.1	60405674	.	C	A	.	.	MAF_INRAE=4.167;MAF_USDA=18.824
NC_035078.1	60405728	.	A	C	.	.	MAF_INRAE=32.911;MAF_USDA=34.706
NC_035078.1	60405808	.	GATTGTGTATGT	GATTGTGTATGA	.	.	MAF_USDA=6.25
NC_035078.1	60405907	.	T	A	.	.	MAF_USDA=4.706
NC_035078.1	60405909	.	G	A	.	.	MAF_INRAE=3.333;MAF_USDA=6.471
NC_035078.1	60405910	.	A	G	.	.	MAF_INRAE=3.333;MAF_USDA=6.471
NC_035078.1	60405954	.	T	C	.	.	MAF_USDA=12.353
NC_035078.1	60405987	.	T	C	.	.	MAF_USDA=5.294
NC_035078.1	60406067	.	A	G	.	.	MAF_USDA=3.279
NC_035078.1	60406113	.	A	C	.	.	MAF_INRAE=4.167
NC_035078.1	60406114	.	G	A	.	.	MAF_INRAE=4.167
NC_035078.1	60406127	.	G	A	.	.	MAF_INRAE=4.167;MAF_USDA=20.588
NC_035078.1	60406154	.	T	A	.	.	MAF_USDA=1.639
NC_035078.1	60406179	.	T	C	.	.	MAF_USDA=5.294
NC_035078.1	60406195	.	T	C	.	.	MAF_INRAE=3.333;MAF_USDA=25.0
NC_035078.1	60406208	.	T	G	.	.	MAF_INRAE=47.368
NC_035078.1	60406247	.	T	G	.	.	MAF_USDA=14.583
NC_035078.1	60406248	.	T	G	.	.	MAF_USDA=39.583
NC_035078.1	60406257	.	G	T	.	.	MAF_INRAE=33.544;MAF_USDA=35.294
NC_035078.1	60406304	.	T	C	.	.	MAF_USDA=6.25
NC_035078.1	60406324	.	C	T	.	.	MAF_INRAE=32.911;MAF_USDA=34.706
NC_035078.1	60406367	.	C	T	.	.	MAF_USDA=3.279
NC_035078.1	60406424	.	C	A	.	.	MAF_INRAE=30.38;MAF_USDA=41.765
NC_035078.1	60406440	.	A	T	.	.	MAF_INRAE=30.38;MAF_USDA=44.706
NC_035078.1	60406449	.	G	C	.	.	MAF_USDA=4.167
NC_035078.1	60406494	.	C	T	.	.	MAF_USDA=5.294
NC_035078.1	60406502	.	C	T	.	.	MAF_USDA=1.639
NC_035078.1	60406529	.	T	G	.	.	MAF_INRAE=34.177;MAF_USDA=35.882
NC_035078.1	60406582	.	T	C	.	.	MAF_USDA=4.918
NC_035078.1	60406739	.	G	A	.	.	MAF_USDA=6.25
NC_035078.1	60406785	.	C	T	.	.	MAF_INRAE=4.167;MAF_USDA=6.471
NC_035078.1	60406788	.	G	T	.	.	MAF_USDA=10.417
NC_035078.1	60406798	.	T	G	.	.	MAF_INRAE=30.38;MAF_USDA=34.118
NC_035078.1	60406819	.	C	T	.	.	MAF_USDA=3.279
NC_035078.1	60406826	.	C	T	.	.	MAF_USDA=7.647
NC_035078.1	60406879	.	T	G	.	.	MAF_USDA=1.667
NC_035078.1	60406925	.	G	T	.	.	MAF_USDA=7.647
NC_035078.1	60406970	.	A	T	.	.	MAF_USDA=4.098
NC_035078.1	60406977	.	G	A	.	.	MAF_USDA=4.918
NC_035078.1	60407051	.	G	A	.	.	MAF_USDA=3.279
NC_035078.1	60407054	.	G	A	.	.	MAF_INRAE=34.177;MAF_USDA=31.176
NC_035078.1	60407058	.	T	C	.	.	MAF_USDA=4.098
NC_035078.1	60407255	.	C	G	.	.	MAF_USDA=1.639
NC_035078.1	60407426	.	C	A	.	.	MAF_USDA=4.098
NC_035078.1	60407427	.	G	T	.	.	MAF_USDA=4.918
NC_035078.1	60407442	.	G	A	.	.	MAF_USDA=3.279
NC_035078.1	60407448	.	T	C	.	.	MAF_USDA=2.459
NC_035078.1	60407528	.	A	C	.	.	MAF_USDA=14.583
NC_035078.1	60407539	.	C	T	.	.	MAF_INRAE=13.924;MAF_USDA=5.738
NC_035078.1	60407548	.	C	A	.	.	MAF_USDA=5.882
NC_035078.1	60407587	.	T	C	.	.	MAF_INRAE=29.747;MAF_USDA=34.524
NC_035078.1	60407634	.	G	A	.	.	MAF_USDA=2.381
NC_035078.1	60407650	.	A	T	.	.	MAF_USDA=8.235
NC_035078.1	60407698	.	T	C	.	.	MAF_USDA=5.294
NC_035078.1	60407721	.	G	A	.	.	MAF_USDA=9.836
NC_035078.1	60407742	.	G	A	.	.	MAF_USDA=18.033
NC_035078.1	60407756	.	T	A	.	.	MAF_INRAE=38.333;MAF_USDA=31.765
NC_035078.1	60407859	.	C	T	.	.	MAF_USDA=18.75
NC_035078.1	60407897	.	G	A	.	.	MAF_USDA=16.667
NC_035078.1	60407928	.	G	T	.	.	MAF_USDA=6.25
NC_035078.1	60407997	.	C	A	.	.	MAF_INRAE=4.167;MAF_USDA=15.882
NC_035078.1	60408023	.	G	A	.	.	MAF_INRAE=4.167;MAF_USDA=17.647
NC_035078.1	60408028	.	G	A	.	.	MAF_USDA=4.167
NC_035078.1	60408042	.	T	A	.	.	MAF_USDA=1.639
NC_035078.1	60408082	.	G	A	.	.	MAF_INRAE=34.81;MAF_USDA=47.647
NC_035078.1	60408108	.	G	A	.	.	MAF_INRAE=31.579;MAF_USDA=20.0
NC_035078.1	60408159	.	G	A	.	.	MAF_USDA=4.706
NC_035078.1	60408170	.	T	G	.	.	MAF_USDA=4.167
NC_035078.1	60408199	.	G	T	.	.	MAF_USDA=6.25
NC_035078.1	60408216	.	C	T	.	.	MAF_USDA=4.938
NC_035078.1	60408748	.	C	T	.	.	MAF_USDA=8.333
NC_035078.1	60408766	.	G	A	.	.	MAF_USDA=3.39
NC_035078.1	60408786	.	G	A	.	.	MAF_USDA=39.412
NC_035078.1	60408813	.	T	A	.	.	MAF_USDA=1.639
NC_035078.1	60408816	.	G	A	.	.	MAF_USDA=46.471
NC_035078.1	60408822	.	G	A	.	.	MAF_USDA=41.176
NC_035078.1	60408826	.	C	G	.	.	MAF_USDA=8.235
NC_035078.1	60408827	.	C	T	.	.	MAF_USDA=8.235
NC_035078.1	60408835	.	C	T	.	.	MAF_USDA=33.929
NC_035078.1	60408836	.	T	G	.	.	MAF_USDA=34.524
NC_035078.1	60408839	.	C	T	.	.	MAF_INRAE=31.013;MAF_USDA=4.167
NC_035078.1	60408842	.	T	A	.	.	MAF_INRAE=33.333;MAF_USDA=4.167
NC_035078.1	60408847	.	C	T	.	.	MAF_USDA=6.667
NC_035078.1	60408850	.	T	A	.	.	MAF_INRAE=30.38;MAF_USDA=4.167
NC_035078.1	60408887	.	T	G	.	.	MAF_USDA=6.25
NC_035078.1	60408903	.	A	G	.	.	MAF_USDA=2.459
NC_035078.1	60408908	.	A	G	.	.	MAF_USDA=35.882
NC_035078.1	60408921	.	G	T	.	.	MAF_USDA=5.294
NC_035078.1	60408941	.	C	T	.	.	MAF_INRAE=4.167;MAF_USDA=7.647
NC_035078.1	60409017	.	A	C	.	.	MAF_USDA=1.639
NC_035078.1	60409038	.	G	A	.	.	MAF_USDA=3.529
NC_035078.1	60409075	.	C	T	.	.	MAF_USDA=15.294
NC_035078.1	60409085	.	T	C	.	.	MAF_USDA=5.357
NC_035078.1	60409096	.	A	T	.	.	MAF_INRAE=31.013;MAF_USDA=43.529
NC_035078.1	60409141	.	G	C	.	.	MAF_INRAE=38.333
NC_035078.1	60409150	.	T	A	.	.	MAF_INRAE=38.333
NC_035078.1	60409155	.	C	G	.	.	MAF_INRAE=34.177
NC_035078.1	60409160	.	T	A	.	.	MAF_INRAE=38.333
NC_035078.1	60409166	.	G	C	.	.	MAF_INRAE=38.333
NC_035078.1	60409189	.	G	A	.	.	MAF_USDA=1.639
NC_035078.1	60409231	.	C	T	.	.	MAF_INRAE=4.167;MAF_USDA=20.0
NC_035078.1	60409253	.	T	A	.	.	MAF_INRAE=4.167;MAF_USDA=17.647
NC_035078.1	60409288	.	C	A	.	.	MAF_INRAE=30.38;MAF_USDA=44.706
NC_035078.1	60409313	.	C	A	.	.	MAF_USDA=9.412
NC_035078.1	60409314	.	A	G	.	.	MAF_INRAE=30.38;MAF_USDA=35.294
NC_035078.1	60409331	.	C	T	.	.	MAF_INRAE=30.38;MAF_USDA=34.118
NC_035078.1	60409342	.	G	T	.	.	MAF_USDA=4.167
NC_035078.1	60409359	.	A	C	.	.	MAF_USDA=8.235
NC_035078.1	60409375	.	C	A	.	.	MAF_INRAE=31.013;MAF_USDA=44.118
NC_035078.1	60409502	.	C	T	.	.	MAF_USDA=5.882
NC_035078.1	60409527	.	G	A	.	.	MAF_INRAE=31.013;MAF_USDA=38.235
NC_035078.1	60409574	.	T	G	.	.	MAF_USDA=5.882
NC_035078.1	60409598	.	C	T	.	.	MAF_INRAE=17.722;MAF_USDA=8.235
NC_035078.1	60409605	.	T	G	.	.	MAF_USDA=7.647
NC_035078.1	60409619	.	C	T	.	.	MAF_INRAE=30.38;MAF_USDA=42.941
NC_035078.1	60409620	.	A	G	.	.	MAF_INRAE=15.833;MAF_USDA=8.235
NC_035078.1	60409622	.	G	T	.	.	MAF_INRAE=15.833;MAF_USDA=7.647
NC_035078.1	60409667	.	G	A	.	.	MAF_USDA=7.647
NC_035078.1	60409679	.	A	C	.	.	MAF_USDA=8.235
NC_035078.1	60409726	.	A	G	.	.	MAF_USDA=2.459
NC_035078.1	60409857	.	T	A	.	.	MAF_USDA=1.639
NC_035078.1	60409915	.	C	T	.	.	MAF_INRAE=4.167
NC_035078.1	60409984	.	T	G	.	.	MAF_INRAE=30.38;MAF_USDA=50.0
NC_035078.1	60409993	.	A	G	.	.	MAF_INRAE=30.38;MAF_USDA=41.071
NC_035078.1	60409996	.	C	T	.	.	MAF_INRAE=33.333;MAF_USDA=50.0
NC_035078.1	60410040	.	T	G	.	.	MAF_USDA=3.448
NC_035078.1	60410117	.	A	C	.	.	MAF_USDA=2.586
NC_035078.1	60410120	.	T	G	.	.	MAF_INRAE=30.38;MAF_USDA=50.0
NC_035078.1	60410144	.	C	A	.	.	MAF_INRAE=30.38;MAF_USDA=50.0
NC_035078.1	60410164	.	T	C	.	.	MAF_USDA=3.448
NC_035078.1	60410190	.	C	T	.	.	MAF_USDA=1.724
NC_035078.1	60410224	.	T	G	.	.	MAF_USDA=3.448
NC_035078.1	60410383	.	G	C	.	.	MAF_USDA=6.627
NC_035078.1	60410462	.	T	G	.	.	MAF_INRAE=30.38;MAF_USDA=49.398
NC_035078.1	60410482	.	A	C	.	.	MAF_INRAE=33.544;MAF_USDA=47.59
NC_035078.1	60410501	.	G	A	.	.	MAF_INRAE=13.291;MAF_USDA=5.932
NC_035078.1	60410516	.	C	T	.	.	MAF_USDA=1.695
NC_035078.1	60410570	.	C	A	.	.	MAF_INRAE=15.19;MAF_USDA=6.024
NC_035078.1	60410596	.	C	T	.	.	MAF_USDA=2.083
NC_035078.1	60410598	.	C	A	.	.	MAF_INRAE=31.013;MAF_USDA=50.0
NC_035078.1	60410608	.	G	C	.	.	MAF_INRAE=34.177;MAF_USDA=40.361
NC_035078.1	60410696	.	A	T	.	.	MAF_INRAE=34.81;MAF_USDA=39.157
NC_035078.1	60410725	.	A	C	.	.	MAF_USDA=1.695
NC_035078.1	60410753	.	A	T	.	.	MAF_USDA=6.024
NC_035078.1	60410784	.	A	T	.	.	MAF_USDA=6.024
NC_035078.1	60410847	.	G	T	.	.	MAF_USDA=1.695
NC_035078.1	60410875	.	T	A	.	.	MAF_INRAE=34.177;MAF_USDA=40.964
NC_035078.1	60410886	.	C	T	.	.	MAF_USDA=6.25
NC_035078.1	60410946	.	A	C	.	.	MAF_INRAE=4.167;MAF_USDA=9.036
NC_035078.1	60410991	.	A	G	.	.	MAF_INRAE=13.924;MAF_USDA=10.345
NC_035078.1	60411112	.	G	A	.	.	MAF_INRAE=30.38;MAF_USDA=48.171
NC_035078.1	60411149	.	A	C	.	.	MAF_INRAE=33.544;MAF_USDA=41.463
NC_035078.1	60411158	.	C	A	.	.	MAF_USDA=1.724
NC_035078.1	60411177	.	A	C	.	.	MAF_USDA=6.024
NC_035078.1	60411195	.	G	T	.	.	MAF_INRAE=31.646;MAF_USDA=43.976
NC_035078.1	60411196	.	A	C	.	.	MAF_USDA=3.39
NC_035078.1	60411197	.	G	A	.	.	MAF_INRAE=34.167;MAF_USDA=41.667
NC_035078.1	60411315	.	C	A	.	.	MAF_USDA=2.542
NC_035078.1	60411321	.	T	C	.	.	MAF_INRAE=29.747;MAF_USDA=20.833
NC_035078.1	60411329	.	C	G	.	.	MAF_INRAE=29.747;MAF_USDA=21.084
NC_035078.1	60411458	.	T	A	.	.	MAF_USDA=6.25
NC_035078.1	60411580	.	T	A	.	.	MAF_INRAE=44.937
NC_035078.1	60411581	.	T	A	.	.	MAF_INRAE=46.667
NC_035078.1	60411582	.	G	T	.	.	MAF_USDA=6.25
NC_035078.1	60411595	.	A	C	.	.	MAF_INRAE=18.354;MAF_USDA=14.458
NC_035078.1	60411603	.	T	C	.	.	MAF_INRAE=44.937;MAF_USDA=45.783
NC_035078.1	60411646	.	G	T	.	.	MAF_INRAE=44.304;MAF_USDA=47.59
NC_035078.1	60411701	.	G	T	.	.	MAF_INRAE=47.468
NC_035078.1	60411741	.	A	G	.	.	MAF_INRAE=4.167;MAF_USDA=15.663
NC_035078.1	60411751	.	A	G	.	.	MAF_USDA=1.695
NC_035078.1	60411902	.	G	A	.	.	MAF_USDA=3.39
NC_035078.1	60411917	.	G	T	.	.	MAF_USDA=1.695
NC_035078.1	60411953	.	C	A	.	.	MAF_INRAE=15.823;MAF_USDA=8.475
NC_035078.1	60411957	.	G	A	.	.	MAF_USDA=3.39
NC_035078.1	60411968	.	G	A	.	.	MAF_USDA=6.024
NC_035078.1	60411993	.	C	A	.	.	MAF_INRAE=46.835;MAF_USDA=33.735
NC_035078.1	60412041	.	C	T	.	.	MAF_USDA=3.012
NC_035078.1	60412068	.	G	C	.	.	MAF_INRAE=29.747;MAF_USDA=4.819
NC_035078.1	60412150	.	C	T	.	.	MAF_INRAE=13.924;MAF_USDA=3.39
NC_035078.1	60412308	.	T	A	.	.	MAF_INRAE=15.823;MAF_USDA=7.317
NC_035078.1	60412403	.	C	T	.	.	MAF_INRAE=13.924;MAF_USDA=3.39
NC_035078.1	60412488	.	T	G	.	.	MAF_USDA=6.627
NC_035078.1	60412524	.	C	T	.	.	MAF_USDA=2.542
NC_035078.1	60412549	.	C	T	.	.	MAF_INRAE=46.835;MAF_USDA=36.747
NC_035078.1	60412609	.	T	A	.	.	MAF_USDA=3.333
NC_035078.1	60412641	.	T	G	.	.	MAF_INRAE=29.747
NC_035078.1	60412648	.	T	G	.	.	MAF_INRAE=4.167
NC_035078.1	60412659	.	T	G	.	.	MAF_USDA=2.459
NC_035078.1	60412765	.	C	T	.	.	MAF_USDA=5.294
NC_035078.1	60412788	.	A	C	.	.	MAF_USDA=4.918
NC_035078.1	60412794	.	C	G	.	.	MAF_INRAE=4.167;MAF_USDA=21.765
NC_035078.1	60412808	.	T	C	.	.	MAF_INRAE=4.167;MAF_USDA=22.561
NC_035078.1	60412809	.	T	G	.	.	MAF_USDA=2.586
NC_035078.1	60412870	.	T	G	.	.	MAF_INRAE=4.167;MAF_USDA=25.882
NC_035078.1	60412983	.	G	T	.	.	MAF_USDA=1.639
NC_035078.1	60413016	.	T	C	.	.	MAF_USDA=4.706
NC_035078.1	60413076	.	G	C	.	.	MAF_USDA=3.529
NC_035078.1	60413125	.	G	A	.	.	MAF_INRAE=4.167;MAF_USDA=20.588
NC_035078.1	60413126	.	C	T	.	.	MAF_INRAE=4.167;MAF_USDA=20.588
NC_035078.1	60413168	.	A	T	.	.	MAF_USDA=2.459
NC_035078.1	60413187	.	A	G	.	.	MAF_INRAE=29.747;MAF_USDA=32.353
NC_035078.1	60413208	.	G	C	.	.	MAF_USDA=6.25
NC_035078.1	60413216	.	A	T	.	.	MAF_USDA=11.765
NC_035078.1	60413323	.	A	C	.	.	MAF_USDA=5.294
NC_035078.1	60413349	.	C	T	.	.	MAF_USDA=5.294
NC_035078.1	60413351	.	G	A	.	.	MAF_INRAE=13.924;MAF_USDA=3.279
NC_035078.1	60413360	.	T	C	.	.	MAF_INRAE=43.671;MAF_USDA=38.235
NC_035078.1	60413371	.	G	T	.	.	MAF_USDA=4.706
NC_035078.1	60413373	.	C	T	.	.	MAF_USDA=4.167
NC_035078.1	60413453	.	T	A	.	.	MAF_USDA=5.294
NC_035078.1	60413523	.	C	T	.	.	MAF_USDA=4.878
NC_035078.1	60413580	.	G	C	.	.	MAF_USDA=4.167
NC_035078.1	60413595	.	G	A	.	.	MAF_USDA=4.762
NC_035078.1	60413615	.	A	G	.	.	MAF_USDA=1.667
NC_035078.1	60413626	.	AAGAG	AAGAC	.	.	MAF_USDA=37.5
NC_035078.1	60413630	.	G	C	.	.	MAF_INRAE=46.203;MAF_USDA=47.5
NC_035078.1	60413669	.	T	C	.	.	MAF_INRAE=15.19;MAF_USDA=5.882
NC_035078.1	60413704	.	A	C	.	.	MAF_USDA=5.294
NC_035078.1	60413709	.	A	G	.	.	MAF_INRAE=14.557;MAF_USDA=2.459
NC_035078.1	60413733	.	C	T	.	.	MAF_USDA=5.294
NC_035078.1	60413772	.	G	A	.	.	MAF_USDA=1.667
NC_035078.1	60413775	.	C	T	.	.	MAF_USDA=1.667
NC_035078.1	60413788	.	A	G	.	.	MAF_INRAE=4.167;MAF_USDA=10.119
NC_035078.1	60413791	.	T	G	.	.	MAF_USDA=10.119
NC_035078.1	60413793	.	C	T	.	.	MAF_USDA=11.905
NC_035078.1	60413818	.	T	A	.	.	MAF_USDA=2.5
NC_035078.1	60413825	.	C	T	.	.	MAF_USDA=11.905
NC_035078.1	60413889	.	C	A	.	.	MAF_USDA=5.294
NC_035078.1	60413893	.	T	A	.	.	MAF_INRAE=49.367;MAF_USDA=33.529
NC_035078.1	60413900	.	T	G	.	.	MAF_USDA=9.412
NC_035078.1	60413939	.	T	C	.	.	MAF_USDA=3.529
NC_035078.1	60413987	.	G	A	.	.	MAF_INRAE=5.263;MAF_USDA=16.471
NC_035078.1	60413994	.	A	C	.	.	MAF_USDA=10.0
NC_035078.1	60414012	.	A	T	.	.	MAF_USDA=10.417
NC_035078.1	60414029	.	A	G	.	.	MAF_USDA=17.059
NC_035078.1	60414030	.	A	C	.	.	MAF_INRAE=5.833;MAF_USDA=10.588
NC_035078.1	60414046	.	G	A	.	.	MAF_USDA=8.235
NC_035078.1	60414058	.	A	G	.	.	MAF_INRAE=4.167;MAF_USDA=5.294
NC_035078.1	60414194	.	A	T	.	.	MAF_USDA=5.738
NC_035078.1	60414236	.	A	G	.	.	MAF_USDA=4.098
NC_035078.1	60414248	.	C	T	.	.	MAF_USDA=1.639
NC_035078.1	60414291	.	T	C	.	.	MAF_INRAE=15.823;MAF_USDA=11.176
NC_035078.1	60414299	.	G	T	.	.	MAF_USDA=1.639
NC_035078.1	60414318	.	G	A	.	.	MAF_INRAE=17.089
NC_035078.1	60414321	.	A	G	.	.	MAF_INRAE=15.833
NC_035078.1	60414396	.	A	G	.	.	MAF_INRAE=12.5
NC_035078.1	60414436	.	G	T	.	.	MAF_INRAE=4.167;MAF_USDA=21.765
NC_035078.1	60414438	.	G	A	.	.	MAF_INRAE=48.734;MAF_USDA=33.529
NC_035078.1	60414464	.	G	A	.	.	MAF_INRAE=47.468;MAF_USDA=35.714
NC_035078.1	60414474	.	C	T	.	.	MAF_USDA=8.824
NC_035078.1	60414500	.	G	A	.	.	MAF_USDA=13.095
NC_035078.1	60414518	.	G	A	.	.	MAF_INRAE=4.167;MAF_USDA=21.765
NC_035078.1	60414541	.	A	G	.	.	MAF_INRAE=4.167;MAF_USDA=6.471
NC_035078.1	60414547	.	C	A	.	.	MAF_INRAE=4.167;MAF_USDA=6.471
NC_035078.1	60414553	.	C	A	.	.	MAF_INRAE=4.167;MAF_USDA=8.235
NC_035078.1	60414567	.	C	A	.	.	MAF_INRAE=4.167;MAF_USDA=5.882
NC_035078.1	60414570	.	C	A	.	.	MAF_USDA=5.882
NC_035078.1	60414571	.	A	G	.	.	MAF_INRAE=4.167;MAF_USDA=8.333
NC_035078.1	60414582	.	C	T	.	.	MAF_INRAE=4.167;MAF_USDA=8.333
NC_035078.1	60414589	.	G	A	.	.	MAF_USDA=6.25
NC_035078.1	60414655	.	A	G	.	.	MAF_USDA=6.25
NC_035078.1	60414661	.	C	A	.	.	MAF_USDA=5.882
NC_035078.1	60414669	.	A	G	.	.	MAF_USDA=2.459
NC_035078.1	60414876	.	A	G	.	.	MAF_INRAE=44.304
NC_035078.1	60414883	.	A	G	.	.	MAF_INRAE=48.101;MAF_USDA=35.882
NC_035078.1	60414889	.	A	G	.	.	MAF_INRAE=29.747;MAF_USDA=8.824
NC_035078.1	60414925	.	A	T	.	.	MAF_INRAE=4.167;MAF_USDA=6.471
NC_035078.1	60414959	.	C	G	.	.	MAF_USDA=3.333
NC_035078.1	60414968	.	A	G	.	.	MAF_USDA=5.294
NC_035078.1	60414991	.	T	A	.	.	MAF_INRAE=4.167;MAF_USDA=24.706
NC_035078.1	60415031	.	T	G	.	.	MAF_USDA=6.25
NC_035078.1	60415055	.	C	T	.	.	MAF_INRAE=4.167;MAF_USDA=8.824
NC_035078.1	60415068	.	C	G	.	.	MAF_INRAE=44.304;MAF_USDA=38.095
NC_035078.1	60415147	.	G	A	.	.	MAF_INRAE=4.167;MAF_USDA=8.824
NC_035078.1	60415227	.	A	T	.	.	MAF_USDA=10.417
NC_035078.1	60415230	.	A	C	.	.	MAF_USDA=34.94
NC_035078.1	60415231	.	T	A	.	.	MAF_USDA=34.118
NC_035078.1	60415233	.	T	A	.	.	MAF_USDA=34.706
NC_035078.1	60415281	.	A	C	.	.	MAF_INRAE=44.304;MAF_USDA=39.412
NC_035078.1	60415291	.	A	G	.	.	MAF_INRAE=44.304;MAF_USDA=39.412
NC_035078.1	60415314	.	AAG	AAT	.	.	MAF_USDA=41.667
NC_035078.1	60415316	.	G	T	.	.	MAF_INRAE=44.304
NC_035078.1	60415321	.	C	T	.	.	MAF_INRAE=15.823
NC_035078.1	60415511	.	C	T	.	.	MAF_USDA=26.786
NC_035078.1	60415587	.	C	T	.	.	MAF_USDA=4.918
NC_035078.1	60415592	.	G	T	.	.	MAF_USDA=7.059
NC_035078.1	60415712	.	G	A	.	.	MAF_INRAE=44.937;MAF_USDA=37.647
NC_035078.1	60415714	.	C	A	.	.	MAF_INRAE=45.833;MAF_USDA=37.647
NC_035078.1	60415739	.	G	A	.	.	MAF_USDA=5.294
NC_035078.1	60415741	.	G	T	.	.	MAF_INRAE=44.937;MAF_USDA=37.647
NC_035078.1	60415900	.	T	G	.	.	MAF_INRAE=43.671;MAF_USDA=38.235
NC_035078.1	60415993	.	G	T	.	.	MAF_INRAE=43.671;MAF_USDA=46.471
NC_035078.1	60416082	.	T	G	.	.	MAF_USDA=1.639
NC_035078.1	60416145	.	G	T	.	.	MAF_USDA=4.098
NC_035078.1	60416173	.	G	T	.	.	MAF_INRAE=44.304;MAF_USDA=38.824
NC_035078.1	60416180	.	T	A	.	.	MAF_INRAE=47.468;MAF_USDA=31.176
NC_035078.1	60416283	.	C	T	.	.	MAF_USDA=2.459
NC_035078.1	60416303	.	C	A	.	.	MAF_USDA=4.098
NC_035078.1	60416310	.	A	T	.	.	MAF_USDA=6.25
NC_035078.1	60416311	.	A	T	.	.	MAF_USDA=6.25
NC_035078.1	60416312	.	A	T	.	.	MAF_USDA=6.25
NC_035078.1	60416315	.	G	T	.	.	MAF_USDA=5.882
NC_035078.1	60416317	.	A	G	.	.	MAF_INRAE=4.167
NC_035078.1	60416323	.	A	T	.	.	MAF_INRAE=5.833;MAF_USDA=1.639
NC_035078.1	60416341	.	G	C	.	.	MAF_INRAE=48.101;MAF_USDA=31.765
NC_035078.1	60416343	.	A	T	.	.	MAF_USDA=3.279
NC_035078.1	60416414	.	T	C	.	.	MAF_INRAE=4.167;MAF_USDA=8.824
NC_035078.1	60416439	.	T	C	.	.	MAF_USDA=3.279
NC_035078.1	60416468	.	A	T	.	.	MAF_INRAE=21.053
NC_035078.1	60416507	.	T	C	.	.	MAF_INRAE=46.835;MAF_USDA=25.882
NC_035078.1	60416585	.	T	C	.	.	MAF_USDA=3.279
NC_035078.1	60416587	.	C	T	.	.	MAF_USDA=8.197
NC_035078.1	60416617	.	T	A	.	.	MAF_INRAE=14.167
NC_035078.1	60416631	.	G	A	.	.	MAF_USDA=5.882
NC_035078.1	60416637	.	A	G	.	.	MAF_USDA=5.294
NC_035078.1	60416667	.	A	G	.	.	MAF_USDA=3.279
NC_035078.1	60416713	.	G	A	.	.	MAF_INRAE=5.833
NC_035078.1	60416728	.	A	T	.	.	MAF_USDA=3.279
NC_035078.1	60416817	.	T	C	.	.	MAF_INRAE=13.924;MAF_USDA=12.353
NC_035078.1	60416828	.	G	A	.	.	MAF_USDA=12.295
NC_035078.1	60416831	.	T	C	.	.	MAF_USDA=3.279
NC_035078.1	60416840	.	A	G	.	.	MAF_USDA=2.941
NC_035078.1	60416880	.	T	A	.	.	MAF_USDA=29.167
NC_035078.1	60416929	.	G	A	.	.	MAF_USDA=1.639
NC_035078.1	60416944	.	G	T	.	.	MAF_USDA=3.279
NC_035078.1	60416957	.	G	A	.	.	MAF_INRAE=5.263
NC_035078.1	60416987	.	T	A	.	.	MAF_INRAE=28.481
NC_035078.1	60417011	.	G	T	.	.	MAF_USDA=23.494
NC_035078.1	60417014	.	G	T	.	.	MAF_USDA=6.024
NC_035078.1	60417029	.	T	C	.	.	MAF_USDA=4.762
NC_035078.1	60417049	.	T	A	.	.	MAF_INRAE=5.263
NC_035078.1	60417080	.	C	A	.	.	MAF_INRAE=5.0;MAF_USDA=21.687
NC_035078.1	60417091	.	G	A	.	.	MAF_USDA=1.667
NC_035078.1	60417093	.	T	C	.	.	MAF_USDA=1.667
NC_035078.1	60417117	.	T	G	.	.	MAF_INRAE=13.291;MAF_USDA=5.738
NC_035078.1	60417156	.	G	A	.	.	MAF_USDA=3.279
NC_035078.1	60417318	.	G	T	.	.	MAF_USDA=2.459
NC_035078.1	60417371	.	T	G	.	.	MAF_INRAE=20.253;MAF_USDA=8.235
NC_035078.1	60417390	.	G	T	.	.	MAF_USDA=1.639
NC_035078.1	60417398	.	C	T	.	.	MAF_INRAE=5.263;MAF_USDA=1.639
NC_035078.1	60417402	.	A	G	.	.	MAF_INRAE=13.291;MAF_USDA=4.098
NC_035078.1	60417429	.	G	T	.	.	MAF_INRAE=4.167;MAF_USDA=8.824
NC_035078.1	60417437	.	C	A	.	.	MAF_INRAE=4.167;MAF_USDA=9.412
NC_035078.1	60417462	.	C	G	.	.	MAF_USDA=1.695
NC_035078.1	60417467	.	C	T	.	.	MAF_USDA=2.5
NC_035078.1	60417477	.	C	A	.	.	MAF_USDA=5.0
NC_035078.1	60417503	.	C	T	.	.	MAF_INRAE=13.291;MAF_USDA=7.377
NC_035078.1	60417521	.	A	T	.	.	MAF_INRAE=20.253;MAF_USDA=8.235
NC_035078.1	60417667	.	T	C	.	.	MAF_INRAE=29.747;MAF_USDA=49.412
NC_035078.1	60417696	.	T	C	.	.	MAF_INRAE=4.167;MAF_USDA=8.824
NC_035078.1	60417741	.	G	A	.	.	MAF_USDA=1.639
NC_035078.1	60417814	.	G	T	.	.	MAF_USDA=12.5
NC_035078.1	60417815	.	A	C	.	.	MAF_USDA=12.5
NC_035078.1	60417819	.	T	C	.	.	MAF_USDA=12.5
NC_035078.1	60417824	.	C	T	.	.	MAF_INRAE=13.924;MAF_USDA=4.918
NC_035078.1	60417853	.	C	T	.	.	MAF_USDA=36.471
NC_035078.1	60417958	.	C	G	.	.	MAF_USDA=4.118
NC_035078.1	60418039	.	T	A	.	.	MAF_INRAE=17.722;MAF_USDA=21.176
NC_035078.1	60418101	.	T	A	.	.	MAF_INRAE=16.456
NC_035078.1	60418202	.	A	C	.	.	MAF_USDA=8.929
NC_035078.1	60418219	.	A	T	.	.	MAF_USDA=23.81
NC_035078.1	60418285	.	T	C	.	.	MAF_USDA=2.353
NC_035078.1	60418488	.	T	G	.	.	MAF_USDA=7.647
NC_035078.1	60418553	.	A	G	.	.	MAF_USDA=5.738
NC_035078.1	60418560	.	G	A	.	.	MAF_USDA=8.197
NC_035078.1	60418616	.	G	T	.	.	MAF_USDA=8.824
NC_035078.1	60418617	.	C	T	.	.	MAF_USDA=46.471
NC_035078.1	60418792	.	A	T	.	.	MAF_USDA=6.25
NC_035078.1	60419863	.	G	A	.	.	MAF_USDA=6.25
NC_035078.1	60419892	.	G	T	.	.	MAF_USDA=2.459
NC_035078.1	60420046	.	A	T	.	.	MAF_USDA=1.639
NC_035078.1	60420129	.	T	A	.	.	MAF_INRAE=30.38;MAF_USDA=44.118
NC_035078.1	60420187	.	C	A	.	.	MAF_INRAE=15.823;MAF_USDA=1.639
NC_035078.1	60420309	.	C	T	.	.	MAF_INRAE=14.557;MAF_USDA=15.882
NC_035078.1	60420365	.	C	T	.	.	MAF_INRAE=14.557;MAF_USDA=15.294
NC_035078.1	60420378	.	A	G	.	.	MAF_INRAE=17.722;MAF_USDA=20.0
NC_035078.1	60420380	.	G	A	.	.	MAF_INRAE=16.667;MAF_USDA=21.176
NC_035078.1	60420603	.	G	C	.	.	MAF_INRAE=13.924;MAF_USDA=12.295
NC_035078.1	60420740	.	C	T	.	.	MAF_USDA=3.279
NC_035078.1	60420776	.	G	A	.	.	MAF_USDA=1.667
NC_035078.1	60420791	.	C	T	.	.	MAF_USDA=2.5
NC_035078.1	60420818	.	T	C	.	.	MAF_INRAE=14.557;MAF_USDA=6.667
NC_035078.1	60420822	.	G	A	.	.	MAF_USDA=1.667
NC_035078.1	60420823	.	A	G	.	.	MAF_INRAE=5.263
NC_035078.1	60420851	.	G	A	.	.	MAF_USDA=3.333
NC_035078.1	60420856	.	T	C	.	.	MAF_INRAE=5.833;MAF_USDA=2.381
NC_035078.1	60421045	.	C	A	.	.	MAF_USDA=4.918
NC_035078.1	60421074	.	A	C	.	.	MAF_INRAE=13.924;MAF_USDA=11.475
NC_035078.1	60421132	.	T	A	.	.	MAF_USDA=41.667
NC_035078.1	60421159	.	G	A	.	.	MAF_USDA=1.639
NC_035078.1	60421204	.	T	C	.	.	MAF_USDA=10.0
NC_035078.1	60421206	.	A	G	.	.	MAF_INRAE=5.833
NC_035078.1	60421242	.	G	A	.	.	MAF_USDA=10.0
NC_035078.1	60421244	.	T	G	.	.	MAF_INRAE=44.304;MAF_USDA=41.176
NC_035078.1	60421247	.	C	T	.	.	MAF_USDA=11.176
NC_035078.1	60421252	.	A	G	.	.	MAF_USDA=11.176
NC_035078.1	60421278	.	G	C	.	.	MAF_USDA=11.31
NC_035078.1	60421289	.	A	T	.	.	MAF_INRAE=36.709;MAF_USDA=40.588
NC_035078.1	60421373	.	G	A	.	.	MAF_INRAE=18.987;MAF_USDA=17.647
NC_035078.1	60421405	.	G	A	.	.	MAF_INRAE=5.0;MAF_USDA=16.471
NC_035078.1	60421478	.	T	A	.	.	MAF_USDA=8.197
NC_035078.1	60421485	.	T	G	.	.	MAF_INRAE=5.263;MAF_USDA=12.353
NC_035078.1	60421490	.	G	A	.	.	MAF_INRAE=4.167
NC_035078.1	60421508	.	A	T	.	.	MAF_USDA=3.279
NC_035078.1	60421534	.	C	T	.	.	MAF_INRAE=5.063;MAF_USDA=7.647
NC_035078.1	60421544	.	C	T	.	.	MAF_INRAE=22.152
NC_035078.1	60421625	.	C	T	.	.	MAF_INRAE=13.291;MAF_USDA=5.738
NC_035078.1	60421630	.	T	A	.	.	MAF_INRAE=15.823;MAF_USDA=1.639
NC_035078.1	60421646	.	C	A	.	.	MAF_INRAE=5.833;MAF_USDA=5.294
NC_035078.1	60421804	.	A	G	.	.	MAF_USDA=2.459
NC_035078.1	60421882	.	C	T	.	.	MAF_INRAE=43.671;MAF_USDA=41.176
NC_035078.1	60421894	.	G	A	.	.	MAF_INRAE=48.734;MAF_USDA=27.647
NC_035078.1	60421953	.	C	T	.	.	MAF_USDA=1.639
NC_035078.1	60421956	.	T	C	.	.	MAF_USDA=4.167
NC_035078.1	60421968	.	C	T	.	.	MAF_INRAE=43.671;MAF_USDA=40.588
NC_035078.1	60421979	.	C	T	.	.	MAF_USDA=4.167
NC_035078.1	60421994	.	G	T	.	.	MAF_INRAE=4.167
NC_035078.1	60422027	.	T	C	.	.	MAF_INRAE=44.304;MAF_USDA=40.0
NC_035078.1	60422086	.	C	A	.	.	MAF_INRAE=6.667;MAF_USDA=6.25
NC_035078.1	60422193	.	A	G	.	.	MAF_INRAE=5.063;MAF_USDA=14.706
NC_035078.1	60422212	.	T	A	.	.	MAF_USDA=12.5
NC_035078.1	60422213	.	A	T	.	.	MAF_INRAE=38.608;MAF_USDA=31.765
NC_035078.1	60422218	.	C	A	.	.	MAF_INRAE=5.063;MAF_USDA=14.118
NC_035078.1	60422226	.	A	T	.	.	MAF_USDA=4.918
NC_035078.1	60422264	.	G	A	.	.	MAF_USDA=6.471
NC_035078.1	60422273	.	G	T	.	.	MAF_USDA=43.529
NC_035078.1	60422339	.	G	A	.	.	MAF_USDA=41.667
NC_035078.1	60422347	.	G	A	.	.	MAF_USDA=8.333
NC_035078.1	60422361	.	A	C	.	.	MAF_USDA=43.75
NC_035078.1	60422631	.	G	A	.	.	MAF_USDA=43.75
NC_035078.1	60422792	.	T	G	.	.	MAF_INRAE=15.789;MAF_USDA=10.417
NC_035078.1	60422851	.	C	G	.	.	MAF_USDA=1.639
NC_035078.1	60422863	.	T	C	.	.	MAF_USDA=1.639
NC_035078.1	60422864	.	G	A	.	.	MAF_USDA=1.639
NC_035078.1	60422886	.	G	A	.	.	MAF_USDA=1.639
NC_035078.1	60422888	.	G	A	.	.	MAF_USDA=2.353
NC_035078.1	60422908	.	C	G	.	.	MAF_USDA=10.588
NC_035078.1	60422914	.	G	A	.	.	MAF_USDA=2.459
NC_035078.1	60422953	.	C	T	.	.	MAF_INRAE=39.241;MAF_USDA=42.353
NC_035078.1	60422962	.	G	T	.	.	MAF_USDA=2.459
NC_035078.1	60422969	.	G	T	.	.	MAF_INRAE=37.342;MAF_USDA=17.059
NC_035078.1	60423040	.	T	A	.	.	MAF_INRAE=39.241;MAF_USDA=42.353
NC_035078.1	60423085	.	G	T	.	.	MAF_USDA=1.639
NC_035078.1	60423107	.	G	A	.	.	MAF_INRAE=41.772;MAF_USDA=39.412
NC_035078.1	60423157	.	G	T	.	.	MAF_USDA=1.639
NC_035078.1	60423176	.	T	A	.	.	MAF_INRAE=15.789;MAF_USDA=41.176
NC_035078.1	60423177	.	A	C	.	.	MAF_USDA=2.459
NC_035078.1	60423194	.	A	G	.	.	MAF_INRAE=5.263;MAF_USDA=9.412
NC_035078.1	60423238	.	T	A	.	.	MAF_INRAE=4.167
NC_035078.1	60423240	.	T	A	.	.	MAF_INRAE=4.167
NC_035078.1	60423326	.	G	T	.	.	MAF_INRAE=5.263;MAF_USDA=10.588
NC_035078.1	60423336	.	A	T	.	.	MAF_INRAE=41.772;MAF_USDA=40.0
NC_035078.1	60423338	.	A	G	.	.	MAF_USDA=7.647
NC_035078.1	60423342	.	G	A	.	.	MAF_INRAE=5.833;MAF_USDA=2.353
NC_035078.1	60423356	.	C	T	.	.	MAF_INRAE=4.167
NC_035078.1	60423371	.	G	C	.	.	MAF_INRAE=31.579;MAF_USDA=26.471
NC_035078.1	60423384	.	T	G	.	.	MAF_USDA=40.588
NC_035078.1	60423429	.	G	A	.	.	MAF_USDA=1.639
NC_035078.1	60423478	.	G	A	.	.	MAF_USDA=3.529
NC_035078.1	60423481	.	G	A	.	.	MAF_INRAE=31.579;MAF_USDA=8.824
NC_035078.1	60423507	.	C	T	.	.	MAF_USDA=14.583
NC_035078.1	60423511	.	T	C	.	.	MAF_INRAE=5.696;MAF_USDA=14.118
NC_035078.1	60423586	.	G	A	.	.	MAF_INRAE=43.671;MAF_USDA=40.0
NC_035078.1	60423588	.	A	T	.	.	MAF_INRAE=30.0;MAF_USDA=8.235
NC_035078.1	60423595	.	C	T	.	.	MAF_USDA=3.279
NC_035078.1	60423627	.	C	T	.	.	MAF_USDA=4.918
NC_035078.1	60423772	.	G	A	.	.	MAF_INRAE=39.873;MAF_USDA=31.765
NC_035078.1	60423858	.	T	C	.	.	MAF_USDA=1.639
NC_035078.1	60423876	.	G	A	.	.	MAF_USDA=3.279
NC_035078.1	60423930	.	C	T	.	.	MAF_USDA=2.941
NC_035078.1	60423996	.	A	G	.	.	MAF_INRAE=5.833;MAF_USDA=28.235
NC_035078.1	60424008	.	C	G	.	.	MAF_USDA=2.459
NC_035078.1	60424148	.	G	T	.	.	MAF_INRAE=5.263;MAF_USDA=8.235
NC_035078.1	60424192	.	C	T	.	.	MAF_USDA=24.118
NC_035078.1	60424205	.	A	G	.	.	MAF_USDA=25.294
NC_035078.1	60424206	.	T	C	.	.	MAF_INRAE=5.833;MAF_USDA=2.353
NC_035078.1	60424248	.	G	A	.	.	MAF_USDA=10.588
NC_035078.1	60424306	.	T	C	.	.	MAF_INRAE=5.063;MAF_USDA=12.941
NC_035078.1	60424308	.	A	T	.	.	MAF_USDA=8.235
NC_035078.1	60424316	.	C	G	.	.	MAF_INRAE=31.646;MAF_USDA=14.118
NC_035078.1	60424399	.	G	T	.	.	MAF_INRAE=31.013;MAF_USDA=14.706
NC_035078.1	60424420	.	A	T	.	.	MAF_USDA=8.235
NC_035078.1	60424464	.	G	T	.	.	MAF_USDA=25.294
NC_035078.1	60424494	.	T	C	.	.	MAF_INRAE=5.696;MAF_USDA=12.353
NC_035078.1	60424590	.	A	G	.	.	MAF_INRAE=4.167
NC_035078.1	60424691	.	C	A	.	.	MAF_INRAE=39.873;MAF_USDA=35.294
NC_035078.1	60424712	.	T	A	.	.	MAF_INRAE=50.0;MAF_USDA=26.471
NC_035078.1	60424732	.	G	T	.	.	MAF_USDA=7.059
NC_035078.1	60424763	.	T	A	.	.	MAF_USDA=2.459
NC_035078.1	60424776	.	G	T	.	.	MAF_INRAE=5.063;MAF_USDA=12.941
NC_035078.1	60424780	.	A	C	.	.	MAF_INRAE=1.667;MAF_USDA=13.529
NC_035078.1	60424785	.	T	A	.	.	MAF_INRAE=15.789;MAF_USDA=6.25
NC_035078.1	60424786	.	T	A	.	.	MAF_INRAE=1.667;MAF_USDA=6.25
NC_035078.1	60424787	.	A	T	.	.	MAF_INRAE=1.667;MAF_USDA=10.417
NC_035078.1	60424788	.	A	T	.	.	MAF_INRAE=1.667;MAF_USDA=13.529
NC_035078.1	60424789	.	A	T	.	.	MAF_USDA=35.294
NC_035078.1	60424790	.	A	T	.	.	MAF_USDA=8.235
NC_035078.1	60424817	.	C	T	.	.	MAF_USDA=6.25
NC_035078.1	60424821	.	C	G	.	.	MAF_INRAE=2.5;MAF_USDA=10.417
NC_035078.1	60424825	.	A	T	.	.	MAF_INRAE=1.667;MAF_USDA=10.417
NC_035078.1	60424939	.	C	T	.	.	MAF_INRAE=5.063;MAF_USDA=14.118
NC_035078.1	60424958	.	T	C	.	.	MAF_INRAE=5.063;MAF_USDA=13.529
NC_035078.1	60425015	.	C	A	.	.	MAF_INRAE=5.263;MAF_USDA=8.235
NC_035078.1	60425042	.	A	G	.	.	MAF_USDA=2.459
NC_035078.1	60425048	.	G	A	.	.	MAF_INRAE=5.063;MAF_USDA=13.529
NC_035078.1	60425068	.	T	C	.	.	MAF_INRAE=5.833;MAF_USDA=2.353
NC_035078.1	60425069	.	C	T	.	.	MAF_USDA=2.459
NC_035078.1	60425092	.	A	G	.	.	MAF_INRAE=5.063;MAF_USDA=13.529
NC_035078.1	60425103	.	C	T	.	.	MAF_INRAE=5.263;MAF_USDA=8.235
NC_035078.1	60425154	.	C	A	.	.	MAF_INRAE=38.608;MAF_USDA=17.647
NC_035078.1	60425259	.	C	T	.	.	MAF_INRAE=5.696;MAF_USDA=13.529
NC_035078.1	60425344	.	A	G	.	.	MAF_INRAE=5.696;MAF_USDA=13.529
NC_035078.1	60425350	.	G	A	.	.	MAF_INRAE=49.367;MAF_USDA=26.471
NC_035078.1	60425355	.	C	T	.	.	MAF_INRAE=5.696;MAF_USDA=13.529
NC_035078.1	60425423	.	C	A	.	.	MAF_USDA=4.918
NC_035078.1	60425435	.	G	A	.	.	MAF_USDA=6.25
NC_035078.1	60425455	.	C	T	.	.	MAF_INRAE=5.063;MAF_USDA=13.529
NC_035078.1	60425559	.	A	G	.	.	MAF_USDA=2.459
NC_035078.1	60425564	.	A	C	.	.	MAF_INRAE=5.696;MAF_USDA=10.417
NC_035078.1	60425593	.	A	C	.	.	MAF_USDA=3.279
NC_035078.1	60425613	.	G	A	.	.	MAF_INRAE=31.579;MAF_USDA=16.471
NC_035078.1	60425618	.	G	A	.	.	MAF_INRAE=5.063;MAF_USDA=13.529
NC_035078.1	60425632	.	A	C	.	.	MAF_INRAE=5.063;MAF_USDA=10.417
NC_035078.1	60425640	.	A	G	.	.	MAF_INRAE=5.063;MAF_USDA=12.353
NC_035078.1	60425649	.	A	C	.	.	MAF_INRAE=10.0
NC_035078.1	60425666	.	C	G	.	.	MAF_USDA=1.639
NC_035078.1	60425701	.	A	C	.	.	MAF_INRAE=5.063;MAF_USDA=12.941
NC_035078.1	60425708	.	A	C	.	.	MAF_INRAE=24.684;MAF_USDA=8.235
NC_035078.1	60425788	.	C	G	.	.	MAF_INRAE=46.203;MAF_USDA=25.0
NC_035078.1	60425825	.	A	G	.	.	MAF_INRAE=5.063;MAF_USDA=13.529
NC_035078.1	60425829	.	G	A	.	.	MAF_INRAE=1.667;MAF_USDA=14.286
NC_035078.1	60425853	.	T	C	.	.	MAF_INRAE=48.101;MAF_USDA=19.048
NC_035078.1	60425862	.	C	T	.	.	MAF_USDA=6.25
NC_035078.1	60425869	.	A	G	.	.	MAF_USDA=4.167
NC_035078.1	60425902	.	T	C	.	.	MAF_USDA=2.5
NC_035078.1	60425912	.	A	C	.	.	MAF_USDA=5.0
NC_035078.1	60425969	.	A	C	.	.	MAF_INRAE=18.354;MAF_USDA=7.377
NC_035078.1	60425988	.	C	A	.	.	MAF_INRAE=5.063;MAF_USDA=16.471
NC_035078.1	60425992	.	T	G	.	.	MAF_USDA=8.235
NC_035078.1	60425994	.	T	G	.	.	MAF_USDA=6.25
NC_035078.1	60425999	.	C	T	.	.	MAF_INRAE=41.772;MAF_USDA=28.235
NC_035078.1	60426024	.	G	C	.	.	MAF_USDA=6.25
NC_035078.1	60426032	.	A	T	.	.	MAF_INRAE=5.263;MAF_USDA=11.176
NC_035078.1	60426039	.	A	G	.	.	MAF_USDA=1.639
NC_035078.1	60426094	.	C	T	.	.	MAF_INRAE=34.81;MAF_USDA=47.059
NC_035078.1	60426116	.	C	T	.	.	MAF_USDA=3.279
NC_035078.1	60426119	.	G	C	.	.	MAF_INRAE=21.053;MAF_USDA=3.279
NC_035078.1	60426124	.	T	G	.	.	MAF_USDA=4.118
NC_035078.1	60426151	.	T	C	.	.	MAF_INRAE=6.329;MAF_USDA=18.235
NC_035078.1	60426170	.	G	T	.	.	MAF_USDA=8.235
NC_035078.1	60426180	.	T	A	.	.	MAF_INRAE=35.0
NC_035078.1	60426240	.	C	T	.	.	MAF_INRAE=47.468;MAF_USDA=15.294
NC_035078.1	60426258	.	T	A	.	.	MAF_INRAE=12.658;MAF_USDA=5.738
NC_035078.1	60426349	.	T	C	.	.	MAF_INRAE=17.089;MAF_USDA=26.471
NC_035078.1	60426369	.	G	T	.	.	MAF_USDA=1.639
NC_035078.1	60426370	.	T	G	.	.	MAF_INRAE=5.833;MAF_USDA=1.639
NC_035078.1	60426408	.	T	A	.	.	MAF_USDA=4.167
NC_035078.1	60426448	.	A	G	.	.	MAF_USDA=6.557
NC_035078.1	60426464	.	A	T	.	.	MAF_INRAE=12.025;MAF_USDA=49.412
NC_035078.1	60426495	.	A	G	.	.	MAF_INRAE=24.684;MAF_USDA=2.353
NC_035078.1	60426515	.	G	A	.	.	MAF_USDA=2.459
NC_035078.1	60426517	.	C	G	.	.	MAF_USDA=2.459
NC_035078.1	60426552	.	C	T	.	.	MAF_USDA=2.459
NC_035078.1	60426553	.	G	C	.	.	MAF_USDA=4.098
NC_035078.1	60426630	.	T	A	.	.	MAF_USDA=3.279
NC_035078.1	60426638	.	C	T	.	.	MAF_USDA=4.098
NC_035078.1	60426639	.	G	A	.	.	MAF_INRAE=12.025;MAF_USDA=38.824
NC_035078.1	60426685	.	C	T	.	.	MAF_USDA=1.639
NC_035078.1	60426703	.	G	A	.	.	MAF_INRAE=13.924;MAF_USDA=3.279
NC_035078.1	60426704	.	C	T	.	.	MAF_USDA=1.639
NC_035078.1	60426724	.	C	T	.	.	MAF_USDA=1.639
NC_035078.1	60426726	.	T	A	.	.	MAF_INRAE=5.0;MAF_USDA=3.279
NC_035078.1	60426727	.	T	C	.	.	MAF_USDA=5.882
NC_035078.1	60426762	.	G	C	.	.	MAF_INRAE=5.263
NC_035078.1	60426770	.	T	C	.	.	MAF_INRAE=29.114;MAF_USDA=22.941
NC_035078.1	60426814	.	T	A	.	.	MAF_INRAE=12.658;MAF_USDA=5.738
NC_035078.1	60426815	.	A	T	.	.	MAF_INRAE=15.0;MAF_USDA=5.738
NC_035078.1	60426857	.	C	T	.	.	MAF_INRAE=13.291;MAF_USDA=5.738
NC_035078.1	60426938	.	A	T	.	.	MAF_INRAE=4.167;MAF_USDA=5.294
NC_035078.1	60426950	.	C	T	.	.	MAF_INRAE=15.823
NC_035078.1	60426957	.	G	A	.	.	MAF_INRAE=4.167;MAF_USDA=4.706
NC_035078.1	60426974	.	G	C	.	.	MAF_USDA=1.639
NC_035078.1	60427025	.	G	A	.	.	MAF_USDA=1.639
NC_035078.1	60427026	.	G	A	.	.	MAF_USDA=1.639
NC_035078.1	60427051	.	C	T	.	.	MAF_INRAE=5.0;MAF_USDA=9.412
NC_035078.1	60427052	.	A	C	.	.	MAF_USDA=6.557
NC_035078.1	60427054	.	G	T	.	.	MAF_INRAE=5.0;MAF_USDA=9.412
NC_035078.1	60427102	.	C	T	.	.	MAF_USDA=10.417
NC_035078.1	60427130	.	C	A	.	.	MAF_USDA=1.639
NC_035078.1	60427131	.	G	A	.	.	MAF_INRAE=15.823
NC_035078.1	60427181	.	T	G	.	.	MAF_INRAE=18.354;MAF_USDA=14.118
NC_035078.1	60427269	.	C	T	.	.	MAF_INRAE=13.924;MAF_USDA=4.098
NC_035078.1	60427346	.	C	G	.	.	MAF_USDA=3.279
NC_035078.1	60427347	.	A	T	.	.	MAF_USDA=3.279
NC_035078.1	60427368	.	A	G	.	.	MAF_INRAE=21.053
NC_035078.1	60427477	.	A	T	.	.	MAF_USDA=1.639
NC_035078.1	60427536	.	A	T	.	.	MAF_INRAE=36.667
NC_035078.1	60427537	.	A	T	.	.	MAF_INRAE=13.924;MAF_USDA=14.754
NC_035078.1	60427538	.	A	C	.	.	MAF_USDA=2.083
NC_035078.1	60427644	.	G	A	.	.	MAF_USDA=12.941
NC_035078.1	60427663	.	T	G	.	.	MAF_USDA=2.459
NC_035078.1	60427664	.	A	G	.	.	MAF_USDA=4.918
NC_035078.1	60427669	.	G	A	.	.	MAF_USDA=4.918
NC_035078.1	60427702	.	G	A	.	.	MAF_INRAE=29.747;MAF_USDA=10.0
NC_035078.1	60427737	.	A	T	.	.	MAF_USDA=4.918
NC_035078.1	60427738	.	T	A	.	.	MAF_USDA=4.167
NC_035078.1	60427741	.	G	A	.	.	MAF_USDA=4.167
NC_035078.1	60427742	.	A	G	.	.	MAF_USDA=4.918
NC_035078.1	60427848	.	G	A	.	.	MAF_USDA=2.941
NC_035078.1	60427897	.	A	T	.	.	MAF_USDA=4.098
NC_035078.1	60427950	.	C	T	.	.	MAF_INRAE=15.823;MAF_USDA=15.882
NC_035078.1	60427962	.	A	G	.	.	MAF_USDA=3.39
NC_035078.1	60427973	.	C	T	.	.	MAF_USDA=3.529
NC_035078.1	60428035	.	T	A	.	.	MAF_USDA=4.918
NC_035078.1	60428059	.	T	A	.	.	MAF_INRAE=15.823;MAF_USDA=15.882
NC_035078.1	60428199	.	C	G	.	.	MAF_INRAE=4.167;MAF_USDA=5.294
NC_035078.1	60428211	.	G	A	.	.	MAF_INRAE=29.114;MAF_USDA=18.235
NC_035078.1	60428216	.	C	T	.	.	MAF_USDA=4.918
NC_035078.1	60428227	.	A	T	.	.	MAF_USDA=6.25
NC_035078.1	60428267	.	C	T	.	.	MAF_INRAE=15.19;MAF_USDA=26.471
NC_035078.1	60428277	.	G	A	.	.	MAF_INRAE=4.167;MAF_USDA=5.294
NC_035078.1	60428301	.	T	C	.	.	MAF_INRAE=48.734;MAF_USDA=48.824
NC_035078.1	60428362	.	C	A	.	.	MAF_USDA=2.459
NC_035078.1	60428434	.	C	T	.	.	MAF_INRAE=5.833;MAF_USDA=2.459
NC_035078.1	60428453	.	C	T	.	.	MAF_USDA=6.25
NC_035078.1	60428463	.	A	G	.	.	MAF_USDA=7.377
NC_035078.1	60428493	.	G	A	.	.	MAF_INRAE=13.291;MAF_USDA=5.738
NC_035078.1	60428508	.	C	A	.	.	MAF_INRAE=15.823;MAF_USDA=2.459
NC_035078.1	60428600	.	A	C	.	.	MAF_INRAE=4.167
NC_035078.1	60428674	.	C	T	.	.	MAF_INRAE=5.263;MAF_USDA=7.059
NC_035078.1	60428678	.	G	T	.	.	MAF_USDA=14.118
NC_035078.1	60428679	.	G	T	.	.	MAF_INRAE=4.167;MAF_USDA=4.706
NC_035078.1	60428713	.	A	G	.	.	MAF_USDA=3.279
NC_035078.1	60428751	.	G	A	.	.	MAF_USDA=6.25
NC_035078.1	60428753	.	C	A	.	.	MAF_INRAE=15.19;MAF_USDA=25.882
NC_035078.1	60428787	.	A	T	.	.	MAF_INRAE=15.823;MAF_USDA=14.706
NC_035078.1	60428794	.	C	T	.	.	MAF_INRAE=4.167
NC_035078.1	60428926	.	C	A	.	.	MAF_INRAE=29.747;MAF_USDA=18.824
NC_035078.1	60428951	.	C	T	.	.	MAF_INRAE=13.291;MAF_USDA=5.738
NC_035078.1	60429151	.	G	T	.	.	MAF_INRAE=29.747;MAF_USDA=14.706
NC_035078.1	60429163	.	C	T	.	.	MAF_INRAE=5.833;MAF_USDA=2.459
NC_035078.1	60429208	.	T	G	.	.	MAF_USDA=4.167
NC_035078.1	60429245	.	G	A	.	.	MAF_USDA=6.25
NC_035078.1	60429403	.	C	T	.	.	MAF_USDA=3.529
NC_035078.1	60429409	.	T	G	.	.	MAF_INRAE=47.468;MAF_USDA=45.833
NC_035078.1	60429472	.	G	A	.	.	MAF_USDA=6.25
NC_035078.1	60429533	.	C	T	.	.	MAF_INRAE=5.0
NC_035078.1	60429581	.	T	A	.	.	MAF_USDA=3.279
NC_035078.1	60429605	.	G	T	.	.	MAF_INRAE=29.114;MAF_USDA=19.412
NC_035078.1	60429623	.	C	T	.	.	MAF_USDA=4.118
NC_035078.1	60429626	.	C	T	.	.	MAF_USDA=4.167
NC_035078.1	60429669	.	A	G	.	.	MAF_INRAE=44.304;MAF_USDA=45.294
NC_035078.1	60429717	.	T	G	.	.	MAF_INRAE=13.924;MAF_USDA=4.098
NC_035078.1	60429719	.	A	C	.	.	MAF_USDA=19.412
NC_035078.1	60429722	.	G	T	.	.	MAF_USDA=49.412
NC_035078.1	60429728	.	C	T	.	.	MAF_USDA=16.667
NC_035078.1	60429740	.	T	C	.	.	MAF_INRAE=47.468;MAF_USDA=50.0
NC_035078.1	60429745	.	A	G	.	.	MAF_INRAE=15.19;MAF_USDA=25.882
NC_035078.1	60429858	.	G	A	.	.	MAF_INRAE=14.557;MAF_USDA=25.882
NC_035078.1	60429900	.	A	G	.	.	MAF_USDA=6.25
NC_035078.1	60429940	.	C	T	.	.	MAF_USDA=8.333
NC_035078.1	60429968	.	A	G	.	.	MAF_USDA=4.098
NC_035078.1	60429995	.	C	T	.	.	MAF_INRAE=44.937;MAF_USDA=45.294
NC_035078.1	60430095	.	T	C	.	.	MAF_INRAE=44.937;MAF_USDA=45.294
NC_035078.1	60430111	.	A	G	.	.	MAF_INRAE=13.924;MAF_USDA=4.098
NC_035078.1	60430113	.	G	T	.	.	MAF_INRAE=48.734;MAF_USDA=41.176
NC_035078.1	60430166	.	A	G	.	.	MAF_USDA=2.459
NC_035078.1	60430211	.	A	C	.	.	MAF_USDA=5.738
NC_035078.1	60430254	.	G	A	.	.	MAF_INRAE=29.747;MAF_USDA=19.412
NC_035078.1	60430278	.	G	C	.	.	MAF_INRAE=44.937;MAF_USDA=45.882
NC_035078.1	60430473	.	G	A	.	.	MAF_USDA=4.918
NC_035078.1	60430506	.	G	T	.	.	MAF_INRAE=14.557;MAF_USDA=22.917
NC_035078.1	60430542	.	T	C	.	.	MAF_USDA=1.639
NC_035078.1	60430543	.	G	T	.	.	MAF_USDA=5.294
NC_035078.1	60430625	.	C	T	.	.	MAF_INRAE=21.053
NC_035078.1	60430636	.	T	A	.	.	MAF_INRAE=5.833;MAF_USDA=2.459
NC_035078.1	60430653	.	T	A	.	.	MAF_INRAE=15.19;MAF_USDA=29.412
NC_035078.1	60430665	.	G	T	.	.	MAF_INRAE=5.833;MAF_USDA=2.459
NC_035078.1	60430690	.	C	T	.	.	MAF_INRAE=15.19;MAF_USDA=25.882
NC_035078.1	60430736	.	T	C	.	.	MAF_USDA=1.639
NC_035078.1	60430817	.	C	T	.	.	MAF_INRAE=48.101;MAF_USDA=45.294
NC_035078.1	60430886	.	A	G	.	.	MAF_USDA=2.459
NC_035078.1	60430912	.	G	T	.	.	MAF_INRAE=16.456;MAF_USDA=8.235
NC_035078.1	60430980	.	C	T	.	.	MAF_INRAE=4.167;MAF_USDA=5.294
NC_035078.1	60430996	.	T	C	.	.	MAF_INRAE=4.167
NC_035078.1	60430998	.	T	A	.	.	MAF_INRAE=29.747;MAF_USDA=19.412
NC_035078.1	60431063	.	T	A	.	.	MAF_USDA=6.25
NC_035078.1	60431097	.	C	A	.	.	MAF_INRAE=4.167
NC_035078.1	60431164	.	A	G	.	.	MAF_INRAE=44.304;MAF_USDA=49.412
NC_035078.1	60431175	.	C	T	.	.	MAF_INRAE=35.443;MAF_USDA=25.294
NC_035078.1	60431312	.	G	T	.	.	MAF_USDA=2.459
NC_035078.1	60431398	.	C	T	.	.	MAF_USDA=6.25
NC_035078.1	60431491	.	T	G	.	.	MAF_INRAE=48.101;MAF_USDA=44.706
NC_035078.1	60431523	.	G	C	.	.	MAF_USDA=2.459
NC_035078.1	60431543	.	C	A	.	.	MAF_INRAE=50.0;MAF_USDA=41.176
NC_035078.1	60431682	.	C	T	.	.	MAF_USDA=4.098
NC_035078.1	60431701	.	A	G	.	.	MAF_INRAE=5.263
NC_035078.1	60431808	.	C	G	.	.	MAF_INRAE=4.167;MAF_USDA=6.25
NC_035078.1	60432062	.	A	G	.	.	MAF_USDA=5.738
NC_035078.1	60432063	.	G	A	.	.	MAF_USDA=6.25
NC_035078.1	60432157	.	A	C	.	.	MAF_INRAE=4.167;MAF_USDA=5.294
NC_035078.1	60432165	.	G	A	.	.	MAF_INRAE=4.167;MAF_USDA=5.294
NC_035078.1	60432174	.	A	T	.	.	MAF_USDA=1.639
NC_035078.1	60432331	.	G	A	.	.	MAF_INRAE=21.053;MAF_USDA=15.882
NC_035078.1	60432478	.	C	G	.	.	MAF_USDA=6.25
NC_035078.1	60432491	.	A	C	.	.	MAF_INRAE=4.167;MAF_USDA=5.294
NC_035078.1	60432501	.	A	C	.	.	MAF_INRAE=4.167;MAF_USDA=5.294
NC_035078.1	60432593	.	A	G	.	.	MAF_USDA=7.059
NC_035078.1	60432631	.	G	T	.	.	MAF_INRAE=13.291;MAF_USDA=6.557
NC_035078.1	60432676	.	C	T	.	.	MAF_INRAE=14.557;MAF_USDA=4.098
NC_035078.1	60432748	.	T	C	.	.	MAF_USDA=4.918
NC_035078.1	60432769	.	A	G	.	.	MAF_INRAE=33.333;MAF_USDA=18.824
NC_035078.1	60432770	.	A	T	.	.	MAF_INRAE=33.333;MAF_USDA=18.824
NC_035078.1	60432861	.	C	T	.	.	MAF_INRAE=4.167;MAF_USDA=5.882
NC_035078.1	60433109	.	T	A	.	.	MAF_INRAE=4.167;MAF_USDA=4.918
NC_035078.1	60433130	.	T	A	.	.	MAF_INRAE=31.013;MAF_USDA=19.412
NC_035078.1	60433143	.	T	A	.	.	MAF_INRAE=31.013;MAF_USDA=19.412
NC_035078.1	60433183	.	C	T	.	.	MAF_INRAE=5.263;MAF_USDA=4.918
NC_035078.1	60433254	.	T	G	.	.	MAF_INRAE=3.333;MAF_USDA=4.706
NC_035078.1	60433255	.	G	A	.	.	MAF_INRAE=3.333
NC_035078.1	60433284	.	G	A	.	.	MAF_INRAE=3.333
NC_035078.1	60433313	.	C	T	.	.	MAF_INRAE=5.833;MAF_USDA=2.459
NC_035078.1	60433363	.	C	A	.	.	MAF_INRAE=31.646;MAF_USDA=18.824
NC_035078.1	60433381	.	G	A	.	.	MAF_INRAE=26.316;MAF_USDA=10.417
NC_035078.1	60433398	.	G	A	.	.	MAF_INRAE=15.823;MAF_USDA=2.459
NC_035078.1	60433452	.	C	T	.	.	MAF_USDA=6.557
NC_035078.1	60433469	.	C	T	.	.	MAF_USDA=6.25
NC_035078.1	60433509	.	G	T	.	.	MAF_USDA=31.25
NC_035078.1	60433742	.	G	A	.	.	MAF_USDA=30.435
NC_035078.1	60434560	.	C	G	.	.	MAF_INRAE=12.658
NC_035078.1	60434587	.	A	G	.	.	MAF_INRAE=50.0
NC_035078.1	60434698	.	G	A	.	.	MAF_USDA=4.167
NC_035078.1	60434813	.	G	A	.	.	MAF_USDA=2.459
NC_035078.1	60434818	.	A	C	.	.	MAF_USDA=1.639
NC_035078.1	60434837	.	C	A	.	.	MAF_USDA=45.882
NC_035078.1	60434839	.	A	C	.	.	MAF_USDA=45.882
NC_035078.1	60434906	.	C	T	.	.	MAF_USDA=2.459
NC_035078.1	60434907	.	G	A	.	.	MAF_INRAE=45.57;MAF_USDA=47.059
NC_035078.1	60434929	.	T	C	.	.	MAF_INRAE=30.38;MAF_USDA=18.824
NC_035078.1	60434994	.	A	T	.	.	MAF_INRAE=18.987;MAF_USDA=20.0
NC_035078.1	60435179	.	A	G	.	.	MAF_INRAE=15.823;MAF_USDA=15.294
NC_035078.1	60435228	.	A	C	.	.	MAF_USDA=3.279
NC_035078.1	60435235	.	T	C	.	.	MAF_INRAE=4.167;MAF_USDA=10.0
NC_035078.1	60435254	.	T	G	.	.	MAF_INRAE=4.167;MAF_USDA=10.0
NC_035078.1	60435325	.	C	T	.	.	MAF_USDA=4.918
NC_035078.1	60435443	.	G	A	.	.	MAF_INRAE=35.443;MAF_USDA=25.882
NC_035078.1	60435468	.	G	C	.	.	MAF_USDA=3.279
NC_035078.1	60435481	.	C	T	.	.	MAF_INRAE=15.823;MAF_USDA=14.706
NC_035078.1	60435492	.	G	A	.	.	MAF_USDA=2.459
NC_035078.1	60435529	.	A	G	.	.	MAF_INRAE=48.734;MAF_USDA=42.941
NC_035078.1	60435553	.	A	C	.	.	MAF_USDA=10.0
NC_035078.1	60435627	.	G	A	.	.	MAF_USDA=6.25
NC_035078.1	60435641	.	C	G	.	.	MAF_USDA=5.294
NC_035078.1	60435683	.	G	A	.	.	MAF_USDA=1.639
NC_035078.1	60435697	.	A	G	.	.	MAF_INRAE=5.263;MAF_USDA=10.0
NC_035078.1	60435761	.	C	T	.	.	MAF_INRAE=4.167
NC_035078.1	60435832	.	G	A	.	.	MAF_USDA=26.471
NC_035078.1	60435914	.	A	G	.	.	MAF_INRAE=15.19;MAF_USDA=14.118
NC_035078.1	60435920	.	C	A	.	.	MAF_INRAE=44.304;MAF_USDA=47.647
NC_035078.1	60435984	.	G	A	.	.	MAF_INRAE=15.823;MAF_USDA=8.824
NC_035078.1	60435993	.	C	T	.	.	MAF_USDA=2.459
NC_035078.1	60436244	.	C	T	.	.	MAF_INRAE=5.833
NC_035078.1	60436247	.	C	T	.	.	MAF_USDA=6.25
NC_035078.1	60436298	.	C	A	.	.	MAF_USDA=1.639
NC_035078.1	60436372	.	T	C	.	.	MAF_INRAE=5.263;MAF_USDA=4.918
NC_035078.1	60436476	.	G	A	.	.	MAF_INRAE=48.734;MAF_USDA=42.941
NC_035078.1	60436514	.	T	C	.	.	MAF_USDA=1.639
NC_035078.1	60436527	.	C	T	.	.	MAF_USDA=2.459
NC_035078.1	60436528	.	C	T	.	.	MAF_USDA=2.459
NC_035078.1	60436569	.	A	G	.	.	MAF_INRAE=15.823;MAF_USDA=22.619
NC_035078.1	60436975	.	C	G	.	.	MAF_USDA=1.639
NC_035078.1	60437006	.	C	G	.	.	MAF_USDA=1.639
NC_035078.1	60437225	.	C	T	.	.	MAF_INRAE=5.0;MAF_USDA=10.0
NC_035078.1	60437242	.	C	A	.	.	MAF_INRAE=35.443;MAF_USDA=25.882
NC_035078.1	60437300	.	C	T	.	.	MAF_USDA=9.412
NC_035078.1	60437416	.	C	A	.	.	MAF_USDA=6.25
NC_035078.1	60437457	.	A	C	.	.	MAF_INRAE=5.063;MAF_USDA=8.333
NC_035078.1	60437470	.	G	A	.	.	MAF_USDA=9.836
NC_035078.1	60437490	.	A	C	.	.	MAF_INRAE=35.443;MAF_USDA=27.059
NC_035078.1	60437537	.	A	G	.	.	MAF_USDA=5.294
NC_035078.1	60437579	.	C	T	.	.	MAF_USDA=1.639
NC_035078.1	60437598	.	G	T	.	.	MAF_USDA=12.941
NC_035078.1	60437676	.	C	T	.	.	MAF_USDA=5.952
NC_035078.1	60437785	.	A	C	.	.	MAF_USDA=25.882
NC_035078.1	60437814	.	T	G	.	.	MAF_USDA=4.098
NC_035078.1	60437854	.	G	C	.	.	MAF_USDA=4.706
NC_035078.1	60437881	.	C	T	.	.	MAF_INRAE=15.823;MAF_USDA=7.647
NC_035078.1	60437888	.	A	T	.	.	MAF_USDA=1.639
NC_035078.1	60437971	.	C	T	.	.	MAF_USDA=10.656
NC_035078.1	60437977	.	G	T	.	.	MAF_USDA=3.279
NC_035078.1	60437978	.	C	G	.	.	MAF_USDA=3.279
NC_035078.1	60438300	.	C	T	.	.	MAF_USDA=2.459
NC_035078.1	60438343	.	G	A	.	.	MAF_INRAE=5.063;MAF_USDA=6.25
NC_035078.1	60438488	.	G	C	.	.	MAF_USDA=6.25
NC_035078.1	60438517	.	C	T	.	.	MAF_INRAE=13.291;MAF_USDA=4.918
NC_035078.1	60438604	.	C	T	.	.	MAF_USDA=4.918
NC_035078.1	60438684	.	G	A	.	.	MAF_USDA=1.639
NC_035078.1	60438722	.	G	A	.	.	MAF_INRAE=39.873;MAF_USDA=47.059
NC_035078.1	60438725	.	C	T	.	.	MAF_USDA=3.279
NC_035078.1	60438726	.	G	A	.	.	MAF_USDA=4.098
NC_035078.1	60438734	.	G	T	.	.	MAF_USDA=2.353
NC_035078.1	60438841	.	G	C	.	.	MAF_USDA=1.639
NC_035078.1	60438860	.	A	C	.	.	MAF_USDA=2.459
NC_035078.1	60438863	.	A	C	.	.	MAF_USDA=7.059
NC_035078.1	60438888	.	G	C	.	.	MAF_INRAE=36.709;MAF_USDA=39.583
NC_035078.1	60438964	.	G	A	.	.	MAF_USDA=24.118
NC_035078.1	60438986	.	G	A	.	.	MAF_INRAE=13.291;MAF_USDA=5.738
NC_035078.1	60439018	.	G	A	.	.	MAF_INRAE=29.747;MAF_USDA=8.197
NC_035078.1	60439037	.	G	A	.	.	MAF_INRAE=29.747;MAF_USDA=17.059
NC_035078.1	60439183	.	G	T	.	.	MAF_USDA=25.882
NC_035078.1	60439198	.	C	G	.	.	MAF_INRAE=36.709;MAF_USDA=32.941
NC_035078.1	60439221	.	G	A	.	.	MAF_USDA=4.918
NC_035078.1	60439298	.	A	C	.	.	MAF_USDA=4.167
NC_035078.1	60439334	.	T	C	.	.	MAF_INRAE=5.0;MAF_USDA=7.377
NC_035078.1	60439435	.	T	C	.	.	MAF_USDA=3.279
NC_035078.1	60439519	.	A	C	.	.	MAF_INRAE=5.063;MAF_USDA=3.529
NC_035078.1	60439597	.	C	A	.	.	MAF_USDA=12.941
NC_035078.1	60439738	.	G	A	.	.	MAF_USDA=3.279
NC_035078.1	60439771	.	C	T	.	.	MAF_USDA=24.706
NC_035078.1	60439832	.	T	G	.	.	MAF_USDA=5.294
NC_035078.1	60439870	.	G	A	.	.	MAF_USDA=1.639
NC_035078.1	60439878	.	T	A	.	.	MAF_USDA=3.279
NC_035078.1	60439945	.	C	T	.	.	MAF_USDA=4.918
NC_035078.1	60439956	.	T	G	.	.	MAF_USDA=2.941
NC_035078.1	60439959	.	T	G	.	.	MAF_USDA=6.25
NC_035078.1	60440161	.	T	C	.	.	MAF_INRAE=10.127;MAF_USDA=27.647
NC_035078.1	60440165	.	A	G	.	.	MAF_INRAE=16.667;MAF_USDA=8.235
NC_035078.1	60440249	.	C	A	.	.	MAF_USDA=6.557
NC_035078.1	60440265	.	G	T	.	.	MAF_USDA=12.353
NC_035078.1	60440300	.	C	T	.	.	MAF_USDA=1.639
NC_035078.1	60440349	.	A	G	.	.	MAF_USDA=1.639
NC_035078.1	60440351	.	G	A	.	.	MAF_USDA=3.279
NC_035078.1	60440359	.	C	T	.	.	MAF_USDA=2.459
NC_035078.1	60440360	.	G	A	.	.	MAF_INRAE=5.063;MAF_USDA=17.647
NC_035078.1	60440416	.	A	C	.	.	MAF_INRAE=5.063;MAF_USDA=17.059
NC_035078.1	60440450	.	G	A	.	.	MAF_USDA=4.918
NC_035078.1	60440497	.	A	T	.	.	MAF_USDA=10.417
NC_035078.1	60440499	.	T	G	.	.	MAF_INRAE=41.772;MAF_USDA=24.706
NC_035078.1	60440564	.	G	A	.	.	MAF_INRAE=10.526;MAF_USDA=18.75
NC_035078.1	60440592	.	C	T	.	.	MAF_USDA=5.738
NC_035078.1	60440642	.	A	C	.	.	MAF_INRAE=16.456
NC_035078.1	60440691	.	T	G	.	.	MAF_INRAE=14.557
NC_035078.1	60440742	.	C	T	.	.	MAF_USDA=1.639
NC_035078.1	60440836	.	T	A	.	.	MAF_INRAE=5.0
NC_035078.1	60440857	.	G	A	.	.	MAF_USDA=5.294
NC_035078.1	60440938	.	G	A	.	.	MAF_USDA=1.639
NC_035078.1	60440996	.	G	A	.	.	MAF_USDA=10.417
NC_035078.1	60441069	.	G	A	.	.	MAF_INRAE=4.167
NC_035078.1	60441135	.	G	A	.	.	MAF_INRAE=43.671;MAF_USDA=40.588
NC_035078.1	60441185	.	A	G	.	.	MAF_USDA=4.918
NC_035078.1	60441231	.	C	A	.	.	MAF_USDA=11.765
NC_035078.1	60441245	.	T	C	.	.	MAF_USDA=4.167
NC_035078.1	60441349	.	G	C	.	.	MAF_USDA=1.639
NC_035078.1	60441407	.	C	T	.	.	MAF_USDA=1.639
NC_035078.1	60441408	.	G	A	.	.	MAF_USDA=11.765
NC_035078.1	60441503	.	C	T	.	.	MAF_USDA=1.639
NC_035078.1	60441534	.	G	T	.	.	MAF_USDA=11.765
NC_035078.1	60441542	.	T	G	.	.	MAF_USDA=1.639
NC_035078.1	60441556	.	G	T	.	.	MAF_USDA=15.294
NC_035078.1	60441595	.	G	A	.	.	MAF_USDA=6.25
NC_035078.1	60441618	.	G	A	.	.	MAF_USDA=2.5
NC_035078.1	60441805	.	G	C	.	.	MAF_USDA=1.639
NC_035078.1	60441835	.	T	C	.	.	MAF_USDA=13.095
NC_035078.1	60441902	.	C	A	.	.	MAF_USDA=11.765
NC_035078.1	60441908	.	G	A	.	.	MAF_USDA=6.25
NC_035078.1	60441958	.	T	C	.	.	MAF_USDA=6.25
NC_035078.1	60442013	.	G	A	.	.	MAF_INRAE=5.063;MAF_USDA=3.571
NC_035078.1	60442055	.	A	T	.	.	MAF_INRAE=4.167;MAF_USDA=5.294
NC_035078.1	60442201	.	G	T	.	.	MAF_USDA=17.059
NC_035078.1	60442229	.	A	G	.	.	MAF_INRAE=5.833;MAF_USDA=4.918
NC_035078.1	60442253	.	G	T	.	.	MAF_USDA=1.639
NC_035078.1	60442316	.	A	G	.	.	MAF_USDA=1.639
NC_035078.1	60442331	.	T	A	.	.	MAF_INRAE=15.789
NC_035078.1	60442333	.	A	T	.	.	MAF_INRAE=4.167;MAF_USDA=6.25
NC_035078.1	60442359	.	G	A	.	.	MAF_USDA=1.639
NC_035078.1	60442370	.	C	T	.	.	MAF_INRAE=15.833
NC_035078.1	60442474	.	T	C	.	.	MAF_INRAE=17.089;MAF_USDA=16.667
NC_035078.1	60442509	.	G	A	.	.	MAF_INRAE=24.684;MAF_USDA=11.176
NC_035078.1	60442563	.	G	C	.	.	MAF_INRAE=24.684;MAF_USDA=4.706
NC_035078.1	60442569	.	G	A	.	.	MAF_USDA=1.639
NC_035078.1	60442590	.	C	T	.	.	MAF_INRAE=4.167
NC_035078.1	60442625	.	T	C	.	.	MAF_INRAE=4.167;MAF_USDA=5.882
NC_035078.1	60442644	.	A	T	.	.	MAF_INRAE=4.167;MAF_USDA=17.059
NC_035078.1	60442650	.	C	T	.	.	MAF_INRAE=4.167
NC_035078.1	60442679	.	T	G	.	.	MAF_INRAE=12.658;MAF_USDA=8.197
NC_035078.1	60442863	.	T	C	.	.	MAF_USDA=1.639
NC_035078.1	60442864	.	A	T	.	.	MAF_USDA=2.459
NC_035078.1	60442924	.	C	T	.	.	MAF_INRAE=4.167
NC_035078.1	60442925	.	T	G	.	.	MAF_INRAE=4.167;MAF_USDA=6.25
NC_035078.1	60443102	.	G	A	.	.	MAF_INRAE=4.167;MAF_USDA=5.952
NC_035078.1	60443210	.	G	A	.	.	MAF_USDA=1.639
NC_035078.1	60443336	.	T	C	.	.	MAF_INRAE=4.167;MAF_USDA=5.294
NC_035078.1	60443419	.	C	T	.	.	MAF_INRAE=3.333
NC_035078.1	60443496	.	G	T	.	.	MAF_INRAE=3.333
NC_035078.1	60443559	.	A	C	.	.	MAF_USDA=4.098
NC_035078.1	60443625	.	C	T	.	.	MAF_INRAE=5.263
NC_035078.1	60444130	.	C	G	.	.	MAF_USDA=14.583
NC_035078.1	60444142	.	C	A	.	.	MAF_USDA=5.882
NC_035078.1	60444222	.	T	C	.	.	MAF_INRAE=19.167;MAF_USDA=14.706
NC_035078.1	60444226	.	G	A	.	.	MAF_INRAE=1.667;MAF_USDA=9.412
NC_035078.1	60444253	.	C	A	.	.	MAF_USDA=1.667
NC_035078.1	60444263	.	G	A	.	.	MAF_INRAE=4.167
NC_035078.1	60444277	.	C	A	.	.	MAF_USDA=5.294
NC_035078.1	60444347	.	C	A	.	.	MAF_USDA=4.167
NC_035078.1	60444382	.	G	A	.	.	MAF_INRAE=5.833
NC_035078.1	60444389	.	C	T	.	.	MAF_USDA=2.941
NC_035078.1	60444390	.	C	T	.	.	MAF_INRAE=15.0;MAF_USDA=3.279
NC_035078.1	60444391	.	G	A	.	.	MAF_INRAE=4.167
NC_035078.1	60444532	.	G	A	.	.	MAF_INRAE=15.833;MAF_USDA=3.279
NC_035078.1	60444536	.	C	T	.	.	MAF_USDA=5.294
NC_035078.1	60444586	.	A	C	.	.	MAF_USDA=5.294
NC_035078.1	60444588	.	T	C	.	.	MAF_USDA=4.706
NC_035078.1	60444613	.	G	T	.	.	MAF_USDA=6.25
NC_035078.1	60444681	.	T	G	.	.	MAF_INRAE=20.0;MAF_USDA=18.824
NC_035078.1	60444702	.	A	G	.	.	MAF_USDA=5.294
NC_035078.1	60444765	.	G	A	.	.	MAF_USDA=4.098
NC_035078.1	60444785	.	C	T	.	.	MAF_USDA=3.279
NC_035078.1	60444837	.	C	A	.	.	MAF_USDA=1.639
NC_035078.1	60444861	.	G	T	.	.	MAF_USDA=6.557
NC_035078.1	60444871	.	G	T	.	.	MAF_INRAE=4.167
NC_035078.1	60444964	.	C	A	.	.	MAF_INRAE=4.167;MAF_USDA=11.176
NC_035078.1	60445139	.	G	C	.	.	MAF_USDA=14.583
NC_035078.1	60445145	.	G	A	.	.	MAF_INRAE=5.263
NC_035078.1	60445232	.	G	T	.	.	MAF_USDA=6.25
NC_035078.1	60445273	.	C	A	.	.	MAF_INRAE=20.0;MAF_USDA=13.095
NC_035078.1	60445298	.	A	C	.	.	MAF_USDA=1.667
NC_035078.1	60445373	.	C	T	.	.	MAF_USDA=1.639
NC_035078.1	60445381	.	G	A	.	.	MAF_USDA=2.941
NC_035078.1	60445592	.	C	T	.	.	MAF_INRAE=15.0;MAF_USDA=14.118
NC_035078.1	60445639	.	C	A	.	.	MAF_INRAE=5.833;MAF_USDA=6.557
NC_035078.1	60445644	.	G	A	.	.	MAF_USDA=3.279
NC_035078.1	60445650	.	C	T	.	.	MAF_USDA=4.118
NC_035078.1	60445806	.	T	G	.	.	MAF_INRAE=4.167
NC_035078.1	60446116	.	C	T	.	.	MAF_USDA=6.25
NC_035078.1	60446210	.	C	A	.	.	MAF_USDA=3.279
NC_035078.1	60446213	.	A	C	.	.	MAF_INRAE=15.833;MAF_USDA=3.279
NC_035078.1	60446214	.	G	T	.	.	MAF_INRAE=5.263;MAF_USDA=14.118
NC_035078.1	60446250	.	T	G	.	.	MAF_INRAE=26.582;MAF_USDA=50.0
NC_035078.1	60446253	.	G	A	.	.	MAF_USDA=4.918
NC_035078.1	60446352	.	T	G	.	.	MAF_INRAE=15.833;MAF_USDA=5.294
NC_035078.1	60446354	.	G	A	.	.	MAF_USDA=1.639
NC_035078.1	60446402	.	T	G	.	.	MAF_USDA=6.25
NC_035078.1	60446444	.	C	A	.	.	MAF_INRAE=15.833;MAF_USDA=4.118
NC_035078.1	60446465	.	C	T	.	.	MAF_USDA=1.765
NC_035078.1	60446519	.	T	C	.	.	MAF_INRAE=5.263
NC_035078.1	60446573	.	A	T	.	.	MAF_INRAE=5.063;MAF_USDA=5.882
NC_035078.1	60446625	.	T	A	.	.	MAF_INRAE=5.833;MAF_USDA=12.295
NC_035078.1	60446642	.	A	C	.	.	MAF_USDA=1.639
NC_035078.1	60446695	.	G	A	.	.	MAF_USDA=2.459
NC_035078.1	60446732	.	A	T	.	.	MAF_USDA=6.25
NC_035078.1	60446845	.	C	T	.	.	MAF_INRAE=27.5;MAF_USDA=27.059
NC_035078.1	60446896	.	C	T	.	.	MAF_USDA=5.738
NC_035078.1	60446900	.	C	A	.	.	MAF_INRAE=25.949;MAF_USDA=11.765
NC_035078.1	60447044	.	G	T	.	.	MAF_INRAE=21.667;MAF_USDA=14.754
NC_035078.1	60447082	.	G	T	.	.	MAF_INRAE=18.987;MAF_USDA=21.176
NC_035078.1	60447195	.	T	C	.	.	MAF_INRAE=5.263
NC_035078.1	60447268	.	C	T	.	.	MAF_USDA=1.639
NC_035078.1	60447383	.	A	G	.	.	MAF_INRAE=20.0;MAF_USDA=14.706
NC_035078.1	60447428	.	T	C	.	.	MAF_USDA=3.279
NC_035078.1	60447467	.	G	A	.	.	MAF_INRAE=5.833;MAF_USDA=13.115
NC_035078.1	60447498	.	G	T	.	.	MAF_USDA=2.976
NC_035078.1	60447631	.	G	A	.	.	MAF_USDA=2.459
NC_035078.1	60447645	.	G	A	.	.	MAF_INRAE=5.0
NC_035078.1	60447650	.	C	G	.	.	MAF_INRAE=5.0
NC_035078.1	60447653	.	T	G	.	.	MAF_INRAE=5.0
NC_035078.1	60447656	.	C	T	.	.	MAF_INRAE=4.167
NC_035078.1	60447673	.	G	T	.	.	MAF_INRAE=3.333
NC_035078.1	60447677	.	C	T	.	.	MAF_INRAE=2.5
NC_035078.1	60447920	.	C	A	.	.	MAF_INRAE=26.667;MAF_USDA=28.824
NC_035078.1	60447996	.	G	T	.	.	MAF_USDA=1.639
NC_035078.1	60448156	.	A	G	.	.	MAF_USDA=1.639
NC_035078.1	60448250	.	C	T	.	.	MAF_INRAE=20.0;MAF_USDA=17.647
NC_035078.1	60448283	.	G	A	.	.	MAF_INRAE=15.833;MAF_USDA=3.279
NC_035078.1	60448364	.	A	G	.	.	MAF_USDA=6.25
NC_035078.1	60448414	.	G	A	.	.	MAF_USDA=1.639
NC_035078.1	60448415	.	C	A	.	.	MAF_INRAE=25.833;MAF_USDA=26.471
NC_035078.1	60448591	.	G	A	.	.	MAF_USDA=1.639
NC_035078.1	60448621	.	C	T	.	.	MAF_INRAE=5.833;MAF_USDA=5.738
NC_035078.1	60448681	.	T	C	.	.	MAF_USDA=1.639
NC_035078.1	60448762	.	C	T	.	.	MAF_INRAE=1.667;MAF_USDA=10.0
NC_035078.1	60448798	.	A	C	.	.	MAF_INRAE=25.833;MAF_USDA=27.059
NC_035078.1	60448853	.	T	G	.	.	MAF_INRAE=15.823;MAF_USDA=6.471
NC_035078.1	60448859	.	T	A	.	.	MAF_USDA=2.941
NC_035078.1	60448864	.	A	C	.	.	MAF_INRAE=20.0;MAF_USDA=16.471
NC_035078.1	60448923	.	T	G	.	.	MAF_USDA=3.279
NC_035078.1	60449008	.	G	A	.	.	MAF_INRAE=15.823;MAF_USDA=16.667
NC_035078.1	60449014	.	T	C	.	.	MAF_INRAE=4.167;MAF_USDA=10.417
NC_035078.1	60449180	.	A	C	.	.	MAF_INRAE=15.0;MAF_USDA=3.279
NC_035078.1	60449194	.	T	G	.	.	MAF_INRAE=5.0;MAF_USDA=15.06
NC_035078.1	60449397	.	C	A	.	.	MAF_INRAE=8.333;MAF_USDA=2.459
NC_035078.1	60449403	.	G	C	.	.	MAF_INRAE=13.333;MAF_USDA=10.588
NC_035078.1	60449474	.	C	A	.	.	MAF_INRAE=5.263
NC_035078.1	60449649	.	C	T	.	.	MAF_INRAE=10.526
NC_035078.1	60449705	.	G	T	.	.	MAF_USDA=47.917
NC_035078.1	60449706	.	G	T	.	.	MAF_USDA=45.833
NC_035078.1	60449829	.	C	A	.	.	MAF_USDA=4.167
NC_035078.1	60449868	.	A	G	.	.	MAF_USDA=5.738
NC_035078.1	60449972	.	T	C	.	.	MAF_USDA=6.25
NC_035078.1	60450001	.	C	T	.	.	MAF_USDA=1.639
NC_035078.1	60450105	.	T	G	.	.	MAF_USDA=1.639
NC_035078.1	60450106	.	T	G	.	.	MAF_USDA=1.639
NC_035078.1	60450220	.	G	T	.	.	MAF_INRAE=13.333
NC_035078.1	60450221	.	A	C	.	.	MAF_INRAE=13.333
NC_035078.1	60450243	.	A	T	.	.	MAF_USDA=1.639
NC_035078.1	60450263	.	G	A	.	.	MAF_INRAE=15.823;MAF_USDA=16.667
NC_035078.1	60450392	.	C	T	.	.	MAF_INRAE=15.0;MAF_USDA=2.459
NC_035078.1	60450570	.	A	T	.	.	MAF_INRAE=31.013;MAF_USDA=27.647
NC_035078.1	60450624	.	C	A	.	.	MAF_USDA=1.639
NC_035078.1	60450635	.	T	G	.	.	MAF_USDA=2.459
NC_035078.1	60450636	.	G	T	.	.	MAF_USDA=2.459
NC_035078.1	60450655	.	C	T	.	.	MAF_USDA=6.25
NC_035078.1	60450662	.	C	T	.	.	MAF_INRAE=15.0;MAF_USDA=3.279
NC_035078.1	60450723	.	A	G	.	.	MAF_USDA=6.471
NC_035078.1	60450756	.	G	A	.	.	MAF_USDA=6.25
NC_035078.1	60450760	.	C	A	.	.	MAF_USDA=1.765
NC_035078.1	60450773	.	C	A	.	.	MAF_USDA=3.529
NC_035078.1	60450785	.	C	A	.	.	MAF_USDA=1.639
NC_035078.1	60450960	.	G	T	.	.	MAF_INRAE=18.987;MAF_USDA=28.235
NC_035078.1	60450996	.	C	G	.	.	MAF_USDA=6.25
NC_035078.1	60451049	.	C	A	.	.	MAF_INRAE=15.823;MAF_USDA=16.667
NC_035078.1	60451229	.	C	T	.	.	MAF_USDA=1.639
NC_035078.1	60451264	.	C	T	.	.	MAF_USDA=4.098
NC_035078.1	60451272	.	C	T	.	.	MAF_INRAE=15.823;MAF_USDA=1.639
NC_035078.1	60451284	.	C	A	.	.	MAF_INRAE=15.823;MAF_USDA=1.639
NC_035078.1	60451328	.	C	A	.	.	MAF_INRAE=35.443;MAF_USDA=38.235
NC_035078.1	60451402	.	A	G	.	.	MAF_USDA=1.639
NC_035078.1	60451460	.	A	T	.	.	MAF_USDA=2.459
NC_035078.1	60451470	.	T	A	.	.	MAF_USDA=2.941
NC_035078.1	60451579	.	A	T	.	.	MAF_USDA=1.639
NC_035078.1	60451688	.	C	A	.	.	MAF_INRAE=5.833
NC_035078.1	60451797	.	C	A	.	.	MAF_INRAE=27.215;MAF_USDA=15.294
NC_035078.1	60451819	.	A	C	.	.	MAF_USDA=2.5
NC_035078.1	60451900	.	G	A	.	.	MAF_USDA=2.5
NC_035078.1	60451968	.	G	A	.	.	MAF_USDA=6.25
NC_035078.1	60451996	.	G	A	.	.	MAF_USDA=1.639
NC_035078.1	60452065	.	C	G	.	.	MAF_INRAE=5.833;MAF_USDA=6.557
NC_035078.1	60452075	.	T	C	.	.	MAF_INRAE=5.833;MAF_USDA=11.475
NC_035078.1	60452081	.	G	T	.	.	MAF_USDA=2.459
NC_035078.1	60452098	.	G	T	.	.	MAF_USDA=2.459
NC_035078.1	60452120	.	C	T	.	.	MAF_USDA=4.918
NC_035078.1	60452144	.	G	T	.	.	MAF_INRAE=34.81;MAF_USDA=38.824
NC_035078.1	60452164	.	A	C	.	.	MAF_INRAE=16.456;MAF_USDA=13.529
NC_035078.1	60452174	.	T	C	.	.	MAF_INRAE=5.833;MAF_USDA=11.475
NC_035078.1	60452184	.	A	T	.	.	MAF_USDA=5.882
NC_035078.1	60452197	.	G	A	.	.	MAF_USDA=3.279
NC_035078.1	60452236	.	T	G	.	.	MAF_USDA=1.639
NC_035078.1	60452237	.	G	T	.	.	MAF_USDA=1.639
NC_035078.1	60452287	.	G	A	.	.	MAF_INRAE=15.0;MAF_USDA=4.918
NC_035078.1	60452335	.	G	C	.	.	MAF_USDA=1.667
NC_035078.1	60452347	.	G	T	.	.	MAF_USDA=1.667
NC_035078.1	60452373	.	T	G	.	.	MAF_USDA=4.237
NC_035078.1	60452495	.	G	A	.	.	MAF_USDA=4.167
NC_035078.1	60452672	.	T	G	.	.	MAF_USDA=1.639
NC_035078.1	60452730	.	G	T	.	.	MAF_USDA=1.639
NC_035078.1	60452982	.	C	T	.	.	MAF_USDA=2.459
NC_035078.1	60452990	.	T	C	.	.	MAF_USDA=4.098
NC_035078.1	60452991	.	G	T	.	.	MAF_USDA=1.639
NC_035078.1	60453011	.	G	A	.	.	MAF_INRAE=5.263;MAF_USDA=3.279
NC_035078.1	60453017	.	G	A	.	.	MAF_USDA=10.656
NC_035078.1	60453082	.	C	A	.	.	MAF_USDA=1.639
NC_035078.1	60453221	.	A	T	.	.	MAF_USDA=1.639
NC_035078.1	60453231	.	C	G	.	.	MAF_USDA=12.295
NC_035078.1	60453305	.	C	T	.	.	MAF_INRAE=18.987;MAF_USDA=15.294
NC_035078.1	60453473	.	T	G	.	.	MAF_USDA=11.475
NC_035078.1	60453524	.	G	T	.	.	MAF_INRAE=15.833;MAF_USDA=3.279
NC_035078.1	60453526	.	C	A	.	.	MAF_USDA=6.25
NC_035078.1	60453777	.	C	T	.	.	MAF_USDA=2.459
NC_035078.1	60454015	.	G	A	.	.	MAF_INRAE=27.215;MAF_USDA=15.294
NC_035078.1	60454134	.	T	C	.	.	MAF_USDA=1.639
NC_035078.1	60454194	.	C	T	.	.	MAF_USDA=10.656
NC_035078.1	60454203	.	G	A	.	.	MAF_USDA=1.639
NC_035078.1	60454266	.	C	T	.	.	MAF_INRAE=23.418;MAF_USDA=18.235
NC_035078.1	60454275	.	T	C	.	.	MAF_INRAE=34.177;MAF_USDA=34.118
NC_035078.1	60454330	.	C	T	.	.	MAF_INRAE=35.443;MAF_USDA=29.412
NC_035078.1	60454518	.	A	T	.	.	MAF_USDA=5.833
NC_035078.1	60454554	.	A	C	.	.	MAF_USDA=1.639
NC_035078.1	60454572	.	G	T	.	.	MAF_INRAE=15.833
NC_035078.1	60454579	.	A	C	.	.	MAF_USDA=5.738
NC_035078.1	60454610	.	G	T	.	.	MAF_USDA=3.279
NC_035078.1	60454660	.	A	G	.	.	MAF_INRAE=27.215;MAF_USDA=15.294
NC_035078.1	60454772	.	C	G	.	.	MAF_USDA=2.459
NC_035078.1	60454963	.	G	A	.	.	MAF_USDA=3.279
NC_035078.1	60454968	.	A	G	.	.	MAF_USDA=6.25
NC_035078.1	60456026	.	T	C	.	.	MAF_USDA=3.333
NC_035078.1	60456035	.	G	A	.	.	MAF_USDA=4.167
NC_035078.1	60456086	.	G	A	.	.	MAF_INRAE=15.789
NC_035078.1	60456144	.	G	A	.	.	MAF_USDA=1.639
NC_035078.1	60456242	.	C	G	.	.	MAF_USDA=2.083
NC_035078.1	60456282	.	C	A	.	.	MAF_USDA=2.459
NC_035078.1	60456298	.	C	T	.	.	MAF_INRAE=10.0;MAF_USDA=13.529
NC_035078.1	60456333	.	C	A	.	.	MAF_INRAE=27.848;MAF_USDA=50.0
NC_035078.1	60456353	.	C	T	.	.	MAF_INRAE=22.152;MAF_USDA=20.833
NC_035078.1	60456365	.	G	A	.	.	MAF_USDA=8.197
NC_035078.1	60456416	.	G	A	.	.	MAF_INRAE=15.833;MAF_USDA=16.667
NC_035078.1	60456446	.	T	C	.	.	MAF_USDA=2.459
NC_035078.1	60456472	.	T	C	.	.	MAF_INRAE=34.167
NC_035078.1	60456493	.	T	G	.	.	MAF_INRAE=27.215;MAF_USDA=29.167
NC_035078.1	60456498	.	T	C	.	.	MAF_USDA=5.882
NC_035078.1	60456510	.	T	C	.	.	MAF_INRAE=1.667
NC_035078.1	60456512	.	G	A	.	.	MAF_INRAE=20.833;MAF_USDA=10.417
NC_035078.1	60456517	.	A	C	.	.	MAF_INRAE=18.987
NC_035078.1	60456544	.	G	A	.	.	MAF_USDA=2.459
NC_035078.1	60456605	.	T	A	.	.	MAF_INRAE=27.848;MAF_USDA=43.529
NC_035078.1	60456791	.	G	A	.	.	MAF_USDA=6.25
NC_035078.1	60456826	.	T	C	.	.	MAF_INRAE=12.658;MAF_USDA=15.294
NC_035078.1	60456827	.	A	C	.	.	MAF_USDA=1.639
NC_035078.1	60456838	.	T	G	.	.	MAF_INRAE=12.658;MAF_USDA=3.279
NC_035078.1	60457122	.	A	T	.	.	MAF_USDA=1.639
NC_035078.1	60457141	.	T	G	.	.	MAF_USDA=1.639
NC_035078.1	60457431	.	G	T	.	.	MAF_USDA=4.118
NC_035078.1	60457479	.	G	A	.	.	MAF_USDA=4.098
NC_035078.1	60457491	.	T	C	.	.	MAF_INRAE=13.291;MAF_USDA=41.765
NC_035078.1	60457509	.	C	T	.	.	MAF_USDA=4.098
NC_035078.1	60457692	.	A	G	.	.	MAF_INRAE=16.667
NC_035078.1	60457696	.	A	T	.	.	MAF_USDA=3.279
NC_035078.1	60457719	.	A	G	.	.	MAF_INRAE=13.291;MAF_USDA=42.941
NC_035078.1	60457799	.	A	C	.	.	MAF_INRAE=14.557;MAF_USDA=31.25
NC_035078.1	60457812	.	A	C	.	.	MAF_INRAE=13.924;MAF_USDA=33.333
NC_035078.1	60457813	.	C	A	.	.	MAF_INRAE=11.667;MAF_USDA=31.25
NC_035078.1	60457840	.	A	T	.	.	MAF_INRAE=15.19;MAF_USDA=45.294
NC_035078.1	60457944	.	T	C	.	.	MAF_INRAE=30.38;MAF_USDA=16.471
NC_035078.1	60457954	.	T	G	.	.	MAF_INRAE=13.291;MAF_USDA=40.588
NC_035078.1	60457976	.	C	A	.	.	MAF_INRAE=4.167
NC_035078.1	60458019	.	G	T	.	.	MAF_INRAE=24.684;MAF_USDA=31.25
NC_035078.1	60458025	.	T	C	.	.	MAF_INRAE=5.063
NC_035078.1	60458091	.	G	A	.	.	MAF_USDA=39.583
NC_035078.1	60458192	.	A	G	.	.	MAF_INRAE=11.392;MAF_USDA=13.934
NC_035078.1	60458203	.	G	A	.	.	MAF_INRAE=5.263
NC_035078.1	60458285	.	C	T	.	.	MAF_INRAE=26.582;MAF_USDA=31.25
NC_035078.1	60458327	.	T	C	.	.	MAF_USDA=3.279
NC_035078.1	60458371	.	C	A	.	.	MAF_USDA=4.918
NC_035078.1	60458400	.	G	T	.	.	MAF_USDA=6.25
NC_035078.1	60458401	.	G	A	.	.	MAF_USDA=6.25
NC_035078.1	60458437	.	G	A	.	.	MAF_USDA=37.5
NC_035078.1	60458469	.	G	T	.	.	MAF_USDA=10.87
NC_035078.1	60458512	.	C	T	.	.	MAF_USDA=33.333
NC_035078.1	60459172	.	T	A	.	.	MAF_INRAE=13.924;MAF_USDA=12.353
NC_035078.1	60459210	.	C	T	.	.	MAF_USDA=1.639
NC_035078.1	60459220	.	C	A	.	.	MAF_USDA=3.279
NC_035078.1	60459224	.	T	G	.	.	MAF_USDA=1.639
NC_035078.1	60459252	.	G	T	.	.	MAF_INRAE=12.658;MAF_USDA=9.016
NC_035078.1	60459255	.	C	T	.	.	MAF_USDA=2.459
NC_035078.1	60459382	.	G	T	.	.	MAF_INRAE=17.089;MAF_USDA=4.706
NC_035078.1	60459387	.	G	T	.	.	MAF_INRAE=5.263;MAF_USDA=2.459
NC_035078.1	60459393	.	T	G	.	.	MAF_USDA=2.459
NC_035078.1	60459472	.	C	A	.	.	MAF_INRAE=11.667;MAF_USDA=27.083
NC_035078.1	60459516	.	T	C	.	.	MAF_INRAE=12.5;MAF_USDA=41.176
NC_035078.1	60459531	.	C	G	.	.	MAF_INRAE=5.263
NC_035078.1	60459536	.	T	C	.	.	MAF_USDA=4.918
NC_035078.1	60459761	.	G	T	.	.	MAF_INRAE=30.38;MAF_USDA=16.471
NC_035078.1	60459773	.	G	A	.	.	MAF_INRAE=17.089;MAF_USDA=14.118
NC_035078.1	60459833	.	C	T	.	.	MAF_USDA=1.639
NC_035078.1	60459921	.	A	G	.	.	MAF_INRAE=17.089;MAF_USDA=7.647
NC_035078.1	60460040	.	C	T	.	.	MAF_USDA=2.083
NC_035078.1	60460066	.	C	G	.	.	MAF_USDA=1.639
NC_035078.1	60460087	.	A	T	.	.	MAF_INRAE=34.81;MAF_USDA=21.765
NC_035078.1	60460096	.	C	T	.	.	MAF_INRAE=16.456;MAF_USDA=14.706
NC_035078.1	60460111	.	C	T	.	.	MAF_USDA=2.083
NC_035078.1	60460174	.	A	C	.	.	MAF_USDA=6.25
NC_035078.1	60460416	.	A	T	.	.	MAF_INRAE=13.291;MAF_USDA=41.765
NC_035078.1	60460556	.	G	T	.	.	MAF_INRAE=12.025;MAF_USDA=3.279
NC_035078.1	60460685	.	G	T	.	.	MAF_INRAE=39.241;MAF_USDA=25.294
NC_035078.1	60460720	.	A	C	.	.	MAF_USDA=2.083
NC_035078.1	60460723	.	G	T	.	.	MAF_USDA=2.083
NC_035078.1	60460747	.	G	A	.	.	MAF_INRAE=39.241;MAF_USDA=27.059
NC_035078.1	60460796	.	G	A	.	.	MAF_USDA=1.639
NC_035078.1	60460798	.	T	G	.	.	MAF_USDA=1.639
NC_035078.1	60460817	.	T	G	.	.	MAF_USDA=1.639
NC_035078.1	60460833	.	G	A	.	.	MAF_INRAE=37.975;MAF_USDA=25.294
NC_035078.1	60460870	.	A	C	.	.	MAF_USDA=5.882
NC_035078.1	60460934	.	T	C	.	.	MAF_INRAE=24.684;MAF_USDA=3.529
NC_035078.1	60460989	.	C	T	.	.	MAF_USDA=4.098
NC_035078.1	60461000	.	A	T	.	.	MAF_INRAE=13.291;MAF_USDA=41.765
NC_035078.1	60461073	.	G	T	.	.	MAF_USDA=1.639
NC_035078.1	60461094	.	C	A	.	.	MAF_INRAE=13.291;MAF_USDA=42.353
NC_035078.1	60461095	.	G	T	.	.	MAF_INRAE=10.833;MAF_USDA=40.588
NC_035078.1	60461140	.	C	A	.	.	MAF_INRAE=13.291;MAF_USDA=42.353
NC_035078.1	60461144	.	T	G	.	.	MAF_USDA=6.557
NC_035078.1	60461294	.	C	T	.	.	MAF_INRAE=4.167
NC_035078.1	60461301	.	T	C	.	.	MAF_USDA=2.459
NC_035078.1	60461350	.	G	A	.	.	MAF_INRAE=30.38;MAF_USDA=16.471
NC_035078.1	60461378	.	G	C	.	.	MAF_USDA=2.459
NC_035078.1	60461404	.	C	A	.	.	MAF_USDA=4.167
NC_035078.1	60461491	.	G	T	.	.	MAF_USDA=4.167
NC_035078.1	60461506	.	C	A	.	.	MAF_USDA=6.25
NC_035078.1	60461515	.	T	A	.	.	MAF_USDA=9.836
NC_035078.1	60461518	.	A	T	.	.	MAF_USDA=9.836
NC_035078.1	60461520	.	G	A	.	.	MAF_USDA=9.836
NC_035078.1	60461527	.	T	C	.	.	MAF_USDA=9.836
NC_035078.1	60461592	.	C	A	.	.	MAF_INRAE=17.089;MAF_USDA=14.118
NC_035078.1	60461596	.	C	T	.	.	MAF_INRAE=17.5;MAF_USDA=7.059
NC_035078.1	60461656	.	C	A	.	.	MAF_INRAE=38.608;MAF_USDA=27.059
NC_035078.1	60461702	.	G	A	.	.	MAF_USDA=5.738
NC_035078.1	60461998	.	G	T	.	.	MAF_INRAE=5.063;MAF_USDA=6.25
NC_035078.1	60462013	.	C	T	.	.	MAF_INRAE=38.608;MAF_USDA=27.059
NC_035078.1	60462126	.	G	T	.	.	MAF_INRAE=13.291;MAF_USDA=42.353
NC_035078.1	60462128	.	A	T	.	.	MAF_INRAE=17.5;MAF_USDA=6.471
NC_035078.1	60462136	.	C	T	.	.	MAF_INRAE=43.671;MAF_USDA=38.824
NC_035078.1	60462211	.	G	T	.	.	MAF_INRAE=12.658;MAF_USDA=3.279
NC_035078.1	60462240	.	A	T	.	.	MAF_USDA=1.639
NC_035078.1	60462314	.	A	G	.	.	MAF_USDA=2.459
NC_035078.1	60462325	.	C	A	.	.	MAF_INRAE=15.823;MAF_USDA=1.639
NC_035078.1	60462390	.	T	G	.	.	MAF_USDA=4.098
NC_035078.1	60462454	.	G	A	.	.	MAF_USDA=2.459
NC_035078.1	60462556	.	A	G	.	.	MAF_INRAE=43.671;MAF_USDA=44.118
NC_035078.1	60462557	.	G	C	.	.	MAF_INRAE=4.167
NC_035078.1	60462596	.	C	T	.	.	MAF_USDA=50.0
NC_035078.1	60462628	.	C	T	.	.	MAF_USDA=5.294
NC_035078.1	60462730	.	C	A	.	.	MAF_INRAE=27.215;MAF_USDA=14.706
NC_035078.1	60462793	.	C	T	.	.	MAF_INRAE=31.013;MAF_USDA=17.059
NC_035078.1	60462799	.	G	C	.	.	MAF_USDA=1.639
NC_035078.1	60462823	.	C	T	.	.	MAF_USDA=4.918
NC_035078.1	60462833	.	A	G	.	.	MAF_USDA=6.25
NC_035078.1	60462890	.	A	T	.	.	MAF_INRAE=5.263;MAF_USDA=4.31
NC_035078.1	60463075	.	C	T	.	.	MAF_USDA=4.918
NC_035078.1	60463107	.	G	T	.	.	MAF_USDA=4.918
NC_035078.1	60463243	.	T	C	.	.	MAF_INRAE=5.263;MAF_USDA=2.459
NC_035078.1	60463302	.	T	A	.	.	MAF_INRAE=16.456;MAF_USDA=6.25
NC_035078.1	60463698	.	G	A	.	.	MAF_INRAE=32.5;MAF_USDA=16.471
NC_035078.1	60463739	.	C	A	.	.	MAF_USDA=2.459
NC_035078.1	60463787	.	C	T	.	.	MAF_INRAE=39.241;MAF_USDA=35.882
NC_035078.1	60463819	.	C	G	.	.	MAF_USDA=2.459
NC_035078.1	60463822	.	G	A	.	.	MAF_USDA=2.459
NC_035078.1	60463930	.	G	A	.	.	MAF_INRAE=30.38;MAF_USDA=16.471
NC_035078.1	60463943	.	A	G	.	.	MAF_INRAE=34.81;MAF_USDA=21.765
NC_035078.1	60463968	.	T	A	.	.	MAF_INRAE=39.241;MAF_USDA=35.294
NC_035078.1	60464026	.	A	G	.	.	MAF_INRAE=13.291;MAF_USDA=32.353
NC_035078.1	60464056	.	C	T	.	.	MAF_USDA=3.279
NC_035078.1	60464136	.	T	C	.	.	MAF_INRAE=13.291;MAF_USDA=32.941
NC_035078.1	60464189	.	A	C	.	.	MAF_INRAE=4.167
NC_035078.1	60464213	.	G	T	.	.	MAF_USDA=1.639
NC_035078.1	60464223	.	A	G	.	.	MAF_INRAE=5.263
NC_035078.1	60464280	.	G	A	.	.	MAF_INRAE=17.089;MAF_USDA=7.059
NC_035078.1	60464281	.	T	G	.	.	MAF_INRAE=5.833
NC_035078.1	60464446	.	G	A	.	.	MAF_USDA=4.118
NC_035078.1	60464451	.	C	T	.	.	MAF_INRAE=30.38;MAF_USDA=16.471
NC_035078.1	60464485	.	G	A	.	.	MAF_USDA=4.118
NC_035078.1	60464491	.	C	T	.	.	MAF_INRAE=27.215;MAF_USDA=16.471
NC_035078.1	60464492	.	T	C	.	.	MAF_INRAE=32.5;MAF_USDA=16.471
NC_035078.1	60464630	.	G	A	.	.	MAF_USDA=4.918
NC_035078.1	60464656	.	G	A	.	.	MAF_USDA=5.738
NC_035078.1	60464664	.	C	G	.	.	MAF_INRAE=15.833;MAF_USDA=3.279
NC_035078.1	60464860	.	G	A	.	.	MAF_INRAE=3.333
NC_035078.1	60464891	.	G	A	.	.	MAF_USDA=2.459
NC_035078.1	60464975	.	G	A	.	.	MAF_INRAE=4.167
NC_035078.1	60464989	.	C	T	.	.	MAF_INRAE=17.089;MAF_USDA=7.059
NC_035078.1	60465121	.	T	C	.	.	MAF_USDA=4.918
NC_035078.1	60465137	.	T	A	.	.	MAF_INRAE=4.167
NC_035078.1	60465143	.	G	C	.	.	MAF_INRAE=5.263
NC_035078.1	60465279	.	C	T	.	.	MAF_USDA=5.294
NC_035078.1	60465280	.	T	C	.	.	MAF_INRAE=5.0
NC_035078.1	60465474	.	C	T	.	.	MAF_USDA=4.167
NC_035078.1	60465557	.	C	A	.	.	MAF_INRAE=27.215;MAF_USDA=15.294
NC_035078.1	60465802	.	C	T	.	.	MAF_USDA=6.25
NC_035078.1	60465914	.	T	C	.	.	MAF_USDA=3.279
NC_035078.1	60465929	.	G	T	.	.	MAF_INRAE=27.215;MAF_USDA=16.471
NC_035078.1	60466083	.	C	A	.	.	MAF_USDA=9.836
NC_035078.1	60466096	.	C	T	.	.	MAF_INRAE=27.215;MAF_USDA=25.294
NC_035078.1	60466159	.	T	G	.	.	MAF_USDA=1.639
NC_035078.1	60466341	.	C	T	.	.	MAF_USDA=6.471
NC_035078.1	60466355	.	G	C	.	.	MAF_USDA=3.279
NC_035078.1	60466377	.	A	G	.	.	MAF_USDA=8.197
NC_035078.1	60466428	.	T	C	.	.	MAF_INRAE=35.0;MAF_USDA=43.75
NC_035078.1	60466489	.	G	T	.	.	MAF_USDA=6.25
NC_035078.1	60466589	.	T	C	.	.	MAF_USDA=6.25
NC_035078.1	60466654	.	T	G	.	.	MAF_INRAE=13.924;MAF_USDA=33.529
NC_035078.1	60466659	.	G	A	.	.	MAF_INRAE=39.241;MAF_USDA=31.765
NC_035078.1	60466663	.	A	G	.	.	MAF_INRAE=17.722;MAF_USDA=13.529
NC_035078.1	60466665	.	A	T	.	.	MAF_USDA=1.639
NC_035078.1	60466713	.	G	A	.	.	MAF_INRAE=29.747;MAF_USDA=14.706
NC_035078.1	60466720	.	C	A	.	.	MAF_USDA=1.176
NC_035078.1	60466783	.	A	C	.	.	MAF_INRAE=17.089;MAF_USDA=4.118
NC_035078.1	60466858	.	C	T	.	.	MAF_USDA=1.639
NC_035078.1	60466892	.	T	C	.	.	MAF_USDA=4.918
NC_035078.1	60466958	.	A	G	.	.	MAF_INRAE=29.114;MAF_USDA=16.471
NC_035078.1	60466997	.	T	G	.	.	MAF_USDA=4.167
NC_035078.1	60467163	.	G	A	.	.	MAF_USDA=5.882
NC_035078.1	60467275	.	C	T	.	.	MAF_USDA=10.0
NC_035078.1	60467353	.	G	A	.	.	MAF_USDA=6.25
NC_035078.1	60467426	.	A	T	.	.	MAF_INRAE=15.789;MAF_USDA=13.529
NC_035078.1	60467455	.	C	T	.	.	MAF_USDA=4.118
NC_035078.1	60467610	.	C	A	.	.	MAF_INRAE=34.167;MAF_USDA=35.882
NC_035078.1	60467666	.	G	T	.	.	MAF_USDA=31.176
NC_035078.1	60467719	.	C	T	.	.	MAF_USDA=3.279
NC_035078.1	60467763	.	G	A	.	.	MAF_INRAE=33.333;MAF_USDA=14.118
NC_035078.1	60467833	.	C	A	.	.	MAF_USDA=2.459
NC_035078.1	60467929	.	C	T	.	.	MAF_INRAE=30.833;MAF_USDA=10.417
NC_035078.1	60467965	.	C	A	.	.	MAF_INRAE=36.667;MAF_USDA=16.471
NC_035078.1	60468016	.	G	A	.	.	MAF_USDA=7.059
NC_035078.1	60468170	.	G	A	.	.	MAF_USDA=2.459
NC_035078.1	60468180	.	C	T	.	.	MAF_USDA=2.459
NC_035078.1	60468181	.	G	T	.	.	MAF_USDA=2.459
NC_035078.1	60468320	.	G	A	.	.	MAF_USDA=1.639
NC_035078.1	60468339	.	C	G	.	.	MAF_USDA=4.918
NC_035078.1	60468356	.	A	C	.	.	MAF_USDA=6.25
NC_035078.1	60468450	.	G	T	.	.	MAF_USDA=4.918
NC_035078.1	60468456	.	A	T	.	.	MAF_INRAE=14.167;MAF_USDA=29.412
NC_035078.1	60468462	.	A	C	.	.	MAF_INRAE=17.5;MAF_USDA=14.118
NC_035078.1	60468464	.	G	T	.	.	MAF_INRAE=17.5;MAF_USDA=13.529
NC_035078.1	60468476	.	G	T	.	.	MAF_INRAE=17.5;MAF_USDA=13.529
NC_035078.1	60468542	.	C	T	.	.	MAF_INRAE=13.291;MAF_USDA=28.824
NC_035078.1	60468584	.	C	A	.	.	MAF_INRAE=29.114;MAF_USDA=43.529
NC_035078.1	60468617	.	C	A	.	.	MAF_USDA=2.941
NC_035078.1	60468621	.	T	A	.	.	MAF_INRAE=10.0;MAF_USDA=8.333
NC_035078.1	60468622	.	A	T	.	.	MAF_USDA=6.25
NC_035078.1	60468652	.	C	T	.	.	MAF_USDA=40.0
NC_035078.1	60468674	.	T	C	.	.	MAF_USDA=4.118
NC_035078.1	60468717	.	A	G	.	.	MAF_USDA=4.167
NC_035078.1	60468722	.	A	C	.	.	MAF_INRAE=31.013;MAF_USDA=50.0
NC_035078.1	60468735	.	C	G	.	.	MAF_INRAE=46.835;MAF_USDA=31.176
NC_035078.1	60468745	.	A	G	.	.	MAF_INRAE=31.013;MAF_USDA=16.471
NC_035078.1	60468769	.	A	C	.	.	MAF_INRAE=4.167
NC_035078.1	60468866	.	T	A	.	.	MAF_INRAE=10.0
NC_035078.1	60468875	.	T	A	.	.	MAF_INRAE=27.848;MAF_USDA=14.706
NC_035078.1	60468888	.	A	G	.	.	MAF_INRAE=15.823;MAF_USDA=7.059
NC_035078.1	60468930	.	C	A	.	.	MAF_INRAE=32.911;MAF_USDA=43.529
NC_035078.1	60468947	.	C	A	.	.	MAF_INRAE=20.253;MAF_USDA=13.529
NC_035078.1	60468978	.	G	T	.	.	MAF_INRAE=4.167
NC_035078.1	60469023	.	G	A	.	.	MAF_USDA=1.639
NC_035078.1	60469032	.	C	G	.	.	MAF_USDA=1.639
NC_035078.1	60469101	.	G	A	.	.	MAF_INRAE=24.684;MAF_USDA=3.529
NC_035078.1	60469135	.	G	C	.	.	MAF_USDA=2.083
NC_035078.1	60469244	.	A	C	.	.	MAF_USDA=1.639
NC_035078.1	60469263	.	G	A	.	.	MAF_USDA=4.098
NC_035078.1	60469306	.	A	G	.	.	MAF_INRAE=5.263;MAF_USDA=3.279
NC_035078.1	60469354	.	G	A	.	.	MAF_INRAE=21.053;MAF_USDA=15.294
NC_035078.1	60469364	.	C	A	.	.	MAF_INRAE=27.215;MAF_USDA=15.882
NC_035078.1	60469384	.	C	A	.	.	MAF_INRAE=15.789;MAF_USDA=6.25
NC_035078.1	60469392	.	C	T	.	.	MAF_USDA=2.459
NC_035078.1	60469393	.	T	G	.	.	MAF_USDA=6.25
NC_035078.1	60469567	.	G	A	.	.	MAF_USDA=8.235
NC_035078.1	60469607	.	C	A	.	.	MAF_USDA=1.639
NC_035078.1	60469674	.	A	C	.	.	MAF_INRAE=16.456;MAF_USDA=24.706
NC_035078.1	60469677	.	T	A	.	.	MAF_USDA=7.377
NC_035078.1	60469678	.	G	T	.	.	MAF_INRAE=20.833;MAF_USDA=24.706
NC_035078.1	60469708	.	T	G	.	.	MAF_USDA=6.25
NC_035078.1	60469727	.	G	T	.	.	MAF_INRAE=28.481;MAF_USDA=31.176
NC_035078.1	60469736	.	G	A	.	.	MAF_USDA=3.279
NC_035078.1	60469813	.	A	G	.	.	MAF_INRAE=4.167
NC_035078.1	60469889	.	C	T	.	.	MAF_USDA=2.941
NC_035078.1	60469897	.	C	A	.	.	MAF_USDA=1.639
NC_035078.1	60469903	.	C	T	.	.	MAF_INRAE=44.937;MAF_USDA=40.0
NC_035078.1	60469955	.	G	T	.	.	MAF_INRAE=26.582;MAF_USDA=18.824
NC_035078.1	60469975	.	T	A	.	.	MAF_USDA=2.459
NC_035078.1	60469977	.	C	T	.	.	MAF_INRAE=15.0;MAF_USDA=14.754
NC_035078.1	60469978	.	G	T	.	.	MAF_INRAE=26.582;MAF_USDA=18.235
NC_035078.1	60470004	.	A	C	.	.	MAF_USDA=4.167
NC_035078.1	60470007	.	C	T	.	.	MAF_INRAE=12.658;MAF_USDA=3.279
NC_035078.1	60470015	.	G	T	.	.	MAF_USDA=2.459
NC_035078.1	60470047	.	T	A	.	.	MAF_INRAE=17.089;MAF_USDA=29.412
NC_035078.1	60470063	.	G	A	.	.	MAF_USDA=3.279
NC_035078.1	60470158	.	C	T	.	.	MAF_USDA=4.098
NC_035078.1	60470186	.	T	C	.	.	MAF_INRAE=34.81;MAF_USDA=36.471
NC_035078.1	60470203	.	C	T	.	.	MAF_INRAE=15.19;MAF_USDA=16.667
NC_035078.1	60470223	.	C	A	.	.	MAF_USDA=1.639
NC_035078.1	60470233	.	A	T	.	.	MAF_INRAE=17.089;MAF_USDA=25.882
NC_035078.1	60470277	.	A	G	.	.	MAF_USDA=4.918
NC_035078.1	60470311	.	G	A	.	.	MAF_USDA=4.098
NC_035078.1	60470314	.	G	A	.	.	MAF_INRAE=26.582;MAF_USDA=19.412
NC_035078.1	60470335	.	A	G	.	.	MAF_INRAE=5.063;MAF_USDA=6.25
NC_035078.1	60470405	.	A	G	.	.	MAF_USDA=1.639
NC_035078.1	60470423	.	A	C	.	.	MAF_INRAE=35.443;MAF_USDA=35.882
NC_035078.1	60470462	.	T	G	.	.	MAF_INRAE=27.215;MAF_USDA=17.647
NC_035078.1	60470506	.	C	T	.	.	MAF_INRAE=5.833
NC_035078.1	60470544	.	C	A	.	.	MAF_USDA=1.639
NC_035078.1	60470600	.	C	T	.	.	MAF_USDA=6.557
NC_035078.1	60470614	.	C	A	.	.	MAF_INRAE=26.582;MAF_USDA=19.412
NC_035078.1	60470640	.	G	T	.	.	MAF_INRAE=36.076
NC_035078.1	60470657	.	A	G	.	.	MAF_INRAE=19.62;MAF_USDA=14.706
NC_035078.1	60470666	.	T	C	.	.	MAF_INRAE=3.333
NC_035078.1	60470694	.	C	T	.	.	MAF_INRAE=30.0;MAF_USDA=47.917
NC_035078.1	60470723	.	C	A	.	.	MAF_INRAE=16.667;MAF_USDA=14.118
NC_035078.1	60470725	.	C	A	.	.	MAF_INRAE=32.5;MAF_USDA=31.25
NC_035078.1	60470731	.	A	C	.	.	MAF_INRAE=17.5
NC_035078.1	60470846	.	A	C	.	.	MAF_USDA=8.333
NC_035078.1	60470849	.	T	C	.	.	MAF_INRAE=19.167;MAF_USDA=34.783
NC_035078.1	60470923	.	C	T	.	.	MAF_USDA=1.639
NC_035078.1	60470950	.	C	T	.	.	MAF_USDA=3.279
NC_035078.1	60470968	.	C	T	.	.	MAF_INRAE=27.215;MAF_USDA=37.5
NC_035078.1	60471003	.	C	A	.	.	MAF_INRAE=21.667
NC_035078.1	60471009	.	T	G	.	.	MAF_INRAE=29.167
NC_035078.1	60471020	.	T	C	.	.	MAF_USDA=1.639
NC_035078.1	60471023	.	C	A	.	.	MAF_USDA=6.25
NC_035078.1	60471034	.	T	C	.	.	MAF_INRAE=15.833;MAF_USDA=30.0
NC_035078.1	60471038	.	A	T	.	.	MAF_USDA=4.918
NC_035078.1	60471071	.	A	T	.	.	MAF_INRAE=17.089;MAF_USDA=24.706
NC_035078.1	60471082	.	A	C	.	.	MAF_USDA=1.639
NC_035078.1	60471085	.	C	T	.	.	MAF_INRAE=34.81;MAF_USDA=38.824
NC_035078.1	60471097	.	C	T	.	.	MAF_INRAE=34.81;MAF_USDA=37.059
NC_035078.1	60471126	.	C	G	.	.	MAF_INRAE=27.215;MAF_USDA=17.647
NC_035078.1	60471145	.	T	C	.	.	MAF_USDA=9.016
NC_035078.1	60471179	.	A	T	.	.	MAF_USDA=1.639
NC_035078.1	60471230	.	G	A	.	.	MAF_INRAE=4.167
NC_035078.1	60471269	.	A	C	.	.	MAF_INRAE=20.253;MAF_USDA=14.706
NC_035078.1	60471272	.	C	T	.	.	MAF_USDA=4.918
NC_035078.1	60471357	.	T	G	.	.	MAF_INRAE=17.089;MAF_USDA=25.882
NC_035078.1	60471373	.	T	A	.	.	MAF_INRAE=20.253;MAF_USDA=14.706
NC_035078.1	60471410	.	T	C	.	.	MAF_INRAE=27.215;MAF_USDA=19.412
NC_035078.1	60471484	.	G	A	.	.	MAF_USDA=5.738
NC_035078.1	60471485	.	G	C	.	.	MAF_USDA=4.098
NC_035078.1	60471577	.	A	C	.	.	MAF_INRAE=12.025;MAF_USDA=3.279
NC_035078.1	60471672	.	A	C	.	.	MAF_INRAE=34.177;MAF_USDA=35.882
NC_035078.1	60471744	.	G	A	.	.	MAF_INRAE=5.0
NC_035078.1	60471753	.	C	T	.	.	MAF_INRAE=5.063;MAF_USDA=5.882
NC_035078.1	60471782	.	G	T	.	.	MAF_INRAE=17.722;MAF_USDA=15.294
NC_035078.1	60471786	.	A	C	.	.	MAF_USDA=1.639
NC_035078.1	60471813	.	T	A	.	.	MAF_USDA=14.118
NC_035078.1	60471814	.	A	T	.	.	MAF_USDA=14.118
NC_035078.1	60471815	.	T	G	.	.	MAF_USDA=14.118
NC_035078.1	60471843	.	G	A	.	.	MAF_USDA=35.882
NC_035078.1	60471881	.	T	A	.	.	MAF_USDA=5.882
NC_035078.1	60472023	.	T	G	.	.	MAF_USDA=2.459
NC_035078.1	60472034	.	C	T	.	.	MAF_INRAE=5.833
NC_035078.1	60472051	.	T	A	.	.	MAF_INRAE=27.215;MAF_USDA=20.0
NC_035078.1	60472056	.	T	G	.	.	MAF_INRAE=46.835;MAF_USDA=35.882
NC_035078.1	60472058	.	A	C	.	.	MAF_INRAE=1.667;MAF_USDA=10.0
NC_035078.1	60472059	.	C	A	.	.	MAF_INRAE=46.667;MAF_USDA=35.882
NC_035078.1	60472061	.	A	C	.	.	MAF_INRAE=21.667;MAF_USDA=15.882
NC_035078.1	60472073	.	C	T	.	.	MAF_INRAE=20.253;MAF_USDA=15.882
NC_035078.1	60472154	.	A	G	.	.	MAF_USDA=2.083
NC_035078.1	60472161	.	T	A	.	.	MAF_INRAE=10.0;MAF_USDA=6.557
NC_035078.1	60472226	.	T	G	.	.	MAF_INRAE=40.506;MAF_USDA=42.941
NC_035078.1	60472287	.	C	A	.	.	MAF_USDA=7.377
NC_035078.1	60472311	.	G	T	.	.	MAF_INRAE=27.215;MAF_USDA=19.412
NC_035078.1	60472449	.	T	C	.	.	MAF_USDA=1.639
NC_035078.1	60472453	.	T	G	.	.	MAF_INRAE=44.937;MAF_USDA=32.941
NC_035078.1	60472474	.	C	T	.	.	MAF_USDA=4.098
NC_035078.1	60472502	.	G	A	.	.	MAF_INRAE=25.316;MAF_USDA=19.412
NC_035078.1	60472526	.	A	C	.	.	MAF_USDA=3.279
NC_035078.1	60472546	.	A	T	.	.	MAF_INRAE=21.053;MAF_USDA=22.5
NC_035078.1	60472556	.	C	T	.	.	MAF_INRAE=16.456;MAF_USDA=16.667
NC_035078.1	60472563	.	T	A	.	.	MAF_INRAE=4.167
NC_035078.1	60472665	.	G	A	.	.	MAF_USDA=18.235
NC_035078.1	60472676	.	T	C	.	.	MAF_INRAE=15.789
NC_035078.1	60472678	.	T	C	.	.	MAF_USDA=1.639
NC_035078.1	60472689	.	T	A	.	.	MAF_USDA=9.016
NC_035078.1	60472860	.	C	T	.	.	MAF_INRAE=5.263;MAF_USDA=4.118
NC_035078.1	60472914	.	C	T	.	.	MAF_INRAE=15.823;MAF_USDA=16.667
NC_035078.1	60472928	.	T	C	.	.	MAF_INRAE=27.848;MAF_USDA=19.643
NC_035078.1	60473068	.	T	G	.	.	MAF_INRAE=1.667;MAF_USDA=6.25
NC_035078.1	60473073	.	A	G	.	.	MAF_USDA=2.5
NC_035078.1	60473112	.	A	C	.	.	MAF_INRAE=27.215;MAF_USDA=21.429
NC_035078.1	60473125	.	C	T	.	.	MAF_USDA=5.952
NC_035078.1	60473134	.	T	C	.	.	MAF_USDA=1.667
NC_035078.1	60473198	.	C	T	.	.	MAF_INRAE=15.833;MAF_USDA=2.5
NC_035078.1	60473203	.	G	A	.	.	MAF_USDA=4.167
NC_035078.1	60473209	.	A	G	.	.	MAF_INRAE=48.101;MAF_USDA=35.714
NC_035078.1	60473333	.	C	T	.	.	MAF_USDA=2.976
NC_035078.1	60473356	.	G	A	.	.	MAF_USDA=6.25
NC_035078.1	60473357	.	C	A	.	.	MAF_USDA=6.25
NC_035078.1	60473380	.	C	T	.	.	MAF_INRAE=31.013;MAF_USDA=19.412
NC_035078.1	60473395	.	C	T	.	.	MAF_USDA=7.377
NC_035078.1	60473441	.	G	A	.	.	MAF_USDA=3.279
NC_035078.1	60473457	.	A	T	.	.	MAF_INRAE=15.789;MAF_USDA=12.941
NC_035078.1	60473463	.	C	A	.	.	MAF_USDA=2.459
NC_035078.1	60473466	.	C	T	.	.	MAF_USDA=1.639
NC_035078.1	60473467	.	G	C	.	.	MAF_USDA=1.639
NC_035078.1	60473468	.	C	G	.	.	MAF_USDA=1.639
NC_035078.1	60473481	.	C	A	.	.	MAF_INRAE=15.789;MAF_USDA=13.095
NC_035078.1	60473491	.	A	C	.	.	MAF_INRAE=26.316;MAF_USDA=32.353
NC_035078.1	60473569	.	A	G	.	.	MAF_INRAE=26.316;MAF_USDA=32.353
NC_035078.1	60473576	.	A	G	.	.	MAF_USDA=9.016
NC_035078.1	60473590	.	T	A	.	.	MAF_INRAE=26.316;MAF_USDA=32.941
NC_035078.1	60473643	.	G	T	.	.	MAF_INRAE=18.354;MAF_USDA=19.672
NC_035078.1	60473697	.	T	A	.	.	MAF_INRAE=15.789;MAF_USDA=8.333
NC_035078.1	60473860	.	C	T	.	.	MAF_USDA=2.459
NC_035078.1	60473861	.	G	A	.	.	MAF_INRAE=4.43;MAF_USDA=4.706
NC_035078.1	60473872	.	T	G	.	.	MAF_USDA=6.024
NC_035078.1	60473873	.	G	C	.	.	MAF_USDA=6.024
NC_035078.1	60473874	.	C	A	.	.	MAF_USDA=6.627
NC_035078.1	60474039	.	G	T	.	.	MAF_INRAE=48.101
NC_035078.1	60474107	.	G	A	.	.	MAF_INRAE=30.38;MAF_USDA=22.353
NC_035078.1	60474247	.	T	C	.	.	MAF_INRAE=48.101;MAF_USDA=40.588
NC_035078.1	60474264	.	C	A	.	.	MAF_USDA=2.5
NC_035078.1	60474301	.	G	A	.	.	MAF_INRAE=4.167
NC_035078.1	60474357	.	G	A	.	.	MAF_USDA=1.639
NC_035078.1	60474415	.	C	T	.	.	MAF_USDA=1.639
NC_035078.1	60474438	.	A	T	.	.	MAF_INRAE=17.089;MAF_USDA=15.294
NC_035078.1	60474468	.	T	C	.	.	MAF_USDA=23.529
NC_035078.1	60474569	.	T	C	.	.	MAF_USDA=4.918
NC_035078.1	60474575	.	T	A	.	.	MAF_INRAE=4.167
NC_035078.1	60474692	.	G	T	.	.	MAF_INRAE=17.089;MAF_USDA=14.706
NC_035078.1	60474721	.	A	T	.	.	MAF_USDA=21.765
NC_035078.1	60474722	.	A	T	.	.	MAF_USDA=1.639
NC_035078.1	60474785	.	G	A	.	.	MAF_USDA=1.639
NC_035078.1	60474872	.	A	G	.	.	MAF_USDA=20.588
NC_035078.1	60474894	.	G	A	.	.	MAF_INRAE=16.456;MAF_USDA=16.667
NC_035078.1	60474918	.	T	C	.	.	MAF_INRAE=26.582;MAF_USDA=31.25
NC_035078.1	60474930	.	C	T	.	.	MAF_USDA=4.167
NC_035078.1	60475116	.	T	G	.	.	MAF_USDA=9.016
NC_035078.1	60475172	.	A	G	.	.	MAF_INRAE=1.667;MAF_USDA=2.083
NC_035078.1	60475176	.	T	C	.	.	MAF_USDA=5.738
NC_035078.1	60475281	.	A	C	.	.	MAF_INRAE=48.101;MAF_USDA=35.119
NC_035078.1	60475316	.	G	A	.	.	MAF_USDA=9.016
NC_035078.1	60475447	.	T	A	.	.	MAF_USDA=1.639
NC_035078.1	60475468	.	A	C	.	.	MAF_INRAE=48.101;MAF_USDA=41.176
NC_035078.1	60475470	.	T	G	.	.	MAF_INRAE=45.833;MAF_USDA=37.647
NC_035078.1	60475472	.	C	A	.	.	MAF_USDA=4.098
NC_035078.1	60475488	.	A	C	.	.	MAF_INRAE=5.263
NC_035078.1	60475558	.	C	G	.	.	MAF_INRAE=48.734;MAF_USDA=37.5
NC_035078.1	60475574	.	C	A	.	.	MAF_INRAE=48.101;MAF_USDA=40.588
NC_035078.1	60475579	.	G	A	.	.	MAF_INRAE=27.215;MAF_USDA=18.235
NC_035078.1	60475629	.	C	G	.	.	MAF_INRAE=10.526;MAF_USDA=4.918
NC_035078.1	60475706	.	C	A	.	.	MAF_USDA=5.882
NC_035078.1	60475709	.	C	T	.	.	MAF_INRAE=4.167
NC_035078.1	60475717	.	G	A	.	.	MAF_USDA=5.882
NC_035078.1	60475764	.	A	G	.	.	MAF_INRAE=12.658;MAF_USDA=3.279
NC_035078.1	60475787	.	C	T	.	.	MAF_INRAE=20.253;MAF_USDA=14.706
NC_035078.1	60475797	.	A	G	.	.	MAF_USDA=4.098
NC_035078.1	60475878	.	A	T	.	.	MAF_INRAE=27.215;MAF_USDA=17.059
NC_035078.1	60475884	.	T	C	.	.	MAF_INRAE=47.468;MAF_USDA=35.882
NC_035078.1	60475942	.	T	C	.	.	MAF_USDA=4.918
NC_035078.1	60475944	.	A	G	.	.	MAF_INRAE=25.949;MAF_USDA=21.176
NC_035078.1	60476126	.	G	T	.	.	MAF_INRAE=19.62;MAF_USDA=6.25
NC_035078.1	60476132	.	A	C	.	.	MAF_INRAE=19.62;MAF_USDA=15.294
NC_035078.1	60476221	.	C	A	.	.	MAF_INRAE=27.215;MAF_USDA=21.765
NC_035078.1	60476233	.	A	G	.	.	MAF_INRAE=47.468;MAF_USDA=36.905
NC_035078.1	60476248	.	C	T	.	.	MAF_INRAE=34.177;MAF_USDA=33.929
NC_035078.1	60476249	.	G	T	.	.	MAF_INRAE=48.101;MAF_USDA=37.5
NC_035078.1	60476264	.	C	A	.	.	MAF_INRAE=17.722;MAF_USDA=15.476
NC_035078.1	60476321	.	T	C	.	.	MAF_INRAE=46.835;MAF_USDA=36.471
NC_035078.1	60476412	.	G	A	.	.	MAF_USDA=1.639
NC_035078.1	60476427	.	T	C	.	.	MAF_INRAE=46.835;MAF_USDA=36.471
NC_035078.1	60476493	.	G	A	.	.	MAF_USDA=17.647
NC_035078.1	60476583	.	A	T	.	.	MAF_INRAE=20.253;MAF_USDA=15.294
NC_035078.1	60476624	.	A	C	.	.	MAF_INRAE=20.253;MAF_USDA=14.706
NC_035078.1	60476661	.	T	C	.	.	MAF_INRAE=26.582;MAF_USDA=21.176
NC_035078.1	60476740	.	C	T	.	.	MAF_INRAE=34.81;MAF_USDA=34.118
NC_035078.1	60476743	.	A	C	.	.	MAF_INRAE=3.333
NC_035078.1	60476790	.	C	A	.	.	MAF_INRAE=10.526;MAF_USDA=22.024
NC_035078.1	60476795	.	C	A	.	.	MAF_INRAE=15.789;MAF_USDA=14.881
NC_035078.1	60476813	.	A	T	.	.	MAF_INRAE=26.316;MAF_USDA=35.714
NC_035078.1	60476823	.	C	T	.	.	MAF_USDA=4.167
NC_035078.1	60476924	.	A	G	.	.	MAF_USDA=3.279
NC_035078.1	60477057	.	A	G	.	.	MAF_INRAE=4.167
NC_035078.1	60477069	.	T	C	.	.	MAF_INRAE=47.468;MAF_USDA=36.31
NC_035078.1	60477092	.	G	T	.	.	MAF_INRAE=5.063;MAF_USDA=6.25
NC_035078.1	60477165	.	A	C	.	.	MAF_INRAE=17.089;MAF_USDA=15.294
NC_035078.1	60477217	.	G	A	.	.	MAF_USDA=1.639
NC_035078.1	60477403	.	T	C	.	.	MAF_USDA=5.738
NC_035078.1	60477407	.	C	G	.	.	MAF_INRAE=5.263
NC_035078.1	60477443	.	T	G	.	.	MAF_INRAE=27.215;MAF_USDA=21.765
NC_035078.1	60477510	.	C	T	.	.	MAF_INRAE=16.456;MAF_USDA=18.75
NC_035078.1	60477616	.	C	T	.	.	MAF_INRAE=45.833;MAF_USDA=37.5
NC_035078.1	60477707	.	A	G	.	.	MAF_USDA=2.459
NC_035078.1	60477721	.	T	A	.	.	MAF_USDA=4.918
NC_035078.1	60477795	.	C	T	.	.	MAF_INRAE=1.667;MAF_USDA=8.333
NC_035078.1	60477799	.	G	A	.	.	MAF_INRAE=20.886;MAF_USDA=15.882
NC_035078.1	60477813	.	C	T	.	.	MAF_INRAE=5.0
NC_035078.1	60478141	.	T	C	.	.	MAF_INRAE=41.772;MAF_USDA=27.059
NC_035078.1	60478176	.	A	G	.	.	MAF_USDA=5.882
NC_035078.1	60478221	.	G	T	.	.	MAF_USDA=29.167
NC_035078.1	60478272	.	C	A	.	.	MAF_USDA=16.667
NC_035078.1	60478837	.	T	A	.	.	MAF_USDA=31.25
NC_035078.1	60478890	.	G	A	.	.	MAF_USDA=9.639
NC_035078.1	60478936	.	A	C	.	.	MAF_INRAE=47.5;MAF_USDA=35.417
NC_035078.1	60478968	.	C	T	.	.	MAF_INRAE=29.167;MAF_USDA=18.824
NC_035078.1	60478984	.	G	A	.	.	MAF_USDA=5.738
NC_035078.1	60478986	.	A	G	.	.	MAF_USDA=4.098
NC_035078.1	60478994	.	C	T	.	.	MAF_INRAE=4.167
NC_035078.1	60479033	.	T	C	.	.	MAF_USDA=28.824
NC_035078.1	60479130	.	T	G	.	.	MAF_INRAE=46.203;MAF_USDA=31.765
NC_035078.1	60479157	.	G	A	.	.	MAF_INRAE=20.253;MAF_USDA=6.25
NC_035078.1	60479201	.	G	A	.	.	MAF_INRAE=27.215;MAF_USDA=18.824
NC_035078.1	60479204	.	T	A	.	.	MAF_USDA=1.639
NC_035078.1	60479220	.	C	T	.	.	MAF_INRAE=20.253;MAF_USDA=17.059
NC_035078.1	60479296	.	G	A	.	.	MAF_INRAE=26.582;MAF_USDA=20.0
NC_035078.1	60479513	.	A	G	.	.	MAF_INRAE=15.789;MAF_USDA=12.941
NC_035078.1	60479610	.	G	A	.	.	MAF_USDA=6.471
NC_035078.1	60479805	.	C	A	.	.	MAF_USDA=2.083
NC_035078.1	60479868	.	G	C	.	.	MAF_INRAE=46.835;MAF_USDA=34.118
NC_035078.1	60479934	.	C	T	.	.	MAF_INRAE=46.835;MAF_USDA=34.118
NC_035078.1	60480002	.	C	A	.	.	MAF_INRAE=20.253;MAF_USDA=14.706
NC_035078.1	60480003	.	A	C	.	.	MAF_INRAE=4.167;MAF_USDA=1.639
NC_035078.1	60480014	.	G	A	.	.	MAF_INRAE=4.167
NC_035078.1	60480049	.	C	T	.	.	MAF_USDA=2.459
NC_035078.1	60480112	.	G	A	.	.	MAF_INRAE=26.582;MAF_USDA=17.059
NC_035078.1	60480145	.	G	A	.	.	MAF_INRAE=15.823;MAF_USDA=6.557
NC_035078.1	60480176	.	T	C	.	.	MAF_INRAE=48.101;MAF_USDA=34.706
NC_035078.1	60480202	.	G	A	.	.	MAF_USDA=1.639
NC_035078.1	60480268	.	C	A	.	.	MAF_USDA=5.738
NC_035078.1	60480273	.	C	A	.	.	MAF_INRAE=17.089;MAF_USDA=15.294
NC_035078.1	60480274	.	C	A	.	.	MAF_INRAE=17.5;MAF_USDA=15.294
NC_035078.1	60480291	.	A	T	.	.	MAF_INRAE=17.089;MAF_USDA=14.706
NC_035078.1	60480327	.	G	A	.	.	MAF_INRAE=27.215;MAF_USDA=20.588
NC_035078.1	60480364	.	A	T	.	.	MAF_INRAE=20.253;MAF_USDA=15.294
NC_035078.1	60480378	.	G	T	.	.	MAF_INRAE=27.215;MAF_USDA=20.588
NC_035078.1	60480392	.	A	G	.	.	MAF_INRAE=47.468;MAF_USDA=35.294
NC_035078.1	60480411	.	C	T	.	.	MAF_USDA=1.639
NC_035078.1	60480445	.	T	A	.	.	MAF_USDA=2.459
NC_035078.1	60480448	.	A	G	.	.	MAF_USDA=4.167
NC_035078.1	60480501	.	C	T	.	.	MAF_INRAE=27.215;MAF_USDA=23.529
NC_035078.1	60480633	.	C	G	.	.	MAF_INRAE=27.215;MAF_USDA=20.0
NC_035078.1	60480649	.	G	A	.	.	MAF_USDA=4.167
NC_035078.1	60480683	.	C	T	.	.	MAF_USDA=2.941
NC_035078.1	60480725	.	A	G	.	.	MAF_INRAE=5.263
NC_035078.1	60480760	.	T	C	.	.	MAF_INRAE=44.304;MAF_USDA=42.941
NC_035078.1	60480954	.	A	T	.	.	MAF_USDA=1.639
NC_035078.1	60480995	.	T	C	.	.	MAF_INRAE=4.167
NC_035078.1	60481038	.	G	A	.	.	MAF_INRAE=20.886;MAF_USDA=25.882
NC_035078.1	60481043	.	T	C	.	.	MAF_USDA=1.639
NC_035078.1	60481053	.	G	C	.	.	MAF_INRAE=4.167
NC_035078.1	60481116	.	A	T	.	.	MAF_INRAE=16.456;MAF_USDA=16.667
NC_035078.1	60481133	.	T	G	.	.	MAF_INRAE=17.089;MAF_USDA=7.059
NC_035078.1	60481228	.	A	G	.	.	MAF_INRAE=17.089;MAF_USDA=5.882
NC_035078.1	60481233	.	G	C	.	.	MAF_USDA=4.167
NC_035078.1	60481235	.	G	C	.	.	MAF_INRAE=17.5
NC_035078.1	60481240	.	C	T	.	.	MAF_USDA=4.167
NC_035078.1	60481250	.	C	A	.	.	MAF_USDA=6.25
NC_035078.1	60481251	.	G	A	.	.	MAF_USDA=6.25
NC_035078.1	60481263	.	CATG	CATT	.	.	MAF_USDA=31.25
NC_035078.1	60481266	.	G	T	.	.	MAF_INRAE=10.526
NC_035078.1	60481429	.	T	G	.	.	MAF_USDA=1.639
NC_035078.1	60481452	.	G	A	.	.	MAF_INRAE=4.167
NC_035078.1	60481455	.	A	T	.	.	MAF_INRAE=15.833;MAF_USDA=4.918
NC_035078.1	60481487	.	T	C	.	.	MAF_INRAE=8.228;MAF_USDA=13.934
NC_035078.1	60481489	.	T	G	.	.	MAF_USDA=4.918
NC_035078.1	60481525	.	T	A	.	.	MAF_USDA=10.656
NC_035078.1	60481531	.	T	A	.	.	MAF_USDA=9.836
NC_035078.1	60481659	.	A	G	.	.	MAF_INRAE=5.063;MAF_USDA=4.098
NC_035078.1	60481725	.	T	G	.	.	MAF_INRAE=17.722;MAF_USDA=21.765
NC_035078.1	60481732	.	T	A	.	.	MAF_USDA=1.639
NC_035078.1	60481789	.	T	G	.	.	MAF_INRAE=17.722;MAF_USDA=10.588
NC_035078.1	60481843	.	C	T	.	.	MAF_USDA=7.059
NC_035078.1	60481849	.	A	G	.	.	MAF_USDA=4.918
NC_035078.1	60481853	.	A	G	.	.	MAF_USDA=9.412
NC_035078.1	60481871	.	A	T	.	.	MAF_INRAE=41.772;MAF_USDA=49.412
NC_035078.1	60481898	.	T	C	.	.	MAF_USDA=4.098
NC_035078.1	60481900	.	C	T	.	.	MAF_USDA=4.098
NC_035078.1	60481905	.	G	T	.	.	MAF_USDA=2.459
NC_035078.1	60481932	.	G	A	.	.	MAF_USDA=2.459
NC_035078.1	60481959	.	T	C	.	.	MAF_USDA=1.639
NC_035078.1	60481967	.	C	T	.	.	MAF_INRAE=20.253;MAF_USDA=7.059
NC_035078.1	60481986	.	A	C	.	.	MAF_INRAE=20.886;MAF_USDA=35.882
NC_035078.1	60481990	.	G	T	.	.	MAF_USDA=14.118
NC_035078.1	60482046	.	C	T	.	.	MAF_USDA=4.167
NC_035078.1	60482135	.	C	A	.	.	MAF_USDA=1.639
NC_035078.1	60482296	.	G	C	.	.	MAF_USDA=5.738
NC_035078.1	60482299	.	T	A	.	.	MAF_USDA=1.639
NC_035078.1	60482336	.	A	C	.	.	MAF_USDA=1.639
NC_035078.1	60482386	.	T	A	.	.	MAF_USDA=11.176
NC_035078.1	60482394	.	A	T	.	.	MAF_USDA=13.529
NC_035078.1	60482409	.	A	C	.	.	MAF_USDA=9.016
NC_035078.1	60482417	.	G	C	.	.	MAF_INRAE=4.167
NC_035078.1	60482489	.	T	G	.	.	MAF_INRAE=15.833
NC_035078.1	60482522	.	G	A	.	.	MAF_INRAE=4.167;MAF_USDA=1.667
NC_035078.1	60482538	.	G	T	.	.	MAF_USDA=4.918
NC_035078.1	60482594	.	A	C	.	.	MAF_USDA=4.918
NC_035078.1	60482599	.	G	T	.	.	MAF_USDA=3.279
NC_035078.1	60482617	.	C	T	.	.	MAF_USDA=4.918
NC_035078.1	60482625	.	T	C	.	.	MAF_USDA=4.098
NC_035078.1	60482638	.	C	T	.	.	MAF_USDA=6.25
NC_035078.1	60482640	.	C	G	.	.	MAF_INRAE=4.167
NC_035078.1	60482641	.	C	A	.	.	MAF_USDA=6.25
NC_035078.1	60482671	.	G	T	.	.	MAF_USDA=2.459
NC_035078.1	60482678	.	T	G	.	.	MAF_USDA=2.083
NC_035078.1	60482686	.	T	G	.	.	MAF_USDA=1.639
NC_035078.1	60482841	.	C	A	.	.	MAF_INRAE=4.167
NC_035078.1	60482855	.	T	G	.	.	MAF_INRAE=5.833
NC_035078.1	60482885	.	C	T	.	.	MAF_USDA=4.098
NC_035078.1	60482896	.	A	G	.	.	MAF_INRAE=4.167;MAF_USDA=1.639
NC_035078.1	60483051	.	A	G	.	.	MAF_INRAE=48.101;MAF_USDA=48.824
NC_035078.1	60483113	.	G	T	.	.	MAF_INRAE=34.81;MAF_USDA=23.529
NC_035078.1	60483145	.	T	A	.	.	MAF_INRAE=5.063;MAF_USDA=6.25
NC_035078.1	60483175	.	A	C	.	.	MAF_INRAE=15.823;MAF_USDA=1.639
NC_035078.1	60483284	.	T	G	.	.	MAF_INRAE=20.886;MAF_USDA=11.765
NC_035078.1	60483393	.	G	A	.	.	MAF_USDA=4.918
NC_035078.1	60483451	.	G	T	.	.	MAF_USDA=7.059
NC_035078.1	60483589	.	T	A	.	.	MAF_USDA=3.279
NC_035078.1	60483617	.	C	G,T	.	.	MAF_INRAE=4.167;MAF_USDA=4.918
NC_035078.1	60483672	.	T	A	.	.	MAF_INRAE=4.167
NC_035078.1	60483673	.	G	A	.	.	MAF_INRAE=4.167
NC_035078.1	60483687	.	T	G	.	.	MAF_USDA=6.25
NC_035078.1	60483688	.	T	A	.	.	MAF_INRAE=4.167
NC_035078.1	60483701	.	T	G	.	.	MAF_USDA=1.639
NC_035078.1	60483889	.	A	T	.	.	MAF_USDA=4.098
NC_035078.1	60484194	.	G	A	.	.	MAF_USDA=3.279
NC_035078.1	60484219	.	T	C	.	.	MAF_USDA=16.393
NC_035078.1	60484319	.	C	G	.	.	MAF_INRAE=5.063;MAF_USDA=2.941
NC_035078.1	60484393	.	A	T	.	.	MAF_INRAE=15.823;MAF_USDA=2.459
NC_035078.1	60484415	.	C	A	.	.	MAF_USDA=2.459
NC_035078.1	60484439	.	T	A	.	.	MAF_INRAE=16.456;MAF_USDA=7.647
NC_035078.1	60484492	.	G	T	.	.	MAF_USDA=4.098
NC_035078.1	60484674	.	G	C	.	.	MAF_USDA=4.098
NC_035078.1	60484880	.	A	T	.	.	MAF_INRAE=5.833
NC_035078.1	60484953	.	C	T	.	.	MAF_USDA=4.918
NC_035078.1	60485141	.	G	A	.	.	MAF_USDA=1.639
NC_035078.1	60485199	.	C	T	.	.	MAF_USDA=6.25
NC_035078.1	60485236	.	A	G	.	.	MAF_INRAE=5.833
NC_035078.1	60485321	.	C	T	.	.	MAF_USDA=6.25
NC_035078.1	60485331	.	T	A	.	.	MAF_USDA=8.197
NC_035078.1	60485336	.	G	A	.	.	MAF_USDA=3.529
NC_035078.1	60485372	.	A	G	.	.	MAF_INRAE=24.684;MAF_USDA=3.571
NC_035078.1	60485455	.	C	G	.	.	MAF_USDA=5.738
NC_035078.1	60485456	.	A	G	.	.	MAF_USDA=5.738
NC_035078.1	60485460	.	C	T	.	.	MAF_USDA=5.738
NC_035078.1	60485475	.	G	C	.	.	MAF_USDA=4.918
NC_035078.1	60485657	.	C	T	.	.	MAF_USDA=3.279
NC_035078.1	60485708	.	G	A	.	.	MAF_USDA=6.25
NC_035078.1	60485714	.	A	G	.	.	MAF_INRAE=16.456;MAF_USDA=6.471
NC_035078.1	60485817	.	T	C	.	.	MAF_USDA=13.333
NC_035078.1	60485820	.	C	T	.	.	MAF_USDA=13.333
NC_035078.1	60485827	.	C	A	.	.	MAF_USDA=2.459
NC_035078.1	60485839	.	A	C	.	.	MAF_INRAE=16.667;MAF_USDA=11.765
NC_035078.1	60485847	.	G	A	.	.	MAF_INRAE=14.167;MAF_USDA=6.557
NC_035078.1	60485915	.	C	A	.	.	MAF_USDA=4.167
NC_035078.1	60485944	.	A	T	.	.	MAF_INRAE=16.667;MAF_USDA=12.295
NC_035078.1	60486021	.	C	T	.	.	MAF_USDA=17.059
NC_035078.1	60486108	.	G	T	.	.	MAF_USDA=49.412
NC_035078.1	60486109	.	T	C	.	.	MAF_USDA=4.918
NC_035078.1	60486150	.	G	T	.	.	MAF_USDA=11.765
NC_035078.1	60486157	.	T	C	.	.	MAF_USDA=10.0
NC_035078.1	60486205	.	G	A	.	.	MAF_INRAE=36.709;MAF_USDA=44.706
NC_035078.1	60486297	.	G	T	.	.	MAF_INRAE=20.0
NC_035078.1	60486315	.	A	G	.	.	MAF_USDA=5.738
NC_035078.1	60486345	.	C	T	.	.	MAF_USDA=1.639
NC_035078.1	60486368	.	C	T	.	.	MAF_INRAE=31.646;MAF_USDA=12.941
NC_035078.1	60486431	.	G	T	.	.	MAF_USDA=6.471
NC_035078.1	60486438	.	C	G	.	.	MAF_USDA=2.459
NC_035078.1	60486606	.	T	A	.	.	MAF_USDA=6.667
NC_035078.1	60486670	.	A	T	.	.	MAF_USDA=4.167
NC_035078.1	60486679	.	T	C	.	.	MAF_INRAE=42.105;MAF_USDA=9.524
NC_035078.1	60486734	.	A	G	.	.	MAF_USDA=13.69
NC_035078.1	60486740	.	A	G	.	.	MAF_USDA=8.333
NC_035078.1	60486742	.	G	A	.	.	MAF_USDA=4.762
NC_035078.1	60486874	.	A	G	.	.	MAF_INRAE=15.0;MAF_USDA=4.918
NC_035078.1	60486881	.	G	C	.	.	MAF_INRAE=11.667
NC_035078.1	60487042	.	T	A	.	.	MAF_USDA=6.25
NC_035078.1	60487067	.	C	T	.	.	MAF_USDA=1.724
NC_035078.1	60487133	.	C	G	.	.	MAF_USDA=7.738
NC_035078.1	60487217	.	T	G	.	.	MAF_INRAE=10.526;MAF_USDA=39.583
NC_035078.1	60487293	.	G	A	.	.	MAF_INRAE=35.0;MAF_USDA=31.25
NC_035078.1	60487311	.	A	G	.	.	MAF_USDA=4.167
NC_035078.1	60487335	.	C	T	.	.	MAF_INRAE=16.667;MAF_USDA=16.667
NC_035078.1	60487427	.	C	G	.	.	MAF_USDA=14.583
NC_035078.1	60487464	.	T	C	.	.	MAF_USDA=4.118
NC_035078.1	60487591	.	C	G	.	.	MAF_USDA=23.729
NC_035078.1	60487683	.	T	C	.	.	MAF_INRAE=12.5
NC_035078.1	60487742	.	A	G	.	.	MAF_INRAE=18.333;MAF_USDA=9.836
NC_035078.1	60487832	.	A	G	.	.	MAF_USDA=1.639
NC_035078.1	60487879	.	G	T	.	.	MAF_USDA=3.279
NC_035078.1	60487925	.	G	T	.	.	MAF_INRAE=19.167;MAF_USDA=11.475
NC_035078.1	60488099	.	A	C	.	.	MAF_INRAE=18.333;MAF_USDA=20.492
NC_035078.1	60488122	.	C	A	.	.	MAF_USDA=2.459
NC_035078.1	60488123	.	C	A	.	.	MAF_USDA=7.377
NC_035078.1	60488164	.	C	A	.	.	MAF_USDA=1.639
NC_035078.1	60488234	.	A	G	.	.	MAF_INRAE=20.0;MAF_USDA=9.836
NC_035078.1	60488267	.	C	A	.	.	MAF_USDA=19.672
NC_035078.1	60488316	.	G	T	.	.	MAF_INRAE=1.667;MAF_USDA=10.0
NC_035078.1	60488376	.	A	G	.	.	MAF_INRAE=20.0;MAF_USDA=11.475
NC_035078.1	60488585	.	A	G	.	.	MAF_INRAE=19.167;MAF_USDA=11.475
NC_035078.1	60488608	.	A	C	.	.	MAF_INRAE=16.456;MAF_USDA=16.667
NC_035078.1	60488663	.	C	A	.	.	MAF_INRAE=24.684;MAF_USDA=5.294
NC_035078.1	60488667	.	A	G	.	.	MAF_INRAE=15.833;MAF_USDA=5.738
NC_035078.1	60488697	.	A	G	.	.	MAF_INRAE=20.0;MAF_USDA=6.557
NC_035078.1	60488716	.	T	A	.	.	MAF_USDA=6.25
NC_035078.1	60488721	.	T	G	.	.	MAF_INRAE=20.0;MAF_USDA=9.836
NC_035078.1	60488800	.	G	T	.	.	MAF_USDA=10.833
NC_035078.1	60488894	.	T	G	.	.	MAF_USDA=4.167
NC_035078.1	60489021	.	A	T	.	.	MAF_INRAE=15.823;MAF_USDA=16.667
NC_035078.1	60489092	.	C	T	.	.	MAF_USDA=6.25
NC_035078.1	60489120	.	G	T	.	.	MAF_INRAE=12.658;MAF_USDA=3.279
NC_035078.1	60489157	.	A	T	.	.	MAF_USDA=2.083
NC_035078.1	60489239	.	A	T	.	.	MAF_INRAE=15.833;MAF_USDA=3.333
NC_035078.1	60489242	.	A	G	.	.	MAF_INRAE=15.833;MAF_USDA=3.279
NC_035078.1	60489261	.	T	C	.	.	MAF_USDA=5.882
NC_035078.1	60489315	.	C	A	.	.	MAF_INRAE=4.167;MAF_USDA=16.393
NC_035078.1	60489369	.	G	A	.	.	MAF_INRAE=4.167;MAF_USDA=4.918
NC_035078.1	60489371	.	T	A	.	.	MAF_INRAE=5.833;MAF_USDA=1.176
NC_035078.1	60489406	.	T	C	.	.	MAF_INRAE=4.167;MAF_USDA=4.098
NC_035078.1	60489442	.	C	T	.	.	MAF_INRAE=5.263
NC_035078.1	60489481	.	C	T	.	.	MAF_INRAE=12.658;MAF_USDA=3.279
NC_035078.1	60489853	.	T	A	.	.	MAF_INRAE=4.167
NC_035078.1	60489960	.	C	A	.	.	MAF_USDA=5.738
NC_035078.1	60489991	.	A	C	.	.	MAF_USDA=5.738
NC_035078.1	60490055	.	C	G	.	.	MAF_INRAE=15.0;MAF_USDA=3.279
NC_035078.1	60490200	.	C	A	.	.	MAF_INRAE=5.833
NC_035078.1	60490255	.	G	A	.	.	MAF_USDA=2.459
NC_035078.1	60490259	.	C	T	.	.	MAF_USDA=1.639
NC_035078.1	60490269	.	C	G	.	.	MAF_USDA=2.459
NC_035078.1	60490279	.	T	A	.	.	MAF_INRAE=4.167;MAF_USDA=7.377
NC_035078.1	60490292	.	A	T	.	.	MAF_INRAE=1.667;MAF_USDA=10.0
NC_035078.1	60490316	.	A	C	.	.	MAF_INRAE=15.833;MAF_USDA=22.951
NC_035078.1	60490341	.	T	C	.	.	MAF_INRAE=20.0;MAF_USDA=12.295
NC_035078.1	60490478	.	T	C	.	.	MAF_INRAE=20.886;MAF_USDA=4.706
NC_035078.1	60490608	.	C	A	.	.	MAF_INRAE=5.833;MAF_USDA=2.353
NC_035078.1	60490631	.	A	G	.	.	MAF_USDA=4.167
NC_035078.1	60490664	.	C	A	.	.	MAF_USDA=4.098
NC_035078.1	60490763	.	C	A	.	.	MAF_INRAE=1.667;MAF_USDA=26.23
NC_035078.1	60490764	.	C	G	.	.	MAF_INRAE=1.667;MAF_USDA=26.23
NC_035078.1	60490830	.	G	T	.	.	MAF_INRAE=5.0;MAF_USDA=29.167
NC_035078.1	60490919	.	C	T	.	.	MAF_INRAE=10.127
NC_035078.1	60490920	.	A	G	.	.	MAF_INRAE=12.5
NC_035078.1	60490932	.	A	G	.	.	MAF_INRAE=30.0
NC_035078.1	60490965	.	T	C	.	.	MAF_INRAE=10.833
NC_035078.1	60490986	.	T	C	.	.	MAF_INRAE=7.5
NC_035078.1	60490995	.	T	C	.	.	MAF_INRAE=7.5
NC_035078.1	60491065	.	T	A	.	.	MAF_INRAE=4.167
NC_035078.1	60491088	.	G	T	.	.	MAF_INRAE=22.785;MAF_USDA=41.176
NC_035078.1	60491214	.	C	T	.	.	MAF_USDA=14.754
NC_035078.1	60491428	.	G	A	.	.	MAF_USDA=4.918
NC_035078.1	60491535	.	T	C	.	.	MAF_USDA=10.417
NC_035078.1	60491553	.	G	C	.	.	MAF_INRAE=1.667;MAF_USDA=2.083
NC_035078.1	60491555	.	G	T	.	.	MAF_INRAE=1.667;MAF_USDA=2.083
NC_035078.1	60491576	.	T	C	.	.	MAF_INRAE=5.0
NC_035078.1	60491577	.	G	C	.	.	MAF_INRAE=20.253
NC_035078.1	60491947	.	G	T	.	.	MAF_USDA=4.167
NC_035078.1	60492027	.	A	G	.	.	MAF_USDA=2.459
NC_035078.1	60492274	.	A	T	.	.	MAF_INRAE=6.962;MAF_USDA=20.0
NC_035078.1	60492277	.	G	A	.	.	MAF_INRAE=12.025;MAF_USDA=30.0
NC_035078.1	60492410	.	T	A	.	.	MAF_USDA=22.951
NC_035078.1	60492527	.	C	T	.	.	MAF_USDA=2.459
NC_035078.1	60492694	.	G	A	.	.	MAF_USDA=5.882
NC_035078.1	60492767	.	G	A	.	.	MAF_USDA=2.459
NC_035078.1	60492826	.	C	A	.	.	MAF_USDA=3.279
NC_035078.1	60492838	.	C	T	.	.	MAF_INRAE=5.833;MAF_USDA=38.824
NC_035078.1	60492906	.	G	A	.	.	MAF_USDA=2.459
NC_035078.1	60492960	.	C	T	.	.	MAF_INRAE=20.253;MAF_USDA=3.529
NC_035078.1	60492990	.	G	C	.	.	MAF_USDA=1.639
NC_035078.1	60493067	.	G	T	.	.	MAF_USDA=4.167
NC_035078.1	60493110	.	C	T	.	.	MAF_USDA=2.459
NC_035078.1	60493201	.	C	T	.	.	MAF_INRAE=1.667;MAF_USDA=4.167
NC_035078.1	60493232	.	G	T	.	.	MAF_INRAE=4.167
NC_035078.1	60493269	.	T	C	.	.	MAF_INRAE=41.772;MAF_USDA=25.882
NC_035078.1	60493394	.	A	T	.	.	MAF_USDA=1.639
NC_035078.1	60493432	.	C	T	.	.	MAF_INRAE=27.215;MAF_USDA=11.765
NC_035078.1	60493433	.	G	C	.	.	MAF_USDA=4.918
NC_035078.1	60493495	.	A	G	.	.	MAF_USDA=5.882
NC_035078.1	60493539	.	G	C	.	.	MAF_INRAE=4.167
NC_035078.1	60493575	.	G	A	.	.	MAF_INRAE=5.263;MAF_USDA=8.824
NC_035078.1	60493626	.	C	T	.	.	MAF_USDA=9.836
NC_035078.1	60493627	.	C	T	.	.	MAF_USDA=9.836
NC_035078.1	60493643	.	T	C	.	.	MAF_USDA=5.294
NC_035078.1	60493697	.	C	T	.	.	MAF_USDA=1.639
NC_035078.1	60493698	.	T	G	.	.	MAF_USDA=3.279
NC_035078.1	60493704	.	G	C	.	.	MAF_USDA=2.459
NC_035078.1	60493705	.	C	T	.	.	MAF_USDA=7.377
NC_035078.1	60493749	.	C	A	.	.	MAF_INRAE=5.263;MAF_USDA=6.471
NC_035078.1	60493759	.	T	C	.	.	MAF_USDA=2.459
NC_035078.1	60493760	.	G	T	.	.	MAF_USDA=2.459
NC_035078.1	60493807	.	A	G	.	.	MAF_INRAE=1.667
NC_035078.1	60493808	.	A	T	.	.	MAF_INRAE=1.667
NC_035078.1	60493914	.	C	T	.	.	MAF_USDA=2.459
NC_035078.1	60494038	.	G	T	.	.	MAF_INRAE=5.263
NC_035078.1	60494134	.	A	G	.	.	MAF_INRAE=7.595;MAF_USDA=28.824
NC_035078.1	60494283	.	C	A	.	.	MAF_INRAE=5.263
NC_035078.1	60494438	.	G	T	.	.	MAF_INRAE=1.667;MAF_USDA=15.882
NC_035078.1	60494457	.	C	T	.	.	MAF_INRAE=5.0
NC_035078.1	60494468	.	C	A	.	.	MAF_USDA=4.167
NC_035078.1	60494505	.	A	C	.	.	MAF_INRAE=12.658;MAF_USDA=6.557
NC_035078.1	60494658	.	G	C	.	.	MAF_USDA=3.448
NC_035078.1	60494662	.	T	A	.	.	MAF_USDA=3.448
NC_035078.1	60494664	.	T	C	.	.	MAF_USDA=1.724
NC_035078.1	60494668	.	A	G	.	.	MAF_USDA=3.448
NC_035078.1	60494759	.	G	T	.	.	MAF_USDA=2.586
NC_035078.1	60494839	.	T	C	.	.	MAF_USDA=10.0
NC_035078.1	60494873	.	T	G	.	.	MAF_USDA=10.588
NC_035078.1	60494928	.	G	T	.	.	MAF_INRAE=12.658;MAF_USDA=2.459
NC_035078.1	60494958	.	G	T	.	.	MAF_INRAE=5.263;MAF_USDA=10.588
NC_035078.1	60494978	.	T	C	.	.	MAF_USDA=1.639
NC_035078.1	60495010	.	A	G	.	.	MAF_INRAE=5.263;MAF_USDA=12.353
NC_035078.1	60495018	.	T	G	.	.	MAF_INRAE=6.667;MAF_USDA=44.643
NC_035078.1	60495172	.	A	G	.	.	MAF_INRAE=4.167
NC_035078.1	60495277	.	G	T	.	.	MAF_USDA=1.639
NC_035078.1	60495508	.	G	T	.	.	MAF_INRAE=24.684;MAF_USDA=3.529
NC_035078.1	60495546	.	G	T	.	.	MAF_INRAE=5.263;MAF_USDA=8.824
NC_035078.1	60495577	.	G	T	.	.	MAF_USDA=8.197
NC_035078.1	60495644	.	C	T	.	.	MAF_USDA=7.647
NC_035078.1	60496012	.	C	T	.	.	MAF_INRAE=5.833;MAF_USDA=7.377
NC_035078.1	60496050	.	A	C	.	.	MAF_USDA=1.639
NC_035078.1	60496076	.	T	C	.	.	MAF_INRAE=1.667
NC_035078.1	60496266	.	T	A	.	.	MAF_INRAE=26.316
NC_035078.1	60496444	.	G	C	.	.	MAF_INRAE=2.5
NC_035078.1	60496610	.	G	A	.	.	MAF_INRAE=2.5
NC_035078.1	60496620	.	T	A	.	.	MAF_INRAE=2.5
NC_035078.1	60496649	.	G	C	.	.	MAF_INRAE=31.646
NC_035078.1	60496652	.	T	C	.	.	MAF_INRAE=2.5
NC_035078.1	60496685	.	A	T	.	.	MAF_INRAE=2.5
NC_035078.1	60496704	.	A	T	.	.	MAF_INRAE=2.5
NC_035078.1	60498626	.	C	T	.	.	MAF_INRAE=5.0;MAF_USDA=1.639
NC_035078.1	60498635	.	C	G	.	.	MAF_INRAE=3.333;MAF_USDA=13.529
NC_035078.1	60498963	.	C	T	.	.	MAF_USDA=2.459
NC_035078.1	60498972	.	T	C	.	.	MAF_INRAE=27.848;MAF_USDA=11.475
NC_035078.1	60498997	.	T	C	.	.	MAF_INRAE=5.263;MAF_USDA=17.059
NC_035078.1	60499031	.	A	G	.	.	MAF_USDA=1.639
NC_035078.1	60499056	.	G	C	.	.	MAF_USDA=1.639
NC_035078.1	60499104	.	C	T	.	.	MAF_INRAE=16.456;MAF_USDA=4.918
NC_035078.1	60499193	.	G	T	.	.	MAF_INRAE=42.405;MAF_USDA=13.529
NC_035078.1	60499235	.	G	A	.	.	MAF_USDA=2.459
NC_035078.1	60499237	.	C	T	.	.	MAF_INRAE=41.772;MAF_USDA=12.353
NC_035078.1	60499301	.	G	C	.	.	MAF_USDA=1.639
NC_035078.1	60499367	.	G	A	.	.	MAF_INRAE=32.911;MAF_USDA=11.176
NC_035078.1	60499388	.	G	A	.	.	MAF_INRAE=5.263;MAF_USDA=16.471
NC_035078.1	60499389	.	A	G	.	.	MAF_INRAE=24.167;MAF_USDA=37.647
NC_035078.1	60499401	.	A	T	.	.	MAF_USDA=3.279
NC_035078.1	60499424	.	G	A	.	.	MAF_USDA=4.098
NC_035078.1	60499435	.	G	T	.	.	MAF_USDA=4.098
NC_035078.1	60499503	.	A	G	.	.	MAF_INRAE=4.167
NC_035078.1	60499524	.	GTTTTTTTTTTTA	GTTTTTTTTTTTT	.	.	MAF_USDA=16.667
NC_035078.1	60499536	.	A	T	.	.	MAF_INRAE=15.833
NC_035078.1	60499708	.	G	T	.	.	MAF_USDA=1.639
NC_035078.1	60499785	.	G	T	.	.	MAF_INRAE=5.263;MAF_USDA=6.25
NC_035078.1	60499794	.	A	G	.	.	MAF_USDA=1.639
NC_035078.1	60499831	.	C	T	.	.	MAF_USDA=5.294
NC_035078.1	60499849	.	G	A	.	.	MAF_USDA=1.639
NC_035078.1	60499899	.	C	T	.	.	MAF_USDA=2.941
NC_035078.1	60499975	.	T	G	.	.	MAF_INRAE=25.316;MAF_USDA=39.024
NC_035078.1	60500014	.	T	A	.	.	MAF_USDA=5.172
NC_035078.1	60500025	.	G	A	.	.	MAF_USDA=7.927
NC_035078.1	60500054	.	G	T	.	.	MAF_INRAE=2.5;MAF_USDA=15.244
NC_035078.1	60500071	.	C	T	.	.	MAF_USDA=1.724
NC_035078.1	60500114	.	T	C	.	.	MAF_INRAE=25.316;MAF_USDA=46.341
NC_035078.1	60500143	.	G	A	.	.	MAF_USDA=4.31
NC_035078.1	60500269	.	C	T	.	.	MAF_INRAE=25.949;MAF_USDA=37.805
NC_035078.1	60500448	.	C	A	.	.	MAF_INRAE=26.582;MAF_USDA=37.195
NC_035078.1	60500804	.	T	C	.	.	MAF_USDA=4.918
NC_035078.1	60500812	.	T	A	.	.	MAF_USDA=4.918
NC_035078.1	60500903	.	T	C	.	.	MAF_INRAE=5.263;MAF_USDA=14.118
NC_035078.1	60500904	.	G	A	.	.	MAF_USDA=1.639
NC_035078.1	60500932	.	C	T	.	.	MAF_USDA=1.639
NC_035078.1	60501061	.	T	G	.	.	MAF_USDA=3.279
NC_035078.1	60501074	.	G	A	.	.	MAF_INRAE=5.263;MAF_USDA=3.529
NC_035078.1	60501147	.	A	C	.	.	MAF_USDA=3.279
NC_035078.1	60501165	.	T	C	.	.	MAF_INRAE=15.0;MAF_USDA=3.279
NC_035078.1	60501226	.	C	T	.	.	MAF_INRAE=25.316;MAF_USDA=5.882
NC_035078.1	60501265	.	G	A	.	.	MAF_USDA=2.083
NC_035078.1	60501358	.	T	C	.	.	MAF_INRAE=15.823;MAF_USDA=1.639
NC_035078.1	60501479	.	C	T	.	.	MAF_USDA=4.918
NC_035078.1	60501528	.	GTAATGATA	GTAATGATC	.	.	MAF_USDA=14.583
NC_035078.1	60501536	.	A	C	.	.	MAF_INRAE=15.823
NC_035078.1	60501572	.	T	C	.	.	MAF_USDA=4.098
NC_035078.1	60501651	.	C	T	.	.	MAF_INRAE=18.354;MAF_USDA=7.059
NC_035078.1	60501692	.	G	A	.	.	MAF_USDA=1.639
NC_035078.1	60501720	.	A	G	.	.	MAF_INRAE=43.671;MAF_USDA=46.471
NC_035078.1	60501751	.	G	T	.	.	MAF_USDA=4.706
NC_035078.1	60501842	.	C	A	.	.	MAF_USDA=2.941
NC_035078.1	60501897	.	C	T	.	.	MAF_USDA=6.25
NC_035078.1	60502119	.	C	T	.	.	MAF_USDA=8.197
NC_035078.1	60502153	.	C	T	.	.	MAF_INRAE=5.263;MAF_USDA=6.25
NC_035078.1	60502170	.	T	G	.	.	MAF_USDA=1.639
NC_035078.1	60502243	.	T	A	.	.	MAF_USDA=1.639
NC_035078.1	60502381	.	A	G	.	.	MAF_INRAE=28.481;MAF_USDA=18.033
NC_035078.1	60502431	.	T	C	.	.	MAF_USDA=12.941
NC_035078.1	60502582	.	T	A	.	.	MAF_INRAE=5.263
NC_035078.1	60502640	.	C	A	.	.	MAF_INRAE=1.667;MAF_USDA=3.529
NC_035078.1	60502646	.	C	T	.	.	MAF_USDA=4.918
NC_035078.1	60502698	.	C	T	.	.	MAF_INRAE=25.949;MAF_USDA=15.882
NC_035078.1	60502706	.	G	A	.	.	MAF_USDA=2.459
NC_035078.1	60503124	.	G	A	.	.	MAF_USDA=5.738
NC_035078.1	60503135	.	A	C	.	.	MAF_USDA=1.639
NC_035078.1	60503221	.	G	A	.	.	MAF_INRAE=3.333
NC_035078.1	60503239	.	G	T	.	.	MAF_USDA=2.941
NC_035078.1	60503514	.	A	G	.	.	MAF_USDA=2.459
NC_035078.1	60503582	.	A	G	.	.	MAF_INRAE=4.167
NC_035078.1	60503957	.	G	T	.	.	MAF_USDA=6.25
NC_035078.1	60504086	.	C	A	.	.	MAF_INRAE=5.263
NC_035078.1	60504129	.	C	G	.	.	MAF_USDA=1.639
NC_035078.1	60504149	.	G	T	.	.	MAF_INRAE=4.167
NC_035078.1	60504150	.	C	T	.	.	MAF_INRAE=4.167
NC_035078.1	60504194	.	G	A	.	.	MAF_USDA=10.417
NC_035078.1	60504215	.	G	T	.	.	MAF_INRAE=4.167
NC_035078.1	60504239	.	A	G	.	.	MAF_USDA=4.918
NC_035078.1	60504240	.	T	C	.	.	MAF_INRAE=4.43;MAF_USDA=6.25
NC_035078.1	60504298	.	C	A	.	.	MAF_INRAE=6.667;MAF_USDA=11.475
NC_035078.1	60504335	.	C	T	.	.	MAF_USDA=6.557
NC_035078.1	60504340	.	T	C	.	.	MAF_USDA=5.294
NC_035078.1	60504350	.	C	A	.	.	MAF_INRAE=15.833;MAF_USDA=5.738
NC_035078.1	60504356	.	G	C	.	.	MAF_INRAE=32.911;MAF_USDA=41.765
NC_035078.1	60504388	.	G	T	.	.	MAF_INRAE=25.316;MAF_USDA=15.882
NC_035078.1	60504392	.	G	A	.	.	MAF_USDA=8.333
NC_035078.1	60504404	.	T	C	.	.	MAF_INRAE=7.5;MAF_USDA=11.475
NC_035078.1	60504427	.	G	T	.	.	MAF_USDA=4.118
NC_035078.1	60504469	.	A	T	.	.	MAF_USDA=4.098
NC_035078.1	60504530	.	C	T	.	.	MAF_INRAE=15.833;MAF_USDA=3.529
NC_035078.1	60504586	.	C	T	.	.	MAF_USDA=2.941
NC_035078.1	60504592	.	T	G	.	.	MAF_USDA=12.353
NC_035078.1	60504600	.	G	A	.	.	MAF_USDA=2.459
NC_035078.1	60504669	.	G	A	.	.	MAF_USDA=4.918
NC_035078.1	60504717	.	T	G	.	.	MAF_INRAE=32.278;MAF_USDA=50.0
NC_035078.1	60504732	.	G	T	.	.	MAF_USDA=1.639
NC_035078.1	60504738	.	C	A	.	.	MAF_USDA=1.639
NC_035078.1	60504855	.	C	A	.	.	MAF_USDA=6.25
NC_035078.1	60504857	.	T	C	.	.	MAF_USDA=2.941
NC_035078.1	60504967	.	C	T	.	.	MAF_USDA=8.197
NC_035078.1	60504994	.	A	G	.	.	MAF_INRAE=11.667;MAF_USDA=18.235
NC_035078.1	60505108	.	G	A	.	.	MAF_USDA=3.279
NC_035078.1	60505113	.	G	A	.	.	MAF_INRAE=37.342;MAF_USDA=38.824
NC_035078.1	60505346	.	G	T	.	.	MAF_USDA=12.941
NC_035078.1	60505514	.	A	C	.	.	MAF_USDA=4.706
NC_035078.1	60505551	.	T	C	.	.	MAF_USDA=7.647
NC_035078.1	60505628	.	G	A	.	.	MAF_INRAE=15.823;MAF_USDA=16.667
NC_035078.1	60505635	.	G	A	.	.	MAF_USDA=4.918
NC_035078.1	60505722	.	G	T	.	.	MAF_INRAE=34.177;MAF_USDA=49.412
NC_035078.1	60505746	.	C	T	.	.	MAF_INRAE=10.759;MAF_USDA=23.529
NC_035078.1	60505954	.	C	A	.	.	MAF_INRAE=22.785;MAF_USDA=15.882
NC_035078.1	60506063	.	G	T	.	.	MAF_INRAE=30.0;MAF_USDA=42.353
NC_035078.1	60506086	.	C	T	.	.	MAF_USDA=8.235
NC_035078.1	60506093	.	A	G	.	.	MAF_INRAE=10.759;MAF_USDA=45.882
NC_035078.1	60506119	.	T	A	.	.	MAF_INRAE=37.342;MAF_USDA=37.059
NC_035078.1	60506180	.	C	A	.	.	MAF_INRAE=1.667;MAF_USDA=20.0
NC_035078.1	60506202	.	A	C	.	.	MAF_INRAE=4.43;MAF_USDA=6.25
NC_035078.1	60506214	.	C	T	.	.	MAF_USDA=1.639
NC_035078.1	60506284	.	G	A	.	.	MAF_INRAE=4.43;MAF_USDA=6.25
NC_035078.1	60506287	.	G	A	.	.	MAF_INRAE=15.833;MAF_USDA=5.738
NC_035078.1	60506325	.	G	T	.	.	MAF_INRAE=23.418;MAF_USDA=25.294
NC_035078.1	60506362	.	G	C	.	.	MAF_INRAE=15.833;MAF_USDA=4.918
NC_035078.1	60506380	.	A	G	.	.	MAF_INRAE=48.101;MAF_USDA=37.5
NC_035078.1	60506403	.	C	G	.	.	MAF_INRAE=15.833;MAF_USDA=5.738
NC_035078.1	60506549	.	C	T	.	.	MAF_INRAE=23.418;MAF_USDA=12.353
NC_035078.1	60506556	.	A	G	.	.	MAF_INRAE=48.101;MAF_USDA=26.471
NC_035078.1	60506571	.	C	T	.	.	MAF_INRAE=4.167
NC_035078.1	60506579	.	G	T	.	.	MAF_INRAE=25.316;MAF_USDA=17.059
NC_035078.1	60506591	.	G	A	.	.	MAF_INRAE=1.667;MAF_USDA=19.412
NC_035078.1	60506614	.	G	C	.	.	MAF_INRAE=23.418;MAF_USDA=11.765
NC_035078.1	60506623	.	G	C	.	.	MAF_USDA=2.459
NC_035078.1	60506721	.	T	C	.	.	MAF_INRAE=10.759;MAF_USDA=27.059
NC_035078.1	60506786	.	A	T	.	.	MAF_USDA=1.639
NC_035078.1	60506805	.	G	A	.	.	MAF_USDA=3.279
NC_035078.1	60506806	.	T	C	.	.	MAF_USDA=1.639
NC_035078.1	60506994	.	A	T	.	.	MAF_INRAE=48.101;MAF_USDA=32.353
NC_035078.1	60507185	.	C	A	.	.	MAF_INRAE=5.263
NC_035078.1	60507256	.	G	A	.	.	MAF_INRAE=20.253;MAF_USDA=9.412
NC_035078.1	60507265	.	C	A	.	.	MAF_INRAE=20.253;MAF_USDA=9.412
NC_035078.1	60507392	.	G	C	.	.	MAF_INRAE=28.481;MAF_USDA=5.738
NC_035078.1	60507396	.	C	T	.	.	MAF_INRAE=22.5;MAF_USDA=5.738
NC_035078.1	60507446	.	C	A	.	.	MAF_USDA=2.459
NC_035078.1	60507569	.	A	T	.	.	MAF_USDA=8.197
NC_035078.1	60507587	.	C	T	.	.	MAF_INRAE=4.167
NC_035078.1	60507597	.	G	T	.	.	MAF_USDA=4.098
NC_035078.1	60507616	.	T	A	.	.	MAF_USDA=5.738
NC_035078.1	60507822	.	T	C	.	.	MAF_INRAE=20.886
NC_035078.1	60507873	.	G	A	.	.	MAF_INRAE=10.759;MAF_USDA=24.118
NC_035078.1	60507964	.	C	G	.	.	MAF_USDA=6.25
NC_035078.1	60508041	.	T	A	.	.	MAF_USDA=1.639
NC_035078.1	60508047	.	T	G	.	.	MAF_USDA=6.557
NC_035078.1	60508059	.	A	G	.	.	MAF_INRAE=24.684;MAF_USDA=5.882
NC_035078.1	60508091	.	G	C	.	.	MAF_INRAE=10.526;MAF_USDA=5.738
NC_035078.1	60508107	.	C	T	.	.	MAF_INRAE=5.263;MAF_USDA=6.25
NC_035078.1	60508336	.	A	G	.	.	MAF_INRAE=46.203;MAF_USDA=47.917
NC_035078.1	60508374	.	C	T	.	.	MAF_INRAE=20.886;MAF_USDA=9.412
NC_035078.1	60508381	.	A	G	.	.	MAF_INRAE=24.684;MAF_USDA=12.353
NC_035078.1	60508386	.	G	T	.	.	MAF_INRAE=10.526;MAF_USDA=10.656
NC_035078.1	60508401	.	A	G	.	.	MAF_INRAE=20.886;MAF_USDA=9.412
NC_035078.1	60508403	.	T	G	.	.	MAF_INRAE=39.873;MAF_USDA=41.765
NC_035078.1	60508425	.	A	T	.	.	MAF_INRAE=39.873;MAF_USDA=42.941
NC_035078.1	60508437	.	T	G	.	.	MAF_INRAE=41.139;MAF_USDA=41.765
NC_035078.1	60508478	.	A	G	.	.	MAF_USDA=1.639
NC_035078.1	60508506	.	C	A	.	.	MAF_USDA=10.656
NC_035078.1	60508551	.	C	T	.	.	MAF_USDA=4.918
NC_035078.1	60508581	.	G	A	.	.	MAF_INRAE=5.263;MAF_USDA=6.25
NC_035078.1	60508583	.	T	A	.	.	MAF_INRAE=20.886;MAF_USDA=10.0
NC_035078.1	60508601	.	T	C	.	.	MAF_USDA=1.639
NC_035078.1	60508635	.	C	A	.	.	MAF_INRAE=5.0
NC_035078.1	60508637	.	A	T	.	.	MAF_INRAE=1.667;MAF_USDA=2.083
NC_035078.1	60508656	.	T	G	.	.	MAF_INRAE=4.167
NC_035078.1	60508687	.	T	G	.	.	MAF_INRAE=46.203;MAF_USDA=24.118
NC_035078.1	60508696	.	G	A	.	.	MAF_INRAE=10.526;MAF_USDA=4.098
NC_035078.1	60508734	.	C	A	.	.	MAF_INRAE=28.481;MAF_USDA=5.738
NC_035078.1	60508752	.	C	T	.	.	MAF_INRAE=10.526;MAF_USDA=4.918
NC_035078.1	60508765	.	G	T	.	.	MAF_INRAE=6.329;MAF_USDA=32.941
NC_035078.1	60508770	.	A	G	.	.	MAF_USDA=3.279
NC_035078.1	60508779	.	G	A	.	.	MAF_INRAE=10.526;MAF_USDA=4.918
NC_035078.1	60508794	.	G	A	.	.	MAF_USDA=1.639
NC_035078.1	60508795	.	T	C	.	.	MAF_INRAE=6.329;MAF_USDA=33.529
NC_035078.1	60508819	.	C	G	.	.	MAF_INRAE=5.263
NC_035078.1	60508823	.	A	T	.	.	MAF_INRAE=46.667;MAF_USDA=42.353
NC_035078.1	60508831	.	C	G	.	.	MAF_USDA=1.639
NC_035078.1	60508921	.	G	T	.	.	MAF_INRAE=46.203;MAF_USDA=22.941
NC_035078.1	60508946	.	T	G	.	.	MAF_INRAE=4.167
NC_035078.1	60508948	.	A	C	.	.	MAF_INRAE=39.873;MAF_USDA=42.941
NC_035078.1	60508958	.	G	A	.	.	MAF_USDA=1.639
NC_035078.1	60509037	.	G	T	.	.	MAF_INRAE=20.886;MAF_USDA=22.917
NC_035078.1	60509208	.	G	T	.	.	MAF_USDA=1.639
NC_035078.1	60509281	.	A	T	.	.	MAF_USDA=1.639
NC_035078.1	60509336	.	C	T	.	.	MAF_INRAE=1.667;MAF_USDA=14.706
NC_035078.1	60509363	.	T	G	.	.	MAF_INRAE=8.861;MAF_USDA=37.647
NC_035078.1	60509540	.	C	A	.	.	MAF_INRAE=10.526;MAF_USDA=15.294
NC_035078.1	60509561	.	T	A	.	.	MAF_INRAE=5.0;MAF_USDA=2.459
NC_035078.1	60509677	.	T	C	.	.	MAF_USDA=9.016
NC_035078.1	60509690	.	A	C	.	.	MAF_INRAE=6.329;MAF_USDA=18.235
NC_035078.1	60509763	.	A	C	.	.	MAF_INRAE=20.886;MAF_USDA=37.059
NC_035078.1	60509777	.	T	A	.	.	MAF_USDA=1.639
NC_035078.1	60509801	.	C	T	.	.	MAF_INRAE=20.253;MAF_USDA=35.882
NC_035078.1	60509811	.	T	G	.	.	MAF_USDA=4.918
NC_035078.1	60509824	.	G	T	.	.	MAF_INRAE=5.833;MAF_USDA=9.412
NC_035078.1	60509830	.	C	A	.	.	MAF_INRAE=5.833
NC_035078.1	60509857	.	C	T	.	.	MAF_INRAE=15.833;MAF_USDA=3.279
NC_035078.1	60509858	.	T	A	.	.	MAF_USDA=12.295
NC_035078.1	60509919	.	C	A	.	.	MAF_INRAE=4.167
NC_035078.1	60509947	.	A	T	.	.	MAF_INRAE=6.329;MAF_USDA=17.647
NC_035078.1	60509963	.	G	T	.	.	MAF_INRAE=8.861;MAF_USDA=37.647
NC_035078.1	60509981	.	C	G	.	.	MAF_USDA=12.5
NC_035078.1	60509983	.	G	T	.	.	MAF_INRAE=10.526;MAF_USDA=10.417
NC_035078.1	60510105	.	G	T	.	.	MAF_INRAE=36.709;MAF_USDA=38.824
NC_035078.1	60510285	.	T	A	.	.	MAF_USDA=15.882
NC_035078.1	60510320	.	G	T	.	.	MAF_INRAE=25.316;MAF_USDA=14.118
NC_035078.1	60510330	.	C	T	.	.	MAF_USDA=4.918
NC_035078.1	60510430	.	C	T	.	.	MAF_USDA=8.235
NC_035078.1	60510460	.	C	T	.	.	MAF_INRAE=8.861;MAF_USDA=37.5
NC_035078.1	60510490	.	G	A	.	.	MAF_INRAE=10.526;MAF_USDA=5.932
NC_035078.1	60510582	.	C	T	.	.	MAF_USDA=4.167
NC_035078.1	60510586	.	C	A	.	.	MAF_USDA=1.765
NC_035078.1	60510587	.	C	A	.	.	MAF_INRAE=5.263
NC_035078.1	60510617	.	C	T	.	.	MAF_INRAE=8.861;MAF_USDA=36.905
NC_035078.1	60510643	.	A	T	.	.	MAF_INRAE=15.833;MAF_USDA=3.333
NC_035078.1	60510656	.	G	A	.	.	MAF_INRAE=5.263
NC_035078.1	60510678	.	G	A	.	.	MAF_INRAE=6.667
NC_035078.1	60510686	.	T	C	.	.	MAF_INRAE=15.833;MAF_USDA=3.279
NC_035078.1	60510744	.	T	C	.	.	MAF_INRAE=17.089;MAF_USDA=28.824
NC_035078.1	60510764	.	G	A	.	.	MAF_INRAE=10.526;MAF_USDA=15.882
NC_035078.1	60510851	.	A	G	.	.	MAF_INRAE=37.342;MAF_USDA=40.0
NC_035078.1	60510894	.	C	T	.	.	MAF_USDA=3.279
NC_035078.1	60510904	.	C	A	.	.	MAF_INRAE=49.367;MAF_USDA=32.941
NC_035078.1	60510975	.	G	T	.	.	MAF_USDA=5.738
NC_035078.1	60511068	.	G	A	.	.	MAF_INRAE=5.0
NC_035078.1	60511120	.	G	T	.	.	MAF_USDA=3.279
NC_035078.1	60511166	.	C	T	.	.	MAF_USDA=1.639
NC_035078.1	60511174	.	T	A	.	.	MAF_INRAE=24.684;MAF_USDA=14.118
NC_035078.1	60511354	.	G	C	.	.	MAF_INRAE=10.526;MAF_USDA=15.294
NC_035078.1	60511426	.	T	A	.	.	MAF_USDA=1.639
NC_035078.1	60511441	.	T	G	.	.	MAF_INRAE=40.506;MAF_USDA=38.333
NC_035078.1	60511462	.	A	T	.	.	MAF_INRAE=6.329;MAF_USDA=17.059
NC_035078.1	60511495	.	T	A	.	.	MAF_INRAE=8.861;MAF_USDA=27.439
NC_035078.1	60511525	.	C	A	.	.	MAF_USDA=4.098
NC_035078.1	60511559	.	T	A	.	.	MAF_INRAE=8.861;MAF_USDA=37.059
NC_035078.1	60511590	.	G	T	.	.	MAF_INRAE=10.526;MAF_USDA=16.471
NC_035078.1	60511599	.	C	G	.	.	MAF_INRAE=8.861;MAF_USDA=36.471
NC_035078.1	60511621	.	G	A	.	.	MAF_INRAE=10.526;MAF_USDA=4.918
NC_035078.1	60511667	.	C	T	.	.	MAF_INRAE=26.582;MAF_USDA=14.118
NC_035078.1	60511668	.	G	A	.	.	MAF_USDA=9.836
NC_035078.1	60511755	.	C	T	.	.	MAF_INRAE=6.329;MAF_USDA=15.882
NC_035078.1	60511784	.	G	T	.	.	MAF_INRAE=36.842
NC_035078.1	60511820	.	G	A	.	.	MAF_USDA=1.639
NC_035078.1	60511849	.	C	A	.	.	MAF_USDA=1.639
NC_035078.1	60511944	.	G	A	.	.	MAF_USDA=4.918
NC_035078.1	60511953	.	T	C	.	.	MAF_USDA=4.098
NC_035078.1	60511967	.	A	G	.	.	MAF_USDA=4.918
NC_035078.1	60511976	.	A	G	.	.	MAF_USDA=4.918
NC_035078.1	60511984	.	G	T	.	.	MAF_USDA=4.918
NC_035078.1	60512001	.	G	T	.	.	MAF_INRAE=5.833;MAF_USDA=8.824
NC_035078.1	60512020	.	T	C	.	.	MAF_USDA=4.918
NC_035078.1	60512032	.	G	A	.	.	MAF_USDA=4.098
NC_035078.1	60512038	.	T	C	.	.	MAF_USDA=4.918
NC_035078.1	60512051	.	G	A	.	.	MAF_USDA=4.098
NC_035078.1	60512067	.	A	G	.	.	MAF_USDA=1.639
NC_035078.1	60512071	.	C	T	.	.	MAF_USDA=4.098
NC_035078.1	60512126	.	C	A	.	.	MAF_USDA=1.639
NC_035078.1	60512221	.	C	A	.	.	MAF_INRAE=44.937;MAF_USDA=25.294
NC_035078.1	60512231	.	C	T	.	.	MAF_INRAE=5.696;MAF_USDA=15.882
NC_035078.1	60512237	.	C	T	.	.	MAF_INRAE=48.734;MAF_USDA=39.412
NC_035078.1	60512240	.	T	G	.	.	MAF_INRAE=40.0;MAF_USDA=42.623
NC_035078.1	60512300	.	C	T	.	.	MAF_USDA=7.647
NC_035078.1	60512301	.	T	G	.	.	MAF_INRAE=10.759;MAF_USDA=19.412
NC_035078.1	60512310	.	A	C	.	.	MAF_INRAE=5.063;MAF_USDA=3.529
NC_035078.1	60512312	.	A	G	.	.	MAF_USDA=18.824
NC_035078.1	60512325	.	A	C	.	.	MAF_INRAE=6.329;MAF_USDA=17.059
NC_035078.1	60512357	.	C	T	.	.	MAF_INRAE=1.667;MAF_USDA=4.118
NC_035078.1	60512372	.	G	A	.	.	MAF_USDA=10.417
NC_035078.1	60512380	.	C	A	.	.	MAF_USDA=2.459
NC_035078.1	60512415	.	A	C	.	.	MAF_INRAE=47.468;MAF_USDA=40.588
NC_035078.1	60512443	.	T	G	.	.	MAF_USDA=3.279
NC_035078.1	60512452	.	C	G	.	.	MAF_INRAE=5.833;MAF_USDA=9.412
NC_035078.1	60512488	.	G	A	.	.	MAF_USDA=2.083
NC_035078.1	60512490	.	A	G	.	.	MAF_INRAE=6.329;MAF_USDA=17.647
NC_035078.1	60512506	.	G	T	.	.	MAF_INRAE=10.526;MAF_USDA=4.918
NC_035078.1	60512603	.	G	A	.	.	MAF_INRAE=3.333
NC_035078.1	60512726	.	G	A	.	.	MAF_INRAE=5.833
NC_035078.1	60512750	.	G	A	.	.	MAF_INRAE=39.241;MAF_USDA=18.033
NC_035078.1	60512751	.	T	G	.	.	MAF_INRAE=36.667;MAF_USDA=18.033
NC_035078.1	60512855	.	G	A	.	.	MAF_USDA=3.279
NC_035078.1	60512893	.	G	C	.	.	MAF_USDA=4.118
NC_035078.1	60513063	.	T	C	.	.	MAF_INRAE=4.43;MAF_USDA=6.25
NC_035078.1	60513119	.	C	A	.	.	MAF_INRAE=25.316;MAF_USDA=21.176
NC_035078.1	60513270	.	A	G	.	.	MAF_INRAE=15.833;MAF_USDA=19.672
NC_035078.1	60513420	.	C	T	.	.	MAF_USDA=1.639
NC_035078.1	60513471	.	C	A	.	.	MAF_USDA=6.25
NC_035078.1	60513473	.	A	T	.	.	MAF_INRAE=31.013;MAF_USDA=23.529
NC_035078.1	60513486	.	A	G	.	.	MAF_INRAE=46.203;MAF_USDA=27.059
NC_035078.1	60513513	.	T	A	.	.	MAF_USDA=36.747
NC_035078.1	60513528	.	C	A	.	.	MAF_INRAE=6.329;MAF_USDA=29.167
NC_035078.1	60513570	.	T	A	.	.	MAF_INRAE=31.013;MAF_USDA=13.934
NC_035078.1	60513577	.	T	A	.	.	MAF_INRAE=43.038;MAF_USDA=17.213
NC_035078.1	60513653	.	C	T	.	.	MAF_USDA=14.754
NC_035078.1	60513666	.	A	T	.	.	MAF_INRAE=1.667;MAF_USDA=13.529
NC_035078.1	60513669	.	C	T	.	.	MAF_INRAE=29.747;MAF_USDA=22.131
NC_035078.1	60513679	.	C	A	.	.	MAF_USDA=3.279
NC_035078.1	60513782	.	T	C	.	.	MAF_INRAE=1.667;MAF_USDA=13.529
NC_035078.1	60513786	.	A	C	.	.	MAF_USDA=3.279
NC_035078.1	60513815	.	G	A	.	.	MAF_USDA=3.279
NC_035078.1	60513817	.	G	C	.	.	MAF_USDA=2.459
NC_035078.1	60513865	.	C	G	.	.	MAF_INRAE=1.667;MAF_USDA=13.095
NC_035078.1	60513878	.	G	C	.	.	MAF_INRAE=31.013;MAF_USDA=21.667
NC_035078.1	60513883	.	T	C	.	.	MAF_INRAE=31.013;MAF_USDA=21.667
NC_035078.1	60513888	.	C	A	.	.	MAF_INRAE=31.013;MAF_USDA=21.186
NC_035078.1	60513959	.	A	G	.	.	MAF_INRAE=6.329;MAF_USDA=22.619
NC_035078.1	60513998	.	G	T	.	.	MAF_INRAE=31.013;MAF_USDA=15.0
NC_035078.1	60514014	.	T	C	.	.	MAF_INRAE=6.329;MAF_USDA=22.892
NC_035078.1	60515146	.	T	A	.	.	MAF_USDA=4.167
NC_035078.1	60515218	.	C	T	.	.	MAF_USDA=8.333
NC_035078.1	60515255	.	G	A	.	.	MAF_USDA=6.25
NC_035078.1	60515261	.	G	A	.	.	MAF_INRAE=42.105
NC_035078.1	60515324	.	G	A	.	.	MAF_USDA=13.333
NC_035078.1	60515378	.	A	G	.	.	MAF_USDA=5.357
NC_035078.1	60515384	.	T	C	.	.	MAF_USDA=5.357
NC_035078.1	60515391	.	A	T	.	.	MAF_USDA=4.167
NC_035078.1	60515397	.	T	C	.	.	MAF_USDA=2.083
NC_035078.1	60515438	.	G	A	.	.	MAF_INRAE=45.0;MAF_USDA=33.529
NC_035078.1	60515448	.	A	C	.	.	MAF_INRAE=36.076;MAF_USDA=25.595
NC_035078.1	60515461	.	G	C	.	.	MAF_INRAE=5.263;MAF_USDA=5.952
NC_035078.1	60515468	.	G	T	.	.	MAF_INRAE=1.667;MAF_USDA=33.529
NC_035078.1	60515510	.	G	C	.	.	MAF_INRAE=1.667;MAF_USDA=11.765
NC_035078.1	60515541	.	G	A	.	.	MAF_INRAE=1.667;MAF_USDA=12.941
NC_035078.1	60515579	.	T	C	.	.	MAF_INRAE=5.833;MAF_USDA=8.235
NC_035078.1	60515581	.	G	A	.	.	MAF_USDA=4.098
NC_035078.1	60515582	.	T	C	.	.	MAF_USDA=3.529
NC_035078.1	60515591	.	C	A	.	.	MAF_USDA=4.098
NC_035078.1	60515624	.	C	A	.	.	MAF_USDA=3.279
NC_035078.1	60515693	.	T	A	.	.	MAF_USDA=5.738
NC_035078.1	60515699	.	A	G	.	.	MAF_USDA=5.738
NC_035078.1	60515771	.	G	T	.	.	MAF_USDA=1.639
NC_035078.1	60515917	.	A	C	.	.	MAF_INRAE=1.667;MAF_USDA=41.765
NC_035078.1	60515963	.	C	T	.	.	MAF_INRAE=1.667;MAF_USDA=3.571
NC_035078.1	60515964	.	T	C	.	.	MAF_USDA=6.667
NC_035078.1	60516103	.	C	T	.	.	MAF_INRAE=31.013;MAF_USDA=22.131
NC_035078.1	60516177	.	C	G	.	.	MAF_INRAE=31.013;MAF_USDA=21.311
NC_035078.1	60516336	.	A	G	.	.	MAF_INRAE=20.886;MAF_USDA=8.235
NC_035078.1	60516342	.	C	A	.	.	MAF_USDA=8.235
NC_035078.1	60516526	.	C	T	.	.	MAF_INRAE=22.5;MAF_USDA=22.941
NC_035078.1	60516637	.	C	T	.	.	MAF_USDA=9.836
NC_035078.1	60516662	.	C	T	.	.	MAF_USDA=2.459
NC_035078.1	60516672	.	G	A	.	.	MAF_USDA=8.235
NC_035078.1	60516686	.	C	T	.	.	MAF_INRAE=5.833
NC_035078.1	60516808	.	G	A	.	.	MAF_USDA=1.639
NC_035078.1	60516857	.	T	A	.	.	MAF_USDA=2.459
NC_035078.1	60516874	.	T	G	.	.	MAF_USDA=1.639
NC_035078.1	60516927	.	C	T	.	.	MAF_INRAE=15.833;MAF_USDA=3.279
NC_035078.1	60517009	.	A	C	.	.	MAF_INRAE=47.468;MAF_USDA=40.0
NC_035078.1	60517047	.	T	C	.	.	MAF_INRAE=22.785;MAF_USDA=40.0
NC_035078.1	60517056	.	G	A	.	.	MAF_INRAE=1.667
NC_035078.1	60517135	.	G	A	.	.	MAF_USDA=8.235
NC_035078.1	60517161	.	C	T	.	.	MAF_INRAE=22.785;MAF_USDA=38.824
NC_035078.1	60517258	.	G	T	.	.	MAF_USDA=2.459
NC_035078.1	60517286	.	G	A	.	.	MAF_USDA=4.098
NC_035078.1	60517287	.	G	A	.	.	MAF_USDA=4.098
NC_035078.1	60517291	.	C	G	.	.	MAF_INRAE=21.667;MAF_USDA=7.059
NC_035078.1	60517420	.	G	A	.	.	MAF_USDA=4.098
NC_035078.1	60517434	.	C	T	.	.	MAF_INRAE=45.57;MAF_USDA=27.647
NC_035078.1	60517443	.	C	G	.	.	MAF_INRAE=1.667;MAF_USDA=12.941
NC_035078.1	60517487	.	C	A	.	.	MAF_USDA=1.639
NC_035078.1	60517564	.	C	A	.	.	MAF_INRAE=12.658;MAF_USDA=3.279
NC_035078.1	60517568	.	G	A	.	.	MAF_USDA=6.25
NC_035078.1	60517596	.	C	T	.	.	MAF_USDA=4.098
NC_035078.1	60517627	.	C	T	.	.	MAF_INRAE=25.316;MAF_USDA=14.118
NC_035078.1	60517658	.	G	A	.	.	MAF_INRAE=5.263
NC_035078.1	60517786	.	T	A	.	.	MAF_USDA=13.115
NC_035078.1	60517932	.	A	G	.	.	MAF_INRAE=22.785;MAF_USDA=40.0
NC_035078.1	60517933	.	G	T	.	.	MAF_INRAE=28.333;MAF_USDA=40.0
NC_035078.1	60518084	.	G	T	.	.	MAF_INRAE=15.833;MAF_USDA=3.279
NC_035078.1	60518181	.	G	T	.	.	MAF_INRAE=12.5
NC_035078.1	60518220	.	C	T	.	.	MAF_USDA=14.286
NC_035078.1	60518286	.	G	C	.	.	MAF_INRAE=22.785;MAF_USDA=39.412
NC_035078.1	60518394	.	C	T	.	.	MAF_USDA=16.667
NC_035078.1	60518413	.	G	T	.	.	MAF_INRAE=36.842
NC_035078.1	60518452	.	G	T	.	.	MAF_USDA=7.647
NC_035078.1	60518518	.	C	T	.	.	MAF_USDA=4.918
NC_035078.1	60518544	.	G	A	.	.	MAF_USDA=3.279
NC_035078.1	60518659	.	T	C	.	.	MAF_INRAE=22.785;MAF_USDA=40.588
NC_035078.1	60518711	.	G	T	.	.	MAF_USDA=17.059
NC_035078.1	60518805	.	C	T	.	.	MAF_USDA=1.667
NC_035078.1	60518900	.	G	T	.	.	MAF_INRAE=37.342;MAF_USDA=17.213
NC_035078.1	60519104	.	T	A	.	.	MAF_INRAE=5.263;MAF_USDA=5.952
NC_035078.1	60519392	.	T	C	.	.	MAF_USDA=1.639
NC_035078.1	60519519	.	C	T	.	.	MAF_USDA=9.016
NC_035078.1	60519545	.	G	A	.	.	MAF_INRAE=36.076;MAF_USDA=28.235
NC_035078.1	60519600	.	T	C	.	.	MAF_INRAE=15.19;MAF_USDA=18.852
NC_035078.1	60519681	.	A	T	.	.	MAF_USDA=2.941
NC_035078.1	60519856	.	C	T	.	.	MAF_USDA=4.118
NC_035078.1	60519864	.	G	A	.	.	MAF_USDA=4.118
NC_035078.1	60519913	.	G	T	.	.	MAF_USDA=5.738
NC_035078.1	60519954	.	A	C	.	.	MAF_INRAE=5.833
NC_035078.1	60519963	.	G	T	.	.	MAF_USDA=20.492
NC_035078.1	60520005	.	A	T	.	.	MAF_INRAE=2.532;MAF_USDA=33.529
NC_035078.1	60520006	.	A	C	.	.	MAF_INRAE=1.667;MAF_USDA=33.529
NC_035078.1	60520150	.	G	A	.	.	MAF_USDA=4.918
NC_035078.1	60520248	.	T	A	.	.	MAF_INRAE=19.167;MAF_USDA=3.279
NC_035078.1	60520375	.	A	C	.	.	MAF_INRAE=12.025;MAF_USDA=3.279
NC_035078.1	60520399	.	G	T	.	.	MAF_INRAE=25.316;MAF_USDA=13.529
NC_035078.1	60520548	.	A	G	.	.	MAF_USDA=6.471
NC_035078.1	60520587	.	C	T	.	.	MAF_USDA=6.471
NC_035078.1	60520619	.	A	G	.	.	MAF_USDA=11.176
NC_035078.1	60520649	.	G	A	.	.	MAF_INRAE=16.667;MAF_USDA=15.294
NC_035078.1	60520654	.	C	T	.	.	MAF_INRAE=16.667;MAF_USDA=14.583
NC_035078.1	60520672	.	G	T	.	.	MAF_INRAE=2.5
NC_035078.1	60520674	.	A	C	.	.	MAF_USDA=27.647
NC_035078.1	60520679	.	A	G	.	.	MAF_USDA=12.353
NC_035078.1	60520692	.	A	T	.	.	MAF_USDA=1.639
NC_035078.1	60520704	.	C	A	.	.	MAF_USDA=2.459
NC_035078.1	60520707	.	C	T	.	.	MAF_INRAE=5.833
NC_035078.1	60520709	.	A	G	.	.	MAF_USDA=6.557
NC_035078.1	60520722	.	T	A	.	.	MAF_INRAE=1.667
NC_035078.1	60520744	.	C	T	.	.	MAF_USDA=3.529
NC_035078.1	60520769	.	A	G	.	.	MAF_INRAE=6.667;MAF_USDA=3.279
NC_035078.1	60520782	.	T	A	.	.	MAF_INRAE=5.263;MAF_USDA=14.118
NC_035078.1	60520812	.	T	A	.	.	MAF_USDA=10.588
NC_035078.1	60520851	.	C	G	.	.	MAF_USDA=18.75
NC_035078.1	60520852	.	C	G	.	.	MAF_USDA=14.583
NC_035078.1	60520864	.	C	A	.	.	MAF_USDA=10.417
NC_035078.1	60520872	.	A	T	.	.	MAF_USDA=39.583
NC_035078.1	60520881	.	G	C	.	.	MAF_INRAE=4.167
NC_035078.1	60520882	.	G	C	.	.	MAF_INRAE=4.167
NC_035078.1	60520911	.	G	C	.	.	MAF_INRAE=1.667
NC_035078.1	60520912	.	G	C	.	.	MAF_INRAE=1.667
NC_035078.1	60520926	.	T	C	.	.	MAF_INRAE=15.0;MAF_USDA=11.176
NC_035078.1	60520940	.	G	A	.	.	MAF_USDA=5.882
NC_035078.1	60520963	.	G	A	.	.	MAF_USDA=4.118
NC_035078.1	60520989	.	G	T	.	.	MAF_USDA=4.706
NC_035078.1	60520999	.	A	T	.	.	MAF_INRAE=1.667;MAF_USDA=12.353
NC_035078.1	60521045	.	G	A	.	.	MAF_INRAE=19.167;MAF_USDA=12.353
NC_035078.1	60521047	.	T	A	.	.	MAF_INRAE=19.167;MAF_USDA=12.353
NC_035078.1	60521088	.	A	G	.	.	MAF_INRAE=19.167
NC_035078.1	60521101	.	A	G	.	.	MAF_INRAE=5.263;MAF_USDA=6.25
NC_035078.1	60521209	.	A	T	.	.	MAF_USDA=4.118
NC_035078.1	60521232	.	A	T	.	.	MAF_USDA=3.279
NC_035078.1	60521373	.	C	T	.	.	MAF_USDA=17.213
NC_035078.1	60521443	.	C	T	.	.	MAF_INRAE=1.667;MAF_USDA=12.353
NC_035078.1	60521473	.	C	A	.	.	MAF_USDA=10.417
NC_035078.1	60521735	.	C	T	.	.	MAF_INRAE=5.263;MAF_USDA=3.529
NC_035078.1	60521929	.	C	T	.	.	MAF_INRAE=20.253;MAF_USDA=21.765
NC_035078.1	60521940	.	G	T	.	.	MAF_INRAE=16.456;MAF_USDA=7.647
NC_035078.1	60521982	.	C	T	.	.	MAF_INRAE=1.667;MAF_USDA=6.25
NC_035078.1	60522072	.	C	A	.	.	MAF_INRAE=20.886;MAF_USDA=10.0
NC_035078.1	60522092	.	C	T	.	.	MAF_INRAE=4.43
NC_035078.1	60522098	.	G	T	.	.	MAF_USDA=1.639
NC_035078.1	60522099	.	T	C	.	.	MAF_INRAE=16.456;MAF_USDA=12.941
NC_035078.1	60522151	.	C	A	.	.	MAF_INRAE=26.667;MAF_USDA=27.059
NC_035078.1	60522254	.	G	A	.	.	MAF_USDA=10.588
NC_035078.1	60522265	.	C	T	.	.	MAF_INRAE=26.667;MAF_USDA=44.706
NC_035078.1	60522266	.	G	A	.	.	MAF_USDA=4.098
NC_035078.1	60522329	.	C	T	.	.	MAF_USDA=3.279
NC_035078.1	60522356	.	G	A	.	.	MAF_INRAE=25.949;MAF_USDA=13.529
NC_035078.1	60522420	.	A	G	.	.	MAF_INRAE=19.167;MAF_USDA=8.824
NC_035078.1	60522428	.	C	A	.	.	MAF_INRAE=5.263;MAF_USDA=6.25
NC_035078.1	60522596	.	A	T	.	.	MAF_INRAE=20.0;MAF_USDA=7.377
NC_035078.1	60522619	.	G	A	.	.	MAF_USDA=5.738
NC_035078.1	60522661	.	G	T	.	.	MAF_INRAE=19.167;MAF_USDA=3.279
NC_035078.1	60522726	.	C	T	.	.	MAF_USDA=1.639
NC_035078.1	60522771	.	G	C	.	.	MAF_USDA=9.016
NC_035078.1	60522794	.	C	T	.	.	MAF_USDA=7.377
NC_035078.1	60522877	.	G	A	.	.	MAF_INRAE=5.0
NC_035078.1	60522951	.	T	C	.	.	MAF_USDA=1.639
NC_035078.1	60523008	.	T	A	.	.	MAF_USDA=1.639
NC_035078.1	60523009	.	C	A	.	.	MAF_USDA=8.235
NC_035078.1	60523010	.	A	T	.	.	MAF_USDA=2.941
NC_035078.1	60523259	.	T	G	.	.	MAF_USDA=1.639
NC_035078.1	60523263	.	C	A	.	.	MAF_USDA=1.639
NC_035078.1	60523273	.	C	T	.	.	MAF_INRAE=21.667;MAF_USDA=5.738
NC_035078.1	60523327	.	T	G	.	.	MAF_INRAE=10.526;MAF_USDA=6.557
NC_035078.1	60523384	.	G	A	.	.	MAF_INRAE=20.0;MAF_USDA=5.738
NC_035078.1	60523392	.	T	C	.	.	MAF_INRAE=22.152;MAF_USDA=30.588
NC_035078.1	60523396	.	C	T	.	.	MAF_USDA=5.294
NC_035078.1	60523402	.	C	T	.	.	MAF_USDA=2.5
NC_035078.1	60523505	.	G	T	.	.	MAF_INRAE=20.0;MAF_USDA=14.118
NC_035078.1	60523506	.	A	C	.	.	MAF_INRAE=20.0;MAF_USDA=5.738
NC_035078.1	60523615	.	T	C	.	.	MAF_USDA=3.279
NC_035078.1	60523753	.	G	A	.	.	MAF_USDA=2.459
NC_035078.1	60523825	.	G	A	.	.	MAF_USDA=1.639
NC_035078.1	60523859	.	G	T	.	.	MAF_USDA=1.639
NC_035078.1	60523897	.	A	G	.	.	MAF_INRAE=5.833
NC_035078.1	60523975	.	A	G	.	.	MAF_USDA=1.639
NC_035078.1	60523991	.	T	G	.	.	MAF_USDA=17.059
NC_035078.1	60524334	.	A	T	.	.	MAF_INRAE=18.354;MAF_USDA=22.941
NC_035078.1	60524369	.	A	T	.	.	MAF_USDA=7.059
NC_035078.1	60524535	.	A	G	.	.	MAF_USDA=1.639
NC_035078.1	60524570	.	A	C	.	.	MAF_USDA=3.279
NC_035078.1	60524626	.	C	T	.	.	MAF_USDA=5.738
NC_035078.1	60525073	.	C	G	.	.	MAF_USDA=4.918
NC_035078.1	60525283	.	C	G	.	.	MAF_INRAE=20.0;MAF_USDA=5.738
NC_035078.1	60525369	.	C	T	.	.	MAF_INRAE=20.0;MAF_USDA=5.738
NC_035078.1	60525423	.	A	G	.	.	MAF_INRAE=20.0;MAF_USDA=5.738
NC_035078.1	60525554	.	C	A	.	.	MAF_INRAE=10.526;MAF_USDA=13.934
NC_035078.1	60525560	.	T	A	.	.	MAF_INRAE=20.0;MAF_USDA=5.738
NC_035078.1	60525579	.	C	T	.	.	MAF_USDA=1.639
NC_035078.1	60525623	.	A	C	.	.	MAF_USDA=12.941
NC_035078.1	60525666	.	C	G	.	.	MAF_INRAE=4.167
NC_035078.1	60525673	.	C	G	.	.	MAF_INRAE=1.667;MAF_USDA=17.647
NC_035078.1	60525685	.	G	T	.	.	MAF_USDA=1.639
NC_035078.1	60525833	.	C	A	.	.	MAF_INRAE=20.0;MAF_USDA=6.557
NC_035078.1	60526038	.	A	G	.	.	MAF_INRAE=20.0;MAF_USDA=5.738
NC_035078.1	60526078	.	A	G	.	.	MAF_INRAE=15.823;MAF_USDA=6.471
NC_035078.1	60526095	.	G	T	.	.	MAF_USDA=9.016
NC_035078.1	60526266	.	G	T	.	.	MAF_INRAE=24.684;MAF_USDA=5.882
NC_035078.1	60526295	.	C	A	.	.	MAF_INRAE=20.0;MAF_USDA=5.738
NC_035078.1	60526323	.	A	C	.	.	MAF_INRAE=5.063;MAF_USDA=2.941
NC_035078.1	60526400	.	A	G	.	.	MAF_INRAE=20.0;MAF_USDA=4.167
NC_035078.1	60526511	.	T	G	.	.	MAF_USDA=3.333
NC_035078.1	60526513	.	C	A	.	.	MAF_USDA=2.459
NC_035078.1	60526533	.	G	T	.	.	MAF_INRAE=13.924;MAF_USDA=2.459
NC_035078.1	60526680	.	T	C	.	.	MAF_INRAE=20.0;MAF_USDA=5.738
NC_035078.1	60526696	.	T	A	.	.	MAF_INRAE=20.0;MAF_USDA=6.557
NC_035078.1	60526697	.	T	G	.	.	MAF_INRAE=20.0;MAF_USDA=5.738
NC_035078.1	60526746	.	A	C	.	.	MAF_USDA=2.459
NC_035078.1	60526751	.	G	T	.	.	MAF_INRAE=20.0;MAF_USDA=5.738
NC_035078.1	60526763	.	T	A	.	.	MAF_USDA=2.459
NC_035078.1	60526871	.	C	A	.	.	MAF_USDA=5.294
NC_035078.1	60526956	.	C	A	.	.	MAF_INRAE=1.667;MAF_USDA=2.083
NC_035078.1	60526993	.	T	G	.	.	MAF_INRAE=20.833
NC_035078.1	60527014	.	A	G	.	.	MAF_USDA=8.197
NC_035078.1	60527080	.	G	A	.	.	MAF_USDA=4.167
NC_035078.1	60527090	.	A	T	.	.	MAF_USDA=4.098
NC_035078.1	60527170	.	T	C	.	.	MAF_USDA=10.417
NC_035078.1	60527171	.	G	C	.	.	MAF_USDA=10.417
NC_035078.1	60527172	.	C	A	.	.	MAF_USDA=10.417
NC_035078.1	60527228	.	T	C	.	.	MAF_USDA=6.471
NC_035078.1	60527260	.	T	G	.	.	MAF_USDA=7.377
NC_035078.1	60527261	.	T	A	.	.	MAF_USDA=3.279
NC_035078.1	60527276	.	C	T	.	.	MAF_INRAE=12.5
NC_035078.1	60527327	.	G	A	.	.	MAF_USDA=3.279
NC_035078.1	60527333	.	T	A	.	.	MAF_INRAE=5.063;MAF_USDA=14.118
NC_035078.1	60527363	.	G	A	.	.	MAF_INRAE=22.785;MAF_USDA=44.118
NC_035078.1	60527408	.	C	T	.	.	MAF_INRAE=15.19;MAF_USDA=11.176
NC_035078.1	60527420	.	A	C	.	.	MAF_INRAE=20.0;MAF_USDA=5.738
NC_035078.1	60527425	.	C	G	.	.	MAF_INRAE=18.354;MAF_USDA=7.647
NC_035078.1	60527524	.	T	G	.	.	MAF_INRAE=20.0;MAF_USDA=5.738
NC_035078.1	60527525	.	C	A	.	.	MAF_INRAE=20.0;MAF_USDA=5.738
NC_035078.1	60527546	.	G	A	.	.	MAF_INRAE=20.0;MAF_USDA=6.557
NC_035078.1	60527552	.	A	C	.	.	MAF_INRAE=5.063;MAF_USDA=11.176
NC_035078.1	60527557	.	A	C	.	.	MAF_INRAE=20.0;MAF_USDA=5.738
NC_035078.1	60527565	.	T	A	.	.	MAF_INRAE=19.62;MAF_USDA=25.294
NC_035078.1	60527580	.	C	G	.	.	MAF_USDA=3.279
NC_035078.1	60527615	.	T	G	.	.	MAF_USDA=1.639
NC_035078.1	60527616	.	G	A	.	.	MAF_USDA=7.377
NC_035078.1	60527617	.	A	G	.	.	MAF_USDA=1.639
NC_035078.1	60527667	.	C	A	.	.	MAF_USDA=2.459
NC_035078.1	60527673	.	T	A	.	.	MAF_INRAE=20.253;MAF_USDA=18.824
NC_035078.1	60527678	.	A	T	.	.	MAF_INRAE=20.0;MAF_USDA=4.918
NC_035078.1	60527679	.	C	A	.	.	MAF_INRAE=20.0
NC_035078.1	60527687	.	T	A	.	.	MAF_INRAE=20.0
NC_035078.1	60527691	.	T	A	.	.	MAF_INRAE=20.0
NC_035078.1	60527698	.	A	C	.	.	MAF_INRAE=20.0
NC_035078.1	60527705	.	T	A	.	.	MAF_INRAE=20.0
NC_035078.1	60527718	.	T	C	.	.	MAF_INRAE=20.0
NC_035078.1	60527741	.	T	G	.	.	MAF_INRAE=1.667;MAF_USDA=6.25
NC_035078.1	60527761	.	G	C	.	.	MAF_USDA=6.471
NC_035078.1	60527791	.	T	C	.	.	MAF_USDA=3.279
NC_035078.1	60527806	.	A	G	.	.	MAF_INRAE=15.833;MAF_USDA=4.918
NC_035078.1	60527864	.	C	A	.	.	MAF_USDA=3.279
NC_035078.1	60527879	.	G	T	.	.	MAF_USDA=9.836
NC_035078.1	60527917	.	A	C	.	.	MAF_INRAE=48.101;MAF_USDA=27.647
NC_035078.1	60527962	.	G	T	.	.	MAF_USDA=10.656
NC_035078.1	60527995	.	A	G	.	.	MAF_INRAE=13.333
NC_035078.1	60528015	.	T	C	.	.	MAF_INRAE=15.0;MAF_USDA=10.656
NC_035078.1	60528039	.	C	T	.	.	MAF_INRAE=5.263;MAF_USDA=2.941
NC_035078.1	60528057	.	A	G	.	.	MAF_INRAE=19.167;MAF_USDA=4.918
NC_035078.1	60528090	.	C	A	.	.	MAF_INRAE=19.167;MAF_USDA=4.918
NC_035078.1	60528102	.	A	G	.	.	MAF_INRAE=5.063;MAF_USDA=10.588
NC_035078.1	60528195	.	C	T	.	.	MAF_USDA=4.706
NC_035078.1	60528214	.	A	G	.	.	MAF_INRAE=20.0;MAF_USDA=5.738
NC_035078.1	60528230	.	A	T	.	.	MAF_INRAE=20.0;MAF_USDA=5.738
NC_035078.1	60528307	.	G	T	.	.	MAF_INRAE=5.833
NC_035078.1	60528315	.	A	G	.	.	MAF_INRAE=15.833;MAF_USDA=3.279
NC_035078.1	60528335	.	C	T	.	.	MAF_USDA=1.639
NC_035078.1	60528336	.	G	T	.	.	MAF_USDA=7.377
NC_035078.1	60528384	.	T	A	.	.	MAF_USDA=7.377
NC_035078.1	60528389	.	G	A	.	.	MAF_INRAE=20.0;MAF_USDA=14.754
NC_035078.1	60528392	.	C	A	.	.	MAF_USDA=7.377
NC_035078.1	60528412	.	C	G	.	.	MAF_INRAE=13.924;MAF_USDA=7.059
NC_035078.1	60528423	.	T	C	.	.	MAF_INRAE=13.924;MAF_USDA=6.471
NC_035078.1	60528462	.	G	C	.	.	MAF_INRAE=34.177;MAF_USDA=28.235
NC_035078.1	60528473	.	G	A	.	.	MAF_INRAE=34.177;MAF_USDA=29.412
NC_035078.1	60528481	.	C	T	.	.	MAF_INRAE=34.177;MAF_USDA=30.0
NC_035078.1	60528482	.	T	G	.	.	MAF_INRAE=31.667;MAF_USDA=30.0
NC_035078.1	60528484	.	C	T	.	.	MAF_INRAE=31.667;MAF_USDA=30.0
NC_035078.1	60528531	.	T	C	.	.	MAF_USDA=2.083
NC_035078.1	60528551	.	A	G	.	.	MAF_INRAE=34.177;MAF_USDA=28.824
NC_035078.1	60528591	.	C	A	.	.	MAF_USDA=6.557
NC_035078.1	60528629	.	A	C	.	.	MAF_INRAE=20.0;MAF_USDA=5.738
NC_035078.1	60528677	.	C	T	.	.	MAF_INRAE=18.354;MAF_USDA=7.647
NC_035078.1	60528686	.	A	C	.	.	MAF_INRAE=20.0;MAF_USDA=5.738
NC_035078.1	60528754	.	C	T	.	.	MAF_USDA=4.918
NC_035078.1	60528808	.	A	G	.	.	MAF_INRAE=20.0;MAF_USDA=5.738
NC_035078.1	60528809	.	C	T	.	.	MAF_INRAE=5.263
NC_035078.1	60528860	.	C	T	.	.	MAF_USDA=1.639
NC_035078.1	60528985	.	A	G	.	.	MAF_USDA=2.459
NC_035078.1	60529013	.	C	T	.	.	MAF_USDA=7.377
NC_035078.1	60529016	.	C	A	.	.	MAF_INRAE=5.063;MAF_USDA=6.471
NC_035078.1	60529033	.	C	T	.	.	MAF_USDA=9.016
NC_035078.1	60529066	.	G	C	.	.	MAF_INRAE=13.924;MAF_USDA=7.059
NC_035078.1	60529096	.	C	T	.	.	MAF_INRAE=20.0;MAF_USDA=5.738
NC_035078.1	60529134	.	A	G	.	.	MAF_INRAE=20.0;MAF_USDA=4.098
NC_035078.1	60529145	.	T	A	.	.	MAF_INRAE=20.0;MAF_USDA=1.639
NC_035078.1	60529186	.	T	G	.	.	MAF_INRAE=15.833
NC_035078.1	60529235	.	T	A	.	.	MAF_INRAE=17.5;MAF_USDA=4.098
NC_035078.1	60529264	.	T	C	.	.	MAF_INRAE=19.167;MAF_USDA=5.738
NC_035078.1	60529320	.	T	A	.	.	MAF_INRAE=20.0;MAF_USDA=5.738
NC_035078.1	60529395	.	G	T	.	.	MAF_INRAE=20.0;MAF_USDA=4.918
NC_035078.1	60529401	.	T	C	.	.	MAF_USDA=14.583
NC_035078.1	60529526	.	T	A	.	.	MAF_INRAE=5.063;MAF_USDA=10.0
NC_035078.1	60529655	.	C	T	.	.	MAF_INRAE=15.833;MAF_USDA=2.5
NC_035078.1	60529660	.	C	A	.	.	MAF_USDA=1.639
NC_035078.1	60529830	.	T	A	.	.	MAF_USDA=3.279
NC_035078.1	60529843	.	G	C	.	.	MAF_USDA=6.557
NC_035078.1	60529893	.	T	G	.	.	MAF_USDA=12.295
NC_035078.1	60529919	.	T	C	.	.	MAF_INRAE=12.5
NC_035078.1	60529932	.	C	T	.	.	MAF_USDA=7.5
NC_035078.1	60529955	.	T	C	.	.	MAF_INRAE=10.833
NC_035078.1	60530005	.	C	T	.	.	MAF_INRAE=2.5
NC_035078.1	60530020	.	T	A	.	.	MAF_USDA=2.459
NC_035078.1	60530033	.	C	T	.	.	MAF_USDA=4.918
NC_035078.1	60530086	.	A	T	.	.	MAF_USDA=26.471
NC_035078.1	60530169	.	T	G	.	.	MAF_INRAE=10.0;MAF_USDA=12.5
NC_035078.1	60530201	.	C	A	.	.	MAF_USDA=8.197
NC_035078.1	60530214	.	G	T	.	.	MAF_USDA=6.557
NC_035078.1	60530346	.	T	A	.	.	MAF_USDA=5.882
NC_035078.1	60530355	.	C	T	.	.	MAF_USDA=1.639
NC_035078.1	60530392	.	C	T	.	.	MAF_INRAE=15.833;MAF_USDA=4.918
NC_035078.1	60530446	.	T	A	.	.	MAF_USDA=7.647
NC_035078.1	60530466	.	C	T	.	.	MAF_USDA=7.647
NC_035078.1	60530467	.	G	A	.	.	MAF_USDA=12.5
NC_035078.1	60530473	.	C	A	.	.	MAF_INRAE=1.667;MAF_USDA=4.167
NC_035078.1	60530480	.	G	T	.	.	MAF_INRAE=25.833;MAF_USDA=14.583
NC_035078.1	60530485	.	G	C	.	.	MAF_INRAE=10.0;MAF_USDA=18.235
NC_035078.1	60530488	.	C	T	.	.	MAF_USDA=3.279
NC_035078.1	60530491	.	A	T	.	.	MAF_USDA=3.279
NC_035078.1	60530509	.	C	T	.	.	MAF_INRAE=10.0;MAF_USDA=7.059
NC_035078.1	60530539	.	A	C	.	.	MAF_INRAE=18.987;MAF_USDA=10.417
NC_035078.1	60530540	.	C	T	.	.	MAF_INRAE=19.167;MAF_USDA=4.918
NC_035078.1	60530620	.	T	A	.	.	MAF_USDA=1.639
NC_035078.1	60530628	.	CAGA	CAGG	.	.	MAF_USDA=6.25
NC_035078.1	60530642	.	C	A	.	.	MAF_INRAE=5.833;MAF_USDA=1.639
NC_035078.1	60530664	.	A	G	.	.	MAF_USDA=8.235
NC_035078.1	60530669	.	A	G	.	.	MAF_INRAE=17.5;MAF_USDA=7.647
NC_035078.1	60530672	.	C	T	.	.	MAF_USDA=8.197
NC_035078.1	60530673	.	G	A	.	.	MAF_INRAE=13.333
NC_035078.1	60530694	.	C	A	.	.	MAF_INRAE=15.833;MAF_USDA=4.918
NC_035078.1	60530712	.	A	T	.	.	MAF_INRAE=12.5;MAF_USDA=4.098
NC_035078.1	60530723	.	G	T	.	.	MAF_USDA=1.639
NC_035078.1	60530750	.	G	C	.	.	MAF_USDA=2.459
NC_035078.1	60530843	.	G	C	.	.	MAF_USDA=4.098
NC_035078.1	60530912	.	A	C	.	.	MAF_USDA=10.656
NC_035078.1	60530932	.	G	A	.	.	MAF_USDA=2.459
NC_035078.1	60530944	.	G	A	.	.	MAF_INRAE=48.101;MAF_USDA=21.176
NC_035078.1	60530987	.	C	T	.	.	MAF_USDA=5.882
NC_035078.1	60531010	.	A	T	.	.	MAF_INRAE=20.0;MAF_USDA=4.918
NC_035078.1	60531032	.	A	T	.	.	MAF_INRAE=18.354;MAF_USDA=7.647
NC_035078.1	60531082	.	G	T	.	.	MAF_USDA=2.083
NC_035078.1	60531170	.	G	T	.	.	MAF_INRAE=20.0;MAF_USDA=15.574
NC_035078.1	60531263	.	A	C	.	.	MAF_USDA=10.417
NC_035078.1	60531269	.	A	T	.	.	MAF_INRAE=10.526
NC_035078.1	60531271	.	T	G	.	.	MAF_INRAE=21.519;MAF_USDA=20.833
NC_035078.1	60531288	.	A	G	.	.	MAF_INRAE=46.835;MAF_USDA=21.176
NC_035078.1	60531344	.	A	T	.	.	MAF_INRAE=5.833
NC_035078.1	60531348	.	T	A	.	.	MAF_INRAE=20.0;MAF_USDA=16.393
NC_035078.1	60531374	.	A	G	.	.	MAF_USDA=1.639
NC_035078.1	60531382	.	C	A	.	.	MAF_INRAE=15.833;MAF_USDA=3.279
NC_035078.1	60531402	.	C	G	.	.	MAF_INRAE=20.0;MAF_USDA=16.393
NC_035078.1	60531439	.	T	C	.	.	MAF_INRAE=13.924;MAF_USDA=7.647
NC_035078.1	60531446	.	T	G	.	.	MAF_USDA=11.475
NC_035078.1	60531467	.	C	T	.	.	MAF_USDA=5.738
NC_035078.1	60531482	.	T	A	.	.	MAF_USDA=1.639
NC_035078.1	60531500	.	T	A	.	.	MAF_USDA=5.738
NC_035078.1	60531520	.	G	A	.	.	MAF_USDA=2.459
NC_035078.1	60531616	.	G	A	.	.	MAF_INRAE=20.0;MAF_USDA=17.213
NC_035078.1	60531633	.	C	A	.	.	MAF_USDA=7.377
NC_035078.1	60531700	.	G	A	.	.	MAF_USDA=1.639
NC_035078.1	60531748	.	C	A	.	.	MAF_INRAE=20.0;MAF_USDA=4.918
NC_035078.1	60531781	.	A	C	.	.	MAF_INRAE=16.456;MAF_USDA=5.882
NC_035078.1	60531876	.	A	G	.	.	MAF_INRAE=19.167;MAF_USDA=16.393
NC_035078.1	60531882	.	A	G	.	.	MAF_INRAE=19.167;MAF_USDA=16.393
NC_035078.1	60531904	.	T	C	.	.	MAF_INRAE=17.5;MAF_USDA=4.918
NC_035078.1	60531925	.	G	C	.	.	MAF_USDA=9.412
NC_035078.1	60531930	.	C	T	.	.	MAF_INRAE=24.684;MAF_USDA=11.765
NC_035078.1	60531947	.	T	A	.	.	MAF_INRAE=24.684;MAF_USDA=11.765
NC_035078.1	60531948	.	G	A	.	.	MAF_INRAE=30.833;MAF_USDA=11.765
NC_035078.1	60531957	.	C	A	.	.	MAF_INRAE=15.0;MAF_USDA=7.377
NC_035078.1	60531989	.	T	C	.	.	MAF_USDA=1.639
NC_035078.1	60532023	.	A	C	.	.	MAF_INRAE=5.263;MAF_USDA=8.475
NC_035078.1	60532083	.	T	G	.	.	MAF_INRAE=15.833;MAF_USDA=4.167
NC_035078.1	60532130	.	G	A	.	.	MAF_INRAE=47.368;MAF_USDA=14.286
NC_035078.1	60532132	.	T	G	.	.	MAF_INRAE=15.833;MAF_USDA=4.167
NC_035078.1	60532139	.	G	A	.	.	MAF_USDA=10.0
NC_035078.1	60532155	.	C	A	.	.	MAF_USDA=5.833
NC_035078.1	60532158	.	T	G	.	.	MAF_USDA=5.833
NC_035078.1	60532159	.	T	C	.	.	MAF_USDA=6.667
NC_035078.1	60532176	.	T	G	.	.	MAF_USDA=7.377
NC_035078.1	60532182	.	C	G	.	.	MAF_USDA=9.836
NC_035078.1	60532197	.	G	T	.	.	MAF_USDA=2.083
NC_035078.1	60532267	.	G	T	.	.	MAF_USDA=18.824
NC_035078.1	60532301	.	A	G	.	.	MAF_INRAE=47.5;MAF_USDA=31.176
NC_035078.1	60532319	.	G	A	.	.	MAF_INRAE=30.38;MAF_USDA=40.0
NC_035078.1	60532336	.	T	C	.	.	MAF_INRAE=5.263;MAF_USDA=1.639
NC_035078.1	60532345	.	G	A	.	.	MAF_INRAE=16.667;MAF_USDA=5.738
NC_035078.1	60532364	.	A	T	.	.	MAF_INRAE=5.263
NC_035078.1	60532366	.	T	A	.	.	MAF_USDA=7.377
NC_035078.1	60532462	.	C	T	.	.	MAF_USDA=2.459
NC_035078.1	60532487	.	G	A	.	.	MAF_INRAE=20.0;MAF_USDA=15.574
NC_035078.1	60532503	.	A	G	.	.	MAF_INRAE=20.0;MAF_USDA=14.754
NC_035078.1	60532516	.	G	A	.	.	MAF_INRAE=5.063;MAF_USDA=12.353
NC_035078.1	60532525	.	C	T	.	.	MAF_INRAE=20.0;MAF_USDA=3.279
NC_035078.1	60532587	.	G	C	.	.	MAF_INRAE=19.167
NC_035078.1	60532588	.	C	A	.	.	MAF_INRAE=19.167
NC_035078.1	60532620	.	A	G	.	.	MAF_INRAE=19.167;MAF_USDA=15.574
NC_035078.1	60532639	.	A	G	.	.	MAF_USDA=16.393
NC_035078.1	60532676	.	C	T	.	.	MAF_INRAE=20.0;MAF_USDA=9.016
NC_035078.1	60532725	.	T	C	.	.	MAF_USDA=1.639
NC_035078.1	60532809	.	C	A	.	.	MAF_USDA=10.656
NC_035078.1	60532814	.	T	C	.	.	MAF_INRAE=5.263
NC_035078.1	60532838	.	A	C	.	.	MAF_INRAE=20.0;MAF_USDA=17.213
NC_035078.1	60532843	.	A	G	.	.	MAF_USDA=2.459
NC_035078.1	60532862	.	T	A	.	.	MAF_INRAE=20.0;MAF_USDA=16.393
NC_035078.1	60533043	.	A	T	.	.	MAF_INRAE=17.089;MAF_USDA=26.23
NC_035078.1	60533044	.	T	A	.	.	MAF_INRAE=5.063;MAF_USDA=6.25
NC_035078.1	60533071	.	T	A	.	.	MAF_USDA=2.459
NC_035078.1	60533077	.	T	A	.	.	MAF_INRAE=5.263;MAF_USDA=7.377
NC_035078.1	60533162	.	C	T	.	.	MAF_USDA=1.639
NC_035078.1	60533167	.	G	A	.	.	MAF_INRAE=20.0;MAF_USDA=15.574
NC_035078.1	60533277	.	A	T	.	.	MAF_INRAE=16.456;MAF_USDA=4.918
NC_035078.1	60533292	.	G	A	.	.	MAF_USDA=8.824
NC_035078.1	60533300	.	C	T	.	.	MAF_INRAE=20.0;MAF_USDA=5.738
NC_035078.1	60533346	.	G	A	.	.	MAF_USDA=8.197
NC_035078.1	60533433	.	T	A	.	.	MAF_USDA=8.197
NC_035078.1	60533436	.	C	A	.	.	MAF_USDA=3.279
NC_035078.1	60533457	.	G	A	.	.	MAF_USDA=2.459
NC_035078.1	60533510	.	G	A	.	.	MAF_INRAE=20.0;MAF_USDA=5.738
NC_035078.1	60533564	.	A	T	.	.	MAF_USDA=7.5
NC_035078.1	60533575	.	T	G	.	.	MAF_INRAE=5.263;MAF_USDA=9.167
NC_035078.1	60533589	.	A	C	.	.	MAF_INRAE=17.089;MAF_USDA=23.333
NC_035078.1	60533604	.	T	C	.	.	MAF_USDA=7.627
NC_035078.1	60533698	.	T	A	.	.	MAF_INRAE=19.167;MAF_USDA=3.279
NC_035078.1	60533783	.	A	T	.	.	MAF_INRAE=25.833;MAF_USDA=4.706
NC_035078.1	60533790	.	T	C	.	.	MAF_USDA=2.459
NC_035078.1	60533856	.	G	A	.	.	MAF_USDA=11.765
NC_035078.1	60533882	.	A	T	.	.	MAF_INRAE=31.013;MAF_USDA=27.059
NC_035078.1	60533888	.	T	C	.	.	MAF_INRAE=5.263;MAF_USDA=14.754
NC_035078.1	60534100	.	C	T	.	.	MAF_INRAE=25.316;MAF_USDA=11.765
NC_035078.1	60534173	.	T	C	.	.	MAF_USDA=4.918
NC_035078.1	60534238	.	C	A	.	.	MAF_INRAE=5.063;MAF_USDA=6.25
NC_035078.1	60534336	.	G	T	.	.	MAF_INRAE=1.667;MAF_USDA=16.471
NC_035078.1	60534420	.	T	C	.	.	MAF_INRAE=30.38;MAF_USDA=12.941
NC_035078.1	60534423	.	A	C	.	.	MAF_USDA=4.918
NC_035078.1	60534437	.	T	C	.	.	MAF_INRAE=5.263;MAF_USDA=9.016
NC_035078.1	60534538	.	T	A	.	.	MAF_USDA=7.059
NC_035078.1	60534539	.	A	C	.	.	MAF_INRAE=20.886;MAF_USDA=12.353
NC_035078.1	60534567	.	A	T	.	.	MAF_INRAE=24.684;MAF_USDA=24.118
NC_035078.1	60534601	.	C	G	.	.	MAF_INRAE=44.304;MAF_USDA=31.765
NC_035078.1	60534650	.	G	C	.	.	MAF_USDA=3.279
NC_035078.1	60534710	.	G	A	.	.	MAF_USDA=2.459
NC_035078.1	60534756	.	A	G	.	.	MAF_INRAE=24.684;MAF_USDA=24.118
NC_035078.1	60534757	.	A	G	.	.	MAF_INRAE=32.5;MAF_USDA=50.0
NC_035078.1	60534765	.	C	A	.	.	MAF_INRAE=20.833;MAF_USDA=7.5
NC_035078.1	60534785	.	A	T	.	.	MAF_INRAE=29.114;MAF_USDA=13.529
NC_035078.1	60534819	.	C	T	.	.	MAF_INRAE=5.263
NC_035078.1	60534820	.	G	A	.	.	MAF_INRAE=20.886;MAF_USDA=11.176
NC_035078.1	60534854	.	A	G	.	.	MAF_USDA=1.639
NC_035078.1	60534855	.	T	C	.	.	MAF_INRAE=24.051;MAF_USDA=12.941
NC_035078.1	60534856	.	A	C	.	.	MAF_INRAE=15.0;MAF_USDA=20.0
NC_035078.1	60534857	.	C	T	.	.	MAF_INRAE=30.0;MAF_USDA=12.941
NC_035078.1	60534858	.	T	C	.	.	MAF_INRAE=30.0;MAF_USDA=12.941
NC_035078.1	60534863	.	G	A	.	.	MAF_INRAE=24.051;MAF_USDA=14.118
NC_035078.1	60534864	.	T	C	.	.	MAF_INRAE=30.0;MAF_USDA=12.941
NC_035078.1	60534885	.	A	C	.	.	MAF_INRAE=24.051;MAF_USDA=15.882
NC_035078.1	60534891	.	C	T	.	.	MAF_INRAE=24.051;MAF_USDA=14.118
NC_035078.1	60534947	.	C	A	.	.	MAF_INRAE=15.19;MAF_USDA=4.098
NC_035078.1	60534956	.	G	A	.	.	MAF_INRAE=5.063;MAF_USDA=6.25
NC_035078.1	60534978	.	C	T	.	.	MAF_INRAE=20.833;MAF_USDA=8.197
NC_035078.1	60535011	.	C	T	.	.	MAF_INRAE=5.263
NC_035078.1	60535017	.	T	C	.	.	MAF_INRAE=50.0;MAF_USDA=47.059
NC_035078.1	60535027	.	T	A	.	.	MAF_INRAE=5.263;MAF_USDA=8.197
NC_035078.1	60535045	.	A	G	.	.	MAF_USDA=4.918
NC_035078.1	60535209	.	A	T	.	.	MAF_INRAE=5.063;MAF_USDA=6.25
NC_035078.1	60535227	.	C	A	.	.	MAF_INRAE=25.833;MAF_USDA=40.0
NC_035078.1	60535259	.	A	T	.	.	MAF_USDA=3.279
NC_035078.1	60535260	.	T	G	.	.	MAF_USDA=3.279
NC_035078.1	60535303	.	C	T	.	.	MAF_INRAE=17.722;MAF_USDA=5.882
NC_035078.1	60535428	.	G	A	.	.	MAF_USDA=5.738
NC_035078.1	60535453	.	G	A	.	.	MAF_INRAE=30.38;MAF_USDA=14.118
NC_035078.1	60535475	.	T	G	.	.	MAF_USDA=12.5
NC_035078.1	60535520	.	T	A	.	.	MAF_USDA=6.471
NC_035078.1	60535521	.	T	A	.	.	MAF_USDA=11.176
NC_035078.1	60535522	.	T	A	.	.	MAF_USDA=33.333
NC_035078.1	60535632	.	G	T	.	.	MAF_INRAE=36.076;MAF_USDA=48.235
NC_035078.1	60535714	.	C	T	.	.	MAF_USDA=4.918
NC_035078.1	60535732	.	A	T	.	.	MAF_INRAE=46.203;MAF_USDA=30.588
NC_035078.1	60535760	.	A	C	.	.	MAF_USDA=6.667
NC_035078.1	60535816	.	G	A	.	.	MAF_USDA=1.639
NC_035078.1	60535821	.	T	G	.	.	MAF_USDA=4.098
NC_035078.1	60535890	.	A	G	.	.	MAF_USDA=2.459
NC_035078.1	60535939	.	G	A	.	.	MAF_INRAE=31.013;MAF_USDA=19.412
NC_035078.1	60535944	.	G	T	.	.	MAF_USDA=14.583
NC_035078.1	60535976	.	T	C	.	.	MAF_INRAE=25.316;MAF_USDA=24.706
NC_035078.1	60535986	.	G	A	.	.	MAF_INRAE=31.013;MAF_USDA=18.824
NC_035078.1	60535993	.	C	T	.	.	MAF_USDA=5.882
NC_035078.1	60536072	.	C	A	.	.	MAF_INRAE=20.833;MAF_USDA=11.475
NC_035078.1	60536280	.	C	T	.	.	MAF_INRAE=5.263;MAF_USDA=6.471
NC_035078.1	60536410	.	A	C	.	.	MAF_INRAE=5.263
NC_035078.1	60536412	.	A	T	.	.	MAF_USDA=3.279
NC_035078.1	60536415	.	A	T	.	.	MAF_INRAE=4.167
NC_035078.1	60536528	.	G	T	.	.	MAF_USDA=3.279
NC_035078.1	60536715	.	A	G	.	.	MAF_USDA=4.118
NC_035078.1	60536803	.	T	C	.	.	MAF_INRAE=45.57;MAF_USDA=38.69
NC_035078.1	60536873	.	C	T	.	.	MAF_USDA=3.333
NC_035078.1	60536896	.	C	T	.	.	MAF_INRAE=26.316;MAF_USDA=1.639
NC_035078.1	60536945	.	G	A	.	.	MAF_INRAE=20.0;MAF_USDA=6.557
NC_035078.1	60536957	.	T	C	.	.	MAF_USDA=6.25
NC_035078.1	60537112	.	C	T	.	.	MAF_INRAE=20.253;MAF_USDA=11.765
NC_035078.1	60537115	.	C	G	.	.	MAF_INRAE=20.0;MAF_USDA=11.475
NC_035078.1	60537129	.	G	A	.	.	MAF_INRAE=15.833;MAF_USDA=5.738
NC_035078.1	60537155	.	T	C	.	.	MAF_USDA=3.279
NC_035078.1	60537160	.	C	T	.	.	MAF_INRAE=30.38;MAF_USDA=15.882
NC_035078.1	60537172	.	A	T	.	.	MAF_INRAE=20.253;MAF_USDA=11.765
NC_035078.1	60537224	.	G	T	.	.	MAF_USDA=7.377
NC_035078.1	60537279	.	C	A	.	.	MAF_USDA=5.882
NC_035078.1	60537281	.	A	C	.	.	MAF_INRAE=37.342;MAF_USDA=47.059
NC_035078.1	60537342	.	G	A	.	.	MAF_USDA=2.459
NC_035078.1	60537463	.	G	A	.	.	MAF_INRAE=1.667;MAF_USDA=17.059
NC_035078.1	60537548	.	C	A	.	.	MAF_USDA=3.279
NC_035078.1	60537576	.	C	T	.	.	MAF_USDA=2.459
NC_035078.1	60537590	.	T	A	.	.	MAF_INRAE=20.833;MAF_USDA=11.475
NC_035078.1	60537591	.	T	C	.	.	MAF_USDA=6.471
NC_035078.1	60537612	.	G	A	.	.	MAF_INRAE=20.833;MAF_USDA=11.475
NC_035078.1	60537640	.	G	A	.	.	MAF_INRAE=20.886;MAF_USDA=11.765
NC_035078.1	60537700	.	T	G	.	.	MAF_INRAE=25.949
NC_035078.1	60537738	.	G	T	.	.	MAF_USDA=2.459
NC_035078.1	60537887	.	C	T	.	.	MAF_USDA=1.639
NC_035078.1	60537923	.	C	T	.	.	MAF_INRAE=20.0;MAF_USDA=8.197
NC_035078.1	60537924	.	T	G	.	.	MAF_INRAE=20.0;MAF_USDA=8.197
NC_035078.1	60537927	.	T	C	.	.	MAF_INRAE=6.667;MAF_USDA=25.882
NC_035078.1	60537931	.	C	G	.	.	MAF_USDA=2.459
NC_035078.1	60537937	.	G	T	.	.	MAF_INRAE=20.833;MAF_USDA=6.557
NC_035078.1	60538006	.	A	G	.	.	MAF_USDA=3.279
NC_035078.1	60538033	.	A	G	.	.	MAF_USDA=1.639
NC_035078.1	60538049	.	A	C	.	.	MAF_USDA=3.279
NC_035078.1	60538066	.	A	G	.	.	MAF_USDA=5.738
NC_035078.1	60538088	.	G	A	.	.	MAF_INRAE=5.263
NC_035078.1	60538109	.	G	A	.	.	MAF_INRAE=20.833;MAF_USDA=8.197
NC_035078.1	60538111	.	G	A	.	.	MAF_INRAE=29.114;MAF_USDA=14.118
NC_035078.1	60538129	.	T	G	.	.	MAF_USDA=8.824
NC_035078.1	60538198	.	C	T	.	.	MAF_INRAE=45.57;MAF_USDA=30.588
NC_035078.1	60538214	.	T	A	.	.	MAF_USDA=3.279
NC_035078.1	60538332	.	G	C	.	.	MAF_USDA=2.459
NC_035078.1	60538429	.	T	C	.	.	MAF_INRAE=1.667;MAF_USDA=2.941
NC_035078.1	60538458	.	T	C	.	.	MAF_USDA=3.529
NC_035078.1	60538466	.	T	A	.	.	MAF_USDA=3.529
NC_035078.1	60538506	.	A	G	.	.	MAF_INRAE=5.263
NC_035078.1	60538524	.	C	T	.	.	MAF_USDA=4.918
NC_035078.1	60538570	.	A	C	.	.	MAF_INRAE=1.667;MAF_USDA=12.353
NC_035078.1	60538628	.	T	G	.	.	MAF_USDA=4.098
NC_035078.1	60538706	.	C	T	.	.	MAF_INRAE=24.684;MAF_USDA=11.176
NC_035078.1	60538788	.	A	G	.	.	MAF_USDA=2.459
NC_035078.1	60538870	.	G	T	.	.	MAF_USDA=4.098
NC_035078.1	60539094	.	C	T	.	.	MAF_INRAE=32.911;MAF_USDA=13.529
NC_035078.1	60539121	.	A	T	.	.	MAF_INRAE=37.342;MAF_USDA=47.059
NC_035078.1	60539173	.	A	C	.	.	MAF_INRAE=37.342;MAF_USDA=41.176
NC_035078.1	60539178	.	G	A	.	.	MAF_INRAE=31.646
NC_035078.1	60539200	.	C	T	.	.	MAF_INRAE=5.263
NC_035078.1	60539205	.	A	G	.	.	MAF_USDA=3.279
NC_035078.1	60539206	.	A	C	.	.	MAF_USDA=3.279
NC_035078.1	60539233	.	C	G	.	.	MAF_USDA=9.016
NC_035078.1	60539408	.	A	G	.	.	MAF_USDA=3.279
NC_035078.1	60539465	.	A	T	.	.	MAF_USDA=3.333
NC_035078.1	60539466	.	G	A	.	.	MAF_INRAE=47.468;MAF_USDA=36.31
NC_035078.1	60539475	.	C	T	.	.	MAF_USDA=3.333
NC_035078.1	60539496	.	C	A	.	.	MAF_USDA=3.333
NC_035078.1	60539654	.	G	A	.	.	MAF_USDA=3.333
NC_035078.1	60539773	.	T	A	.	.	MAF_INRAE=24.684;MAF_USDA=22.024
NC_035078.1	60539887	.	C	A	.	.	MAF_INRAE=50.0;MAF_USDA=35.119
NC_035078.1	60539953	.	A	T	.	.	MAF_USDA=10.417
NC_035078.1	60540007	.	C	T	.	.	MAF_USDA=11.364
NC_035078.1	60540975	.	A	G	.	.	MAF_INRAE=5.263;MAF_USDA=8.197
NC_035078.1	60541021	.	C	T	.	.	MAF_USDA=7.377
NC_035078.1	60541056	.	T	C	.	.	MAF_USDA=2.459
NC_035078.1	60541072	.	T	G	.	.	MAF_USDA=4.167
NC_035078.1	60541073	.	T	G	.	.	MAF_INRAE=5.263
NC_035078.1	60541074	.	T	C	.	.	MAF_INRAE=24.684;MAF_USDA=11.765
NC_035078.1	60541077	.	C	A	.	.	MAF_USDA=1.639
NC_035078.1	60541181	.	T	C	.	.	MAF_USDA=1.639
NC_035078.1	60541229	.	C	T	.	.	MAF_INRAE=20.833;MAF_USDA=18.852
NC_035078.1	60541333	.	A	C	.	.	MAF_USDA=3.279
NC_035078.1	60541367	.	C	T	.	.	MAF_USDA=5.738
NC_035078.1	60541523	.	A	G	.	.	MAF_USDA=3.279
NC_035078.1	60541560	.	T	A	.	.	MAF_INRAE=20.886;MAF_USDA=10.588
NC_035078.1	60541565	.	G	T	.	.	MAF_USDA=2.941
NC_035078.1	60541624	.	A	C	.	.	MAF_USDA=4.918
NC_035078.1	60541679	.	T	G	.	.	MAF_INRAE=42.405;MAF_USDA=25.882
NC_035078.1	60541703	.	G	A	.	.	MAF_USDA=8.235
NC_035078.1	60541768	.	A	T	.	.	MAF_USDA=3.279
NC_035078.1	60541795	.	G	A	.	.	MAF_INRAE=5.263;MAF_USDA=9.016
NC_035078.1	60541798	.	A	G	.	.	MAF_USDA=8.197
NC_035078.1	60541823	.	T	A	.	.	MAF_INRAE=29.747;MAF_USDA=13.529
NC_035078.1	60541919	.	C	T	.	.	MAF_INRAE=5.263
NC_035078.1	60541998	.	G	T	.	.	MAF_INRAE=6.329;MAF_USDA=6.25
NC_035078.1	60542018	.	A	G	.	.	MAF_USDA=5.738
NC_035078.1	60542025	.	T	A	.	.	MAF_INRAE=5.833
NC_035078.1	60542028	.	C	A	.	.	MAF_INRAE=5.833
NC_035078.1	60542118	.	C	T	.	.	MAF_USDA=17.213
NC_035078.1	60542174	.	C	A	.	.	MAF_INRAE=5.263;MAF_USDA=14.706
NC_035078.1	60542183	.	C	T	.	.	MAF_USDA=8.333
NC_035078.1	60542238	.	G	T	.	.	MAF_INRAE=19.167
NC_035078.1	60542266	.	G	A	.	.	MAF_USDA=4.918
NC_035078.1	60542304	.	A	T	.	.	MAF_INRAE=20.886;MAF_USDA=7.647
NC_035078.1	60542322	.	C	G	.	.	MAF_INRAE=20.886;MAF_USDA=8.197
NC_035078.1	60542471	.	A	C	.	.	MAF_INRAE=17.089;MAF_USDA=5.882
NC_035078.1	60542717	.	T	G	.	.	MAF_USDA=4.918
NC_035078.1	60542729	.	G	C	.	.	MAF_INRAE=15.833;MAF_USDA=3.279
NC_035078.1	60542739	.	C	T	.	.	MAF_INRAE=1.667;MAF_USDA=15.882
NC_035078.1	60542748	.	C	A	.	.	MAF_INRAE=22.785;MAF_USDA=22.941
NC_035078.1	60542805	.	C	T	.	.	MAF_INRAE=24.684;MAF_USDA=12.353
NC_035078.1	60542823	.	C	T	.	.	MAF_INRAE=5.263
NC_035078.1	60542851	.	C	T	.	.	MAF_USDA=3.279
NC_035078.1	60542852	.	T	G	.	.	MAF_USDA=3.279
NC_035078.1	60542853	.	G	T	.	.	MAF_USDA=3.279
NC_035078.1	60542897	.	G	A	.	.	MAF_USDA=10.588
NC_035078.1	60542967	.	A	C	.	.	MAF_INRAE=24.051;MAF_USDA=7.059
NC_035078.1	60543022	.	T	G	.	.	MAF_INRAE=5.263
NC_035078.1	60543068	.	C	T	.	.	MAF_INRAE=20.253;MAF_USDA=11.176
NC_035078.1	60543069	.	G	A	.	.	MAF_INRAE=29.747;MAF_USDA=14.118
NC_035078.1	60543078	.	C	T	.	.	MAF_USDA=4.918
NC_035078.1	60543116	.	G	A	.	.	MAF_USDA=4.167
NC_035078.1	60543130	.	C	A	.	.	MAF_INRAE=20.886;MAF_USDA=11.765
NC_035078.1	60543143	.	G	C	.	.	MAF_USDA=11.475
NC_035078.1	60543161	.	G	A	.	.	MAF_INRAE=22.785;MAF_USDA=24.118
NC_035078.1	60543220	.	T	A	.	.	MAF_USDA=6.25
NC_035078.1	60543272	.	T	G	.	.	MAF_INRAE=20.886;MAF_USDA=12.353
NC_035078.1	60543283	.	G	A	.	.	MAF_INRAE=1.667;MAF_USDA=1.176
NC_035078.1	60543291	.	C	T	.	.	MAF_USDA=3.279
NC_035078.1	60543346	.	G	C	.	.	MAF_USDA=7.377
NC_035078.1	60543442	.	G	T	.	.	MAF_USDA=2.459
NC_035078.1	60543454	.	G	T	.	.	MAF_INRAE=5.263
NC_035078.1	60543592	.	G	T	.	.	MAF_INRAE=1.667;MAF_USDA=2.083
NC_035078.1	60543679	.	G	T	.	.	MAF_USDA=4.098
NC_035078.1	60543690	.	T	G	.	.	MAF_USDA=8.235
NC_035078.1	60543754	.	C	A	.	.	MAF_INRAE=5.263
NC_035078.1	60543764	.	G	T	.	.	MAF_INRAE=5.263
NC_035078.1	60543789	.	G	T	.	.	MAF_INRAE=17.089;MAF_USDA=5.882
NC_035078.1	60543843	.	G	A	.	.	MAF_INRAE=5.263
NC_035078.1	60543863	.	T	C	.	.	MAF_INRAE=20.886;MAF_USDA=11.176
NC_035078.1	60543886	.	T	A	.	.	MAF_USDA=3.279
NC_035078.1	60543979	.	G	A	.	.	MAF_USDA=4.918
NC_035078.1	60544087	.	C	G	.	.	MAF_INRAE=22.785;MAF_USDA=22.941
NC_035078.1	60544102	.	C	T	.	.	MAF_USDA=1.639
NC_035078.1	60544112	.	C	T	.	.	MAF_INRAE=5.063;MAF_USDA=6.25
NC_035078.1	60544147	.	A	C	.	.	MAF_INRAE=5.263;MAF_USDA=8.197
NC_035078.1	60544164	.	A	C	.	.	MAF_INRAE=5.263;MAF_USDA=3.279
NC_035078.1	60544222	.	G	T	.	.	MAF_USDA=3.279
NC_035078.1	60544246	.	G	T	.	.	MAF_USDA=4.098
NC_035078.1	60544277	.	C	T	.	.	MAF_USDA=5.738
NC_035078.1	60544303	.	G	A	.	.	MAF_USDA=6.557
NC_035078.1	60544323	.	T	C	.	.	MAF_USDA=3.529
NC_035078.1	60544352	.	G	T	.	.	MAF_USDA=3.279
NC_035078.1	60544513	.	A	C	.	.	MAF_USDA=10.0
NC_035078.1	60544568	.	G	T	.	.	MAF_USDA=3.279
NC_035078.1	60544593	.	C	T	.	.	MAF_INRAE=20.886;MAF_USDA=11.765
NC_035078.1	60544692	.	T	G	.	.	MAF_USDA=2.459
NC_035078.1	60544898	.	T	A	.	.	MAF_INRAE=15.823;MAF_USDA=1.639
NC_035078.1	60544921	.	G	T	.	.	MAF_INRAE=5.263
NC_035078.1	60544937	.	G	A	.	.	MAF_INRAE=12.025;MAF_USDA=4.098
NC_035078.1	60544938	.	G	A	.	.	MAF_INRAE=9.167;MAF_USDA=4.098
NC_035078.1	60544943	.	G	A	.	.	MAF_USDA=6.557
NC_035078.1	60544992	.	C	G	.	.	MAF_INRAE=5.263;MAF_USDA=8.197
NC_035078.1	60544993	.	G	A	.	.	MAF_USDA=1.176
NC_035078.1	60545030	.	C	A	.	.	MAF_USDA=6.25
NC_035078.1	60545138	.	T	C	.	.	MAF_INRAE=22.785;MAF_USDA=23.529
NC_035078.1	60545158	.	A	G	.	.	MAF_USDA=1.639
NC_035078.1	60545166	.	G	T	.	.	MAF_USDA=2.459
NC_035078.1	60545200	.	T	G	.	.	MAF_INRAE=22.152;MAF_USDA=23.529
NC_035078.1	60545201	.	C	T	.	.	MAF_INRAE=18.333;MAF_USDA=8.235
NC_035078.1	60545208	.	C	A	.	.	MAF_INRAE=5.263
NC_035078.1	60545230	.	A	T	.	.	MAF_USDA=7.377
NC_035078.1	60545361	.	G	A	.	.	MAF_INRAE=5.833
NC_035078.1	60545479	.	G	T	.	.	MAF_USDA=2.459
NC_035078.1	60545552	.	C	T	.	.	MAF_INRAE=12.658;MAF_USDA=7.647
NC_035078.1	60545666	.	C	T	.	.	MAF_USDA=11.475
NC_035078.1	60545675	.	A	T	.	.	MAF_INRAE=5.263
NC_035078.1	60545732	.	G	T	.	.	MAF_INRAE=5.263;MAF_USDA=9.016
NC_035078.1	60545750	.	A	T	.	.	MAF_INRAE=20.886;MAF_USDA=11.176
NC_035078.1	60545755	.	C	A	.	.	MAF_USDA=9.412
NC_035078.1	60545765	.	T	A	.	.	MAF_USDA=2.459
NC_035078.1	60545878	.	A	C	.	.	MAF_USDA=6.25
NC_035078.1	60545941	.	A	C	.	.	MAF_USDA=4.167
NC_035078.1	60547062	.	A	G	.	.	MAF_USDA=6.25
NC_035078.1	60547190	.	C	T	.	.	MAF_USDA=9.016
NC_035078.1	60547221	.	A	T	.	.	MAF_INRAE=6.667
NC_035078.1	60547224	.	G	A	.	.	MAF_INRAE=30.833;MAF_USDA=25.0
NC_035078.1	60547228	.	C	G	.	.	MAF_INRAE=29.167;MAF_USDA=12.353
NC_035078.1	60547229	.	A	T	.	.	MAF_USDA=22.917
NC_035078.1	60547238	.	T	A	.	.	MAF_INRAE=27.5;MAF_USDA=22.917
NC_035078.1	60547248	.	A	T	.	.	MAF_USDA=11.475
NC_035078.1	60547249	.	A	T	.	.	MAF_USDA=12.295
NC_035078.1	60547265	.	G	A	.	.	MAF_INRAE=5.833
NC_035078.1	60547272	.	A	G	.	.	MAF_INRAE=3.333
NC_035078.1	60547279	.	T	G	.	.	MAF_INRAE=2.5
NC_035078.1	60547295	.	C	T	.	.	MAF_USDA=3.279
NC_035078.1	60547296	.	T	G	.	.	MAF_USDA=3.279
NC_035078.1	60547471	.	T	C	.	.	MAF_INRAE=30.38;MAF_USDA=13.529
NC_035078.1	60547550	.	G	T	.	.	MAF_INRAE=12.658;MAF_USDA=6.557
NC_035078.1	60547593	.	G	A	.	.	MAF_INRAE=20.886;MAF_USDA=17.059
NC_035078.1	60547667	.	T	C	.	.	MAF_INRAE=5.263;MAF_USDA=4.167
NC_035078.1	60547753	.	G	T	.	.	MAF_INRAE=5.263
NC_035078.1	60547763	.	C	A	.	.	MAF_USDA=3.279
NC_035078.1	60548035	.	T	G	.	.	MAF_USDA=12.295
NC_035078.1	60548835	.	T	C	.	.	MAF_USDA=9.836
NC_035078.1	60548856	.	G	T	.	.	MAF_INRAE=4.167
NC_035078.1	60548859	.	G	A	.	.	MAF_USDA=1.639
NC_035078.1	60548903	.	G	C	.	.	MAF_USDA=1.639
NC_035078.1	60548946	.	G	A	.	.	MAF_USDA=8.824
NC_035078.1	60548951	.	A	G	.	.	MAF_USDA=6.25
NC_035078.1	60549004	.	C	T	.	.	MAF_INRAE=24.051;MAF_USDA=11.176
NC_035078.1	60549016	.	A	C	.	.	MAF_INRAE=5.263;MAF_USDA=3.279
NC_035078.1	60549028	.	C	T	.	.	MAF_USDA=4.167
NC_035078.1	60549137	.	C	T	.	.	MAF_USDA=3.279
NC_035078.1	60549251	.	T	G	.	.	MAF_USDA=7.377
NC_035078.1	60549312	.	T	G	.	.	MAF_USDA=2.459
NC_035078.1	60549892	.	G	A	.	.	MAF_INRAE=4.167
NC_035078.1	60549909	.	G	A	.	.	MAF_USDA=6.471
NC_035078.1	60550059	.	G	A	.	.	MAF_INRAE=6.962;MAF_USDA=26.471
NC_035078.1	60550064	.	C	T	.	.	MAF_USDA=3.279
NC_035078.1	60550343	.	G	A	.	.	MAF_USDA=3.279
NC_035078.1	60550389	.	A	G	.	.	MAF_INRAE=46.835
NC_035078.1	60550488	.	C	T	.	.	MAF_USDA=4.918
NC_035078.1	60550558	.	A	G	.	.	MAF_USDA=8.197
NC_035078.1	60550627	.	G	A	.	.	MAF_INRAE=31.646;MAF_USDA=49.412
NC_035078.1	60550637	.	C	T	.	.	MAF_USDA=3.279
NC_035078.1	60550642	.	A	T	.	.	MAF_USDA=4.098
NC_035078.1	60550687	.	T	A	.	.	MAF_INRAE=21.519;MAF_USDA=20.588
NC_035078.1	60550712	.	A	T	.	.	MAF_INRAE=20.886;MAF_USDA=16.471
NC_035078.1	60550745	.	G	A	.	.	MAF_INRAE=4.167
NC_035078.1	60550801	.	T	A	.	.	MAF_INRAE=5.263
NC_035078.1	60550943	.	C	T	.	.	MAF_USDA=14.583
NC_035078.1	60551011	.	T	C	.	.	MAF_INRAE=29.747;MAF_USDA=47.059
NC_035078.1	60551089	.	C	T	.	.	MAF_USDA=2.381
NC_035078.1	60551151	.	G	A	.	.	MAF_INRAE=20.886;MAF_USDA=15.882
NC_035078.1	60551343	.	A	C	.	.	MAF_INRAE=47.468;MAF_USDA=25.294
NC_035078.1	60551360	.	C	T	.	.	MAF_USDA=7.377
NC_035078.1	60551364	.	T	A	.	.	MAF_USDA=4.918
NC_035078.1	60551376	.	A	C	.	.	MAF_INRAE=24.051;MAF_USDA=20.0
NC_035078.1	60551378	.	A	C	.	.	MAF_INRAE=30.0;MAF_USDA=20.588
NC_035078.1	60551379	.	A	T	.	.	MAF_INRAE=30.0;MAF_USDA=20.588
NC_035078.1	60551387	.	C	A	.	.	MAF_INRAE=48.101;MAF_USDA=39.412
NC_035078.1	60551405	.	C	T	.	.	MAF_USDA=6.471
NC_035078.1	60551445	.	C	A	.	.	MAF_INRAE=5.263;MAF_USDA=32.353
NC_035078.1	60551451	.	G	A	.	.	MAF_INRAE=5.263
NC_035078.1	60551470	.	G	A	.	.	MAF_USDA=2.459
NC_035078.1	60551485	.	C	A	.	.	MAF_INRAE=5.263
NC_035078.1	60551514	.	G	T	.	.	MAF_USDA=6.471
NC_035078.1	60551532	.	T	G	.	.	MAF_INRAE=5.263;MAF_USDA=14.118
NC_035078.1	60551574	.	G	T	.	.	MAF_INRAE=17.089;MAF_USDA=16.667
NC_035078.1	60551591	.	C	T	.	.	MAF_INRAE=5.263
NC_035078.1	60551690	.	C	A	.	.	MAF_USDA=1.639
NC_035078.1	60551705	.	G	A	.	.	MAF_INRAE=17.089;MAF_USDA=16.667
NC_035078.1	60551725	.	A	G	.	.	MAF_INRAE=5.263
NC_035078.1	60551765	.	C	G	.	.	MAF_INRAE=5.263;MAF_USDA=8.197
NC_035078.1	60551801	.	G	A	.	.	MAF_INRAE=20.886;MAF_USDA=8.235
NC_035078.1	60551812	.	T	C	.	.	MAF_INRAE=23.418;MAF_USDA=30.0
NC_035078.1	60551839	.	A	C	.	.	MAF_USDA=2.459
NC_035078.1	60551904	.	T	A	.	.	MAF_INRAE=50.0;MAF_USDA=23.81
NC_035078.1	60552029	.	G	A	.	.	MAF_USDA=18.75
NC_035078.1	60552094	.	A	G	.	.	MAF_USDA=5.738
NC_035078.1	60552301	.	C	A	.	.	MAF_INRAE=31.646;MAF_USDA=28.824
NC_035078.1	60552311	.	T	A	.	.	MAF_USDA=6.471
NC_035078.1	60552431	.	G	A	.	.	MAF_USDA=5.882
NC_035078.1	60552433	.	A	G	.	.	MAF_USDA=2.459
NC_035078.1	60552583	.	T	A	.	.	MAF_USDA=1.639
NC_035078.1	60552596	.	C	T	.	.	MAF_INRAE=4.167
NC_035078.1	60552642	.	G	A	.	.	MAF_USDA=6.25
NC_035078.1	60552711	.	C	T	.	.	MAF_USDA=6.471
NC_035078.1	60552866	.	G	C	.	.	MAF_INRAE=15.19;MAF_USDA=1.639
NC_035078.1	60552995	.	G	A	.	.	MAF_INRAE=21.519;MAF_USDA=8.824
NC_035078.1	60553014	.	G	A	.	.	MAF_USDA=3.279
NC_035078.1	60553076	.	C	T	.	.	MAF_INRAE=24.684;MAF_USDA=30.0
NC_035078.1	60553388	.	G	A	.	.	MAF_INRAE=12.658;MAF_USDA=7.738
NC_035078.1	60553419	.	G	A	.	.	MAF_USDA=5.882
NC_035078.1	60553519	.	A	G	.	.	MAF_USDA=3.279
NC_035078.1	60553573	.	G	A	.	.	MAF_USDA=2.459
NC_035078.1	60553849	.	T	C	.	.	MAF_USDA=5.294
NC_035078.1	60553992	.	G	A	.	.	MAF_USDA=1.639
NC_035078.1	60553995	.	C	A	.	.	MAF_USDA=5.294
NC_035078.1	60554125	.	T	A	.	.	MAF_USDA=3.529
NC_035078.1	60554142	.	T	A	.	.	MAF_USDA=5.294
NC_035078.1	60554143	.	G	A	.	.	MAF_USDA=5.882
NC_035078.1	60554159	.	G	A	.	.	MAF_USDA=2.459
NC_035078.1	60554937	.	A	C	.	.	MAF_INRAE=21.053;MAF_USDA=5.952
NC_035078.1	60554967	.	G	A	.	.	MAF_INRAE=21.053;MAF_USDA=8.235
NC_035078.1	60555030	.	C	G	.	.	MAF_USDA=4.706
NC_035078.1	60555053	.	G	T	.	.	MAF_USDA=2.459
NC_035078.1	60555083	.	G	C	.	.	MAF_USDA=3.279
NC_035078.1	60555107	.	A	T	.	.	MAF_INRAE=17.089;MAF_USDA=5.882
NC_035078.1	60555129	.	T	A	.	.	MAF_INRAE=24.684;MAF_USDA=22.353
NC_035078.1	60555137	.	C	A	.	.	MAF_USDA=4.098
NC_035078.1	60555171	.	C	T	.	.	MAF_INRAE=5.833
NC_035078.1	60555177	.	C	T	.	.	MAF_USDA=6.471
NC_035078.1	60555180	.	C	T	.	.	MAF_INRAE=36.076;MAF_USDA=24.706
NC_035078.1	60555186	.	A	G	.	.	MAF_INRAE=5.263;MAF_USDA=4.918
NC_035078.1	60555257	.	T	G	.	.	MAF_INRAE=25.949;MAF_USDA=40.588
NC_035078.1	60555264	.	T	C	.	.	MAF_USDA=9.016
NC_035078.1	60555310	.	C	A	.	.	MAF_USDA=7.647
NC_035078.1	60555359	.	T	G	.	.	MAF_USDA=7.059
NC_035078.1	60555511	.	A	G	.	.	MAF_INRAE=21.519;MAF_USDA=8.235
NC_035078.1	60555551	.	T	C	.	.	MAF_INRAE=24.684;MAF_USDA=20.0
NC_035078.1	60555740	.	C	T	.	.	MAF_USDA=7.647
NC_035078.1	60555816	.	A	G	.	.	MAF_USDA=1.667
NC_035078.1	60555851	.	G	A	.	.	MAF_USDA=2.459
NC_035078.1	60555870	.	C	A	.	.	MAF_INRAE=12.025;MAF_USDA=7.059
NC_035078.1	60555901	.	G	A	.	.	MAF_USDA=14.583
NC_035078.1	60555965	.	C	A	.	.	MAF_INRAE=5.263;MAF_USDA=8.197
NC_035078.1	60556073	.	G	A	.	.	MAF_USDA=9.412
NC_035078.1	60556086	.	A	T	.	.	MAF_INRAE=14.167
NC_035078.1	60556170	.	A	C	.	.	MAF_INRAE=5.063;MAF_USDA=6.25
NC_035078.1	60556174	.	A	C	.	.	MAF_USDA=4.098
NC_035078.1	60556237	.	A	C	.	.	MAF_INRAE=25.316;MAF_USDA=21.765
NC_035078.1	60556298	.	A	G	.	.	MAF_USDA=7.647
NC_035078.1	60556333	.	C	T	.	.	MAF_INRAE=18.354;MAF_USDA=16.667
NC_035078.1	60556344	.	G	A	.	.	MAF_USDA=4.918
NC_035078.1	60556355	.	C	T	.	.	MAF_USDA=8.235
NC_035078.1	60556361	.	G	A	.	.	MAF_INRAE=20.886;MAF_USDA=6.471
NC_035078.1	60556372	.	A	G	.	.	MAF_USDA=7.059
NC_035078.1	60556378	.	C	T	.	.	MAF_USDA=9.412
NC_035078.1	60556402	.	G	A	.	.	MAF_USDA=4.918
NC_035078.1	60556419	.	G	A	.	.	MAF_INRAE=39.873;MAF_USDA=18.235
NC_035078.1	60556447	.	G	A	.	.	MAF_USDA=6.471
NC_035078.1	60556471	.	C	T	.	.	MAF_USDA=5.294
NC_035078.1	60556475	.	A	C	.	.	MAF_USDA=6.548
NC_035078.1	60556499	.	G	A	.	.	MAF_USDA=4.167
NC_035078.1	60556521	.	T	C	.	.	MAF_INRAE=39.241;MAF_USDA=46.429
NC_035078.1	60556535	.	T	G	.	.	MAF_USDA=5.294
NC_035078.1	60556539	.	G	A	.	.	MAF_USDA=7.059
NC_035078.1	60556550	.	G	A	.	.	MAF_USDA=4.098
NC_035078.1	60556567	.	C	A	.	.	MAF_USDA=6.471
NC_035078.1	60556598	.	C	T	.	.	MAF_USDA=5.882
NC_035078.1	60556600	.	C	T	.	.	MAF_USDA=4.098
NC_035078.1	60556630	.	C	G	.	.	MAF_INRAE=20.886;MAF_USDA=8.824
NC_035078.1	60556637	.	A	G	.	.	MAF_USDA=7.059
NC_035078.1	60556697	.	G	C	.	.	MAF_USDA=1.667
NC_035078.1	60556699	.	A	C	.	.	MAF_USDA=3.333
NC_035078.1	60556713	.	T	G	.	.	MAF_INRAE=38.608;MAF_USDA=46.988
NC_035078.1	60556754	.	A	T	.	.	MAF_INRAE=15.833
NC_035078.1	60556831	.	G	A	.	.	MAF_USDA=4.167
NC_035078.1	60556882	.	T	C	.	.	MAF_USDA=2.5
NC_035078.1	60556948	.	T	A	.	.	MAF_INRAE=3.333
NC_035078.1	60556949	.	A	G	.	.	MAF_INRAE=17.722;MAF_USDA=16.667
NC_035078.1	60556951	.	A	T	.	.	MAF_INRAE=3.333
NC_035078.1	60556953	.	A	C	.	.	MAF_INRAE=3.333
NC_035078.1	60556990	.	C	A	.	.	MAF_USDA=10.417
NC_035078.1	60557028	.	C	T	.	.	MAF_USDA=5.738
NC_035078.1	60557074	.	A	T	.	.	MAF_USDA=1.639
NC_035078.1	60557081	.	G	C	.	.	MAF_USDA=2.459
NC_035078.1	60557176	.	G	C	.	.	MAF_USDA=3.529
NC_035078.1	60557185	.	A	G	.	.	MAF_INRAE=1.667
NC_035078.1	60557195	.	G	A	.	.	MAF_INRAE=1.667
NC_035078.1	60557217	.	G	C	.	.	MAF_INRAE=20.886;MAF_USDA=8.235
NC_035078.1	60557376	.	T	A	.	.	MAF_USDA=4.706
NC_035078.1	60557377	.	G	A	.	.	MAF_USDA=4.706
NC_035078.1	60557461	.	T	C	.	.	MAF_USDA=6.557
NC_035078.1	60557563	.	G	A	.	.	MAF_USDA=7.059
NC_035078.1	60557649	.	G	T	.	.	MAF_USDA=3.279
NC_035078.1	60557658	.	C	T	.	.	MAF_INRAE=12.658;MAF_USDA=7.059
NC_035078.1	60557683	.	T	G	.	.	MAF_USDA=6.471
NC_035078.1	60557689	.	T	C	.	.	MAF_INRAE=15.833;MAF_USDA=3.279
NC_035078.1	60557806	.	T	C	.	.	MAF_USDA=4.167
NC_035078.1	60557814	.	G	A	.	.	MAF_USDA=4.167
NC_035078.1	60557829	.	C	T	.	.	MAF_INRAE=2.5;MAF_USDA=8.333
NC_035078.1	60557868	.	C	T	.	.	MAF_INRAE=39.873;MAF_USDA=25.882
NC_035078.1	60557916	.	A	T	.	.	MAF_USDA=1.639
NC_035078.1	60557918	.	T	A	.	.	MAF_INRAE=22.5
NC_035078.1	60557920	.	T	A	.	.	MAF_USDA=5.882
NC_035078.1	60557921	.	A	T	.	.	MAF_USDA=5.882
NC_035078.1	60557922	.	T	A	.	.	MAF_USDA=5.882
NC_035078.1	60558016	.	A	G	.	.	MAF_USDA=4.098
NC_035078.1	60558079	.	C	A	.	.	MAF_USDA=1.639
NC_035078.1	60558207	.	A	G	.	.	MAF_USDA=4.118
NC_035078.1	60558301	.	A	T	.	.	MAF_USDA=7.059
NC_035078.1	60558319	.	G	T	.	.	MAF_INRAE=15.0;MAF_USDA=3.279
NC_035078.1	60558416	.	A	T	.	.	MAF_USDA=2.941
NC_035078.1	60558417	.	C	T	.	.	MAF_INRAE=13.291;MAF_USDA=4.098
NC_035078.1	60558475	.	C	T	.	.	MAF_USDA=2.459
NC_035078.1	60558523	.	G	A	.	.	MAF_USDA=2.459
NC_035078.1	60558538	.	T	A	.	.	MAF_USDA=2.459
NC_035078.1	60558539	.	C	T	.	.	MAF_INRAE=5.833;MAF_USDA=3.529
NC_035078.1	60558567	.	G	A	.	.	MAF_INRAE=20.886;MAF_USDA=6.25
NC_035078.1	60558575	.	C	T	.	.	MAF_USDA=4.167
NC_035078.1	60558593	.	T	G	.	.	MAF_USDA=6.471
NC_035078.1	60558598	.	G	A	.	.	MAF_USDA=4.918
NC_035078.1	60558609	.	C	A	.	.	MAF_USDA=4.918
NC_035078.1	60558646	.	G	A	.	.	MAF_USDA=6.557
NC_035078.1	60558699	.	C	T	.	.	MAF_USDA=6.471
NC_035078.1	60558808	.	C	T	.	.	MAF_USDA=1.639
NC_035078.1	60558837	.	A	G	.	.	MAF_USDA=4.167
NC_035078.1	60558844	.	G	T	.	.	MAF_USDA=1.639
NC_035078.1	60558914	.	T	C	.	.	MAF_USDA=2.459
NC_035078.1	60558915	.	C	A	.	.	MAF_USDA=4.167
NC_035078.1	60558929	.	G	C	.	.	MAF_USDA=6.471
NC_035078.1	60558951	.	C	T	.	.	MAF_USDA=4.098
NC_035078.1	60558975	.	A	C	.	.	MAF_USDA=5.882
NC_035078.1	60559055	.	A	G	.	.	MAF_USDA=5.882
NC_035078.1	60559166	.	A	G	.	.	MAF_USDA=6.471
NC_035078.1	60559199	.	G	A	.	.	MAF_USDA=3.279
NC_035078.1	60559253	.	G	A	.	.	MAF_USDA=4.706
NC_035078.1	60559338	.	G	A	.	.	MAF_USDA=1.639
NC_035078.1	60559361	.	A	G	.	.	MAF_USDA=5.0
NC_035078.1	60559384	.	A	G	.	.	MAF_INRAE=39.241;MAF_USDA=33.735
NC_035078.1	60559415	.	T	G	.	.	MAF_USDA=2.5
NC_035078.1	60559462	.	G	A	.	.	MAF_USDA=7.143
NC_035078.1	60559479	.	G	A	.	.	MAF_USDA=7.143
NC_035078.1	60559501	.	A	G	.	.	MAF_USDA=6.548
NC_035078.1	60559504	.	G	C	.	.	MAF_USDA=1.667
NC_035078.1	60559509	.	C	A	.	.	MAF_USDA=2.5
NC_035078.1	60559536	.	C	T	.	.	MAF_USDA=7.143
NC_035078.1	60559673	.	T	C	.	.	MAF_INRAE=18.354;MAF_USDA=5.357
NC_035078.1	60559739	.	G	A	.	.	MAF_USDA=7.059
NC_035078.1	60559776	.	G	A	.	.	MAF_USDA=3.279
NC_035078.1	60559802	.	G	T	.	.	MAF_INRAE=15.833;MAF_USDA=3.279
NC_035078.1	60559892	.	G	A	.	.	MAF_USDA=6.471
NC_035078.1	60559894	.	C	A	.	.	MAF_INRAE=5.263;MAF_USDA=9.836
NC_035078.1	60559932	.	C	T	.	.	MAF_USDA=6.471
NC_035078.1	60559947	.	A	G	.	.	MAF_USDA=6.471
NC_035078.1	60559952	.	G	T	.	.	MAF_INRAE=1.667;MAF_USDA=10.0
NC_035078.1	60560067	.	G	A	.	.	MAF_USDA=1.639
NC_035078.1	60560087	.	G	A	.	.	MAF_USDA=2.459
NC_035078.1	60560136	.	C	A	.	.	MAF_USDA=4.167
NC_035078.1	60560232	.	G	C	.	.	MAF_INRAE=38.608;MAF_USDA=28.824
NC_035078.1	60560256	.	C	A	.	.	MAF_USDA=6.25
NC_035078.1	60560269	.	G	T	.	.	MAF_INRAE=4.167
NC_035078.1	60560272	.	C	T	.	.	MAF_INRAE=5.263;MAF_USDA=9.016
NC_035078.1	60560287	.	C	T	.	.	MAF_INRAE=24.051;MAF_USDA=13.095
NC_035078.1	60560290	.	C	G	.	.	MAF_INRAE=39.241;MAF_USDA=17.857
NC_035078.1	60560345	.	G	A	.	.	MAF_INRAE=5.263;MAF_USDA=9.016
NC_035078.1	60560372	.	T	C	.	.	MAF_USDA=2.459
NC_035078.1	60560424	.	C	T	.	.	MAF_USDA=6.471
NC_035078.1	60560445	.	C	A	.	.	MAF_USDA=6.471
NC_035078.1	60560447	.	A	G	.	.	MAF_USDA=7.059
NC_035078.1	60560451	.	G	A	.	.	MAF_INRAE=1.667;MAF_USDA=4.167
NC_035078.1	60560452	.	G	A	.	.	MAF_INRAE=1.667;MAF_USDA=4.167
NC_035078.1	60560636	.	T	C	.	.	MAF_USDA=1.724
NC_035078.1	60560699	.	C	T	.	.	MAF_USDA=7.759
NC_035078.1	60560796	.	C	A	.	.	MAF_USDA=2.459
NC_035078.1	60560897	.	T	G	.	.	MAF_INRAE=17.089;MAF_USDA=16.667
NC_035078.1	60560970	.	G	A	.	.	MAF_USDA=3.279
NC_035078.1	60560985	.	A	G	.	.	MAF_USDA=6.471
NC_035078.1	60561046	.	T	A	.	.	MAF_USDA=3.279
NC_035078.1	60561069	.	T	C	.	.	MAF_USDA=5.738
NC_035078.1	60561092	.	G	T	.	.	MAF_INRAE=15.833;MAF_USDA=3.279
NC_035078.1	60561101	.	G	A	.	.	MAF_USDA=10.417
NC_035078.1	60561155	.	T	G	.	.	MAF_USDA=4.098
NC_035078.1	60561157	.	G	T	.	.	MAF_USDA=4.098
NC_035078.1	60561164	.	G	T	.	.	MAF_USDA=3.279
NC_035078.1	60561215	.	G	A	.	.	MAF_INRAE=5.263
NC_035078.1	60561245	.	C	A	.	.	MAF_USDA=7.059
NC_035078.1	60561288	.	C	A	.	.	MAF_INRAE=1.667;MAF_USDA=9.412
NC_035078.1	60561353	.	C	T	.	.	MAF_INRAE=5.0
NC_035078.1	60561407	.	C	T	.	.	MAF_USDA=7.059
NC_035078.1	60561414	.	G	A	.	.	MAF_USDA=6.471
NC_035078.1	60561473	.	A	G	.	.	MAF_USDA=3.279
NC_035078.1	60561484	.	G	A	.	.	MAF_USDA=6.471
NC_035078.1	60561586	.	A	C	.	.	MAF_USDA=6.548
NC_035078.1	60561587	.	C	A	.	.	MAF_USDA=6.548
NC_035078.1	60561659	.	G	A	.	.	MAF_USDA=7.377
NC_035078.1	60561746	.	G	T	.	.	MAF_USDA=7.059
NC_035078.1	60561759	.	G	A	.	.	MAF_USDA=7.059
NC_035078.1	60561774	.	C	A	.	.	MAF_USDA=10.417
NC_035078.1	60561801	.	A	G	.	.	MAF_USDA=6.471
NC_035078.1	60561828	.	A	G	.	.	MAF_USDA=6.471
NC_035078.1	60561939	.	T	C	.	.	MAF_USDA=3.279
NC_035078.1	60561955	.	A	T	.	.	MAF_USDA=6.471
NC_035078.1	60561991	.	A	G	.	.	MAF_USDA=14.583
NC_035078.1	60561996	.	C	T	.	.	MAF_USDA=5.833
NC_035078.1	60562051	.	T	G	.	.	MAF_USDA=1.695
NC_035078.1	60562111	.	C	G	.	.	MAF_USDA=10.417
NC_035078.1	60562212	.	T	C	.	.	MAF_USDA=6.627
NC_035078.1	60562261	.	A	T	.	.	MAF_USDA=1.724
NC_035078.1	60562431	.	C	G	.	.	MAF_USDA=31.707
NC_035078.1	60562455	.	C	T	.	.	MAF_USDA=11.585
NC_035078.1	60562456	.	G	A	.	.	MAF_USDA=6.707
NC_035078.1	60562460	.	T	G	.	.	MAF_USDA=5.172
NC_035078.1	60562489	.	C	A	.	.	MAF_USDA=9.756
NC_035078.1	60562520	.	C	T	.	.	MAF_USDA=2.586
NC_035078.1	60562549	.	G	C	.	.	MAF_USDA=6.707
NC_035078.1	60562559	.	G	T	.	.	MAF_USDA=1.724
NC_035078.1	60562612	.	T	G	.	.	MAF_USDA=6.627
NC_035078.1	60562646	.	T	C	.	.	MAF_USDA=6.707
NC_035078.1	60562678	.	G	T	.	.	MAF_USDA=6.707
NC_035078.1	60562700	.	T	A	.	.	MAF_USDA=6.707
NC_035078.1	60562704	.	C	T	.	.	MAF_USDA=6.707
NC_035078.1	60562836	.	C	G	.	.	MAF_USDA=8.621
NC_035078.1	60562837	.	G	A	.	.	MAF_USDA=17.683
NC_035078.1	60562904	.	G	C	.	.	MAF_USDA=6.034
NC_035078.1	60563166	.	T	G	.	.	MAF_USDA=7.059
NC_035078.1	60563210	.	A	T	.	.	MAF_USDA=14.706
NC_035078.1	60563224	.	C	A	.	.	MAF_INRAE=12.658;MAF_USDA=19.672
NC_035078.1	60563246	.	G	A	.	.	MAF_INRAE=42.5
NC_035078.1	60563276	.	G	A	.	.	MAF_USDA=6.471
NC_035078.1	60563284	.	C	T	.	.	MAF_USDA=2.459
NC_035078.1	60563346	.	G	A	.	.	MAF_INRAE=5.063;MAF_USDA=6.25
NC_035078.1	60563384	.	T	A	.	.	MAF_INRAE=48.734;MAF_USDA=30.588
NC_035078.1	60563420	.	G	T	.	.	MAF_USDA=6.471
NC_035078.1	60563440	.	A	G	.	.	MAF_USDA=6.548
NC_035078.1	60563457	.	T	C	.	.	MAF_USDA=6.548
NC_035078.1	60563490	.	A	G	.	.	MAF_INRAE=26.582;MAF_USDA=50.0
NC_035078.1	60563716	.	A	G	.	.	MAF_USDA=2.459
NC_035078.1	60563722	.	C	A	.	.	MAF_USDA=1.639
NC_035078.1	60563814	.	T	A	.	.	MAF_USDA=1.639
NC_035078.1	60563845	.	T	G	.	.	MAF_USDA=6.471
NC_035078.1	60563856	.	A	C	.	.	MAF_USDA=6.471
NC_035078.1	60563868	.	A	C	.	.	MAF_USDA=1.639
NC_035078.1	60563885	.	A	G	.	.	MAF_USDA=6.471
NC_035078.1	60563922	.	T	G	.	.	MAF_INRAE=15.833;MAF_USDA=3.279
NC_035078.1	60563949	.	G	C	.	.	MAF_INRAE=5.063;MAF_USDA=6.25
NC_035078.1	60563952	.	C	T	.	.	MAF_INRAE=15.833;MAF_USDA=3.279
NC_035078.1	60563971	.	A	T	.	.	MAF_USDA=1.639
NC_035078.1	60563988	.	T	C	.	.	MAF_USDA=5.738
NC_035078.1	60564010	.	T	A	.	.	MAF_INRAE=12.658;MAF_USDA=12.295
NC_035078.1	60564032	.	C	A	.	.	MAF_USDA=2.459
NC_035078.1	60564047	.	C	T	.	.	MAF_USDA=2.083
NC_035078.1	60564054	.	A	G	.	.	MAF_USDA=8.235
NC_035078.1	60564085	.	T	A	.	.	MAF_USDA=4.167
NC_035078.1	60564106	.	A	T	.	.	MAF_USDA=3.529
NC_035078.1	60564124	.	C	G	.	.	MAF_USDA=4.167
NC_035078.1	60564133	.	A	T	.	.	MAF_USDA=3.529
NC_035078.1	60564138	.	A	C	.	.	MAF_USDA=5.294
NC_035078.1	60564177	.	G	A	.	.	MAF_INRAE=1.667;MAF_USDA=12.5
NC_035078.1	60564180	.	T	G	.	.	MAF_INRAE=1.667;MAF_USDA=12.5
NC_035078.1	60564195	.	C	G	.	.	MAF_USDA=10.417
NC_035078.1	60564267	.	G	T	.	.	MAF_INRAE=15.833;MAF_USDA=7.377
NC_035078.1	60564359	.	C	A	.	.	MAF_INRAE=21.053;MAF_USDA=8.333
NC_035078.1	60564393	.	G	A	.	.	MAF_USDA=4.167
NC_035078.1	60564449	.	T	A	.	.	MAF_INRAE=15.833;MAF_USDA=7.377
NC_035078.1	60564467	.	G	A	.	.	MAF_INRAE=5.263;MAF_USDA=8.197
NC_035078.1	60564472	.	C	T	.	.	MAF_INRAE=21.519;MAF_USDA=5.294
NC_035078.1	60564486	.	T	G	.	.	MAF_INRAE=25.949;MAF_USDA=49.412
NC_035078.1	60564524	.	T	C	.	.	MAF_INRAE=26.582;MAF_USDA=48.235
NC_035078.1	60564537	.	C	T	.	.	MAF_USDA=7.377
NC_035078.1	60564599	.	G	T	.	.	MAF_USDA=10.656
NC_035078.1	60564600	.	G	T	.	.	MAF_USDA=10.656
NC_035078.1	60564713	.	G	T	.	.	MAF_USDA=7.059
NC_035078.1	60564830	.	G	A	.	.	MAF_INRAE=5.063;MAF_USDA=6.25
NC_035078.1	60564912	.	T	C	.	.	MAF_INRAE=25.316;MAF_USDA=10.0
NC_035078.1	60564935	.	G	A	.	.	MAF_INRAE=26.582;MAF_USDA=44.118
NC_035078.1	60564990	.	G	C	.	.	MAF_INRAE=20.886;MAF_USDA=7.647
NC_035078.1	60565005	.	A	C	.	.	MAF_USDA=6.471
NC_035078.1	60565050	.	A	C	.	.	MAF_INRAE=25.316;MAF_USDA=41.176
NC_035078.1	60565068	.	T	C	.	.	MAF_INRAE=25.316;MAF_USDA=47.647
NC_035078.1	60565115	.	G	A	.	.	MAF_INRAE=25.949;MAF_USDA=40.588
NC_035078.1	60565145	.	A	T	.	.	MAF_INRAE=26.582;MAF_USDA=47.917
NC_035078.1	60565146	.	A	C	.	.	MAF_INRAE=28.333;MAF_USDA=47.917
NC_035078.1	60565355	.	C	T	.	.	MAF_INRAE=20.886;MAF_USDA=8.824
NC_035078.1	60565386	.	C	A	.	.	MAF_USDA=6.471
NC_035078.1	60565531	.	G	A	.	.	MAF_USDA=6.471
NC_035078.1	60565577	.	T	C	.	.	MAF_USDA=6.25
NC_035078.1	60565605	.	T	C	.	.	MAF_USDA=7.229
NC_035078.1	60565652	.	T	G	.	.	MAF_INRAE=20.253;MAF_USDA=8.333
NC_035078.1	60565663	.	C	T	.	.	MAF_USDA=6.25
NC_035078.1	60565675	.	C	T	.	.	MAF_USDA=2.586
NC_035078.1	60565720	.	G	T	.	.	MAF_USDA=6.25
NC_035078.1	60565734	.	C	T	.	.	MAF_INRAE=9.167;MAF_USDA=4.31
NC_035078.1	60565772	.	A	G	.	.	MAF_USDA=27.083
NC_035078.1	60566438	.	G	A	.	.	MAF_USDA=27.083
NC_035078.1	60566560	.	G	A	.	.	MAF_USDA=10.417
NC_035078.1	60566567	.	A	T	.	.	MAF_INRAE=27.215;MAF_USDA=50.0
NC_035078.1	60566628	.	A	G	.	.	MAF_USDA=6.25
NC_035078.1	60566629	.	C	T	.	.	MAF_INRAE=21.053;MAF_USDA=4.098
NC_035078.1	60566634	.	G	A	.	.	MAF_USDA=6.471
NC_035078.1	60566640	.	C	T	.	.	MAF_INRAE=36.842;MAF_USDA=21.765
NC_035078.1	60566645	.	T	A	.	.	MAF_USDA=7.059
NC_035078.1	60566665	.	T	G	.	.	MAF_INRAE=21.053;MAF_USDA=40.361
NC_035078.1	60566666	.	G	C	.	.	MAF_USDA=41.071
NC_035078.1	60566675	.	G	C	.	.	MAF_USDA=3.39
NC_035078.1	60566712	.	G	A	.	.	MAF_USDA=4.167
NC_035078.1	60566718	.	G	T	.	.	MAF_USDA=4.167
NC_035078.1	60566788	.	A	C	.	.	MAF_USDA=5.882
NC_035078.1	60566789	.	G	T	.	.	MAF_USDA=5.738
NC_035078.1	60566816	.	C	T	.	.	MAF_USDA=2.5
NC_035078.1	60566821	.	A	C	.	.	MAF_USDA=48.81
NC_035078.1	60566842	.	G	A	.	.	MAF_INRAE=26.582;MAF_USDA=41.176
NC_035078.1	60566932	.	C	T	.	.	MAF_USDA=6.471
NC_035078.1	60566991	.	A	C	.	.	MAF_INRAE=26.582;MAF_USDA=48.235
NC_035078.1	60566992	.	C	T	.	.	MAF_USDA=5.882
NC_035078.1	60567009	.	T	C	.	.	MAF_INRAE=26.582;MAF_USDA=48.824
NC_035078.1	60567083	.	A	T	.	.	MAF_USDA=6.25
NC_035078.1	60567088	.	A	G	.	.	MAF_INRAE=26.582;MAF_USDA=48.824
NC_035078.1	60567111	.	C	A	.	.	MAF_INRAE=20.253;MAF_USDA=7.647
NC_035078.1	60567128	.	G	A	.	.	MAF_INRAE=25.949;MAF_USDA=42.941
NC_035078.1	60567256	.	C	T	.	.	MAF_USDA=2.459
NC_035078.1	60567259	.	T	G	.	.	MAF_USDA=6.471
NC_035078.1	60567281	.	G	A	.	.	MAF_USDA=10.656
NC_035078.1	60567284	.	C	T	.	.	MAF_INRAE=26.582;MAF_USDA=42.353
NC_035078.1	60567285	.	G	T	.	.	MAF_USDA=7.059
NC_035078.1	60567291	.	G	A	.	.	MAF_INRAE=26.582;MAF_USDA=42.353
NC_035078.1	60567302	.	T	G	.	.	MAF_USDA=2.459
NC_035078.1	60567393	.	T	C	.	.	MAF_USDA=9.016
NC_035078.1	60567459	.	C	T	.	.	MAF_INRAE=26.582;MAF_USDA=41.176
NC_035078.1	60567552	.	A	T	.	.	MAF_USDA=5.882
NC_035078.1	60567624	.	A	C	.	.	MAF_INRAE=24.684;MAF_USDA=49.412
NC_035078.1	60567684	.	G	T	.	.	MAF_USDA=1.639
NC_035078.1	60567703	.	C	A	.	.	MAF_INRAE=24.684;MAF_USDA=7.647
NC_035078.1	60567705	.	T	A	.	.	MAF_INRAE=30.833;MAF_USDA=7.647
NC_035078.1	60567765	.	T	G	.	.	MAF_INRAE=16.667;MAF_USDA=48.824
NC_035078.1	60567852	.	C	A	.	.	MAF_INRAE=15.823;MAF_USDA=16.667
NC_035078.1	60567963	.	C	T	.	.	MAF_USDA=2.459
NC_035078.1	60567991	.	A	G	.	.	MAF_USDA=9.412
NC_035078.1	60567998	.	T	C	.	.	MAF_INRAE=4.167
NC_035078.1	60568131	.	G	C	.	.	MAF_INRAE=2.5
NC_035078.1	60568135	.	C	G	.	.	MAF_INRAE=9.167
NC_035078.1	60568207	.	C	G	.	.	MAF_INRAE=2.632
NC_035078.1	60568402	.	G	C	.	.	MAF_USDA=6.25
NC_035078.1	60568500	.	C	G	.	.	MAF_USDA=5.738
NC_035078.1	60568505	.	T	A	.	.	MAF_USDA=4.918
NC_035078.1	60568506	.	A	T	.	.	MAF_USDA=4.918
NC_035078.1	60568572	.	C	T	.	.	MAF_INRAE=18.333;MAF_USDA=42.353
NC_035078.1	60568596	.	C	G	.	.	MAF_USDA=6.471
NC_035078.1	60568667	.	G	T	.	.	MAF_USDA=1.667
NC_035078.1	60568713	.	G	A	.	.	MAF_INRAE=4.167
NC_035078.1	60568714	.	G	T	.	.	MAF_USDA=4.167
NC_035078.1	60568755	.	T	A	.	.	MAF_USDA=8.333
NC_035078.1	60568775	.	C	T	.	.	MAF_INRAE=5.833
NC_035078.1	60568784	.	A	G	.	.	MAF_USDA=4.098
NC_035078.1	60568794	.	A	C	.	.	MAF_USDA=6.25
NC_035078.1	60568813	.	C	A	.	.	MAF_USDA=4.918
NC_035078.1	60568864	.	C	A	.	.	MAF_USDA=8.824
NC_035078.1	60568925	.	C	T	.	.	MAF_USDA=4.918
NC_035078.1	60568938	.	T	G	.	.	MAF_USDA=8.824
NC_035078.1	60568971	.	C	G	.	.	MAF_INRAE=4.167
NC_035078.1	60569032	.	T	C	.	.	MAF_INRAE=18.333;MAF_USDA=47.647
NC_035078.1	60569073	.	G	A	.	.	MAF_INRAE=34.177;MAF_USDA=10.0
NC_035078.1	60569084	.	T	G	.	.	MAF_USDA=8.824
NC_035078.1	60569085	.	T	A	.	.	MAF_USDA=8.824
NC_035078.1	60569108	.	A	G	.	.	MAF_INRAE=15.833;MAF_USDA=22.619
NC_035078.1	60569128	.	G	A	.	.	MAF_INRAE=18.333;MAF_USDA=38.235
NC_035078.1	60569283	.	A	G	.	.	MAF_USDA=6.471
NC_035078.1	60569292	.	G	C	.	.	MAF_USDA=4.098
NC_035078.1	60569394	.	C	T	.	.	MAF_INRAE=1.667
NC_035078.1	60569427	.	T	G	.	.	MAF_USDA=5.882
NC_035078.1	60569519	.	G	T	.	.	MAF_INRAE=1.667;MAF_USDA=1.765
NC_035078.1	60569651	.	A	C	.	.	MAF_USDA=2.459
NC_035078.1	60569676	.	A	T	.	.	MAF_INRAE=24.684;MAF_USDA=16.471
NC_035078.1	60569762	.	A	C	.	.	MAF_INRAE=24.684;MAF_USDA=15.882
NC_035078.1	60569764	.	C	A	.	.	MAF_INRAE=1.667;MAF_USDA=1.765
NC_035078.1	60569796	.	C	A	.	.	MAF_INRAE=18.333;MAF_USDA=38.824
NC_035078.1	60569916	.	G	T	.	.	MAF_USDA=4.098
NC_035078.1	60570080	.	C	T	.	.	MAF_USDA=6.25
NC_035078.1	60570088	.	A	G	.	.	MAF_INRAE=5.263;MAF_USDA=9.016
NC_035078.1	60570090	.	G	A	.	.	MAF_INRAE=20.886;MAF_USDA=8.824
NC_035078.1	60570171	.	T	C	.	.	MAF_USDA=3.279
NC_035078.1	60570187	.	T	C	.	.	MAF_USDA=4.098
NC_035078.1	60570188	.	A	T	.	.	MAF_USDA=4.098
NC_035078.1	60570212	.	A	G	.	.	MAF_USDA=45.783
NC_035078.1	60576052	.	A	C	.	.	MAF_USDA=39.881
NC_035078.1	60576107	.	G	T	.	.	MAF_USDA=1.639
NC_035078.1	60576388	.	T	C	.	.	MAF_INRAE=24.051;MAF_USDA=6.548
NC_035078.1	60576431	.	A	G	.	.	MAF_INRAE=23.418;MAF_USDA=7.059
NC_035078.1	60576435	.	G	A	.	.	MAF_USDA=5.738
NC_035078.1	60576505	.	A	C	.	.	MAF_INRAE=39.241;MAF_USDA=36.471
NC_035078.1	60576519	.	G	A	.	.	MAF_USDA=6.25
NC_035078.1	60576601	.	G	T	.	.	MAF_INRAE=39.873;MAF_USDA=16.471
NC_035078.1	60576610	.	A	T	.	.	MAF_INRAE=25.316;MAF_USDA=7.059
NC_035078.1	60576662	.	G	A	.	.	MAF_USDA=33.529
NC_035078.1	60576691	.	C	T	.	.	MAF_USDA=13.934
NC_035078.1	60576733	.	C	A	.	.	MAF_USDA=1.667
NC_035078.1	60576744	.	T	G	.	.	MAF_INRAE=10.526;MAF_USDA=20.833
NC_035078.1	60576752	.	A	C	.	.	MAF_INRAE=5.263;MAF_USDA=8.333
NC_035078.1	60576762	.	A	T,G	.	.	MAF_INRAE=10.526
NC_035078.1	60576834	.	G	T	.	.	MAF_INRAE=38.608;MAF_USDA=32.787
NC_035078.1	60576872	.	A	T	.	.	MAF_INRAE=23.418;MAF_USDA=1.639
NC_035078.1	60576975	.	T	C	.	.	MAF_USDA=1.176
NC_035078.1	60577091	.	A	T	.	.	MAF_USDA=8.824
NC_035078.1	60577094	.	T	C	.	.	MAF_USDA=9.412
NC_035078.1	60577132	.	G	A	.	.	MAF_USDA=33.333
NC_035078.1	60577269	.	G	C	.	.	MAF_USDA=1.639
NC_035078.1	60577349	.	G	A	.	.	MAF_USDA=14.583
NC_035078.1	60577398	.	G	A	.	.	MAF_INRAE=5.263;MAF_USDA=4.918
NC_035078.1	60577452	.	C	T	.	.	MAF_USDA=8.333
NC_035078.1	60577469	.	C	T	.	.	MAF_INRAE=5.263;MAF_USDA=8.197
NC_035078.1	60577554	.	C	T	.	.	MAF_USDA=3.279
NC_035078.1	60577774	.	G	T	.	.	MAF_INRAE=39.873;MAF_USDA=22.941
NC_035078.1	60577788	.	G	A	.	.	MAF_INRAE=46.835;MAF_USDA=15.882
NC_035078.1	60577809	.	A	T	.	.	MAF_USDA=1.639
NC_035078.1	60577821	.	A	G	.	.	MAF_USDA=4.167
NC_035078.1	60577984	.	T	C	.	.	MAF_USDA=1.639
NC_035078.1	60577996	.	A	G	.	.	MAF_INRAE=18.333;MAF_USDA=41.765
NC_035078.1	60578029	.	C	T	.	.	MAF_INRAE=20.886;MAF_USDA=8.824
NC_035078.1	60578114	.	C	T	.	.	MAF_INRAE=46.835;MAF_USDA=15.882
NC_035078.1	60578165	.	T	G	.	.	MAF_USDA=3.279
NC_035078.1	60578175	.	C	T	.	.	MAF_INRAE=39.241;MAF_USDA=25.882
NC_035078.1	60578178	.	C	T	.	.	MAF_USDA=1.639
NC_035078.1	60578187	.	G	A	.	.	MAF_USDA=14.706
NC_035078.1	60578235	.	G	T	.	.	MAF_INRAE=3.333
NC_035078.1	60578248	.	C	G	.	.	MAF_INRAE=20.886;MAF_USDA=8.824
NC_035078.1	60578402	.	T	A	.	.	MAF_USDA=2.941
NC_035078.1	60578420	.	C	T	.	.	MAF_USDA=6.25
NC_035078.1	60578440	.	G	A	.	.	MAF_INRAE=38.608;MAF_USDA=25.882
NC_035078.1	60578587	.	G	A	.	.	MAF_USDA=4.167
NC_035078.1	60578622	.	T	G	.	.	MAF_USDA=6.25
NC_035078.1	60578701	.	C	T	.	.	MAF_USDA=7.059
NC_035078.1	60578715	.	A	T	.	.	MAF_INRAE=39.241;MAF_USDA=25.882
NC_035078.1	60578777	.	A	T	.	.	MAF_INRAE=39.241;MAF_USDA=25.882
NC_035078.1	60578883	.	T	G	.	.	MAF_INRAE=16.667;MAF_USDA=27.059
NC_035078.1	60579174	.	C	A	.	.	MAF_USDA=1.639
NC_035078.1	60579200	.	T	C	.	.	MAF_INRAE=18.333;MAF_USDA=42.941
NC_035078.1	60579207	.	C	T	.	.	MAF_INRAE=18.333;MAF_USDA=42.353
NC_035078.1	60579227	.	G	T	.	.	MAF_INRAE=46.835;MAF_USDA=15.882
NC_035078.1	60579269	.	C	T	.	.	MAF_INRAE=19.167;MAF_USDA=41.765
NC_035078.1	60579309	.	T	A	.	.	MAF_INRAE=5.263;MAF_USDA=8.197
NC_035078.1	60579318	.	G	T	.	.	MAF_INRAE=39.241;MAF_USDA=25.882
NC_035078.1	60579321	.	C	A	.	.	MAF_USDA=6.25
NC_035078.1	60579335	.	G	C	.	.	MAF_INRAE=39.241;MAF_USDA=25.882
NC_035078.1	60579343	.	C	G	.	.	MAF_INRAE=15.833;MAF_USDA=21.176
NC_035078.1	60579412	.	G	T	.	.	MAF_INRAE=20.886;MAF_USDA=8.333
NC_035078.1	60579475	.	G	A	.	.	MAF_USDA=3.279
NC_035078.1	60579534	.	C	T	.	.	MAF_INRAE=39.241;MAF_USDA=25.882
NC_035078.1	60579540	.	A	G	.	.	MAF_USDA=2.083
NC_035078.1	60579564	.	G	T	.	.	MAF_USDA=4.167
NC_035078.1	60579577	.	G	A	.	.	MAF_USDA=3.279
NC_035078.1	60579630	.	C	A	.	.	MAF_INRAE=15.833;MAF_USDA=18.235
NC_035078.1	60579636	.	C	T	.	.	MAF_USDA=6.471
NC_035078.1	60579655	.	A	T	.	.	MAF_INRAE=21.519;MAF_USDA=5.294
NC_035078.1	60579711	.	T	C	.	.	MAF_INRAE=19.167;MAF_USDA=34.783
NC_035078.1	60579712	.	G	A	.	.	MAF_USDA=4.098
NC_035078.1	60579975	.	A	G	.	.	MAF_USDA=35.417
NC_035078.1	60580780	.	C	T	.	.	MAF_USDA=4.167
NC_035078.1	60580799	.	G	A	.	.	MAF_USDA=20.238
NC_035078.1	60580800	.	C	G	.	.	MAF_USDA=20.833
NC_035078.1	60580912	.	T	C	.	.	MAF_USDA=45.833
NC_035078.1	60580914	.	C	G	.	.	MAF_USDA=47.917
NC_035078.1	60580989	.	A	G	.	.	MAF_USDA=1.639
NC_035078.1	60581081	.	C	A	.	.	MAF_INRAE=24.684;MAF_USDA=7.059
NC_035078.1	60581106	.	C	T	.	.	MAF_INRAE=19.167;MAF_USDA=41.765
NC_035078.1	60581127	.	A	G	.	.	MAF_INRAE=25.949;MAF_USDA=7.059
NC_035078.1	60581338	.	G	A	.	.	MAF_INRAE=15.823;MAF_USDA=18.75
NC_035078.1	60581347	.	C	T	.	.	MAF_INRAE=18.333;MAF_USDA=41.667
NC_035078.1	60581372	.	A	T	.	.	MAF_USDA=5.833
NC_035078.1	60581411	.	G	A	.	.	MAF_USDA=6.25
NC_035078.1	60581482	.	A	T	.	.	MAF_USDA=1.667
NC_035078.1	60581495	.	C	T	.	.	MAF_INRAE=18.333;MAF_USDA=42.262
NC_035078.1	60581499	.	C	A	.	.	MAF_USDA=5.833
NC_035078.1	60581531	.	C	G	.	.	MAF_USDA=3.529
NC_035078.1	60581544	.	A	G	.	.	MAF_INRAE=39.241;MAF_USDA=26.471
NC_035078.1	60581547	.	C	A	.	.	MAF_INRAE=19.167;MAF_USDA=42.353
NC_035078.1	60581557	.	A	T	.	.	MAF_USDA=6.25
NC_035078.1	60581568	.	A	G	.	.	MAF_USDA=1.639
NC_035078.1	60581582	.	T	C	.	.	MAF_INRAE=1.667;MAF_USDA=4.167
NC_035078.1	60581597	.	T	A	.	.	MAF_INRAE=5.263;MAF_USDA=9.836
NC_035078.1	60581613	.	G	A	.	.	MAF_INRAE=37.975;MAF_USDA=26.471
NC_035078.1	60581768	.	T	G	.	.	MAF_INRAE=45.57;MAF_USDA=15.882
NC_035078.1	60581787	.	C	T	.	.	MAF_INRAE=45.57;MAF_USDA=16.471
NC_035078.1	60581808	.	G	A	.	.	MAF_USDA=5.882
NC_035078.1	60581902	.	G	A	.	.	MAF_INRAE=39.241;MAF_USDA=22.353
NC_035078.1	60581956	.	G	A	.	.	MAF_USDA=23.529
NC_035078.1	60581961	.	G	A	.	.	MAF_INRAE=4.167
NC_035078.1	60581991	.	T	G	.	.	MAF_INRAE=45.833;MAF_USDA=13.529
NC_035078.1	60582038	.	C	T	.	.	MAF_INRAE=24.684;MAF_USDA=6.471
NC_035078.1	60582075	.	C	T	.	.	MAF_INRAE=45.57;MAF_USDA=14.706
NC_035078.1	60582076	.	C	T	.	.	MAF_INRAE=43.333;MAF_USDA=14.706
NC_035078.1	60582102	.	G	T	.	.	MAF_INRAE=46.203;MAF_USDA=15.294
NC_035078.1	60582181	.	C	T	.	.	MAF_USDA=1.639
NC_035078.1	60582199	.	T	C	.	.	MAF_INRAE=46.835;MAF_USDA=15.882
NC_035078.1	60582206	.	G	A	.	.	MAF_INRAE=20.886;MAF_USDA=9.412
NC_035078.1	60582247	.	C	T	.	.	MAF_INRAE=1.667
NC_035078.1	60582257	.	C	A	.	.	MAF_INRAE=46.203;MAF_USDA=15.882
NC_035078.1	60582293	.	A	G	.	.	MAF_INRAE=47.468;MAF_USDA=16.471
NC_035078.1	60582382	.	A	C	.	.	MAF_USDA=1.639
NC_035078.1	60582415	.	A	G	.	.	MAF_INRAE=4.167
NC_035078.1	60582442	.	A	C	.	.	MAF_INRAE=17.722;MAF_USDA=16.667
NC_035078.1	60582451	.	C	A	.	.	MAF_INRAE=45.57;MAF_USDA=15.294
NC_035078.1	60582512	.	A	G	.	.	MAF_INRAE=1.667;MAF_USDA=4.167
NC_035078.1	60582516	.	G	A	.	.	MAF_USDA=2.941
NC_035078.1	60582520	.	T	G	.	.	MAF_INRAE=1.667
NC_035078.1	60582564	.	T	C	.	.	MAF_INRAE=47.468;MAF_USDA=17.059
NC_035078.1	60582584	.	T	A	.	.	MAF_INRAE=1.667;MAF_USDA=4.167
NC_035078.1	60582604	.	G	T	.	.	MAF_INRAE=25.949;MAF_USDA=7.143
NC_035078.1	60582732	.	T	A	.	.	MAF_INRAE=1.667
NC_035078.1	60582733	.	A	G	.	.	MAF_USDA=5.882
NC_035078.1	60582759	.	C	A	.	.	MAF_INRAE=46.835;MAF_USDA=16.471
NC_035078.1	60582772	.	A	G	.	.	MAF_INRAE=20.886;MAF_USDA=10.0
NC_035078.1	60582878	.	T	A	.	.	MAF_INRAE=17.089;MAF_USDA=16.667
NC_035078.1	60582978	.	A	G	.	.	MAF_USDA=2.459
NC_035078.1	60583039	.	G	T	.	.	MAF_USDA=4.098
NC_035078.1	60583088	.	C	G	.	.	MAF_INRAE=1.667
NC_035078.1	60583125	.	A	T	.	.	MAF_INRAE=49.367;MAF_USDA=27.647
NC_035078.1	60583182	.	T	C	.	.	MAF_INRAE=25.316;MAF_USDA=7.059
NC_035078.1	60583219	.	G	A	.	.	MAF_INRAE=46.203;MAF_USDA=17.059
NC_035078.1	60583295	.	C	G	.	.	MAF_INRAE=1.667;MAF_USDA=6.25
NC_035078.1	60583299	.	A	G	.	.	MAF_INRAE=1.667;MAF_USDA=6.25
NC_035078.1	60583364	.	C	A	.	.	MAF_INRAE=49.367;MAF_USDA=26.471
NC_035078.1	60583367	.	T	C	.	.	MAF_INRAE=46.667;MAF_USDA=27.059
NC_035078.1	60583417	.	G	A	.	.	MAF_USDA=5.738
NC_035078.1	60583540	.	T	C	.	.	MAF_INRAE=45.57;MAF_USDA=17.647
NC_035078.1	60583542	.	A	T	.	.	MAF_INRAE=11.667;MAF_USDA=2.459
NC_035078.1	60583563	.	A	G	.	.	MAF_INRAE=50.0;MAF_USDA=35.294
NC_035078.1	60583566	.	A	C	.	.	MAF_USDA=2.459
NC_035078.1	60583609	.	T	G	.	.	MAF_USDA=6.25
NC_035078.1	60583646	.	G	A	.	.	MAF_USDA=2.459
NC_035078.1	60583727	.	A	T	.	.	MAF_USDA=2.459
NC_035078.1	60583760	.	T	C	.	.	MAF_INRAE=5.263
NC_035078.1	60583830	.	C	A	.	.	MAF_INRAE=17.5
NC_035078.1	60584016	.	G	A	.	.	MAF_USDA=1.639
NC_035078.1	60584123	.	A	C	.	.	MAF_USDA=6.557
NC_035078.1	60584172	.	T	G	.	.	MAF_INRAE=5.263;MAF_USDA=6.557
NC_035078.1	60584195	.	TCCCT	TCCCC	.	.	MAF_USDA=18.182
NC_035078.1	60584203	.	T	C	.	.	MAF_USDA=6.25
NC_035078.1	60584228	.	C	A	.	.	MAF_USDA=8.929
NC_035078.1	60584241	.	G	T	.	.	MAF_INRAE=47.368;MAF_USDA=27.381
NC_035078.1	60584286	.	C	T	.	.	MAF_USDA=4.918
NC_035078.1	60584329	.	G	A	.	.	MAF_INRAE=1.667
NC_035078.1	60584330	.	A	G	.	.	MAF_INRAE=1.667
NC_035078.1	60584338	.	A	T	.	.	MAF_INRAE=44.937;MAF_USDA=17.059
NC_035078.1	60584389	.	A	T	.	.	MAF_INRAE=15.833;MAF_USDA=4.098
NC_035078.1	60584503	.	C	T	.	.	MAF_USDA=4.918
NC_035078.1	60584562	.	C	G	.	.	MAF_USDA=5.294
NC_035078.1	60584578	.	G	A	.	.	MAF_INRAE=15.823;MAF_USDA=1.639
NC_035078.1	60584666	.	T	C	.	.	MAF_USDA=5.0
NC_035078.1	60584835	.	C	G	.	.	MAF_USDA=2.459
NC_035078.1	60584845	.	C	T	.	.	MAF_INRAE=15.833;MAF_USDA=10.656
NC_035078.1	60584846	.	T	G	.	.	MAF_INRAE=5.263;MAF_USDA=8.197
NC_035078.1	60584960	.	A	G	.	.	MAF_INRAE=49.367;MAF_USDA=37.059
NC_035078.1	60585010	.	G	T	.	.	MAF_USDA=3.279
NC_035078.1	60585023	.	G	A	.	.	MAF_INRAE=1.667;MAF_USDA=4.167
NC_035078.1	60585030	.	G	T	.	.	MAF_USDA=1.639
NC_035078.1	60585048	.	T	A	.	.	MAF_INRAE=1.667;MAF_USDA=4.167
NC_035078.1	60585049	.	G	C	.	.	MAF_INRAE=1.667
NC_035078.1	60585098	.	A	C	.	.	MAF_INRAE=5.263;MAF_USDA=8.197
NC_035078.1	60585103	.	C	T	.	.	MAF_INRAE=46.203;MAF_USDA=15.294
NC_035078.1	60585106	.	C	T	.	.	MAF_INRAE=17.089;MAF_USDA=16.667
NC_035078.1	60585109	.	C	T	.	.	MAF_USDA=4.918
NC_035078.1	60585311	.	G	A	.	.	MAF_INRAE=5.263;MAF_USDA=8.197
NC_035078.1	60585327	.	A	G	.	.	MAF_INRAE=50.0;MAF_USDA=38.824
NC_035078.1	60585351	.	A	T	.	.	MAF_USDA=6.25
NC_035078.1	60585354	.	C	G	.	.	MAF_INRAE=16.667;MAF_USDA=22.941
NC_035078.1	60585369	.	G	A	.	.	MAF_INRAE=5.263
NC_035078.1	60585405	.	G	T	.	.	MAF_INRAE=5.263
NC_035078.1	60585407	.	G	T	.	.	MAF_USDA=7.377
NC_035078.1	60585461	.	A	T	.	.	MAF_USDA=5.294
NC_035078.1	60585534	.	A	C	.	.	MAF_INRAE=48.734;MAF_USDA=38.235
NC_035078.1	60585610	.	C	T	.	.	MAF_INRAE=5.263;MAF_USDA=7.377
NC_035078.1	60585636	.	A	G	.	.	MAF_INRAE=5.263;MAF_USDA=7.377
NC_035078.1	60585655	.	C	A	.	.	MAF_INRAE=17.089;MAF_USDA=7.059
NC_035078.1	60585727	.	C	T	.	.	MAF_INRAE=1.667;MAF_USDA=8.824
NC_035078.1	60585796	.	T	C	.	.	MAF_USDA=1.639
NC_035078.1	60585813	.	T	G	.	.	MAF_USDA=5.882
NC_035078.1	60585874	.	G	A	.	.	MAF_USDA=7.377
NC_035078.1	60585895	.	T	A	.	.	MAF_INRAE=35.833;MAF_USDA=18.824
NC_035078.1	60585905	.	T	A	.	.	MAF_USDA=6.557
NC_035078.1	60585914	.	G	T	.	.	MAF_INRAE=15.823;MAF_USDA=3.279
NC_035078.1	60585915	.	G	A	.	.	MAF_INRAE=15.0;MAF_USDA=7.059
NC_035078.1	60585943	.	A	T	.	.	MAF_USDA=1.639
NC_035078.1	60586099	.	T	C	.	.	MAF_USDA=14.583
NC_035078.1	60586112	.	T	G	.	.	MAF_USDA=4.167
NC_035078.1	60586128	.	G	C	.	.	MAF_USDA=2.5
NC_035078.1	60586175	.	T	C	.	.	MAF_INRAE=5.263;MAF_USDA=8.333
NC_035078.1	60586181	.	T	A	.	.	MAF_INRAE=5.263;MAF_USDA=8.333
NC_035078.1	60586263	.	A	G	.	.	MAF_USDA=4.098
NC_035078.1	60586283	.	C	T	.	.	MAF_USDA=4.918
NC_035078.1	60586331	.	T	C	.	.	MAF_INRAE=19.62;MAF_USDA=18.824
NC_035078.1	60586345	.	C	T	.	.	MAF_INRAE=1.667;MAF_USDA=8.235
NC_035078.1	60586514	.	C	T	.	.	MAF_INRAE=48.101;MAF_USDA=32.353
NC_035078.1	60586530	.	G	A	.	.	MAF_USDA=1.639
NC_035078.1	60586565	.	C	A	.	.	MAF_INRAE=5.263
NC_035078.1	60586572	.	C	A	.	.	MAF_USDA=1.639
NC_035078.1	60586575	.	C	T	.	.	MAF_USDA=1.639
NC_035078.1	60586602	.	G	A	.	.	MAF_INRAE=17.089;MAF_USDA=8.197
NC_035078.1	60586704	.	C	A	.	.	MAF_INRAE=5.263;MAF_USDA=8.197
NC_035078.1	60586706	.	T	G	.	.	MAF_USDA=6.25
NC_035078.1	60586708	.	T	G	.	.	MAF_USDA=2.459
NC_035078.1	60586781	.	T	C	.	.	MAF_USDA=4.098
NC_035078.1	60586799	.	G	A	.	.	MAF_INRAE=5.263;MAF_USDA=8.197
NC_035078.1	60586847	.	A	G	.	.	MAF_INRAE=43.038;MAF_USDA=14.706
NC_035078.1	60586962	.	A	G	.	.	MAF_INRAE=49.367;MAF_USDA=39.412
NC_035078.1	60587082	.	T	G	.	.	MAF_INRAE=5.263;MAF_USDA=8.197
NC_035078.1	60587109	.	T	C	.	.	MAF_INRAE=5.263;MAF_USDA=8.197
NC_035078.1	60587150	.	T	G	.	.	MAF_USDA=8.197
NC_035078.1	60587238	.	C	A	.	.	MAF_INRAE=1.667;MAF_USDA=4.167
NC_035078.1	60587319	.	G	T	.	.	MAF_USDA=6.471
NC_035078.1	60587363	.	G	T	.	.	MAF_INRAE=5.263;MAF_USDA=8.197
NC_035078.1	60587365	.	C	G	.	.	MAF_INRAE=48.101;MAF_USDA=33.529
NC_035078.1	60587376	.	C	T	.	.	MAF_INRAE=17.089;MAF_USDA=7.377
NC_035078.1	60587386	.	C	G	.	.	MAF_INRAE=4.167
NC_035078.1	60587410	.	T	A	.	.	MAF_USDA=1.639
NC_035078.1	60587421	.	C	T	.	.	MAF_INRAE=1.667;MAF_USDA=4.167
NC_035078.1	60587526	.	A	T	.	.	MAF_INRAE=47.468;MAF_USDA=20.588
NC_035078.1	60587682	.	A	T	.	.	MAF_USDA=5.294
NC_035078.1	60587727	.	G	T	.	.	MAF_USDA=5.294
NC_035078.1	60587824	.	G	T	.	.	MAF_USDA=4.167
NC_035078.1	60587840	.	G	A	.	.	MAF_INRAE=49.367;MAF_USDA=39.412
NC_035078.1	60587951	.	T	A	.	.	MAF_INRAE=49.367;MAF_USDA=40.0
NC_035078.1	60588010	.	C	T	.	.	MAF_USDA=1.639
NC_035078.1	60588036	.	C	A	.	.	MAF_USDA=1.639
NC_035078.1	60588087	.	A	G	.	.	MAF_INRAE=5.263;MAF_USDA=8.197
NC_035078.1	60588089	.	G	T	.	.	MAF_USDA=8.197
NC_035078.1	60588104	.	G	A	.	.	MAF_INRAE=48.734;MAF_USDA=35.294
NC_035078.1	60588114	.	C	T	.	.	MAF_USDA=7.059
NC_035078.1	60588189	.	C	A	.	.	MAF_INRAE=5.263;MAF_USDA=8.197
NC_035078.1	60588195	.	A	G	.	.	MAF_USDA=6.25
NC_035078.1	60588231	.	A	C	.	.	MAF_USDA=2.459
NC_035078.1	60588267	.	C	G	.	.	MAF_USDA=6.25
NC_035078.1	60588452	.	C	T	.	.	MAF_INRAE=5.263;MAF_USDA=5.738
NC_035078.1	60588476	.	A	G	.	.	MAF_USDA=5.882
NC_035078.1	60588593	.	C	A	.	.	MAF_USDA=8.333
NC_035078.1	60588599	.	A	G	.	.	MAF_USDA=8.333
NC_035078.1	60588677	.	T	G	.	.	MAF_INRAE=48.734;MAF_USDA=34.118
NC_035078.1	60588703	.	A	T	.	.	MAF_INRAE=5.263;MAF_USDA=9.836
NC_035078.1	60588704	.	G	C	.	.	MAF_INRAE=37.342;MAF_USDA=17.647
NC_035078.1	60588726	.	C	T	.	.	MAF_INRAE=5.063;MAF_USDA=6.25
NC_035078.1	60588838	.	T	G	.	.	MAF_USDA=1.667
NC_035078.1	60589077	.	C	A	.	.	MAF_INRAE=1.667
NC_035078.1	60589122	.	A	T	.	.	MAF_INRAE=16.456;MAF_USDA=16.667
NC_035078.1	60589124	.	C	T	.	.	MAF_USDA=2.459
NC_035078.1	60589127	.	A	C	.	.	MAF_INRAE=5.263;MAF_USDA=8.197
NC_035078.1	60589192	.	A	G	.	.	MAF_INRAE=46.203;MAF_USDA=19.412
NC_035078.1	60589261	.	G	A	.	.	MAF_USDA=1.639
NC_035078.1	60589263	.	T	G	.	.	MAF_USDA=1.639
NC_035078.1	60589314	.	T	G	.	.	MAF_USDA=1.639
NC_035078.1	60589315	.	T	G	.	.	MAF_INRAE=5.263;MAF_USDA=21.176
NC_035078.1	60589334	.	T	C	.	.	MAF_USDA=1.639
NC_035078.1	60589425	.	G	C	.	.	MAF_USDA=6.25
NC_035078.1	60589495	.	A	C	.	.	MAF_USDA=5.738
NC_035078.1	60589602	.	C	T	.	.	MAF_INRAE=15.823;MAF_USDA=2.459
NC_035078.1	60589654	.	T	A	.	.	MAF_INRAE=24.684;MAF_USDA=7.059
NC_035078.1	60589666	.	G	A	.	.	MAF_INRAE=24.684;MAF_USDA=7.059
NC_035078.1	60589679	.	A	G	.	.	MAF_INRAE=21.519;MAF_USDA=22.353
NC_035078.1	60589811	.	G	A	.	.	MAF_USDA=5.882
NC_035078.1	60589814	.	C	G	.	.	MAF_INRAE=13.291;MAF_USDA=35.294
NC_035078.1	60589852	.	G	T	.	.	MAF_USDA=6.25
NC_035078.1	60589863	.	G	A	.	.	MAF_INRAE=21.053;MAF_USDA=35.294
NC_035078.1	60589899	.	G	T	.	.	MAF_USDA=7.377
NC_035078.1	60589915	.	A	G	.	.	MAF_INRAE=17.089;MAF_USDA=24.706
NC_035078.1	60589939	.	C	T	.	.	MAF_USDA=11.176
NC_035078.1	60589948	.	T	C	.	.	MAF_USDA=6.25
NC_035078.1	60589949	.	G	A	.	.	MAF_USDA=6.25
NC_035078.1	60589963	.	T	C	.	.	MAF_INRAE=5.263;MAF_USDA=5.738
NC_035078.1	60590057	.	C	T	.	.	MAF_INRAE=14.167;MAF_USDA=20.833
NC_035078.1	60590082	.	A	G	.	.	MAF_USDA=1.639
NC_035078.1	60590123	.	G	T	.	.	MAF_USDA=1.639
NC_035078.1	60590348	.	G	A	.	.	MAF_INRAE=15.823;MAF_USDA=7.377
NC_035078.1	60590394	.	T	G	.	.	MAF_INRAE=46.203;MAF_USDA=17.647
NC_035078.1	60590624	.	A	G	.	.	MAF_USDA=7.647
NC_035078.1	60590639	.	A	T	.	.	MAF_INRAE=5.833
NC_035078.1	60590651	.	G	C	.	.	MAF_USDA=2.459
NC_035078.1	60590696	.	C	A	.	.	MAF_INRAE=15.823;MAF_USDA=5.0
NC_035078.1	60590744	.	G	T	.	.	MAF_INRAE=5.833
NC_035078.1	60590763	.	G	A	.	.	MAF_INRAE=5.263
NC_035078.1	60590810	.	A	G	.	.	MAF_USDA=1.639
NC_035078.1	60590873	.	A	C	.	.	MAF_USDA=5.294
NC_035078.1	60590886	.	T	C	.	.	MAF_INRAE=16.456;MAF_USDA=16.471
NC_035078.1	60590906	.	G	C	.	.	MAF_USDA=2.353
NC_035078.1	60590927	.	A	G	.	.	MAF_USDA=4.098
NC_035078.1	60590959	.	A	C	.	.	MAF_INRAE=17.089;MAF_USDA=5.882
NC_035078.1	60591017	.	C	T	.	.	MAF_USDA=8.333
NC_035078.1	60591046	.	C	T	.	.	MAF_INRAE=5.263
NC_035078.1	60591049	.	T	C	.	.	MAF_USDA=6.25
NC_035078.1	60591116	.	T	G	.	.	MAF_INRAE=27.848;MAF_USDA=15.574
NC_035078.1	60591175	.	C	T	.	.	MAF_USDA=2.083
NC_035078.1	60591196	.	A	T	.	.	MAF_USDA=1.639
NC_035078.1	60591204	.	C	A	.	.	MAF_USDA=6.557
NC_035078.1	60591312	.	C	A	.	.	MAF_USDA=6.25
NC_035078.1	60600864	.	G	A	.	.	MAF_USDA=2.5
NC_035078.1	60600900	.	C	A	.	.	MAF_USDA=5.738
NC_035078.1	60600947	.	C	T	.	.	MAF_INRAE=47.368;MAF_USDA=31.765
NC_035078.1	60601167	.	C	T	.	.	MAF_INRAE=5.263;MAF_USDA=6.557
NC_035078.1	60601168	.	G	A	.	.	MAF_INRAE=4.167
NC_035078.1	60601307	.	C	T	.	.	MAF_INRAE=45.57;MAF_USDA=15.882
NC_035078.1	60601331	.	G	A	.	.	MAF_USDA=1.639
NC_035078.1	60601439	.	T	G	.	.	MAF_USDA=10.417
NC_035078.1	60601447	.	G	A	.	.	MAF_INRAE=5.263;MAF_USDA=7.059
NC_035078.1	60601536	.	C	G	.	.	MAF_INRAE=46.203;MAF_USDA=27.059
NC_035078.1	60601556	.	G	A	.	.	MAF_USDA=4.706
NC_035078.1	60601639	.	C	G	.	.	MAF_USDA=3.279
NC_035078.1	60601714	.	G	C	.	.	MAF_INRAE=32.278;MAF_USDA=22.131
NC_035078.1	60601971	.	C	A	.	.	MAF_USDA=2.459
NC_035078.1	60601985	.	A	T	.	.	MAF_USDA=1.639
NC_035078.1	60602011	.	T	C	.	.	MAF_USDA=6.557
NC_035078.1	60602085	.	T	C	.	.	MAF_INRAE=46.203;MAF_USDA=27.059
NC_035078.1	60602087	.	C	G	.	.	MAF_INRAE=45.833;MAF_USDA=28.235
NC_035078.1	60602150	.	T	C	.	.	MAF_INRAE=5.263;MAF_USDA=8.197
NC_035078.1	60602177	.	C	T	.	.	MAF_INRAE=48.101;MAF_USDA=42.353
NC_035078.1	60602189	.	T	G	.	.	MAF_USDA=1.639
NC_035078.1	60602256	.	T	C	.	.	MAF_USDA=10.417
NC_035078.1	60602296	.	G	A	.	.	MAF_USDA=10.417
NC_035078.1	60602308	.	G	C	.	.	MAF_USDA=2.459
NC_035078.1	60602324	.	G	A	.	.	MAF_INRAE=44.937;MAF_USDA=24.118
NC_035078.1	60602417	.	T	A	.	.	MAF_USDA=5.294
NC_035078.1	60602531	.	C	T	.	.	MAF_INRAE=15.833;MAF_USDA=5.738
NC_035078.1	60602618	.	T	C	.	.	MAF_INRAE=18.354;MAF_USDA=21.176
NC_035078.1	60602658	.	A	T	.	.	MAF_USDA=6.25
NC_035078.1	60602662	.	T	A	.	.	MAF_INRAE=17.089;MAF_USDA=5.294
NC_035078.1	60602719	.	T	A	.	.	MAF_INRAE=3.797;MAF_USDA=32.941
NC_035078.1	60602759	.	C	T	.	.	MAF_USDA=5.882
NC_035078.1	60602797	.	C	T	.	.	MAF_USDA=2.083
NC_035078.1	60602977	.	G	A	.	.	MAF_USDA=6.25
NC_035078.1	60603008	.	G	A	.	.	MAF_USDA=5.738
NC_035078.1	60603024	.	G	T	.	.	MAF_USDA=1.639
NC_035078.1	60603057	.	G	A	.	.	MAF_INRAE=16.456;MAF_USDA=7.647
NC_035078.1	60603079	.	G	A	.	.	MAF_INRAE=5.263;MAF_USDA=13.115
NC_035078.1	60603118	.	A	G	.	.	MAF_USDA=6.25
NC_035078.1	60603119	.	T	A	.	.	MAF_INRAE=6.329;MAF_USDA=17.213
NC_035078.1	60603149	.	G	T	.	.	MAF_USDA=1.639
NC_035078.1	60603150	.	G	A	.	.	MAF_INRAE=15.823;MAF_USDA=16.667
NC_035078.1	60603177	.	G	A	.	.	MAF_INRAE=5.263;MAF_USDA=2.459
NC_035078.1	60603252	.	T	C	.	.	MAF_INRAE=5.263;MAF_USDA=8.197
NC_035078.1	60603253	.	A	C	.	.	MAF_USDA=12.941
NC_035078.1	60603271	.	C	T	.	.	MAF_INRAE=6.667;MAF_USDA=9.836
NC_035078.1	60603337	.	G	A	.	.	MAF_USDA=6.25
NC_035078.1	60603398	.	T	A	.	.	MAF_INRAE=6.962;MAF_USDA=12.295
NC_035078.1	60603493	.	T	G	.	.	MAF_INRAE=15.833;MAF_USDA=12.295
NC_035078.1	60603525	.	G	A	.	.	MAF_INRAE=17.722;MAF_USDA=15.294
NC_035078.1	60603592	.	G	A	.	.	MAF_INRAE=24.051;MAF_USDA=10.119
NC_035078.1	60603660	.	C	T	.	.	MAF_INRAE=5.263;MAF_USDA=8.197
NC_035078.1	60603686	.	G	A	.	.	MAF_INRAE=29.114;MAF_USDA=22.353
NC_035078.1	60603732	.	A	T	.	.	MAF_USDA=4.098
NC_035078.1	60603736	.	T	A	.	.	MAF_USDA=4.098
NC_035078.1	60603741	.	A	G	.	.	MAF_INRAE=6.667;MAF_USDA=8.197
NC_035078.1	60603744	.	T	G	.	.	MAF_INRAE=15.823;MAF_USDA=3.279
NC_035078.1	60603785	.	C	T	.	.	MAF_USDA=1.639
NC_035078.1	60603808	.	A	C	.	.	MAF_INRAE=5.263;MAF_USDA=8.197
NC_035078.1	60603832	.	C	T	.	.	MAF_USDA=7.647
NC_035078.1	60603854	.	C	T	.	.	MAF_USDA=2.083
NC_035078.1	60603879	.	G	A	.	.	MAF_INRAE=5.263;MAF_USDA=8.197
NC_035078.1	60603890	.	T	C	.	.	MAF_INRAE=24.051;MAF_USDA=26.471
NC_035078.1	60604032	.	A	T	.	.	MAF_USDA=2.459
NC_035078.1	60604056	.	A	G	.	.	MAF_INRAE=5.696;MAF_USDA=9.016
NC_035078.1	60604074	.	G	A	.	.	MAF_USDA=4.918
NC_035078.1	60604087	.	A	G	.	.	MAF_USDA=5.738
NC_035078.1	60604135	.	C	A	.	.	MAF_INRAE=8.228;MAF_USDA=18.852
NC_035078.1	60604187	.	C	T	.	.	MAF_USDA=2.459
NC_035078.1	60604188	.	G	A	.	.	MAF_USDA=10.417
NC_035078.1	60604192	.	C	A	.	.	MAF_USDA=4.918
NC_035078.1	60604282	.	T	G	.	.	MAF_USDA=10.588
NC_035078.1	60604387	.	C	T	.	.	MAF_INRAE=15.833;MAF_USDA=3.279
NC_035078.1	60604394	.	G	A	.	.	MAF_USDA=5.738
NC_035078.1	60604472	.	C	T	.	.	MAF_INRAE=37.342;MAF_USDA=40.476
NC_035078.1	60604490	.	G	A	.	.	MAF_USDA=1.667
NC_035078.1	60604515	.	A	C	.	.	MAF_INRAE=5.0
NC_035078.1	60604550	.	T	A	.	.	MAF_USDA=21.765
NC_035078.1	60604571	.	G	A	.	.	MAF_INRAE=12.658;MAF_USDA=3.279
NC_035078.1	60604660	.	G	A	.	.	MAF_INRAE=1.667;MAF_USDA=14.118
NC_035078.1	60604668	.	T	A	.	.	MAF_INRAE=1.667;MAF_USDA=2.083
NC_035078.1	60604764	.	C	T	.	.	MAF_USDA=5.738
NC_035078.1	60604804	.	T	C	.	.	MAF_INRAE=29.747;MAF_USDA=14.706
NC_035078.1	60604871	.	C	T	.	.	MAF_INRAE=8.333
NC_035078.1	60604879	.	G	T	.	.	MAF_INRAE=5.263;MAF_USDA=7.377
NC_035078.1	60605050	.	T	A	.	.	MAF_INRAE=29.747;MAF_USDA=12.353
NC_035078.1	60605076	.	T	A	.	.	MAF_INRAE=8.333;MAF_USDA=12.941
NC_035078.1	60605133	.	C	T	.	.	MAF_INRAE=45.57;MAF_USDA=49.412
NC_035078.1	60605147	.	G	C	.	.	MAF_USDA=1.639
NC_035078.1	60605172	.	C	T	.	.	MAF_USDA=5.738
NC_035078.1	60605275	.	C	T	.	.	MAF_INRAE=1.667;MAF_USDA=11.765
NC_035078.1	60605290	.	G	A	.	.	MAF_INRAE=5.063;MAF_USDA=4.706
NC_035078.1	60605319	.	T	C	.	.	MAF_USDA=3.279
NC_035078.1	60605326	.	G	A	.	.	MAF_INRAE=18.987;MAF_USDA=15.882
NC_035078.1	60605378	.	A	C	.	.	MAF_INRAE=4.167
NC_035078.1	60605441	.	T	G	.	.	MAF_INRAE=24.684;MAF_USDA=8.235
NC_035078.1	60605538	.	C	T	.	.	MAF_INRAE=5.833
NC_035078.1	60605539	.	T	A	.	.	MAF_INRAE=5.833
NC_035078.1	60605594	.	A	G	.	.	MAF_INRAE=41.772;MAF_USDA=14.706
NC_035078.1	60605596	.	G	T	.	.	MAF_USDA=3.279
NC_035078.1	60605658	.	T	G	.	.	MAF_USDA=3.279
NC_035078.1	60605677	.	G	T	.	.	MAF_INRAE=25.316;MAF_USDA=7.647
NC_035078.1	60605705	.	T	A	.	.	MAF_INRAE=24.684;MAF_USDA=7.059
NC_035078.1	60605861	.	A	C	.	.	MAF_INRAE=7.5;MAF_USDA=12.941
NC_035078.1	60605956	.	T	C	.	.	MAF_INRAE=4.167
NC_035078.1	60606074	.	T	G	.	.	MAF_INRAE=7.5;MAF_USDA=13.793
NC_035078.1	60606076	.	A	G	.	.	MAF_INRAE=7.5;MAF_USDA=14.583
NC_035078.1	60606115	.	C	A	.	.	MAF_INRAE=43.671;MAF_USDA=22.941
NC_035078.1	60606129	.	T	A	.	.	MAF_INRAE=48.734;MAF_USDA=37.647
NC_035078.1	60606136	.	G	A	.	.	MAF_INRAE=45.57;MAF_USDA=49.412
NC_035078.1	60606155	.	C	T	.	.	MAF_INRAE=5.063;MAF_USDA=6.25
NC_035078.1	60606162	.	A	T	.	.	MAF_USDA=3.279
NC_035078.1	60606173	.	C	T	.	.	MAF_USDA=6.557
NC_035078.1	60606229	.	G	T	.	.	MAF_INRAE=5.263
NC_035078.1	60606361	.	G	T	.	.	MAF_USDA=1.639
NC_035078.1	60606468	.	T	C	.	.	MAF_INRAE=6.667;MAF_USDA=12.353
NC_035078.1	60606531	.	G	A	.	.	MAF_INRAE=43.038;MAF_USDA=41.667
NC_035078.1	60606581	.	G	A	.	.	MAF_INRAE=7.5;MAF_USDA=12.5
NC_035078.1	60606622	.	C	A	.	.	MAF_INRAE=5.833;MAF_USDA=10.417
NC_035078.1	60606627	.	C	T	.	.	MAF_INRAE=5.833;MAF_USDA=8.333
NC_035078.1	60606642	.	C	A	.	.	MAF_INRAE=5.833;MAF_USDA=8.824
NC_035078.1	60606710	.	G	C	.	.	MAF_INRAE=5.063;MAF_USDA=5.882
NC_035078.1	60606737	.	G	T	.	.	MAF_USDA=1.639
NC_035078.1	60606831	.	C	G	.	.	MAF_INRAE=5.0
NC_035078.1	60606897	.	G	T	.	.	MAF_INRAE=5.833;MAF_USDA=12.5
NC_035078.1	60606934	.	G	C	.	.	MAF_INRAE=5.263
NC_035078.1	60606942	.	C	A	.	.	MAF_INRAE=26.316;MAF_USDA=20.833
NC_035078.1	60607047	.	G	A	.	.	MAF_INRAE=4.167;MAF_USDA=6.25
NC_035078.1	60607136	.	C	T	.	.	MAF_INRAE=5.263
NC_035078.1	60607200	.	T	G	.	.	MAF_INRAE=5.263
NC_035078.1	60607224	.	A	G	.	.	MAF_INRAE=48.734;MAF_USDA=45.783
NC_035078.1	60607304	.	G	A	.	.	MAF_INRAE=43.038;MAF_USDA=15.882
NC_035078.1	60607345	.	T	C	.	.	MAF_INRAE=11.667;MAF_USDA=10.0
NC_035078.1	60607362	.	C	T	.	.	MAF_INRAE=1.667
NC_035078.1	60607390	.	T	A	.	.	MAF_USDA=18.452
NC_035078.1	60607509	.	T	A	.	.	MAF_USDA=11.176
NC_035078.1	60607741	.	A	G	.	.	MAF_USDA=48.824
NC_035078.1	60607748	.	G	T	.	.	MAF_USDA=2.273
NC_035078.1	60607779	.	C	T	.	.	MAF_USDA=1.667
NC_035078.1	60607782	.	C	T	.	.	MAF_USDA=1.695
NC_035078.1	60607806	.	C	T	.	.	MAF_INRAE=7.5;MAF_USDA=12.941
NC_035078.1	60607979	.	G	A	.	.	MAF_USDA=4.918
NC_035078.1	60608017	.	C	A	.	.	MAF_USDA=6.25
NC_035078.1	60608019	.	G	T	.	.	MAF_USDA=6.25
NC_035078.1	60608021	.	T	C	.	.	MAF_USDA=6.25
NC_035078.1	60608045	.	G	A	.	.	MAF_USDA=2.459
NC_035078.1	60608138	.	T	G	.	.	MAF_INRAE=6.667;MAF_USDA=14.583
NC_035078.1	60608139	.	G	A	.	.	MAF_INRAE=15.823;MAF_USDA=10.417
NC_035078.1	60608240	.	G	A	.	.	MAF_INRAE=24.684;MAF_USDA=7.059
NC_035078.1	60608256	.	C	A	.	.	MAF_USDA=2.459
NC_035078.1	60608294	.	T	C	.	.	MAF_USDA=12.941
NC_035078.1	60608392	.	C	G	.	.	MAF_INRAE=46.835;MAF_USDA=48.824
NC_035078.1	60608475	.	T	C	.	.	MAF_INRAE=45.57;MAF_USDA=48.824
NC_035078.1	60608482	.	G	A	.	.	MAF_INRAE=24.684;MAF_USDA=7.059
NC_035078.1	60608506	.	C	A	.	.	MAF_INRAE=5.263
NC_035078.1	60608521	.	A	T	.	.	MAF_INRAE=42.105;MAF_USDA=19.412
NC_035078.1	60608534	.	T	A	.	.	MAF_INRAE=43.671;MAF_USDA=24.706
NC_035078.1	60608535	.	A	T	.	.	MAF_INRAE=36.842;MAF_USDA=45.882
NC_035078.1	60608557	.	T	A	.	.	MAF_USDA=1.639
NC_035078.1	60608573	.	A	T	.	.	MAF_INRAE=7.5;MAF_USDA=14.118
NC_035078.1	60608614	.	A	C	.	.	MAF_INRAE=7.5;MAF_USDA=13.529
NC_035078.1	60608634	.	A	T	.	.	MAF_INRAE=48.734;MAF_USDA=36.471
NC_035078.1	60608635	.	T	G	.	.	MAF_INRAE=49.167;MAF_USDA=36.471
NC_035078.1	60608650	.	T	C	.	.	MAF_INRAE=7.5;MAF_USDA=12.941
NC_035078.1	60608665	.	C	T	.	.	MAF_USDA=4.098
NC_035078.1	60608674	.	C	A	.	.	MAF_USDA=4.098
NC_035078.1	60608675	.	A	G	.	.	MAF_USDA=4.098
NC_035078.1	60608680	.	G	T	.	.	MAF_USDA=4.098
NC_035078.1	60608705	.	A	C	.	.	MAF_INRAE=7.5;MAF_USDA=12.941
NC_035078.1	60608730	.	T	C	.	.	MAF_USDA=2.941
NC_035078.1	60608759	.	G	A	.	.	MAF_USDA=5.738
NC_035078.1	60608761	.	T	C	.	.	MAF_USDA=4.098
NC_035078.1	60608767	.	T	A	.	.	MAF_INRAE=1.667;MAF_USDA=2.083
NC_035078.1	60608786	.	T	C	.	.	MAF_USDA=5.738
NC_035078.1	60608800	.	T	A	.	.	MAF_INRAE=7.5;MAF_USDA=13.529
NC_035078.1	60608851	.	C	T	.	.	MAF_INRAE=15.823;MAF_USDA=9.016
NC_035078.1	60608920	.	A	G	.	.	MAF_INRAE=7.5;MAF_USDA=12.941
NC_035078.1	60608934	.	A	C	.	.	MAF_USDA=11.765
NC_035078.1	60608971	.	T	C	.	.	MAF_INRAE=45.57;MAF_USDA=50.0
NC_035078.1	60608975	.	C	T	.	.	MAF_USDA=2.459
NC_035078.1	60608977	.	C	T	.	.	MAF_USDA=2.459
NC_035078.1	60608978	.	G	A	.	.	MAF_INRAE=5.833
NC_035078.1	60608981	.	A	G	.	.	MAF_INRAE=47.468;MAF_USDA=27.647
NC_035078.1	60609007	.	C	G	.	.	MAF_INRAE=45.57;MAF_USDA=50.0
NC_035078.1	60609012	.	G	A	.	.	MAF_INRAE=18.987;MAF_USDA=15.882
NC_035078.1	60609044	.	C	T	.	.	MAF_INRAE=7.5;MAF_USDA=12.941
NC_035078.1	60609046	.	C	T	.	.	MAF_INRAE=4.167
NC_035078.1	60609063	.	T	G	.	.	MAF_INRAE=7.5;MAF_USDA=12.941
NC_035078.1	60609073	.	T	C	.	.	MAF_INRAE=7.5;MAF_USDA=12.941
NC_035078.1	60609082	.	C	G	.	.	MAF_INRAE=15.19;MAF_USDA=16.667
NC_035078.1	60609095	.	C	T	.	.	MAF_INRAE=24.684;MAF_USDA=7.059
NC_035078.1	60609110	.	C	A	.	.	MAF_USDA=5.738
NC_035078.1	60609197	.	T	G	.	.	MAF_INRAE=6.667;MAF_USDA=12.5
NC_035078.1	60609223	.	G	A	.	.	MAF_INRAE=7.5;MAF_USDA=13.529
NC_035078.1	60609226	.	G	A	.	.	MAF_INRAE=46.203;MAF_USDA=49.412
NC_035078.1	60609238	.	T	C	.	.	MAF_INRAE=43.038;MAF_USDA=16.393
NC_035078.1	60609270	.	C	T	.	.	MAF_USDA=1.639
NC_035078.1	60609297	.	A	G	.	.	MAF_INRAE=5.063;MAF_USDA=5.882
NC_035078.1	60609315	.	G	A	.	.	MAF_INRAE=5.063;MAF_USDA=6.25
NC_035078.1	60609333	.	G	T	.	.	MAF_USDA=1.639
NC_035078.1	60609345	.	T	C	.	.	MAF_INRAE=7.5;MAF_USDA=12.941
NC_035078.1	60609370	.	C	A	.	.	MAF_INRAE=47.468;MAF_USDA=35.882
NC_035078.1	60609405	.	G	A	.	.	MAF_INRAE=48.734;MAF_USDA=35.294
NC_035078.1	60609415	.	C	T,A	.	.	MAF_INRAE=26.316;MAF_USDA=14.583
NC_035078.1	60609431	.	T	C	.	.	MAF_USDA=4.098
NC_035078.1	60609460	.	T	C	.	.	MAF_INRAE=7.5;MAF_USDA=12.941
NC_035078.1	60609497	.	T	C	.	.	MAF_INRAE=46.203;MAF_USDA=48.235
NC_035078.1	60609533	.	C	T	.	.	MAF_USDA=4.918
NC_035078.1	60609552	.	T	G	.	.	MAF_INRAE=45.57;MAF_USDA=49.412
NC_035078.1	60609605	.	T	C	.	.	MAF_INRAE=45.57;MAF_USDA=48.235
NC_035078.1	60609636	.	C	G	.	.	MAF_USDA=9.412
NC_035078.1	60609658	.	G	A	.	.	MAF_USDA=2.459
NC_035078.1	60609714	.	G	A	.	.	MAF_INRAE=7.5;MAF_USDA=12.353
NC_035078.1	60609723	.	G	A	.	.	MAF_INRAE=48.734;MAF_USDA=37.647
NC_035078.1	60609764	.	C	T	.	.	MAF_USDA=3.279
NC_035078.1	60609934	.	C	T	.	.	MAF_INRAE=5.263;MAF_USDA=4.918
NC_035078.1	60609960	.	T	C	.	.	MAF_INRAE=4.167
NC_035078.1	60609961	.	A	T	.	.	MAF_INRAE=4.167
NC_035078.1	60609980	.	T	A	.	.	MAF_INRAE=6.667;MAF_USDA=11.176
NC_035078.1	60609989	.	C	A	.	.	MAF_INRAE=6.667;MAF_USDA=11.176
NC_035078.1	60609994	.	C	A	.	.	MAF_INRAE=49.367;MAF_USDA=37.647
NC_035078.1	60610001	.	G	T	.	.	MAF_INRAE=5.0;MAF_USDA=1.639
NC_035078.1	60610002	.	G	C	.	.	MAF_INRAE=1.667;MAF_USDA=10.0
NC_035078.1	60610003	.	C	A	.	.	MAF_INRAE=5.0;MAF_USDA=1.639
NC_035078.1	60610007	.	C	T	.	.	MAF_USDA=5.738
NC_035078.1	60610014	.	A	C	.	.	MAF_INRAE=6.667;MAF_USDA=11.176
NC_035078.1	60610082	.	C	T	.	.	MAF_USDA=2.941
NC_035078.1	60610096	.	A	G	.	.	MAF_INRAE=5.833
NC_035078.1	60610116	.	G	A	.	.	MAF_USDA=3.279
NC_035078.1	60610140	.	C	T	.	.	MAF_USDA=5.738
NC_035078.1	60610146	.	C	A	.	.	MAF_INRAE=5.063;MAF_USDA=4.706
NC_035078.1	60610147	.	A	T	.	.	MAF_USDA=4.098
NC_035078.1	60610179	.	T	G	.	.	MAF_INRAE=5.063;MAF_USDA=5.294
NC_035078.1	60610180	.	C	G	.	.	MAF_INRAE=29.747;MAF_USDA=11.765
NC_035078.1	60610183	.	G	C	.	.	MAF_USDA=1.639
NC_035078.1	60610207	.	C	T	.	.	MAF_USDA=3.279
NC_035078.1	60610225	.	T	A	.	.	MAF_USDA=18.235
NC_035078.1	60610250	.	C	T	.	.	MAF_INRAE=50.0;MAF_USDA=47.917
NC_035078.1	60610281	.	G	T	.	.	MAF_USDA=4.098
NC_035078.1	60610367	.	C	T	.	.	MAF_USDA=3.279
NC_035078.1	60610446	.	C	T	.	.	MAF_INRAE=7.5;MAF_USDA=12.941
NC_035078.1	60610511	.	T	C	.	.	MAF_INRAE=7.5;MAF_USDA=12.353
NC_035078.1	60610513	.	A	G	.	.	MAF_USDA=2.459
NC_035078.1	60610523	.	T	G	.	.	MAF_INRAE=7.5;MAF_USDA=12.353
NC_035078.1	60610549	.	C	T	.	.	MAF_USDA=4.918
NC_035078.1	60610558	.	C	T	.	.	MAF_INRAE=7.5;MAF_USDA=12.353
NC_035078.1	60610583	.	G	T	.	.	MAF_INRAE=7.5;MAF_USDA=13.529
NC_035078.1	60610646	.	A	T	.	.	MAF_USDA=39.583
NC_035078.1	60610663	.	T	G	.	.	MAF_INRAE=5.833;MAF_USDA=1.639
NC_035078.1	60610679	.	A	G	.	.	MAF_INRAE=7.5;MAF_USDA=12.941
NC_035078.1	60610682	.	G	T	.	.	MAF_USDA=4.098
NC_035078.1	60610685	.	C	T	.	.	MAF_INRAE=4.167
NC_035078.1	60610687	.	G	A	.	.	MAF_INRAE=7.5;MAF_USDA=14.118
NC_035078.1	60610766	.	A	T	.	.	MAF_INRAE=5.263;MAF_USDA=5.738
NC_035078.1	60610767	.	T	G	.	.	MAF_INRAE=8.333;MAF_USDA=17.647
NC_035078.1	60610798	.	C	T	.	.	MAF_INRAE=7.5;MAF_USDA=12.941
NC_035078.1	60610812	.	G	A	.	.	MAF_INRAE=7.5;MAF_USDA=12.941
NC_035078.1	60610889	.	C	T	.	.	MAF_USDA=10.417
NC_035078.1	60610932	.	A	C	.	.	MAF_INRAE=41.772;MAF_USDA=14.118
NC_035078.1	60610955	.	C	T	.	.	MAF_INRAE=15.823;MAF_USDA=9.016
NC_035078.1	60610970	.	T	A	.	.	MAF_INRAE=50.0;MAF_USDA=48.235
NC_035078.1	60610971	.	T	A	.	.	MAF_INRAE=41.667;MAF_USDA=45.882
NC_035078.1	60610994	.	T	G	.	.	MAF_INRAE=48.101;MAF_USDA=37.059
NC_035078.1	60610997	.	C	T	.	.	MAF_USDA=2.941
NC_035078.1	60611024	.	C	T	.	.	MAF_USDA=6.557
NC_035078.1	60611028	.	C	T	.	.	MAF_INRAE=7.5;MAF_USDA=14.706
NC_035078.1	60611037	.	A	T	.	.	MAF_INRAE=5.063;MAF_USDA=4.706
NC_035078.1	60611041	.	A	C	.	.	MAF_INRAE=48.333;MAF_USDA=37.059
NC_035078.1	60611074	.	T	C	.	.	MAF_INRAE=7.5;MAF_USDA=11.765
NC_035078.1	60611130	.	A	T	.	.	MAF_INRAE=5.263
NC_035078.1	60611144	.	T	C	.	.	MAF_USDA=2.353
NC_035078.1	60611156	.	T	A	.	.	MAF_USDA=2.459
NC_035078.1	60611169	.	G	T	.	.	MAF_USDA=8.333
NC_035078.1	60611186	.	T	C	.	.	MAF_INRAE=7.5;MAF_USDA=15.294
NC_035078.1	60611235	.	T	C	.	.	MAF_USDA=2.083
NC_035078.1	60611336	.	G	T	.	.	MAF_INRAE=7.5;MAF_USDA=12.941
NC_035078.1	60611351	.	T	C	.	.	MAF_INRAE=7.5;MAF_USDA=14.706
NC_035078.1	60611374	.	G	A	.	.	MAF_USDA=2.459
NC_035078.1	60611440	.	T	C	.	.	MAF_INRAE=7.5;MAF_USDA=14.583
NC_035078.1	60611490	.	A	C	.	.	MAF_INRAE=45.57;MAF_USDA=50.0
NC_035078.1	60611492	.	G	T	.	.	MAF_USDA=6.557
NC_035078.1	60611495	.	G	A	.	.	MAF_USDA=2.941
NC_035078.1	60611496	.	A	C	.	.	MAF_INRAE=45.57;MAF_USDA=47.059
NC_035078.1	60611530	.	G	A	.	.	MAF_INRAE=45.57;MAF_USDA=48.235
NC_035078.1	60611536	.	C	T	.	.	MAF_INRAE=7.5;MAF_USDA=12.941
NC_035078.1	60611576	.	C	A	.	.	MAF_INRAE=7.5;MAF_USDA=12.941
NC_035078.1	60611578	.	G	T	.	.	MAF_INRAE=7.5;MAF_USDA=12.941
NC_035078.1	60611581	.	C	T	.	.	MAF_INRAE=7.5;MAF_USDA=12.941
NC_035078.1	60611594	.	C	T	.	.	MAF_INRAE=7.5;MAF_USDA=13.529
NC_035078.1	60611595	.	G	A	.	.	MAF_INRAE=15.0;MAF_USDA=4.098
NC_035078.1	60611617	.	T	C	.	.	MAF_INRAE=7.5;MAF_USDA=12.941
NC_035078.1	60611656	.	G	A	.	.	MAF_USDA=1.639
NC_035078.1	60611665	.	T	C	.	.	MAF_USDA=4.918
NC_035078.1	60611667	.	C	T	.	.	MAF_USDA=4.918
NC_035078.1	60611697	.	A	C	.	.	MAF_INRAE=7.5;MAF_USDA=12.941
NC_035078.1	60611703	.	C	A	.	.	MAF_INRAE=7.5;MAF_USDA=12.941
NC_035078.1	60611708	.	G	T	.	.	MAF_INRAE=5.063;MAF_USDA=4.706
NC_035078.1	60611720	.	T	C	.	.	MAF_USDA=4.918
NC_035078.1	60611732	.	G	A	.	.	MAF_USDA=3.529
NC_035078.1	60611755	.	T	G	.	.	MAF_USDA=2.459
NC_035078.1	60611820	.	G	A	.	.	MAF_USDA=4.098
NC_035078.1	60611874	.	C	G	.	.	MAF_INRAE=5.263;MAF_USDA=1.639
NC_035078.1	60611895	.	C	T	.	.	MAF_USDA=4.918
NC_035078.1	60611896	.	G	A	.	.	MAF_INRAE=23.333;MAF_USDA=19.412
NC_035078.1	60611937	.	G	T	.	.	MAF_INRAE=7.5;MAF_USDA=13.529
NC_035078.1	60611958	.	T	C	.	.	MAF_USDA=6.25
NC_035078.1	60611972	.	G	A	.	.	MAF_INRAE=5.263;MAF_USDA=6.557
NC_035078.1	60612008	.	T	C	.	.	MAF_INRAE=7.5;MAF_USDA=12.941
NC_035078.1	60612009	.	A	C	.	.	MAF_USDA=3.279
NC_035078.1	60612024	.	G	T	.	.	MAF_INRAE=24.684;MAF_USDA=7.647
NC_035078.1	60612052	.	C	G	.	.	MAF_USDA=6.471
NC_035078.1	60612133	.	C	T	.	.	MAF_INRAE=24.684;MAF_USDA=7.059
NC_035078.1	60612153	.	G	T	.	.	MAF_INRAE=12.025;MAF_USDA=28.824
NC_035078.1	60612173	.	A	T	.	.	MAF_USDA=4.098
NC_035078.1	60612181	.	G	A	.	.	MAF_INRAE=5.063;MAF_USDA=5.882
NC_035078.1	60612182	.	C	T	.	.	MAF_USDA=2.459
NC_035078.1	60612190	.	G	T	.	.	MAF_INRAE=5.263
NC_035078.1	60612191	.	C	A	.	.	MAF_INRAE=5.263;MAF_USDA=5.738
NC_035078.1	60612208	.	A	C	.	.	MAF_INRAE=5.263;MAF_USDA=12.941
NC_035078.1	60612253	.	G	A	.	.	MAF_USDA=1.639
NC_035078.1	60612255	.	T	C	.	.	MAF_USDA=1.639
NC_035078.1	60612349	.	C	A	.	.	MAF_INRAE=5.063;MAF_USDA=4.706
NC_035078.1	60612425	.	A	T	.	.	MAF_INRAE=30.0
NC_035078.1	60612429	.	A	T	.	.	MAF_INRAE=30.833
NC_035078.1	60612478	.	A	C	.	.	MAF_USDA=4.098
NC_035078.1	60612488	.	G	C	.	.	MAF_USDA=3.279
NC_035078.1	60612492	.	T	C	.	.	MAF_INRAE=5.063;MAF_USDA=4.706
NC_035078.1	60612537	.	G	A	.	.	MAF_INRAE=7.5;MAF_USDA=12.941
NC_035078.1	60612548	.	G	T	.	.	MAF_USDA=5.738
NC_035078.1	60612551	.	T	C	.	.	MAF_INRAE=48.734;MAF_USDA=30.0
NC_035078.1	60612599	.	T	G	.	.	MAF_INRAE=8.333;MAF_USDA=12.941
NC_035078.1	60612716	.	G	A	.	.	MAF_INRAE=5.263;MAF_USDA=5.738
NC_035078.1	60612734	.	A	C	.	.	MAF_INRAE=4.167;MAF_USDA=12.353
NC_035078.1	60612759	.	T	C	.	.	MAF_INRAE=17.5;MAF_USDA=3.279
NC_035078.1	60612790	.	A	G	.	.	MAF_USDA=2.083
NC_035078.1	60612896	.	G	A	.	.	MAF_INRAE=5.0;MAF_USDA=12.941
NC_035078.1	60612928	.	A	G	.	.	MAF_INRAE=6.667;MAF_USDA=11.765
NC_035078.1	60612976	.	C	T	.	.	MAF_INRAE=5.833;MAF_USDA=13.529
NC_035078.1	60612980	.	T	C	.	.	MAF_INRAE=5.263;MAF_USDA=5.738
NC_035078.1	60613145	.	A	T	.	.	MAF_INRAE=5.833;MAF_USDA=12.941
NC_035078.1	60613157	.	C	T	.	.	MAF_INRAE=5.263
NC_035078.1	60613218	.	G	T	.	.	MAF_USDA=6.25
NC_035078.1	60613231	.	G	A	.	.	MAF_INRAE=5.263;MAF_USDA=7.059
NC_035078.1	60613249	.	A	G	.	.	MAF_INRAE=6.667
NC_035078.1	60613287	.	A	C	.	.	MAF_INRAE=7.5;MAF_USDA=13.529
NC_035078.1	60613335	.	T	C	.	.	MAF_INRAE=7.5;MAF_USDA=13.529
NC_035078.1	60613349	.	G	T	.	.	MAF_USDA=2.459
NC_035078.1	60613413	.	T	A	.	.	MAF_USDA=2.083
NC_035078.1	60613442	.	A	C	.	.	MAF_INRAE=5.263;MAF_USDA=11.765
NC_035078.1	60613443	.	G	T	.	.	MAF_USDA=2.459
NC_035078.1	60613448	.	C	T	.	.	MAF_INRAE=6.667;MAF_USDA=12.353
NC_035078.1	60613467	.	C	T	.	.	MAF_INRAE=6.667;MAF_USDA=13.529
NC_035078.1	60613500	.	T	A	.	.	MAF_INRAE=7.595;MAF_USDA=17.647
NC_035078.1	60613671	.	A	T	.	.	MAF_INRAE=4.167
NC_035078.1	60613753	.	A	G	.	.	MAF_USDA=7.059
NC_035078.1	60613759	.	G	A	.	.	MAF_INRAE=5.833;MAF_USDA=1.639
NC_035078.1	60613788	.	C	A	.	.	MAF_USDA=2.353
NC_035078.1	60613795	.	A	T	.	.	MAF_INRAE=7.5;MAF_USDA=13.529
NC_035078.1	60613824	.	C	T	.	.	MAF_INRAE=7.5;MAF_USDA=14.706
NC_035078.1	60613865	.	A	G	.	.	MAF_USDA=3.279
NC_035078.1	60613882	.	T	A	.	.	MAF_INRAE=5.833
NC_035078.1	60613933	.	C	A	.	.	MAF_INRAE=7.5;MAF_USDA=14.118
NC_035078.1	60613955	.	C	A	.	.	MAF_INRAE=7.5;MAF_USDA=13.529
NC_035078.1	60613979	.	C	G	.	.	MAF_INRAE=7.5;MAF_USDA=13.529
NC_035078.1	60614084	.	T	C	.	.	MAF_USDA=2.941
NC_035078.1	60614086	.	G	A	.	.	MAF_USDA=2.941
NC_035078.1	60614088	.	C	T	.	.	MAF_USDA=2.941
NC_035078.1	60614123	.	A	G	.	.	MAF_USDA=2.459
NC_035078.1	60614124	.	G	A	.	.	MAF_USDA=2.459
NC_035078.1	60614168	.	G	T	.	.	MAF_USDA=7.647
NC_035078.1	60614169	.	G	A	.	.	MAF_INRAE=24.684;MAF_USDA=7.059
NC_035078.1	60614209	.	C	A	.	.	MAF_USDA=8.333
NC_035078.1	60614230	.	T	A	.	.	MAF_USDA=5.738
NC_035078.1	60614365	.	C	A	.	.	MAF_INRAE=6.962;MAF_USDA=18.824
NC_035078.1	60614386	.	A	T	.	.	MAF_USDA=4.098
NC_035078.1	60614500	.	C	G	.	.	MAF_USDA=2.083
NC_035078.1	60614668	.	C	T	.	.	MAF_USDA=1.639
NC_035078.1	60614675	.	G	A	.	.	MAF_USDA=13.69
NC_035078.1	60614700	.	C	T	.	.	MAF_INRAE=6.962;MAF_USDA=16.471
NC_035078.1	60614715	.	G	T	.	.	MAF_USDA=2.083
NC_035078.1	60614773	.	G	A	.	.	MAF_INRAE=5.263;MAF_USDA=10.588
NC_035078.1	60614807	.	A	G	.	.	MAF_INRAE=14.557;MAF_USDA=34.706
NC_035078.1	60614977	.	T	C	.	.	MAF_INRAE=5.263;MAF_USDA=5.738
NC_035078.1	60615001	.	G	A	.	.	MAF_INRAE=4.167
NC_035078.1	60615109	.	C	T	.	.	MAF_USDA=1.639
NC_035078.1	60615112	.	T	G	.	.	MAF_INRAE=1.667
NC_035078.1	60615130	.	G	A	.	.	MAF_INRAE=6.329;MAF_USDA=11.176
NC_035078.1	60615266	.	A	T	.	.	MAF_INRAE=7.5;MAF_USDA=15.882
NC_035078.1	60615298	.	C	T	.	.	MAF_INRAE=7.5;MAF_USDA=12.941
NC_035078.1	60615329	.	G	A	.	.	MAF_INRAE=5.063;MAF_USDA=11.176
NC_035078.1	60615368	.	C	T	.	.	MAF_INRAE=5.263;MAF_USDA=8.197
NC_035078.1	60615398	.	G	T	.	.	MAF_INRAE=6.962;MAF_USDA=13.529
NC_035078.1	60615483	.	C	T	.	.	MAF_USDA=4.706
NC_035078.1	60615532	.	G	A	.	.	MAF_USDA=5.738
NC_035078.1	60615582	.	A	G	.	.	MAF_USDA=2.941
NC_035078.1	60615612	.	A	G	.	.	MAF_INRAE=5.263
NC_035078.1	60615649	.	T	C	.	.	MAF_USDA=5.738
NC_035078.1	60615673	.	C	G	.	.	MAF_USDA=6.25
NC_035078.1	60615686	.	T	C	.	.	MAF_INRAE=24.684;MAF_USDA=7.059
NC_035078.1	60615731	.	C	A	.	.	MAF_INRAE=7.5;MAF_USDA=17.059
NC_035078.1	60615961	.	T	C	.	.	MAF_USDA=32.353
NC_035078.1	60615966	.	T	C	.	.	MAF_USDA=1.724
NC_035078.1	60615983	.	C	G	.	.	MAF_USDA=5.172
NC_035078.1	60615984	.	G	A	.	.	MAF_USDA=5.172
NC_035078.1	60616002	.	G	T	.	.	MAF_USDA=30.864
NC_035078.1	60616051	.	A	G	.	.	MAF_USDA=40.909
NC_035078.1	60616068	.	C	T	.	.	MAF_USDA=25.0
NC_035078.1	60616071	.	G	T	.	.	MAF_USDA=25.0
NC_035078.1	60616085	.	C	T	.	.	MAF_USDA=11.364
NC_035078.1	60616088	.	C	A	.	.	MAF_USDA=5.833
NC_035078.1	60616096	.	G	A	.	.	MAF_USDA=5.085
NC_035078.1	60616132	.	A	G	.	.	MAF_USDA=35.802
NC_035078.1	60616172	.	A	C	.	.	MAF_USDA=2.174
NC_035078.1	60616174	.	C	T	.	.	MAF_USDA=4.348
NC_035078.1	60616180	.	T	C	.	.	MAF_USDA=4.348
NC_035078.1	60616193	.	C	A	.	.	MAF_USDA=4.348
NC_035078.1	60616195	.	C	T	.	.	MAF_INRAE=5.263;MAF_USDA=4.918
NC_035078.1	60616215	.	G	T	.	.	MAF_USDA=4.098
NC_035078.1	60616251	.	C	A	.	.	MAF_INRAE=5.833;MAF_USDA=1.639
NC_035078.1	60616310	.	T	A	.	.	MAF_INRAE=3.333
NC_035078.1	60616311	.	T	G	.	.	MAF_INRAE=15.19;MAF_USDA=28.824
NC_035078.1	60616312	.	G	T	.	.	MAF_USDA=4.098
NC_035078.1	60616377	.	C	T	.	.	MAF_USDA=3.279
NC_035078.1	60616388	.	T	A	.	.	MAF_INRAE=13.291;MAF_USDA=28.824
NC_035078.1	60616393	.	C	T	.	.	MAF_USDA=1.639
NC_035078.1	60616438	.	G	A	.	.	MAF_INRAE=46.667;MAF_USDA=27.083
NC_035078.1	60616460	.	C	G	.	.	MAF_USDA=4.098
NC_035078.1	60616474	.	C	T	.	.	MAF_INRAE=10.127
NC_035078.1	60616512	.	T	A	.	.	MAF_USDA=5.738
NC_035078.1	60616524	.	G	T	.	.	MAF_USDA=10.0
NC_035078.1	60616525	.	T	C	.	.	MAF_INRAE=43.038;MAF_USDA=30.588
NC_035078.1	60616526	.	T	C	.	.	MAF_INRAE=37.5;MAF_USDA=12.941
NC_035078.1	60616531	.	C	T	.	.	MAF_INRAE=2.5;MAF_USDA=8.824
NC_035078.1	60616533	.	T	C	.	.	MAF_USDA=4.098
NC_035078.1	60616604	.	A	T	.	.	MAF_USDA=5.738
NC_035078.1	60616606	.	A	T	.	.	MAF_USDA=5.738
NC_035078.1	60616621	.	T	G	.	.	MAF_INRAE=12.658
NC_035078.1	60616632	.	T	A	.	.	MAF_USDA=10.417
NC_035078.1	60616633	.	A	T	.	.	MAF_USDA=1.639
NC_035078.1	60616642	.	T	G	.	.	MAF_USDA=4.918
NC_035078.1	60616644	.	T	G	.	.	MAF_USDA=2.459
NC_035078.1	60616676	.	C	T	.	.	MAF_USDA=4.098
NC_035078.1	60616776	.	T	A	.	.	MAF_INRAE=31.646;MAF_USDA=31.176
NC_035078.1	60616781	.	A	T	.	.	MAF_INRAE=31.646;MAF_USDA=31.765
NC_035078.1	60616790	.	G	T	.	.	MAF_INRAE=15.823;MAF_USDA=2.459
NC_035078.1	60616792	.	T	C	.	.	MAF_INRAE=5.263;MAF_USDA=5.738
NC_035078.1	60616827	.	C	T	.	.	MAF_USDA=2.459
NC_035078.1	60616833	.	C	G	.	.	MAF_USDA=2.459
NC_035078.1	60616869	.	T	A	.	.	MAF_USDA=1.639
NC_035078.1	60616895	.	T	G	.	.	MAF_USDA=14.118
NC_035078.1	60617034	.	A	G	.	.	MAF_USDA=5.294
NC_035078.1	60617086	.	T	A	.	.	MAF_USDA=4.098
NC_035078.1	60617087	.	A	T	.	.	MAF_USDA=4.098
NC_035078.1	60617197	.	G	T	.	.	MAF_INRAE=12.658;MAF_USDA=31.176
NC_035078.1	60617294	.	T	G	.	.	MAF_INRAE=5.063;MAF_USDA=6.25
NC_035078.1	60617296	.	T	G	.	.	MAF_USDA=2.083
NC_035078.1	60617372	.	T	C	.	.	MAF_INRAE=5.063;MAF_USDA=6.25
NC_035078.1	60617416	.	C	A	.	.	MAF_USDA=5.952
NC_035078.1	60617425	.	C	T	.	.	MAF_INRAE=10.759;MAF_USDA=19.643
NC_035078.1	60617427	.	C	T	.	.	MAF_INRAE=9.167;MAF_USDA=19.643
NC_035078.1	60617452	.	A	G	.	.	MAF_USDA=10.417
NC_035078.1	60617462	.	A	T	.	.	MAF_INRAE=5.063;MAF_USDA=5.294
NC_035078.1	60617470	.	G	T	.	.	MAF_USDA=5.738
NC_035078.1	60617540	.	C	T	.	.	MAF_INRAE=10.759;MAF_USDA=19.412
NC_035078.1	60617549	.	C	A	.	.	MAF_USDA=1.639
NC_035078.1	60617578	.	G	C	.	.	MAF_USDA=1.639
NC_035078.1	60617581	.	C	A	.	.	MAF_INRAE=18.354;MAF_USDA=25.0
NC_035078.1	60617629	.	C	A	.	.	MAF_INRAE=5.833;MAF_USDA=1.639
NC_035078.1	60617635	.	A	C	.	.	MAF_USDA=4.918
NC_035078.1	60617652	.	G	A	.	.	MAF_USDA=2.083
NC_035078.1	60617745	.	G	A	.	.	MAF_USDA=8.333
NC_035078.1	60617806	.	C	T	.	.	MAF_USDA=14.583
NC_035078.1	60617817	.	T	G	.	.	MAF_INRAE=24.684;MAF_USDA=7.647
NC_035078.1	60617973	.	C	A	.	.	MAF_INRAE=18.354;MAF_USDA=16.667
NC_035078.1	60617975	.	G	A	.	.	MAF_USDA=4.098
NC_035078.1	60617996	.	C	T	.	.	MAF_INRAE=42.105
NC_035078.1	60618073	.	T	A	.	.	MAF_INRAE=5.263
NC_035078.1	60618106	.	A	T	.	.	MAF_INRAE=10.759;MAF_USDA=4.098
NC_035078.1	60618140	.	C	A	.	.	MAF_INRAE=5.263;MAF_USDA=5.738
NC_035078.1	60618154	.	T	G	.	.	MAF_USDA=2.083
NC_035078.1	60618167	.	T	C	.	.	MAF_INRAE=5.063
NC_035078.1	60618186	.	C	A	.	.	MAF_INRAE=5.063;MAF_USDA=2.353
NC_035078.1	60618206	.	G	A	.	.	MAF_USDA=4.918
NC_035078.1	60618208	.	G	A	.	.	MAF_USDA=7.377
NC_035078.1	60618457	.	T	C	.	.	MAF_INRAE=24.684;MAF_USDA=13.529
NC_035078.1	60618463	.	C	T	.	.	MAF_INRAE=42.405;MAF_USDA=16.471
NC_035078.1	60618486	.	C	T	.	.	MAF_USDA=4.098
NC_035078.1	60618523	.	T	A	.	.	MAF_USDA=2.5
NC_035078.1	60618590	.	G	T	.	.	MAF_INRAE=12.658;MAF_USDA=3.279
NC_035078.1	60618780	.	C	T	.	.	MAF_INRAE=7.5;MAF_USDA=17.059
NC_035078.1	60618803	.	G	A	.	.	MAF_USDA=3.279
NC_035078.1	60618847	.	C	T	.	.	MAF_INRAE=6.667;MAF_USDA=4.918
NC_035078.1	60618925	.	T	G	.	.	MAF_INRAE=5.263;MAF_USDA=9.412
NC_035078.1	60619005	.	C	A	.	.	MAF_USDA=1.667
NC_035078.1	60619655	.	G	A	.	.	MAF_USDA=1.639
NC_035078.1	60619663	.	G	A	.	.	MAF_USDA=16.667
NC_035078.1	60619696	.	G	A	.	.	MAF_USDA=1.639
NC_035078.1	60619770	.	T	A	.	.	MAF_USDA=5.294
NC_035078.1	60619804	.	A	T	.	.	MAF_USDA=1.639
NC_035078.1	60619813	.	G	A	.	.	MAF_USDA=6.25
NC_035078.1	60619814	.	C	A	.	.	MAF_USDA=1.639
NC_035078.1	60619854	.	G	T	.	.	MAF_USDA=17.059
NC_035078.1	60619858	.	G	A	.	.	MAF_INRAE=29.114;MAF_USDA=12.941
NC_035078.1	60619899	.	T	C	.	.	MAF_INRAE=17.089;MAF_USDA=27.059
NC_035078.1	60619987	.	A	C	.	.	MAF_INRAE=5.833
NC_035078.1	60620029	.	A	T	.	.	MAF_USDA=5.0
NC_035078.1	60620127	.	A	C	.	.	MAF_USDA=4.918
NC_035078.1	60620140	.	A	T	.	.	MAF_INRAE=32.278;MAF_USDA=29.412
NC_035078.1	60620143	.	A	G	.	.	MAF_USDA=5.738
NC_035078.1	60620179	.	G	T	.	.	MAF_USDA=2.459
NC_035078.1	60620196	.	C	T	.	.	MAF_INRAE=35.443;MAF_USDA=47.059
NC_035078.1	60620268	.	G	A	.	.	MAF_INRAE=35.443;MAF_USDA=43.452
NC_035078.1	60620342	.	G	A	.	.	MAF_INRAE=10.526;MAF_USDA=5.738
NC_035078.1	60620401	.	G	T	.	.	MAF_INRAE=5.833;MAF_USDA=17.059
NC_035078.1	60620407	.	G	A	.	.	MAF_INRAE=5.833;MAF_USDA=14.706
NC_035078.1	60620410	.	C	T	.	.	MAF_USDA=17.059
NC_035078.1	60620422	.	G	A	.	.	MAF_INRAE=10.127;MAF_USDA=38.824
NC_035078.1	60620462	.	C	A	.	.	MAF_USDA=2.459
NC_035078.1	60620464	.	T	C	.	.	MAF_USDA=14.706
NC_035078.1	60620560	.	C	G	.	.	MAF_INRAE=41.772
NC_035078.1	60620633	.	T	C	.	.	MAF_USDA=3.279
NC_035078.1	60620684	.	T	A	.	.	MAF_USDA=4.098
NC_035078.1	60620713	.	C	T	.	.	MAF_USDA=4.098
NC_035078.1	60620881	.	G	A	.	.	MAF_INRAE=41.772;MAF_USDA=49.412
NC_035078.1	60620892	.	T	G	.	.	MAF_INRAE=3.797
NC_035078.1	60620927	.	G	T	.	.	MAF_USDA=5.882
NC_035078.1	60620938	.	C	T	.	.	MAF_INRAE=41.772;MAF_USDA=46.471
NC_035078.1	60621001	.	C	A	.	.	MAF_USDA=4.098
NC_035078.1	60621062	.	G	A	.	.	MAF_USDA=1.639
NC_035078.1	60621063	.	T	G	.	.	MAF_INRAE=41.772;MAF_USDA=31.765
NC_035078.1	60621068	.	T	G	.	.	MAF_USDA=1.639
NC_035078.1	60621120	.	A	T	.	.	MAF_USDA=9.836
NC_035078.1	60621124	.	T	G	.	.	MAF_USDA=4.167
NC_035078.1	60621140	.	T	G	.	.	MAF_INRAE=15.823;MAF_USDA=2.459
NC_035078.1	60621251	.	G	A	.	.	MAF_USDA=2.083
NC_035078.1	60621321	.	G	A	.	.	MAF_USDA=5.882
NC_035078.1	60621323	.	A	C	.	.	MAF_INRAE=15.789;MAF_USDA=6.25
NC_035078.1	60621330	.	G	A	.	.	MAF_INRAE=41.772;MAF_USDA=47.647
NC_035078.1	60621344	.	A	T	.	.	MAF_INRAE=41.772;MAF_USDA=47.647
NC_035078.1	60621383	.	T	G	.	.	MAF_INRAE=31.013;MAF_USDA=10.0
NC_035078.1	60621395	.	A	G	.	.	MAF_INRAE=41.772;MAF_USDA=48.235
NC_035078.1	60621641	.	G	A	.	.	MAF_USDA=2.083
NC_035078.1	60621651	.	C	A	.	.	MAF_USDA=16.471
NC_035078.1	60621671	.	G	A	.	.	MAF_USDA=1.639
NC_035078.1	60621724	.	G	A	.	.	MAF_INRAE=12.025;MAF_USDA=4.918
NC_035078.1	60621792	.	G	T	.	.	MAF_INRAE=3.797;MAF_USDA=15.294
NC_035078.1	60621841	.	G	A	.	.	MAF_USDA=13.115
NC_035078.1	60621981	.	T	C	.	.	MAF_USDA=1.639
NC_035078.1	60622189	.	C	T	.	.	MAF_USDA=4.167
NC_035078.1	60622258	.	G	A	.	.	MAF_USDA=1.639
NC_035078.1	60622304	.	G	A	.	.	MAF_INRAE=12.025;MAF_USDA=4.098
NC_035078.1	60622348	.	T	C	.	.	MAF_USDA=11.765
NC_035078.1	60622535	.	T	G	.	.	MAF_INRAE=27.215;MAF_USDA=12.295
NC_035078.1	60622590	.	A	G	.	.	MAF_USDA=3.529
NC_035078.1	60622631	.	G	A	.	.	MAF_USDA=7.059
NC_035078.1	60622638	.	C	T	.	.	MAF_USDA=14.118
NC_035078.1	60622659	.	T	G	.	.	MAF_INRAE=27.848;MAF_USDA=10.656
NC_035078.1	60622693	.	T	G	.	.	MAF_INRAE=11.667
NC_035078.1	60622707	.	A	T	.	.	MAF_USDA=2.459
NC_035078.1	60622742	.	A	T	.	.	MAF_USDA=5.294
NC_035078.1	60622773	.	G	T	.	.	MAF_INRAE=34.177;MAF_USDA=24.706
NC_035078.1	60622850	.	G	A	.	.	MAF_USDA=18.033
NC_035078.1	60622865	.	A	C	.	.	MAF_USDA=1.639
NC_035078.1	60622911	.	T	A	.	.	MAF_INRAE=27.848;MAF_USDA=14.754
NC_035078.1	60622917	.	T	G	.	.	MAF_USDA=14.583
NC_035078.1	60623036	.	A	C	.	.	MAF_INRAE=4.167
NC_035078.1	60623116	.	C	T	.	.	MAF_USDA=2.941
NC_035078.1	60623117	.	G	A	.	.	MAF_USDA=1.639
NC_035078.1	60623128	.	A	G	.	.	MAF_USDA=1.639
NC_035078.1	60623138	.	A	G	.	.	MAF_INRAE=10.526;MAF_USDA=22.353
NC_035078.1	60623162	.	C	T	.	.	MAF_USDA=14.583
NC_035078.1	60623236	.	G	A	.	.	MAF_INRAE=27.215;MAF_USDA=14.754
NC_035078.1	60623244	.	A	T	.	.	MAF_INRAE=5.263;MAF_USDA=14.583
NC_035078.1	60623245	.	A	C	.	.	MAF_USDA=14.583
NC_035078.1	60623306	.	A	C	.	.	MAF_INRAE=4.167
NC_035078.1	60623333	.	C	T	.	.	MAF_USDA=2.459
NC_035078.1	60623357	.	C	T	.	.	MAF_USDA=5.294
NC_035078.1	60623395	.	T	G	.	.	MAF_INRAE=27.848;MAF_USDA=13.934
NC_035078.1	60623414	.	C	T	.	.	MAF_USDA=1.639
NC_035078.1	60623473	.	A	T	.	.	MAF_INRAE=27.848;MAF_USDA=13.934
NC_035078.1	60623815	.	G	T	.	.	MAF_USDA=3.279
NC_035078.1	60623820	.	T	C	.	.	MAF_USDA=4.118
NC_035078.1	60623822	.	G	A	.	.	MAF_USDA=4.118
NC_035078.1	60623823	.	C	A	.	.	MAF_USDA=4.118
NC_035078.1	60623824	.	C	T	.	.	MAF_USDA=20.0
NC_035078.1	60623829	.	A	G	.	.	MAF_INRAE=5.0
NC_035078.1	60624070	.	T	C	.	.	MAF_INRAE=5.263;MAF_USDA=15.294
NC_035078.1	60624138	.	G	A	.	.	MAF_USDA=4.098
NC_035078.1	60624151	.	G	A	.	.	MAF_INRAE=27.848;MAF_USDA=14.754
NC_035078.1	60624290	.	A	C	.	.	MAF_INRAE=34.177;MAF_USDA=30.588
NC_035078.1	60624365	.	G	A	.	.	MAF_INRAE=5.833
NC_035078.1	60624580	.	C	T	.	.	MAF_INRAE=5.263;MAF_USDA=7.059
NC_035078.1	60624670	.	C	T	.	.	MAF_INRAE=47.368;MAF_USDA=31.176
NC_035078.1	60624671	.	G	A	.	.	MAF_USDA=3.279
NC_035078.1	60624739	.	A	G	.	.	MAF_USDA=22.353
NC_035078.1	60624764	.	C	T	.	.	MAF_USDA=1.639
NC_035078.1	60624774	.	C	A	.	.	MAF_INRAE=31.013;MAF_USDA=15.574
NC_035078.1	60624814	.	C	T	.	.	MAF_USDA=2.459
NC_035078.1	60624848	.	T	A	.	.	MAF_INRAE=5.696;MAF_USDA=4.706
NC_035078.1	60624924	.	A	T	.	.	MAF_USDA=6.25
NC_035078.1	60625017	.	C	T	.	.	MAF_INRAE=5.263;MAF_USDA=15.882
NC_035078.1	60625080	.	C	A	.	.	MAF_INRAE=4.167;MAF_USDA=5.882
NC_035078.1	60625223	.	T	C	.	.	MAF_INRAE=5.696;MAF_USDA=5.294
NC_035078.1	60625286	.	A	G	.	.	MAF_INRAE=4.167
NC_035078.1	60625290	.	C	T	.	.	MAF_INRAE=4.167
NC_035078.1	60625294	.	T	A	.	.	MAF_INRAE=4.167
NC_035078.1	60625414	.	T	C	.	.	MAF_USDA=5.294
NC_035078.1	60625450	.	C	A	.	.	MAF_INRAE=5.696;MAF_USDA=4.706
NC_035078.1	60625491	.	T	C	.	.	MAF_INRAE=5.696;MAF_USDA=4.118
NC_035078.1	60625609	.	C	T	.	.	MAF_USDA=5.294
NC_035078.1	60625779	.	T	G	.	.	MAF_INRAE=27.848;MAF_USDA=15.882
NC_035078.1	60625813	.	T	G	.	.	MAF_INRAE=34.177;MAF_USDA=37.059
NC_035078.1	60625825	.	C	T	.	.	MAF_USDA=2.459
NC_035078.1	60625860	.	G	A	.	.	MAF_USDA=14.583
NC_035078.1	60625864	.	C	T	.	.	MAF_INRAE=5.063;MAF_USDA=6.25
NC_035078.1	60625913	.	T	G	.	.	MAF_INRAE=5.696;MAF_USDA=4.118
NC_035078.1	60626024	.	C	T	.	.	MAF_INRAE=5.833
NC_035078.1	60626058	.	C	T	.	.	MAF_INRAE=1.667;MAF_USDA=6.25
NC_035078.1	60626099	.	G	A	.	.	MAF_USDA=6.25
NC_035078.1	60626102	.	G	A	.	.	MAF_USDA=8.333
NC_035078.1	60626105	.	G	A	.	.	MAF_INRAE=5.263;MAF_USDA=7.738
NC_035078.1	60626110	.	A	C	.	.	MAF_USDA=5.0
NC_035078.1	60626121	.	A	C	.	.	MAF_INRAE=2.5;MAF_USDA=4.762
NC_035078.1	60626159	.	T	A	.	.	MAF_USDA=18.75
NC_035078.1	60626160	.	A	C	.	.	MAF_USDA=10.417
NC_035078.1	60626211	.	C	A	.	.	MAF_USDA=6.25
NC_035078.1	60626786	.	T	G	.	.	MAF_INRAE=5.263;MAF_USDA=7.059
NC_035078.1	60626945	.	C	A	.	.	MAF_INRAE=24.684;MAF_USDA=7.059
NC_035078.1	60627053	.	C	A	.	.	MAF_INRAE=5.263
NC_035078.1	60627094	.	C	A	.	.	MAF_INRAE=5.263;MAF_USDA=15.882
NC_035078.1	60627098	.	A	G	.	.	MAF_USDA=9.016
NC_035078.1	60627108	.	G	A	.	.	MAF_INRAE=1.667;MAF_USDA=4.706
NC_035078.1	60627140	.	C	T	.	.	MAF_INRAE=5.263;MAF_USDA=9.412
NC_035078.1	60627144	.	C	T	.	.	MAF_INRAE=5.263
NC_035078.1	60627212	.	C	T	.	.	MAF_INRAE=4.167;MAF_USDA=5.882
NC_035078.1	60627213	.	T	C	.	.	MAF_INRAE=5.696;MAF_USDA=4.706
NC_035078.1	60627232	.	A	G	.	.	MAF_INRAE=5.696;MAF_USDA=4.706
NC_035078.1	60627238	.	A	G	.	.	MAF_USDA=5.294
NC_035078.1	60627247	.	T	C	.	.	MAF_USDA=3.279
NC_035078.1	60627274	.	C	A	.	.	MAF_USDA=1.639
NC_035078.1	60627277	.	C	G	.	.	MAF_USDA=1.639
NC_035078.1	60627354	.	A	G	.	.	MAF_INRAE=27.848;MAF_USDA=15.574
NC_035078.1	60627391	.	A	C	.	.	MAF_INRAE=5.696;MAF_USDA=6.25
NC_035078.1	60627581	.	G	A	.	.	MAF_USDA=6.25
NC_035078.1	60627591	.	C	A	.	.	MAF_USDA=1.639
NC_035078.1	60627732	.	T	A	.	.	MAF_USDA=1.639
NC_035078.1	60627750	.	G	A	.	.	MAF_INRAE=27.848;MAF_USDA=15.574
NC_035078.1	60627773	.	C	A	.	.	MAF_USDA=1.639
NC_035078.1	60627781	.	G	A	.	.	MAF_USDA=12.5
NC_035078.1	60627844	.	A	T	.	.	MAF_INRAE=5.063;MAF_USDA=6.25
NC_035078.1	60627856	.	A	G	.	.	MAF_INRAE=4.167
NC_035078.1	60627869	.	A	T	.	.	MAF_INRAE=15.833;MAF_USDA=3.279
NC_035078.1	60628019	.	C	T	.	.	MAF_INRAE=1.667
NC_035078.1	60628114	.	T	A	.	.	MAF_USDA=2.459
NC_035078.1	60628122	.	T	C	.	.	MAF_USDA=2.459
NC_035078.1	60628130	.	A	C	.	.	MAF_USDA=12.353
NC_035078.1	60628154	.	G	T	.	.	MAF_INRAE=44.937;MAF_USDA=14.706
NC_035078.1	60628155	.	G	T	.	.	MAF_USDA=5.294
NC_035078.1	60628288	.	T	C	.	.	MAF_INRAE=5.833
NC_035078.1	60628324	.	G	C	.	.	MAF_USDA=14.706
NC_035078.1	60628337	.	C	T	.	.	MAF_USDA=14.583
NC_035078.1	60628372	.	A	C	.	.	MAF_USDA=1.639
NC_035078.1	60628423	.	A	G	.	.	MAF_USDA=1.639
NC_035078.1	60628642	.	G	A	.	.	MAF_INRAE=45.57;MAF_USDA=14.118
NC_035078.1	60628680	.	A	G	.	.	MAF_USDA=12.353
NC_035078.1	60628882	.	T	C	.	.	MAF_USDA=2.353
NC_035078.1	60629158	.	C	G	.	.	MAF_USDA=4.098
NC_035078.1	60629466	.	C	A	.	.	MAF_USDA=1.639
NC_035078.1	60630722	.	C	G	.	.	MAF_USDA=6.557
NC_035078.1	60630859	.	A	G	.	.	MAF_INRAE=5.833
NC_035078.1	60630957	.	A	C	.	.	MAF_USDA=8.333
NC_035078.1	60630961	.	C	A	.	.	MAF_INRAE=5.263;MAF_USDA=10.417
NC_035078.1	60631007	.	G	T	.	.	MAF_INRAE=4.167;MAF_USDA=5.294
NC_035078.1	60631104	.	A	G	.	.	MAF_INRAE=34.81;MAF_USDA=31.176
NC_035078.1	60631110	.	T	G	.	.	MAF_USDA=6.471
NC_035078.1	60631126	.	C	T	.	.	MAF_INRAE=25.316;MAF_USDA=7.059
NC_035078.1	60631133	.	T	A	.	.	MAF_USDA=25.294
NC_035078.1	60631156	.	A	C	.	.	MAF_USDA=24.706
NC_035078.1	60631244	.	A	G	.	.	MAF_USDA=14.118
NC_035078.1	60631352	.	T	C	.	.	MAF_USDA=5.882
NC_035078.1	60631412	.	C	T	.	.	MAF_INRAE=5.833
NC_035078.1	60631421	.	A	T	.	.	MAF_INRAE=5.833
NC_035078.1	60631455	.	G	A	.	.	MAF_USDA=2.941
NC_035078.1	60631696	.	G	A	.	.	MAF_USDA=5.294
NC_035078.1	60631753	.	C	T	.	.	MAF_INRAE=5.263
NC_035078.1	60631819	.	A	C	.	.	MAF_INRAE=12.658;MAF_USDA=3.279
NC_035078.1	60631821	.	A	T	.	.	MAF_USDA=20.588
NC_035078.1	60631833	.	C	T	.	.	MAF_USDA=5.294
NC_035078.1	60631841	.	G	A	.	.	MAF_USDA=4.706
NC_035078.1	60631863	.	T	G	.	.	MAF_USDA=3.279
NC_035078.1	60631914	.	T	G	.	.	MAF_INRAE=34.81;MAF_USDA=35.882
NC_035078.1	60631996	.	G	T	.	.	MAF_INRAE=5.263;MAF_USDA=15.294
NC_035078.1	60632021	.	G	T	.	.	MAF_INRAE=12.658;MAF_USDA=3.279
NC_035078.1	60632045	.	T	G	.	.	MAF_INRAE=5.0
NC_035078.1	60632092	.	A	T	.	.	MAF_USDA=8.333
NC_035078.1	60632116	.	G	A	.	.	MAF_USDA=5.738
NC_035078.1	60632444	.	A	T	.	.	MAF_USDA=3.279
NC_035078.1	60632460	.	A	C	.	.	MAF_USDA=5.294
NC_035078.1	60632491	.	A	G	.	.	MAF_USDA=2.459
NC_035078.1	60632519	.	A	G	.	.	MAF_INRAE=26.582;MAF_USDA=15.574
NC_035078.1	60632548	.	G	A	.	.	MAF_USDA=1.639
NC_035078.1	60632568	.	A	T	.	.	MAF_USDA=8.235
NC_035078.1	60632615	.	A	G	.	.	MAF_USDA=1.667
NC_035078.1	60632621	.	A	C	.	.	MAF_USDA=5.882
NC_035078.1	60632651	.	C	T	.	.	MAF_INRAE=5.263;MAF_USDA=7.059
NC_035078.1	60632661	.	C	A	.	.	MAF_INRAE=45.57;MAF_USDA=15.294
NC_035078.1	60632662	.	C	A	.	.	MAF_INRAE=43.333;MAF_USDA=15.294
NC_035078.1	60632667	.	C	T	.	.	MAF_INRAE=45.57;MAF_USDA=14.706
NC_035078.1	60632673	.	A	C	.	.	MAF_INRAE=44.937;MAF_USDA=16.471
NC_035078.1	60632699	.	T	C	.	.	MAF_INRAE=3.165;MAF_USDA=7.647
NC_035078.1	60632884	.	A	T	.	.	MAF_USDA=7.377
NC_035078.1	60632912	.	G	T	.	.	MAF_USDA=4.918
NC_035078.1	60632937	.	T	G	.	.	MAF_USDA=5.294
NC_035078.1	60633022	.	G	A	.	.	MAF_USDA=5.294
NC_035078.1	60633085	.	T	G	.	.	MAF_INRAE=44.304;MAF_USDA=21.765
NC_035078.1	60633130	.	T	G	.	.	MAF_INRAE=3.165;MAF_USDA=4.706
NC_035078.1	60633131	.	A	G	.	.	MAF_USDA=10.417
NC_035078.1	60633165	.	C	A	.	.	MAF_USDA=1.639
NC_035078.1	60633249	.	C	A	.	.	MAF_INRAE=3.165;MAF_USDA=10.588
NC_035078.1	60633283	.	A	G	.	.	MAF_USDA=2.459
NC_035078.1	60633450	.	C	A	.	.	MAF_USDA=1.639
NC_035078.1	60633493	.	G	A	.	.	MAF_INRAE=8.228;MAF_USDA=7.059
NC_035078.1	60633500	.	A	G	.	.	MAF_INRAE=15.823;MAF_USDA=2.459
NC_035078.1	60633537	.	G	T	.	.	MAF_INRAE=3.797;MAF_USDA=10.417
NC_035078.1	60633761	.	T	A	.	.	MAF_USDA=8.333
NC_035078.1	60633988	.	A	C	.	.	MAF_USDA=1.639
NC_035078.1	60634244	.	A	G	.	.	MAF_USDA=14.118
NC_035078.1	60634245	.	C	G	.	.	MAF_USDA=4.167
NC_035078.1	60634285	.	C	T	.	.	MAF_USDA=5.738
NC_035078.1	60634349	.	C	A	.	.	MAF_INRAE=31.013;MAF_USDA=22.941
NC_035078.1	60634439	.	T	A	.	.	MAF_INRAE=24.684;MAF_USDA=18.75
NC_035078.1	60634452	.	C	T	.	.	MAF_USDA=5.882
NC_035078.1	60634525	.	G	T	.	.	MAF_USDA=15.294
NC_035078.1	60634530	.	A	G	.	.	MAF_USDA=18.824
NC_035078.1	60634536	.	A	T	.	.	MAF_USDA=1.639
NC_035078.1	60634662	.	G	A	.	.	MAF_USDA=2.941
NC_035078.1	60634693	.	C	A	.	.	MAF_USDA=6.557
NC_035078.1	60634927	.	A	G	.	.	MAF_INRAE=27.848;MAF_USDA=18.333
NC_035078.1	60634965	.	T	C	.	.	MAF_USDA=6.557
NC_035078.1	60634973	.	A	C	.	.	MAF_USDA=3.279
NC_035078.1	60634981	.	C	T	.	.	MAF_INRAE=15.833;MAF_USDA=16.667
NC_035078.1	60634987	.	A	C	.	.	MAF_USDA=3.279
NC_035078.1	60634996	.	C	A	.	.	MAF_USDA=35.417
NC_035078.1	60635031	.	G	A	.	.	MAF_USDA=1.667
NC_035078.1	60635034	.	C	A	.	.	MAF_INRAE=27.848;MAF_USDA=15.0
NC_035078.1	60635076	.	G	A	.	.	MAF_USDA=1.639
NC_035078.1	60635202	.	C	T	.	.	MAF_INRAE=3.165;MAF_USDA=4.706
NC_035078.1	60635210	.	T	A	.	.	MAF_USDA=6.471
NC_035078.1	60635228	.	T	C	.	.	MAF_INRAE=31.013;MAF_USDA=22.941
NC_035078.1	60635247	.	G	C	.	.	MAF_USDA=2.941
NC_035078.1	60635314	.	A	T	.	.	MAF_INRAE=3.165;MAF_USDA=8.824
NC_035078.1	60635368	.	A	G	.	.	MAF_USDA=19.412
NC_035078.1	60635395	.	G	A	.	.	MAF_USDA=1.639
NC_035078.1	60635444	.	C	T	.	.	MAF_USDA=5.882
NC_035078.1	60635476	.	A	T	.	.	MAF_USDA=20.0
NC_035078.1	60635520	.	G	A	.	.	MAF_USDA=2.941
NC_035078.1	60635605	.	G	T	.	.	MAF_INRAE=3.165;MAF_USDA=8.824
NC_035078.1	60635622	.	G	T	.	.	MAF_USDA=4.918
NC_035078.1	60635633	.	G	A	.	.	MAF_USDA=4.167
NC_035078.1	60635715	.	A	G	.	.	MAF_USDA=1.639
NC_035078.1	60635767	.	G	A	.	.	MAF_USDA=1.639
NC_035078.1	60635895	.	C	A	.	.	MAF_INRAE=5.263
NC_035078.1	60635900	.	T	C	.	.	MAF_USDA=2.941
NC_035078.1	60636006	.	G	A	.	.	MAF_USDA=4.098
NC_035078.1	60636022	.	T	G	.	.	MAF_USDA=4.098
NC_035078.1	60636036	.	G	A	.	.	MAF_USDA=7.059
NC_035078.1	60636054	.	G	T	.	.	MAF_USDA=3.279
NC_035078.1	60636123	.	C	T	.	.	MAF_USDA=4.098
NC_035078.1	60636162	.	G	T	.	.	MAF_USDA=25.294
NC_035078.1	60636179	.	G	T	.	.	MAF_USDA=5.738
NC_035078.1	60636212	.	T	A	.	.	MAF_INRAE=27.215;MAF_USDA=16.393
NC_035078.1	60636214	.	C	T	.	.	MAF_INRAE=4.167
NC_035078.1	60636217	.	C	A	.	.	MAF_INRAE=27.215;MAF_USDA=16.393
NC_035078.1	60636235	.	A	C	.	.	MAF_USDA=4.918
NC_035078.1	60636244	.	C	A	.	.	MAF_USDA=2.459
NC_035078.1	60636255	.	C	T	.	.	MAF_USDA=16.667
NC_035078.1	60636321	.	C	T	.	.	MAF_USDA=6.25
NC_035078.1	60636352	.	A	C	.	.	MAF_INRAE=39.241;MAF_USDA=25.882
NC_035078.1	60636375	.	A	G	.	.	MAF_INRAE=7.595;MAF_USDA=18.235
NC_035078.1	60636393	.	G	T	.	.	MAF_USDA=3.279
NC_035078.1	60636429	.	T	G	.	.	MAF_INRAE=32.911
NC_035078.1	60636465	.	G	C	.	.	MAF_USDA=19.412
NC_035078.1	60636551	.	T	C	.	.	MAF_INRAE=27.848;MAF_USDA=13.934
NC_035078.1	60636553	.	T	A	.	.	MAF_INRAE=28.333;MAF_USDA=13.115
NC_035078.1	60636583	.	T	C	.	.	MAF_USDA=20.588
NC_035078.1	60636588	.	A	G	.	.	MAF_INRAE=27.215;MAF_USDA=16.393
NC_035078.1	60636593	.	C	A	.	.	MAF_USDA=19.412
NC_035078.1	60636648	.	A	G	.	.	MAF_USDA=3.279
NC_035078.1	60636656	.	T	G	.	.	MAF_INRAE=34.177;MAF_USDA=17.059
NC_035078.1	60636671	.	T	G	.	.	MAF_INRAE=37.975;MAF_USDA=33.529
NC_035078.1	60636713	.	T	G	.	.	MAF_USDA=1.639
NC_035078.1	60636795	.	T	A	.	.	MAF_INRAE=12.658
NC_035078.1	60636981	.	G	A	.	.	MAF_USDA=4.167
NC_035078.1	60637008	.	G	A	.	.	MAF_USDA=18.75
NC_035078.1	60637013	.	C	T	.	.	MAF_USDA=29.167
NC_035078.1	60637026	.	G	A	.	.	MAF_INRAE=4.167
NC_035078.1	60637064	.	T	C	.	.	MAF_USDA=22.353
NC_035078.1	60637103	.	G	A	.	.	MAF_INRAE=11.667;MAF_USDA=2.459
NC_035078.1	60637105	.	C	T	.	.	MAF_INRAE=30.0;MAF_USDA=20.833
NC_035078.1	60637112	.	A	C	.	.	MAF_USDA=2.459
NC_035078.1	60637155	.	C	T	.	.	MAF_INRAE=30.0;MAF_USDA=20.833
NC_035078.1	60637181	.	G	A	.	.	MAF_USDA=2.459
NC_035078.1	60637208	.	G	T	.	.	MAF_USDA=1.639
NC_035078.1	60637209	.	G	A	.	.	MAF_USDA=1.639
NC_035078.1	60637232	.	C	T	.	.	MAF_USDA=2.459
NC_035078.1	60637242	.	G	C	.	.	MAF_INRAE=32.911;MAF_USDA=33.529
NC_035078.1	60637261	.	T	A	.	.	MAF_USDA=20.588
NC_035078.1	60637276	.	A	G	.	.	MAF_USDA=1.639
NC_035078.1	60637315	.	C	G	.	.	MAF_INRAE=6.962;MAF_USDA=17.647
NC_035078.1	60637359	.	C	T	.	.	MAF_INRAE=5.0;MAF_USDA=14.583
NC_035078.1	60637361	.	C	A	.	.	MAF_INRAE=24.684;MAF_USDA=7.059
NC_035078.1	60637371	.	C	T	.	.	MAF_USDA=5.882
NC_035078.1	60637488	.	G	T	.	.	MAF_USDA=6.25
NC_035078.1	60637601	.	T	C	.	.	MAF_USDA=12.295
NC_035078.1	60637642	.	T	C	.	.	MAF_USDA=12.295
NC_035078.1	60637672	.	C	T	.	.	MAF_USDA=5.294
NC_035078.1	60637718	.	C	T	.	.	MAF_INRAE=4.167;MAF_USDA=16.667
NC_035078.1	60637719	.	G	T	.	.	MAF_INRAE=25.316;MAF_USDA=13.934
NC_035078.1	60637721	.	A	G	.	.	MAF_USDA=15.574
NC_035078.1	60637775	.	C	T	.	.	MAF_USDA=14.583
NC_035078.1	60637812	.	G	T	.	.	MAF_INRAE=27.5;MAF_USDA=13.934
NC_035078.1	60638035	.	G	T	.	.	MAF_USDA=2.083
NC_035078.1	60638158	.	T	G	.	.	MAF_USDA=5.0
NC_035078.1	60638235	.	A	G	.	.	MAF_USDA=2.941
NC_035078.1	60638241	.	T	G	.	.	MAF_USDA=3.279
NC_035078.1	60638253	.	C	A	.	.	MAF_USDA=6.25
NC_035078.1	60638306	.	T	G	.	.	MAF_INRAE=5.263
NC_035078.1	60638308	.	C	T	.	.	MAF_INRAE=4.167
NC_035078.1	60638463	.	T	A	.	.	MAF_USDA=4.167
NC_035078.1	60638561	.	G	T	.	.	MAF_USDA=3.279
NC_035078.1	60638623	.	G	A	.	.	MAF_USDA=3.279
NC_035078.1	60638645	.	C	T	.	.	MAF_INRAE=5.063;MAF_USDA=6.25
NC_035078.1	60638651	.	A	T	.	.	MAF_USDA=6.471
NC_035078.1	60638728	.	A	T	.	.	MAF_INRAE=32.911;MAF_USDA=33.529
NC_035078.1	60638771	.	A	T	.	.	MAF_INRAE=27.848;MAF_USDA=15.574
NC_035078.1	60638923	.	T	C	.	.	MAF_USDA=20.0
NC_035078.1	60638939	.	C	A	.	.	MAF_USDA=4.098
NC_035078.1	60639002	.	C	A	.	.	MAF_USDA=20.238
NC_035078.1	60639039	.	G	T	.	.	MAF_INRAE=7.595;MAF_USDA=17.262
NC_035078.1	60639507	.	A	C	.	.	MAF_USDA=5.738
NC_035078.1	60639585	.	C	A	.	.	MAF_INRAE=17.722;MAF_USDA=16.667
NC_035078.1	60639594	.	A	T	.	.	MAF_INRAE=5.0;MAF_USDA=1.639
NC_035078.1	60639631	.	C	T	.	.	MAF_USDA=3.571
NC_035078.1	60639663	.	T	G	.	.	MAF_INRAE=5.833;MAF_USDA=2.459
NC_035078.1	60639783	.	C	T	.	.	MAF_INRAE=27.848;MAF_USDA=15.574
NC_035078.1	60639837	.	G	T	.	.	MAF_INRAE=24.684;MAF_USDA=8.235
NC_035078.1	60639851	.	G	C	.	.	MAF_INRAE=24.684;MAF_USDA=7.647
NC_035078.1	60639859	.	G	C	.	.	MAF_INRAE=24.684;MAF_USDA=8.235
NC_035078.1	60640079	.	C	T	.	.	MAF_USDA=4.918
NC_035078.1	60640256	.	A	G	.	.	MAF_USDA=3.279
NC_035078.1	60640318	.	C	T	.	.	MAF_INRAE=37.342;MAF_USDA=9.412
NC_035078.1	60640326	.	C	T	.	.	MAF_INRAE=4.167
NC_035078.1	60640525	.	C	T	.	.	MAF_INRAE=15.833;MAF_USDA=5.738
NC_035078.1	60640540	.	A	C	.	.	MAF_USDA=1.639
NC_035078.1	60640585	.	C	T	.	.	MAF_INRAE=24.051;MAF_USDA=7.738
NC_035078.1	60640680	.	C	T	.	.	MAF_INRAE=36.076;MAF_USDA=10.0
NC_035078.1	60640705	.	C	T	.	.	MAF_USDA=3.279
NC_035078.1	60640731	.	C	T	.	.	MAF_USDA=4.918
NC_035078.1	60640751	.	C	T	.	.	MAF_INRAE=33.544;MAF_USDA=39.412
NC_035078.1	60640768	.	C	A	.	.	MAF_INRAE=38.608;MAF_USDA=20.588
NC_035078.1	60640769	.	C	A	.	.	MAF_INRAE=35.833;MAF_USDA=20.588
NC_035078.1	60640783	.	A	G	.	.	MAF_USDA=6.557
NC_035078.1	60640809	.	A	G	.	.	MAF_INRAE=27.848;MAF_USDA=15.574
NC_035078.1	60640964	.	C	T	.	.	MAF_INRAE=37.342;MAF_USDA=11.176
NC_035078.1	60641039	.	T	A	.	.	MAF_INRAE=37.342;MAF_USDA=11.176
NC_035078.1	60641144	.	C	A	.	.	MAF_USDA=2.941
NC_035078.1	60641208	.	C	T	.	.	MAF_USDA=4.918
NC_035078.1	60641209	.	C	A	.	.	MAF_USDA=4.918
NC_035078.1	60641497	.	C	T	.	.	MAF_INRAE=4.167
NC_035078.1	60641579	.	A	C	.	.	MAF_USDA=1.639
NC_035078.1	60641595	.	G	A	.	.	MAF_INRAE=34.177;MAF_USDA=10.0
NC_035078.1	60641727	.	C	A	.	.	MAF_INRAE=4.167
NC_035078.1	60641759	.	G	A	.	.	MAF_USDA=5.882
NC_035078.1	60641981	.	G	A	.	.	MAF_USDA=5.294
NC_035078.1	60641985	.	C	A	.	.	MAF_USDA=6.25
NC_035078.1	60642092	.	G	T	.	.	MAF_INRAE=15.833;MAF_USDA=3.279
NC_035078.1	60642213	.	G	T	.	.	MAF_INRAE=24.051;MAF_USDA=7.059
NC_035078.1	60642223	.	T	A	.	.	MAF_INRAE=40.506;MAF_USDA=30.588
NC_035078.1	60642328	.	C	T	.	.	MAF_INRAE=5.263;MAF_USDA=7.059
NC_035078.1	60642331	.	T	G	.	.	MAF_INRAE=17.089;MAF_USDA=14.583
NC_035078.1	60642376	.	T	C	.	.	MAF_INRAE=38.608;MAF_USDA=18.824
NC_035078.1	60642379	.	A	T	.	.	MAF_USDA=1.639
NC_035078.1	60642474	.	G	A	.	.	MAF_INRAE=15.789;MAF_USDA=7.647
NC_035078.1	60642502	.	A	G	.	.	MAF_INRAE=12.658;MAF_USDA=3.279
NC_035078.1	60642663	.	A	G	.	.	MAF_INRAE=32.278;MAF_USDA=45.294
NC_035078.1	60642727	.	T	C	.	.	MAF_USDA=3.279
NC_035078.1	60642834	.	C	T	.	.	MAF_INRAE=32.278;MAF_USDA=22.353
NC_035078.1	60642835	.	G	A	.	.	MAF_INRAE=30.38;MAF_USDA=8.235
NC_035078.1	60642964	.	A	G	.	.	MAF_INRAE=37.342;MAF_USDA=29.412
NC_035078.1	60642993	.	G	A	.	.	MAF_USDA=2.976
NC_035078.1	60643017	.	C	T	.	.	MAF_USDA=2.459
NC_035078.1	60643018	.	G	A	.	.	MAF_USDA=2.459
NC_035078.1	60643019	.	A	T	.	.	MAF_USDA=2.459
NC_035078.1	60643037	.	T	G	.	.	MAF_USDA=5.294
NC_035078.1	60643062	.	T	A	.	.	MAF_USDA=3.279
NC_035078.1	60643073	.	A	G	.	.	MAF_INRAE=5.696;MAF_USDA=8.824
NC_035078.1	60643095	.	T	G	.	.	MAF_INRAE=5.063;MAF_USDA=7.647
NC_035078.1	60643129	.	C	T	.	.	MAF_USDA=1.639
NC_035078.1	60643132	.	T	C	.	.	MAF_USDA=6.557
NC_035078.1	60643176	.	G	T	.	.	MAF_USDA=6.25
NC_035078.1	60643231	.	G	T	.	.	MAF_USDA=3.529
NC_035078.1	60643273	.	A	G	.	.	MAF_USDA=5.294
NC_035078.1	60643343	.	T	G	.	.	MAF_INRAE=24.684;MAF_USDA=7.143
NC_035078.1	60643350	.	C	T	.	.	MAF_INRAE=24.684;MAF_USDA=7.143
NC_035078.1	60643364	.	A	C	.	.	MAF_INRAE=5.263;MAF_USDA=6.471
NC_035078.1	60643519	.	G	A	.	.	MAF_INRAE=5.063;MAF_USDA=6.25
NC_035078.1	60643560	.	C	A	.	.	MAF_INRAE=5.0
NC_035078.1	60643565	.	T	C	.	.	MAF_INRAE=29.747;MAF_USDA=7.059
NC_035078.1	60643566	.	A	G	.	.	MAF_INRAE=4.167
NC_035078.1	60643590	.	T	C	.	.	MAF_INRAE=30.833;MAF_USDA=18.333
NC_035078.1	60643599	.	C	T	.	.	MAF_INRAE=29.747;MAF_USDA=18.852
NC_035078.1	60643668	.	G	A	.	.	MAF_USDA=7.059
NC_035078.1	60643723	.	A	T	.	.	MAF_USDA=19.412
NC_035078.1	60643777	.	G	A	.	.	MAF_USDA=1.639
NC_035078.1	60643868	.	A	T	.	.	MAF_INRAE=27.848;MAF_USDA=18.852
NC_035078.1	60643898	.	T	C	.	.	MAF_USDA=4.918
NC_035078.1	60643909	.	G	A	.	.	MAF_INRAE=5.696;MAF_USDA=7.059
NC_035078.1	60643929	.	A	G	.	.	MAF_USDA=3.279
NC_035078.1	60643932	.	G	A	.	.	MAF_INRAE=29.114;MAF_USDA=14.706
NC_035078.1	60643955	.	A	G	.	.	MAF_INRAE=29.747;MAF_USDA=18.852
NC_035078.1	60643984	.	C	T	.	.	MAF_INRAE=4.167;MAF_USDA=2.459
NC_035078.1	60643989	.	T	C	.	.	MAF_INRAE=34.177;MAF_USDA=20.588
NC_035078.1	60644018	.	T	G	.	.	MAF_INRAE=34.177;MAF_USDA=24.118
NC_035078.1	60644069	.	C	A	.	.	MAF_INRAE=32.278;MAF_USDA=41.765
NC_035078.1	60644115	.	G	A	.	.	MAF_INRAE=24.684;MAF_USDA=5.882
NC_035078.1	60644170	.	C	G	.	.	MAF_INRAE=27.848;MAF_USDA=18.033
NC_035078.1	60644177	.	A	G	.	.	MAF_INRAE=27.848;MAF_USDA=18.033
NC_035078.1	60644202	.	C	T	.	.	MAF_INRAE=27.215;MAF_USDA=15.574
NC_035078.1	60644271	.	G	C	.	.	MAF_USDA=5.738
NC_035078.1	60644399	.	G	T	.	.	MAF_USDA=4.918
NC_035078.1	60644451	.	G	A	.	.	MAF_INRAE=5.696;MAF_USDA=8.235
NC_035078.1	60644479	.	A	T	.	.	MAF_INRAE=41.772;MAF_USDA=47.059
NC_035078.1	60644568	.	A	T	.	.	MAF_USDA=2.941
NC_035078.1	60644603	.	C	T	.	.	MAF_USDA=1.639
NC_035078.1	60644612	.	A	G	.	.	MAF_USDA=3.279
NC_035078.1	60644645	.	G	T	.	.	MAF_USDA=2.941
NC_035078.1	60644772	.	T	A	.	.	MAF_INRAE=5.696;MAF_USDA=10.119
NC_035078.1	60644793	.	G	A	.	.	MAF_INRAE=5.696;MAF_USDA=10.0
NC_035078.1	60644804	.	A	G	.	.	MAF_INRAE=41.772;MAF_USDA=31.176
NC_035078.1	60644817	.	C	A	.	.	MAF_INRAE=5.696;MAF_USDA=10.0
NC_035078.1	60644914	.	A	C	.	.	MAF_USDA=3.279
NC_035078.1	60644940	.	A	C	.	.	MAF_INRAE=5.696;MAF_USDA=12.941
NC_035078.1	60644965	.	T	G	.	.	MAF_INRAE=6.667;MAF_USDA=2.459
NC_035078.1	60644978	.	G	A	.	.	MAF_USDA=1.639
NC_035078.1	60645153	.	C	T	.	.	MAF_USDA=4.098
NC_035078.1	60645163	.	C	T	.	.	MAF_USDA=1.639
NC_035078.1	60645167	.	C	T	.	.	MAF_USDA=14.583
NC_035078.1	60645169	.	A	T	.	.	MAF_USDA=1.639
NC_035078.1	60645227	.	C	T	.	.	MAF_USDA=3.279
NC_035078.1	60645309	.	C	A	.	.	MAF_INRAE=47.468;MAF_USDA=18.824
NC_035078.1	60645330	.	G	A	.	.	MAF_USDA=6.471
NC_035078.1	60645354	.	A	G	.	.	MAF_INRAE=5.263;MAF_USDA=5.882
NC_035078.1	60645392	.	C	T	.	.	MAF_INRAE=30.38;MAF_USDA=8.235
NC_035078.1	60645417	.	A	G	.	.	MAF_USDA=4.098
NC_035078.1	60645457	.	A	G	.	.	MAF_USDA=3.279
NC_035078.1	60645474	.	G	T	.	.	MAF_INRAE=24.684;MAF_USDA=7.059
NC_035078.1	60645582	.	C	T	.	.	MAF_INRAE=5.833
NC_035078.1	60645594	.	A	T	.	.	MAF_INRAE=17.089;MAF_USDA=16.667
NC_035078.1	60645600	.	T	C	.	.	MAF_INRAE=5.833
NC_035078.1	60645621	.	G	A	.	.	MAF_INRAE=15.833;MAF_USDA=6.557
NC_035078.1	60645630	.	C	A	.	.	MAF_INRAE=17.089;MAF_USDA=16.667
NC_035078.1	60645640	.	C	A	.	.	MAF_USDA=5.294
NC_035078.1	60645675	.	T	C	.	.	MAF_INRAE=39.241;MAF_USDA=30.588
NC_035078.1	60645740	.	T	C	.	.	MAF_USDA=2.459
NC_035078.1	60645823	.	C	T	.	.	MAF_INRAE=5.833;MAF_USDA=10.417
NC_035078.1	60645876	.	T	G	.	.	MAF_USDA=2.083
NC_035078.1	60645996	.	G	A	.	.	MAF_INRAE=23.333;MAF_USDA=8.235
NC_035078.1	60646072	.	C	A	.	.	MAF_USDA=3.279
NC_035078.1	60646082	.	G	A	.	.	MAF_INRAE=15.0;MAF_USDA=5.738
NC_035078.1	60646127	.	G	A	.	.	MAF_INRAE=5.263;MAF_USDA=4.918
NC_035078.1	60646214	.	C	T	.	.	MAF_USDA=2.459
NC_035078.1	60646244	.	A	C	.	.	MAF_USDA=20.833
NC_035078.1	60646331	.	G	A	.	.	MAF_USDA=12.5
NC_035078.1	60646335	.	T	C	.	.	MAF_USDA=18.824
NC_035078.1	60646543	.	T	C	.	.	MAF_USDA=34.783
NC_035078.1	60646681	.	C	A	.	.	MAF_USDA=27.083
NC_035078.1	60646704	.	C	A	.	.	MAF_USDA=2.459
NC_035078.1	60646726	.	A	C	.	.	MAF_INRAE=42.105;MAF_USDA=8.824
NC_035078.1	60646743	.	G	A	.	.	MAF_INRAE=36.842;MAF_USDA=25.595
NC_035078.1	60646784	.	A	T	.	.	MAF_USDA=3.279
NC_035078.1	60646794	.	G	A	.	.	MAF_INRAE=5.263;MAF_USDA=5.882
NC_035078.1	60646827	.	A	T	.	.	MAF_USDA=3.279
NC_035078.1	60646891	.	C	T	.	.	MAF_INRAE=5.263;MAF_USDA=6.471
NC_035078.1	60646949	.	A	G	.	.	MAF_USDA=2.459
NC_035078.1	60646986	.	C	T	.	.	MAF_INRAE=5.696;MAF_USDA=10.0
NC_035078.1	60647012	.	G	T	.	.	MAF_INRAE=29.747;MAF_USDA=8.824
NC_035078.1	60647134	.	G	A	.	.	MAF_INRAE=3.165;MAF_USDA=8.824
NC_035078.1	60647177	.	C	T	.	.	MAF_USDA=2.941
NC_035078.1	60647180	.	G	A	.	.	MAF_INRAE=4.167
NC_035078.1	60647221	.	C	A	.	.	MAF_INRAE=15.833;MAF_USDA=7.377
NC_035078.1	60647250	.	T	C	.	.	MAF_USDA=9.016
NC_035078.1	60647256	.	C	A	.	.	MAF_USDA=5.294
NC_035078.1	60647352	.	T	G	.	.	MAF_USDA=1.639
NC_035078.1	60647457	.	T	G	.	.	MAF_USDA=1.667
NC_035078.1	60647584	.	A	G	.	.	MAF_INRAE=5.263
NC_035078.1	60647671	.	C	T	.	.	MAF_INRAE=1.667
NC_035078.1	60647705	.	C	T	.	.	MAF_USDA=6.25
NC_035078.1	60647733	.	T	G	.	.	MAF_INRAE=25.316;MAF_USDA=15.574
NC_035078.1	60647892	.	G	A	.	.	MAF_USDA=1.639
NC_035078.1	60647896	.	T	C	.	.	MAF_INRAE=24.684;MAF_USDA=15.574
NC_035078.1	60647963	.	C	T	.	.	MAF_USDA=3.279
NC_035078.1	60647965	.	C	G	.	.	MAF_USDA=1.639
NC_035078.1	60648095	.	C	T	.	.	MAF_USDA=1.639
NC_035078.1	60648097	.	C	G	.	.	MAF_USDA=2.459
NC_035078.1	60648158	.	T	C	.	.	MAF_USDA=14.706
NC_035078.1	60648166	.	G	T	.	.	MAF_USDA=28.333
NC_035078.1	60648172	.	G	A	.	.	MAF_USDA=23.77
NC_035078.1	60648177	.	G	T	.	.	MAF_USDA=6.25
NC_035078.1	60648186	.	A	T	.	.	MAF_USDA=25.294
NC_035078.1	60648237	.	T	C	.	.	MAF_INRAE=4.167;MAF_USDA=31.176
NC_035078.1	60648240	.	A	T	.	.	MAF_INRAE=3.333;MAF_USDA=39.583
NC_035078.1	60648253	.	A	G	.	.	MAF_INRAE=4.167;MAF_USDA=31.765
NC_035078.1	60648276	.	T	C	.	.	MAF_INRAE=2.5;MAF_USDA=20.833
NC_035078.1	60648334	.	C	T	.	.	MAF_USDA=4.167
NC_035078.1	60648335	.	G	C	.	.	MAF_INRAE=1.667;MAF_USDA=22.131
NC_035078.1	60648345	.	C	T	.	.	MAF_INRAE=1.667;MAF_USDA=21.765
NC_035078.1	60648399	.	G	T	.	.	MAF_USDA=4.167
NC_035078.1	60648423	.	C	A	.	.	MAF_USDA=2.083
NC_035078.1	60648444	.	C	A	.	.	MAF_INRAE=5.263;MAF_USDA=6.707
NC_035078.1	60648544	.	A	T	.	.	MAF_INRAE=31.646;MAF_USDA=28.333
NC_035078.1	60648550	.	A	T	.	.	MAF_USDA=6.25
NC_035078.1	60648551	.	G	A	.	.	MAF_INRAE=24.684;MAF_USDA=7.143
NC_035078.1	60648590	.	A	T	.	.	MAF_INRAE=1.667;MAF_USDA=6.25
NC_035078.1	60648637	.	T	C	.	.	MAF_INRAE=3.165;MAF_USDA=2.083
NC_035078.1	60648640	.	G	T	.	.	MAF_INRAE=27.848;MAF_USDA=17.797
NC_035078.1	60648643	.	C	A	.	.	MAF_INRAE=7.595;MAF_USDA=19.88
NC_035078.1	60648660	.	C	A	.	.	MAF_INRAE=1.667;MAF_USDA=2.083
NC_035078.1	60648708	.	C	T	.	.	MAF_INRAE=17.089;MAF_USDA=16.667
NC_035078.1	60648720	.	C	G	.	.	MAF_USDA=2.41
NC_035078.1	60648739	.	C	A	.	.	MAF_INRAE=4.43;MAF_USDA=10.843
NC_035078.1	60648780	.	A	C	.	.	MAF_USDA=3.39
NC_035078.1	60648839	.	T	A	.	.	MAF_USDA=14.583
NC_035078.1	60648896	.	G	A	.	.	MAF_USDA=5.952
NC_035078.1	60648946	.	A	T	.	.	MAF_INRAE=15.823;MAF_USDA=18.333
NC_035078.1	60648955	.	G	A	.	.	MAF_USDA=5.0
NC_035078.1	60648965	.	C	T	.	.	MAF_USDA=2.381
NC_035078.1	60649007	.	T	G	.	.	MAF_INRAE=24.684;MAF_USDA=10.119
NC_035078.1	60649088	.	T	C	.	.	MAF_INRAE=4.167
NC_035078.1	60649094	.	T	A	.	.	MAF_USDA=1.667
NC_035078.1	60649278	.	C	T	.	.	MAF_INRAE=21.519;MAF_USDA=21.176
NC_035078.1	60649304	.	G	A	.	.	MAF_USDA=2.083
NC_035078.1	60649374	.	A	T	.	.	MAF_USDA=1.639
NC_035078.1	60649410	.	C	T	.	.	MAF_USDA=6.25
NC_035078.1	60649570	.	C	T	.	.	MAF_INRAE=24.684;MAF_USDA=11.176
NC_035078.1	60649571	.	G	A	.	.	MAF_INRAE=4.167
NC_035078.1	60649626	.	A	G	.	.	MAF_USDA=4.167
NC_035078.1	60649675	.	C	T	.	.	MAF_USDA=2.083
NC_035078.1	60649713	.	A	G	.	.	MAF_INRAE=1.667;MAF_USDA=5.294
NC_035078.1	60649781	.	C	T	.	.	MAF_USDA=7.143
NC_035078.1	60649806	.	T	A	.	.	MAF_INRAE=5.833;MAF_USDA=4.167
NC_035078.1	60649867	.	A	G	.	.	MAF_INRAE=5.263
NC_035078.1	60649886	.	T	A	.	.	MAF_INRAE=27.848;MAF_USDA=15.0
NC_035078.1	60649888	.	C	A	.	.	MAF_INRAE=12.5;MAF_USDA=2.5
NC_035078.1	60649989	.	G	A	.	.	MAF_INRAE=17.089;MAF_USDA=5.294
NC_035078.1	60650022	.	G	A	.	.	MAF_INRAE=5.833;MAF_USDA=2.353
NC_035078.1	60650030	.	G	A	.	.	MAF_INRAE=5.263;MAF_USDA=5.738
NC_035078.1	60650230	.	G	A	.	.	MAF_INRAE=5.263;MAF_USDA=5.738
NC_035078.1	60650251	.	G	A	.	.	MAF_INRAE=5.833;MAF_USDA=4.706
NC_035078.1	60650274	.	G	T	.	.	MAF_USDA=9.412
NC_035078.1	60650509	.	A	G	.	.	MAF_USDA=5.882
NC_035078.1	60650568	.	C	G	.	.	MAF_INRAE=27.215;MAF_USDA=15.574
NC_035078.1	60650700	.	G	C	.	.	MAF_USDA=2.459
NC_035078.1	60650916	.	T	G	.	.	MAF_USDA=1.639
NC_035078.1	60650953	.	T	C	.	.	MAF_INRAE=46.835;MAF_USDA=14.706
NC_035078.1	60650988	.	A	C	.	.	MAF_USDA=18.235
NC_035078.1	60650995	.	G	A	.	.	MAF_USDA=4.098
NC_035078.1	60651112	.	G	T	.	.	MAF_INRAE=3.165;MAF_USDA=38.824
NC_035078.1	60651118	.	C	A	.	.	MAF_USDA=7.647
NC_035078.1	60651288	.	G	A	.	.	MAF_INRAE=38.333;MAF_USDA=18.852
NC_035078.1	60651323	.	G	A	.	.	MAF_USDA=3.279
NC_035078.1	60651324	.	C	A	.	.	MAF_USDA=3.279
NC_035078.1	60651329	.	G	C	.	.	MAF_USDA=7.647
NC_035078.1	60651400	.	G	A	.	.	MAF_INRAE=12.658;MAF_USDA=3.279
NC_035078.1	60651431	.	T	A	.	.	MAF_USDA=1.639
NC_035078.1	60651441	.	T	G	.	.	MAF_USDA=11.176
NC_035078.1	60651514	.	C	T	.	.	MAF_INRAE=5.063;MAF_USDA=8.824
NC_035078.1	60651787	.	G	T	.	.	MAF_INRAE=27.848;MAF_USDA=16.393
NC_035078.1	60651852	.	C	T	.	.	MAF_USDA=4.167
NC_035078.1	60651853	.	C	A	.	.	MAF_USDA=4.167
NC_035078.1	60652010	.	G	T	.	.	MAF_USDA=4.918
NC_035078.1	60652083	.	C	T	.	.	MAF_INRAE=29.747;MAF_USDA=14.706
NC_035078.1	60652101	.	A	C	.	.	MAF_INRAE=40.506;MAF_USDA=19.672
NC_035078.1	60652123	.	G	A	.	.	MAF_USDA=9.412
NC_035078.1	60652319	.	C	A	.	.	MAF_INRAE=24.684;MAF_USDA=7.059
NC_035078.1	60652382	.	C	T	.	.	MAF_USDA=5.738
NC_035078.1	60652462	.	C	T	.	.	MAF_USDA=1.639
NC_035078.1	60652502	.	T	G	.	.	MAF_USDA=3.529
NC_035078.1	60652556	.	C	A	.	.	MAF_USDA=4.098
NC_035078.1	60652713	.	C	A	.	.	MAF_USDA=4.118
NC_035078.1	60652717	.	G	A	.	.	MAF_USDA=3.279
NC_035078.1	60652845	.	T	C	.	.	MAF_INRAE=29.747;MAF_USDA=27.059
NC_035078.1	60652846	.	C	G	.	.	MAF_INRAE=27.5;MAF_USDA=14.754
NC_035078.1	60652852	.	C	A	.	.	MAF_INRAE=5.0
NC_035078.1	60652930	.	T	C	.	.	MAF_USDA=5.738
NC_035078.1	60653069	.	G	C	.	.	MAF_USDA=10.0
NC_035078.1	60653083	.	C	A	.	.	MAF_INRAE=12.025;MAF_USDA=3.279
NC_035078.1	60653268	.	A	G	.	.	MAF_USDA=9.412
NC_035078.1	60653283	.	C	T	.	.	MAF_USDA=1.639
NC_035078.1	60653291	.	A	G	.	.	MAF_INRAE=24.684;MAF_USDA=7.059
NC_035078.1	60653314	.	G	A	.	.	MAF_INRAE=27.848;MAF_USDA=14.754
NC_035078.1	60653402	.	G	C	.	.	MAF_USDA=1.639
NC_035078.1	60653411	.	G	T	.	.	MAF_INRAE=15.833;MAF_USDA=2.459
NC_035078.1	60653533	.	C	T	.	.	MAF_INRAE=24.051;MAF_USDA=18.75
NC_035078.1	60653653	.	A	T	.	.	MAF_USDA=4.167
NC_035078.1	60653669	.	G	A	.	.	MAF_INRAE=24.684;MAF_USDA=8.824
NC_035078.1	60653753	.	A	C	.	.	MAF_USDA=14.583
NC_035078.1	60653822	.	C	G	.	.	MAF_USDA=2.459
NC_035078.1	60653862	.	A	G	.	.	MAF_USDA=5.882
NC_035078.1	60653876	.	C	A	.	.	MAF_USDA=5.882
NC_035078.1	60653886	.	C	T	.	.	MAF_INRAE=17.089;MAF_USDA=16.667
NC_035078.1	60653949	.	A	T	.	.	MAF_INRAE=5.263
NC_035078.1	60653954	.	G	A	.	.	MAF_INRAE=22.152;MAF_USDA=7.647
NC_035078.1	60654051	.	A	G	.	.	MAF_USDA=12.5
NC_035078.1	60654095	.	G	T	.	.	MAF_USDA=4.918
NC_035078.1	60654116	.	T	C	.	.	MAF_USDA=1.639
NC_035078.1	60654258	.	G	T	.	.	MAF_USDA=8.333
NC_035078.1	60654270	.	A	T	.	.	MAF_INRAE=25.949;MAF_USDA=49.412
NC_035078.1	60654294	.	G	A	.	.	MAF_USDA=3.279
NC_035078.1	60654540	.	T	A	.	.	MAF_INRAE=5.263;MAF_USDA=9.412
NC_035078.1	60654738	.	G	A	.	.	MAF_INRAE=5.263;MAF_USDA=5.882
NC_035078.1	60654770	.	G	A	.	.	MAF_INRAE=25.316;MAF_USDA=49.412
NC_035078.1	60654846	.	C	T	.	.	MAF_USDA=4.167
NC_035078.1	60654916	.	G	A	.	.	MAF_USDA=2.459
NC_035078.1	60654958	.	G	T	.	.	MAF_USDA=1.639
NC_035078.1	60655039	.	G	A	.	.	MAF_INRAE=17.089;MAF_USDA=16.667
NC_035078.1	60655167	.	C	T	.	.	MAF_USDA=3.279
NC_035078.1	60655204	.	G	A	.	.	MAF_INRAE=24.684;MAF_USDA=7.059
NC_035078.1	60655208	.	T	A	.	.	MAF_USDA=9.412
NC_035078.1	60655246	.	CT	CA	.	.	MAF_USDA=35.417
NC_035078.1	60655247	.	T	A	.	.	MAF_INRAE=27.215
NC_035078.1	60655329	.	G	A	.	.	MAF_INRAE=4.167;MAF_USDA=4.706
NC_035078.1	60655337	.	T	C	.	.	MAF_USDA=4.706
NC_035078.1	60655354	.	C	T	.	.	MAF_USDA=7.059
NC_035078.1	60655399	.	G	A	.	.	MAF_INRAE=5.833
NC_035078.1	60655447	.	C	T	.	.	MAF_USDA=2.459
NC_035078.1	60655470	.	C	T	.	.	MAF_INRAE=5.263
NC_035078.1	60655479	.	C	T	.	.	MAF_INRAE=29.114;MAF_USDA=14.706
NC_035078.1	60655534	.	G	A	.	.	MAF_USDA=5.882
NC_035078.1	60655585	.	G	A	.	.	MAF_USDA=6.25
NC_035078.1	60655640	.	C	T	.	.	MAF_INRAE=5.833;MAF_USDA=4.098
NC_035078.1	60655832	.	G	A	.	.	MAF_INRAE=5.263;MAF_USDA=5.738
NC_035078.1	60655872	.	T	G	.	.	MAF_USDA=5.738
NC_035078.1	60655970	.	T	C	.	.	MAF_INRAE=5.0
NC_035078.1	60656047	.	T	A	.	.	MAF_INRAE=30.0;MAF_USDA=20.833
NC_035078.1	60656071	.	A	T	.	.	MAF_USDA=6.25
NC_035078.1	60656147	.	G	C	.	.	MAF_INRAE=42.405;MAF_USDA=22.941
NC_035078.1	60656268	.	C	G	.	.	MAF_USDA=8.824
NC_035078.1	60656316	.	C	T	.	.	MAF_USDA=47.917
NC_035078.1	60656801	.	G	C	.	.	MAF_USDA=8.333
NC_035078.1	60656808	.	C	T	.	.	MAF_USDA=31.765
NC_035078.1	60656842	.	G	C	.	.	MAF_USDA=1.639
NC_035078.1	60656849	.	T	C	.	.	MAF_USDA=2.459
NC_035078.1	60656893	.	G	A	.	.	MAF_USDA=5.294
NC_035078.1	60656926	.	C	A	.	.	MAF_USDA=6.471
NC_035078.1	60656945	.	A	G	.	.	MAF_USDA=4.167
NC_035078.1	60656948	.	G	A	.	.	MAF_USDA=1.639
NC_035078.1	60657018	.	C	T	.	.	MAF_USDA=4.167
NC_035078.1	60657108	.	C	T	.	.	MAF_INRAE=12.658;MAF_USDA=2.459
NC_035078.1	60657114	.	C	T	.	.	MAF_INRAE=24.684;MAF_USDA=6.471
NC_035078.1	60657341	.	T	G	.	.	MAF_USDA=5.882
NC_035078.1	60657379	.	A	T	.	.	MAF_INRAE=10.526;MAF_USDA=4.918
NC_035078.1	60657380	.	T	G	.	.	MAF_USDA=4.918
NC_035078.1	60657398	.	G	A	.	.	MAF_USDA=1.639
NC_035078.1	60657416	.	C	T	.	.	MAF_INRAE=41.139;MAF_USDA=17.647
NC_035078.1	60657489	.	G	T	.	.	MAF_USDA=2.459
NC_035078.1	60657552	.	A	C	.	.	MAF_INRAE=9.494;MAF_USDA=32.941
NC_035078.1	60657558	.	G	A	.	.	MAF_USDA=6.25
NC_035078.1	60657565	.	A	C	.	.	MAF_USDA=6.25
NC_035078.1	60657740	.	C	T	.	.	MAF_USDA=4.167
NC_035078.1	60657743	.	G	A	.	.	MAF_INRAE=12.658;MAF_USDA=14.118
NC_035078.1	60657755	.	T	C	.	.	MAF_INRAE=5.063;MAF_USDA=6.25
NC_035078.1	60657828	.	G	A	.	.	MAF_INRAE=1.667;MAF_USDA=4.167
NC_035078.1	60657867	.	T	C	.	.	MAF_INRAE=4.43;MAF_USDA=31.765
NC_035078.1	60657998	.	T	C	.	.	MAF_INRAE=4.167;MAF_USDA=2.941
NC_035078.1	60658021	.	A	T	.	.	MAF_INRAE=39.873;MAF_USDA=27.059
NC_035078.1	60658022	.	T	G	.	.	MAF_INRAE=28.333;MAF_USDA=12.295
NC_035078.1	60658055	.	A	T	.	.	MAF_INRAE=1.667;MAF_USDA=10.714
NC_035078.1	60658062	.	G	A	.	.	MAF_INRAE=46.203;MAF_USDA=16.667
NC_035078.1	60658104	.	G	A	.	.	MAF_INRAE=17.089;MAF_USDA=7.377
NC_035078.1	60658107	.	G	T	.	.	MAF_INRAE=49.367;MAF_USDA=47.647
NC_035078.1	60658152	.	G	C	.	.	MAF_INRAE=6.329;MAF_USDA=5.882
NC_035078.1	60658186	.	A	G	.	.	MAF_INRAE=6.329;MAF_USDA=7.059
NC_035078.1	60658208	.	G	A	.	.	MAF_USDA=8.333
NC_035078.1	60658317	.	A	G	.	.	MAF_INRAE=24.684;MAF_USDA=31.765
NC_035078.1	60658402	.	C	T	.	.	MAF_INRAE=41.772;MAF_USDA=9.016
NC_035078.1	60658489	.	G	A	.	.	MAF_INRAE=5.833
NC_035078.1	60658714	.	T	A	.	.	MAF_USDA=4.918
NC_035078.1	60659082	.	A	G	.	.	MAF_USDA=4.118
NC_035078.1	60659103	.	G	A	.	.	MAF_INRAE=4.167
NC_035078.1	60659135	.	G	A	.	.	MAF_USDA=14.706
NC_035078.1	60659309	.	C	T	.	.	MAF_INRAE=5.833
NC_035078.1	60659442	.	A	G	.	.	MAF_INRAE=5.833;MAF_USDA=4.098
NC_035078.1	60659449	.	G	T	.	.	MAF_INRAE=15.833;MAF_USDA=7.377
NC_035078.1	60659500	.	T	C	.	.	MAF_INRAE=18.354;MAF_USDA=11.765
NC_035078.1	60659551	.	C	A	.	.	MAF_INRAE=5.063;MAF_USDA=6.25
NC_035078.1	60659590	.	C	A	.	.	MAF_INRAE=4.167
NC_035078.1	60659591	.	C	A	.	.	MAF_INRAE=24.684;MAF_USDA=18.75
NC_035078.1	60659606	.	C	T	.	.	MAF_USDA=2.083
NC_035078.1	60659607	.	C	T	.	.	MAF_USDA=2.083
NC_035078.1	60659612	.	T	G	.	.	MAF_INRAE=18.354;MAF_USDA=12.5
NC_035078.1	60659743	.	G	T	.	.	MAF_INRAE=46.835;MAF_USDA=44.706
NC_035078.1	60659807	.	G	C	.	.	MAF_USDA=2.459
NC_035078.1	60659871	.	C	T	.	.	MAF_INRAE=10.526;MAF_USDA=5.882
NC_035078.1	60660017	.	A	G	.	.	MAF_INRAE=18.354;MAF_USDA=11.765
NC_035078.1	60660076	.	G	A	.	.	MAF_INRAE=10.526;MAF_USDA=6.25
NC_035078.1	60660094	.	C	A	.	.	MAF_INRAE=12.025
NC_035078.1	60660115	.	C	A	.	.	MAF_USDA=2.941
NC_035078.1	60660288	.	C	T	.	.	MAF_INRAE=5.833;MAF_USDA=4.098
NC_035078.1	60660314	.	C	T	.	.	MAF_INRAE=12.658;MAF_USDA=11.475
NC_035078.1	60660392	.	A	C	.	.	MAF_INRAE=39.873;MAF_USDA=30.588
NC_035078.1	60660395	.	C	T	.	.	MAF_INRAE=41.139;MAF_USDA=18.824
NC_035078.1	60660447	.	C	A	.	.	MAF_INRAE=47.468;MAF_USDA=44.118
NC_035078.1	60660567	.	T	C	.	.	MAF_USDA=6.471
NC_035078.1	60660614	.	C	A	.	.	MAF_USDA=4.706
NC_035078.1	60660655	.	T	G	.	.	MAF_INRAE=19.62;MAF_USDA=10.588
NC_035078.1	60660664	.	G	A	.	.	MAF_USDA=3.279
NC_035078.1	60660682	.	G	T	.	.	MAF_USDA=9.412
NC_035078.1	60660776	.	C	G	.	.	MAF_USDA=1.639
NC_035078.1	60660834	.	C	T	.	.	MAF_INRAE=29.114;MAF_USDA=32.353
NC_035078.1	60660838	.	C	T	.	.	MAF_USDA=6.25
NC_035078.1	60660852	.	G	A	.	.	MAF_USDA=2.459
NC_035078.1	60660855	.	G	T	.	.	MAF_USDA=2.459
NC_035078.1	60660872	.	C	A	.	.	MAF_USDA=1.639
NC_035078.1	60660973	.	C	T	.	.	MAF_USDA=8.824
NC_035078.1	60660977	.	A	G	.	.	MAF_INRAE=15.833;MAF_USDA=3.279
NC_035078.1	60661069	.	T	C	.	.	MAF_INRAE=18.987;MAF_USDA=12.353
NC_035078.1	60661109	.	A	C	.	.	MAF_USDA=1.639
NC_035078.1	60661125	.	G	T	.	.	MAF_INRAE=41.772;MAF_USDA=17.647
NC_035078.1	60661160	.	C	T	.	.	MAF_INRAE=46.835;MAF_USDA=44.118
NC_035078.1	60661230	.	G	A	.	.	MAF_INRAE=5.063;MAF_USDA=6.25
NC_035078.1	60661296	.	C	T	.	.	MAF_INRAE=5.063;MAF_USDA=6.25
NC_035078.1	60661345	.	A	T	.	.	MAF_USDA=6.25
NC_035078.1	60661468	.	C	T	.	.	MAF_USDA=2.941
NC_035078.1	60661490	.	C	A	.	.	MAF_INRAE=4.167
NC_035078.1	60661624	.	C	T	.	.	MAF_USDA=3.279
NC_035078.1	60661693	.	C	T	.	.	MAF_INRAE=47.468;MAF_USDA=44.706
NC_035078.1	60661762	.	A	C	.	.	MAF_USDA=6.471
NC_035078.1	60661778	.	C	T	.	.	MAF_INRAE=5.263;MAF_USDA=5.738
NC_035078.1	60661816	.	A	C	.	.	MAF_INRAE=28.481;MAF_USDA=32.353
NC_035078.1	60661831	.	T	A	.	.	MAF_USDA=1.639
NC_035078.1	60661844	.	A	C	.	.	MAF_USDA=2.459
NC_035078.1	60661848	.	G	T	.	.	MAF_USDA=1.639
NC_035078.1	60661967	.	T	G	.	.	MAF_INRAE=18.987;MAF_USDA=13.253
NC_035078.1	60661977	.	C	T	.	.	MAF_INRAE=15.823;MAF_USDA=16.667
NC_035078.1	60662005	.	T	G	.	.	MAF_USDA=2.976
NC_035078.1	60662037	.	G	A	.	.	MAF_USDA=5.738
NC_035078.1	60662256	.	T	C	.	.	MAF_USDA=4.167
NC_035078.1	60662277	.	A	G	.	.	MAF_USDA=3.012
NC_035078.1	60662328	.	A	G	.	.	MAF_USDA=4.167
NC_035078.1	60662451	.	A	G	.	.	MAF_INRAE=19.62;MAF_USDA=11.176
NC_035078.1	60662504	.	G	C	.	.	MAF_USDA=2.459
NC_035078.1	60662677	.	T	C	.	.	MAF_INRAE=4.167;MAF_USDA=14.118
NC_035078.1	60662829	.	T	C	.	.	MAF_USDA=3.279
NC_035078.1	60662841	.	G	A	.	.	MAF_USDA=22.353
NC_035078.1	60662909	.	G	A	.	.	MAF_USDA=6.25
NC_035078.1	60662954	.	C	T	.	.	MAF_INRAE=12.658;MAF_USDA=9.016
NC_035078.1	60663064	.	C	G	.	.	MAF_INRAE=5.263;MAF_USDA=2.459
NC_035078.1	60663083	.	C	A	.	.	MAF_USDA=1.639
NC_035078.1	60663090	.	C	T	.	.	MAF_USDA=4.918
NC_035078.1	60663157	.	A	G	.	.	MAF_USDA=2.459
NC_035078.1	60663164	.	G	A	.	.	MAF_INRAE=28.481;MAF_USDA=21.765
NC_035078.1	60663176	.	C	A	.	.	MAF_INRAE=11.392;MAF_USDA=41.176
NC_035078.1	60663275	.	T	C	.	.	MAF_USDA=1.639
NC_035078.1	60663300	.	C	T	.	.	MAF_USDA=1.639
NC_035078.1	60663341	.	C	A	.	.	MAF_INRAE=24.684;MAF_USDA=10.241
NC_035078.1	60663344	.	G	A	.	.	MAF_INRAE=4.167
NC_035078.1	60663350	.	G	A	.	.	MAF_USDA=8.333
NC_035078.1	60663369	.	A	G	.	.	MAF_INRAE=23.418;MAF_USDA=10.588
NC_035078.1	60663443	.	A	G	.	.	MAF_USDA=4.918
NC_035078.1	60663462	.	G	A	.	.	MAF_USDA=12.5
NC_035078.1	60663468	.	C	G	.	.	MAF_USDA=27.083
NC_035078.1	60663475	.	C	T	.	.	MAF_USDA=2.586
NC_035078.1	60663534	.	C	T	.	.	MAF_USDA=1.667
NC_035078.1	60663550	.	G	A	.	.	MAF_INRAE=26.582;MAF_USDA=30.357
NC_035078.1	60663562	.	C	T	.	.	MAF_INRAE=1.667;MAF_USDA=13.529
NC_035078.1	60663648	.	G	T	.	.	MAF_INRAE=27.848;MAF_USDA=11.475
NC_035078.1	60663678	.	C	T	.	.	MAF_USDA=1.667
NC_035078.1	60663733	.	C	T	.	.	MAF_INRAE=31.646;MAF_USDA=38.824
NC_035078.1	60663793	.	G	A	.	.	MAF_USDA=10.588
NC_035078.1	60663803	.	G	A	.	.	MAF_INRAE=24.684
NC_035078.1	60663806	.	C	T	.	.	MAF_INRAE=30.833;MAF_USDA=21.176
NC_035078.1	60663840	.	C	A	.	.	MAF_USDA=9.412
NC_035078.1	60663846	.	G	T	.	.	MAF_USDA=9.016
NC_035078.1	60663848	.	G	A	.	.	MAF_INRAE=45.57;MAF_USDA=42.941
NC_035078.1	60663875	.	G	A	.	.	MAF_INRAE=35.443;MAF_USDA=13.529
NC_035078.1	60663889	.	C	T	.	.	MAF_USDA=5.882
NC_035078.1	60663919	.	T	C	.	.	MAF_INRAE=28.481;MAF_USDA=19.412
NC_035078.1	60663968	.	C	T	.	.	MAF_INRAE=25.949;MAF_USDA=40.588
NC_035078.1	60663973	.	G	A	.	.	MAF_INRAE=2.5;MAF_USDA=15.882
NC_035078.1	60663977	.	T	C	.	.	MAF_INRAE=4.167;MAF_USDA=11.176
NC_035078.1	60663996	.	A	C	.	.	MAF_INRAE=7.5;MAF_USDA=13.529
NC_035078.1	60664007	.	G	T	.	.	MAF_INRAE=44.937;MAF_USDA=37.5
NC_035078.1	60664010	.	A	C	.	.	MAF_INRAE=40.833;MAF_USDA=37.5
NC_035078.1	60664029	.	G	A	.	.	MAF_INRAE=41.139;MAF_USDA=27.647
NC_035078.1	60664065	.	T	G	.	.	MAF_INRAE=5.833
NC_035078.1	60664282	.	G	T	.	.	MAF_USDA=6.25
NC_035078.1	60664285	.	C	T	.	.	MAF_USDA=4.167
NC_035078.1	60664324	.	T	A	.	.	MAF_USDA=2.459
NC_035078.1	60664352	.	C	G	.	.	MAF_INRAE=29.747;MAF_USDA=35.294
NC_035078.1	60664368	.	C	T	.	.	MAF_USDA=8.824
NC_035078.1	60664372	.	G	T	.	.	MAF_USDA=8.824
NC_035078.1	60664377	.	T	G	.	.	MAF_INRAE=15.0;MAF_USDA=8.824
NC_035078.1	60664447	.	C	T	.	.	MAF_INRAE=22.152;MAF_USDA=9.412
NC_035078.1	60664479	.	C	T	.	.	MAF_INRAE=21.519;MAF_USDA=9.412
NC_035078.1	60664490	.	C	T	.	.	MAF_INRAE=31.013;MAF_USDA=37.647
NC_035078.1	60664492	.	C	A	.	.	MAF_INRAE=27.215;MAF_USDA=17.059
NC_035078.1	60664496	.	C	A	.	.	MAF_USDA=3.279
NC_035078.1	60664506	.	G	A	.	.	MAF_INRAE=32.278;MAF_USDA=47.059
NC_035078.1	60664526	.	G	T	.	.	MAF_INRAE=24.051;MAF_USDA=10.588
NC_035078.1	60664658	.	T	A	.	.	MAF_INRAE=42.405;MAF_USDA=47.647
NC_035078.1	60664698	.	T	A	.	.	MAF_USDA=11.765
NC_035078.1	60664699	.	A	T	.	.	MAF_USDA=41.765
NC_035078.1	60664700	.	A	T	.	.	MAF_USDA=19.412
NC_035078.1	60664701	.	A	T	.	.	MAF_USDA=9.412
NC_035078.1	60664702	.	A	T	.	.	MAF_USDA=4.098
NC_035078.1	60664785	.	T	G	.	.	MAF_INRAE=30.38;MAF_USDA=42.353
NC_035078.1	60664800	.	G	A	.	.	MAF_INRAE=24.684;MAF_USDA=10.0
NC_035078.1	60665643	.	G	A	.	.	MAF_USDA=2.586
NC_035078.1	60665710	.	G	A	.	.	MAF_USDA=8.197
NC_035078.1	60665775	.	A	G	.	.	MAF_INRAE=39.873;MAF_USDA=41.765
NC_035078.1	60665886	.	C	T	.	.	MAF_USDA=4.098
NC_035078.1	60665889	.	C	T	.	.	MAF_INRAE=31.013;MAF_USDA=35.294
NC_035078.1	60665897	.	A	G	.	.	MAF_USDA=1.639
NC_035078.1	60665976	.	C	A	.	.	MAF_USDA=6.25
NC_035078.1	60666012	.	G	T	.	.	MAF_USDA=2.459
NC_035078.1	60666040	.	C	T	.	.	MAF_USDA=4.118
NC_035078.1	60666371	.	T	A	.	.	MAF_INRAE=24.051;MAF_USDA=7.059
NC_035078.1	60666483	.	G	C	.	.	MAF_USDA=6.471
NC_035078.1	60666492	.	T	C	.	.	MAF_INRAE=5.063;MAF_USDA=6.25
NC_035078.1	60666525	.	G	A	.	.	MAF_INRAE=5.063
NC_035078.1	60666672	.	C	T	.	.	MAF_USDA=4.118
NC_035078.1	60666811	.	T	A	.	.	MAF_INRAE=26.316;MAF_USDA=2.459
NC_035078.1	60666829	.	A	C	.	.	MAF_INRAE=26.316;MAF_USDA=2.459
NC_035078.1	60666846	.	G	A	.	.	MAF_INRAE=10.526;MAF_USDA=10.588
NC_035078.1	60666859	.	C	T	.	.	MAF_INRAE=36.842;MAF_USDA=18.824
NC_035078.1	60666917	.	C	T	.	.	MAF_INRAE=36.842;MAF_USDA=17.213
NC_035078.1	60666920	.	C	G	.	.	MAF_USDA=3.279
NC_035078.1	60666948	.	C	A	.	.	MAF_USDA=2.459
NC_035078.1	60666978	.	C	T	.	.	MAF_USDA=3.279
NC_035078.1	60666979	.	C	T	.	.	MAF_USDA=3.279
NC_035078.1	60666982	.	G	T	.	.	MAF_INRAE=1.667;MAF_USDA=13.934
NC_035078.1	60666983	.	C	T	.	.	MAF_USDA=3.279
NC_035078.1	60666994	.	A	C	.	.	MAF_USDA=3.279
NC_035078.1	60667045	.	C	T	.	.	MAF_USDA=4.918
NC_035078.1	60667099	.	A	G	.	.	MAF_INRAE=10.526;MAF_USDA=11.176
NC_035078.1	60667153	.	G	A	.	.	MAF_INRAE=17.089;MAF_USDA=11.176
NC_035078.1	60667174	.	A	C	.	.	MAF_USDA=1.639
NC_035078.1	60667274	.	G	T	.	.	MAF_USDA=1.639
NC_035078.1	60667300	.	A	C	.	.	MAF_USDA=1.639
NC_035078.1	60667321	.	A	C	.	.	MAF_INRAE=37.975;MAF_USDA=47.059
NC_035078.1	60667324	.	T	G	.	.	MAF_INRAE=16.456;MAF_USDA=16.471
NC_035078.1	60667331	.	T	A	.	.	MAF_INRAE=16.456;MAF_USDA=9.836
NC_035078.1	60667334	.	T	A	.	.	MAF_INRAE=15.0;MAF_USDA=9.836
NC_035078.1	60667343	.	G	T	.	.	MAF_USDA=4.918
NC_035078.1	60667349	.	C	A	.	.	MAF_USDA=2.459
NC_035078.1	60667424	.	C	T	.	.	MAF_INRAE=5.833
NC_035078.1	60667503	.	T	C	.	.	MAF_USDA=11.765
NC_035078.1	60667507	.	G	T	.	.	MAF_USDA=2.459
NC_035078.1	60667603	.	C	T	.	.	MAF_USDA=22.941
NC_035078.1	60668477	.	C	T	.	.	MAF_USDA=6.25
NC_035078.1	60668644	.	G	A	.	.	MAF_USDA=4.217
NC_035078.1	60668748	.	G	A	.	.	MAF_USDA=1.639
NC_035078.1	60668863	.	A	G	.	.	MAF_INRAE=50.0;MAF_USDA=18.824
NC_035078.1	60668946	.	G	A	.	.	MAF_USDA=1.639
NC_035078.1	60669023	.	T	A	.	.	MAF_USDA=13.934
NC_035078.1	60669069	.	G	A	.	.	MAF_USDA=11.475
NC_035078.1	60669162	.	G	A	.	.	MAF_USDA=13.934
NC_035078.1	60669211	.	C	T	.	.	MAF_USDA=4.118
NC_035078.1	60669472	.	G	T	.	.	MAF_INRAE=21.053;MAF_USDA=12.941
NC_035078.1	60669584	.	G	A	.	.	MAF_INRAE=28.481;MAF_USDA=32.353
NC_035078.1	60669702	.	A	C	.	.	MAF_INRAE=25.316;MAF_USDA=7.059
NC_035078.1	60669760	.	G	A	.	.	MAF_INRAE=12.658
NC_035078.1	60669863	.	C	T	.	.	MAF_USDA=2.459
NC_035078.1	60669871	.	G	A	.	.	MAF_USDA=5.882
NC_035078.1	60669960	.	G	A	.	.	MAF_USDA=1.639
NC_035078.1	60670113	.	C	T	.	.	MAF_INRAE=17.089;MAF_USDA=25.294
NC_035078.1	60670493	.	G	A	.	.	MAF_USDA=9.836
NC_035078.1	60670772	.	T	C	.	.	MAF_INRAE=10.526
NC_035078.1	60670800	.	G	A	.	.	MAF_USDA=1.639
NC_035078.1	60670911	.	T	G	.	.	MAF_INRAE=20.253;MAF_USDA=30.588
NC_035078.1	60670917	.	T	G	.	.	MAF_USDA=1.639
NC_035078.1	60670943	.	T	A	.	.	MAF_INRAE=5.263;MAF_USDA=6.557
NC_035078.1	60670950	.	A	G	.	.	MAF_USDA=4.167
NC_035078.1	60671187	.	T	G	.	.	MAF_INRAE=4.167
NC_035078.1	60671263	.	G	A	.	.	MAF_INRAE=25.316;MAF_USDA=29.412
NC_035078.1	60671267	.	G	C	.	.	MAF_INRAE=1.667;MAF_USDA=6.25
NC_035078.1	60671283	.	T	G	.	.	MAF_INRAE=18.987;MAF_USDA=34.706
NC_035078.1	60671290	.	C	T	.	.	MAF_USDA=4.706
NC_035078.1	60671340	.	A	C	.	.	MAF_INRAE=5.263
NC_035078.1	60671342	.	A	C	.	.	MAF_USDA=5.738
NC_035078.1	60671346	.	T	C	.	.	MAF_INRAE=25.316;MAF_USDA=21.765
NC_035078.1	60671456	.	G	T	.	.	MAF_INRAE=25.316;MAF_USDA=6.471
NC_035078.1	60671480	.	G	A	.	.	MAF_USDA=2.459
NC_035078.1	60671559	.	C	A	.	.	MAF_USDA=22.024
NC_035078.1	60671630	.	G	T	.	.	MAF_USDA=35.417
NC_035078.1	60672306	.	A	C	.	.	MAF_USDA=34.783
NC_035078.1	60672469	.	C	T	.	.	MAF_USDA=1.639
NC_035078.1	60672491	.	G	A	.	.	MAF_USDA=13.115
NC_035078.1	60672555	.	G	A	.	.	MAF_USDA=1.639
NC_035078.1	60672841	.	T	C	.	.	MAF_INRAE=30.38;MAF_USDA=17.059
NC_035078.1	60672852	.	C	A	.	.	MAF_USDA=2.941
NC_035078.1	60672885	.	A	C	.	.	MAF_USDA=11.475
NC_035078.1	60672892	.	A	G	.	.	MAF_USDA=3.279
NC_035078.1	60673002	.	A	C	.	.	MAF_INRAE=5.263;MAF_USDA=4.706
NC_035078.1	60673039	.	G	T	.	.	MAF_USDA=4.098
NC_035078.1	60673049	.	G	T	.	.	MAF_USDA=2.459
NC_035078.1	60673119	.	G	C	.	.	MAF_INRAE=5.263;MAF_USDA=5.294
NC_035078.1	60673215	.	C	A	.	.	MAF_USDA=13.934
NC_035078.1	60673275	.	T	A	.	.	MAF_USDA=1.639
NC_035078.1	60673399	.	C	T	.	.	MAF_INRAE=25.833
NC_035078.1	60673581	.	C	T	.	.	MAF_USDA=2.459
NC_035078.1	60673651	.	C	T	.	.	MAF_USDA=4.918
NC_035078.1	60673763	.	C	T	.	.	MAF_USDA=15.294
NC_035078.1	60673786	.	T	G	.	.	MAF_USDA=15.294
NC_035078.1	60673788	.	C	T	.	.	MAF_INRAE=5.263
NC_035078.1	60673935	.	C	T	.	.	MAF_INRAE=5.263;MAF_USDA=6.557
NC_035078.1	60673936	.	G	A	.	.	MAF_INRAE=4.167
NC_035078.1	60674160	.	A	G	.	.	MAF_INRAE=5.263;MAF_USDA=10.417
NC_035078.1	60674276	.	T	A	.	.	MAF_INRAE=42.405;MAF_USDA=20.588
NC_035078.1	60674339	.	T	C	.	.	MAF_INRAE=32.911;MAF_USDA=10.0
NC_035078.1	60674379	.	G	C	.	.	MAF_USDA=15.882
NC_035078.1	60674427	.	A	G	.	.	MAF_USDA=1.639
NC_035078.1	60674443	.	T	C	.	.	MAF_INRAE=43.038;MAF_USDA=20.0
NC_035078.1	60674555	.	C	T	.	.	MAF_USDA=4.118
NC_035078.1	60674586	.	C	A	.	.	MAF_INRAE=4.167
NC_035078.1	60674631	.	C	T	.	.	MAF_INRAE=5.263;MAF_USDA=6.25
NC_035078.1	60674780	.	C	A	.	.	MAF_INRAE=20.253;MAF_USDA=46.471
NC_035078.1	60674860	.	ATAGAGTTAGCTGTAAAA	ATAGAGTTAGCTGTAAAG	.	.	MAF_USDA=43.75
NC_035078.1	60674966	.	A	G	.	.	MAF_USDA=15.294
NC_035078.1	60674980	.	C	G	.	.	MAF_USDA=1.639
NC_035078.1	60674982	.	A	T	.	.	MAF_USDA=3.279
NC_035078.1	60675013	.	A	T	.	.	MAF_USDA=14.706
NC_035078.1	60675044	.	A	T	.	.	MAF_USDA=47.647
NC_035078.1	60675079	.	G	C	.	.	MAF_USDA=2.459
NC_035078.1	60675081	.	T	A	.	.	MAF_USDA=2.459
NC_035078.1	60675121	.	A	G	.	.	MAF_INRAE=5.263;MAF_USDA=13.529
NC_035078.1	60675149	.	A	T	.	.	MAF_USDA=5.294
NC_035078.1	60675214	.	G	T	.	.	MAF_USDA=2.459
NC_035078.1	60675260	.	A	T	.	.	MAF_USDA=1.639
NC_035078.1	60675303	.	A	G	.	.	MAF_USDA=22.353
NC_035078.1	60675716	.	A	G	.	.	MAF_USDA=21.739
NC_035078.1	60675963	.	C	A	.	.	MAF_USDA=13.934
NC_035078.1	60676070	.	C	A	.	.	MAF_INRAE=26.316;MAF_USDA=20.492
NC_035078.1	60676166	.	G	A	.	.	MAF_INRAE=26.316;MAF_USDA=20.588
NC_035078.1	60676194	.	G	C	.	.	MAF_INRAE=26.316;MAF_USDA=48.824
NC_035078.1	60676208	.	C	A	.	.	MAF_USDA=13.115
NC_035078.1	60676277	.	A	G	.	.	MAF_USDA=14.706
NC_035078.1	60676286	.	C	T	.	.	MAF_USDA=22.353
NC_035078.1	60676328	.	C	G	.	.	MAF_USDA=5.738
NC_035078.1	60676358	.	T	C	.	.	MAF_USDA=10.417
NC_035078.1	60676384	.	G	A	.	.	MAF_USDA=8.696
NC_035078.1	60676762	.	A	G	.	.	MAF_USDA=10.87
NC_035078.1	60676771	.	C	T	.	.	MAF_USDA=21.739
NC_035078.1	60676843	.	T	C	.	.	MAF_USDA=10.417
NC_035078.1	60677068	.	G	A	.	.	MAF_USDA=7.059
NC_035078.1	60677077	.	C	T	.	.	MAF_USDA=5.738
NC_035078.1	60677103	.	G	A	.	.	MAF_INRAE=19.62;MAF_USDA=47.647
NC_035078.1	60677116	.	A	T	.	.	MAF_USDA=5.882
NC_035078.1	60677381	.	A	C	.	.	MAF_USDA=6.471
NC_035078.1	60677491	.	G	T	.	.	MAF_INRAE=5.833
NC_035078.1	60677502	.	T	C	.	.	MAF_USDA=6.25
NC_035078.1	60677627	.	A	T	.	.	MAF_USDA=6.25
NC_035078.1	60677675	.	A	T	.	.	MAF_USDA=3.279
NC_035078.1	60677750	.	A	G	.	.	MAF_INRAE=46.203;MAF_USDA=32.353
NC_035078.1	60677769	.	C	T	.	.	MAF_INRAE=5.263;MAF_USDA=6.25
NC_035078.1	60677787	.	T	C	.	.	MAF_USDA=18.033
NC_035078.1	60677803	.	A	G	.	.	MAF_INRAE=15.823;MAF_USDA=33.333
NC_035078.1	60677817	.	T	A	.	.	MAF_INRAE=5.263
NC_035078.1	60677842	.	A	T	.	.	MAF_USDA=10.417
NC_035078.1	60677846	.	C	A	.	.	MAF_INRAE=26.667;MAF_USDA=5.952
NC_035078.1	60677849	.	T	G	.	.	MAF_USDA=8.333
NC_035078.1	60677854	.	C	T	.	.	MAF_USDA=10.714
NC_035078.1	60677857	.	G	A	.	.	MAF_USDA=5.952
NC_035078.1	60677863	.	G	A	.	.	MAF_USDA=31.25
NC_035078.1	60677870	.	T	C	.	.	MAF_USDA=8.333
NC_035078.1	60677886	.	A	G	.	.	MAF_USDA=24.118
NC_035078.1	60677892	.	A	T	.	.	MAF_INRAE=5.263;MAF_USDA=14.118
NC_035078.1	60677906	.	T	G	.	.	MAF_USDA=13.529
NC_035078.1	60677918	.	G	A	.	.	MAF_USDA=14.706
NC_035078.1	60677921	.	T	C	.	.	MAF_INRAE=5.263;MAF_USDA=14.706
NC_035078.1	60677925	.	A	C	.	.	MAF_USDA=2.459
NC_035078.1	60677926	.	A	C	.	.	MAF_USDA=5.294
NC_035078.1	60677987	.	A	G	.	.	MAF_INRAE=5.063;MAF_USDA=6.25
NC_035078.1	60678017	.	T	G	.	.	MAF_INRAE=5.263;MAF_USDA=14.118
NC_035078.1	60678044	.	G	A	.	.	MAF_INRAE=5.263;MAF_USDA=14.118
NC_035078.1	60678090	.	G	A	.	.	MAF_USDA=7.647
NC_035078.1	60678118	.	G	T	.	.	MAF_USDA=2.353
NC_035078.1	60678121	.	C	T	.	.	MAF_INRAE=3.165;MAF_USDA=5.294
NC_035078.1	60678125	.	C	T	.	.	MAF_USDA=4.167
NC_035078.1	60678153	.	T	C	.	.	MAF_USDA=4.918
NC_035078.1	60678172	.	T	A	.	.	MAF_USDA=1.639
NC_035078.1	60678176	.	G	A	.	.	MAF_USDA=1.639
NC_035078.1	60678188	.	A	G	.	.	MAF_USDA=1.639
NC_035078.1	60678194	.	G	A	.	.	MAF_USDA=1.639
NC_035078.1	60678203	.	G	T	.	.	MAF_USDA=6.25
NC_035078.1	60678284	.	G	C	.	.	MAF_INRAE=5.263;MAF_USDA=6.557
NC_035078.1	60678330	.	C	G	.	.	MAF_USDA=1.639
NC_035078.1	60678344	.	G	A	.	.	MAF_INRAE=5.263;MAF_USDA=13.529
NC_035078.1	60678486	.	G	C	.	.	MAF_INRAE=17.089;MAF_USDA=17.059
NC_035078.1	60678493	.	G	A	.	.	MAF_INRAE=15.19;MAF_USDA=12.353
NC_035078.1	60678518	.	T	C	.	.	MAF_USDA=12.353
NC_035078.1	60678589	.	C	A	.	.	MAF_INRAE=15.19;MAF_USDA=5.294
NC_035078.1	60678598	.	A	C	.	.	MAF_INRAE=5.263;MAF_USDA=12.941
NC_035078.1	60678605	.	G	C	.	.	MAF_INRAE=4.167
NC_035078.1	60678684	.	T	G	.	.	MAF_USDA=2.459
NC_035078.1	60678709	.	A	G	.	.	MAF_INRAE=19.62;MAF_USDA=50.0
NC_035078.1	60678873	.	G	A	.	.	MAF_INRAE=5.696;MAF_USDA=6.25
NC_035078.1	60679011	.	G	T	.	.	MAF_USDA=25.0
NC_035078.1	60679080	.	T	C	.	.	MAF_USDA=6.25
NC_035078.1	60681267	.	G	A	.	.	MAF_USDA=8.235
NC_035078.1	60681271	.	C	T	.	.	MAF_INRAE=21.053;MAF_USDA=3.279
NC_035078.1	60681285	.	A	T	.	.	MAF_USDA=18.824
NC_035078.1	60681333	.	C	A	.	.	MAF_USDA=9.836
NC_035078.1	60681366	.	A	T	.	.	MAF_INRAE=15.789;MAF_USDA=43.529
NC_035078.1	60681390	.	C	T	.	.	MAF_INRAE=26.316;MAF_USDA=21.176
NC_035078.1	60681458	.	G	A	.	.	MAF_USDA=15.882
NC_035078.1	60681505	.	T	C	.	.	MAF_USDA=6.667
NC_035078.1	60681573	.	T	C	.	.	MAF_INRAE=5.263;MAF_USDA=6.25
NC_035078.1	60681684	.	C	T	.	.	MAF_USDA=18.033
NC_035078.1	60681691	.	G	T	.	.	MAF_USDA=1.639
NC_035078.1	60681729	.	C	T	.	.	MAF_INRAE=22.152;MAF_USDA=12.353
NC_035078.1	60681732	.	G	A	.	.	MAF_USDA=7.377
NC_035078.1	60681971	.	A	T	.	.	MAF_USDA=1.695
NC_035078.1	60681989	.	G	C	.	.	MAF_INRAE=5.263;MAF_USDA=6.25
NC_035078.1	60682023	.	G	A	.	.	MAF_USDA=5.738
NC_035078.1	60682025	.	C	G	.	.	MAF_USDA=1.639
NC_035078.1	60682083	.	A	T	.	.	MAF_INRAE=42.405;MAF_USDA=20.0
NC_035078.1	60682200	.	C	T	.	.	MAF_INRAE=15.823;MAF_USDA=10.0
NC_035078.1	60682207	.	T	A	.	.	MAF_USDA=4.098
NC_035078.1	60682243	.	C	T	.	.	MAF_USDA=1.639
NC_035078.1	60682316	.	T	A	.	.	MAF_USDA=4.918
NC_035078.1	60682355	.	C	T	.	.	MAF_INRAE=25.0;MAF_USDA=7.647
NC_035078.1	60682360	.	C	T	.	.	MAF_INRAE=20.886;MAF_USDA=32.941
NC_035078.1	60682379	.	T	G	.	.	MAF_USDA=5.738
NC_035078.1	60682413	.	A	C	.	.	MAF_USDA=2.459
NC_035078.1	60682584	.	C	T	.	.	MAF_USDA=5.738
NC_035078.1	60682606	.	G	T	.	.	MAF_INRAE=4.167;MAF_USDA=4.098
NC_035078.1	60682609	.	A	G	.	.	MAF_USDA=1.639
NC_035078.1	60682669	.	C	A	.	.	MAF_INRAE=5.833
NC_035078.1	60682728	.	A	T	.	.	MAF_USDA=14.706
NC_035078.1	60682729	.	G	A	.	.	MAF_USDA=14.706
NC_035078.1	60682780	.	C	A	.	.	MAF_USDA=18.235
NC_035078.1	60682942	.	A	T	.	.	MAF_INRAE=19.62;MAF_USDA=45.294
NC_035078.1	60683006	.	A	C	.	.	MAF_INRAE=16.456;MAF_USDA=38.235
NC_035078.1	60683014	.	T	G	.	.	MAF_USDA=2.083
NC_035078.1	60683033	.	T	G	.	.	MAF_USDA=4.098
NC_035078.1	60683039	.	G	A	.	.	MAF_INRAE=5.063;MAF_USDA=4.706
NC_035078.1	60683114	.	A	G	.	.	MAF_INRAE=22.785;MAF_USDA=25.0
NC_035078.1	60683132	.	C	A	.	.	MAF_USDA=1.639
NC_035078.1	60683148	.	C	T	.	.	MAF_USDA=8.235
NC_035078.1	60683166	.	T	G	.	.	MAF_INRAE=5.263;MAF_USDA=6.25
NC_035078.1	60683168	.	C	T	.	.	MAF_INRAE=22.785;MAF_USDA=45.882
NC_035078.1	60683206	.	T	A	.	.	MAF_INRAE=22.785;MAF_USDA=8.824
NC_035078.1	60683256	.	A	C	.	.	MAF_USDA=4.098
NC_035078.1	60683353	.	G	A	.	.	MAF_INRAE=5.0
NC_035078.1	60683356	.	T	A	.	.	MAF_INRAE=13.333;MAF_USDA=2.459
NC_035078.1	60683358	.	G	T	.	.	MAF_INRAE=13.333;MAF_USDA=2.459
NC_035078.1	60683361	.	T	C	.	.	MAF_USDA=8.197
NC_035078.1	60683362	.	G	A	.	.	MAF_USDA=8.197
NC_035078.1	60683363	.	G	T	.	.	MAF_INRAE=40.506;MAF_USDA=42.353
NC_035078.1	60683380	.	G	A	.	.	MAF_USDA=8.235
NC_035078.1	60683385	.	C	T	.	.	MAF_USDA=10.0
NC_035078.1	60683410	.	G	A	.	.	MAF_USDA=7.377
NC_035078.1	60683413	.	G	A	.	.	MAF_USDA=7.377
NC_035078.1	60683417	.	G	A	.	.	MAF_USDA=7.377
NC_035078.1	60683421	.	G	C	.	.	MAF_USDA=7.377
NC_035078.1	60683422	.	T	C	.	.	MAF_USDA=8.197
NC_035078.1	60683431	.	C	T	.	.	MAF_USDA=7.377
NC_035078.1	60683434	.	C	T	.	.	MAF_USDA=8.197
NC_035078.1	60683435	.	A	G	.	.	MAF_USDA=8.197
NC_035078.1	60683446	.	T	C	.	.	MAF_USDA=7.377
NC_035078.1	60683449	.	T	A	.	.	MAF_USDA=7.377
NC_035078.1	60683461	.	G	A	.	.	MAF_USDA=6.557
NC_035078.1	60683479	.	G	A	.	.	MAF_USDA=2.459
NC_035078.1	60683486	.	C	A	.	.	MAF_USDA=5.294
NC_035078.1	60683494	.	C	T	.	.	MAF_USDA=9.836
NC_035078.1	60683625	.	T	A	.	.	MAF_INRAE=19.62;MAF_USDA=35.294
NC_035078.1	60683637	.	A	C	.	.	MAF_INRAE=19.62;MAF_USDA=40.588
NC_035078.1	60683654	.	C	G	.	.	MAF_INRAE=19.62;MAF_USDA=41.176
NC_035078.1	60683681	.	G	A	.	.	MAF_USDA=1.639
NC_035078.1	60683896	.	A	G	.	.	MAF_USDA=4.918
NC_035078.1	60683903	.	C	G	.	.	MAF_USDA=6.25
NC_035078.1	60683905	.	T	A	.	.	MAF_USDA=4.918
NC_035078.1	60683906	.	A	G	.	.	MAF_USDA=4.918
NC_035078.1	60683962	.	G	C	.	.	MAF_INRAE=40.506;MAF_USDA=40.588
NC_035078.1	60684053	.	T	C	.	.	MAF_INRAE=41.139
NC_035078.1	60684117	.	A	G	.	.	MAF_USDA=12.5
NC_035078.1	60684140	.	C	A	.	.	MAF_INRAE=5.833
NC_035078.1	60684256	.	C	T	.	.	MAF_USDA=1.639
NC_035078.1	60684312	.	G	T	.	.	MAF_INRAE=22.152;MAF_USDA=22.941
NC_035078.1	60684401	.	C	T	.	.	MAF_INRAE=19.62;MAF_USDA=44.118
NC_035078.1	60684506	.	T	A	.	.	MAF_INRAE=4.167
NC_035078.1	60684647	.	A	T	.	.	MAF_INRAE=5.063;MAF_USDA=6.25
NC_035078.1	60684715	.	C	A	.	.	MAF_USDA=9.836
NC_035078.1	60684794	.	A	C	.	.	MAF_USDA=4.098
NC_035078.1	60684847	.	C	A	.	.	MAF_USDA=4.918
NC_035078.1	60684930	.	G	A	.	.	MAF_INRAE=5.063;MAF_USDA=6.25
NC_035078.1	60684954	.	C	A	.	.	MAF_USDA=1.765
NC_035078.1	60685048	.	A	G	.	.	MAF_INRAE=5.0;MAF_USDA=21.765
NC_035078.1	60685051	.	G	C	.	.	MAF_INRAE=5.263
NC_035078.1	60685136	.	A	G	.	.	MAF_INRAE=26.582;MAF_USDA=48.824
NC_035078.1	60685146	.	G	A	.	.	MAF_USDA=3.279
NC_035078.1	60685206	.	G	T	.	.	MAF_INRAE=2.632;MAF_USDA=5.738
NC_035078.1	60685215	.	A	T	.	.	MAF_INRAE=10.526;MAF_USDA=21.765
NC_035078.1	60685287	.	C	A	.	.	MAF_INRAE=25.833;MAF_USDA=3.529
NC_035078.1	60685304	.	G	A	.	.	MAF_USDA=3.279
NC_035078.1	60685414	.	T	G	.	.	MAF_USDA=1.639
NC_035078.1	60685596	.	C	G	.	.	MAF_INRAE=5.263
NC_035078.1	60685612	.	C	T	.	.	MAF_INRAE=30.833;MAF_USDA=27.059
NC_035078.1	60685627	.	C	T	.	.	MAF_USDA=19.412
NC_035078.1	60685685	.	G	A	.	.	MAF_INRAE=29.167;MAF_USDA=27.381
NC_035078.1	60685730	.	C	T	.	.	MAF_INRAE=25.0;MAF_USDA=2.941
NC_035078.1	60685807	.	T	G	.	.	MAF_USDA=20.492
NC_035078.1	60685843	.	G	T	.	.	MAF_USDA=2.459
NC_035078.1	60685895	.	C	A	.	.	MAF_USDA=5.0
NC_035078.1	60685909	.	G	T	.	.	MAF_INRAE=10.526;MAF_USDA=26.786
NC_035078.1	60685981	.	T	G	.	.	MAF_INRAE=26.582;MAF_USDA=45.294
NC_035078.1	60686007	.	G	T	.	.	MAF_USDA=4.918
NC_035078.1	60686020	.	G	A	.	.	MAF_INRAE=4.167
NC_035078.1	60686058	.	A	C	.	.	MAF_USDA=27.976
NC_035078.1	60686061	.	G	T	.	.	MAF_INRAE=25.833;MAF_USDA=2.976
NC_035078.1	60686142	.	A	C	.	.	MAF_INRAE=10.526;MAF_USDA=25.595
NC_035078.1	60686204	.	G	T	.	.	MAF_USDA=11.475
NC_035078.1	60686297	.	C	A	.	.	MAF_INRAE=5.833
NC_035078.1	60686303	.	T	G	.	.	MAF_INRAE=5.263;MAF_USDA=6.25
NC_035078.1	60686317	.	A	T	.	.	MAF_INRAE=27.215;MAF_USDA=24.118
NC_035078.1	60686320	.	G	T	.	.	MAF_INRAE=5.263;MAF_USDA=6.25
NC_035078.1	60686362	.	A	C	.	.	MAF_INRAE=26.582;MAF_USDA=44.706
NC_035078.1	60686383	.	G	T	.	.	MAF_USDA=29.167
NC_035078.1	60686424	.	C	A	.	.	MAF_INRAE=15.833
NC_035078.1	60686439	.	A	C	.	.	MAF_INRAE=5.263
NC_035078.1	60686511	.	C	T	.	.	MAF_INRAE=5.263;MAF_USDA=21.176
NC_035078.1	60686621	.	G	A	.	.	MAF_INRAE=4.167
NC_035078.1	60686649	.	C	T	.	.	MAF_USDA=3.279
NC_035078.1	60686845	.	C	A	.	.	MAF_USDA=4.918
NC_035078.1	60686913	.	A	G	.	.	MAF_INRAE=25.316;MAF_USDA=28.824
NC_035078.1	60686931	.	G	A	.	.	MAF_USDA=22.941
NC_035078.1	60686963	.	G	A	.	.	MAF_USDA=1.639
NC_035078.1	60686991	.	C	A	.	.	MAF_USDA=2.459
NC_035078.1	60687016	.	A	G	.	.	MAF_INRAE=24.684;MAF_USDA=48.235
NC_035078.1	60687023	.	A	G	.	.	MAF_INRAE=31.013;MAF_USDA=7.059
NC_035078.1	60687035	.	C	T	.	.	MAF_USDA=5.738
NC_035078.1	60687087	.	G	A	.	.	MAF_INRAE=25.0;MAF_USDA=2.941
NC_035078.1	60687224	.	G	A	.	.	MAF_USDA=27.049
NC_035078.1	60687266	.	C	G	.	.	MAF_USDA=1.639
NC_035078.1	60687349	.	A	C	.	.	MAF_INRAE=46.835;MAF_USDA=12.941
NC_035078.1	60687353	.	G	T	.	.	MAF_INRAE=30.833;MAF_USDA=48.235
NC_035078.1	60687369	.	A	C	.	.	MAF_INRAE=15.0;MAF_USDA=4.098
NC_035078.1	60687422	.	C	G	.	.	MAF_INRAE=3.333
NC_035078.1	60687490	.	C	T	.	.	MAF_USDA=2.459
NC_035078.1	60687497	.	C	T	.	.	MAF_INRAE=32.5
NC_035078.1	60687512	.	A	G	.	.	MAF_INRAE=31.579
NC_035078.1	60687560	.	A	T	.	.	MAF_INRAE=5.263;MAF_USDA=6.25
NC_035078.1	60687597	.	C	A	.	.	MAF_INRAE=25.833;MAF_USDA=18.235
NC_035078.1	60687693	.	A	T	.	.	MAF_USDA=1.639
NC_035078.1	60687700	.	G	T	.	.	MAF_USDA=3.279
NC_035078.1	60687762	.	T	A	.	.	MAF_USDA=3.279
NC_035078.1	60687810	.	A	C	.	.	MAF_USDA=2.083
NC_035078.1	60687894	.	G	A	.	.	MAF_USDA=1.639
NC_035078.1	60688014	.	T	C	.	.	MAF_USDA=1.639
NC_035078.1	60688062	.	A	T	.	.	MAF_USDA=10.656
NC_035078.1	60688072	.	G	A	.	.	MAF_USDA=4.918
NC_035078.1	60688160	.	A	G	.	.	MAF_USDA=4.167
NC_035078.1	60688203	.	G	C	.	.	MAF_USDA=9.016
NC_035078.1	60688208	.	A	C	.	.	MAF_USDA=9.836
NC_035078.1	60688236	.	C	T	.	.	MAF_INRAE=10.526;MAF_USDA=6.25
NC_035078.1	60688273	.	A	G	.	.	MAF_INRAE=1.667;MAF_USDA=47.647
NC_035078.1	60688279	.	G	C	.	.	MAF_USDA=5.882
NC_035078.1	60688426	.	G	T	.	.	MAF_USDA=21.176
NC_035078.1	60688490	.	G	A	.	.	MAF_USDA=27.059
NC_035078.1	60688604	.	G	A	.	.	MAF_USDA=15.574
NC_035078.1	60688709	.	G	A	.	.	MAF_USDA=1.639
NC_035078.1	60688846	.	A	G	.	.	MAF_USDA=8.824
NC_035078.1	60688861	.	G	T	.	.	MAF_USDA=1.639
NC_035078.1	60688979	.	T	A	.	.	MAF_INRAE=25.833;MAF_USDA=2.353
NC_035078.1	60689033	.	T	A	.	.	MAF_INRAE=4.167;MAF_USDA=10.0
NC_035078.1	60689049	.	A	G	.	.	MAF_USDA=25.882
NC_035078.1	60689082	.	C	A	.	.	MAF_USDA=9.836
NC_035078.1	60689093	.	G	T	.	.	MAF_INRAE=16.456;MAF_USDA=2.459
NC_035078.1	60689133	.	A	G	.	.	MAF_USDA=8.235
NC_035078.1	60689146	.	T	G	.	.	MAF_USDA=2.083
NC_035078.1	60689171	.	G	A	.	.	MAF_USDA=17.059
NC_035078.1	60689177	.	C	G	.	.	MAF_USDA=16.471
NC_035078.1	60689242	.	G	A	.	.	MAF_INRAE=10.526;MAF_USDA=27.059
NC_035078.1	60689295	.	G	A	.	.	MAF_USDA=2.459
NC_035078.1	60689381	.	T	C	.	.	MAF_USDA=34.706
NC_035078.1	60689445	.	C	A	.	.	MAF_INRAE=2.532;MAF_USDA=41.176
NC_035078.1	60689488	.	C	T	.	.	MAF_INRAE=4.167
NC_035078.1	60689502	.	T	C	.	.	MAF_USDA=27.869
NC_035078.1	60689511	.	C	A	.	.	MAF_USDA=33.607
NC_035078.1	60689512	.	C	T	.	.	MAF_USDA=34.426
NC_035078.1	60689520	.	A	G	.	.	MAF_USDA=1.639
NC_035078.1	60689542	.	C	T	.	.	MAF_INRAE=10.526;MAF_USDA=32.787
NC_035078.1	60689605	.	A	C	.	.	MAF_INRAE=25.949;MAF_USDA=38.235
NC_035078.1	60689657	.	G	A	.	.	MAF_USDA=3.279
NC_035078.1	60689700	.	C	A	.	.	MAF_USDA=2.459
NC_035078.1	60689705	.	G	A	.	.	MAF_USDA=3.279
NC_035078.1	60689713	.	G	T	.	.	MAF_USDA=3.279
NC_035078.1	60689729	.	A	T	.	.	MAF_USDA=4.918
NC_035078.1	60689731	.	A	C	.	.	MAF_USDA=4.918
NC_035078.1	60689846	.	G	A	.	.	MAF_USDA=1.639
NC_035078.1	60689851	.	A	T	.	.	MAF_USDA=1.639
NC_035078.1	60689855	.	G	A	.	.	MAF_USDA=1.639
NC_035078.1	60689861	.	A	C	.	.	MAF_INRAE=3.797;MAF_USDA=40.588
NC_035078.1	60689864	.	T	G	.	.	MAF_INRAE=6.962;MAF_USDA=28.235
NC_035078.1	60690049	.	G	A	.	.	MAF_USDA=5.882
NC_035078.1	60690069	.	G	C	.	.	MAF_USDA=1.639
NC_035078.1	60690082	.	C	A	.	.	MAF_USDA=27.869
NC_035078.1	60690174	.	C	A	.	.	MAF_INRAE=24.684;MAF_USDA=4.706
NC_035078.1	60690178	.	G	T	.	.	MAF_INRAE=16.456;MAF_USDA=9.016
NC_035078.1	60690186	.	T	G	.	.	MAF_INRAE=3.797;MAF_USDA=45.882
NC_035078.1	60690224	.	G	A	.	.	MAF_INRAE=15.823;MAF_USDA=22.917
NC_035078.1	60690244	.	T	C	.	.	MAF_USDA=16.471
NC_035078.1	60690363	.	G	A	.	.	MAF_USDA=1.639
NC_035078.1	60690408	.	C	T	.	.	MAF_USDA=8.333
NC_035078.1	60690414	.	G	A	.	.	MAF_USDA=7.647
NC_035078.1	60690501	.	C	T	.	.	MAF_USDA=16.393
NC_035078.1	60690600	.	A	T	.	.	MAF_INRAE=3.797;MAF_USDA=40.0
NC_035078.1	60690614	.	C	A	.	.	MAF_INRAE=27.215;MAF_USDA=33.529
NC_035078.1	60690663	.	G	C	.	.	MAF_USDA=1.639
NC_035078.1	60690728	.	A	G	.	.	MAF_INRAE=5.263;MAF_USDA=6.557
NC_035078.1	60690759	.	T	A	.	.	MAF_USDA=7.647
NC_035078.1	60690803	.	G	A	.	.	MAF_INRAE=3.797;MAF_USDA=40.0
NC_035078.1	60690805	.	A	T	.	.	MAF_USDA=1.639
NC_035078.1	60690851	.	C	A	.	.	MAF_USDA=1.639
NC_035078.1	60690969	.	A	C	.	.	MAF_INRAE=3.797;MAF_USDA=41.176
NC_035078.1	60690975	.	C	T	.	.	MAF_INRAE=32.278;MAF_USDA=22.353
NC_035078.1	60691025	.	T	C	.	.	MAF_INRAE=10.526;MAF_USDA=40.588
NC_035078.1	60691085	.	G	A	.	.	MAF_USDA=9.016
NC_035078.1	60691088	.	G	A	.	.	MAF_INRAE=5.263;MAF_USDA=6.557
NC_035078.1	60691243	.	G	A	.	.	MAF_USDA=1.639
NC_035078.1	60691279	.	C	A	.	.	MAF_INRAE=3.797;MAF_USDA=40.0
NC_035078.1	60691337	.	G	A	.	.	MAF_USDA=7.143
NC_035078.1	60691362	.	C	T	.	.	MAF_USDA=16.471
NC_035078.1	60691375	.	T	C	.	.	MAF_INRAE=10.526;MAF_USDA=40.0
NC_035078.1	60691538	.	T	A	.	.	MAF_USDA=6.25
NC_035078.1	60691605	.	T	C	.	.	MAF_USDA=3.333
NC_035078.1	60691676	.	T	C	.	.	MAF_USDA=4.706
NC_035078.1	60691756	.	G	T	.	.	MAF_INRAE=25.833;MAF_USDA=2.941
NC_035078.1	60691813	.	C	G	.	.	MAF_USDA=3.279
NC_035078.1	60691941	.	T	G	.	.	MAF_INRAE=5.263;MAF_USDA=6.25
NC_035078.1	60691952	.	A	T	.	.	MAF_USDA=6.25
NC_035078.1	60692007	.	C	T	.	.	MAF_INRAE=25.833;MAF_USDA=2.941
NC_035078.1	60692037	.	C	T	.	.	MAF_USDA=7.059
NC_035078.1	60692057	.	C	T	.	.	MAF_INRAE=12.658;MAF_USDA=3.279
NC_035078.1	60692081	.	C	T	.	.	MAF_INRAE=12.658;MAF_USDA=3.279
NC_035078.1	60692093	.	T	C	.	.	MAF_INRAE=2.532
NC_035078.1	60692110	.	T	A	.	.	MAF_INRAE=31.646;MAF_USDA=35.294
NC_035078.1	60692128	.	C	A	.	.	MAF_INRAE=24.684;MAF_USDA=4.706
NC_035078.1	60692507	.	T	G	.	.	MAF_USDA=15.882
NC_035078.1	60692559	.	T	G	.	.	MAF_USDA=4.167
NC_035078.1	60692606	.	G	A	.	.	MAF_USDA=4.918
NC_035078.1	60692626	.	C	A	.	.	MAF_USDA=2.459
NC_035078.1	60692745	.	A	T	.	.	MAF_INRAE=6.962;MAF_USDA=39.412
NC_035078.1	60692746	.	A	G	.	.	MAF_USDA=6.557
NC_035078.1	60692748	.	T	C	.	.	MAF_USDA=3.529
NC_035078.1	60692856	.	C	G	.	.	MAF_USDA=2.083
NC_035078.1	60692930	.	C	T	.	.	MAF_USDA=7.059
NC_035078.1	60692964	.	G	A	.	.	MAF_INRAE=6.962;MAF_USDA=47.059
NC_035078.1	60692968	.	A	C	.	.	MAF_INRAE=5.833;MAF_USDA=46.471
NC_035078.1	60692976	.	A	T	.	.	MAF_USDA=4.098
NC_035078.1	60693025	.	A	G	.	.	MAF_INRAE=25.833;MAF_USDA=2.941
NC_035078.1	60693145	.	C	A	.	.	MAF_USDA=1.176
NC_035078.1	60693172	.	G	C	.	.	MAF_USDA=4.918
NC_035078.1	60693192	.	A	C	.	.	MAF_USDA=4.118
NC_035078.1	60693218	.	T	A	.	.	MAF_USDA=10.0
NC_035078.1	60693240	.	G	A	.	.	MAF_INRAE=6.962;MAF_USDA=44.643
NC_035078.1	60693262	.	T	C	.	.	MAF_INRAE=6.962;MAF_USDA=40.476
NC_035078.1	60693284	.	C	G	.	.	MAF_USDA=7.647
NC_035078.1	60693387	.	A	G	.	.	MAF_USDA=27.5
NC_035078.1	60693392	.	T	C	.	.	MAF_INRAE=6.962;MAF_USDA=40.476
NC_035078.1	60693525	.	C	A	.	.	MAF_USDA=9.836
NC_035078.1	60693527	.	A	C	.	.	MAF_USDA=1.639
NC_035078.1	60693532	.	T	A	.	.	MAF_USDA=9.016
NC_035078.1	60693541	.	T	C	.	.	MAF_INRAE=6.962;MAF_USDA=47.024
NC_035078.1	60693590	.	C	A	.	.	MAF_USDA=1.639
NC_035078.1	60693630	.	A	G	.	.	MAF_USDA=5.294
NC_035078.1	60693668	.	C	T	.	.	MAF_USDA=22.917
NC_035078.1	60693697	.	C	T	.	.	MAF_INRAE=6.962;MAF_USDA=47.059
NC_035078.1	60693707	.	A	G	.	.	MAF_INRAE=5.263
NC_035078.1	60693710	.	A	G	.	.	MAF_USDA=14.583
NC_035078.1	60693778	.	C	G	.	.	MAF_INRAE=16.456;MAF_USDA=7.059
NC_035078.1	60693781	.	A	T	.	.	MAF_INRAE=5.263;MAF_USDA=6.25
NC_035078.1	60693791	.	T	C	.	.	MAF_INRAE=6.962;MAF_USDA=45.882
NC_035078.1	60693815	.	C	T	.	.	MAF_INRAE=5.833
NC_035078.1	60693967	.	C	T	.	.	MAF_INRAE=4.167;MAF_USDA=1.639
NC_035078.1	60694033	.	G	A	.	.	MAF_USDA=16.471
NC_035078.1	60694079	.	T	G	.	.	MAF_USDA=11.765
NC_035078.1	60694096	.	G	C	.	.	MAF_USDA=2.459
NC_035078.1	60694135	.	A	T	.	.	MAF_USDA=2.459
NC_035078.1	60694174	.	C	T	.	.	MAF_USDA=18.824
NC_035078.1	60694227	.	G	T	.	.	MAF_USDA=1.639
NC_035078.1	60694377	.	T	G	.	.	MAF_INRAE=6.962;MAF_USDA=44.706
NC_035078.1	60694425	.	A	G	.	.	MAF_USDA=2.459
NC_035078.1	60694460	.	A	C	.	.	MAF_INRAE=32.278;MAF_USDA=22.353
NC_035078.1	60694527	.	G	T	.	.	MAF_USDA=15.294
NC_035078.1	60694565	.	C	G	.	.	MAF_USDA=15.882
NC_035078.1	60694570	.	G	T	.	.	MAF_USDA=2.353
NC_035078.1	60694616	.	C	T	.	.	MAF_USDA=4.098
NC_035078.1	60694662	.	A	C	.	.	MAF_INRAE=24.684;MAF_USDA=4.706
NC_035078.1	60694815	.	G	A	.	.	MAF_USDA=3.279
NC_035078.1	60694834	.	A	C	.	.	MAF_USDA=4.167
NC_035078.1	60694886	.	G	A	.	.	MAF_INRAE=16.456;MAF_USDA=7.647
NC_035078.1	60694893	.	G	A	.	.	MAF_INRAE=5.263;MAF_USDA=6.557
NC_035078.1	60694900	.	G	A	.	.	MAF_USDA=2.941
NC_035078.1	60694994	.	C	T	.	.	MAF_USDA=4.098
NC_035078.1	60695171	.	C	T	.	.	MAF_INRAE=4.167
NC_035078.1	60695203	.	G	A	.	.	MAF_INRAE=5.263;MAF_USDA=6.557
NC_035078.1	60695212	.	T	A	.	.	MAF_USDA=3.279
NC_035078.1	60695213	.	C	T	.	.	MAF_USDA=3.279
NC_035078.1	60695277	.	C	T	.	.	MAF_USDA=1.639
NC_035078.1	60695338	.	C	G	.	.	MAF_INRAE=32.911;MAF_USDA=23.529
NC_035078.1	60695534	.	C	A	.	.	MAF_INRAE=29.114;MAF_USDA=22.941
NC_035078.1	60695616	.	T	G	.	.	MAF_USDA=4.167
NC_035078.1	60695735	.	T	C	.	.	MAF_USDA=3.529
NC_035078.1	60695859	.	A	T	.	.	MAF_USDA=1.639
NC_035078.1	60695901	.	G	A	.	.	MAF_USDA=9.412
NC_035078.1	60695908	.	A	G	.	.	MAF_INRAE=4.167
NC_035078.1	60695929	.	T	C	.	.	MAF_INRAE=6.962;MAF_USDA=45.882
NC_035078.1	60695942	.	C	G	.	.	MAF_INRAE=21.519;MAF_USDA=7.647
NC_035078.1	60695958	.	T	C	.	.	MAF_USDA=6.557
NC_035078.1	60695992	.	G	T	.	.	MAF_INRAE=12.025;MAF_USDA=4.098
NC_035078.1	60695999	.	C	T	.	.	MAF_USDA=2.459
NC_035078.1	60696031	.	C	A	.	.	MAF_INRAE=32.278;MAF_USDA=31.25
NC_035078.1	60696072	.	C	T	.	.	MAF_INRAE=6.962;MAF_USDA=44.118
NC_035078.1	60696162	.	T	G	.	.	MAF_INRAE=5.263;MAF_USDA=6.557
NC_035078.1	60696168	.	T	A	.	.	MAF_USDA=2.5
NC_035078.1	60696192	.	A	T	.	.	MAF_USDA=10.0
NC_035078.1	60696252	.	T	C	.	.	MAF_INRAE=6.962;MAF_USDA=45.294
NC_035078.1	60696285	.	G	T	.	.	MAF_USDA=3.279
NC_035078.1	60696318	.	C	A	.	.	MAF_USDA=5.882
NC_035078.1	60696341	.	T	A	.	.	MAF_USDA=1.639
NC_035078.1	60696348	.	T	G	.	.	MAF_USDA=2.941
NC_035078.1	60696364	.	T	A	.	.	MAF_INRAE=5.063;MAF_USDA=4.118
NC_035078.1	60696435	.	T	A	.	.	MAF_INRAE=6.329;MAF_USDA=44.706
NC_035078.1	60696436	.	T	A	.	.	MAF_USDA=16.471
NC_035078.1	60696561	.	C	A	.	.	MAF_USDA=1.765
NC_035078.1	60696711	.	G	A	.	.	MAF_USDA=2.083
NC_035078.1	60696714	.	G	T	.	.	MAF_USDA=2.083
NC_035078.1	60696766	.	G	A	.	.	MAF_USDA=2.381
NC_035078.1	60696776	.	T	C	.	.	MAF_INRAE=26.316;MAF_USDA=41.667
NC_035078.1	60696778	.	G	T	.	.	MAF_USDA=39.881
NC_035078.1	60696783	.	C	T	.	.	MAF_USDA=16.471
NC_035078.1	60696784	.	A	G	.	.	MAF_INRAE=26.316;MAF_USDA=40.588
NC_035078.1	60696836	.	T	G	.	.	MAF_INRAE=6.962;MAF_USDA=47.647
NC_035078.1	60696848	.	A	C	.	.	MAF_INRAE=6.962;MAF_USDA=44.706
NC_035078.1	60696861	.	C	G	.	.	MAF_INRAE=5.833
NC_035078.1	60696863	.	C	T	.	.	MAF_USDA=6.25
NC_035078.1	60696864	.	G	A	.	.	MAF_USDA=2.353
NC_035078.1	60696886	.	C	T	.	.	MAF_INRAE=6.962;MAF_USDA=48.235
NC_035078.1	60696915	.	C	A	.	.	MAF_INRAE=4.167
NC_035078.1	60697004	.	C	A	.	.	MAF_USDA=1.639
NC_035078.1	60697028	.	A	T	.	.	MAF_INRAE=4.167
NC_035078.1	60697030	.	T	C	.	.	MAF_INRAE=6.962;MAF_USDA=47.059
NC_035078.1	60697067	.	T	C	.	.	MAF_USDA=2.459
NC_035078.1	60697103	.	T	C	.	.	MAF_USDA=8.333
NC_035078.1	60697123	.	C	G	.	.	MAF_INRAE=44.304;MAF_USDA=47.917
NC_035078.1	60697173	.	T	A	.	.	MAF_INRAE=5.833
NC_035078.1	60697202	.	G	C	.	.	MAF_INRAE=24.684;MAF_USDA=4.706
NC_035078.1	60697292	.	T	C	.	.	MAF_USDA=4.706
NC_035078.1	60697315	.	C	T	.	.	MAF_INRAE=5.263
NC_035078.1	60697320	.	A	T	.	.	MAF_USDA=2.459
NC_035078.1	60697558	.	G	A	.	.	MAF_INRAE=6.329;MAF_USDA=31.765
NC_035078.1	60697612	.	G	T	.	.	MAF_USDA=3.279
NC_035078.1	60697685	.	A	T	.	.	MAF_USDA=4.118
NC_035078.1	60697690	.	G	C	.	.	MAF_USDA=1.639
NC_035078.1	60697862	.	C	A,G	.	.	MAF_INRAE=5.0;MAF_USDA=9.836
NC_035078.1	60697863	.	C	G	.	.	MAF_INRAE=5.0
NC_035078.1	60698066	.	A	T	.	.	MAF_USDA=1.639
NC_035078.1	60698080	.	G	T	.	.	MAF_INRAE=5.263;MAF_USDA=3.529
NC_035078.1	60698117	.	T	C	.	.	MAF_USDA=1.639
NC_035078.1	60698141	.	G	T	.	.	MAF_USDA=7.059
NC_035078.1	60698195	.	C	T	.	.	MAF_USDA=1.639
NC_035078.1	60698248	.	T	C	.	.	MAF_USDA=16.471
NC_035078.1	60698259	.	A	G	.	.	MAF_INRAE=19.62;MAF_USDA=4.706
NC_035078.1	60698342	.	A	C	.	.	MAF_USDA=1.639
NC_035078.1	60698367	.	G	T	.	.	MAF_USDA=2.459
NC_035078.1	60698395	.	G	C	.	.	MAF_INRAE=20.253;MAF_USDA=4.706
NC_035078.1	60698404	.	G	T	.	.	MAF_INRAE=20.253;MAF_USDA=4.706
NC_035078.1	60698405	.	C	T	.	.	MAF_INRAE=25.0;MAF_USDA=4.706
NC_035078.1	60698485	.	G	T	.	.	MAF_USDA=1.639
NC_035078.1	60698490	.	G	T	.	.	MAF_USDA=20.492
NC_035078.1	60698570	.	C	T	.	.	MAF_INRAE=4.167;MAF_USDA=1.639
NC_035078.1	60698578	.	G	A	.	.	MAF_USDA=1.639
NC_035078.1	60698579	.	G	T	.	.	MAF_USDA=1.639
NC_035078.1	60698712	.	G	A	.	.	MAF_INRAE=26.582;MAF_USDA=27.059
NC_035078.1	60698745	.	A	G	.	.	MAF_USDA=1.639
NC_035078.1	60698888	.	C	T	.	.	MAF_USDA=1.639
NC_035078.1	60698975	.	A	C	.	.	MAF_USDA=5.294
NC_035078.1	60699017	.	G	C	.	.	MAF_USDA=3.279
NC_035078.1	60699113	.	C	T	.	.	MAF_USDA=3.529
NC_035078.1	60699165	.	G	T	.	.	MAF_INRAE=5.263
NC_035078.1	60699296	.	T	A	.	.	MAF_INRAE=5.263;MAF_USDA=4.098
NC_035078.1	60699305	.	C	A	.	.	MAF_INRAE=15.19;MAF_USDA=16.667
NC_035078.1	60699323	.	C	T	.	.	MAF_INRAE=21.519;MAF_USDA=25.882
NC_035078.1	60699385	.	G	T	.	.	MAF_USDA=1.639
NC_035078.1	60699657	.	C	G	.	.	MAF_USDA=2.542
NC_035078.1	60699783	.	C	A	.	.	MAF_INRAE=3.333
NC_035078.1	60699930	.	G	A	.	.	MAF_INRAE=29.747;MAF_USDA=7.647
NC_035078.1	60699965	.	T	G	.	.	MAF_USDA=2.083
NC_035078.1	60700271	.	C	T	.	.	MAF_USDA=1.639
NC_035078.1	60700392	.	C	T	.	.	MAF_INRAE=5.063;MAF_USDA=6.25
NC_035078.1	60700415	.	C	T	.	.	MAF_INRAE=3.797;MAF_USDA=24.118
NC_035078.1	60700480	.	A	C	.	.	MAF_USDA=8.197
NC_035078.1	60700788	.	G	A	.	.	MAF_USDA=6.25
NC_035078.1	60700799	.	T	C	.	.	MAF_USDA=4.706
NC_035078.1	60700894	.	T	C	.	.	MAF_INRAE=10.127;MAF_USDA=22.941
NC_035078.1	60700923	.	T	G	.	.	MAF_INRAE=9.494;MAF_USDA=23.529
NC_035078.1	60700958	.	A	C	.	.	MAF_INRAE=21.053;MAF_USDA=22.941
NC_035078.1	60701149	.	C	T	.	.	MAF_USDA=1.639
NC_035078.1	60701153	.	C	T	.	.	MAF_USDA=6.471
NC_035078.1	60701158	.	T	A	.	.	MAF_INRAE=5.696;MAF_USDA=4.118
NC_035078.1	60701188	.	A	T	.	.	MAF_INRAE=5.696;MAF_USDA=12.5
NC_035078.1	60701240	.	T	C	.	.	MAF_USDA=5.882
NC_035078.1	60701284	.	C	T	.	.	MAF_USDA=1.639
NC_035078.1	60701476	.	C	A	.	.	MAF_USDA=2.459
NC_035078.1	60701518	.	C	T	.	.	MAF_USDA=1.639
NC_035078.1	60701528	.	T	A	.	.	MAF_USDA=4.098
NC_035078.1	60701537	.	G	A	.	.	MAF_USDA=6.25
NC_035078.1	60701541	.	G	T	.	.	MAF_USDA=6.557
NC_035078.1	60701606	.	C	T	.	.	MAF_INRAE=16.667;MAF_USDA=3.529
NC_035078.1	60701607	.	G	A	.	.	MAF_USDA=4.918
NC_035078.1	60701634	.	C	A	.	.	MAF_USDA=4.098
NC_035078.1	60701637	.	T	A	.	.	MAF_INRAE=31.646;MAF_USDA=25.294
NC_035078.1	60701683	.	C	A	.	.	MAF_INRAE=4.167;MAF_USDA=30.588
NC_035078.1	60701716	.	G	A	.	.	MAF_INRAE=6.962;MAF_USDA=18.235
NC_035078.1	60701728	.	G	A	.	.	MAF_USDA=1.639
NC_035078.1	60701810	.	T	A	.	.	MAF_USDA=1.639
NC_035078.1	60701824	.	T	A	.	.	MAF_INRAE=12.658;MAF_USDA=3.279
NC_035078.1	60701930	.	G	T	.	.	MAF_INRAE=4.167
NC_035078.1	60701948	.	G	T	.	.	MAF_USDA=6.25
NC_035078.1	60701953	.	C	T	.	.	MAF_INRAE=5.696;MAF_USDA=12.5
NC_035078.1	60701967	.	T	C	.	.	MAF_USDA=16.471
NC_035078.1	60701985	.	C	A	.	.	MAF_INRAE=5.696;MAF_USDA=4.118
NC_035078.1	60702021	.	C	G	.	.	MAF_USDA=16.393
NC_035078.1	60702059	.	A	C	.	.	MAF_USDA=8.197
NC_035078.1	60702077	.	C	T	.	.	MAF_INRAE=4.43;MAF_USDA=25.41
NC_035078.1	60702137	.	T	A	.	.	MAF_USDA=1.639
NC_035078.1	60702177	.	C	T	.	.	MAF_USDA=5.294
NC_035078.1	60702184	.	G	T	.	.	MAF_USDA=4.098
NC_035078.1	60702232	.	A	G	.	.	MAF_INRAE=8.861;MAF_USDA=22.941
NC_035078.1	60702266	.	G	T	.	.	MAF_USDA=1.639
NC_035078.1	60702296	.	G	T	.	.	MAF_INRAE=5.263;MAF_USDA=6.25
NC_035078.1	60702399	.	A	G	.	.	MAF_USDA=1.639
NC_035078.1	60702400	.	C	G	.	.	MAF_INRAE=9.494;MAF_USDA=34.118
NC_035078.1	60702440	.	T	G	.	.	MAF_USDA=9.412
NC_035078.1	60702465	.	C	A	.	.	MAF_INRAE=10.127;MAF_USDA=12.5
NC_035078.1	60702528	.	T	C	.	.	MAF_INRAE=5.263;MAF_USDA=5.738
NC_035078.1	60702529	.	T	A	.	.	MAF_INRAE=6.329;MAF_USDA=28.824
NC_035078.1	60702569	.	C	A	.	.	MAF_USDA=1.639
NC_035078.1	60702600	.	T	A	.	.	MAF_INRAE=28.481;MAF_USDA=7.059
NC_035078.1	60702602	.	C	A	.	.	MAF_USDA=4.098
NC_035078.1	60702609	.	G	A	.	.	MAF_INRAE=1.667;MAF_USDA=1.639
NC_035078.1	60702652	.	G	A	.	.	MAF_USDA=1.639
NC_035078.1	60702664	.	G	A	.	.	MAF_USDA=1.639
NC_035078.1	60702744	.	G	T	.	.	MAF_USDA=7.377
NC_035078.1	60702831	.	A	T	.	.	MAF_INRAE=5.263;MAF_USDA=6.25
NC_035078.1	60702832	.	G	T	.	.	MAF_USDA=4.918
NC_035078.1	60702879	.	C	A	.	.	MAF_INRAE=5.063;MAF_USDA=6.25
NC_035078.1	60702908	.	G	A	.	.	MAF_INRAE=5.263;MAF_USDA=5.738
NC_035078.1	60702932	.	A	T	.	.	MAF_USDA=8.197
NC_035078.1	60702936	.	T	G	.	.	MAF_USDA=6.25
NC_035078.1	60702977	.	A	T	.	.	MAF_USDA=5.294
NC_035078.1	60703000	.	T	C	.	.	MAF_USDA=4.167
NC_035078.1	60703037	.	A	T	.	.	MAF_USDA=1.639
NC_035078.1	60703038	.	A	T	.	.	MAF_USDA=2.459
NC_035078.1	60703091	.	G	T	.	.	MAF_USDA=3.279
NC_035078.1	60703125	.	C	A	.	.	MAF_INRAE=5.833
NC_035078.1	60703170	.	A	G	.	.	MAF_INRAE=4.167
NC_035078.1	60703309	.	C	A	.	.	MAF_USDA=5.294
NC_035078.1	60703313	.	C	T	.	.	MAF_INRAE=5.263;MAF_USDA=14.583
NC_035078.1	60703314	.	G	A	.	.	MAF_INRAE=5.063;MAF_USDA=15.294
NC_035078.1	60703346	.	T	A	.	.	MAF_USDA=12.353
NC_035078.1	60703390	.	C	G	.	.	MAF_USDA=1.765
NC_035078.1	60703510	.	G	T	.	.	MAF_INRAE=5.833;MAF_USDA=19.412
NC_035078.1	60703555	.	T	A	.	.	MAF_INRAE=5.263;MAF_USDA=6.25
NC_035078.1	60703589	.	TC	TG	.	.	MAF_USDA=37.5
NC_035078.1	60703590	.	C	G	.	.	MAF_INRAE=9.494
NC_035078.1	60703708	.	C	A	.	.	MAF_USDA=4.098
NC_035078.1	60703873	.	A	T	.	.	MAF_USDA=1.639
NC_035078.1	60703885	.	G	A	.	.	MAF_USDA=4.098
NC_035078.1	60703917	.	C	G	.	.	MAF_USDA=17.262
NC_035078.1	60703952	.	A	T	.	.	MAF_INRAE=5.263;MAF_USDA=5.357
NC_035078.1	60703961	.	A	C	.	.	MAF_INRAE=3.333;MAF_USDA=4.167
NC_035078.1	60703987	.	C	T	.	.	MAF_INRAE=15.0;MAF_USDA=3.333
NC_035078.1	60703996	.	T	C	.	.	MAF_USDA=18.235
NC_035078.1	60704010	.	A	C	.	.	MAF_USDA=3.279
NC_035078.1	60704015	.	T	G	.	.	MAF_INRAE=4.43;MAF_USDA=27.381
NC_035078.1	60704048	.	A	T	.	.	MAF_USDA=16.265
NC_035078.1	60704149	.	C	G	.	.	MAF_INRAE=4.167;MAF_USDA=4.167
NC_035078.1	60704161	.	G	A	.	.	MAF_USDA=2.459
NC_035078.1	60704294	.	G	A	.	.	MAF_USDA=19.672
NC_035078.1	60704295	.	C	T	.	.	MAF_USDA=2.459
NC_035078.1	60704374	.	C	G	.	.	MAF_INRAE=4.167;MAF_USDA=4.167
NC_035078.1	60704560	.	A	G	.	.	MAF_USDA=6.557
NC_035078.1	60704561	.	C	G	.	.	MAF_USDA=4.918
NC_035078.1	60704587	.	C	G	.	.	MAF_USDA=9.016
NC_035078.1	60704590	.	A	G	.	.	MAF_USDA=9.016
NC_035078.1	60704613	.	A	C	.	.	MAF_INRAE=1.667;MAF_USDA=10.656
NC_035078.1	60704634	.	C	A	.	.	MAF_INRAE=25.833;MAF_USDA=2.941
NC_035078.1	60704646	.	G	T	.	.	MAF_INRAE=1.667
NC_035078.1	60704647	.	G	T	.	.	MAF_INRAE=1.667
NC_035078.1	60704649	.	C	T	.	.	MAF_INRAE=1.667;MAF_USDA=9.016
NC_035078.1	60704667	.	G	A	.	.	MAF_INRAE=5.263;MAF_USDA=6.25
NC_035078.1	60704807	.	T	C	.	.	MAF_USDA=2.459
NC_035078.1	60704829	.	G	A	.	.	MAF_INRAE=4.43;MAF_USDA=27.049
NC_035078.1	60704836	.	T	A	.	.	MAF_INRAE=4.43;MAF_USDA=6.557
NC_035078.1	60704859	.	C	T	.	.	MAF_INRAE=4.43;MAF_USDA=7.647
NC_035078.1	60704893	.	T	A	.	.	MAF_INRAE=12.658
NC_035078.1	60704933	.	C	T	.	.	MAF_INRAE=4.167;MAF_USDA=4.167
NC_035078.1	60705028	.	A	C	.	.	MAF_INRAE=4.43;MAF_USDA=9.412
NC_035078.1	60705128	.	T	C	.	.	MAF_INRAE=4.167;MAF_USDA=4.167
NC_035078.1	60705870	.	C	G	.	.	MAF_INRAE=10.833
NC_035078.1	60705878	.	AGTTGTGCTGG	AGTTGTGCTGC	.	.	MAF_USDA=8.333
NC_035078.1	60705934	.	G	T	.	.	MAF_USDA=22.917
NC_035078.1	60705954	.	G	A	.	.	MAF_USDA=6.25
NC_035078.1	60705960	.	G	C	.	.	MAF_USDA=6.557
NC_035078.1	60705998	.	A	T	.	.	MAF_INRAE=5.263;MAF_USDA=13.115
NC_035078.1	60706018	.	T	G	.	.	MAF_USDA=1.639
NC_035078.1	60706120	.	A	T	.	.	MAF_INRAE=22.5;MAF_USDA=14.583
NC_035078.1	60706125	.	A	T	.	.	MAF_USDA=14.583
NC_035078.1	60706126	.	C	T	.	.	MAF_USDA=14.583
NC_035078.1	60706127	.	A	T	.	.	MAF_USDA=14.583
NC_035078.1	60706136	.	A	G	.	.	MAF_INRAE=5.833
NC_035078.1	60706196	.	T	C	.	.	MAF_USDA=5.294
NC_035078.1	60706311	.	G	A	.	.	MAF_INRAE=3.333;MAF_USDA=4.167
NC_035078.1	60706324	.	C	T	.	.	MAF_INRAE=14.557;MAF_USDA=2.459
NC_035078.1	60706454	.	C	T	.	.	MAF_INRAE=4.167;MAF_USDA=10.0
NC_035078.1	60706459	.	T	C	.	.	MAF_INRAE=5.263;MAF_USDA=6.25
NC_035078.1	60706603	.	T	C	.	.	MAF_INRAE=4.43;MAF_USDA=21.765
NC_035078.1	60706615	.	C	T	.	.	MAF_USDA=5.882
NC_035078.1	60706618	.	T	A	.	.	MAF_USDA=1.639
NC_035078.1	60706640	.	G	T	.	.	MAF_INRAE=4.43;MAF_USDA=7.059
NC_035078.1	60706655	.	T	A	.	.	MAF_USDA=4.098
NC_035078.1	60706683	.	G	C	.	.	MAF_INRAE=4.43;MAF_USDA=22.353
NC_035078.1	60706776	.	G	T	.	.	MAF_INRAE=5.063;MAF_USDA=6.25
NC_035078.1	60706781	.	A	G	.	.	MAF_INRAE=4.167
NC_035078.1	60706802	.	C	T	.	.	MAF_USDA=3.279
NC_035078.1	60706840	.	G	A	.	.	MAF_USDA=8.824
NC_035078.1	60706861	.	A	C	.	.	MAF_USDA=4.167
NC_035078.1	60706865	.	A	G	.	.	MAF_INRAE=4.43;MAF_USDA=7.647
NC_035078.1	60706890	.	T	A	.	.	MAF_USDA=1.639
NC_035078.1	60706930	.	A	T	.	.	MAF_USDA=18.033
NC_035078.1	60706974	.	C	T	.	.	MAF_INRAE=47.368;MAF_USDA=25.0
NC_035078.1	60707023	.	T	C	.	.	MAF_INRAE=5.263;MAF_USDA=19.643
NC_035078.1	60707179	.	G	C	.	.	MAF_USDA=2.459
NC_035078.1	60707385	.	C	T	.	.	MAF_INRAE=4.167;MAF_USDA=4.167
NC_035078.1	60707417	.	A	G	.	.	MAF_INRAE=4.167;MAF_USDA=4.167
NC_035078.1	60707465	.	C	T	.	.	MAF_INRAE=5.263;MAF_USDA=5.882
NC_035078.1	60707567	.	G	A	.	.	MAF_USDA=5.294
NC_035078.1	60707606	.	C	A	.	.	MAF_USDA=5.882
NC_035078.1	60707624	.	G	A	.	.	MAF_USDA=12.941
NC_035078.1	60707700	.	G	T	.	.	MAF_INRAE=5.263;MAF_USDA=5.882
NC_035078.1	60707764	.	A	G	.	.	MAF_INRAE=5.696;MAF_USDA=29.412
NC_035078.1	60707839	.	T	C	.	.	MAF_INRAE=4.43;MAF_USDA=20.588
NC_035078.1	60708024	.	G	A	.	.	MAF_INRAE=5.263;MAF_USDA=5.882
NC_035078.1	60708033	.	G	T	.	.	MAF_INRAE=46.835;MAF_USDA=24.118
NC_035078.1	60708085	.	C	T	.	.	MAF_INRAE=28.481;MAF_USDA=7.143
NC_035078.1	60708086	.	T	C	.	.	MAF_INRAE=4.167;MAF_USDA=4.167
NC_035078.1	60708114	.	T	G	.	.	MAF_INRAE=5.263;MAF_USDA=5.882
NC_035078.1	60708141	.	T	G	.	.	MAF_USDA=2.459
NC_035078.1	60708148	.	T	C	.	.	MAF_USDA=4.706
NC_035078.1	60708153	.	C	T	.	.	MAF_INRAE=18.333;MAF_USDA=4.706
NC_035078.1	60708277	.	G	A	.	.	MAF_INRAE=5.263
NC_035078.1	60708300	.	G	A	.	.	MAF_USDA=1.639
NC_035078.1	60708320	.	A	G	.	.	MAF_USDA=6.25
NC_035078.1	60708339	.	G	T	.	.	MAF_USDA=4.098
NC_035078.1	60708347	.	G	T	.	.	MAF_INRAE=5.263
NC_035078.1	60708366	.	T	C	.	.	MAF_INRAE=4.43;MAF_USDA=11.765
NC_035078.1	60708406	.	C	A	.	.	MAF_USDA=8.197
NC_035078.1	60708454	.	A	C	.	.	MAF_INRAE=10.127;MAF_USDA=47.059
NC_035078.1	60708465	.	T	G	.	.	MAF_USDA=7.059
NC_035078.1	60708477	.	G	T	.	.	MAF_INRAE=5.263;MAF_USDA=4.706
NC_035078.1	60708484	.	C	A	.	.	MAF_INRAE=5.263;MAF_USDA=4.706
NC_035078.1	60708549	.	T	G	.	.	MAF_INRAE=18.987;MAF_USDA=8.824
NC_035078.1	60708588	.	C	A	.	.	MAF_INRAE=16.456;MAF_USDA=2.459
NC_035078.1	60708714	.	C	A	.	.	MAF_USDA=7.059
NC_035078.1	60708844	.	G	A	.	.	MAF_INRAE=4.167
NC_035078.1	60708899	.	T	G	.	.	MAF_INRAE=4.167
NC_035078.1	60708908	.	A	T	.	.	MAF_USDA=1.639
NC_035078.1	60708920	.	C	T	.	.	MAF_USDA=1.639
NC_035078.1	60708947	.	T	C	.	.	MAF_USDA=7.059
NC_035078.1	60708957	.	A	T	.	.	MAF_USDA=12.353
NC_035078.1	60708991	.	A	C	.	.	MAF_INRAE=4.167
NC_035078.1	60709191	.	T	G	.	.	MAF_USDA=4.167
NC_035078.1	60709225	.	G	T	.	.	MAF_USDA=5.882
NC_035078.1	60709233	.	A	T	.	.	MAF_INRAE=5.263;MAF_USDA=7.647
NC_035078.1	60709278	.	A	T	.	.	MAF_INRAE=4.167
NC_035078.1	60709296	.	G	C	.	.	MAF_USDA=4.098
NC_035078.1	60709334	.	C	A	.	.	MAF_USDA=8.235
NC_035078.1	60709375	.	G	A	.	.	MAF_USDA=1.639
NC_035078.1	60709399	.	G	A	.	.	MAF_INRAE=16.456
NC_035078.1	60709408	.	C	A	.	.	MAF_USDA=6.25
NC_035078.1	60709456	.	C	A	.	.	MAF_USDA=3.279
NC_035078.1	60709511	.	T	G	.	.	MAF_USDA=1.639
NC_035078.1	60709540	.	A	G	.	.	MAF_USDA=4.706
NC_035078.1	60709545	.	T	G	.	.	MAF_USDA=1.639
NC_035078.1	60709624	.	A	T	.	.	MAF_INRAE=28.481;MAF_USDA=7.059
NC_035078.1	60709733	.	T	C	.	.	MAF_USDA=34.706
NC_035078.1	60709734	.	G	A	.	.	MAF_USDA=34.706
NC_035078.1	60709763	.	T	C	.	.	MAF_INRAE=5.263
NC_035078.1	60709791	.	G	T	.	.	MAF_USDA=2.083
NC_035078.1	60709805	.	T	C	.	.	MAF_USDA=1.639
NC_035078.1	60709881	.	G	C	.	.	MAF_USDA=2.459
NC_035078.1	60710095	.	G	C	.	.	MAF_INRAE=15.823;MAF_USDA=9.016
NC_035078.1	60710441	.	G	T	.	.	MAF_USDA=2.083
NC_035078.1	60710458	.	A	G	.	.	MAF_USDA=41.667
NC_035078.1	60710472	.	C	T	.	.	MAF_INRAE=5.263;MAF_USDA=22.917
NC_035078.1	60710474	.	A	T	.	.	MAF_USDA=2.083
NC_035078.1	60710553	.	A	G	.	.	MAF_INRAE=5.833;MAF_USDA=25.0
NC_035078.1	60710556	.	A	T	.	.	MAF_INRAE=8.228;MAF_USDA=8.333
NC_035078.1	60710628	.	G	A	.	.	MAF_USDA=22.917
NC_035078.1	60710646	.	A	G	.	.	MAF_INRAE=26.316
NC_035078.1	60710649	.	A	C	.	.	MAF_INRAE=5.833
NC_035078.1	60710709	.	G	A	.	.	MAF_INRAE=5.263;MAF_USDA=6.25
NC_035078.1	60710720	.	C	T	.	.	MAF_USDA=14.583
NC_035078.1	60710870	.	G	A	.	.	MAF_INRAE=5.263;MAF_USDA=33.333
NC_035078.1	60710934	.	C	T	.	.	MAF_USDA=6.25
NC_035078.1	60710938	.	G	A	.	.	MAF_INRAE=15.789;MAF_USDA=6.25
NC_035078.1	60710941	.	T	C	.	.	MAF_INRAE=5.263
NC_035078.1	60710954	.	G	A	.	.	MAF_USDA=6.25
NC_035078.1	60712176	.	C	A	.	.	MAF_INRAE=10.526;MAF_USDA=14.583
NC_035078.1	60712179	.	T	A	.	.	MAF_USDA=2.083
NC_035078.1	60712383	.	T	G	.	.	MAF_USDA=4.098
NC_035078.1	60712430	.	A	G	.	.	MAF_USDA=3.571
NC_035078.1	60712437	.	C	A	.	.	MAF_USDA=1.667
NC_035078.1	60712453	.	A	G	.	.	MAF_INRAE=4.43;MAF_USDA=42.262
NC_035078.1	60712570	.	C	T	.	.	MAF_USDA=4.098
NC_035078.1	60712576	.	C	T	.	.	MAF_INRAE=5.833
NC_035078.1	60712635	.	G	A	.	.	MAF_INRAE=4.167;MAF_USDA=35.294
NC_035078.1	60712712	.	G	A	.	.	MAF_INRAE=48.101;MAF_USDA=25.294
NC_035078.1	60712715	.	T	G	.	.	MAF_INRAE=48.333;MAF_USDA=25.294
NC_035078.1	60712717	.	C	T	.	.	MAF_INRAE=10.759;MAF_USDA=4.118
NC_035078.1	60712725	.	C	T	.	.	MAF_INRAE=16.456;MAF_USDA=11.475
NC_035078.1	60712776	.	T	A	.	.	MAF_INRAE=5.263;MAF_USDA=7.059
NC_035078.1	60712791	.	G	A	.	.	MAF_INRAE=5.263
NC_035078.1	60712798	.	G	T	.	.	MAF_INRAE=5.063;MAF_USDA=6.25
NC_035078.1	60712803	.	G	C	.	.	MAF_INRAE=5.263
NC_035078.1	60712818	.	A	C	.	.	MAF_INRAE=4.43;MAF_USDA=42.353
NC_035078.1	60712934	.	C	T	.	.	MAF_USDA=8.333
NC_035078.1	60713024	.	T	C	.	.	MAF_USDA=34.118
NC_035078.1	60713083	.	G	A	.	.	MAF_INRAE=4.43;MAF_USDA=42.353
NC_035078.1	60713144	.	G	C	.	.	MAF_USDA=7.059
NC_035078.1	60713171	.	T	G	.	.	MAF_INRAE=4.43;MAF_USDA=41.765
NC_035078.1	60713194	.	T	C	.	.	MAF_INRAE=4.167
NC_035078.1	60713317	.	A	C	.	.	MAF_INRAE=5.263;MAF_USDA=7.059
NC_035078.1	60713318	.	G	T	.	.	MAF_USDA=2.459
NC_035078.1	60713322	.	G	A	.	.	MAF_INRAE=5.696;MAF_USDA=2.353
NC_035078.1	60713368	.	T	G	.	.	MAF_USDA=7.059
NC_035078.1	60713389	.	C	A	.	.	MAF_INRAE=4.43;MAF_USDA=41.667
NC_035078.1	60713425	.	G	A	.	.	MAF_INRAE=5.263
NC_035078.1	60713438	.	G	A	.	.	MAF_INRAE=4.43;MAF_USDA=41.667
NC_035078.1	60713441	.	G	A	.	.	MAF_USDA=3.333
NC_035078.1	60713467	.	C	T	.	.	MAF_INRAE=4.167
NC_035078.1	60713484	.	T	A	.	.	MAF_INRAE=4.43;MAF_USDA=40.588
NC_035078.1	60713507	.	T	C	.	.	MAF_INRAE=4.43;MAF_USDA=41.176
NC_035078.1	60713515	.	T	G	.	.	MAF_USDA=1.639
NC_035078.1	60713516	.	C	T	.	.	MAF_USDA=34.118
NC_035078.1	60713564	.	G	A	.	.	MAF_USDA=4.918
NC_035078.1	60713650	.	C	T	.	.	MAF_USDA=5.294
NC_035078.1	60713743	.	T	C	.	.	MAF_USDA=2.083
NC_035078.1	60713756	.	G	T	.	.	MAF_USDA=3.279
NC_035078.1	60713792	.	C	T	.	.	MAF_INRAE=2.632;MAF_USDA=7.377
NC_035078.1	60713799	.	C	A	.	.	MAF_USDA=3.529
NC_035078.1	60713801	.	T	A	.	.	MAF_INRAE=5.0
NC_035078.1	60713817	.	T	A	.	.	MAF_INRAE=4.167
NC_035078.1	60713859	.	G	C	.	.	MAF_INRAE=16.667;MAF_USDA=4.118
NC_035078.1	60713876	.	G	A	.	.	MAF_INRAE=4.43;MAF_USDA=41.765
NC_035078.1	60713905	.	C	T	.	.	MAF_USDA=10.656
NC_035078.1	60713923	.	C	T	.	.	MAF_INRAE=4.167
NC_035078.1	60713992	.	C	T	.	.	MAF_USDA=31.548
NC_035078.1	60714126	.	C	T	.	.	MAF_INRAE=48.101
NC_035078.1	60714183	.	T	C	.	.	MAF_INRAE=5.263
NC_035078.1	60714340	.	A	G	.	.	MAF_INRAE=5.263
NC_035078.1	60714343	.	A	G	.	.	MAF_INRAE=4.167
NC_035078.1	60714350	.	G	T	.	.	MAF_INRAE=4.167
NC_035078.1	60714396	.	C	T	.	.	MAF_INRAE=48.101
NC_035078.1	60714411	.	C	T	.	.	MAF_INRAE=15.833
NC_035078.1	60714521	.	C	G	.	.	MAF_INRAE=17.089
NC_035078.1	60714719	.	G	T	.	.	MAF_INRAE=4.167
NC_035078.1	60714749	.	G	A	.	.	MAF_INRAE=4.167
NC_035078.1	60714878	.	T	C	.	.	MAF_USDA=2.083
NC_035078.1	60715015	.	C	G	.	.	MAF_INRAE=20.253;MAF_USDA=14.118
NC_035078.1	60715093	.	C	T	.	.	MAF_USDA=3.279
NC_035078.1	60715102	.	C	T	.	.	MAF_INRAE=4.167
NC_035078.1	60715257	.	G	A	.	.	MAF_USDA=6.25
NC_035078.1	60715395	.	T	C	.	.	MAF_USDA=2.459
NC_035078.1	60715432	.	T	A	.	.	MAF_USDA=5.882
NC_035078.1	60715440	.	C	T	.	.	MAF_USDA=2.459
NC_035078.1	60715448	.	G	T	.	.	MAF_USDA=5.882
NC_035078.1	60715449	.	T	G	.	.	MAF_USDA=5.882
NC_035078.1	60715542	.	C	T	.	.	MAF_USDA=37.705
NC_035078.1	60715589	.	A	T	.	.	MAF_INRAE=3.333
NC_035078.1	60715667	.	T	C	.	.	MAF_INRAE=5.063;MAF_USDA=6.25
NC_035078.1	60715696	.	G	T	.	.	MAF_INRAE=5.263
NC_035078.1	60715788	.	T	C	.	.	MAF_INRAE=17.722;MAF_USDA=31.25
NC_035078.1	60715870	.	C	A	.	.	MAF_USDA=8.333
NC_035078.1	60715891	.	C	G	.	.	MAF_INRAE=18.987;MAF_USDA=43.529
NC_035078.1	60715915	.	T	A	.	.	MAF_USDA=3.279
NC_035078.1	60715975	.	A	G	.	.	MAF_INRAE=21.519;MAF_USDA=42.353
NC_035078.1	60716027	.	C	A	.	.	MAF_INRAE=48.101;MAF_USDA=24.118
NC_035078.1	60716097	.	A	T,C	.	.	MAF_INRAE=5.263;MAF_USDA=2.459
NC_035078.1	60716205	.	C	G	.	.	MAF_USDA=2.459
NC_035078.1	60716229	.	T	C	.	.	MAF_USDA=4.098
NC_035078.1	60716324	.	C	T	.	.	MAF_INRAE=5.063;MAF_USDA=6.25
NC_035078.1	60716354	.	A	T	.	.	MAF_USDA=4.706
NC_035078.1	60716416	.	C	T	.	.	MAF_INRAE=48.101;MAF_USDA=20.588
NC_035078.1	60716426	.	G	T	.	.	MAF_INRAE=20.253;MAF_USDA=14.706
NC_035078.1	60716435	.	A	T	.	.	MAF_USDA=3.279
NC_035078.1	60716439	.	T	C	.	.	MAF_INRAE=4.167
NC_035078.1	60716514	.	C	T	.	.	MAF_INRAE=20.253;MAF_USDA=43.529
NC_035078.1	60716549	.	G	A	.	.	MAF_USDA=4.918
NC_035078.1	60716656	.	C	A	.	.	MAF_INRAE=5.263;MAF_USDA=7.059
NC_035078.1	60716666	.	C	A	.	.	MAF_USDA=2.353
NC_035078.1	60716741	.	G	A	.	.	MAF_USDA=19.412
NC_035078.1	60716746	.	G	T	.	.	MAF_USDA=1.667
NC_035078.1	60716758	.	T	G	.	.	MAF_USDA=4.167
NC_035078.1	60716769	.	A	T	.	.	MAF_USDA=2.5
NC_035078.1	60716810	.	A	G	.	.	MAF_USDA=47.826
NC_035078.1	60716906	.	C	A	.	.	MAF_USDA=10.417
NC_035078.1	60716946	.	T	G	.	.	MAF_USDA=6.25
NC_035078.1	60717032	.	T	G	.	.	MAF_USDA=2.459
NC_035078.1	60717054	.	C	T	.	.	MAF_USDA=4.098
NC_035078.1	60717196	.	G	A	.	.	MAF_INRAE=21.519;MAF_USDA=44.118
NC_035078.1	60717259	.	T	C	.	.	MAF_INRAE=15.789;MAF_USDA=6.25
NC_035078.1	60717285	.	T	A	.	.	MAF_USDA=1.639
NC_035078.1	60717288	.	C	A	.	.	MAF_USDA=4.098
NC_035078.1	60717316	.	C	G	.	.	MAF_INRAE=21.519;MAF_USDA=43.529
NC_035078.1	60717333	.	C	T	.	.	MAF_INRAE=15.789;MAF_USDA=45.294
NC_035078.1	60717339	.	C	G	.	.	MAF_INRAE=10.0
NC_035078.1	60717340	.	G	T,A	.	.	MAF_INRAE=10.0;MAF_USDA=4.167
NC_035078.1	60717427	.	C	A	.	.	MAF_INRAE=20.253;MAF_USDA=47.647
NC_035078.1	60717441	.	G	A	.	.	MAF_USDA=3.279
NC_035078.1	60717446	.	G	A	.	.	MAF_USDA=5.294
NC_035078.1	60717456	.	G	A	.	.	MAF_INRAE=4.167
NC_035078.1	60717491	.	C	A	.	.	MAF_INRAE=20.253;MAF_USDA=42.941
NC_035078.1	60717523	.	C	A	.	.	MAF_USDA=1.639
NC_035078.1	60717550	.	C	T	.	.	MAF_USDA=5.882
NC_035078.1	60717580	.	G	A	.	.	MAF_USDA=4.098
NC_035078.1	60717707	.	C	A	.	.	MAF_INRAE=5.063;MAF_USDA=6.25
NC_035078.1	60717717	.	C	T	.	.	MAF_INRAE=5.263;MAF_USDA=4.706
NC_035078.1	60717725	.	T	C	.	.	MAF_INRAE=20.253;MAF_USDA=14.706
NC_035078.1	60717881	.	G	A	.	.	MAF_USDA=4.167
NC_035078.1	60717910	.	T	G	.	.	MAF_INRAE=5.263;MAF_USDA=6.25
NC_035078.1	60717932	.	A	T	.	.	MAF_INRAE=20.886;MAF_USDA=47.619
NC_035078.1	60717947	.	C	T	.	.	MAF_USDA=4.167
NC_035078.1	60718106	.	G	T	.	.	MAF_USDA=1.639
NC_035078.1	60718170	.	A	G	.	.	MAF_INRAE=4.167
NC_035078.1	60718174	.	G	A	.	.	MAF_INRAE=5.263;MAF_USDA=4.706
NC_035078.1	60718224	.	T	G	.	.	MAF_USDA=7.647
NC_035078.1	60718237	.	A	G	.	.	MAF_INRAE=5.263;MAF_USDA=7.059
NC_035078.1	60718238	.	A	C	.	.	MAF_INRAE=4.167
NC_035078.1	60718256	.	C	T	.	.	MAF_INRAE=20.253;MAF_USDA=47.059
NC_035078.1	60718273	.	G	A	.	.	MAF_INRAE=20.253;MAF_USDA=48.235
NC_035078.1	60718346	.	C	T	.	.	MAF_USDA=3.279
NC_035078.1	60718417	.	C	T	.	.	MAF_USDA=4.098
NC_035078.1	60718499	.	C	T	.	.	MAF_INRAE=19.62;MAF_USDA=14.706
NC_035078.1	60718519	.	G	A	.	.	MAF_USDA=2.459
NC_035078.1	60718544	.	T	G	.	.	MAF_USDA=4.098
NC_035078.1	60718556	.	C	T	.	.	MAF_INRAE=21.519;MAF_USDA=42.941
NC_035078.1	60718600	.	T	C	.	.	MAF_INRAE=21.519;MAF_USDA=42.941
NC_035078.1	60718640	.	A	G	.	.	MAF_INRAE=21.519;MAF_USDA=42.941
NC_035078.1	60718648	.	A	G	.	.	MAF_INRAE=21.519;MAF_USDA=43.529
NC_035078.1	60718729	.	A	G	.	.	MAF_USDA=3.279
NC_035078.1	60718756	.	A	G	.	.	MAF_INRAE=21.519;MAF_USDA=45.294
NC_035078.1	60718769	.	C	A	.	.	MAF_USDA=4.706
NC_035078.1	60718818	.	T	C	.	.	MAF_INRAE=21.519;MAF_USDA=43.529
NC_035078.1	60718832	.	T	G	.	.	MAF_INRAE=21.519;MAF_USDA=42.353
NC_035078.1	60718852	.	A	G	.	.	MAF_INRAE=21.519;MAF_USDA=42.941
NC_035078.1	60718900	.	G	A	.	.	MAF_USDA=2.459
NC_035078.1	60718901	.	G	C	.	.	MAF_USDA=2.459
NC_035078.1	60719001	.	T	G	.	.	MAF_USDA=2.083
NC_035078.1	60719199	.	T	A	.	.	MAF_USDA=2.083
NC_035078.1	60719319	.	G	T	.	.	MAF_INRAE=5.263;MAF_USDA=8.235
NC_035078.1	60719341	.	A	C	.	.	MAF_USDA=5.882
NC_035078.1	60719394	.	A	T	.	.	MAF_INRAE=6.962;MAF_USDA=8.235
NC_035078.1	60719395	.	A	C	.	.	MAF_USDA=6.557
NC_035078.1	60719416	.	C	T	.	.	MAF_USDA=2.941
NC_035078.1	60719417	.	G	A	.	.	MAF_USDA=6.25
NC_035078.1	60719427	.	C	A	.	.	MAF_INRAE=5.063;MAF_USDA=4.118
NC_035078.1	60719460	.	C	A	.	.	MAF_INRAE=5.263
NC_035078.1	60719542	.	A	G	.	.	MAF_INRAE=10.833;MAF_USDA=45.882
NC_035078.1	60719599	.	A	C	.	.	MAF_INRAE=5.263;MAF_USDA=2.459
NC_035078.1	60719661	.	C	G	.	.	MAF_INRAE=4.167;MAF_USDA=32.941
NC_035078.1	60719738	.	G	A	.	.	MAF_USDA=1.639
NC_035078.1	60719752	.	G	T	.	.	MAF_INRAE=5.833
NC_035078.1	60719755	.	T	C	.	.	MAF_INRAE=5.263;MAF_USDA=9.836
NC_035078.1	60719796	.	A	C	.	.	MAF_USDA=4.706
NC_035078.1	60719802	.	A	C	.	.	MAF_INRAE=5.263;MAF_USDA=9.836
NC_035078.1	60719807	.	C	T	.	.	MAF_INRAE=5.063;MAF_USDA=2.353
NC_035078.1	60719857	.	G	A	.	.	MAF_USDA=3.279
NC_035078.1	60719863	.	C	A	.	.	MAF_USDA=2.459
NC_035078.1	60719991	.	A	C	.	.	MAF_INRAE=15.823;MAF_USDA=16.667
NC_035078.1	60720028	.	C	A	.	.	MAF_USDA=3.279
NC_035078.1	60720048	.	A	G	.	.	MAF_INRAE=20.886;MAF_USDA=13.529
NC_035078.1	60720107	.	A	G	.	.	MAF_INRAE=5.263;MAF_USDA=3.279
NC_035078.1	60720238	.	G	T	.	.	MAF_INRAE=5.263
NC_035078.1	60720258	.	G	T	.	.	MAF_USDA=3.279
NC_035078.1	60720271	.	A	G	.	.	MAF_INRAE=5.263;MAF_USDA=9.836
NC_035078.1	60720300	.	C	A	.	.	MAF_USDA=5.738
NC_035078.1	60720351	.	A	G	.	.	MAF_USDA=5.294
NC_035078.1	60720369	.	C	A	.	.	MAF_INRAE=25.833;MAF_USDA=2.941
NC_035078.1	60720375	.	T	G	.	.	MAF_INRAE=25.833;MAF_USDA=2.941
NC_035078.1	60720402	.	A	C	.	.	MAF_USDA=6.471
NC_035078.1	60720422	.	A	C	.	.	MAF_INRAE=12.658
NC_035078.1	60720433	.	T	G	.	.	MAF_USDA=1.639
NC_035078.1	60720445	.	C	G	.	.	MAF_USDA=6.557
NC_035078.1	60720465	.	C	A	.	.	MAF_USDA=8.235
NC_035078.1	60720491	.	C	A	.	.	MAF_INRAE=5.833;MAF_USDA=4.167
NC_035078.1	60720535	.	G	C	.	.	MAF_USDA=7.647
NC_035078.1	60720536	.	G	A	.	.	MAF_USDA=2.083
NC_035078.1	60720564	.	C	G	.	.	MAF_USDA=3.279
NC_035078.1	60720588	.	T	C	.	.	MAF_INRAE=25.0;MAF_USDA=2.941
NC_035078.1	60720593	.	C	T	.	.	MAF_USDA=5.294
NC_035078.1	60720600	.	C	T	.	.	MAF_USDA=2.459
NC_035078.1	60720721	.	A	G	.	.	MAF_USDA=7.377
NC_035078.1	60720724	.	T	C	.	.	MAF_USDA=4.098
NC_035078.1	60720726	.	C	T	.	.	MAF_USDA=5.294
NC_035078.1	60720769	.	C	T	.	.	MAF_USDA=10.417
NC_035078.1	60720780	.	A	C	.	.	MAF_USDA=1.639
NC_035078.1	60720784	.	A	T	.	.	MAF_USDA=1.639
NC_035078.1	60720795	.	T	C	.	.	MAF_USDA=3.279
NC_035078.1	60720799	.	A	C	.	.	MAF_USDA=14.706
NC_035078.1	60720805	.	T	C	.	.	MAF_USDA=43.75
NC_035078.1	60720844	.	T	A	.	.	MAF_USDA=8.197
NC_035078.1	60720848	.	T	C	.	.	MAF_USDA=1.639
NC_035078.1	60720853	.	T	A	.	.	MAF_USDA=2.459
NC_035078.1	60720854	.	G	T	.	.	MAF_USDA=1.639
NC_035078.1	60720855	.	T	C	.	.	MAF_USDA=2.459
NC_035078.1	60720859	.	C	A	.	.	MAF_USDA=1.639
NC_035078.1	60720878	.	A	C	.	.	MAF_USDA=18.852
NC_035078.1	60720882	.	C	T	.	.	MAF_USDA=14.754
NC_035078.1	60720884	.	T	C	.	.	MAF_USDA=14.754
NC_035078.1	60720886	.	A	G	.	.	MAF_USDA=2.459
NC_035078.1	60720889	.	C	A	.	.	MAF_USDA=2.459
NC_035078.1	60720965	.	G	A	.	.	MAF_USDA=4.118
NC_035078.1	60720968	.	A	C	.	.	MAF_USDA=4.118
NC_035078.1	60720978	.	A	G	.	.	MAF_USDA=2.941
NC_035078.1	60720983	.	A	C	.	.	MAF_USDA=7.647
NC_035078.1	60720991	.	T	C	.	.	MAF_USDA=20.833
NC_035078.1	60721008	.	T	A	.	.	MAF_USDA=2.459
NC_035078.1	60721009	.	G	A	.	.	MAF_USDA=2.459
NC_035078.1	60721036	.	T	C	.	.	MAF_USDA=20.588
NC_035078.1	60721054	.	G	A	.	.	MAF_USDA=1.639
NC_035078.1	60721073	.	A	C	.	.	MAF_USDA=6.25
NC_035078.1	60721081	.	C	T	.	.	MAF_USDA=7.059
NC_035078.1	60721119	.	T	G	.	.	MAF_INRAE=47.368;MAF_USDA=15.882
NC_035078.1	60721188	.	T	C	.	.	MAF_USDA=4.098
NC_035078.1	60721244	.	T	A	.	.	MAF_INRAE=4.43
NC_035078.1	60721245	.	G	A	.	.	MAF_USDA=2.459
NC_035078.1	60721347	.	A	G	.	.	MAF_INRAE=45.57;MAF_USDA=32.941
NC_035078.1	60721369	.	G	A	.	.	MAF_INRAE=45.57;MAF_USDA=35.882
NC_035078.1	60721441	.	A	C	.	.	MAF_USDA=1.667
NC_035078.1	60721469	.	T	A	.	.	MAF_USDA=4.167
NC_035078.1	60721518	.	C	A	.	.	MAF_INRAE=40.506;MAF_USDA=26.471
NC_035078.1	60721556	.	A	C	.	.	MAF_INRAE=40.506;MAF_USDA=26.471
NC_035078.1	60721641	.	A	G	.	.	MAF_USDA=3.529
NC_035078.1	60721655	.	T	A	.	.	MAF_INRAE=20.886;MAF_USDA=14.706
NC_035078.1	60721694	.	C	T	.	.	MAF_INRAE=32.278;MAF_USDA=8.824
NC_035078.1	60721708	.	A	G	.	.	MAF_INRAE=18.987;MAF_USDA=13.529
NC_035078.1	60721752	.	A	G	.	.	MAF_USDA=5.882
NC_035078.1	60721835	.	T	C	.	.	MAF_USDA=8.197
NC_035078.1	60721913	.	C	A	.	.	MAF_USDA=4.098
NC_035078.1	60721959	.	C	G	.	.	MAF_USDA=5.882
NC_035078.1	60721990	.	A	G	.	.	MAF_INRAE=20.886;MAF_USDA=14.118
NC_035078.1	60722030	.	T	G	.	.	MAF_INRAE=41.139;MAF_USDA=21.341
NC_035078.1	60722058	.	C	T	.	.	MAF_INRAE=44.304;MAF_USDA=29.412
NC_035078.1	60722093	.	G	T	.	.	MAF_USDA=4.167
NC_035078.1	60722192	.	G	T	.	.	MAF_USDA=1.639
NC_035078.1	60722249	.	C	A	.	.	MAF_INRAE=47.368;MAF_USDA=16.471
NC_035078.1	60722250	.	T	C	.	.	MAF_USDA=1.639
NC_035078.1	60722253	.	G	C	.	.	MAF_USDA=11.475
NC_035078.1	60722271	.	C	T	.	.	MAF_USDA=1.639
NC_035078.1	60722338	.	C	T	.	.	MAF_USDA=6.25
NC_035078.1	60722348	.	T	C	.	.	MAF_INRAE=44.937;MAF_USDA=32.353
NC_035078.1	60722397	.	C	T	.	.	MAF_USDA=2.459
NC_035078.1	60722406	.	C	A	.	.	MAF_USDA=1.639
NC_035078.1	60722447	.	G	A	.	.	MAF_INRAE=4.167
NC_035078.1	60722451	.	G	C	.	.	MAF_USDA=3.279
NC_035078.1	60722454	.	G	A	.	.	MAF_USDA=13.934
NC_035078.1	60722520	.	C	T	.	.	MAF_INRAE=4.167;MAF_USDA=1.639
NC_035078.1	60722521	.	G	T	.	.	MAF_USDA=5.882
NC_035078.1	60722567	.	A	T	.	.	MAF_INRAE=44.937
NC_035078.1	60722580	.	T	C	.	.	MAF_USDA=1.639
NC_035078.1	60722598	.	T	A	.	.	MAF_USDA=1.639
NC_035078.1	60722666	.	C	T	.	.	MAF_INRAE=40.506;MAF_USDA=15.882
NC_035078.1	60722760	.	A	T	.	.	MAF_INRAE=5.263;MAF_USDA=39.412
NC_035078.1	60722773	.	A	T	.	.	MAF_INRAE=40.506;MAF_USDA=29.412
NC_035078.1	60722793	.	T	C	.	.	MAF_INRAE=4.167
NC_035078.1	60722813	.	A	G	.	.	MAF_USDA=15.574
NC_035078.1	60722902	.	C	A	.	.	MAF_USDA=5.738
NC_035078.1	60722911	.	C	G	.	.	MAF_INRAE=44.304;MAF_USDA=33.529
NC_035078.1	60722980	.	G	C	.	.	MAF_INRAE=15.789;MAF_USDA=13.253
NC_035078.1	60722981	.	C	T	.	.	MAF_USDA=1.695
NC_035078.1	60722988	.	G	A	.	.	MAF_INRAE=47.368;MAF_USDA=13.253
NC_035078.1	60722995	.	G	A	.	.	MAF_USDA=1.724
NC_035078.1	60723016	.	G	C	.	.	MAF_USDA=1.695
NC_035078.1	60723024	.	A	T	.	.	MAF_USDA=1.724
NC_035078.1	60726794	.	A	T	.	.	MAF_INRAE=47.368;MAF_USDA=20.833
NC_035078.1	60726850	.	T	C	.	.	MAF_INRAE=4.43
NC_035078.1	60727207	.	G	A	.	.	MAF_USDA=12.5
NC_035078.1	60727267	.	T	G	.	.	MAF_USDA=10.417
NC_035078.1	60727724	.	T	C	.	.	MAF_USDA=6.25
NC_035078.1	60728397	.	G	A	.	.	MAF_USDA=41.304
NC_035078.1	60728552	.	T	C	.	.	MAF_USDA=8.696
NC_035078.1	60728603	.	G	A	.	.	MAF_USDA=36.957
NC_035078.1	60728711	.	C	A	.	.	MAF_INRAE=4.43
NC_035078.1	60728795	.	C	A	.	.	MAF_USDA=3.279
NC_035078.1	60728800	.	C	T	.	.	MAF_INRAE=40.506;MAF_USDA=17.059
NC_035078.1	60728936	.	T	C	.	.	MAF_USDA=6.557
NC_035078.1	60728983	.	C	A	.	.	MAF_INRAE=4.43;MAF_USDA=2.459
NC_035078.1	60729005	.	A	G	.	.	MAF_USDA=16.393
NC_035078.1	60729101	.	T	A	.	.	MAF_INRAE=43.038;MAF_USDA=31.765
NC_035078.1	60729106	.	A	C	.	.	MAF_INRAE=43.038;MAF_USDA=31.765
NC_035078.1	60729107	.	G	T	.	.	MAF_INRAE=38.333;MAF_USDA=31.765
NC_035078.1	60729130	.	G	T	.	.	MAF_USDA=6.471
NC_035078.1	60729145	.	A	G	.	.	MAF_INRAE=45.57;MAF_USDA=41.176
NC_035078.1	60729231	.	G	T	.	.	MAF_INRAE=44.937;MAF_USDA=30.952
NC_035078.1	60729251	.	A	C	.	.	MAF_USDA=3.333
NC_035078.1	60729300	.	A	C	.	.	MAF_USDA=3.333
NC_035078.1	60729307	.	G	A	.	.	MAF_USDA=5.952
NC_035078.1	60729376	.	C	A	.	.	MAF_USDA=4.167
NC_035078.1	60729377	.	A	C	.	.	MAF_INRAE=5.263
NC_035078.1	60729422	.	G	A	.	.	MAF_INRAE=4.43;MAF_USDA=1.639
NC_035078.1	60729431	.	G	C	.	.	MAF_INRAE=4.43;MAF_USDA=1.639
NC_035078.1	60729467	.	T	G	.	.	MAF_INRAE=39.873
NC_035078.1	60729477	.	T	C	.	.	MAF_USDA=6.557
NC_035078.1	60729562	.	G	T	.	.	MAF_INRAE=45.57;MAF_USDA=22.941
NC_035078.1	60729577	.	T	G	.	.	MAF_USDA=7.377
NC_035078.1	60729609	.	A	C	.	.	MAF_USDA=2.083
NC_035078.1	60729643	.	G	C	.	.	MAF_INRAE=29.114;MAF_USDA=13.529
NC_035078.1	60729697	.	T	C	.	.	MAF_INRAE=33.544;MAF_USDA=34.118
NC_035078.1	60729740	.	C	T	.	.	MAF_USDA=2.459
NC_035078.1	60729765	.	G	A	.	.	MAF_INRAE=41.139;MAF_USDA=31.765
NC_035078.1	60729790	.	T	G	.	.	MAF_USDA=4.918
NC_035078.1	60729814	.	A	T	.	.	MAF_USDA=7.059
NC_035078.1	60729838	.	C	T	.	.	MAF_USDA=3.279
NC_035078.1	60729854	.	T	A	.	.	MAF_INRAE=3.797;MAF_USDA=1.639
NC_035078.1	60729874	.	T	G	.	.	MAF_INRAE=3.797;MAF_USDA=1.639
NC_035078.1	60729903	.	C	A	.	.	MAF_INRAE=37.5;MAF_USDA=20.833
NC_035078.1	60729909	.	T	C	.	.	MAF_USDA=10.417
NC_035078.1	60729921	.	A	G	.	.	MAF_USDA=14.583
NC_035078.1	60729922	.	G	A	.	.	MAF_USDA=7.143
NC_035078.1	60729944	.	C	G	.	.	MAF_INRAE=4.43;MAF_USDA=1.639
NC_035078.1	60729950	.	G	A	.	.	MAF_USDA=4.918
NC_035078.1	60730002	.	C	T	.	.	MAF_INRAE=40.506;MAF_USDA=21.176
NC_035078.1	60730005	.	A	C	.	.	MAF_USDA=13.115
NC_035078.1	60730007	.	G	A	.	.	MAF_USDA=1.639
NC_035078.1	60730023	.	C	T	.	.	MAF_INRAE=40.506;MAF_USDA=20.588
NC_035078.1	60730102	.	C	A	.	.	MAF_INRAE=40.506;MAF_USDA=30.0
NC_035078.1	60730105	.	T	A	.	.	MAF_INRAE=36.667;MAF_USDA=20.833
NC_035078.1	60730216	.	A	G	.	.	MAF_INRAE=5.263
NC_035078.1	60730415	.	G	T	.	.	MAF_USDA=3.279
NC_035078.1	60730427	.	G	A	.	.	MAF_USDA=1.639
NC_035078.1	60730444	.	T	A	.	.	MAF_INRAE=40.506;MAF_USDA=16.471
NC_035078.1	60730481	.	A	G	.	.	MAF_USDA=1.639
NC_035078.1	60730585	.	T	A	.	.	MAF_INRAE=4.43;MAF_USDA=5.738
NC_035078.1	60730597	.	A	G	.	.	MAF_INRAE=4.43;MAF_USDA=1.639
NC_035078.1	60730679	.	A	G	.	.	MAF_USDA=1.639
NC_035078.1	60730740	.	C	T	.	.	MAF_USDA=1.639
NC_035078.1	60730802	.	A	G	.	.	MAF_USDA=2.459
NC_035078.1	60730818	.	G	T	.	.	MAF_USDA=10.588
NC_035078.1	60730859	.	A	T	.	.	MAF_INRAE=15.823;MAF_USDA=14.706
NC_035078.1	60731085	.	G	A	.	.	MAF_USDA=1.639
NC_035078.1	60731223	.	G	T	.	.	MAF_USDA=1.639
NC_035078.1	60731257	.	C	G	.	.	MAF_USDA=7.377
NC_035078.1	60731299	.	G	T	.	.	MAF_INRAE=5.263;MAF_USDA=6.557
NC_035078.1	60731301	.	A	G	.	.	MAF_USDA=2.459
NC_035078.1	60731496	.	T	G	.	.	MAF_INRAE=2.632
NC_035078.1	60731722	.	C	T	.	.	MAF_INRAE=5.263
NC_035078.1	60732029	.	G	T	.	.	MAF_USDA=2.459
NC_035078.1	60732174	.	A	T	.	.	MAF_USDA=1.639
NC_035078.1	60732177	.	G	T	.	.	MAF_USDA=1.639
NC_035078.1	60732564	.	G	A	.	.	MAF_USDA=1.639
NC_035078.1	60732631	.	A	C	.	.	MAF_USDA=1.639
NC_035078.1	60732639	.	G	A	.	.	MAF_INRAE=43.038;MAF_USDA=18.852
NC_035078.1	60732647	.	T	C	.	.	MAF_USDA=1.639
NC_035078.1	60732888	.	T	C	.	.	MAF_USDA=41.176
NC_035078.1	60733026	.	T	A	.	.	MAF_USDA=29.167
NC_035078.1	60733915	.	T	C	.	.	MAF_USDA=3.448
NC_035078.1	60733990	.	T	C	.	.	MAF_INRAE=5.263
NC_035078.1	60734064	.	G	A	.	.	MAF_USDA=5.882
NC_035078.1	60734138	.	G	A	.	.	MAF_USDA=5.294
NC_035078.1	60734308	.	T	C	.	.	MAF_INRAE=2.532;MAF_USDA=10.0
NC_035078.1	60734398	.	T	A	.	.	MAF_USDA=3.279
NC_035078.1	60734479	.	G	A	.	.	MAF_INRAE=4.43;MAF_USDA=2.459
NC_035078.1	60734604	.	A	T	.	.	MAF_USDA=1.639
NC_035078.1	60734707	.	C	T	.	.	MAF_INRAE=4.43;MAF_USDA=2.459
NC_035078.1	60734782	.	C	G	.	.	MAF_INRAE=4.167
NC_035078.1	60734839	.	G	T	.	.	MAF_INRAE=4.43;MAF_USDA=11.475
NC_035078.1	60734896	.	T	A	.	.	MAF_USDA=1.639
NC_035078.1	60734927	.	G	C	.	.	MAF_INRAE=4.43;MAF_USDA=9.836
NC_035078.1	60734992	.	C	T	.	.	MAF_USDA=5.882
NC_035078.1	60734994	.	C	T	.	.	MAF_USDA=5.294
NC_035078.1	60735073	.	G	A	.	.	MAF_INRAE=33.544;MAF_USDA=26.19
NC_035078.1	60735111	.	G	A	.	.	MAF_USDA=1.639
NC_035078.1	60735127	.	G	A	.	.	MAF_USDA=1.639
NC_035078.1	60735221	.	A	C	.	.	MAF_INRAE=37.975;MAF_USDA=32.353
NC_035078.1	60735237	.	G	A	.	.	MAF_USDA=1.639
NC_035078.1	60735284	.	T	G	.	.	MAF_USDA=1.639
NC_035078.1	60735295	.	C	A	.	.	MAF_INRAE=4.43;MAF_USDA=1.639
NC_035078.1	60735310	.	A	G	.	.	MAF_USDA=6.25
NC_035078.1	60735313	.	C	T	.	.	MAF_INRAE=33.544;MAF_USDA=24.706
NC_035078.1	60735492	.	G	A	.	.	MAF_USDA=5.738
NC_035078.1	60735503	.	T	G	.	.	MAF_INRAE=6.329;MAF_USDA=19.412
NC_035078.1	60735534	.	A	G	.	.	MAF_USDA=1.639
NC_035078.1	60735545	.	G	T	.	.	MAF_USDA=1.639
NC_035078.1	60735572	.	A	T	.	.	MAF_USDA=2.459
NC_035078.1	60735583	.	A	C	.	.	MAF_USDA=3.279
NC_035078.1	60735604	.	G	C	.	.	MAF_USDA=25.0
NC_035078.1	60735615	.	G	A	.	.	MAF_USDA=3.279
NC_035078.1	60735645	.	C	T	.	.	MAF_USDA=10.656
NC_035078.1	60735979	.	C	T	.	.	MAF_USDA=3.279
NC_035078.1	60736439	.	G	A	.	.	MAF_INRAE=4.43;MAF_USDA=1.639
NC_035078.1	60736523	.	G	T	.	.	MAF_INRAE=12.658;MAF_USDA=4.918
NC_035078.1	60736526	.	C	A	.	.	MAF_INRAE=5.263;MAF_USDA=1.639
NC_035078.1	60736588	.	T	C	.	.	MAF_USDA=6.25
NC_035078.1	60736617	.	A	C	.	.	MAF_USDA=3.279
NC_035078.1	60736784	.	A	T	.	.	MAF_USDA=2.459
NC_035078.1	60736921	.	C	T	.	.	MAF_USDA=7.377
NC_035078.1	60736973	.	C	T	.	.	MAF_USDA=1.639
NC_035078.1	60736996	.	T	A	.	.	MAF_USDA=1.639
NC_035078.1	60737073	.	G	A	.	.	MAF_INRAE=5.063;MAF_USDA=6.25
NC_035078.1	60737269	.	C	T	.	.	MAF_USDA=9.836
NC_035078.1	60737278	.	T	A	.	.	MAF_USDA=3.279
NC_035078.1	60737339	.	G	T	.	.	MAF_USDA=1.639
NC_035078.1	60737341	.	T	A	.	.	MAF_INRAE=4.43;MAF_USDA=13.115
NC_035078.1	60737456	.	A	T	.	.	MAF_USDA=9.016
NC_035078.1	60737480	.	A	T	.	.	MAF_INRAE=17.722;MAF_USDA=9.836
NC_035078.1	60737540	.	G	C	.	.	MAF_INRAE=4.43;MAF_USDA=11.475
NC_035078.1	60737581	.	C	T	.	.	MAF_INRAE=6.962
NC_035078.1	60737651	.	G	A	.	.	MAF_USDA=2.353
NC_035078.1	60737737	.	G	T	.	.	MAF_USDA=1.639
NC_035078.1	60737771	.	T	A	.	.	MAF_USDA=3.279
NC_035078.1	60737826	.	C	A	.	.	MAF_INRAE=4.43;MAF_USDA=15.574
NC_035078.1	60737857	.	C	T	.	.	MAF_USDA=4.918
NC_035078.1	60737884	.	T	G	.	.	MAF_USDA=13.115
NC_035078.1	60738009	.	G	A	.	.	MAF_INRAE=3.797;MAF_USDA=2.459
NC_035078.1	60738031	.	A	C	.	.	MAF_USDA=10.656
NC_035078.1	60738082	.	C	A	.	.	MAF_USDA=9.016
NC_035078.1	60738141	.	C	G	.	.	MAF_USDA=10.656
NC_035078.1	60738305	.	C	T	.	.	MAF_USDA=17.213
NC_035078.1	60738310	.	A	G	.	.	MAF_USDA=18.033
NC_035078.1	60738442	.	C	T	.	.	MAF_INRAE=5.263;MAF_USDA=1.639
NC_035078.1	60738482	.	C	A	.	.	MAF_INRAE=5.263
NC_035078.1	60738494	.	G	A	.	.	MAF_USDA=5.738
NC_035078.1	60738495	.	C	A	.	.	MAF_USDA=5.738
NC_035078.1	60738561	.	G	T	.	.	MAF_INRAE=4.167
NC_035078.1	60738644	.	C	A	.	.	MAF_USDA=6.25
NC_035078.1	60738885	.	A	G	.	.	MAF_USDA=1.639
NC_035078.1	60738893	.	G	T	.	.	MAF_INRAE=4.43;MAF_USDA=1.639
NC_035078.1	60738959	.	C	T	.	.	MAF_USDA=2.459
NC_035078.1	60738987	.	A	T	.	.	MAF_USDA=1.639
NC_035078.1	60738988	.	A	T	.	.	MAF_INRAE=6.962
NC_035078.1	60738989	.	T	A	.	.	MAF_INRAE=8.228;MAF_USDA=47.647
NC_035078.1	60739007	.	T	A	.	.	MAF_INRAE=5.0
NC_035078.1	60739020	.	G	A	.	.	MAF_USDA=10.417
NC_035078.1	60739051	.	T	C	.	.	MAF_INRAE=25.0;MAF_USDA=2.941
NC_035078.1	60739080	.	G	A	.	.	MAF_USDA=7.377
NC_035078.1	60739116	.	C	A	.	.	MAF_USDA=5.738
NC_035078.1	60739180	.	C	A	.	.	MAF_INRAE=34.177;MAF_USDA=24.706
NC_035078.1	60739193	.	A	C	.	.	MAF_USDA=4.098
NC_035078.1	60739196	.	C	A	.	.	MAF_INRAE=41.139;MAF_USDA=28.824
NC_035078.1	60739223	.	T	G	.	.	MAF_USDA=1.639
NC_035078.1	60739337	.	T	A	.	.	MAF_USDA=5.357
NC_035078.1	60739360	.	C	A	.	.	MAF_USDA=7.143
NC_035078.1	60739394	.	A	G	.	.	MAF_USDA=1.667
NC_035078.1	60739632	.	A	G	.	.	MAF_INRAE=5.263;MAF_USDA=31.548
NC_035078.1	60739810	.	A	T	.	.	MAF_USDA=6.25
NC_035078.1	60742240	.	C	T	.	.	MAF_INRAE=29.167
NC_035078.1	60742261	.	T	C	.	.	MAF_INRAE=28.333
NC_035078.1	60742262	.	G	A	.	.	MAF_INRAE=27.5
NC_035078.1	60742281	.	T	C	.	.	MAF_INRAE=26.667
NC_035078.1	60742344	.	A	C	.	.	MAF_USDA=1.639
NC_035078.1	60742380	.	C	T	.	.	MAF_INRAE=1.667
NC_035078.1	60742384	.	G	T	.	.	MAF_INRAE=1.667
NC_035078.1	60742386	.	C	T	.	.	MAF_INRAE=1.667
NC_035078.1	60742413	.	A	G	.	.	MAF_USDA=2.083
NC_035078.1	60742487	.	T	A	.	.	MAF_USDA=3.279
NC_035078.1	60742497	.	G	A	.	.	MAF_USDA=3.279
NC_035078.1	60742699	.	G	A	.	.	MAF_USDA=6.557
NC_035078.1	60742712	.	T	C	.	.	MAF_INRAE=25.949;MAF_USDA=27.059
NC_035078.1	60742792	.	C	A	.	.	MAF_USDA=4.118
NC_035078.1	60742803	.	A	T	.	.	MAF_USDA=1.639
NC_035078.1	60742831	.	G	A	.	.	MAF_INRAE=27.215;MAF_USDA=35.119
NC_035078.1	60743003	.	A	C	.	.	MAF_INRAE=5.263;MAF_USDA=5.882
NC_035078.1	60743093	.	C	T	.	.	MAF_INRAE=25.316;MAF_USDA=17.647
NC_035078.1	60743118	.	G	T	.	.	MAF_USDA=1.639
NC_035078.1	60743313	.	A	G	.	.	MAF_USDA=8.197
NC_035078.1	60743315	.	C	T	.	.	MAF_USDA=3.279
NC_035078.1	60743430	.	G	T	.	.	MAF_USDA=1.639
NC_035078.1	60743551	.	G	A	.	.	MAF_USDA=2.459
NC_035078.1	60743601	.	C	T	.	.	MAF_INRAE=5.263;MAF_USDA=6.471
NC_035078.1	60743785	.	G	A	.	.	MAF_USDA=6.557
NC_035078.1	60743808	.	G	A	.	.	MAF_INRAE=25.0;MAF_USDA=2.941
NC_035078.1	60743848	.	T	C	.	.	MAF_USDA=3.279
NC_035078.1	60743868	.	A	C	.	.	MAF_INRAE=22.785;MAF_USDA=8.824
NC_035078.1	60743876	.	A	G	.	.	MAF_USDA=6.25
NC_035078.1	60743881	.	C	A	.	.	MAF_INRAE=21.519;MAF_USDA=11.176
NC_035078.1	60743955	.	C	T	.	.	MAF_USDA=4.706
NC_035078.1	60744089	.	G	A	.	.	MAF_USDA=4.098
NC_035078.1	60744194	.	C	G	.	.	MAF_USDA=4.118
NC_035078.1	60744229	.	G	A	.	.	MAF_USDA=1.639
NC_035078.1	60744232	.	T	C	.	.	MAF_INRAE=5.263;MAF_USDA=10.0
NC_035078.1	60744242	.	A	T	.	.	MAF_USDA=5.738
NC_035078.1	60744491	.	C	T	.	.	MAF_INRAE=2.532;MAF_USDA=17.059
NC_035078.1	60744686	.	C	T	.	.	MAF_USDA=10.0
NC_035078.1	60744701	.	C	T	.	.	MAF_INRAE=21.519;MAF_USDA=10.588
NC_035078.1	60744865	.	G	A	.	.	MAF_INRAE=25.833;MAF_USDA=6.25
NC_035078.1	60744907	.	T	A	.	.	MAF_INRAE=43.671;MAF_USDA=27.439
NC_035078.1	60745043	.	C	T	.	.	MAF_INRAE=21.519;MAF_USDA=10.0
NC_035078.1	60745172	.	G	A	.	.	MAF_INRAE=3.333
NC_035078.1	60745204	.	C	T	.	.	MAF_INRAE=5.063;MAF_USDA=4.118
NC_035078.1	60745394	.	G	A	.	.	MAF_USDA=4.918
NC_035078.1	60745459	.	G	T	.	.	MAF_INRAE=23.418;MAF_USDA=10.588
NC_035078.1	60745471	.	A	C	.	.	MAF_INRAE=24.051;MAF_USDA=34.706
NC_035078.1	60745472	.	A	G	.	.	MAF_INRAE=25.0;MAF_USDA=34.706
NC_035078.1	60745479	.	T	A	.	.	MAF_INRAE=5.833
NC_035078.1	60745498	.	G	T	.	.	MAF_INRAE=2.532;MAF_USDA=6.25
NC_035078.1	60745623	.	G	A	.	.	MAF_USDA=6.557
NC_035078.1	60745712	.	A	C	.	.	MAF_USDA=1.639
NC_035078.1	60745738	.	A	G	.	.	MAF_USDA=5.882
NC_035078.1	60745740	.	A	G	.	.	MAF_USDA=4.118
NC_035078.1	60745742	.	G	A	.	.	MAF_USDA=4.706
NC_035078.1	60746106	.	T	A	.	.	MAF_USDA=13.253
NC_035078.1	60746179	.	A	T	.	.	MAF_INRAE=18.987;MAF_USDA=10.588
NC_035078.1	60746337	.	C	T	.	.	MAF_INRAE=17.722;MAF_USDA=9.836
NC_035078.1	60746351	.	T	C	.	.	MAF_INRAE=4.167
NC_035078.1	60746356	.	C	T	.	.	MAF_INRAE=17.722;MAF_USDA=9.836
NC_035078.1	60746364	.	A	T	.	.	MAF_INRAE=4.43;MAF_USDA=8.333
NC_035078.1	60746491	.	G	A	.	.	MAF_USDA=4.118
NC_035078.1	60746532	.	G	A	.	.	MAF_INRAE=5.063
NC_035078.1	60746561	.	A	T	.	.	MAF_USDA=1.639
NC_035078.1	60746661	.	G	T	.	.	MAF_USDA=5.0
NC_035078.1	60746743	.	C	T	.	.	MAF_INRAE=4.167
NC_035078.1	60746903	.	A	T	.	.	MAF_USDA=2.459
NC_035078.1	60746955	.	G	T	.	.	MAF_INRAE=1.667;MAF_USDA=10.417
NC_035078.1	60747077	.	T	A	.	.	MAF_USDA=1.639
NC_035078.1	60747133	.	C	G	.	.	MAF_USDA=4.098
NC_035078.1	60747174	.	A	G	.	.	MAF_INRAE=24.051;MAF_USDA=15.882
NC_035078.1	60747395	.	G	T	.	.	MAF_INRAE=31.667;MAF_USDA=11.176
NC_035078.1	60747426	.	G	A	.	.	MAF_INRAE=25.0;MAF_USDA=4.706
NC_035078.1	60747595	.	T	C	.	.	MAF_INRAE=48.734;MAF_USDA=23.529
NC_035078.1	60747727	.	A	T	.	.	MAF_USDA=4.098
NC_035078.1	60747849	.	G	T	.	.	MAF_USDA=2.353
NC_035078.1	60747850	.	C	T	.	.	MAF_USDA=2.353
NC_035078.1	60747864	.	C	T	.	.	MAF_USDA=2.459
NC_035078.1	60747965	.	G	C	.	.	MAF_INRAE=5.833
NC_035078.1	60747998	.	C	T	.	.	MAF_USDA=4.918
NC_035078.1	60748000	.	T	A	.	.	MAF_INRAE=1.667;MAF_USDA=3.279
NC_035078.1	60748035	.	G	A	.	.	MAF_USDA=4.706
NC_035078.1	60748104	.	C	T	.	.	MAF_USDA=1.667
NC_035078.1	60748126	.	G	A	.	.	MAF_USDA=3.333
NC_035078.1	60748136	.	G	C	.	.	MAF_USDA=14.286
NC_035078.1	60748777	.	G	A	.	.	MAF_USDA=6.25
NC_035078.1	60748811	.	G	A	.	.	MAF_USDA=4.098
NC_035078.1	60748977	.	G	A	.	.	MAF_INRAE=15.0;MAF_USDA=3.279
NC_035078.1	60749059	.	G	A	.	.	MAF_USDA=4.098
NC_035078.1	60749071	.	C	A	.	.	MAF_USDA=14.583
NC_035078.1	60749101	.	G	A	.	.	MAF_USDA=15.574
NC_035078.1	60749107	.	G	T	.	.	MAF_INRAE=5.263;MAF_USDA=10.588
NC_035078.1	60749183	.	C	T	.	.	MAF_USDA=8.333
NC_035078.1	60749238	.	T	A	.	.	MAF_USDA=5.294
NC_035078.1	60749266	.	A	T	.	.	MAF_INRAE=5.263;MAF_USDA=11.176
NC_035078.1	60749365	.	T	C	.	.	MAF_USDA=2.353
NC_035078.1	60749460	.	T	G	.	.	MAF_USDA=6.25
NC_035078.1	60749473	.	C	T	.	.	MAF_INRAE=48.734;MAF_USDA=24.118
NC_035078.1	60749611	.	G	A	.	.	MAF_USDA=1.639
NC_035078.1	60749627	.	G	A	.	.	MAF_USDA=1.639
NC_035078.1	60749846	.	T	G	.	.	MAF_USDA=13.934
NC_035078.1	60750003	.	T	G	.	.	MAF_INRAE=5.696;MAF_USDA=8.235
NC_035078.1	60750004	.	T	C	.	.	MAF_INRAE=2.5;MAF_USDA=8.235
NC_035078.1	60750121	.	C	G	.	.	MAF_USDA=1.639
NC_035078.1	60750152	.	G	T	.	.	MAF_INRAE=2.532;MAF_USDA=22.941
NC_035078.1	60750255	.	C	A	.	.	MAF_INRAE=2.532;MAF_USDA=18.235
NC_035078.1	60750317	.	G	A	.	.	MAF_USDA=3.333
NC_035078.1	60750382	.	T	A	.	.	MAF_USDA=5.738
NC_035078.1	60750383	.	A	T	.	.	MAF_INRAE=17.722;MAF_USDA=12.353
NC_035078.1	60750384	.	A	T	.	.	MAF_USDA=2.941
NC_035078.1	60750473	.	C	T	.	.	MAF_INRAE=5.263;MAF_USDA=10.588
NC_035078.1	60750541	.	G	A	.	.	MAF_INRAE=5.833
NC_035078.1	60750577	.	C	T	.	.	MAF_INRAE=48.101;MAF_USDA=23.529
NC_035078.1	60750745	.	G	A	.	.	MAF_USDA=2.459
NC_035078.1	60750755	.	G	A	.	.	MAF_INRAE=26.667;MAF_USDA=2.941
NC_035078.1	60750766	.	T	C	.	.	MAF_INRAE=5.833
NC_035078.1	60750797	.	G	T	.	.	MAF_USDA=4.706
NC_035078.1	60750988	.	C	A	.	.	MAF_INRAE=1.667
NC_035078.1	60750991	.	C	T	.	.	MAF_INRAE=1.667
NC_035078.1	60750992	.	A	G	.	.	MAF_INRAE=1.667
NC_035078.1	60751006	.	A	C	.	.	MAF_USDA=7.059
NC_035078.1	60751025	.	T	C	.	.	MAF_INRAE=5.696;MAF_USDA=8.235
NC_035078.1	60751189	.	C	T	.	.	MAF_USDA=4.706
NC_035078.1	60751206	.	G	A	.	.	MAF_USDA=3.279
NC_035078.1	60751233	.	C	T	.	.	MAF_USDA=6.25
NC_035078.1	60751238	.	T	C	.	.	MAF_USDA=5.294
NC_035078.1	60751242	.	G	A	.	.	MAF_USDA=5.738
NC_035078.1	60751248	.	G	A	.	.	MAF_USDA=2.459
NC_035078.1	60751329	.	A	T	.	.	MAF_USDA=4.098
NC_035078.1	60751460	.	A	C	.	.	MAF_USDA=2.353
NC_035078.1	60751787	.	C	T	.	.	MAF_USDA=2.459
NC_035078.1	60751994	.	C	A	.	.	MAF_USDA=3.279
NC_035078.1	60752021	.	G	A	.	.	MAF_USDA=6.25
NC_035078.1	60752112	.	C	A	.	.	MAF_USDA=7.377
NC_035078.1	60752166	.	G	A	.	.	MAF_INRAE=5.263
NC_035078.1	60752170	.	T	G	.	.	MAF_INRAE=48.101;MAF_USDA=22.941
NC_035078.1	60752210	.	G	A	.	.	MAF_USDA=1.639
NC_035078.1	60752324	.	T	A	.	.	MAF_USDA=3.279
NC_035078.1	60752337	.	T	C	.	.	MAF_INRAE=5.263
NC_035078.1	60752342	.	G	A	.	.	MAF_INRAE=5.263
NC_035078.1	60752408	.	T	C	.	.	MAF_USDA=6.557
NC_035078.1	60752617	.	A	C	.	.	MAF_USDA=2.353
NC_035078.1	60752726	.	A	G	.	.	MAF_USDA=4.167
NC_035078.1	60752745	.	G	A	.	.	MAF_INRAE=5.833
NC_035078.1	60752760	.	C	T	.	.	MAF_INRAE=5.063;MAF_USDA=4.706
NC_035078.1	60752905	.	T	A	.	.	MAF_USDA=2.083
NC_035078.1	60752942	.	A	T	.	.	MAF_INRAE=31.667
NC_035078.1	60752952	.	C	A	.	.	MAF_INRAE=4.167
NC_035078.1	60753007	.	C	A	.	.	MAF_USDA=2.353
NC_035078.1	60753021	.	G	A	.	.	MAF_INRAE=4.167
NC_035078.1	60753022	.	T	C	.	.	MAF_USDA=3.279
NC_035078.1	60753043	.	A	G	.	.	MAF_USDA=1.639
NC_035078.1	60753219	.	C	G	.	.	MAF_USDA=4.167
NC_035078.1	60753310	.	C	T	.	.	MAF_INRAE=25.833;MAF_USDA=4.118
NC_035078.1	60753395	.	C	A	.	.	MAF_USDA=4.098
NC_035078.1	60753418	.	G	A	.	.	MAF_USDA=4.167
NC_035078.1	60753611	.	G	C	.	.	MAF_USDA=19.048
NC_035078.1	60753652	.	C	G	.	.	MAF_USDA=7.627
NC_035078.1	60753701	.	G	A	.	.	MAF_USDA=4.762
NC_035078.1	60753795	.	T	G	.	.	MAF_USDA=3.279
NC_035078.1	60753822	.	T	A	.	.	MAF_USDA=5.294
NC_035078.1	60753942	.	G	A	.	.	MAF_USDA=4.098
NC_035078.1	60754023	.	T	C	.	.	MAF_INRAE=5.696;MAF_USDA=9.412
NC_035078.1	60754041	.	T	G	.	.	MAF_INRAE=5.696;MAF_USDA=9.412
NC_035078.1	60754066	.	C	T	.	.	MAF_USDA=9.016
NC_035078.1	60754069	.	C	A	.	.	MAF_USDA=4.706
NC_035078.1	60754084	.	C	T	.	.	MAF_INRAE=2.532;MAF_USDA=18.235
NC_035078.1	60754181	.	G	T	.	.	MAF_USDA=2.083
NC_035078.1	60754271	.	G	T	.	.	MAF_INRAE=24.167;MAF_USDA=8.235
NC_035078.1	60754342	.	C	T	.	.	MAF_INRAE=30.0;MAF_USDA=10.119
NC_035078.1	60754348	.	A	G	.	.	MAF_INRAE=24.167;MAF_USDA=7.738
NC_035078.1	60754381	.	C	T	.	.	MAF_USDA=2.5
NC_035078.1	60754522	.	T	C	.	.	MAF_INRAE=48.101;MAF_USDA=24.706
NC_035078.1	60754566	.	C	T	.	.	MAF_INRAE=5.696;MAF_USDA=8.824
NC_035078.1	60754607	.	T	A	.	.	MAF_INRAE=30.0;MAF_USDA=11.765
NC_035078.1	60754833	.	A	C	.	.	MAF_INRAE=43.671;MAF_USDA=21.765
NC_035078.1	60754868	.	A	C	.	.	MAF_INRAE=42.105;MAF_USDA=25.882
NC_035078.1	60754898	.	C	T	.	.	MAF_USDA=5.0
NC_035078.1	60755024	.	A	G	.	.	MAF_INRAE=3.333
NC_035078.1	60755034	.	A	G	.	.	MAF_INRAE=1.667
NC_035078.1	60755236	.	G	T	.	.	MAF_USDA=4.098
NC_035078.1	60755297	.	T	C	.	.	MAF_USDA=4.706
NC_035078.1	60755676	.	C	T	.	.	MAF_INRAE=5.696;MAF_USDA=8.824
NC_035078.1	60755778	.	C	A	.	.	MAF_USDA=1.639
NC_035078.1	60755798	.	A	G	.	.	MAF_USDA=4.706
NC_035078.1	60755895	.	C	T	.	.	MAF_USDA=4.918
NC_035078.1	60755962	.	G	A	.	.	MAF_USDA=2.083
NC_035078.1	60755975	.	T	C	.	.	MAF_USDA=5.294
NC_035078.1	60756016	.	C	A	.	.	MAF_USDA=4.098
NC_035078.1	60756358	.	G	T	.	.	MAF_USDA=3.279
NC_035078.1	60757081	.	C	A	.	.	MAF_USDA=2.083
NC_035078.1	60757090	.	G	A	.	.	MAF_INRAE=5.263
NC_035078.1	60757095	.	T	G	.	.	MAF_INRAE=5.263;MAF_USDA=4.098
NC_035078.1	60757096	.	C	T	.	.	MAF_USDA=4.098
NC_035078.1	60757107	.	A	C	.	.	MAF_INRAE=5.696;MAF_USDA=9.412
NC_035078.1	60757115	.	C	A	.	.	MAF_INRAE=17.722;MAF_USDA=9.836
NC_035078.1	60757388	.	A	G	.	.	MAF_INRAE=10.0
NC_035078.1	60757524	.	G	T	.	.	MAF_INRAE=5.833
NC_035078.1	60757756	.	G	T	.	.	MAF_USDA=11.765
NC_035078.1	60757816	.	C	A	.	.	MAF_USDA=2.083
NC_035078.1	60759116	.	A	C	.	.	MAF_USDA=2.083
NC_035078.1	60759154	.	A	G	.	.	MAF_USDA=20.238
NC_035078.1	60759169	.	C	T	.	.	MAF_USDA=2.976
NC_035078.1	60759178	.	A	C	.	.	MAF_USDA=4.167
NC_035078.1	60759203	.	A	G	.	.	MAF_USDA=5.294
NC_035078.1	60759281	.	A	T	.	.	MAF_USDA=3.279
NC_035078.1	60759311	.	G	A	.	.	MAF_USDA=3.279
NC_035078.1	60759362	.	C	A	.	.	MAF_INRAE=21.519;MAF_USDA=10.0
NC_035078.1	60759465	.	A	C	.	.	MAF_INRAE=5.263
NC_035078.1	60759493	.	T	A	.	.	MAF_INRAE=22.785;MAF_USDA=4.706
NC_035078.1	60759498	.	G	A	.	.	MAF_USDA=1.639
NC_035078.1	60759585	.	C	T	.	.	MAF_INRAE=41.139;MAF_USDA=34.118
NC_035078.1	60759618	.	G	A	.	.	MAF_USDA=8.333
NC_035078.1	60759706	.	A	T	.	.	MAF_USDA=2.5
NC_035078.1	60759721	.	T	C	.	.	MAF_USDA=2.459
NC_035078.1	60759754	.	A	G	.	.	MAF_INRAE=5.263
NC_035078.1	60759809	.	C	T	.	.	MAF_USDA=10.417
NC_035078.1	60759835	.	A	C	.	.	MAF_INRAE=38.608;MAF_USDA=28.824
NC_035078.1	60759866	.	C	T	.	.	MAF_INRAE=15.0;MAF_USDA=5.294
NC_035078.1	60759882	.	G	A	.	.	MAF_USDA=5.294
NC_035078.1	60759960	.	C	T	.	.	MAF_USDA=4.098
NC_035078.1	60760349	.	C	T	.	.	MAF_INRAE=18.354;MAF_USDA=14.118
NC_035078.1	60760567	.	C	G	.	.	MAF_INRAE=3.333
NC_035078.1	60760651	.	C	G	.	.	MAF_INRAE=14.167;MAF_USDA=14.583
NC_035078.1	60760691	.	G	A	.	.	MAF_USDA=8.434
NC_035078.1	60760698	.	T	C	.	.	MAF_USDA=4.237
NC_035078.1	60760762	.	T	A	.	.	MAF_USDA=2.542
NC_035078.1	60761066	.	G	A	.	.	MAF_INRAE=15.0;MAF_USDA=5.294
NC_035078.1	60761248	.	T	C	.	.	MAF_INRAE=21.519;MAF_USDA=8.824
NC_035078.1	60761323	.	G	T	.	.	MAF_INRAE=13.333;MAF_USDA=5.357
NC_035078.1	60761367	.	C	T	.	.	MAF_INRAE=13.333;MAF_USDA=3.529
NC_035078.1	60761518	.	G	A	.	.	MAF_USDA=1.639
NC_035078.1	60761660	.	C	G	.	.	MAF_USDA=7.647
NC_035078.1	60761835	.	C	A	.	.	MAF_USDA=4.118
NC_035078.1	60761851	.	G	T	.	.	MAF_USDA=1.639
NC_035078.1	60761913	.	T	C	.	.	MAF_USDA=3.529
NC_035078.1	60761988	.	C	G	.	.	MAF_USDA=6.557
NC_035078.1	60762079	.	C	A	.	.	MAF_USDA=3.279
NC_035078.1	60762121	.	C	A	.	.	MAF_USDA=1.639
NC_035078.1	60762183	.	A	G	.	.	MAF_USDA=1.639
NC_035078.1	60762223	.	C	T	.	.	MAF_USDA=1.639
NC_035078.1	60762253	.	G	A	.	.	MAF_INRAE=5.263
NC_035078.1	60762320	.	A	G	.	.	MAF_INRAE=6.667
NC_035078.1	60762336	.	G	T	.	.	MAF_INRAE=44.304;MAF_USDA=38.235
NC_035078.1	60762545	.	T	C	.	.	MAF_USDA=3.279
NC_035078.1	60762591	.	G	T	.	.	MAF_USDA=5.738
NC_035078.1	60762621	.	T	A	.	.	MAF_USDA=1.639
NC_035078.1	60762684	.	T	C	.	.	MAF_USDA=7.059
NC_035078.1	60762694	.	A	T	.	.	MAF_INRAE=23.418;MAF_USDA=6.471
NC_035078.1	60762730	.	T	A	.	.	MAF_INRAE=37.975;MAF_USDA=30.588
NC_035078.1	60762798	.	A	G	.	.	MAF_USDA=1.639
NC_035078.1	60762814	.	G	A	.	.	MAF_INRAE=5.063;MAF_USDA=6.25
NC_035078.1	60762851	.	A	T	.	.	MAF_INRAE=25.833;MAF_USDA=4.118
NC_035078.1	60762865	.	C	T	.	.	MAF_INRAE=4.167;MAF_USDA=2.459
NC_035078.1	60762874	.	G	A	.	.	MAF_INRAE=5.833;MAF_USDA=2.941
NC_035078.1	60762952	.	T	A	.	.	MAF_INRAE=4.167
NC_035078.1	60762963	.	C	T	.	.	MAF_INRAE=21.519;MAF_USDA=6.471
NC_035078.1	60762976	.	T	C	.	.	MAF_USDA=1.639
NC_035078.1	60762977	.	C	T	.	.	MAF_USDA=1.639
NC_035078.1	60763108	.	A	T	.	.	MAF_USDA=6.25
NC_035078.1	60763131	.	T	C	.	.	MAF_INRAE=3.333
NC_035078.1	60763148	.	C	G	.	.	MAF_USDA=2.083
NC_035078.1	60763197	.	T	A	.	.	MAF_USDA=1.639
NC_035078.1	60763220	.	T	C	.	.	MAF_INRAE=12.5;MAF_USDA=2.459
NC_035078.1	60763227	.	T	C	.	.	MAF_INRAE=12.5;MAF_USDA=1.639
NC_035078.1	60763267	.	C	T	.	.	MAF_USDA=47.917
NC_035078.1	60763278	.	A	G	.	.	MAF_USDA=10.417
NC_035078.1	60763321	.	G	C	.	.	MAF_USDA=10.588
NC_035078.1	60763346	.	G	A	.	.	MAF_INRAE=34.167;MAF_USDA=36.471
NC_035078.1	60763370	.	C	A	.	.	MAF_INRAE=1.667;MAF_USDA=2.083
NC_035078.1	60763540	.	A	C	.	.	MAF_USDA=9.016
NC_035078.1	60763541	.	G	C	.	.	MAF_INRAE=5.0
NC_035078.1	60763621	.	G	A	.	.	MAF_USDA=4.098
NC_035078.1	60763624	.	G	A	.	.	MAF_INRAE=1.667
NC_035078.1	60763775	.	C	T	.	.	MAF_USDA=11.364
NC_035078.1	60763858	.	G	T	.	.	MAF_INRAE=4.167
NC_035078.1	60764129	.	C	A	.	.	MAF_USDA=3.279
NC_035078.1	60764143	.	T	A	.	.	MAF_USDA=3.279
NC_035078.1	60764164	.	C	A	.	.	MAF_USDA=6.25
NC_035078.1	60764179	.	C	T	.	.	MAF_USDA=4.098
NC_035078.1	60764219	.	C	G	.	.	MAF_INRAE=5.833;MAF_USDA=6.667
NC_035078.1	60764246	.	T	A	.	.	MAF_INRAE=15.0;MAF_USDA=5.294
NC_035078.1	60764418	.	A	T	.	.	MAF_INRAE=14.167;MAF_USDA=3.529
NC_035078.1	60764502	.	A	C	.	.	MAF_USDA=5.882
NC_035078.1	60764544	.	A	T	.	.	MAF_INRAE=39.873;MAF_USDA=34.706
NC_035078.1	60764568	.	C	T	.	.	MAF_INRAE=15.0;MAF_USDA=5.882
NC_035078.1	60764607	.	C	T	.	.	MAF_INRAE=14.167;MAF_USDA=5.294
NC_035078.1	60764643	.	T	A	.	.	MAF_INRAE=14.167;MAF_USDA=5.294
NC_035078.1	60764737	.	A	G	.	.	MAF_INRAE=24.684;MAF_USDA=37.059
NC_035078.1	60764861	.	C	T	.	.	MAF_INRAE=42.405;MAF_USDA=47.647
NC_035078.1	60764862	.	C	T	.	.	MAF_USDA=1.639
NC_035078.1	60765054	.	G	T	.	.	MAF_USDA=2.459
NC_035078.1	60765102	.	C	A	.	.	MAF_INRAE=17.722;MAF_USDA=14.583
NC_035078.1	60765129	.	A	G	.	.	MAF_INRAE=23.418;MAF_USDA=5.882
NC_035078.1	60765148	.	C	G	.	.	MAF_INRAE=4.167;MAF_USDA=2.459
NC_035078.1	60765158	.	G	A	.	.	MAF_USDA=4.098
NC_035078.1	60765163	.	C	G	.	.	MAF_INRAE=21.519;MAF_USDA=21.176
NC_035078.1	60765197	.	C	A	.	.	MAF_INRAE=38.608;MAF_USDA=35.294
NC_035078.1	60765204	.	A	C	.	.	MAF_INRAE=4.167;MAF_USDA=2.459
NC_035078.1	60765268	.	A	C	.	.	MAF_INRAE=3.333;MAF_USDA=3.279
NC_035078.1	60765354	.	A	G	.	.	MAF_USDA=5.882
NC_035078.1	60765386	.	C	T	.	.	MAF_INRAE=40.0;MAF_USDA=43.75
NC_035078.1	60765396	.	G	A	.	.	MAF_INRAE=40.0;MAF_USDA=45.833
NC_035078.1	60765417	.	C	T	.	.	MAF_INRAE=4.167
NC_035078.1	60765419	.	A	T	.	.	MAF_INRAE=4.167;MAF_USDA=3.279
NC_035078.1	60765422	.	G	A	.	.	MAF_INRAE=30.833;MAF_USDA=45.833
NC_035078.1	60765426	.	G	A	.	.	MAF_USDA=2.459
NC_035078.1	60765427	.	A	T	.	.	MAF_USDA=2.459
NC_035078.1	60765429	.	G	A	.	.	MAF_USDA=2.459
NC_035078.1	60765448	.	C	A	.	.	MAF_USDA=2.459
NC_035078.1	60765496	.	T	A	.	.	MAF_USDA=2.459
NC_035078.1	60765531	.	G	A	.	.	MAF_INRAE=17.089;MAF_USDA=18.75
NC_035078.1	60765672	.	A	G	.	.	MAF_INRAE=7.5;MAF_USDA=3.529
NC_035078.1	60765673	.	A	C	.	.	MAF_INRAE=5.263
NC_035078.1	60766368	.	C	T	.	.	MAF_INRAE=4.167
NC_035078.1	60766451	.	G	T	.	.	MAF_INRAE=4.167
NC_035078.1	60766510	.	C	T	.	.	MAF_INRAE=48.101;MAF_USDA=42.353
NC_035078.1	60766599	.	G	A	.	.	MAF_INRAE=5.0;MAF_USDA=2.459
NC_035078.1	60766601	.	T	C	.	.	MAF_INRAE=18.333;MAF_USDA=11.176
NC_035078.1	60766639	.	G	C	.	.	MAF_USDA=1.639
NC_035078.1	60766687	.	C	A	.	.	MAF_INRAE=5.263
NC_035078.1	60766688	.	G	C	.	.	MAF_INRAE=38.608;MAF_USDA=39.412
NC_035078.1	60766692	.	C	A	.	.	MAF_INRAE=50.0;MAF_USDA=44.118
NC_035078.1	60766693	.	G	A	.	.	MAF_INRAE=5.263
NC_035078.1	60766738	.	C	T	.	.	MAF_USDA=3.529
NC_035078.1	60766834	.	G	A	.	.	MAF_INRAE=4.167;MAF_USDA=3.279
NC_035078.1	60766865	.	A	C	.	.	MAF_INRAE=45.57;MAF_USDA=43.529
NC_035078.1	60766887	.	C	T	.	.	MAF_INRAE=18.354;MAF_USDA=15.882
NC_035078.1	60766904	.	C	T	.	.	MAF_INRAE=5.263
NC_035078.1	60767004	.	C	A	.	.	MAF_INRAE=45.57;MAF_USDA=42.353
NC_035078.1	60767016	.	G	C	.	.	MAF_INRAE=22.152;MAF_USDA=37.647
NC_035078.1	60767029	.	T	A	.	.	MAF_INRAE=4.167;MAF_USDA=2.459
NC_035078.1	60767061	.	G	A	.	.	MAF_USDA=1.667
NC_035078.1	60767066	.	A	C	.	.	MAF_USDA=1.639
NC_035078.1	60767146	.	C	A	.	.	MAF_INRAE=4.167;MAF_USDA=1.639
NC_035078.1	60767153	.	C	A	.	.	MAF_INRAE=18.987;MAF_USDA=17.059
NC_035078.1	60767165	.	G	A	.	.	MAF_INRAE=42.105;MAF_USDA=20.0
NC_035078.1	60767173	.	C	T	.	.	MAF_USDA=2.941
NC_035078.1	60767281	.	G	C	.	.	MAF_USDA=35.417
NC_035078.1	60767315	.	T	C	.	.	MAF_USDA=18.235
NC_035078.1	60767372	.	T	C	.	.	MAF_USDA=2.459
NC_035078.1	60767384	.	C	T	.	.	MAF_INRAE=14.167;MAF_USDA=3.529
NC_035078.1	60767392	.	C	A	.	.	MAF_INRAE=26.582;MAF_USDA=40.588
NC_035078.1	60767407	.	T	C	.	.	MAF_INRAE=13.333;MAF_USDA=3.279
NC_035078.1	60767408	.	G	T	.	.	MAF_INRAE=13.333;MAF_USDA=4.098
NC_035078.1	60767456	.	T	C	.	.	MAF_INRAE=25.949;MAF_USDA=38.824
NC_035078.1	60767458	.	T	C	.	.	MAF_INRAE=32.5;MAF_USDA=8.824
NC_035078.1	60767481	.	T	C	.	.	MAF_INRAE=4.167;MAF_USDA=3.279
NC_035078.1	60767492	.	A	T	.	.	MAF_INRAE=18.354;MAF_USDA=12.941
NC_035078.1	60767503	.	T	G	.	.	MAF_INRAE=5.263;MAF_USDA=4.918
NC_035078.1	60767520	.	C	T	.	.	MAF_INRAE=5.833;MAF_USDA=3.279
NC_035078.1	60767525	.	C	A	.	.	MAF_INRAE=1.667;MAF_USDA=2.083
NC_035078.1	60767529	.	C	A	.	.	MAF_USDA=3.279
NC_035078.1	60767539	.	C	T	.	.	MAF_INRAE=17.089;MAF_USDA=11.765
NC_035078.1	60767596	.	T	C	.	.	MAF_INRAE=36.709;MAF_USDA=27.059
NC_035078.1	60767628	.	A	G	.	.	MAF_INRAE=4.167
NC_035078.1	60767703	.	C	T	.	.	MAF_USDA=4.098
NC_035078.1	60767815	.	A	G	.	.	MAF_INRAE=4.167;MAF_USDA=2.459
NC_035078.1	60767824	.	A	G	.	.	MAF_INRAE=25.0;MAF_USDA=10.0
NC_035078.1	60767876	.	T	A	.	.	MAF_USDA=4.918
NC_035078.1	60767893	.	G	A	.	.	MAF_INRAE=15.0;MAF_USDA=5.882
NC_035078.1	60767898	.	A	G	.	.	MAF_INRAE=3.333;MAF_USDA=2.459
NC_035078.1	60767911	.	G	T	.	.	MAF_USDA=2.459
NC_035078.1	60767938	.	T	A	.	.	MAF_INRAE=22.5;MAF_USDA=10.588
NC_035078.1	60767993	.	G	T	.	.	MAF_USDA=20.0
NC_035078.1	60768002	.	G	T	.	.	MAF_INRAE=19.167;MAF_USDA=9.836
NC_035078.1	60768090	.	T	C	.	.	MAF_USDA=5.738
NC_035078.1	60768094	.	A	G	.	.	MAF_USDA=5.738
NC_035078.1	60768110	.	C	A	.	.	MAF_USDA=1.639
NC_035078.1	60768114	.	G	T	.	.	MAF_USDA=4.918
NC_035078.1	60768116	.	T	C	.	.	MAF_INRAE=5.263
NC_035078.1	60768167	.	C	T	.	.	MAF_INRAE=5.833
NC_035078.1	60768172	.	C	T	.	.	MAF_USDA=8.333
NC_035078.1	60768175	.	A	G	.	.	MAF_INRAE=20.833;MAF_USDA=4.167
NC_035078.1	60768176	.	T	A	.	.	MAF_INRAE=20.833;MAF_USDA=4.167
NC_035078.1	60768195	.	G	A	.	.	MAF_USDA=1.639
NC_035078.1	60768198	.	T	G	.	.	MAF_USDA=1.639
NC_035078.1	60768199	.	T	C	.	.	MAF_USDA=6.471
NC_035078.1	60768202	.	A	G	.	.	MAF_USDA=6.557
NC_035078.1	60768239	.	T	G	.	.	MAF_INRAE=39.873;MAF_USDA=32.941
NC_035078.1	60768248	.	A	G	.	.	MAF_INRAE=23.333;MAF_USDA=11.176
NC_035078.1	60768315	.	A	C	.	.	MAF_INRAE=20.833;MAF_USDA=8.235
NC_035078.1	60768439	.	T	G	.	.	MAF_USDA=2.459
NC_035078.1	60768441	.	A	C	.	.	MAF_INRAE=20.833;MAF_USDA=8.235
NC_035078.1	60768457	.	T	C	.	.	MAF_INRAE=22.152;MAF_USDA=33.529
NC_035078.1	60768555	.	T	C	.	.	MAF_INRAE=25.0;MAF_USDA=9.412
NC_035078.1	60768603	.	A	C	.	.	MAF_INRAE=24.167;MAF_USDA=10.0
NC_035078.1	60768609	.	G	A	.	.	MAF_INRAE=24.167;MAF_USDA=10.119
NC_035078.1	60768701	.	T	C	.	.	MAF_INRAE=12.658;MAF_USDA=3.279
NC_035078.1	60768713	.	A	G	.	.	MAF_INRAE=15.0;MAF_USDA=6.557
NC_035078.1	60768714	.	G	A	.	.	MAF_INRAE=15.0;MAF_USDA=5.882
NC_035078.1	60768718	.	C	G	.	.	MAF_INRAE=15.0;MAF_USDA=5.882
NC_035078.1	60768719	.	T	A	.	.	MAF_INRAE=4.167;MAF_USDA=2.459
NC_035078.1	60768724	.	A	G	.	.	MAF_INRAE=15.0;MAF_USDA=5.882
NC_035078.1	60768734	.	G	A	.	.	MAF_USDA=8.235
NC_035078.1	60768740	.	G	A	.	.	MAF_INRAE=4.167
NC_035078.1	60768747	.	G	C	.	.	MAF_INRAE=17.722;MAF_USDA=15.882
NC_035078.1	60768757	.	T	G	.	.	MAF_USDA=1.639
NC_035078.1	60768776	.	C	T	.	.	MAF_USDA=1.639
NC_035078.1	60768787	.	A	G	.	.	MAF_INRAE=25.0;MAF_USDA=10.588
NC_035078.1	60768806	.	G	A	.	.	MAF_INRAE=16.456;MAF_USDA=5.882
NC_035078.1	60768807	.	G	A	.	.	MAF_INRAE=5.0;MAF_USDA=2.459
NC_035078.1	60768900	.	A	C	.	.	MAF_INRAE=15.0;MAF_USDA=5.294
NC_035078.1	60768901	.	A	G	.	.	MAF_INRAE=5.833
NC_035078.1	60768902	.	T	G	.	.	MAF_INRAE=5.833
NC_035078.1	60768918	.	A	G	.	.	MAF_INRAE=12.658;MAF_USDA=3.279
NC_035078.1	60768960	.	G	A	.	.	MAF_INRAE=5.833
NC_035078.1	60769015	.	G	T	.	.	MAF_INRAE=25.0;MAF_USDA=10.119
NC_035078.1	60769062	.	C	A	.	.	MAF_USDA=1.639
NC_035078.1	60769099	.	T	A	.	.	MAF_USDA=11.176
NC_035078.1	60769121	.	G	C	.	.	MAF_INRAE=25.0;MAF_USDA=2.941
NC_035078.1	60769157	.	C	T	.	.	MAF_INRAE=17.722;MAF_USDA=12.941
NC_035078.1	60769252	.	A	T	.	.	MAF_INRAE=15.0;MAF_USDA=5.882
NC_035078.1	60769301	.	G	T	.	.	MAF_INRAE=39.873;MAF_USDA=35.294
NC_035078.1	60769309	.	C	A	.	.	MAF_USDA=4.098
NC_035078.1	60769315	.	G	A	.	.	MAF_INRAE=15.833;MAF_USDA=5.882
NC_035078.1	60769318	.	G	C	.	.	MAF_INRAE=4.167;MAF_USDA=2.459
NC_035078.1	60769354	.	C	T	.	.	MAF_INRAE=15.0;MAF_USDA=5.882
NC_035078.1	60769369	.	G	A	.	.	MAF_INRAE=4.167
NC_035078.1	60769371	.	C	T	.	.	MAF_INRAE=4.167
NC_035078.1	60769385	.	T	A	.	.	MAF_INRAE=23.333;MAF_USDA=9.412
NC_035078.1	60769405	.	A	G	.	.	MAF_INRAE=23.333;MAF_USDA=10.588
NC_035078.1	60769417	.	C	T	.	.	MAF_USDA=2.459
NC_035078.1	60769422	.	C	T	.	.	MAF_INRAE=17.722;MAF_USDA=14.583
NC_035078.1	60769432	.	A	G	.	.	MAF_USDA=14.583
NC_035078.1	60769439	.	C	T	.	.	MAF_USDA=1.639
NC_035078.1	60769466	.	T	G	.	.	MAF_INRAE=18.354;MAF_USDA=13.529
NC_035078.1	60769500	.	A	T	.	.	MAF_INRAE=18.333;MAF_USDA=7.059
NC_035078.1	60769629	.	G	A	.	.	MAF_INRAE=4.167;MAF_USDA=3.279
NC_035078.1	60769849	.	G	T	.	.	MAF_INRAE=15.0;MAF_USDA=5.882
NC_035078.1	60769882	.	A	G	.	.	MAF_USDA=3.279
NC_035078.1	60769898	.	C	A	.	.	MAF_INRAE=4.167;MAF_USDA=2.459
NC_035078.1	60769926	.	C	A	.	.	MAF_USDA=3.279
NC_035078.1	60769949	.	G	A	.	.	MAF_USDA=4.098
NC_035078.1	60770010	.	A	G	.	.	MAF_INRAE=25.0;MAF_USDA=10.588
NC_035078.1	60770050	.	G	A	.	.	MAF_INRAE=20.0;MAF_USDA=8.824
NC_035078.1	60770051	.	T	C	.	.	MAF_INRAE=14.167;MAF_USDA=5.882
NC_035078.1	60770060	.	A	C	.	.	MAF_INRAE=24.167;MAF_USDA=10.588
NC_035078.1	60770144	.	A	C	.	.	MAF_USDA=5.738
NC_035078.1	60770194	.	G	A	.	.	MAF_USDA=5.882
NC_035078.1	60770240	.	G	A	.	.	MAF_USDA=4.098
NC_035078.1	60770250	.	T	A	.	.	MAF_USDA=7.647
NC_035078.1	60770288	.	A	T	.	.	MAF_INRAE=20.0;MAF_USDA=8.824
NC_035078.1	60770367	.	A	G	.	.	MAF_USDA=4.918
NC_035078.1	60770373	.	G	A	.	.	MAF_USDA=1.639
NC_035078.1	60770446	.	C	A	.	.	MAF_USDA=1.639
NC_035078.1	60770495	.	T	G	.	.	MAF_USDA=12.353
NC_035078.1	60770509	.	T	A	.	.	MAF_INRAE=4.167;MAF_USDA=2.459
NC_035078.1	60770514	.	C	T	.	.	MAF_INRAE=4.167;MAF_USDA=2.459
NC_035078.1	60770517	.	G	C	.	.	MAF_USDA=6.471
NC_035078.1	60770527	.	C	A	.	.	MAF_INRAE=4.167;MAF_USDA=2.459
NC_035078.1	60770528	.	T	G	.	.	MAF_USDA=5.833
NC_035078.1	60770541	.	T	C	.	.	MAF_INRAE=5.833;MAF_USDA=3.279
NC_035078.1	60770585	.	T	G	.	.	MAF_INRAE=20.0;MAF_USDA=10.588
NC_035078.1	60770595	.	T	G	.	.	MAF_USDA=5.738
NC_035078.1	60770658	.	G	A	.	.	MAF_INRAE=5.263
NC_035078.1	60770727	.	T	C	.	.	MAF_USDA=4.118
NC_035078.1	60770735	.	C	A	.	.	MAF_USDA=4.098
NC_035078.1	60770773	.	C	A	.	.	MAF_USDA=2.459
NC_035078.1	60770780	.	C	T	.	.	MAF_INRAE=14.167;MAF_USDA=3.529
NC_035078.1	60770851	.	T	G	.	.	MAF_USDA=4.167
NC_035078.1	60770853	.	T	G	.	.	MAF_INRAE=20.0;MAF_USDA=4.167
NC_035078.1	60770923	.	C	T	.	.	MAF_INRAE=18.333;MAF_USDA=5.952
NC_035078.1	60770988	.	C	T	.	.	MAF_INRAE=3.333;MAF_USDA=2.5
NC_035078.1	60770989	.	C	T	.	.	MAF_INRAE=3.333;MAF_USDA=2.5
NC_035078.1	60771005	.	T	G	.	.	MAF_INRAE=17.5;MAF_USDA=5.952
NC_035078.1	60771048	.	C	A	.	.	MAF_INRAE=5.263;MAF_USDA=4.167
NC_035078.1	60771059	.	T	C	.	.	MAF_INRAE=22.5;MAF_USDA=7.143
NC_035078.1	60771150	.	G	A	.	.	MAF_USDA=1.667
NC_035078.1	60771195	.	A	G	.	.	MAF_INRAE=43.671;MAF_USDA=45.238
NC_035078.1	60771210	.	G	T	.	.	MAF_USDA=6.25
NC_035078.1	60771246	.	C	T	.	.	MAF_INRAE=16.667;MAF_USDA=5.952
NC_035078.1	60771285	.	A	G	.	.	MAF_INRAE=23.333;MAF_USDA=9.524
NC_035078.1	60771311	.	T	G	.	.	MAF_INRAE=18.354;MAF_USDA=17.857
NC_035078.1	60771320	.	A	G	.	.	MAF_INRAE=21.053;MAF_USDA=3.333
NC_035078.1	60771370	.	G	A	.	.	MAF_USDA=5.952
NC_035078.1	60771383	.	T	C	.	.	MAF_USDA=4.167
NC_035078.1	60771384	.	A	G	.	.	MAF_INRAE=17.722;MAF_USDA=11.176
NC_035078.1	60771509	.	A	C	.	.	MAF_INRAE=4.167;MAF_USDA=8.235
NC_035078.1	60771543	.	A	T	.	.	MAF_INRAE=14.167;MAF_USDA=6.471
NC_035078.1	60771583	.	C	T	.	.	MAF_INRAE=25.833
NC_035078.1	60771584	.	G	A	.	.	MAF_INRAE=15.0;MAF_USDA=12.353
NC_035078.1	60771598	.	A	C	.	.	MAF_INRAE=27.5;MAF_USDA=50.0
NC_035078.1	60771604	.	T	A	.	.	MAF_INRAE=32.5
NC_035078.1	60771625	.	G	T	.	.	MAF_INRAE=30.0;MAF_USDA=6.25
NC_035078.1	60771654	.	A	T	.	.	MAF_INRAE=27.5
NC_035078.1	60771661	.	A	T	.	.	MAF_INRAE=25.0
NC_035078.1	60771693	.	T	C	.	.	MAF_INRAE=17.5
NC_035078.1	60771715	.	T	C	.	.	MAF_INRAE=10.0
NC_035078.1	60771717	.	A	G	.	.	MAF_INRAE=10.0
NC_035078.1	60771735	.	G	A	.	.	MAF_INRAE=3.333
NC_035078.1	60771740	.	G	T	.	.	MAF_INRAE=2.5
NC_035078.1	60771804	.	A	C	.	.	MAF_USDA=13.934
NC_035078.1	60771805	.	G	A	.	.	MAF_USDA=13.115
NC_035078.1	60771809	.	A	T	.	.	MAF_USDA=13.115
NC_035078.1	60771985	.	A	C	.	.	MAF_USDA=3.279
NC_035078.1	60771993	.	G	A	.	.	MAF_USDA=15.574
NC_035078.1	60772008	.	T	A	.	.	MAF_USDA=8.197
NC_035078.1	60772025	.	T	C	.	.	MAF_USDA=2.459
NC_035078.1	60772092	.	T	C	.	.	MAF_INRAE=4.167;MAF_USDA=1.639
NC_035078.1	60772114	.	G	A	.	.	MAF_USDA=8.333
NC_035078.1	60772121	.	G	T	.	.	MAF_INRAE=20.833;MAF_USDA=8.824
NC_035078.1	60772132	.	A	T	.	.	MAF_INRAE=15.0;MAF_USDA=7.059
NC_035078.1	60772243	.	G	A	.	.	MAF_INRAE=17.722;MAF_USDA=13.095
NC_035078.1	60772324	.	A	T	.	.	MAF_INRAE=20.833;MAF_USDA=9.412
NC_035078.1	60772347	.	T	C	.	.	MAF_INRAE=25.0;MAF_USDA=10.0
NC_035078.1	60772352	.	G	A	.	.	MAF_INRAE=15.0;MAF_USDA=5.882
NC_035078.1	60772372	.	C	T	.	.	MAF_USDA=12.353
NC_035078.1	60772384	.	C	T	.	.	MAF_USDA=12.353
NC_035078.1	60772391	.	C	T	.	.	MAF_INRAE=15.0;MAF_USDA=5.882
NC_035078.1	60772462	.	G	T	.	.	MAF_INRAE=17.722;MAF_USDA=14.118
NC_035078.1	60772463	.	A	T	.	.	MAF_INRAE=13.333;MAF_USDA=12.941
NC_035078.1	60772551	.	C	A	.	.	MAF_USDA=2.459
NC_035078.1	60772566	.	G	A	.	.	MAF_USDA=3.279
NC_035078.1	60772571	.	G	A	.	.	MAF_USDA=3.279
NC_035078.1	60772572	.	C	G	.	.	MAF_USDA=3.279
NC_035078.1	60772630	.	G	T	.	.	MAF_INRAE=5.833;MAF_USDA=4.098
NC_035078.1	60772636	.	G	A	.	.	MAF_USDA=3.279
NC_035078.1	60772676	.	G	T	.	.	MAF_USDA=1.639
NC_035078.1	60772782	.	C	T	.	.	MAF_INRAE=1.667;MAF_USDA=2.083
NC_035078.1	60772915	.	C	A	.	.	MAF_INRAE=4.167
NC_035078.1	60772932	.	G	T	.	.	MAF_INRAE=20.833;MAF_USDA=8.824
NC_035078.1	60773021	.	A	T	.	.	MAF_INRAE=20.833;MAF_USDA=8.824
NC_035078.1	60773077	.	G	A	.	.	MAF_USDA=4.918
NC_035078.1	60773089	.	G	T	.	.	MAF_INRAE=5.833;MAF_USDA=3.279
NC_035078.1	60773189	.	C	A	.	.	MAF_USDA=5.882
NC_035078.1	60773198	.	C	A	.	.	MAF_USDA=4.706
NC_035078.1	60773228	.	C	A	.	.	MAF_USDA=4.098
NC_035078.1	60773241	.	G	A	.	.	MAF_INRAE=4.167;MAF_USDA=1.639
NC_035078.1	60773261	.	C	T	.	.	MAF_INRAE=20.833;MAF_USDA=8.824
NC_035078.1	60773302	.	C	T	.	.	MAF_INRAE=24.167;MAF_USDA=10.0
NC_035078.1	60773307	.	G	T	.	.	MAF_USDA=1.639
NC_035078.1	60773334	.	C	T	.	.	MAF_USDA=4.118
NC_035078.1	60773389	.	G	A	.	.	MAF_USDA=2.459
NC_035078.1	60773402	.	C	T	.	.	MAF_USDA=1.639
NC_035078.1	60773405	.	A	C	.	.	MAF_INRAE=4.167;MAF_USDA=1.639
NC_035078.1	60773478	.	T	G	.	.	MAF_INRAE=24.167;MAF_USDA=10.588
NC_035078.1	60773534	.	C	G	.	.	MAF_INRAE=4.167
NC_035078.1	60773565	.	G	A	.	.	MAF_USDA=6.25
NC_035078.1	60773592	.	A	G	.	.	MAF_INRAE=42.405;MAF_USDA=40.588
NC_035078.1	60773597	.	C	G	.	.	MAF_INRAE=4.167;MAF_USDA=2.459
NC_035078.1	60773620	.	G	A	.	.	MAF_USDA=2.459
NC_035078.1	60773645	.	G	T	.	.	MAF_INRAE=20.833;MAF_USDA=8.824
NC_035078.1	60773695	.	G	A	.	.	MAF_INRAE=3.333
NC_035078.1	60773743	.	C	T	.	.	MAF_USDA=1.639
NC_035078.1	60773754	.	G	A	.	.	MAF_INRAE=20.833;MAF_USDA=8.235
NC_035078.1	60773806	.	T	A	.	.	MAF_INRAE=5.833
NC_035078.1	60773821	.	T	A	.	.	MAF_INRAE=15.0;MAF_USDA=5.882
NC_035078.1	60773835	.	G	A	.	.	MAF_INRAE=25.833;MAF_USDA=10.0
NC_035078.1	60773933	.	G	T	.	.	MAF_INRAE=4.167;MAF_USDA=2.459
NC_035078.1	60773942	.	G	T	.	.	MAF_INRAE=4.167;MAF_USDA=3.279
NC_035078.1	60773943	.	T	G	.	.	MAF_INRAE=4.167;MAF_USDA=2.459
NC_035078.1	60774137	.	G	A	.	.	MAF_INRAE=5.833;MAF_USDA=4.167
NC_035078.1	60774147	.	G	A	.	.	MAF_USDA=9.167
NC_035078.1	60774169	.	G	T	.	.	MAF_INRAE=5.263
NC_035078.1	60774194	.	T	C	.	.	MAF_INRAE=25.0;MAF_USDA=10.714
NC_035078.1	60774237	.	C	T	.	.	MAF_INRAE=20.0;MAF_USDA=8.824
NC_035078.1	60774266	.	C	A	.	.	MAF_INRAE=5.263
NC_035078.1	60774272	.	C	A	.	.	MAF_INRAE=31.667;MAF_USDA=11.765
NC_035078.1	60774289	.	G	T	.	.	MAF_INRAE=24.167;MAF_USDA=10.588
NC_035078.1	60774304	.	C	A	.	.	MAF_USDA=4.098
NC_035078.1	60774393	.	A	T	.	.	MAF_USDA=5.738
NC_035078.1	60774414	.	A	T	.	.	MAF_INRAE=3.333
NC_035078.1	60774423	.	T	A	.	.	MAF_INRAE=14.167;MAF_USDA=5.882
NC_035078.1	60774477	.	T	C	.	.	MAF_INRAE=5.063;MAF_USDA=6.25
NC_035078.1	60774523	.	G	A	.	.	MAF_INRAE=5.833
NC_035078.1	60774649	.	C	T	.	.	MAF_INRAE=17.722;MAF_USDA=11.176
NC_035078.1	60774748	.	T	A	.	.	MAF_USDA=2.542
NC_035078.1	60774797	.	T	G	.	.	MAF_USDA=6.25
NC_035078.1	60774812	.	T	G	.	.	MAF_INRAE=20.0;MAF_USDA=9.036
NC_035078.1	60774842	.	C	T	.	.	MAF_INRAE=3.333
NC_035078.1	60774849	.	T	A	.	.	MAF_INRAE=20.833;MAF_USDA=8.235
NC_035078.1	60774862	.	G	A	.	.	MAF_INRAE=39.873;MAF_USDA=35.294
NC_035078.1	60774909	.	C	T	.	.	MAF_INRAE=42.405;MAF_USDA=40.588
NC_035078.1	60774941	.	G	C	.	.	MAF_USDA=7.377
NC_035078.1	60775076	.	G	A	.	.	MAF_INRAE=20.833;MAF_USDA=8.824
NC_035078.1	60775078	.	C	T	.	.	MAF_INRAE=20.833;MAF_USDA=8.824
NC_035078.1	60775091	.	G	A	.	.	MAF_INRAE=20.833;MAF_USDA=8.824
NC_035078.1	60775103	.	C	G	.	.	MAF_INRAE=20.833;MAF_USDA=8.824
NC_035078.1	60775112	.	A	C	.	.	MAF_INRAE=4.167;MAF_USDA=2.459
NC_035078.1	60775222	.	A	G	.	.	MAF_USDA=9.836
NC_035078.1	60775246	.	G	A	.	.	MAF_USDA=6.25
NC_035078.1	60775288	.	A	T	.	.	MAF_INRAE=25.0;MAF_USDA=10.119
NC_035078.1	60775324	.	A	C	.	.	MAF_INRAE=17.5;MAF_USDA=8.333
NC_035078.1	60775332	.	T	G	.	.	MAF_USDA=5.833
NC_035078.1	60775523	.	G	T	.	.	MAF_USDA=3.279
NC_035078.1	60775550	.	C	T	.	.	MAF_USDA=2.459
NC_035078.1	60775591	.	T	G	.	.	MAF_INRAE=42.405;MAF_USDA=48.824
NC_035078.1	60775640	.	T	G	.	.	MAF_USDA=4.706
NC_035078.1	60775673	.	A	C	.	.	MAF_INRAE=20.833;MAF_USDA=10.119
NC_035078.1	60775694	.	A	G	.	.	MAF_USDA=5.357
NC_035078.1	60775702	.	A	T	.	.	MAF_INRAE=25.0;MAF_USDA=10.714
NC_035078.1	60775751	.	G	A	.	.	MAF_INRAE=25.0;MAF_USDA=12.5
NC_035078.1	60775792	.	A	C	.	.	MAF_INRAE=20.833;MAF_USDA=8.333
NC_035078.1	60775825	.	G	A	.	.	MAF_INRAE=25.833;MAF_USDA=11.31
NC_035078.1	60775879	.	G	C	.	.	MAF_INRAE=5.833;MAF_USDA=3.333
NC_035078.1	60775946	.	A	C	.	.	MAF_INRAE=23.418;MAF_USDA=29.167
NC_035078.1	60775953	.	G	T	.	.	MAF_INRAE=5.263
NC_035078.1	60775970	.	G	T	.	.	MAF_INRAE=19.62;MAF_USDA=30.357
NC_035078.1	60775983	.	T	G	.	.	MAF_USDA=4.098
NC_035078.1	60776028	.	G	A	.	.	MAF_INRAE=46.203;MAF_USDA=44.706
NC_035078.1	60776060	.	T	C	.	.	MAF_INRAE=5.696;MAF_USDA=18.824
NC_035078.1	60776092	.	C	T	.	.	MAF_INRAE=43.671;MAF_USDA=42.941
NC_035078.1	60776111	.	T	G	.	.	MAF_INRAE=43.671;MAF_USDA=49.412
NC_035078.1	60776200	.	T	G	.	.	MAF_USDA=5.294
NC_035078.1	60776215	.	C	T	.	.	MAF_INRAE=41.772;MAF_USDA=42.262
NC_035078.1	60776225	.	G	A	.	.	MAF_INRAE=38.608;MAF_USDA=42.262
NC_035078.1	60776239	.	A	T	.	.	MAF_USDA=3.529
NC_035078.1	60776282	.	A	C	.	.	MAF_INRAE=37.975;MAF_USDA=48.235
NC_035078.1	60776348	.	C	G	.	.	MAF_USDA=4.918
NC_035078.1	60776349	.	G	A	.	.	MAF_INRAE=5.263;MAF_USDA=17.059
NC_035078.1	60776385	.	T	G	.	.	MAF_USDA=9.412
NC_035078.1	60776415	.	C	A	.	.	MAF_INRAE=1.667
NC_035078.1	60776455	.	G	T	.	.	MAF_USDA=17.213
NC_035078.1	60776523	.	G	T	.	.	MAF_INRAE=5.833;MAF_USDA=1.639
NC_035078.1	60776633	.	G	T	.	.	MAF_INRAE=2.532;MAF_USDA=24.118
NC_035078.1	60776685	.	T	G	.	.	MAF_INRAE=17.722;MAF_USDA=11.765
NC_035078.1	60776735	.	C	T	.	.	MAF_INRAE=5.696;MAF_USDA=24.118
NC_035078.1	60776738	.	A	G	.	.	MAF_USDA=2.459
NC_035078.1	60776807	.	G	T	.	.	MAF_USDA=7.377
NC_035078.1	60776815	.	A	T	.	.	MAF_INRAE=5.833;MAF_USDA=4.098
NC_035078.1	60776968	.	C	T	.	.	MAF_INRAE=4.167
NC_035078.1	60777053	.	A	T	.	.	MAF_INRAE=5.833
NC_035078.1	60777061	.	G	A	.	.	MAF_USDA=10.0
NC_035078.1	60777080	.	T	C	.	.	MAF_USDA=10.0
NC_035078.1	60777083	.	C	T	.	.	MAF_INRAE=2.532;MAF_USDA=11.176
NC_035078.1	60777159	.	G	A	.	.	MAF_INRAE=4.167;MAF_USDA=10.119
NC_035078.1	60777165	.	A	C	.	.	MAF_INRAE=48.734;MAF_USDA=38.69
NC_035078.1	60777192	.	C	A	.	.	MAF_INRAE=4.167;MAF_USDA=9.412
NC_035078.1	60777355	.	A	G	.	.	MAF_USDA=6.557
NC_035078.1	60777403	.	G	A	.	.	MAF_INRAE=4.167;MAF_USDA=6.557
NC_035078.1	60777431	.	G	C	.	.	MAF_INRAE=4.167
NC_035078.1	60777464	.	G	A	.	.	MAF_USDA=13.529
NC_035078.1	60777663	.	G	A	.	.	MAF_USDA=2.459
NC_035078.1	60777677	.	C	T	.	.	MAF_USDA=14.706
NC_035078.1	60777690	.	G	A	.	.	MAF_USDA=6.557
NC_035078.1	60777730	.	A	G	.	.	MAF_USDA=13.529
NC_035078.1	60777732	.	G	A	.	.	MAF_USDA=3.279
NC_035078.1	60777755	.	G	T	.	.	MAF_INRAE=5.0;MAF_USDA=2.459
NC_035078.1	60777846	.	C	T	.	.	MAF_USDA=14.706
NC_035078.1	60777882	.	A	G	.	.	MAF_USDA=14.118
NC_035078.1	60777898	.	G	A	.	.	MAF_USDA=10.119
NC_035078.1	60777900	.	G	A	.	.	MAF_INRAE=48.101;MAF_USDA=43.452
NC_035078.1	60777931	.	C	G	.	.	MAF_USDA=6.557
NC_035078.1	60777940	.	A	G	.	.	MAF_INRAE=25.0;MAF_USDA=3.529
NC_035078.1	60778088	.	G	A	.	.	MAF_INRAE=26.667;MAF_USDA=2.976
NC_035078.1	60778140	.	G	A	.	.	MAF_USDA=6.25
NC_035078.1	60780883	.	G	T	.	.	MAF_USDA=2.083
NC_035078.1	60780896	.	A	G	.	.	MAF_USDA=9.036
NC_035078.1	60780981	.	C	T	.	.	MAF_USDA=5.952
NC_035078.1	60781028	.	A	T	.	.	MAF_INRAE=30.0;MAF_USDA=16.667
NC_035078.1	60781043	.	T	G	.	.	MAF_USDA=11.667
NC_035078.1	60781066	.	G	T	.	.	MAF_USDA=12.5
NC_035078.1	60781083	.	A	C	.	.	MAF_USDA=6.25
NC_035078.1	60781100	.	T	C	.	.	MAF_INRAE=21.053;MAF_USDA=15.882
NC_035078.1	60781101	.	C	T	.	.	MAF_USDA=15.882
NC_035078.1	60781105	.	A	T	.	.	MAF_USDA=15.882
NC_035078.1	60781159	.	T	G	.	.	MAF_INRAE=12.658;MAF_USDA=2.459
NC_035078.1	60781185	.	A	T	.	.	MAF_INRAE=25.833;MAF_USDA=14.118
NC_035078.1	60781203	.	C	T	.	.	MAF_INRAE=4.167
NC_035078.1	60781288	.	G	A	.	.	MAF_INRAE=25.833;MAF_USDA=22.917
NC_035078.1	60781312	.	G	A	.	.	MAF_INRAE=25.0;MAF_USDA=14.583
NC_035078.1	60781316	.	G	A	.	.	MAF_INRAE=25.0;MAF_USDA=12.5
NC_035078.1	60781318	.	C	A	.	.	MAF_INRAE=25.0;MAF_USDA=18.75
NC_035078.1	60781325	.	T	G	.	.	MAF_USDA=1.639
NC_035078.1	60781326	.	A	T	.	.	MAF_INRAE=5.833;MAF_USDA=5.738
NC_035078.1	60781348	.	A	G	.	.	MAF_USDA=13.934
NC_035078.1	60781355	.	G	A	.	.	MAF_INRAE=25.833;MAF_USDA=14.118
NC_035078.1	60781394	.	A	C	.	.	MAF_INRAE=25.833;MAF_USDA=14.118
NC_035078.1	60781403	.	T	A	.	.	MAF_INRAE=25.833;MAF_USDA=14.118
NC_035078.1	60781485	.	A	G	.	.	MAF_USDA=3.279
NC_035078.1	60781511	.	C	T	.	.	MAF_INRAE=25.833;MAF_USDA=24.118
NC_035078.1	60781516	.	A	G	.	.	MAF_INRAE=25.833;MAF_USDA=15.294
NC_035078.1	60781524	.	C	T	.	.	MAF_INRAE=5.263
NC_035078.1	60781567	.	A	G	.	.	MAF_INRAE=25.833;MAF_USDA=9.412
NC_035078.1	60781579	.	T	G	.	.	MAF_USDA=5.882
NC_035078.1	60781603	.	G	A	.	.	MAF_USDA=13.934
NC_035078.1	60781650	.	G	A	.	.	MAF_INRAE=5.833;MAF_USDA=4.918
NC_035078.1	60781676	.	C	T	.	.	MAF_USDA=5.882
NC_035078.1	60781712	.	G	A	.	.	MAF_USDA=6.471
NC_035078.1	60781721	.	C	T	.	.	MAF_INRAE=17.722;MAF_USDA=11.176
NC_035078.1	60781772	.	A	G	.	.	MAF_INRAE=25.833;MAF_USDA=14.583
NC_035078.1	60781845	.	C	T	.	.	MAF_USDA=6.557
NC_035078.1	60781856	.	A	C	.	.	MAF_INRAE=25.833;MAF_USDA=2.941
NC_035078.1	60781880	.	G	A	.	.	MAF_USDA=1.639
NC_035078.1	60781885	.	C	A	.	.	MAF_USDA=2.459
NC_035078.1	60781916	.	C	T	.	.	MAF_USDA=1.639
NC_035078.1	60781943	.	A	G	.	.	MAF_USDA=13.934
NC_035078.1	60781944	.	A	G	.	.	MAF_USDA=13.934
NC_035078.1	60781956	.	A	C	.	.	MAF_INRAE=27.5;MAF_USDA=8.824
NC_035078.1	60781958	.	T	C	.	.	MAF_INRAE=27.5;MAF_USDA=10.0
NC_035078.1	60781969	.	A	G	.	.	MAF_INRAE=21.519;MAF_USDA=20.588
NC_035078.1	60781976	.	T	C	.	.	MAF_INRAE=21.519;MAF_USDA=19.412
NC_035078.1	60781980	.	G	C	.	.	MAF_INRAE=27.5;MAF_USDA=18.235
NC_035078.1	60781983	.	A	G	.	.	MAF_INRAE=27.5;MAF_USDA=18.235
NC_035078.1	60781984	.	T	C	.	.	MAF_INRAE=27.5;MAF_USDA=26.471
NC_035078.1	60781991	.	A	G	.	.	MAF_INRAE=18.987;MAF_USDA=11.176
NC_035078.1	60782044	.	T	A	.	.	MAF_USDA=1.639
NC_035078.1	60782093	.	C	G	.	.	MAF_INRAE=18.987;MAF_USDA=11.176
NC_035078.1	60782163	.	A	G	.	.	MAF_USDA=4.918
NC_035078.1	60782186	.	A	G	.	.	MAF_INRAE=46.203;MAF_USDA=45.294
NC_035078.1	60782265	.	C	T	.	.	MAF_INRAE=12.025
NC_035078.1	60782307	.	T	A	.	.	MAF_INRAE=34.177;MAF_USDA=19.412
NC_035078.1	60782311	.	T	A	.	.	MAF_USDA=15.882
NC_035078.1	60782362	.	C	T	.	.	MAF_USDA=13.115
NC_035078.1	60782363	.	C	T	.	.	MAF_USDA=1.639
NC_035078.1	60782385	.	C	T	.	.	MAF_USDA=6.25
NC_035078.1	60782513	.	C	T	.	.	MAF_USDA=3.279
NC_035078.1	60782546	.	T	C	.	.	MAF_INRAE=25.833;MAF_USDA=18.235
NC_035078.1	60782593	.	A	G	.	.	MAF_USDA=3.529
NC_035078.1	60782632	.	C	A	.	.	MAF_USDA=16.471
NC_035078.1	60782729	.	C	A	.	.	MAF_INRAE=5.263
NC_035078.1	60782781	.	C	A	.	.	MAF_USDA=5.294
NC_035078.1	60782942	.	A	C	.	.	MAF_USDA=2.459
NC_035078.1	60782999	.	T	G	.	.	MAF_INRAE=12.658
NC_035078.1	60783059	.	G	A	.	.	MAF_INRAE=25.833;MAF_USDA=14.118
NC_035078.1	60783118	.	T	A	.	.	MAF_INRAE=25.833;MAF_USDA=22.941
NC_035078.1	60783120	.	C	T	.	.	MAF_INRAE=46.203;MAF_USDA=45.294
NC_035078.1	60783144	.	T	A	.	.	MAF_USDA=5.882
NC_035078.1	60783264	.	T	A	.	.	MAF_USDA=2.459
NC_035078.1	60783309	.	T	C	.	.	MAF_INRAE=25.833;MAF_USDA=20.588
NC_035078.1	60783319	.	C	T	.	.	MAF_USDA=4.918
NC_035078.1	60783324	.	G	T	.	.	MAF_USDA=1.639
NC_035078.1	60783401	.	C	T	.	.	MAF_USDA=4.098
NC_035078.1	60783505	.	A	G	.	.	MAF_INRAE=25.833;MAF_USDA=21.765
NC_035078.1	60783612	.	C	A	.	.	MAF_USDA=6.25
NC_035078.1	60783620	.	T	C	.	.	MAF_INRAE=46.203;MAF_USDA=47.647
NC_035078.1	60783635	.	G	A	.	.	MAF_INRAE=25.833;MAF_USDA=10.588
NC_035078.1	60783714	.	G	A	.	.	MAF_INRAE=1.667;MAF_USDA=2.083
NC_035078.1	60783800	.	G	T	.	.	MAF_USDA=6.25
NC_035078.1	60783802	.	G	T	.	.	MAF_USDA=6.25
NC_035078.1	60783816	.	A	T	.	.	MAF_INRAE=18.987;MAF_USDA=8.824
NC_035078.1	60783854	.	T	A	.	.	MAF_INRAE=25.833;MAF_USDA=22.353
NC_035078.1	60783970	.	G	T	.	.	MAF_INRAE=5.063;MAF_USDA=6.25
NC_035078.1	60783975	.	C	T	.	.	MAF_USDA=3.333
NC_035078.1	60784198	.	A	C	.	.	MAF_INRAE=22.785;MAF_USDA=12.941
NC_035078.1	60784254	.	G	A	.	.	MAF_USDA=6.471
NC_035078.1	60784365	.	A	T	.	.	MAF_USDA=5.882
NC_035078.1	60784373	.	C	A	.	.	MAF_INRAE=30.0;MAF_USDA=25.294
NC_035078.1	60784391	.	A	C	.	.	MAF_INRAE=25.833;MAF_USDA=21.176
NC_035078.1	60784405	.	G	A	.	.	MAF_INRAE=15.0;MAF_USDA=3.279
NC_035078.1	60784406	.	G	A	.	.	MAF_USDA=2.459
NC_035078.1	60784475	.	C	A	.	.	MAF_USDA=1.639
NC_035078.1	60784487	.	G	T	.	.	MAF_USDA=1.639
NC_035078.1	60784724	.	G	A	.	.	MAF_INRAE=5.063;MAF_USDA=6.25
NC_035078.1	60784729	.	A	G	.	.	MAF_USDA=4.706
NC_035078.1	60784762	.	C	T	.	.	MAF_USDA=5.294
NC_035078.1	60784825	.	T	G	.	.	MAF_USDA=5.294
NC_035078.1	60784892	.	G	A	.	.	MAF_USDA=5.882
NC_035078.1	60784931	.	C	T	.	.	MAF_USDA=2.459
NC_035078.1	60785745	.	C	T	.	.	MAF_USDA=2.459
NC_035078.1	60785759	.	G	T	.	.	MAF_INRAE=22.152;MAF_USDA=20.588
NC_035078.1	60785762	.	C	T	.	.	MAF_INRAE=22.152;MAF_USDA=32.353
NC_035078.1	60785775	.	G	A	.	.	MAF_USDA=4.918
NC_035078.1	60785853	.	T	C	.	.	MAF_USDA=1.639
NC_035078.1	60785858	.	A	C	.	.	MAF_USDA=5.882
NC_035078.1	60785914	.	A	C	.	.	MAF_INRAE=23.418;MAF_USDA=18.235
NC_035078.1	60785920	.	T	C	.	.	MAF_USDA=3.279
NC_035078.1	60785984	.	C	T	.	.	MAF_INRAE=6.667;MAF_USDA=7.059
NC_035078.1	60786097	.	C	G	.	.	MAF_USDA=7.377
NC_035078.1	60786355	.	G	A	.	.	MAF_USDA=1.639
NC_035078.1	60786588	.	C	A	.	.	MAF_USDA=6.557
NC_035078.1	60786664	.	T	A	.	.	MAF_USDA=6.471
NC_035078.1	60786749	.	G	C	.	.	MAF_INRAE=18.987;MAF_USDA=8.824
NC_035078.1	60786750	.	T	A	.	.	MAF_INRAE=13.333;MAF_USDA=8.824
NC_035078.1	60786808	.	G	T	.	.	MAF_USDA=2.459
NC_035078.1	60786960	.	C	T	.	.	MAF_INRAE=15.823;MAF_USDA=16.667
NC_035078.1	60786998	.	A	G	.	.	MAF_USDA=7.647
NC_035078.1	60787044	.	G	T	.	.	MAF_INRAE=18.354;MAF_USDA=15.882
NC_035078.1	60787065	.	C	A	.	.	MAF_INRAE=4.167
NC_035078.1	60787155	.	T	C	.	.	MAF_INRAE=18.987;MAF_USDA=13.529
NC_035078.1	60787186	.	A	C	.	.	MAF_USDA=5.738
NC_035078.1	60787196	.	C	T	.	.	MAF_INRAE=4.167
NC_035078.1	60787355	.	G	T	.	.	MAF_USDA=4.098
NC_035078.1	60787460	.	C	G	.	.	MAF_INRAE=18.987;MAF_USDA=17.647
NC_035078.1	60787585	.	A	G	.	.	MAF_USDA=1.639
NC_035078.1	60787621	.	C	A	.	.	MAF_USDA=4.098
NC_035078.1	60787622	.	T	A	.	.	MAF_INRAE=19.62;MAF_USDA=48.235
NC_035078.1	60787680	.	G	T	.	.	MAF_USDA=5.357
NC_035078.1	60787728	.	G	C	.	.	MAF_USDA=6.25
NC_035078.1	60787954	.	G	C	.	.	MAF_USDA=2.459
NC_035078.1	60787974	.	G	A	.	.	MAF_INRAE=18.987;MAF_USDA=13.529
NC_035078.1	60788365	.	C	A	.	.	MAF_USDA=3.279
NC_035078.1	60788474	.	A	C	.	.	MAF_USDA=4.098
NC_035078.1	60788520	.	C	A	.	.	MAF_INRAE=17.722;MAF_USDA=8.824
NC_035078.1	60788549	.	G	A	.	.	MAF_USDA=1.639
NC_035078.1	60788653	.	G	A	.	.	MAF_USDA=8.333
NC_035078.1	60788669	.	C	T	.	.	MAF_USDA=2.459
NC_035078.1	60788785	.	G	A	.	.	MAF_USDA=16.667
NC_035078.1	60788787	.	G	A	.	.	MAF_USDA=1.639
NC_035078.1	60788804	.	G	A	.	.	MAF_USDA=1.639
NC_035078.1	60788878	.	T	A	.	.	MAF_INRAE=15.0;MAF_USDA=3.279
NC_035078.1	60788903	.	C	T	.	.	MAF_USDA=2.083
NC_035078.1	60788959	.	G	A	.	.	MAF_USDA=29.412
NC_035078.1	60789001	.	C	T	.	.	MAF_USDA=6.25
NC_035078.1	60789115	.	A	C	.	.	MAF_USDA=3.279
NC_035078.1	60789158	.	G	A	.	.	MAF_USDA=24.706
NC_035078.1	60789190	.	A	T	.	.	MAF_USDA=24.118
NC_035078.1	60789191	.	C	T	.	.	MAF_USDA=24.706
NC_035078.1	60789197	.	T	C	.	.	MAF_USDA=24.706
NC_035078.1	60789206	.	G	A	.	.	MAF_USDA=40.0
NC_035078.1	60789226	.	A	C	.	.	MAF_USDA=1.639
NC_035078.1	60789315	.	C	T	.	.	MAF_USDA=20.833
NC_035078.1	60789469	.	C	T	.	.	MAF_USDA=1.639
NC_035078.1	60789504	.	A	G	.	.	MAF_USDA=1.639
NC_035078.1	60789555	.	T	C	.	.	MAF_USDA=19.672
NC_035078.1	60789628	.	C	T	.	.	MAF_INRAE=5.263
NC_035078.1	60789655	.	T	G	.	.	MAF_USDA=6.557
NC_035078.1	60789754	.	C	A	.	.	MAF_INRAE=1.899;MAF_USDA=6.25
NC_035078.1	60789762	.	T	G	.	.	MAF_USDA=28.235
NC_035078.1	60789767	.	T	A	.	.	MAF_USDA=4.918
NC_035078.1	60789771	.	A	T	.	.	MAF_USDA=4.167
NC_035078.1	60789776	.	C	T	.	.	MAF_USDA=21.765
NC_035078.1	60789784	.	G	A	.	.	MAF_USDA=12.295
NC_035078.1	60789793	.	T	C	.	.	MAF_USDA=4.098
NC_035078.1	60789798	.	A	G	.	.	MAF_USDA=7.377
NC_035078.1	60789847	.	A	C	.	.	MAF_USDA=7.377
NC_035078.1	60789956	.	T	G	.	.	MAF_INRAE=17.089;MAF_USDA=8.929
NC_035078.1	60789964	.	C	T	.	.	MAF_USDA=18.75
NC_035078.1	60790054	.	C	A	.	.	MAF_INRAE=5.833
NC_035078.1	60790133	.	C	A	.	.	MAF_USDA=3.333
NC_035078.1	60790143	.	C	A	.	.	MAF_USDA=37.059
NC_035078.1	60790158	.	G	A	.	.	MAF_USDA=3.279
NC_035078.1	60790231	.	A	G	.	.	MAF_INRAE=1.667;MAF_USDA=2.083
NC_035078.1	60790323	.	G	A	.	.	MAF_USDA=4.098
NC_035078.1	60790522	.	T	C	.	.	MAF_USDA=25.294
NC_035078.1	60790538	.	C	T	.	.	MAF_USDA=4.098
NC_035078.1	60790604	.	G	T	.	.	MAF_USDA=24.118
NC_035078.1	60790626	.	C	A	.	.	MAF_USDA=38.235
NC_035078.1	60790640	.	G	T	.	.	MAF_USDA=4.098
NC_035078.1	60790671	.	A	C	.	.	MAF_USDA=3.279
NC_035078.1	60790800	.	C	T	.	.	MAF_USDA=36.471
NC_035078.1	60790983	.	C	T	.	.	MAF_USDA=2.083
NC_035078.1	60791013	.	T	C	.	.	MAF_USDA=4.098
NC_035078.1	60791036	.	G	A	.	.	MAF_INRAE=5.263;MAF_USDA=2.459
NC_035078.1	60791058	.	C	A	.	.	MAF_USDA=1.639
NC_035078.1	60791085	.	T	A	.	.	MAF_USDA=2.459
NC_035078.1	60791112	.	A	G	.	.	MAF_INRAE=18.987;MAF_USDA=35.366
NC_035078.1	60791129	.	G	A	.	.	MAF_USDA=2.083
NC_035078.1	60791174	.	G	T	.	.	MAF_INRAE=15.823;MAF_USDA=5.882
NC_035078.1	60791227	.	G	T	.	.	MAF_USDA=1.639
NC_035078.1	60791335	.	G	A	.	.	MAF_USDA=40.0
NC_035078.1	60791554	.	C	T	.	.	MAF_INRAE=13.924;MAF_USDA=4.098
NC_035078.1	60791670	.	A	G	.	.	MAF_USDA=4.098
NC_035078.1	60791787	.	G	A	.	.	MAF_USDA=4.098
NC_035078.1	60791803	.	A	C	.	.	MAF_USDA=3.279
NC_035078.1	60791810	.	C	T	.	.	MAF_INRAE=31.579;MAF_USDA=6.557
NC_035078.1	60792068	.	G	A	.	.	MAF_INRAE=15.823
NC_035078.1	60792170	.	C	A	.	.	MAF_USDA=3.279
NC_035078.1	60792417	.	A	C	.	.	MAF_USDA=13.529
NC_035078.1	60792429	.	C	G	.	.	MAF_USDA=23.529
NC_035078.1	60792606	.	A	C	.	.	MAF_INRAE=5.263;MAF_USDA=40.0
NC_035078.1	60792642	.	A	G	.	.	MAF_INRAE=5.263;MAF_USDA=2.459
NC_035078.1	60792665	.	G	A	.	.	MAF_INRAE=5.263
NC_035078.1	60792781	.	G	A	.	.	MAF_INRAE=24.684;MAF_USDA=17.059
NC_035078.1	60792827	.	G	T	.	.	MAF_USDA=14.583
NC_035078.1	60792996	.	A	G	.	.	MAF_USDA=1.639
NC_035078.1	60793105	.	T	C	.	.	MAF_INRAE=17.089;MAF_USDA=29.412
NC_035078.1	60793156	.	C	A	.	.	MAF_USDA=4.098
NC_035078.1	60793174	.	C	T	.	.	MAF_USDA=4.098
NC_035078.1	60793211	.	A	C	.	.	MAF_INRAE=17.722;MAF_USDA=36.471
NC_035078.1	60793270	.	A	T	.	.	MAF_INRAE=1.667;MAF_USDA=6.25
NC_035078.1	60793344	.	T	C	.	.	MAF_USDA=20.588
NC_035078.1	60793408	.	C	T	.	.	MAF_USDA=2.459
NC_035078.1	60793493	.	G	A	.	.	MAF_INRAE=32.278;MAF_USDA=37.647
NC_035078.1	60793560	.	A	G	.	.	MAF_INRAE=31.667;MAF_USDA=20.0
NC_035078.1	60793575	.	C	T	.	.	MAF_INRAE=31.667;MAF_USDA=40.588
NC_035078.1	60793592	.	C	A	.	.	MAF_INRAE=17.722;MAF_USDA=5.833
NC_035078.1	60793746	.	C	T	.	.	MAF_USDA=4.167
NC_035078.1	60793780	.	G	A	.	.	MAF_USDA=1.639
NC_035078.1	60793793	.	G	A	.	.	MAF_USDA=5.738
NC_035078.1	60793904	.	T	C	.	.	MAF_INRAE=5.263
NC_035078.1	60794042	.	C	T	.	.	MAF_INRAE=33.544;MAF_USDA=37.059
NC_035078.1	60794209	.	C	T	.	.	MAF_USDA=3.279
NC_035078.1	60794236	.	A	G	.	.	MAF_INRAE=5.063;MAF_USDA=2.941
NC_035078.1	60794250	.	T	A	.	.	MAF_INRAE=33.333;MAF_USDA=18.824
NC_035078.1	60794258	.	C	A	.	.	MAF_INRAE=15.19;MAF_USDA=15.294
NC_035078.1	60794336	.	C	G	.	.	MAF_INRAE=33.544;MAF_USDA=31.176
NC_035078.1	60794367	.	C	T	.	.	MAF_USDA=2.459
NC_035078.1	60794374	.	C	T	.	.	MAF_USDA=1.667
NC_035078.1	60794377	.	C	T	.	.	MAF_INRAE=32.278;MAF_USDA=38.095
NC_035078.1	60794498	.	C	A	.	.	MAF_USDA=2.459
NC_035078.1	60794509	.	A	G	.	.	MAF_USDA=15.882
NC_035078.1	60794557	.	T	C	.	.	MAF_INRAE=37.975;MAF_USDA=29.508
NC_035078.1	60794886	.	A	T	.	.	MAF_USDA=3.279
NC_035078.1	60795090	.	C	T	.	.	MAF_INRAE=18.987;MAF_USDA=7.377
NC_035078.1	60795099	.	G	A	.	.	MAF_USDA=5.294
NC_035078.1	60795104	.	T	G	.	.	MAF_INRAE=31.667;MAF_USDA=13.529
NC_035078.1	60795108	.	C	A	.	.	MAF_INRAE=5.263
NC_035078.1	60795168	.	T	C	.	.	MAF_USDA=4.167
NC_035078.1	60795198	.	C	T	.	.	MAF_USDA=1.639
NC_035078.1	60795456	.	A	C	.	.	MAF_INRAE=38.608;MAF_USDA=40.0
NC_035078.1	60795537	.	G	T	.	.	MAF_USDA=2.459
NC_035078.1	60795538	.	C	T	.	.	MAF_USDA=2.459
NC_035078.1	60795674	.	G	A	.	.	MAF_INRAE=5.263
NC_035078.1	60795715	.	G	A	.	.	MAF_USDA=6.25
NC_035078.1	60795748	.	G	A	.	.	MAF_USDA=4.098
NC_035078.1	60795867	.	A	T	.	.	MAF_INRAE=38.608;MAF_USDA=39.412
NC_035078.1	60795881	.	T	C	.	.	MAF_USDA=22.941
NC_035078.1	60795979	.	T	A	.	.	MAF_USDA=2.459
NC_035078.1	60796043	.	T	C	.	.	MAF_INRAE=5.063;MAF_USDA=6.25
NC_035078.1	60796078	.	T	C	.	.	MAF_USDA=4.098
NC_035078.1	60796114	.	C	T	.	.	MAF_USDA=1.639
NC_035078.1	60796167	.	C	T	.	.	MAF_INRAE=13.291;MAF_USDA=18.852
NC_035078.1	60796513	.	G	C	.	.	MAF_USDA=1.639
NC_035078.1	60796531	.	C	T	.	.	MAF_USDA=3.279
NC_035078.1	60796583	.	C	T	.	.	MAF_USDA=4.918
NC_035078.1	60796672	.	C	A	.	.	MAF_USDA=21.765
NC_035078.1	60796689	.	C	A	.	.	MAF_INRAE=15.823;MAF_USDA=16.667
NC_035078.1	60796701	.	A	T	.	.	MAF_USDA=11.176
NC_035078.1	60796774	.	A	C	.	.	MAF_INRAE=30.833;MAF_USDA=37.5
NC_035078.1	60796830	.	G	A	.	.	MAF_USDA=3.333
NC_035078.1	60796929	.	C	T	.	.	MAF_INRAE=25.833;MAF_USDA=18.235
NC_035078.1	60797054	.	G	T	.	.	MAF_USDA=3.279
NC_035078.1	60797071	.	A	C	.	.	MAF_USDA=22.353
NC_035078.1	60797118	.	G	C	.	.	MAF_INRAE=37.342;MAF_USDA=24.118
NC_035078.1	60797119	.	G	T	.	.	MAF_INRAE=10.0;MAF_USDA=15.574
NC_035078.1	60797174	.	T	C	.	.	MAF_INRAE=37.342;MAF_USDA=23.529
NC_035078.1	60797245	.	G	A	.	.	MAF_USDA=3.279
NC_035078.1	60797254	.	C	A	.	.	MAF_USDA=4.918
NC_035078.1	60797299	.	C	T	.	.	MAF_INRAE=39.241;MAF_USDA=23.529
NC_035078.1	60797372	.	T	A	.	.	MAF_INRAE=31.667;MAF_USDA=13.529
NC_035078.1	60797426	.	A	C	.	.	MAF_USDA=4.918
NC_035078.1	60797443	.	G	A	.	.	MAF_INRAE=5.063;MAF_USDA=6.25
NC_035078.1	60797575	.	G	A	.	.	MAF_USDA=1.639
NC_035078.1	60797650	.	C	A	.	.	MAF_USDA=6.25
NC_035078.1	60797702	.	T	C	.	.	MAF_USDA=5.738
NC_035078.1	60797720	.	G	A	.	.	MAF_USDA=13.529
NC_035078.1	60797883	.	G	A	.	.	MAF_USDA=1.724
NC_035078.1	60797944	.	A	C	.	.	MAF_USDA=3.279
NC_035078.1	60797969	.	C	T	.	.	MAF_INRAE=40.0;MAF_USDA=35.882
NC_035078.1	60797996	.	G	A	.	.	MAF_INRAE=39.167;MAF_USDA=36.471
NC_035078.1	60798008	.	A	T	.	.	MAF_USDA=1.639
NC_035078.1	60798010	.	A	T	.	.	MAF_USDA=27.647
NC_035078.1	60798078	.	C	T	.	.	MAF_USDA=4.098
NC_035078.1	60798128	.	C	T	.	.	MAF_INRAE=37.975;MAF_USDA=39.412
NC_035078.1	60798130	.	A	T	.	.	MAF_INRAE=25.833;MAF_USDA=6.25
NC_035078.1	60798131	.	G	A	.	.	MAF_USDA=1.639
NC_035078.1	60798163	.	C	T	.	.	MAF_INRAE=31.667;MAF_USDA=11.765
NC_035078.1	60798529	.	C	A	.	.	MAF_USDA=1.639
NC_035078.1	60798645	.	C	G	.	.	MAF_USDA=3.279
NC_035078.1	60798646	.	A	G	.	.	MAF_INRAE=37.342;MAF_USDA=22.941
NC_035078.1	60798656	.	T	A	.	.	MAF_INRAE=17.722;MAF_USDA=6.557
NC_035078.1	60798692	.	A	C	.	.	MAF_INRAE=37.342;MAF_USDA=20.588
NC_035078.1	60798733	.	C	A	.	.	MAF_INRAE=31.667;MAF_USDA=15.882
NC_035078.1	60798851	.	C	A	.	.	MAF_INRAE=5.063;MAF_USDA=5.882
NC_035078.1	60798878	.	G	T	.	.	MAF_USDA=3.279
NC_035078.1	60798955	.	T	A	.	.	MAF_INRAE=38.608;MAF_USDA=40.0
NC_035078.1	60798987	.	G	A	.	.	MAF_INRAE=25.0;MAF_USDA=2.941
NC_035078.1	60799027	.	G	A	.	.	MAF_USDA=21.176
NC_035078.1	60799046	.	A	C	.	.	MAF_INRAE=28.333;MAF_USDA=35.882
NC_035078.1	60799058	.	G	A	.	.	MAF_USDA=4.098
NC_035078.1	60799127	.	G	A	.	.	MAF_USDA=1.639
NC_035078.1	60799149	.	C	T	.	.	MAF_USDA=1.639
NC_035078.1	60799204	.	A	G	.	.	MAF_INRAE=30.833;MAF_USDA=35.882
NC_035078.1	60799255	.	G	T	.	.	MAF_USDA=2.459
NC_035078.1	60799330	.	G	A	.	.	MAF_INRAE=31.667;MAF_USDA=11.176
NC_035078.1	60799332	.	T	G	.	.	MAF_INRAE=5.696;MAF_USDA=6.25
NC_035078.1	60799390	.	G	A	.	.	MAF_USDA=17.059
NC_035078.1	60799447	.	G	A	.	.	MAF_USDA=14.118
NC_035078.1	60799494	.	G	A	.	.	MAF_USDA=2.083
NC_035078.1	60799608	.	G	A	.	.	MAF_INRAE=10.526
NC_035078.1	60799694	.	T	G	.	.	MAF_INRAE=37.342;MAF_USDA=25.294
NC_035078.1	60799697	.	C	G	.	.	MAF_USDA=2.459
NC_035078.1	60799726	.	G	A	.	.	MAF_USDA=3.279
NC_035078.1	60800053	.	C	G	.	.	MAF_INRAE=13.291;MAF_USDA=11.475
NC_035078.1	60800069	.	C	T	.	.	MAF_USDA=2.459
NC_035078.1	60800094	.	G	A	.	.	MAF_INRAE=31.667;MAF_USDA=11.765
NC_035078.1	60800109	.	G	T	.	.	MAF_INRAE=31.667;MAF_USDA=8.235
NC_035078.1	60800119	.	C	T	.	.	MAF_INRAE=31.667;MAF_USDA=30.0
NC_035078.1	60800127	.	C	T	.	.	MAF_INRAE=31.667;MAF_USDA=7.059
NC_035078.1	60800128	.	T	G	.	.	MAF_INRAE=31.667;MAF_USDA=7.647
NC_035078.1	60800131	.	T	C	.	.	MAF_INRAE=31.667;MAF_USDA=7.647
NC_035078.1	60800135	.	G	A	.	.	MAF_INRAE=5.263;MAF_USDA=14.118
NC_035078.1	60800380	.	G	A	.	.	MAF_USDA=2.459
NC_035078.1	60800518	.	A	G	.	.	MAF_INRAE=36.842;MAF_USDA=6.25
NC_035078.1	60800597	.	G	A	.	.	MAF_USDA=8.333
NC_035078.1	60800989	.	T	A	.	.	MAF_INRAE=21.667
NC_035078.1	60801054	.	G	A	.	.	MAF_USDA=1.639
NC_035078.1	60801155	.	A	T	.	.	MAF_INRAE=25.833;MAF_USDA=2.941
NC_035078.1	60801249	.	C	T	.	.	MAF_INRAE=5.696;MAF_USDA=6.25
NC_035078.1	60801322	.	T	A	.	.	MAF_USDA=20.0
NC_035078.1	60801337	.	G	T	.	.	MAF_USDA=21.176
NC_035078.1	60801354	.	C	T	.	.	MAF_USDA=2.459
NC_035078.1	60801356	.	G	A	.	.	MAF_USDA=2.459
NC_035078.1	60801452	.	A	G	.	.	MAF_INRAE=30.833;MAF_USDA=14.706
NC_035078.1	60801484	.	C	T	.	.	MAF_USDA=21.765
NC_035078.1	60801568	.	T	C	.	.	MAF_INRAE=16.667;MAF_USDA=10.417
NC_035078.1	60801715	.	T	C	.	.	MAF_INRAE=15.823;MAF_USDA=16.471
NC_035078.1	60801788	.	A	C	.	.	MAF_INRAE=4.167
NC_035078.1	60801943	.	C	T	.	.	MAF_USDA=4.918
NC_035078.1	60801960	.	T	A	.	.	MAF_USDA=4.098
NC_035078.1	60801968	.	T	C	.	.	MAF_USDA=6.557
NC_035078.1	60801978	.	T	A	.	.	MAF_USDA=4.098
NC_035078.1	60801986	.	C	T	.	.	MAF_USDA=4.098
NC_035078.1	60802009	.	G	A	.	.	MAF_USDA=4.098
NC_035078.1	60802031	.	T	G	.	.	MAF_USDA=18.75
NC_035078.1	60802145	.	G	T	.	.	MAF_INRAE=12.658;MAF_USDA=3.279
NC_035078.1	60802303	.	C	T	.	.	MAF_USDA=4.098
NC_035078.1	60802346	.	G	A	.	.	MAF_USDA=4.167
NC_035078.1	60802373	.	G	T	.	.	MAF_USDA=2.459
NC_035078.1	60802473	.	C	T	.	.	MAF_USDA=6.25
NC_035078.1	60802501	.	G	A	.	.	MAF_INRAE=4.167
NC_035078.1	60802519	.	T	A	.	.	MAF_USDA=12.5
NC_035078.1	60802520	.	T	C	.	.	MAF_USDA=8.333
NC_035078.1	60802570	.	C	T	.	.	MAF_INRAE=5.696;MAF_USDA=6.25
NC_035078.1	60802621	.	G	A	.	.	MAF_USDA=20.588
NC_035078.1	60802622	.	C	T	.	.	MAF_USDA=20.0
NC_035078.1	60802664	.	G	A	.	.	MAF_USDA=1.639
NC_035078.1	60802799	.	C	T	.	.	MAF_USDA=1.639
NC_035078.1	60803484	.	A	T	.	.	MAF_USDA=16.471
NC_035078.1	60803731	.	C	T	.	.	MAF_USDA=25.294
NC_035078.1	60803766	.	C	A	.	.	MAF_USDA=3.279
NC_035078.1	60803882	.	C	T	.	.	MAF_USDA=24.118
NC_035078.1	60803899	.	A	T	.	.	MAF_USDA=4.167
NC_035078.1	60803927	.	C	T	.	.	MAF_INRAE=18.987;MAF_USDA=6.667
NC_035078.1	60803974	.	G	A	.	.	MAF_USDA=2.5
NC_035078.1	60804013	.	G	A	.	.	MAF_USDA=2.459
NC_035078.1	60804106	.	C	T	.	.	MAF_USDA=25.294
NC_035078.1	60804123	.	C	T	.	.	MAF_INRAE=5.696;MAF_USDA=12.5
NC_035078.1	60804131	.	C	A	.	.	MAF_INRAE=5.696;MAF_USDA=12.5
NC_035078.1	60804178	.	C	G	.	.	MAF_INRAE=5.263
NC_035078.1	60804353	.	A	G	.	.	MAF_USDA=2.083
NC_035078.1	60804469	.	C	G	.	.	MAF_INRAE=25.833;MAF_USDA=20.588
NC_035078.1	60804576	.	A	G	.	.	MAF_USDA=12.5
NC_035078.1	60804600	.	C	T	.	.	MAF_INRAE=25.833;MAF_USDA=21.176
NC_035078.1	60804602	.	A	C	.	.	MAF_USDA=1.639
NC_035078.1	60804668	.	T	A	.	.	MAF_USDA=2.459
NC_035078.1	60804676	.	T	G	.	.	MAF_USDA=1.639
NC_035078.1	60804684	.	A	T	.	.	MAF_INRAE=5.263
NC_035078.1	60804761	.	T	C	.	.	MAF_INRAE=12.658;MAF_USDA=3.279
NC_035078.1	60804859	.	C	G	.	.	MAF_USDA=3.333
NC_035078.1	60804869	.	T	G	.	.	MAF_INRAE=4.43;MAF_USDA=12.5
NC_035078.1	60804881	.	C	A	.	.	MAF_USDA=4.118
NC_035078.1	60805036	.	G	T	.	.	MAF_INRAE=18.354;MAF_USDA=6.557
NC_035078.1	60805095	.	T	A	.	.	MAF_INRAE=25.833;MAF_USDA=21.176
NC_035078.1	60805134	.	A	C	.	.	MAF_INRAE=15.789;MAF_USDA=5.882
NC_035078.1	60805186	.	C	G	.	.	MAF_INRAE=5.833;MAF_USDA=5.0
NC_035078.1	60805212	.	G	C	.	.	MAF_USDA=3.279
NC_035078.1	60805218	.	C	T	.	.	MAF_USDA=2.459
NC_035078.1	60806009	.	C	A	.	.	MAF_USDA=14.583
NC_035078.1	60806073	.	C	T	.	.	MAF_USDA=28.261
NC_035078.1	60806107	.	A	T	.	.	MAF_USDA=13.043
NC_035078.1	60806108	.	T	G	.	.	MAF_USDA=10.87
NC_035078.1	60806247	.	G	T	.	.	MAF_USDA=14.583
NC_035078.1	60806284	.	C	T	.	.	MAF_INRAE=25.833;MAF_USDA=22.353
NC_035078.1	60806304	.	T	A	.	.	MAF_USDA=2.459
NC_035078.1	60806331	.	A	C	.	.	MAF_USDA=3.279
NC_035078.1	60806361	.	C	A	.	.	MAF_USDA=21.176
NC_035078.1	60806380	.	G	T	.	.	MAF_INRAE=2.532;MAF_USDA=12.5
NC_035078.1	60806416	.	A	T	.	.	MAF_INRAE=25.833;MAF_USDA=4.706
NC_035078.1	60806458	.	C	A	.	.	MAF_USDA=20.588
NC_035078.1	60806507	.	C	A	.	.	MAF_USDA=10.417
NC_035078.1	60806522	.	A	T	.	.	MAF_USDA=2.459
NC_035078.1	60806593	.	G	T	.	.	MAF_USDA=17.059
NC_035078.1	60806604	.	G	A	.	.	MAF_INRAE=48.734;MAF_USDA=41.765
NC_035078.1	60806643	.	G	C	.	.	MAF_INRAE=25.833;MAF_USDA=10.588
NC_035078.1	60806793	.	C	T	.	.	MAF_INRAE=17.722
NC_035078.1	60806802	.	T	A	.	.	MAF_INRAE=5.833
NC_035078.1	60806953	.	A	C,T	.	.	MAF_INRAE=31.579
NC_035078.1	60807075	.	A	T	.	.	MAF_INRAE=25.833;MAF_USDA=22.289
NC_035078.1	60807202	.	G	A	.	.	MAF_INRAE=25.833;MAF_USDA=8.333
NC_035078.1	60807265	.	T	G	.	.	MAF_USDA=11.475
NC_035078.1	60807277	.	A	C	.	.	MAF_USDA=18.75
NC_035078.1	60807283	.	T	C	.	.	MAF_USDA=13.115
NC_035078.1	60807318	.	C	T	.	.	MAF_USDA=20.833
NC_035078.1	60807336	.	C	T	.	.	MAF_INRAE=2.632
NC_035078.1	60807371	.	C	G	.	.	MAF_USDA=11.475
NC_035078.1	60807395	.	C	T	.	.	MAF_INRAE=5.0
NC_035078.1	60807398	.	C	T	.	.	MAF_INRAE=5.0
NC_035078.1	60807400	.	T	A	.	.	MAF_INRAE=5.0
NC_035078.1	60807415	.	T	C	.	.	MAF_USDA=4.098
NC_035078.1	60807464	.	T	G	.	.	MAF_USDA=18.033
NC_035078.1	60807625	.	A	G	.	.	MAF_INRAE=5.263;MAF_USDA=12.5
NC_035078.1	60807652	.	T	A	.	.	MAF_USDA=8.333
NC_035078.1	60807672	.	G	T	.	.	MAF_INRAE=5.263;MAF_USDA=6.25
NC_035078.1	60807684	.	A	C	.	.	MAF_USDA=6.25
NC_035078.1	60807685	.	A	T	.	.	MAF_INRAE=5.833
NC_035078.1	60807689	.	A	G	.	.	MAF_USDA=1.639
NC_035078.1	60807694	.	C	A	.	.	MAF_INRAE=49.367;MAF_USDA=35.294
NC_035078.1	60807728	.	G	A	.	.	MAF_INRAE=5.696;MAF_USDA=12.5
NC_035078.1	60807789	.	T	A	.	.	MAF_USDA=5.294
NC_035078.1	60807992	.	C	T	.	.	MAF_INRAE=32.5;MAF_USDA=27.059
NC_035078.1	60808008	.	G	A	.	.	MAF_USDA=22.353
NC_035078.1	60808077	.	T	C	.	.	MAF_USDA=3.279
NC_035078.1	60808088	.	G	A	.	.	MAF_INRAE=30.833;MAF_USDA=48.235
NC_035078.1	60808223	.	T	G	.	.	MAF_INRAE=5.063;MAF_USDA=5.882
NC_035078.1	60808315	.	A	T	.	.	MAF_INRAE=41.772;MAF_USDA=8.333
NC_035078.1	60808316	.	A	C	.	.	MAF_INRAE=5.833
NC_035078.1	60808317	.	A	C	.	.	MAF_INRAE=5.833;MAF_USDA=12.5
NC_035078.1	60808375	.	C	A	.	.	MAF_INRAE=17.722;MAF_USDA=6.557
NC_035078.1	60808428	.	G	T	.	.	MAF_INRAE=5.833;MAF_USDA=6.557
NC_035078.1	60808456	.	T	A	.	.	MAF_USDA=24.706
NC_035078.1	60808481	.	G	T	.	.	MAF_USDA=10.417
NC_035078.1	60808482	.	A	T	.	.	MAF_USDA=16.071
NC_035078.1	60808483	.	A	T	.	.	MAF_USDA=13.69
NC_035078.1	60808562	.	A	G	.	.	MAF_INRAE=31.667;MAF_USDA=10.417
NC_035078.1	60808605	.	C	T	.	.	MAF_USDA=9.836
NC_035078.1	60808733	.	A	T	.	.	MAF_USDA=1.639
NC_035078.1	60808742	.	A	G	.	.	MAF_INRAE=5.263;MAF_USDA=4.098
NC_035078.1	60808789	.	A	C	.	.	MAF_USDA=1.639
NC_035078.1	60808872	.	C	A	.	.	MAF_INRAE=17.089;MAF_USDA=6.471
NC_035078.1	60808925	.	T	A	.	.	MAF_INRAE=27.5;MAF_USDA=12.353
NC_035078.1	60808968	.	G	A	.	.	MAF_USDA=21.765
NC_035078.1	60808986	.	C	A	.	.	MAF_USDA=3.279
NC_035078.1	60809001	.	A	G	.	.	MAF_INRAE=31.667;MAF_USDA=25.294
NC_035078.1	60809050	.	C	T	.	.	MAF_INRAE=18.987;MAF_USDA=6.557
NC_035078.1	60809089	.	C	T	.	.	MAF_USDA=2.459
NC_035078.1	60809090	.	G	A	.	.	MAF_USDA=1.639
NC_035078.1	60809107	.	C	T	.	.	MAF_INRAE=18.987;MAF_USDA=6.557
NC_035078.1	60809126	.	G	A	.	.	MAF_USDA=1.639
NC_035078.1	60809163	.	G	A	.	.	MAF_USDA=1.639
NC_035078.1	60809193	.	C	T	.	.	MAF_INRAE=31.667;MAF_USDA=22.941
NC_035078.1	60809209	.	T	A	.	.	MAF_USDA=3.279
NC_035078.1	60809217	.	T	G	.	.	MAF_INRAE=32.5;MAF_USDA=8.333
NC_035078.1	60809233	.	C	T	.	.	MAF_USDA=5.294
NC_035078.1	60809244	.	G	T	.	.	MAF_USDA=1.639
NC_035078.1	60809267	.	T	C	.	.	MAF_USDA=4.918
NC_035078.1	60809280	.	C	T	.	.	MAF_USDA=2.459
NC_035078.1	60809298	.	T	C	.	.	MAF_USDA=4.918
NC_035078.1	60809353	.	T	G	.	.	MAF_USDA=1.639
NC_035078.1	60809361	.	G	A	.	.	MAF_INRAE=5.833;MAF_USDA=9.836
NC_035078.1	60809409	.	G	T	.	.	MAF_INRAE=31.667;MAF_USDA=25.294
NC_035078.1	60809412	.	G	T	.	.	MAF_USDA=2.459
NC_035078.1	60809431	.	C	A	.	.	MAF_USDA=18.824
NC_035078.1	60809543	.	G	A	.	.	MAF_INRAE=1.667
NC_035078.1	60809595	.	T	C	.	.	MAF_USDA=12.295
NC_035078.1	60809628	.	G	A	.	.	MAF_USDA=8.824
NC_035078.1	60809634	.	T	C	.	.	MAF_USDA=21.176
NC_035078.1	60809635	.	C	A	.	.	MAF_USDA=8.824
NC_035078.1	60809655	.	C	A	.	.	MAF_INRAE=5.696;MAF_USDA=12.5
NC_035078.1	60809700	.	G	C	.	.	MAF_USDA=2.586
NC_035078.1	60809714	.	A	T	.	.	MAF_USDA=1.724
NC_035078.1	60809822	.	C	T	.	.	MAF_INRAE=48.734;MAF_USDA=42.683
NC_035078.1	60809845	.	T	C	.	.	MAF_INRAE=18.987;MAF_USDA=6.897
NC_035078.1	60809899	.	G	A	.	.	MAF_USDA=2.459
NC_035078.1	60809922	.	C	T	.	.	MAF_USDA=1.639
NC_035078.1	60809958	.	G	T	.	.	MAF_INRAE=48.734;MAF_USDA=41.176
NC_035078.1	60810089	.	A	G	.	.	MAF_USDA=2.459
NC_035078.1	60810100	.	G	C	.	.	MAF_USDA=21.176
NC_035078.1	60810184	.	G	A	.	.	MAF_USDA=22.941
NC_035078.1	60810296	.	C	T	.	.	MAF_USDA=2.459
NC_035078.1	60810413	.	C	A	.	.	MAF_INRAE=5.263
NC_035078.1	60810500	.	A	T	.	.	MAF_USDA=21.765
NC_035078.1	60810552	.	A	T	.	.	MAF_USDA=24.118
NC_035078.1	60810641	.	T	C	.	.	MAF_USDA=21.765
NC_035078.1	60810645	.	C	A	.	.	MAF_USDA=9.016
NC_035078.1	60810659	.	G	T	.	.	MAF_USDA=21.765
NC_035078.1	60810707	.	G	T	.	.	MAF_USDA=21.765
NC_035078.1	60810725	.	G	T	.	.	MAF_INRAE=5.696;MAF_USDA=12.941
NC_035078.1	60810840	.	G	A	.	.	MAF_INRAE=5.263
NC_035078.1	60810855	.	C	T	.	.	MAF_USDA=4.918
NC_035078.1	60810873	.	A	G	.	.	MAF_USDA=4.098
NC_035078.1	60810900	.	C	G	.	.	MAF_USDA=1.639
NC_035078.1	60810930	.	T	A	.	.	MAF_USDA=1.639
NC_035078.1	60810934	.	G	A	.	.	MAF_INRAE=17.722;MAF_USDA=6.557
NC_035078.1	60810973	.	G	T	.	.	MAF_USDA=6.25
NC_035078.1	60810974	.	G	T	.	.	MAF_USDA=6.25
NC_035078.1	60811009	.	A	G	.	.	MAF_USDA=2.459
NC_035078.1	60811140	.	A	C	.	.	MAF_USDA=22.024
NC_035078.1	60811266	.	G	A	.	.	MAF_USDA=1.639
NC_035078.1	60811356	.	A	C	.	.	MAF_USDA=2.459
NC_035078.1	60811418	.	C	A	.	.	MAF_USDA=1.639
NC_035078.1	60811542	.	C	T	.	.	MAF_USDA=1.639
NC_035078.1	60811543	.	G	A	.	.	MAF_USDA=2.459
NC_035078.1	60811551	.	C	T	.	.	MAF_INRAE=17.722;MAF_USDA=7.377
NC_035078.1	60811638	.	A	T	.	.	MAF_USDA=1.639
NC_035078.1	60811668	.	C	G	.	.	MAF_INRAE=5.263
NC_035078.1	60811684	.	C	T	.	.	MAF_USDA=1.639
NC_035078.1	60811713	.	A	T	.	.	MAF_INRAE=5.063;MAF_USDA=6.25
NC_035078.1	60811822	.	A	T	.	.	MAF_USDA=4.918
NC_035078.1	60811870	.	G	A	.	.	MAF_USDA=23.529
NC_035078.1	60811940	.	T	A	.	.	MAF_USDA=10.656
NC_035078.1	60811945	.	A	T	.	.	MAF_USDA=21.176
NC_035078.1	60811971	.	A	G	.	.	MAF_USDA=2.459
NC_035078.1	60812083	.	C	T	.	.	MAF_INRAE=5.263
NC_035078.1	60812171	.	A	T	.	.	MAF_INRAE=3.333
NC_035078.1	60812179	.	A	T	.	.	MAF_INRAE=2.5
NC_035078.1	60812239	.	G	A	.	.	MAF_USDA=2.459
NC_035078.1	60812368	.	A	G	.	.	MAF_USDA=10.417
NC_035078.1	60812378	.	A	G	.	.	MAF_USDA=12.5
NC_035078.1	60812380	.	A	T	.	.	MAF_USDA=4.167
NC_035078.1	60812381	.	G	C	.	.	MAF_USDA=12.5
NC_035078.1	60812733	.	A	C	.	.	MAF_USDA=21.765
NC_035078.1	60812834	.	G	A	.	.	MAF_INRAE=5.263
NC_035078.1	60812848	.	T	A	.	.	MAF_USDA=2.459
NC_035078.1	60812925	.	T	C	.	.	MAF_INRAE=16.456;MAF_USDA=6.471
NC_035078.1	60813030	.	T	C	.	.	MAF_USDA=20.588
NC_035078.1	60813056	.	T	A	.	.	MAF_USDA=6.25
NC_035078.1	60813057	.	T	A	.	.	MAF_USDA=6.25
NC_035078.1	60813058	.	T	A	.	.	MAF_USDA=6.25
NC_035078.1	60813066	.	T	A	.	.	MAF_USDA=6.25
NC_035078.1	60813193	.	T	A	.	.	MAF_INRAE=5.833
NC_035078.1	60813238	.	G	A	.	.	MAF_USDA=7.377
NC_035078.1	60813255	.	G	A	.	.	MAF_INRAE=26.667;MAF_USDA=10.588
NC_035078.1	60813347	.	T	C	.	.	MAF_USDA=1.639
NC_035078.1	60813364	.	G	A	.	.	MAF_USDA=4.918
NC_035078.1	60813450	.	G	A	.	.	MAF_INRAE=5.696;MAF_USDA=12.5
NC_035078.1	60813497	.	A	C	.	.	MAF_USDA=21.765
NC_035078.1	60813501	.	C	T	.	.	MAF_INRAE=20.886;MAF_USDA=29.412
NC_035078.1	60813545	.	G	T	.	.	MAF_INRAE=49.367;MAF_USDA=37.647
NC_035078.1	60813651	.	A	G	.	.	MAF_USDA=2.459
NC_035078.1	60813653	.	C	T	.	.	MAF_INRAE=49.367;MAF_USDA=37.647
NC_035078.1	60813701	.	C	T	.	.	MAF_INRAE=5.696;MAF_USDA=21.765
NC_035078.1	60813739	.	G	A	.	.	MAF_INRAE=25.316;MAF_USDA=45.882
NC_035078.1	60813863	.	G	A	.	.	MAF_INRAE=5.063;MAF_USDA=6.25
NC_035078.1	60814011	.	C	G	.	.	MAF_INRAE=49.367;MAF_USDA=37.647
NC_035078.1	60814019	.	C	T	.	.	MAF_INRAE=4.167
NC_035078.1	60814047	.	A	G	.	.	MAF_USDA=20.588
NC_035078.1	60814056	.	A	T	.	.	MAF_USDA=4.098
NC_035078.1	60814070	.	C	T	.	.	MAF_USDA=1.639
NC_035078.1	60814071	.	T	G	.	.	MAF_USDA=1.639
NC_035078.1	60814098	.	A	G	.	.	MAF_USDA=1.639
NC_035078.1	60814110	.	T	A	.	.	MAF_USDA=10.417
NC_035078.1	60814142	.	C	T	.	.	MAF_INRAE=1.667;MAF_USDA=16.667
NC_035078.1	60814155	.	A	T	.	.	MAF_USDA=14.583
NC_035078.1	60814157	.	G	A	.	.	MAF_USDA=18.75
NC_035078.1	60814186	.	A	T	.	.	MAF_USDA=16.667
NC_035078.1	60814199	.	A	G	.	.	MAF_USDA=1.639
NC_035078.1	60814203	.	A	G	.	.	MAF_USDA=1.639
NC_035078.1	60814207	.	T	C	.	.	MAF_USDA=1.639
NC_035078.1	60814208	.	G	A	.	.	MAF_USDA=1.639
NC_035078.1	60814211	.	A	C	.	.	MAF_INRAE=50.0;MAF_USDA=34.706
NC_035078.1	60814217	.	T	G	.	.	MAF_INRAE=5.833;MAF_USDA=6.557
NC_035078.1	60814337	.	T	C	.	.	MAF_INRAE=48.734;MAF_USDA=37.647
NC_035078.1	60814383	.	C	T	.	.	MAF_INRAE=5.063;MAF_USDA=7.059
NC_035078.1	60814453	.	G	A	.	.	MAF_INRAE=5.263;MAF_USDA=18.033
NC_035078.1	60814524	.	G	A	.	.	MAF_INRAE=50.0;MAF_USDA=37.059
NC_035078.1	60814555	.	T	C	.	.	MAF_INRAE=5.263;MAF_USDA=2.459
NC_035078.1	60814608	.	C	A	.	.	MAF_INRAE=17.722;MAF_USDA=7.377
NC_035078.1	60814664	.	G	A	.	.	MAF_USDA=1.639
NC_035078.1	60814693	.	C	T	.	.	MAF_USDA=1.639
NC_035078.1	60814788	.	A	G	.	.	MAF_USDA=6.25
NC_035078.1	60814796	.	G	A	.	.	MAF_INRAE=6.667;MAF_USDA=8.197
NC_035078.1	60814864	.	G	A	.	.	MAF_USDA=1.639
NC_035078.1	60814917	.	C	T	.	.	MAF_USDA=21.765
NC_035078.1	60814922	.	C	G	.	.	MAF_USDA=21.765
NC_035078.1	60814967	.	T	G	.	.	MAF_INRAE=48.734;MAF_USDA=36.471
NC_035078.1	60815016	.	C	T	.	.	MAF_INRAE=14.167;MAF_USDA=3.279
NC_035078.1	60815043	.	G	A	.	.	MAF_USDA=2.459
NC_035078.1	60815089	.	T	C	.	.	MAF_INRAE=5.833;MAF_USDA=8.197
NC_035078.1	60815195	.	C	T	.	.	MAF_USDA=1.639
NC_035078.1	60815204	.	G	A	.	.	MAF_USDA=12.5
NC_035078.1	60815245	.	T	C	.	.	MAF_INRAE=1.667;MAF_USDA=6.25
NC_035078.1	60815279	.	A	T	.	.	MAF_USDA=1.639
NC_035078.1	60815302	.	G	A	.	.	MAF_INRAE=16.456;MAF_USDA=6.471
NC_035078.1	60815303	.	G	A	.	.	MAF_INRAE=16.667;MAF_USDA=6.471
NC_035078.1	60815410	.	C	T	.	.	MAF_USDA=2.459
NC_035078.1	60815454	.	C	T	.	.	MAF_USDA=6.25
NC_035078.1	60815466	.	T	C	.	.	MAF_USDA=4.098
NC_035078.1	60815516	.	T	C	.	.	MAF_USDA=2.459
NC_035078.1	60815538	.	T	C	.	.	MAF_INRAE=49.367;MAF_USDA=38.824
NC_035078.1	60815603	.	A	T	.	.	MAF_INRAE=17.722;MAF_USDA=7.377
NC_035078.1	60815621	.	G	A	.	.	MAF_INRAE=5.833;MAF_USDA=9.016
NC_035078.1	60815698	.	A	G	.	.	MAF_USDA=1.639
NC_035078.1	60815734	.	G	T	.	.	MAF_INRAE=25.316;MAF_USDA=28.824
NC_035078.1	60815762	.	C	T	.	.	MAF_INRAE=1.667;MAF_USDA=2.083
NC_035078.1	60815763	.	G	A	.	.	MAF_USDA=2.459
NC_035078.1	60815889	.	G	A	.	.	MAF_INRAE=5.0;MAF_USDA=8.197
NC_035078.1	60815897	.	G	A	.	.	MAF_USDA=3.529
NC_035078.1	60815964	.	T	G	.	.	MAF_USDA=8.333
NC_035078.1	60815975	.	G	A	.	.	MAF_INRAE=23.418;MAF_USDA=10.0
NC_035078.1	60816010	.	T	G	.	.	MAF_INRAE=26.582;MAF_USDA=27.647
NC_035078.1	60816110	.	G	A	.	.	MAF_USDA=6.25
NC_035078.1	60816956	.	C	T	.	.	MAF_USDA=1.639
NC_035078.1	60816985	.	C	T	.	.	MAF_INRAE=36.842;MAF_USDA=11.765
NC_035078.1	60817039	.	C	T	.	.	MAF_USDA=6.25
NC_035078.1	60817196	.	T	A	.	.	MAF_USDA=3.279
NC_035078.1	60817267	.	G	C	.	.	MAF_INRAE=43.671;MAF_USDA=38.235
NC_035078.1	60817313	.	A	T	.	.	MAF_INRAE=5.696;MAF_USDA=25.882
NC_035078.1	60817317	.	T	C	.	.	MAF_USDA=2.459
NC_035078.1	60817347	.	G	A	.	.	MAF_INRAE=43.671;MAF_USDA=35.882
NC_035078.1	60817351	.	T	A	.	.	MAF_USDA=3.279
NC_035078.1	60817380	.	T	G	.	.	MAF_INRAE=5.263;MAF_USDA=6.25
NC_035078.1	60817417	.	G	T	.	.	MAF_USDA=7.377
NC_035078.1	60817420	.	A	C	.	.	MAF_INRAE=48.734;MAF_USDA=37.647
NC_035078.1	60817488	.	C	T	.	.	MAF_INRAE=17.089;MAF_USDA=6.557
NC_035078.1	60817489	.	T	C	.	.	MAF_USDA=6.25
NC_035078.1	60817576	.	C	A	.	.	MAF_INRAE=43.038;MAF_USDA=36.471
NC_035078.1	60817720	.	G	A	.	.	MAF_USDA=3.279
NC_035078.1	60817763	.	C	T	.	.	MAF_INRAE=23.418;MAF_USDA=31.765
NC_035078.1	60817773	.	G	T	.	.	MAF_USDA=6.25
NC_035078.1	60817865	.	A	G	.	.	MAF_INRAE=48.734;MAF_USDA=37.647
NC_035078.1	60817954	.	G	A	.	.	MAF_USDA=1.639
NC_035078.1	60817996	.	G	C	.	.	MAF_INRAE=18.354;MAF_USDA=7.377
NC_035078.1	60818033	.	T	G	.	.	MAF_USDA=4.918
NC_035078.1	60818040	.	C	A	.	.	MAF_INRAE=24.167;MAF_USDA=7.059
NC_035078.1	60818079	.	C	A	.	.	MAF_INRAE=5.833;MAF_USDA=8.197
NC_035078.1	60818127	.	T	C	.	.	MAF_INRAE=5.696;MAF_USDA=30.328
NC_035078.1	60818184	.	C	T	.	.	MAF_INRAE=5.696;MAF_USDA=12.5
NC_035078.1	60818257	.	T	C	.	.	MAF_INRAE=5.263;MAF_USDA=6.25
NC_035078.1	60818403	.	G	C	.	.	MAF_INRAE=17.722;MAF_USDA=7.377
NC_035078.1	60818491	.	T	A	.	.	MAF_USDA=6.25
NC_035078.1	60818538	.	C	A	.	.	MAF_USDA=2.459
NC_035078.1	60818591	.	C	T	.	.	MAF_INRAE=25.949;MAF_USDA=47.647
NC_035078.1	60818731	.	C	A	.	.	MAF_USDA=4.098
NC_035078.1	60818817	.	T	C	.	.	MAF_INRAE=27.848;MAF_USDA=31.176
NC_035078.1	60818839	.	T	C	.	.	MAF_INRAE=17.722;MAF_USDA=15.574
NC_035078.1	60818970	.	C	T	.	.	MAF_USDA=1.667
NC_035078.1	60818982	.	T	G	.	.	MAF_INRAE=25.0;MAF_USDA=8.824
NC_035078.1	60818995	.	C	G	.	.	MAF_USDA=2.459
NC_035078.1	60819004	.	A	T	.	.	MAF_USDA=1.639
NC_035078.1	60819023	.	T	C	.	.	MAF_USDA=4.918
NC_035078.1	60819037	.	A	G	.	.	MAF_USDA=4.918
NC_035078.1	60819044	.	A	G	.	.	MAF_USDA=1.639
NC_035078.1	60819060	.	A	G	.	.	MAF_INRAE=5.263;MAF_USDA=18.033
NC_035078.1	60819083	.	G	A	.	.	MAF_INRAE=17.722;MAF_USDA=7.377
NC_035078.1	60819251	.	A	C	.	.	MAF_INRAE=5.833;MAF_USDA=8.197
NC_035078.1	60819324	.	G	A	.	.	MAF_INRAE=5.063;MAF_USDA=5.294
NC_035078.1	60819329	.	A	G	.	.	MAF_USDA=4.918
NC_035078.1	60819410	.	C	A	.	.	MAF_INRAE=17.722;MAF_USDA=7.377
NC_035078.1	60819535	.	T	C	.	.	MAF_INRAE=26.667;MAF_USDA=15.294
NC_035078.1	60819574	.	A	C	.	.	MAF_USDA=1.639
NC_035078.1	60819656	.	A	T	.	.	MAF_USDA=3.279
NC_035078.1	60819657	.	T	C	.	.	MAF_INRAE=37.342;MAF_USDA=29.412
NC_035078.1	60819658	.	G	A	.	.	MAF_INRAE=39.167;MAF_USDA=43.529
NC_035078.1	60819746	.	C	A	.	.	MAF_INRAE=43.671;MAF_USDA=28.235
NC_035078.1	60819763	.	C	A	.	.	MAF_USDA=25.294
NC_035078.1	60819770	.	T	C	.	.	MAF_USDA=37.647
NC_035078.1	60819780	.	C	A	.	.	MAF_USDA=22.353
NC_035078.1	60819796	.	G	T	.	.	MAF_USDA=1.639
NC_035078.1	60819820	.	C	A	.	.	MAF_USDA=2.083
NC_035078.1	60819926	.	A	G	.	.	MAF_USDA=4.098
NC_035078.1	60819972	.	C	A	.	.	MAF_USDA=7.377
NC_035078.1	60820027	.	C	A	.	.	MAF_INRAE=4.167
NC_035078.1	60820124	.	A	C	.	.	MAF_INRAE=37.342;MAF_USDA=31.176
NC_035078.1	60820302	.	T	C	.	.	MAF_INRAE=37.342;MAF_USDA=30.0
NC_035078.1	60820415	.	G	C	.	.	MAF_USDA=14.583
NC_035078.1	60820455	.	A	G	.	.	MAF_INRAE=37.975;MAF_USDA=32.941
NC_035078.1	60820519	.	C	T	.	.	MAF_INRAE=2.632;MAF_USDA=18.033
NC_035078.1	60820550	.	A	T	.	.	MAF_USDA=8.197
NC_035078.1	60820823	.	A	T	.	.	MAF_USDA=2.459
NC_035078.1	60820854	.	C	T	.	.	MAF_USDA=4.098
NC_035078.1	60820954	.	G	A	.	.	MAF_INRAE=37.975;MAF_USDA=31.765
NC_035078.1	60820977	.	C	T	.	.	MAF_USDA=5.738
NC_035078.1	60821054	.	G	C	.	.	MAF_INRAE=37.975;MAF_USDA=30.0
NC_035078.1	60821077	.	T	A	.	.	MAF_USDA=2.459
NC_035078.1	60821111	.	T	G	.	.	MAF_USDA=12.295
NC_035078.1	60821403	.	G	T	.	.	MAF_USDA=1.639
NC_035078.1	60821408	.	G	A	.	.	MAF_INRAE=40.0;MAF_USDA=42.941
NC_035078.1	60821410	.	C	T	.	.	MAF_USDA=2.459
NC_035078.1	60821411	.	G	A	.	.	MAF_INRAE=1.667
NC_035078.1	60821412	.	G	A	.	.	MAF_INRAE=1.667
NC_035078.1	60821415	.	A	C	.	.	MAF_USDA=1.639
NC_035078.1	60821421	.	G	A	.	.	MAF_INRAE=1.667
NC_035078.1	60821424	.	A	C	.	.	MAF_INRAE=1.667
NC_035078.1	60821442	.	C	G	.	.	MAF_USDA=4.706
NC_035078.1	60821462	.	C	T	.	.	MAF_INRAE=38.608;MAF_USDA=38.235
NC_035078.1	60821492	.	A	T	.	.	MAF_USDA=1.639
NC_035078.1	60821494	.	A	T	.	.	MAF_INRAE=45.833;MAF_USDA=48.824
NC_035078.1	60821553	.	G	T	.	.	MAF_INRAE=43.038;MAF_USDA=48.824
NC_035078.1	60821554	.	G	T	.	.	MAF_USDA=1.639
NC_035078.1	60821572	.	T	C	.	.	MAF_USDA=4.918
NC_035078.1	60821613	.	A	G	.	.	MAF_INRAE=38.608;MAF_USDA=27.083
NC_035078.1	60821648	.	C	T	.	.	MAF_INRAE=4.167
NC_035078.1	60821755	.	G	A	.	.	MAF_USDA=3.279
NC_035078.1	60821837	.	G	A	.	.	MAF_USDA=4.098
NC_035078.1	60821964	.	A	C	.	.	MAF_INRAE=17.722;MAF_USDA=8.197
NC_035078.1	60822000	.	A	T	.	.	MAF_INRAE=5.263;MAF_USDA=6.25
NC_035078.1	60822003	.	T	A	.	.	MAF_INRAE=17.722;MAF_USDA=7.377
NC_035078.1	60822011	.	C	T	.	.	MAF_USDA=1.639
NC_035078.1	60822182	.	T	C	.	.	MAF_INRAE=29.167;MAF_USDA=19.412
NC_035078.1	60822290	.	A	G	.	.	MAF_USDA=7.377
NC_035078.1	60822529	.	G	T	.	.	MAF_INRAE=37.975;MAF_USDA=30.588
NC_035078.1	60822573	.	G	T	.	.	MAF_USDA=9.016
NC_035078.1	60822705	.	G	C	.	.	MAF_USDA=1.639
NC_035078.1	60822741	.	G	A	.	.	MAF_INRAE=37.975;MAF_USDA=35.294
NC_035078.1	60822743	.	G	T	.	.	MAF_INRAE=5.833
NC_035078.1	60822811	.	C	G	.	.	MAF_INRAE=4.167
NC_035078.1	60822850	.	A	C	.	.	MAF_INRAE=16.456;MAF_USDA=6.557
NC_035078.1	60822867	.	G	A	.	.	MAF_USDA=3.279
NC_035078.1	60823001	.	A	C	.	.	MAF_INRAE=31.579;MAF_USDA=33.333
NC_035078.1	60823003	.	G	A	.	.	MAF_USDA=1.667
NC_035078.1	60823012	.	A	T	.	.	MAF_INRAE=31.579;MAF_USDA=33.133
NC_035078.1	60823045	.	T	C	.	.	MAF_USDA=16.265
NC_035078.1	60823062	.	G	T	.	.	MAF_INRAE=5.0
NC_035078.1	60823189	.	G	T	.	.	MAF_USDA=1.667
NC_035078.1	60823285	.	G	A	.	.	MAF_USDA=1.639
NC_035078.1	60823288	.	T	C	.	.	MAF_USDA=4.918
NC_035078.1	60823297	.	G	T	.	.	MAF_INRAE=15.823;MAF_USDA=10.0
NC_035078.1	60823350	.	T	G	.	.	MAF_INRAE=37.342;MAF_USDA=26.471
NC_035078.1	60823447	.	A	C	.	.	MAF_INRAE=26.667;MAF_USDA=18.824
NC_035078.1	60823488	.	C	G	.	.	MAF_INRAE=23.333;MAF_USDA=2.941
NC_035078.1	60823572	.	T	C	.	.	MAF_INRAE=43.038;MAF_USDA=40.0
NC_035078.1	60823588	.	T	A	.	.	MAF_USDA=1.639
NC_035078.1	60823595	.	T	C	.	.	MAF_USDA=6.25
NC_035078.1	60823743	.	G	T	.	.	MAF_INRAE=10.759;MAF_USDA=10.588
NC_035078.1	60823744	.	T	G	.	.	MAF_INRAE=45.833;MAF_USDA=45.294
NC_035078.1	60823773	.	G	C	.	.	MAF_INRAE=17.722;MAF_USDA=7.377
NC_035078.1	60823872	.	G	A	.	.	MAF_USDA=4.918
NC_035078.1	60823882	.	C	T	.	.	MAF_INRAE=5.833
NC_035078.1	60823883	.	C	A	.	.	MAF_INRAE=31.667;MAF_USDA=6.471
NC_035078.1	60823890	.	T	A	.	.	MAF_INRAE=5.833
NC_035078.1	60823891	.	T	A	.	.	MAF_INRAE=5.833
NC_035078.1	60823977	.	T	G	.	.	MAF_INRAE=12.025;MAF_USDA=3.279
NC_035078.1	60823994	.	C	G	.	.	MAF_INRAE=5.063;MAF_USDA=5.882
NC_035078.1	60824144	.	T	G	.	.	MAF_USDA=7.5
NC_035078.1	60824145	.	G	T	.	.	MAF_INRAE=5.263;MAF_USDA=15.833
NC_035078.1	60824310	.	A	C	.	.	MAF_USDA=1.639
NC_035078.1	60824395	.	G	A	.	.	MAF_INRAE=24.167;MAF_USDA=6.471
NC_035078.1	60824454	.	G	A	.	.	MAF_USDA=1.639
NC_035078.1	60824502	.	C	T	.	.	MAF_INRAE=36.076;MAF_USDA=45.294
NC_035078.1	60824519	.	A	G	.	.	MAF_USDA=4.167
NC_035078.1	60824606	.	A	T	.	.	MAF_INRAE=16.456;MAF_USDA=13.115
NC_035078.1	60824669	.	G	C	.	.	MAF_USDA=8.333
NC_035078.1	60824805	.	G	T	.	.	MAF_INRAE=36.076;MAF_USDA=41.176
NC_035078.1	60824861	.	A	G	.	.	MAF_USDA=1.639
NC_035078.1	60824911	.	T	A	.	.	MAF_INRAE=5.263;MAF_USDA=16.393
NC_035078.1	60824931	.	T	C	.	.	MAF_INRAE=16.456;MAF_USDA=13.934
NC_035078.1	60824957	.	A	T	.	.	MAF_INRAE=25.833;MAF_USDA=20.588
NC_035078.1	60824994	.	C	A	.	.	MAF_USDA=6.25
NC_035078.1	60824995	.	C	T	.	.	MAF_INRAE=36.076;MAF_USDA=41.765
NC_035078.1	60825051	.	T	C	.	.	MAF_USDA=1.639
NC_035078.1	60825162	.	C	T	.	.	MAF_USDA=1.639
NC_035078.1	60825176	.	G	A	.	.	MAF_USDA=4.918
NC_035078.1	60825196	.	G	C	.	.	MAF_INRAE=42.105
NC_035078.1	60825269	.	C	G	.	.	MAF_INRAE=5.263
NC_035078.1	60825309	.	A	C	.	.	MAF_INRAE=36.076;MAF_USDA=43.529
NC_035078.1	60825313	.	T	G	.	.	MAF_USDA=4.098
NC_035078.1	60825348	.	G	T	.	.	MAF_INRAE=16.456;MAF_USDA=3.279
NC_035078.1	60825478	.	G	T	.	.	MAF_USDA=2.459
NC_035078.1	60825506	.	G	A	.	.	MAF_USDA=4.118
NC_035078.1	60825543	.	G	A	.	.	MAF_INRAE=15.823;MAF_USDA=16.667
NC_035078.1	60825571	.	T	C	.	.	MAF_INRAE=5.263;MAF_USDA=4.098
NC_035078.1	60825572	.	C	T	.	.	MAF_USDA=6.25
NC_035078.1	60825661	.	C	G	.	.	MAF_INRAE=40.833;MAF_USDA=22.917
NC_035078.1	60825732	.	T	A	.	.	MAF_USDA=2.459
NC_035078.1	60825734	.	T	C	.	.	MAF_USDA=2.459
NC_035078.1	60825735	.	G	A	.	.	MAF_USDA=6.471
NC_035078.1	60825739	.	A	C	.	.	MAF_USDA=8.824
NC_035078.1	60825777	.	G	A	.	.	MAF_USDA=10.0
NC_035078.1	60825817	.	G	A	.	.	MAF_USDA=1.639
NC_035078.1	60825832	.	C	T	.	.	MAF_INRAE=5.263
NC_035078.1	60825848	.	G	A	.	.	MAF_INRAE=1.667;MAF_USDA=12.5
NC_035078.1	60825880	.	C	T	.	.	MAF_INRAE=21.053;MAF_USDA=3.279
NC_035078.1	60825936	.	G	A	.	.	MAF_USDA=48.214
NC_035078.1	60826012	.	G	C	.	.	MAF_USDA=32.609
NC_035078.1	60826174	.	G	C	.	.	MAF_INRAE=26.316;MAF_USDA=45.294
NC_035078.1	60826183	.	G	C	.	.	MAF_INRAE=26.316;MAF_USDA=45.294
NC_035078.1	60826184	.	T	C	.	.	MAF_USDA=21.765
NC_035078.1	60826185	.	G	A	.	.	MAF_USDA=45.294
NC_035078.1	60826218	.	T	C	.	.	MAF_INRAE=26.316;MAF_USDA=43.529
NC_035078.1	60826226	.	T	G	.	.	MAF_INRAE=26.316;MAF_USDA=42.941
NC_035078.1	60826241	.	C	T	.	.	MAF_INRAE=26.316;MAF_USDA=42.941
NC_035078.1	60826289	.	G	A	.	.	MAF_INRAE=26.316;MAF_USDA=12.295
NC_035078.1	60826344	.	A	T	.	.	MAF_USDA=41.667
NC_035078.1	60826346	.	A	C	.	.	MAF_USDA=43.75
NC_035078.1	60826352	.	T	A	.	.	MAF_USDA=45.833
NC_035078.1	60826376	.	A	G	.	.	MAF_USDA=6.557
NC_035078.1	60826457	.	T	G	.	.	MAF_USDA=9.836
NC_035078.1	60826839	.	G	T	.	.	MAF_USDA=28.261
NC_035078.1	60826952	.	C	A	.	.	MAF_INRAE=26.316
NC_035078.1	60826958	.	G	A	.	.	MAF_USDA=35.417
NC_035078.1	60827078	.	G	T	.	.	MAF_INRAE=26.316;MAF_USDA=3.279
NC_035078.1	60827208	.	G	T	.	.	MAF_USDA=4.918
NC_035078.1	60827456	.	T	A	.	.	MAF_USDA=2.353
NC_035078.1	60827486	.	T	C	.	.	MAF_USDA=3.279
NC_035078.1	60827502	.	T	A	.	.	MAF_INRAE=17.722;MAF_USDA=12.353
NC_035078.1	60827525	.	A	C	.	.	MAF_INRAE=36.076;MAF_USDA=40.588
NC_035078.1	60827596	.	T	G	.	.	MAF_INRAE=25.833;MAF_USDA=31.765
NC_035078.1	60827694	.	G	A	.	.	MAF_INRAE=2.532;MAF_USDA=12.5
NC_035078.1	60827711	.	C	A	.	.	MAF_INRAE=17.722;MAF_USDA=12.353
NC_035078.1	60827734	.	G	C	.	.	MAF_USDA=6.25
NC_035078.1	60827739	.	G	A	.	.	MAF_INRAE=5.063;MAF_USDA=5.882
NC_035078.1	60827760	.	G	A	.	.	MAF_INRAE=25.833;MAF_USDA=2.941
NC_035078.1	60827776	.	C	T	.	.	MAF_USDA=4.098
NC_035078.1	60827803	.	T	G	.	.	MAF_USDA=2.459
NC_035078.1	60827810	.	G	A	.	.	MAF_USDA=1.639
NC_035078.1	60827837	.	G	C	.	.	MAF_INRAE=36.709;MAF_USDA=41.765
NC_035078.1	60827870	.	G	A	.	.	MAF_INRAE=15.0;MAF_USDA=4.098
NC_035078.1	60827895	.	A	C	.	.	MAF_USDA=1.639
NC_035078.1	60827945	.	C	G	.	.	MAF_INRAE=25.833;MAF_USDA=2.941
NC_035078.1	60827956	.	C	T	.	.	MAF_INRAE=5.263;MAF_USDA=16.393
NC_035078.1	60827981	.	A	T	.	.	MAF_INRAE=5.063;MAF_USDA=5.882
NC_035078.1	60828042	.	G	A	.	.	MAF_INRAE=17.722;MAF_USDA=12.941
NC_035078.1	60828059	.	G	A	.	.	MAF_INRAE=17.722;MAF_USDA=12.941
NC_035078.1	60828071	.	G	A	.	.	MAF_USDA=1.639
NC_035078.1	60828072	.	A	T	.	.	MAF_USDA=1.639
NC_035078.1	60828224	.	T	A	.	.	MAF_INRAE=5.063;MAF_USDA=6.25
NC_035078.1	60828225	.	G	A	.	.	MAF_INRAE=1.667;MAF_USDA=6.25
NC_035078.1	60828226	.	G	A	.	.	MAF_INRAE=1.667;MAF_USDA=6.25
NC_035078.1	60828243	.	A	C	.	.	MAF_INRAE=36.076;MAF_USDA=40.0
NC_035078.1	60828421	.	G	A	.	.	MAF_INRAE=15.823;MAF_USDA=3.279
NC_035078.1	60828427	.	T	C	.	.	MAF_INRAE=36.076;MAF_USDA=41.765
NC_035078.1	60828561	.	A	C	.	.	MAF_USDA=1.639
NC_035078.1	60828670	.	G	C	.	.	MAF_USDA=3.279
NC_035078.1	60828690	.	C	T	.	.	MAF_USDA=1.639
NC_035078.1	60828901	.	C	A	.	.	MAF_INRAE=37.342;MAF_USDA=37.059
NC_035078.1	60828985	.	G	T	.	.	MAF_INRAE=25.0;MAF_USDA=34.118
NC_035078.1	60828986	.	A	T	.	.	MAF_USDA=1.639
NC_035078.1	60829004	.	A	T	.	.	MAF_USDA=1.667
NC_035078.1	60829022	.	G	C	.	.	MAF_USDA=1.639
NC_035078.1	60829132	.	C	T	.	.	MAF_INRAE=15.823;MAF_USDA=10.0
NC_035078.1	60829381	.	G	A	.	.	MAF_INRAE=5.833
NC_035078.1	60829395	.	A	G	.	.	MAF_INRAE=5.063;MAF_USDA=2.941
NC_035078.1	60829396	.	A	C	.	.	MAF_INRAE=5.0;MAF_USDA=2.941
NC_035078.1	60829408	.	C	G	.	.	MAF_USDA=4.167
NC_035078.1	60829446	.	A	C	.	.	MAF_USDA=1.639
NC_035078.1	60829472	.	A	C	.	.	MAF_USDA=3.279
NC_035078.1	60829692	.	T	A	.	.	MAF_USDA=6.25
NC_035078.1	60829732	.	C	T	.	.	MAF_USDA=12.353
NC_035078.1	60829733	.	T	A	.	.	MAF_INRAE=1.667;MAF_USDA=16.667
NC_035078.1	60829897	.	A	G	.	.	MAF_INRAE=5.263
NC_035078.1	60829900	.	A	C	.	.	MAF_INRAE=49.167;MAF_USDA=28.235
NC_035078.1	60829914	.	C	A	.	.	MAF_INRAE=5.063;MAF_USDA=34.706
NC_035078.1	60830020	.	G	T	.	.	MAF_INRAE=16.456;MAF_USDA=4.098
NC_035078.1	60830180	.	T	A	.	.	MAF_USDA=6.25
NC_035078.1	60830182	.	T	A	.	.	MAF_USDA=6.25
NC_035078.1	60830240	.	A	C	.	.	MAF_INRAE=5.063;MAF_USDA=38.235
NC_035078.1	60830278	.	C	T	.	.	MAF_USDA=6.25
NC_035078.1	60830279	.	G	A	.	.	MAF_USDA=4.098
NC_035078.1	60830336	.	T	G	.	.	MAF_INRAE=1.667
NC_035078.1	60830351	.	C	G	.	.	MAF_INRAE=5.833
NC_035078.1	60830377	.	C	A	.	.	MAF_INRAE=28.333
NC_035078.1	60830659	.	C	A	.	.	MAF_USDA=10.417
NC_035078.1	60830666	.	C	T	.	.	MAF_INRAE=39.167;MAF_USDA=18.75
NC_035078.1	60830700	.	T	G	.	.	MAF_INRAE=15.19;MAF_USDA=4.167
NC_035078.1	60830796	.	T	C	.	.	MAF_USDA=8.696
NC_035078.1	60830898	.	A	T	.	.	MAF_USDA=2.459
NC_035078.1	60830899	.	T	A	.	.	MAF_USDA=2.459
NC_035078.1	60830935	.	G	A	.	.	MAF_USDA=2.941
NC_035078.1	60831065	.	G	T	.	.	MAF_INRAE=28.481;MAF_USDA=31.25
NC_035078.1	60831091	.	C	T	.	.	MAF_USDA=2.459
NC_035078.1	60831102	.	A	T	.	.	MAF_INRAE=36.709;MAF_USDA=49.412
NC_035078.1	60831116	.	T	A	.	.	MAF_USDA=4.098
NC_035078.1	60831120	.	T	G	.	.	MAF_USDA=4.098
NC_035078.1	60831132	.	T	A	.	.	MAF_USDA=2.459
NC_035078.1	60831133	.	A	C	.	.	MAF_INRAE=1.667;MAF_USDA=12.5
NC_035078.1	60831139	.	T	G	.	.	MAF_USDA=2.459
NC_035078.1	60831193	.	G	C	.	.	MAF_INRAE=36.709;MAF_USDA=45.882
NC_035078.1	60831446	.	A	G	.	.	MAF_INRAE=5.063;MAF_USDA=5.882
NC_035078.1	60831701	.	T	G	.	.	MAF_USDA=10.588
NC_035078.1	60831704	.	A	G	.	.	MAF_USDA=1.639
NC_035078.1	60831730	.	G	A	.	.	MAF_INRAE=5.063;MAF_USDA=8.824
NC_035078.1	60831734	.	A	G	.	.	MAF_USDA=1.639
NC_035078.1	60831780	.	T	C	.	.	MAF_INRAE=25.0;MAF_USDA=5.738
NC_035078.1	60831958	.	A	G	.	.	MAF_INRAE=12.658;MAF_USDA=4.918
NC_035078.1	60831965	.	A	T	.	.	MAF_USDA=6.557
NC_035078.1	60832013	.	G	A	.	.	MAF_USDA=1.639
NC_035078.1	60832046	.	C	T	.	.	MAF_INRAE=24.684;MAF_USDA=38.235
NC_035078.1	60832277	.	A	C	.	.	MAF_USDA=6.25
NC_035078.1	60832318	.	G	A	.	.	MAF_INRAE=22.785;MAF_USDA=12.353
NC_035078.1	60832328	.	T	C	.	.	MAF_USDA=2.459
NC_035078.1	60832358	.	C	A	.	.	MAF_USDA=4.167
NC_035078.1	60832396	.	C	T	.	.	MAF_INRAE=4.167
NC_035078.1	60832481	.	G	A	.	.	MAF_INRAE=5.263
NC_035078.1	60832498	.	C	T	.	.	MAF_USDA=6.25
NC_035078.1	60832544	.	A	C	.	.	MAF_USDA=6.25
NC_035078.1	60832642	.	T	A	.	.	MAF_USDA=2.459
NC_035078.1	60832745	.	G	T	.	.	MAF_INRAE=46.203;MAF_USDA=42.941
NC_035078.1	60832813	.	G	T	.	.	MAF_USDA=6.557
NC_035078.1	60832817	.	G	T	.	.	MAF_USDA=5.738
NC_035078.1	60832849	.	A	C	.	.	MAF_USDA=6.25
NC_035078.1	60832941	.	A	G	.	.	MAF_USDA=2.459
NC_035078.1	60833016	.	A	G	.	.	MAF_USDA=5.294
NC_035078.1	60833019	.	C	G	.	.	MAF_USDA=3.279
NC_035078.1	60833061	.	A	G	.	.	MAF_INRAE=45.57;MAF_USDA=42.941
NC_035078.1	60833079	.	T	G	.	.	MAF_INRAE=16.456;MAF_USDA=4.098
NC_035078.1	60833084	.	G	A	.	.	MAF_USDA=4.167
NC_035078.1	60833117	.	G	A	.	.	MAF_USDA=6.557
NC_035078.1	60833145	.	C	A	.	.	MAF_INRAE=5.063;MAF_USDA=4.098
NC_035078.1	60833195	.	C	G	.	.	MAF_USDA=2.542
NC_035078.1	60833278	.	C	T	.	.	MAF_USDA=6.25
NC_035078.1	60833313	.	T	A	.	.	MAF_USDA=7.738
NC_035078.1	60833367	.	C	T	.	.	MAF_INRAE=5.063;MAF_USDA=5.882
NC_035078.1	60833411	.	C	A	.	.	MAF_USDA=18.033
NC_035078.1	60833435	.	T	A	.	.	MAF_USDA=4.706
NC_035078.1	60833454	.	C	T	.	.	MAF_USDA=2.459
NC_035078.1	60833456	.	G	T	.	.	MAF_USDA=8.235
NC_035078.1	60833491	.	C	T	.	.	MAF_USDA=4.918
NC_035078.1	60833509	.	A	T	.	.	MAF_USDA=4.918
NC_035078.1	60833512	.	A	G	.	.	MAF_USDA=6.557
NC_035078.1	60833513	.	T	A	.	.	MAF_USDA=4.918
NC_035078.1	60833545	.	T	A	.	.	MAF_USDA=1.639
NC_035078.1	60833593	.	C	T	.	.	MAF_INRAE=17.722;MAF_USDA=4.098
NC_035078.1	60833618	.	T	A,C	.	.	MAF_INRAE=5.263;MAF_USDA=2.459
NC_035078.1	60833622	.	G	C	.	.	MAF_INRAE=13.333;MAF_USDA=4.098
NC_035078.1	60833691	.	T	C	.	.	MAF_INRAE=26.316;MAF_USDA=20.588
NC_035078.1	60833702	.	T	C	.	.	MAF_USDA=1.639
NC_035078.1	60833802	.	A	C	.	.	MAF_INRAE=21.519;MAF_USDA=17.059
NC_035078.1	60833806	.	T	G	.	.	MAF_INRAE=5.0;MAF_USDA=5.882
NC_035078.1	60833810	.	A	C	.	.	MAF_INRAE=4.167
NC_035078.1	60833812	.	T	G	.	.	MAF_USDA=7.647
NC_035078.1	60833817	.	A	C	.	.	MAF_USDA=6.25
NC_035078.1	60833823	.	T	A	.	.	MAF_USDA=6.25
NC_035078.1	60833835	.	T	G	.	.	MAF_USDA=3.279
NC_035078.1	60833899	.	T	A	.	.	MAF_USDA=2.459
NC_035078.1	60833903	.	T	A	.	.	MAF_USDA=2.459
NC_035078.1	60833912	.	C	A	.	.	MAF_USDA=7.647
NC_035078.1	60833916	.	T	A	.	.	MAF_USDA=2.459
NC_035078.1	60833954	.	T	C	.	.	MAF_USDA=6.25
NC_035078.1	60833958	.	C	T	.	.	MAF_INRAE=4.167
NC_035078.1	60833959	.	T	G	.	.	MAF_USDA=4.918
NC_035078.1	60834008	.	T	A	.	.	MAF_INRAE=36.842
NC_035078.1	60834009	.	T	A	.	.	MAF_INRAE=10.833
NC_035078.1	60834043	.	G	A	.	.	MAF_INRAE=12.658;MAF_USDA=4.098
NC_035078.1	60834183	.	T	C	.	.	MAF_USDA=3.279
NC_035078.1	60834224	.	C	T	.	.	MAF_USDA=9.016
NC_035078.1	60834288	.	G	T	.	.	MAF_INRAE=3.165;MAF_USDA=12.5
NC_035078.1	60834310	.	G	A	.	.	MAF_USDA=5.294
NC_035078.1	60834343	.	C	G	.	.	MAF_INRAE=5.063;MAF_USDA=5.882
NC_035078.1	60834423	.	T	C	.	.	MAF_USDA=1.639
NC_035078.1	60834432	.	G	A	.	.	MAF_INRAE=17.089;MAF_USDA=3.279
NC_035078.1	60834456	.	A	C	.	.	MAF_USDA=3.279
NC_035078.1	60834466	.	T	G	.	.	MAF_USDA=20.0
NC_035078.1	60834734	.	C	T	.	.	MAF_USDA=1.639
NC_035078.1	60834760	.	T	A	.	.	MAF_USDA=4.098
NC_035078.1	60834794	.	T	A	.	.	MAF_INRAE=5.0;MAF_USDA=20.588
NC_035078.1	60834863	.	T	A	.	.	MAF_USDA=3.279
NC_035078.1	60834876	.	G	A	.	.	MAF_INRAE=25.833;MAF_USDA=2.941
NC_035078.1	60834987	.	A	C	.	.	MAF_INRAE=5.696;MAF_USDA=8.333
NC_035078.1	60835059	.	G	A	.	.	MAF_INRAE=4.167
NC_035078.1	60835178	.	G	A	.	.	MAF_INRAE=1.667;MAF_USDA=4.118
NC_035078.1	60835233	.	G	T	.	.	MAF_USDA=16.471
NC_035078.1	60835236	.	A	G	.	.	MAF_USDA=1.639
NC_035078.1	60835292	.	T	C	.	.	MAF_USDA=7.647
NC_035078.1	60835337	.	G	A	.	.	MAF_INRAE=27.848;MAF_USDA=47.647
NC_035078.1	60835346	.	T	G	.	.	MAF_USDA=6.471
NC_035078.1	60835380	.	C	A	.	.	MAF_USDA=3.279
NC_035078.1	60835387	.	G	T	.	.	MAF_INRAE=27.215;MAF_USDA=46.471
NC_035078.1	60835420	.	C	T	.	.	MAF_INRAE=4.167;MAF_USDA=20.0
NC_035078.1	60835544	.	T	C	.	.	MAF_USDA=3.279
NC_035078.1	60835570	.	T	C	.	.	MAF_USDA=2.459
NC_035078.1	60835637	.	C	A	.	.	MAF_USDA=6.25
NC_035078.1	60835654	.	T	C	.	.	MAF_INRAE=1.667;MAF_USDA=2.083
NC_035078.1	60835659	.	A	C	.	.	MAF_USDA=1.639
NC_035078.1	60835670	.	A	C	.	.	MAF_INRAE=25.833;MAF_USDA=13.529
NC_035078.1	60835720	.	G	A	.	.	MAF_INRAE=17.722;MAF_USDA=4.098
NC_035078.1	60835738	.	T	G	.	.	MAF_USDA=1.639
NC_035078.1	60835872	.	T	C	.	.	MAF_USDA=3.279
NC_035078.1	60835891	.	C	T	.	.	MAF_INRAE=12.658;MAF_USDA=3.279
NC_035078.1	60835917	.	T	C	.	.	MAF_INRAE=5.263
NC_035078.1	60835951	.	C	T	.	.	MAF_USDA=1.639
NC_035078.1	60835991	.	C	A	.	.	MAF_INRAE=24.051;MAF_USDA=26.471
NC_035078.1	60836029	.	C	A	.	.	MAF_USDA=7.377
NC_035078.1	60836109	.	T	C	.	.	MAF_USDA=6.25
NC_035078.1	60836173	.	T	C	.	.	MAF_INRAE=25.0;MAF_USDA=14.118
NC_035078.1	60836216	.	G	A	.	.	MAF_USDA=2.459
NC_035078.1	60836223	.	C	A	.	.	MAF_INRAE=5.263
NC_035078.1	60836244	.	G	A	.	.	MAF_USDA=2.459
NC_035078.1	60836249	.	C	T	.	.	MAF_USDA=2.083
NC_035078.1	60836299	.	T	G	.	.	MAF_INRAE=5.263
NC_035078.1	60836308	.	T	A	.	.	MAF_INRAE=17.722;MAF_USDA=14.118
NC_035078.1	60836385	.	T	A	.	.	MAF_USDA=7.647
NC_035078.1	60836392	.	T	C	.	.	MAF_INRAE=3.165;MAF_USDA=4.118
NC_035078.1	60836412	.	C	A	.	.	MAF_USDA=6.557
NC_035078.1	60836458	.	G	T	.	.	MAF_USDA=1.639
NC_035078.1	60836506	.	T	G	.	.	MAF_USDA=19.412
NC_035078.1	60836511	.	C	A	.	.	MAF_USDA=6.25
NC_035078.1	60836556	.	A	C	.	.	MAF_INRAE=25.833;MAF_USDA=14.118
NC_035078.1	60836561	.	T	C	.	.	MAF_INRAE=5.263
NC_035078.1	60836579	.	C	T	.	.	MAF_INRAE=1.667;MAF_USDA=12.5
NC_035078.1	60836720	.	G	T	.	.	MAF_USDA=6.25
NC_035078.1	60836747	.	C	A	.	.	MAF_USDA=2.353
NC_035078.1	60836781	.	G	A	.	.	MAF_INRAE=16.456;MAF_USDA=4.098
NC_035078.1	60836856	.	G	T	.	.	MAF_USDA=2.459
NC_035078.1	60836991	.	C	G	.	.	MAF_INRAE=4.167;MAF_USDA=21.176
NC_035078.1	60837071	.	A	G	.	.	MAF_USDA=5.294
NC_035078.1	60837095	.	T	G	.	.	MAF_INRAE=4.167
NC_035078.1	60837156	.	T	G	.	.	MAF_INRAE=30.0;MAF_USDA=43.529
NC_035078.1	60837189	.	C	A	.	.	MAF_INRAE=35.443;MAF_USDA=47.059
NC_035078.1	60837244	.	G	T	.	.	MAF_USDA=4.098
NC_035078.1	60837266	.	C	T	.	.	MAF_INRAE=5.263
NC_035078.1	60837293	.	T	C	.	.	MAF_USDA=3.279
NC_035078.1	60837328	.	T	A	.	.	MAF_INRAE=28.481;MAF_USDA=46.471
NC_035078.1	60837405	.	C	A	.	.	MAF_USDA=3.279
NC_035078.1	60837443	.	A	T	.	.	MAF_INRAE=5.263
NC_035078.1	60837457	.	A	G	.	.	MAF_INRAE=5.063;MAF_USDA=14.118
NC_035078.1	60837464	.	T	A	.	.	MAF_USDA=2.459
NC_035078.1	60837514	.	G	T	.	.	MAF_USDA=4.098
NC_035078.1	60837675	.	C	T	.	.	MAF_USDA=3.279
NC_035078.1	60837723	.	G	A	.	.	MAF_USDA=1.639
NC_035078.1	60837886	.	T	A	.	.	MAF_USDA=2.5
NC_035078.1	60837915	.	T	G	.	.	MAF_INRAE=3.165;MAF_USDA=12.5
NC_035078.1	60838012	.	G	A	.	.	MAF_USDA=14.583
NC_035078.1	60838029	.	G	T	.	.	MAF_INRAE=4.167
NC_035078.1	60838123	.	G	T	.	.	MAF_USDA=4.167
NC_035078.1	60838576	.	T	G	.	.	MAF_INRAE=17.722;MAF_USDA=4.098
NC_035078.1	60838673	.	A	G	.	.	MAF_USDA=5.294
NC_035078.1	60838738	.	G	T	.	.	MAF_INRAE=4.167
NC_035078.1	60838747	.	C	A	.	.	MAF_USDA=24.118
NC_035078.1	60838754	.	G	T	.	.	MAF_USDA=2.459
NC_035078.1	60838798	.	A	T	.	.	MAF_INRAE=17.722;MAF_USDA=11.765
NC_035078.1	60838819	.	G	A	.	.	MAF_USDA=2.459
NC_035078.1	60838859	.	C	T	.	.	MAF_INRAE=8.228;MAF_USDA=23.529
NC_035078.1	60838862	.	G	A	.	.	MAF_USDA=3.279
NC_035078.1	60838965	.	C	T	.	.	MAF_INRAE=15.19;MAF_USDA=16.667
NC_035078.1	60839102	.	A	T	.	.	MAF_INRAE=16.456;MAF_USDA=11.765
NC_035078.1	60839183	.	T	G	.	.	MAF_INRAE=5.263;MAF_USDA=1.639
NC_035078.1	60839187	.	A	C	.	.	MAF_INRAE=5.063;MAF_USDA=13.529
NC_035078.1	60839198	.	G	A	.	.	MAF_INRAE=5.063;MAF_USDA=5.882
NC_035078.1	60839248	.	G	A	.	.	MAF_USDA=16.471
NC_035078.1	60839296	.	C	T	.	.	MAF_INRAE=5.063;MAF_USDA=14.706
NC_035078.1	60839328	.	C	T	.	.	MAF_INRAE=17.089;MAF_USDA=11.765
NC_035078.1	60839457	.	T	A	.	.	MAF_USDA=2.459
NC_035078.1	60839465	.	T	C	.	.	MAF_USDA=2.459
NC_035078.1	60839638	.	C	A	.	.	MAF_INRAE=3.165;MAF_USDA=12.5
NC_035078.1	60839641	.	C	T	.	.	MAF_INRAE=5.063;MAF_USDA=4.706
NC_035078.1	60839662	.	C	A	.	.	MAF_INRAE=15.823;MAF_USDA=16.471
NC_035078.1	60839676	.	A	G	.	.	MAF_INRAE=25.949;MAF_USDA=25.294
NC_035078.1	60839686	.	C	T	.	.	MAF_USDA=4.098
NC_035078.1	60839692	.	A	G	.	.	MAF_USDA=4.918
NC_035078.1	60839737	.	G	A	.	.	MAF_USDA=14.118
NC_035078.1	60839780	.	C	A	.	.	MAF_INRAE=8.861;MAF_USDA=21.176
NC_035078.1	60839845	.	G	A	.	.	MAF_USDA=3.279
NC_035078.1	60839884	.	A	T	.	.	MAF_INRAE=5.263;MAF_USDA=8.333
NC_035078.1	60839925	.	C	T	.	.	MAF_USDA=1.639
NC_035078.1	60839965	.	C	T	.	.	MAF_INRAE=21.667;MAF_USDA=5.294
NC_035078.1	60840054	.	A	G	.	.	MAF_USDA=1.639
NC_035078.1	60840074	.	C	T	.	.	MAF_INRAE=26.582;MAF_USDA=18.75
NC_035078.1	60840089	.	A	T	.	.	MAF_INRAE=5.063;MAF_USDA=14.118
NC_035078.1	60840092	.	G	T	.	.	MAF_USDA=1.765
NC_035078.1	60840126	.	T	C	.	.	MAF_USDA=2.459
NC_035078.1	60840145	.	G	A	.	.	MAF_USDA=18.75
NC_035078.1	60840181	.	A	C	.	.	MAF_INRAE=10.127;MAF_USDA=26.471
NC_035078.1	60840491	.	A	T	.	.	MAF_INRAE=23.333;MAF_USDA=18.75
NC_035078.1	60840514	.	A	T	.	.	MAF_INRAE=9.167
NC_035078.1	60840534	.	G	A	.	.	MAF_INRAE=5.263;MAF_USDA=18.75
NC_035078.1	60840691	.	G	T	.	.	MAF_INRAE=8.861;MAF_USDA=21.176
NC_035078.1	60840695	.	G	A	.	.	MAF_INRAE=13.333;MAF_USDA=4.098
NC_035078.1	60840798	.	G	T	.	.	MAF_INRAE=17.722;MAF_USDA=4.098
NC_035078.1	60840799	.	A	T	.	.	MAF_INRAE=13.333;MAF_USDA=4.098
NC_035078.1	60840813	.	T	A	.	.	MAF_INRAE=5.263;MAF_USDA=4.098
NC_035078.1	60840834	.	C	A	.	.	MAF_USDA=3.279
NC_035078.1	60840949	.	G	A	.	.	MAF_USDA=1.765
NC_035078.1	60840975	.	A	G	.	.	MAF_INRAE=10.0
NC_035078.1	60840986	.	C	T	.	.	MAF_INRAE=15.833;MAF_USDA=16.667
NC_035078.1	60841144	.	A	T	.	.	MAF_INRAE=4.167;MAF_USDA=6.25
NC_035078.1	60841153	.	C	T	.	.	MAF_USDA=6.25
NC_035078.1	60841210	.	A	G	.	.	MAF_INRAE=22.785;MAF_USDA=23.81
NC_035078.1	60841253	.	T	G	.	.	MAF_INRAE=8.228;MAF_USDA=22.353
NC_035078.1	60841276	.	T	C	.	.	MAF_USDA=8.333
NC_035078.1	60841316	.	T	G	.	.	MAF_USDA=1.639
NC_035078.1	60841347	.	C	A	.	.	MAF_USDA=14.118
NC_035078.1	60841349	.	A	T	.	.	MAF_USDA=14.118
NC_035078.1	60841353	.	T	A	.	.	MAF_USDA=13.529
NC_035078.1	60841365	.	T	G	.	.	MAF_INRAE=17.722
NC_035078.1	60841369	.	T	A	.	.	MAF_USDA=14.118
NC_035078.1	60841429	.	G	T	.	.	MAF_INRAE=16.456;MAF_USDA=4.098
NC_035078.1	60841480	.	A	G	.	.	MAF_INRAE=4.167
NC_035078.1	60841512	.	T	G	.	.	MAF_USDA=4.098
NC_035078.1	60841514	.	T	A	.	.	MAF_USDA=2.459
NC_035078.1	60841533	.	C	G	.	.	MAF_USDA=7.647
NC_035078.1	60841573	.	A	G	.	.	MAF_INRAE=4.167
NC_035078.1	60841606	.	C	G	.	.	MAF_USDA=1.639
NC_035078.1	60841632	.	G	A	.	.	MAF_INRAE=8.228;MAF_USDA=22.353
NC_035078.1	60841638	.	A	T	.	.	MAF_USDA=14.118
NC_035078.1	60841639	.	A	T	.	.	MAF_INRAE=16.456;MAF_USDA=4.098
NC_035078.1	60841654	.	A	T	.	.	MAF_INRAE=4.167;MAF_USDA=6.25
NC_035078.1	60841663	.	G	A	.	.	MAF_INRAE=5.063;MAF_USDA=14.118
NC_035078.1	60841813	.	T	G	.	.	MAF_USDA=1.639
NC_035078.1	60841834	.	A	T	.	.	MAF_USDA=12.5
NC_035078.1	60841918	.	T	G	.	.	MAF_USDA=3.279
NC_035078.1	60842003	.	C	T	.	.	MAF_USDA=6.25
NC_035078.1	60842026	.	C	A	.	.	MAF_INRAE=5.0;MAF_USDA=8.235
NC_035078.1	60842283	.	C	T	.	.	MAF_INRAE=5.063;MAF_USDA=13.529
NC_035078.1	60842312	.	C	T	.	.	MAF_USDA=6.25
NC_035078.1	60842319	.	C	T	.	.	MAF_INRAE=5.063;MAF_USDA=4.706
NC_035078.1	60842347	.	G	A	.	.	MAF_USDA=2.459
NC_035078.1	60842350	.	T	C	.	.	MAF_USDA=3.279
NC_035078.1	60842367	.	A	G	.	.	MAF_INRAE=16.456;MAF_USDA=4.098
NC_035078.1	60842382	.	T	C	.	.	MAF_INRAE=8.228;MAF_USDA=22.941
NC_035078.1	60842390	.	G	T	.	.	MAF_INRAE=8.228;MAF_USDA=22.941
NC_035078.1	60842430	.	C	T	.	.	MAF_USDA=2.353
NC_035078.1	60842479	.	C	T	.	.	MAF_USDA=3.279
NC_035078.1	60842542	.	C	A	.	.	MAF_INRAE=8.228;MAF_USDA=17.647
NC_035078.1	60842640	.	G	T	.	.	MAF_INRAE=8.228;MAF_USDA=21.765
NC_035078.1	60842689	.	G	A	.	.	MAF_USDA=8.333
NC_035078.1	60842728	.	G	A	.	.	MAF_INRAE=8.228;MAF_USDA=22.353
NC_035078.1	60842790	.	T	A	.	.	MAF_USDA=1.639
NC_035078.1	60842829	.	C	A	.	.	MAF_USDA=3.279
NC_035078.1	60842866	.	T	G	.	.	MAF_INRAE=5.263
NC_035078.1	60842870	.	G	T	.	.	MAF_USDA=4.918
NC_035078.1	60842886	.	C	T	.	.	MAF_USDA=8.333
NC_035078.1	60842891	.	A	G	.	.	MAF_INRAE=4.167
NC_035078.1	60842904	.	A	T	.	.	MAF_USDA=3.279
NC_035078.1	60842960	.	G	A	.	.	MAF_USDA=4.098
NC_035078.1	60843111	.	T	A	.	.	MAF_INRAE=5.063;MAF_USDA=21.765
NC_035078.1	60843149	.	G	T	.	.	MAF_INRAE=5.696;MAF_USDA=19.412
NC_035078.1	60843150	.	A	C	.	.	MAF_USDA=1.639
NC_035078.1	60843151	.	A	C	.	.	MAF_INRAE=5.263
NC_035078.1	60843426	.	A	T	.	.	MAF_INRAE=4.167
NC_035078.1	60843508	.	G	T	.	.	MAF_INRAE=33.544;MAF_USDA=25.882
NC_035078.1	60843559	.	T	A	.	.	MAF_INRAE=5.833
NC_035078.1	60843668	.	G	A	.	.	MAF_USDA=8.197
NC_035078.1	60843685	.	C	A	.	.	MAF_INRAE=20.886;MAF_USDA=15.294
NC_035078.1	60843768	.	G	T	.	.	MAF_INRAE=18.354;MAF_USDA=14.706
NC_035078.1	60843856	.	A	C	.	.	MAF_USDA=3.279
NC_035078.1	60843939	.	C	A	.	.	MAF_INRAE=17.089;MAF_USDA=3.279
NC_035078.1	60843941	.	G	A	.	.	MAF_USDA=1.639
NC_035078.1	60848151	.	C	G	.	.	MAF_USDA=6.667
NC_035078.1	60848169	.	CG	CA	.	.	MAF_USDA=8.333
NC_035078.1	60848170	.	G	A	.	.	MAF_INRAE=5.063;MAF_USDA=3.333
NC_035078.1	60848197	.	T	G	.	.	MAF_INRAE=10.526;MAF_USDA=31.765
NC_035078.1	60848211	.	G	A	.	.	MAF_USDA=16.667
NC_035078.1	60848255	.	G	A	.	.	MAF_USDA=2.459
NC_035078.1	60848256	.	T	C	.	.	MAF_USDA=2.459
NC_035078.1	60848398	.	T	A	.	.	MAF_INRAE=15.0
NC_035078.1	60848446	.	T	C	.	.	MAF_INRAE=10.526;MAF_USDA=31.176
NC_035078.1	60848459	.	G	A	.	.	MAF_USDA=12.5
NC_035078.1	60848473	.	A	G	.	.	MAF_INRAE=1.667;MAF_USDA=2.083
NC_035078.1	60848494	.	G	A	.	.	MAF_USDA=6.667
NC_035078.1	60848511	.	C	T	.	.	MAF_INRAE=5.263;MAF_USDA=26.271
NC_035078.1	60848592	.	C	T	.	.	MAF_USDA=8.333
NC_035078.1	60848942	.	T	A	.	.	MAF_USDA=11.905
NC_035078.1	60848977	.	G	C	.	.	MAF_INRAE=5.263;MAF_USDA=22.024
NC_035078.1	60849091	.	T	A	.	.	MAF_INRAE=5.263;MAF_USDA=4.167
NC_035078.1	60853479	.	G	A	.	.	MAF_INRAE=32.278;MAF_USDA=33.529
NC_035078.1	60853507	.	T	C	.	.	MAF_USDA=6.25
NC_035078.1	60853530	.	T	G	.	.	MAF_INRAE=17.089;MAF_USDA=19.412
NC_035078.1	60853542	.	A	T	.	.	MAF_INRAE=10.127;MAF_USDA=14.583
NC_035078.1	60853590	.	T	G	.	.	MAF_USDA=1.639
NC_035078.1	60853696	.	T	A	.	.	MAF_INRAE=31.646;MAF_USDA=32.353
NC_035078.1	60853697	.	T	A	.	.	MAF_INRAE=33.333;MAF_USDA=32.353
NC_035078.1	60853698	.	T	A	.	.	MAF_INRAE=33.333;MAF_USDA=32.353
NC_035078.1	60853700	.	T	C	.	.	MAF_INRAE=33.333;MAF_USDA=32.353
NC_035078.1	60853754	.	T	C	.	.	MAF_INRAE=31.646;MAF_USDA=33.529
NC_035078.1	60853790	.	G	A	.	.	MAF_USDA=3.279
NC_035078.1	60853887	.	A	G	.	.	MAF_USDA=4.118
NC_035078.1	60854032	.	C	A	.	.	MAF_INRAE=31.646;MAF_USDA=32.941
NC_035078.1	60854094	.	G	T	.	.	MAF_INRAE=30.38;MAF_USDA=34.118
NC_035078.1	60854142	.	C	T	.	.	MAF_INRAE=25.833;MAF_USDA=13.529
NC_035078.1	60854151	.	T	C	.	.	MAF_INRAE=31.013;MAF_USDA=34.118
NC_035078.1	60854319	.	C	T	.	.	MAF_INRAE=10.127;MAF_USDA=7.647
NC_035078.1	60854321	.	A	T	.	.	MAF_INRAE=6.667;MAF_USDA=7.647
NC_035078.1	60854353	.	A	G	.	.	MAF_INRAE=49.367;MAF_USDA=32.941
NC_035078.1	60854387	.	A	G	.	.	MAF_INRAE=20.886;MAF_USDA=16.471
NC_035078.1	60854437	.	A	T	.	.	MAF_USDA=1.639
NC_035078.1	60854580	.	A	G	.	.	MAF_INRAE=23.333
NC_035078.1	60854627	.	G	A	.	.	MAF_INRAE=10.127;MAF_USDA=5.882
NC_035078.1	60854632	.	C	T	.	.	MAF_INRAE=32.278;MAF_USDA=13.529
NC_035078.1	60854714	.	G	A	.	.	MAF_INRAE=10.127;MAF_USDA=17.647
NC_035078.1	60854715	.	C	A	.	.	MAF_INRAE=6.667;MAF_USDA=17.647
NC_035078.1	60854967	.	A	G	.	.	MAF_INRAE=21.519;MAF_USDA=17.059
NC_035078.1	60855091	.	G	T	.	.	MAF_USDA=5.738
NC_035078.1	60855191	.	T	G	.	.	MAF_INRAE=5.263;MAF_USDA=4.098
NC_035078.1	60855195	.	C	A	.	.	MAF_USDA=22.941
NC_035078.1	60855212	.	T	C	.	.	MAF_USDA=4.098
NC_035078.1	60855216	.	T	G	.	.	MAF_INRAE=26.316;MAF_USDA=29.167
NC_035078.1	60855225	.	C	T	.	.	MAF_USDA=1.639
NC_035078.1	60855234	.	C	T	.	.	MAF_USDA=10.119
NC_035078.1	60855235	.	G	A	.	.	MAF_USDA=29.167
NC_035078.1	60855448	.	T	A	.	.	MAF_USDA=1.639
NC_035078.1	60855450	.	A	T	.	.	MAF_USDA=1.639
NC_035078.1	60855541	.	C	A	.	.	MAF_USDA=4.167
NC_035078.1	60855563	.	A	T	.	.	MAF_INRAE=10.759;MAF_USDA=17.647
NC_035078.1	60855583	.	G	C	.	.	MAF_USDA=7.377
NC_035078.1	60855710	.	A	T	.	.	MAF_USDA=2.083
NC_035078.1	60855780	.	T	A	.	.	MAF_USDA=2.459
NC_035078.1	60855790	.	T	A	.	.	MAF_USDA=6.25
NC_035078.1	60855793	.	T	C	.	.	MAF_INRAE=9.494
NC_035078.1	60855806	.	G	A	.	.	MAF_USDA=1.639
NC_035078.1	60855880	.	T	A	.	.	MAF_INRAE=15.823;MAF_USDA=7.647
NC_035078.1	60855889	.	C	A	.	.	MAF_INRAE=14.167;MAF_USDA=3.279
NC_035078.1	60855921	.	G	T	.	.	MAF_INRAE=9.494;MAF_USDA=7.647
NC_035078.1	60855964	.	A	C	.	.	MAF_INRAE=25.0;MAF_USDA=14.118
NC_035078.1	60856076	.	A	T	.	.	MAF_INRAE=31.646;MAF_USDA=19.412
NC_035078.1	60856149	.	ATTT	ATTA	.	.	MAF_USDA=4.167
NC_035078.1	60856152	.	T	A	.	.	MAF_USDA=11.475
NC_035078.1	60856177	.	G	T	.	.	MAF_USDA=9.016
NC_035078.1	60856228	.	G	A	.	.	MAF_INRAE=25.833;MAF_USDA=8.333
NC_035078.1	60856251	.	G	T	.	.	MAF_INRAE=5.833
NC_035078.1	60856308	.	G	A	.	.	MAF_INRAE=3.165;MAF_USDA=4.118
NC_035078.1	60856397	.	T	A	.	.	MAF_USDA=9.016
NC_035078.1	60856462	.	G	T	.	.	MAF_USDA=8.333
NC_035078.1	60856502	.	C	T	.	.	MAF_USDA=6.78
NC_035078.1	60856511	.	C	T	.	.	MAF_USDA=9.167
NC_035078.1	60856550	.	C	A	.	.	MAF_USDA=44.048
NC_035078.1	60856617	.	G	T	.	.	MAF_USDA=5.488
NC_035078.1	60856658	.	G	A	.	.	MAF_USDA=2.586
NC_035078.1	60856744	.	G	T	.	.	MAF_USDA=28.659
NC_035078.1	60856812	.	C	A	.	.	MAF_USDA=38.415
NC_035078.1	60856830	.	C	T	.	.	MAF_USDA=5.488
NC_035078.1	60857207	.	C	T	.	.	MAF_USDA=9.639
NC_035078.1	60857269	.	T	A	.	.	MAF_USDA=12.5
NC_035078.1	60857312	.	C	T	.	.	MAF_USDA=1.695
NC_035078.1	60857356	.	A	C	.	.	MAF_USDA=10.976
NC_035078.1	60857432	.	C	A	.	.	MAF_USDA=6.707
NC_035078.1	60857434	.	T	A	.	.	MAF_USDA=38.69
NC_035078.1	60857435	.	T	A	.	.	MAF_USDA=1.695
NC_035078.1	60857523	.	T	G	.	.	MAF_USDA=5.172
NC_035078.1	60857524	.	A	C	.	.	MAF_USDA=8.621
NC_035078.1	60857561	.	C	T	.	.	MAF_USDA=2.439
NC_035078.1	60857579	.	A	G	.	.	MAF_USDA=8.197
NC_035078.1	60857686	.	G	T	.	.	MAF_USDA=1.639
NC_035078.1	60857729	.	G	T	.	.	MAF_INRAE=20.886;MAF_USDA=34.118
NC_035078.1	60857750	.	T	G	.	.	MAF_INRAE=16.456;MAF_USDA=6.557
NC_035078.1	60857765	.	C	T	.	.	MAF_USDA=5.882
NC_035078.1	60857788	.	T	C	.	.	MAF_USDA=1.639
NC_035078.1	60857820	.	C	T	.	.	MAF_INRAE=20.886;MAF_USDA=21.765
NC_035078.1	60857851	.	A	T	.	.	MAF_INRAE=48.734;MAF_USDA=32.941
NC_035078.1	60857870	.	A	G	.	.	MAF_INRAE=25.833;MAF_USDA=2.353
NC_035078.1	60857927	.	G	A	.	.	MAF_USDA=9.412
NC_035078.1	60857928	.	T	G	.	.	MAF_INRAE=20.886;MAF_USDA=36.471
NC_035078.1	60857952	.	C	T	.	.	MAF_USDA=1.639
NC_035078.1	60857957	.	C	T	.	.	MAF_USDA=8.824
NC_035078.1	60857994	.	G	A	.	.	MAF_USDA=9.412
NC_035078.1	60858010	.	T	C	.	.	MAF_USDA=6.557
NC_035078.1	60858124	.	C	A	.	.	MAF_INRAE=14.167;MAF_USDA=3.279
NC_035078.1	60858138	.	G	T	.	.	MAF_INRAE=45.57;MAF_USDA=28.824
NC_035078.1	60858222	.	C	T	.	.	MAF_INRAE=17.722;MAF_USDA=11.765
NC_035078.1	60858251	.	C	T	.	.	MAF_USDA=2.459
NC_035078.1	60858263	.	C	A	.	.	MAF_USDA=5.738
NC_035078.1	60858318	.	G	A	.	.	MAF_USDA=3.279
NC_035078.1	60858348	.	T	A	.	.	MAF_INRAE=4.167;MAF_USDA=10.0
NC_035078.1	60858352	.	G	T	.	.	MAF_INRAE=20.886;MAF_USDA=38.824
NC_035078.1	60858414	.	T	C	.	.	MAF_INRAE=5.833;MAF_USDA=2.459
NC_035078.1	60858415	.	A	T	.	.	MAF_INRAE=5.833;MAF_USDA=2.459
NC_035078.1	60858476	.	T	C	.	.	MAF_INRAE=10.127;MAF_USDA=7.647
NC_035078.1	60858478	.	C	T	.	.	MAF_INRAE=15.0;MAF_USDA=3.279
NC_035078.1	60858512	.	C	T	.	.	MAF_USDA=1.639
NC_035078.1	60858528	.	A	T	.	.	MAF_USDA=3.279
NC_035078.1	60858529	.	T	A	.	.	MAF_USDA=9.412
NC_035078.1	60858544	.	G	A	.	.	MAF_INRAE=5.263
NC_035078.1	60858548	.	T	G	.	.	MAF_USDA=5.738
NC_035078.1	60858595	.	A	C	.	.	MAF_USDA=10.0
NC_035078.1	60858618	.	G	T	.	.	MAF_INRAE=10.127;MAF_USDA=7.647
NC_035078.1	60858636	.	C	T	.	.	MAF_USDA=6.471
NC_035078.1	60858654	.	A	C	.	.	MAF_INRAE=20.886;MAF_USDA=38.235
NC_035078.1	60858674	.	G	A	.	.	MAF_USDA=2.459
NC_035078.1	60858734	.	A	C	.	.	MAF_INRAE=4.167;MAF_USDA=26.471
NC_035078.1	60858817	.	T	C	.	.	MAF_USDA=1.639
NC_035078.1	60858837	.	G	A	.	.	MAF_INRAE=3.333;MAF_USDA=27.059
NC_035078.1	60858843	.	G	A	.	.	MAF_USDA=3.279
NC_035078.1	60858864	.	G	A	.	.	MAF_USDA=5.882
NC_035078.1	60858867	.	T	C	.	.	MAF_USDA=9.412
NC_035078.1	60858969	.	T	A	.	.	MAF_USDA=3.279
NC_035078.1	60858970	.	G	A	.	.	MAF_USDA=14.118
NC_035078.1	60858982	.	T	G	.	.	MAF_USDA=6.25
NC_035078.1	60858992	.	G	A	.	.	MAF_USDA=4.098
NC_035078.1	60858994	.	G	A	.	.	MAF_USDA=2.459
NC_035078.1	60859034	.	T	C	.	.	MAF_USDA=6.25
NC_035078.1	60859038	.	G	T	.	.	MAF_USDA=1.639
NC_035078.1	60859056	.	A	C	.	.	MAF_INRAE=4.167
NC_035078.1	60859074	.	C	T	.	.	MAF_INRAE=29.114;MAF_USDA=25.294
NC_035078.1	60859096	.	G	A	.	.	MAF_USDA=10.417
NC_035078.1	60859194	.	C	T	.	.	MAF_USDA=2.459
NC_035078.1	60859217	.	G	C	.	.	MAF_INRAE=5.0;MAF_USDA=30.588
NC_035078.1	60859219	.	T	G	.	.	MAF_USDA=5.738
NC_035078.1	60859233	.	G	A	.	.	MAF_USDA=1.667
NC_035078.1	60863144	.	T	A	.	.	MAF_USDA=5.0
NC_035078.1	60863158	.	A	C	.	.	MAF_USDA=9.412
NC_035078.1	60863168	.	A	C	.	.	MAF_USDA=4.167
NC_035078.1	60863183	.	C	T	.	.	MAF_USDA=9.412
NC_035078.1	60863184	.	G	A	.	.	MAF_USDA=15.294
NC_035078.1	60863231	.	G	A	.	.	MAF_INRAE=4.167
NC_035078.1	60863283	.	G	A	.	.	MAF_USDA=2.5
NC_035078.1	60863284	.	C	T	.	.	MAF_USDA=1.667
NC_035078.1	60863285	.	T	A	.	.	MAF_INRAE=4.167
NC_035078.1	60863315	.	T	A	.	.	MAF_USDA=10.714
NC_035078.1	60863333	.	C	T	.	.	MAF_USDA=10.417
NC_035078.1	60863385	.	T	A	.	.	MAF_INRAE=5.833
NC_035078.1	60863517	.	A	C	.	.	MAF_INRAE=4.167;MAF_USDA=14.286
NC_035078.1	60863529	.	G	A	.	.	MAF_USDA=11.31
NC_035078.1	60863559	.	T	A	.	.	MAF_USDA=4.118
NC_035078.1	60863560	.	T	A	.	.	MAF_USDA=4.118
NC_035078.1	60863641	.	C	A	.	.	MAF_USDA=2.381
NC_035078.1	60863667	.	C	T	.	.	MAF_INRAE=5.263
NC_035078.1	60863774	.	A	C	.	.	MAF_USDA=7.377
NC_035078.1	60863851	.	A	T	.	.	MAF_INRAE=36.076;MAF_USDA=43.75
NC_035078.1	60863869	.	A	G	.	.	MAF_USDA=4.167
NC_035078.1	60863905	.	C	T	.	.	MAF_INRAE=4.167
NC_035078.1	60863947	.	C	T	.	.	MAF_INRAE=4.167
NC_035078.1	60863952	.	G	C	.	.	MAF_INRAE=2.532;MAF_USDA=12.5
NC_035078.1	60863970	.	C	A	.	.	MAF_USDA=10.0
NC_035078.1	60864270	.	G	A	.	.	MAF_INRAE=5.833
NC_035078.1	60864285	.	T	C	.	.	MAF_INRAE=4.167
NC_035078.1	60864412	.	C	A	.	.	MAF_INRAE=15.0;MAF_USDA=5.738
NC_035078.1	60864419	.	A	C	.	.	MAF_USDA=1.639
NC_035078.1	60864522	.	T	A	.	.	MAF_USDA=6.25
NC_035078.1	60864523	.	A	G	.	.	MAF_USDA=6.25
NC_035078.1	60864586	.	C	T	.	.	MAF_INRAE=32.911;MAF_USDA=25.294
NC_035078.1	60864664	.	A	T	.	.	MAF_USDA=14.706
NC_035078.1	60864679	.	C	A	.	.	MAF_INRAE=10.127;MAF_USDA=7.647
NC_035078.1	60864687	.	T	G	.	.	MAF_USDA=10.0
NC_035078.1	60864703	.	C	A	.	.	MAF_INRAE=10.127;MAF_USDA=7.647
NC_035078.1	60864738	.	A	C	.	.	MAF_USDA=10.588
NC_035078.1	60864832	.	T	A	.	.	MAF_INRAE=4.167
NC_035078.1	60864842	.	G	T	.	.	MAF_INRAE=4.167;MAF_USDA=30.588
NC_035078.1	60864856	.	A	G	.	.	MAF_USDA=4.167
NC_035078.1	60864878	.	A	C	.	.	MAF_USDA=15.294
NC_035078.1	60864884	.	C	T	.	.	MAF_USDA=5.738
NC_035078.1	60864947	.	G	A	.	.	MAF_USDA=5.294
NC_035078.1	60864973	.	T	G	.	.	MAF_USDA=5.738
NC_035078.1	60865009	.	T	C	.	.	MAF_USDA=1.639
NC_035078.1	60865052	.	G	T	.	.	MAF_INRAE=4.167;MAF_USDA=27.647
NC_035078.1	60865158	.	A	C	.	.	MAF_INRAE=4.167
NC_035078.1	60865166	.	G	A	.	.	MAF_INRAE=15.0;MAF_USDA=4.918
NC_035078.1	60865197	.	C	T	.	.	MAF_USDA=4.098
NC_035078.1	60865212	.	T	A	.	.	MAF_INRAE=1.667;MAF_USDA=5.738
NC_035078.1	60865236	.	G	T	.	.	MAF_INRAE=37.5
NC_035078.1	60865243	.	T	C	.	.	MAF_INRAE=4.167;MAF_USDA=24.706
NC_035078.1	60865272	.	C	A	.	.	MAF_USDA=3.529
NC_035078.1	60865294	.	A	T	.	.	MAF_INRAE=3.333
NC_035078.1	60865337	.	A	T	.	.	MAF_INRAE=3.333;MAF_USDA=27.059
NC_035078.1	60865419	.	C	A	.	.	MAF_INRAE=3.165;MAF_USDA=4.118
NC_035078.1	60865493	.	A	C	.	.	MAF_USDA=5.738
NC_035078.1	60865544	.	G	T	.	.	MAF_USDA=5.738
NC_035078.1	60865644	.	T	G	.	.	MAF_USDA=15.882
NC_035078.1	60865649	.	C	T	.	.	MAF_USDA=15.882
NC_035078.1	60865682	.	A	G	.	.	MAF_USDA=4.167
NC_035078.1	60865699	.	A	C	.	.	MAF_INRAE=4.167
NC_035078.1	60865731	.	G	A	.	.	MAF_USDA=15.882
NC_035078.1	60865849	.	T	A	.	.	MAF_INRAE=17.722;MAF_USDA=11.176
NC_035078.1	60865853	.	G	A	.	.	MAF_USDA=1.639
NC_035078.1	60865887	.	A	G	.	.	MAF_INRAE=4.167;MAF_USDA=25.882
NC_035078.1	60865927	.	A	T	.	.	MAF_USDA=13.115
NC_035078.1	60866048	.	A	C	.	.	MAF_USDA=1.639
NC_035078.1	60866127	.	C	A	.	.	MAF_INRAE=4.167
NC_035078.1	60866296	.	T	G	.	.	MAF_INRAE=4.167
NC_035078.1	60866360	.	G	A	.	.	MAF_INRAE=4.167
NC_035078.1	60866363	.	G	T	.	.	MAF_INRAE=4.167
NC_035078.1	60866364	.	A	G	.	.	MAF_INRAE=4.167
NC_035078.1	60866391	.	C	T	.	.	MAF_USDA=29.412
NC_035078.1	60866403	.	A	G	.	.	MAF_USDA=15.882
NC_035078.1	60866414	.	T	G	.	.	MAF_USDA=1.639
NC_035078.1	60866417	.	T	C	.	.	MAF_USDA=31.176
NC_035078.1	60866427	.	C	A	.	.	MAF_USDA=31.176
NC_035078.1	60866442	.	G	A	.	.	MAF_USDA=2.459
NC_035078.1	60866444	.	T	A	.	.	MAF_USDA=31.176
NC_035078.1	60866446	.	T	A	.	.	MAF_USDA=31.176
NC_035078.1	60866448	.	C	G	.	.	MAF_USDA=31.765
NC_035078.1	60866454	.	G	T	.	.	MAF_INRAE=4.167;MAF_USDA=31.176
NC_035078.1	60866471	.	T	C	.	.	MAF_USDA=5.738
NC_035078.1	60866496	.	A	C	.	.	MAF_USDA=5.738
NC_035078.1	60866497	.	T	C	.	.	MAF_USDA=6.25
NC_035078.1	60866534	.	A	G	.	.	MAF_USDA=5.738
NC_035078.1	60866559	.	C	A	.	.	MAF_USDA=15.882
NC_035078.1	60866569	.	G	A	.	.	MAF_INRAE=25.833;MAF_USDA=15.294
NC_035078.1	60866595	.	C	A	.	.	MAF_INRAE=10.127;MAF_USDA=11.475
NC_035078.1	60866686	.	A	T	.	.	MAF_USDA=7.377
NC_035078.1	60866713	.	T	G	.	.	MAF_INRAE=25.833;MAF_USDA=15.882
NC_035078.1	60866722	.	C	T	.	.	MAF_USDA=10.0
NC_035078.1	60866816	.	T	A	.	.	MAF_INRAE=4.167;MAF_USDA=5.738
NC_035078.1	60866877	.	T	A	.	.	MAF_INRAE=4.167
NC_035078.1	60866931	.	A	T	.	.	MAF_INRAE=5.263;MAF_USDA=2.459
NC_035078.1	60866984	.	G	T	.	.	MAF_USDA=4.167
NC_035078.1	60867025	.	A	G	.	.	MAF_USDA=15.574
NC_035078.1	60867070	.	C	A	.	.	MAF_INRAE=4.167;MAF_USDA=31.176
NC_035078.1	60867112	.	T	G	.	.	MAF_USDA=4.918
NC_035078.1	60867162	.	A	G	.	.	MAF_USDA=7.059
NC_035078.1	60867238	.	A	G	.	.	MAF_USDA=5.738
NC_035078.1	60867308	.	C	T	.	.	MAF_USDA=1.639
NC_035078.1	60867315	.	T	C	.	.	MAF_USDA=5.738
NC_035078.1	60867362	.	T	C	.	.	MAF_INRAE=4.167;MAF_USDA=26.471
NC_035078.1	60867366	.	T	G	.	.	MAF_USDA=5.738
NC_035078.1	60867392	.	C	A	.	.	MAF_USDA=15.882
NC_035078.1	60867415	.	A	G	.	.	MAF_INRAE=32.911;MAF_USDA=37.059
NC_035078.1	60867424	.	G	T	.	.	MAF_INRAE=4.167;MAF_USDA=25.882
NC_035078.1	60867486	.	G	A	.	.	MAF_USDA=3.279
NC_035078.1	60867510	.	C	T	.	.	MAF_INRAE=36.076;MAF_USDA=35.882
NC_035078.1	60867513	.	G	A	.	.	MAF_USDA=1.639
NC_035078.1	60867540	.	C	T	.	.	MAF_INRAE=4.167
NC_035078.1	60867546	.	A	T	.	.	MAF_INRAE=36.076;MAF_USDA=37.647
NC_035078.1	60867647	.	C	T	.	.	MAF_INRAE=3.165;MAF_USDA=22.917
NC_035078.1	60867682	.	C	T	.	.	MAF_INRAE=3.165;MAF_USDA=4.118
NC_035078.1	60867720	.	C	A	.	.	MAF_USDA=2.083
NC_035078.1	60867721	.	C	A	.	.	MAF_INRAE=32.911;MAF_USDA=46.471
NC_035078.1	60867755	.	A	T	.	.	MAF_INRAE=32.911;MAF_USDA=45.882
NC_035078.1	60867779	.	T	G	.	.	MAF_USDA=17.213
NC_035078.1	60867932	.	A	G	.	.	MAF_INRAE=35.0;MAF_USDA=38.824
NC_035078.1	60867936	.	A	T	.	.	MAF_INRAE=42.5;MAF_USDA=35.294
NC_035078.1	60867972	.	A	G	.	.	MAF_INRAE=41.667;MAF_USDA=50.0
NC_035078.1	60867985	.	A	G	.	.	MAF_INRAE=25.949
NC_035078.1	60867993	.	G	A	.	.	MAF_INRAE=27.5
NC_035078.1	60868008	.	A	G	.	.	MAF_INRAE=3.333;MAF_USDA=2.459
NC_035078.1	60868009	.	C	A	.	.	MAF_INRAE=23.333;MAF_USDA=24.706
NC_035078.1	60868013	.	T	A	.	.	MAF_INRAE=22.5
NC_035078.1	60868018	.	G	A	.	.	MAF_INRAE=2.5
NC_035078.1	60868019	.	T	C	.	.	MAF_INRAE=38.333
NC_035078.1	60868059	.	T	A	.	.	MAF_INRAE=23.333
NC_035078.1	60868063	.	T	G	.	.	MAF_INRAE=23.333
NC_035078.1	60868067	.	T	A	.	.	MAF_INRAE=26.316
NC_035078.1	60868091	.	C	A	.	.	MAF_USDA=9.016
NC_035078.1	60868115	.	G	T	.	.	MAF_INRAE=10.833;MAF_USDA=27.083
NC_035078.1	60868119	.	T	C	.	.	MAF_USDA=29.167
NC_035078.1	60868226	.	T	A	.	.	MAF_USDA=5.294
NC_035078.1	60868282	.	A	T	.	.	MAF_USDA=6.471
NC_035078.1	60868325	.	T	C	.	.	MAF_INRAE=15.823;MAF_USDA=16.667
NC_035078.1	60868344	.	G	A	.	.	MAF_INRAE=36.076;MAF_USDA=38.235
NC_035078.1	60868409	.	G	C	.	.	MAF_INRAE=25.833
NC_035078.1	60868471	.	C	T	.	.	MAF_USDA=4.118
NC_035078.1	60868534	.	G	T	.	.	MAF_USDA=1.639
NC_035078.1	60868547	.	G	C	.	.	MAF_INRAE=4.167
NC_035078.1	60868564	.	C	T	.	.	MAF_USDA=17.647
NC_035078.1	60868610	.	G	A	.	.	MAF_INRAE=10.127;MAF_USDA=8.824
NC_035078.1	60868619	.	T	A	.	.	MAF_INRAE=25.833;MAF_USDA=21.176
NC_035078.1	60868757	.	C	T	.	.	MAF_INRAE=13.291;MAF_USDA=9.412
NC_035078.1	60868830	.	C	A	.	.	MAF_INRAE=10.127;MAF_USDA=12.353
NC_035078.1	60868930	.	G	T	.	.	MAF_INRAE=21.053;MAF_USDA=34.706
NC_035078.1	60868958	.	A	C	.	.	MAF_USDA=4.918
NC_035078.1	60868983	.	C	A	.	.	MAF_USDA=4.918
NC_035078.1	60869127	.	G	A	.	.	MAF_INRAE=25.0;MAF_USDA=21.765
NC_035078.1	60869185	.	C	G	.	.	MAF_USDA=2.459
NC_035078.1	60869220	.	A	G	.	.	MAF_USDA=2.459
NC_035078.1	60869381	.	A	G	.	.	MAF_INRAE=13.924;MAF_USDA=19.412
NC_035078.1	60869446	.	A	G	.	.	MAF_INRAE=5.0;MAF_USDA=4.918
NC_035078.1	60869519	.	A	G	.	.	MAF_USDA=4.118
NC_035078.1	60869521	.	T	G	.	.	MAF_INRAE=5.263
NC_035078.1	60869698	.	T	C	.	.	MAF_USDA=14.583
NC_035078.1	60869785	.	T	G	.	.	MAF_USDA=8.333
NC_035078.1	60869801	.	G	A	.	.	MAF_USDA=18.75
NC_035078.1	60871578	.	C	T	.	.	MAF_INRAE=10.759;MAF_USDA=8.824
NC_035078.1	60871604	.	T	A	.	.	MAF_INRAE=34.177;MAF_USDA=41.765
NC_035078.1	60871605	.	C	G	.	.	MAF_INRAE=4.167
NC_035078.1	60871624	.	T	C	.	.	MAF_INRAE=25.0;MAF_USDA=20.588
NC_035078.1	60871655	.	T	C	.	.	MAF_USDA=8.235
NC_035078.1	60871685	.	G	C	.	.	MAF_INRAE=33.544;MAF_USDA=37.5
NC_035078.1	60871847	.	G	A	.	.	MAF_INRAE=30.0;MAF_USDA=48.235
NC_035078.1	60871907	.	G	A	.	.	MAF_INRAE=4.167
NC_035078.1	60871934	.	C	A	.	.	MAF_INRAE=10.127;MAF_USDA=7.647
NC_035078.1	60871964	.	G	A	.	.	MAF_USDA=2.459
NC_035078.1	60872137	.	C	T	.	.	MAF_USDA=1.639
NC_035078.1	60872159	.	G	T	.	.	MAF_USDA=5.882
NC_035078.1	60872186	.	T	C	.	.	MAF_USDA=5.882
NC_035078.1	60872222	.	G	A	.	.	MAF_USDA=1.639
NC_035078.1	60872253	.	T	C	.	.	MAF_USDA=6.557
NC_035078.1	60872376	.	C	T	.	.	MAF_INRAE=1.667;MAF_USDA=12.5
NC_035078.1	60872503	.	C	T	.	.	MAF_USDA=2.353
NC_035078.1	60872514	.	T	C	.	.	MAF_USDA=6.557
NC_035078.1	60872854	.	T	C	.	.	MAF_USDA=2.941
NC_035078.1	60873253	.	A	T	.	.	MAF_USDA=2.459
NC_035078.1	60873286	.	G	T	.	.	MAF_USDA=14.583
NC_035078.1	60873294	.	G	A	.	.	MAF_INRAE=44.937;MAF_USDA=42.941
NC_035078.1	60873365	.	C	A	.	.	MAF_INRAE=5.0;MAF_USDA=2.459
NC_035078.1	60873367	.	T	A	.	.	MAF_USDA=16.667
NC_035078.1	60873368	.	G	T	.	.	MAF_INRAE=25.833;MAF_USDA=29.412
NC_035078.1	60873401	.	A	G	.	.	MAF_INRAE=5.263;MAF_USDA=4.098
NC_035078.1	60873402	.	A	G	.	.	MAF_USDA=6.25
NC_035078.1	60873413	.	T	C	.	.	MAF_INRAE=49.367;MAF_USDA=46.471
NC_035078.1	60873446	.	A	T	.	.	MAF_INRAE=5.263
NC_035078.1	60873476	.	C	A	.	.	MAF_INRAE=25.0;MAF_USDA=21.765
NC_035078.1	60873479	.	G	A	.	.	MAF_INRAE=3.333
NC_035078.1	60873529	.	C	A	.	.	MAF_USDA=12.295
NC_035078.1	60873573	.	A	G	.	.	MAF_INRAE=29.114;MAF_USDA=19.412
NC_035078.1	60873578	.	T	C	.	.	MAF_INRAE=48.101;MAF_USDA=49.412
NC_035078.1	60873579	.	A	T	.	.	MAF_INRAE=30.833;MAF_USDA=15.882
NC_035078.1	60873580	.	T	G	.	.	MAF_INRAE=25.833;MAF_USDA=30.588
NC_035078.1	60873621	.	A	C	.	.	MAF_USDA=2.083
NC_035078.1	60873692	.	T	G	.	.	MAF_INRAE=4.167
NC_035078.1	60873725	.	C	T	.	.	MAF_USDA=3.279
NC_035078.1	60873784	.	A	G	.	.	MAF_INRAE=21.667;MAF_USDA=7.059
NC_035078.1	60873888	.	C	T	.	.	MAF_USDA=1.639
NC_035078.1	60873893	.	C	T	.	.	MAF_USDA=8.235
NC_035078.1	60873944	.	G	A	.	.	MAF_INRAE=3.165;MAF_USDA=5.882
NC_035078.1	60874024	.	A	G	.	.	MAF_INRAE=10.127;MAF_USDA=5.294
NC_035078.1	60874058	.	G	A	.	.	MAF_USDA=5.738
NC_035078.1	60874071	.	C	T	.	.	MAF_INRAE=31.646;MAF_USDA=22.941
NC_035078.1	60874101	.	A	G	.	.	MAF_INRAE=3.165;MAF_USDA=5.882
NC_035078.1	60874103	.	G	A	.	.	MAF_USDA=2.459
NC_035078.1	60874293	.	G	A	.	.	MAF_INRAE=48.101;MAF_USDA=34.706
NC_035078.1	60874346	.	C	A	.	.	MAF_INRAE=3.165;MAF_USDA=20.0
NC_035078.1	60874456	.	T	C	.	.	MAF_INRAE=25.0;MAF_USDA=25.294
NC_035078.1	60874512	.	G	A	.	.	MAF_USDA=1.639
NC_035078.1	60874523	.	A	T	.	.	MAF_INRAE=21.667;MAF_USDA=8.235
NC_035078.1	60874581	.	C	T	.	.	MAF_USDA=4.918
NC_035078.1	60874641	.	C	G	.	.	MAF_INRAE=29.114;MAF_USDA=17.059
NC_035078.1	60874697	.	G	A	.	.	MAF_INRAE=15.0;MAF_USDA=4.918
NC_035078.1	60874719	.	G	A	.	.	MAF_USDA=4.098
NC_035078.1	60874726	.	T	G	.	.	MAF_INRAE=48.101;MAF_USDA=33.529
NC_035078.1	60874860	.	C	A	.	.	MAF_INRAE=16.456;MAF_USDA=6.557
NC_035078.1	60875057	.	A	G	.	.	MAF_INRAE=28.481;MAF_USDA=19.412
NC_035078.1	60875258	.	C	A	.	.	MAF_INRAE=22.152;MAF_USDA=44.118
NC_035078.1	60875321	.	C	G	.	.	MAF_USDA=2.459
NC_035078.1	60875324	.	C	T	.	.	MAF_INRAE=5.263
NC_035078.1	60875376	.	G	T	.	.	MAF_INRAE=48.734;MAF_USDA=33.529
NC_035078.1	60875434	.	A	G	.	.	MAF_INRAE=22.152;MAF_USDA=44.706
NC_035078.1	60875592	.	C	A	.	.	MAF_USDA=6.557
NC_035078.1	60875594	.	A	C	.	.	MAF_INRAE=15.823;MAF_USDA=16.667
NC_035078.1	60875621	.	G	A	.	.	MAF_USDA=5.738
NC_035078.1	60875626	.	T	C	.	.	MAF_USDA=1.639
NC_035078.1	60875643	.	T	G	.	.	MAF_USDA=1.639
NC_035078.1	60875662	.	T	C	.	.	MAF_USDA=1.639
NC_035078.1	60875689	.	C	T	.	.	MAF_USDA=1.639
NC_035078.1	60875703	.	C	A	.	.	MAF_INRAE=5.263
NC_035078.1	60875753	.	C	G	.	.	MAF_INRAE=22.785;MAF_USDA=40.0
NC_035078.1	60875779	.	T	A	.	.	MAF_INRAE=48.101;MAF_USDA=32.941
NC_035078.1	60875822	.	G	T	.	.	MAF_USDA=2.459
NC_035078.1	60875846	.	T	C	.	.	MAF_USDA=3.279
NC_035078.1	60875941	.	G	T	.	.	MAF_USDA=1.639
NC_035078.1	60875960	.	C	G	.	.	MAF_USDA=1.639
NC_035078.1	60875983	.	C	A	.	.	MAF_INRAE=29.114;MAF_USDA=20.588
NC_035078.1	60876043	.	G	A	.	.	MAF_USDA=6.557
NC_035078.1	60876063	.	C	G	.	.	MAF_USDA=5.882
NC_035078.1	60876069	.	G	C	.	.	MAF_INRAE=2.532;MAF_USDA=6.471
NC_035078.1	60876095	.	G	A	.	.	MAF_USDA=4.918
NC_035078.1	60876117	.	A	C	.	.	MAF_USDA=1.639
NC_035078.1	60876119	.	A	T	.	.	MAF_INRAE=2.532;MAF_USDA=6.471
NC_035078.1	60876163	.	G	A	.	.	MAF_INRAE=25.833;MAF_USDA=7.647
NC_035078.1	60876359	.	T	A	.	.	MAF_USDA=1.639
NC_035078.1	60876361	.	C	A	.	.	MAF_USDA=1.639
NC_035078.1	60876473	.	T	A	.	.	MAF_USDA=5.294
NC_035078.1	60876549	.	G	T	.	.	MAF_INRAE=29.114;MAF_USDA=35.294
NC_035078.1	60876699	.	T	G	.	.	MAF_USDA=1.639
NC_035078.1	60876710	.	G	A	.	.	MAF_USDA=6.25
NC_035078.1	60876860	.	C	A	.	.	MAF_USDA=5.738
NC_035078.1	60877014	.	A	C	.	.	MAF_USDA=4.918
NC_035078.1	60877084	.	T	C	.	.	MAF_INRAE=25.0;MAF_USDA=2.941
NC_035078.1	60877256	.	G	A	.	.	MAF_USDA=4.167
NC_035078.1	60877849	.	G	A	.	.	MAF_USDA=3.39
NC_035078.1	60877930	.	G	C	.	.	MAF_USDA=5.0
NC_035078.1	60878120	.	A	G	.	.	MAF_USDA=22.917
NC_035078.1	60878186	.	C	T	.	.	MAF_USDA=3.279
NC_035078.1	60878199	.	G	T	.	.	MAF_INRAE=2.532;MAF_USDA=12.5
NC_035078.1	60878320	.	C	T	.	.	MAF_USDA=4.098
NC_035078.1	60878342	.	A	T	.	.	MAF_INRAE=30.38;MAF_USDA=28.235
NC_035078.1	60878359	.	A	C	.	.	MAF_INRAE=1.667
NC_035078.1	60878361	.	G	T	.	.	MAF_USDA=3.279
NC_035078.1	60878363	.	T	A	.	.	MAF_INRAE=1.667
NC_035078.1	60878388	.	T	C	.	.	MAF_INRAE=12.5
NC_035078.1	60878391	.	T	C	.	.	MAF_INRAE=14.167
NC_035078.1	60878393	.	C	T	.	.	MAF_INRAE=14.167
NC_035078.1	60878403	.	A	G	.	.	MAF_INRAE=14.167
NC_035078.1	60878416	.	C	T	.	.	MAF_INRAE=20.0
NC_035078.1	60878436	.	G	A	.	.	MAF_INRAE=26.667
NC_035078.1	60878442	.	G	C	.	.	MAF_INRAE=26.667
NC_035078.1	60878450	.	G	A	.	.	MAF_INRAE=27.5
NC_035078.1	60878479	.	G	C	.	.	MAF_USDA=4.706
NC_035078.1	60878488	.	C	A	.	.	MAF_INRAE=16.667
NC_035078.1	60878503	.	A	T	.	.	MAF_INRAE=38.333
NC_035078.1	60878507	.	C	A	.	.	MAF_INRAE=38.333
NC_035078.1	60878508	.	A	T	.	.	MAF_INRAE=37.5
NC_035078.1	60878631	.	G	T	.	.	MAF_INRAE=48.734;MAF_USDA=41.176
NC_035078.1	60878649	.	G	C	.	.	MAF_USDA=1.639
NC_035078.1	60878760	.	C	T	.	.	MAF_INRAE=24.167
NC_035078.1	60878817	.	T	C	.	.	MAF_USDA=1.639
NC_035078.1	60878827	.	T	G	.	.	MAF_INRAE=1.667
NC_035078.1	60878833	.	G	C	.	.	MAF_INRAE=1.667
NC_035078.1	60878899	.	A	G	.	.	MAF_INRAE=28.333
NC_035078.1	60878908	.	C	T	.	.	MAF_INRAE=28.333
NC_035078.1	60878947	.	C	A	.	.	MAF_INRAE=15.0
NC_035078.1	60878953	.	T	G	.	.	MAF_INRAE=40.0
NC_035078.1	60878992	.	G	A	.	.	MAF_INRAE=45.833
NC_035078.1	60879014	.	T	A	.	.	MAF_INRAE=44.167
NC_035078.1	60879034	.	A	C	.	.	MAF_INRAE=42.5
NC_035078.1	60879063	.	T	C	.	.	MAF_INRAE=20.0
NC_035078.1	60879079	.	A	G	.	.	MAF_INRAE=21.667
NC_035078.1	60879085	.	A	C	.	.	MAF_INRAE=22.5
NC_035078.1	60879089	.	C	G	.	.	MAF_INRAE=21.667
NC_035078.1	60879104	.	A	G	.	.	MAF_INRAE=19.167
NC_035078.1	60879106	.	A	G	.	.	MAF_INRAE=19.167
NC_035078.1	60879115	.	A	T	.	.	MAF_INRAE=10.0
NC_035078.1	60879116	.	G	T	.	.	MAF_INRAE=18.333
NC_035078.1	60879117	.	A	G	.	.	MAF_INRAE=5.0
NC_035078.1	60879123	.	C	A	.	.	MAF_INRAE=4.167
NC_035078.1	60879166	.	C	T	.	.	MAF_USDA=1.639
NC_035078.1	60879239	.	G	A	.	.	MAF_USDA=6.25
NC_035078.1	60879453	.	G	A	.	.	MAF_USDA=4.118
NC_035078.1	60879455	.	G	A	.	.	MAF_USDA=1.639
NC_035078.1	60879456	.	G	C	.	.	MAF_USDA=1.639
NC_035078.1	60879457	.	C	A	.	.	MAF_USDA=1.639
NC_035078.1	60879458	.	C	A	.	.	MAF_USDA=1.639
NC_035078.1	60879489	.	C	T	.	.	MAF_INRAE=15.0;MAF_USDA=3.279
NC_035078.1	60879575	.	C	A	.	.	MAF_USDA=5.294
NC_035078.1	60879584	.	A	G	.	.	MAF_USDA=18.824
NC_035078.1	60879593	.	T	A	.	.	MAF_USDA=3.279
NC_035078.1	60879598	.	G	T	.	.	MAF_INRAE=5.263;MAF_USDA=3.279
NC_035078.1	60879633	.	G	A	.	.	MAF_INRAE=2.532;MAF_USDA=12.5
NC_035078.1	60879871	.	A	G	.	.	MAF_USDA=18.824
NC_035078.1	60879899	.	C	T	.	.	MAF_USDA=11.176
NC_035078.1	60879965	.	C	A	.	.	MAF_INRAE=48.101;MAF_USDA=32.941
NC_035078.1	60880208	.	G	T	.	.	MAF_USDA=9.016
NC_035078.1	60880231	.	A	C	.	.	MAF_INRAE=29.114;MAF_USDA=13.69
NC_035078.1	60880233	.	C	A	.	.	MAF_USDA=3.529
NC_035078.1	60880296	.	G	A	.	.	MAF_USDA=16.667
NC_035078.1	60880297	.	A	C	.	.	MAF_USDA=16.667
NC_035078.1	60880324	.	G	A	.	.	MAF_USDA=22.917
NC_035078.1	60880325	.	A	C	.	.	MAF_USDA=33.333
NC_035078.1	60880841	.	G	T	.	.	MAF_USDA=1.639
NC_035078.1	60880941	.	G	A	.	.	MAF_USDA=11.905
NC_035078.1	60880992	.	G	A	.	.	MAF_USDA=21.429
NC_035078.1	60881049	.	C	T	.	.	MAF_INRAE=32.278;MAF_USDA=16.071
NC_035078.1	60881065	.	G	T	.	.	MAF_USDA=14.583
NC_035078.1	60881124	.	A	T	.	.	MAF_INRAE=25.833;MAF_USDA=2.353
NC_035078.1	60881203	.	G	A	.	.	MAF_USDA=1.639
NC_035078.1	60881219	.	G	A	.	.	MAF_INRAE=23.333;MAF_USDA=17.647
NC_035078.1	60881304	.	T	C	.	.	MAF_INRAE=25.833;MAF_USDA=13.529
NC_035078.1	60881426	.	G	A	.	.	MAF_USDA=2.459
NC_035078.1	60881455	.	A	C	.	.	MAF_USDA=5.882
NC_035078.1	60881592	.	C	T	.	.	MAF_INRAE=44.304;MAF_USDA=36.471
NC_035078.1	60881730	.	A	C	.	.	MAF_INRAE=2.532;MAF_USDA=24.706
NC_035078.1	60881774	.	G	T	.	.	MAF_USDA=2.459
NC_035078.1	60881885	.	A	G	.	.	MAF_USDA=2.542
NC_035078.1	60881977	.	T	A	.	.	MAF_USDA=4.237
NC_035078.1	60882014	.	T	C	.	.	MAF_USDA=18.675
NC_035078.1	60882064	.	A	T	.	.	MAF_USDA=2.41
NC_035078.1	60882100	.	C	T	.	.	MAF_INRAE=4.167
NC_035078.1	60882114	.	C	T	.	.	MAF_INRAE=15.0
NC_035078.1	60882195	.	C	T	.	.	MAF_INRAE=32.278;MAF_USDA=6.024
NC_035078.1	60882244	.	G	T	.	.	MAF_INRAE=15.19;MAF_USDA=39.634
NC_035078.1	60882297	.	C	A	.	.	MAF_INRAE=5.263;MAF_USDA=6.25
NC_035078.1	60882298	.	G	T	.	.	MAF_USDA=7.229
NC_035078.1	60882309	.	G	T	.	.	MAF_INRAE=15.823;MAF_USDA=31.325
NC_035078.1	60882389	.	G	A	.	.	MAF_USDA=28.916
NC_035078.1	60882408	.	T	G	.	.	MAF_INRAE=29.114;MAF_USDA=16.867
NC_035078.1	60882470	.	G	C	.	.	MAF_INRAE=8.333;MAF_USDA=44.578
NC_035078.1	60882528	.	T	G	.	.	MAF_USDA=1.695
NC_035078.1	60882546	.	T	C	.	.	MAF_USDA=30.723
NC_035078.1	60882575	.	A	C	.	.	MAF_USDA=2.542
NC_035078.1	60882600	.	A	T	.	.	MAF_USDA=16.265
NC_035078.1	60882643	.	T	G	.	.	MAF_USDA=2.542
NC_035078.1	60882654	.	A	C	.	.	MAF_USDA=29.518
NC_035078.1	60882656	.	T	G	.	.	MAF_USDA=29.518
NC_035078.1	60882701	.	G	A	.	.	MAF_USDA=30.12
NC_035078.1	60882763	.	C	G	.	.	MAF_USDA=1.695
NC_035078.1	60882894	.	A	C	.	.	MAF_USDA=3.529
NC_035078.1	60882933	.	A	G	.	.	MAF_USDA=32.353
NC_035078.1	60882935	.	T	C	.	.	MAF_USDA=2.459
NC_035078.1	60883047	.	A	G	.	.	MAF_INRAE=5.263;MAF_USDA=4.098
NC_035078.1	60883099	.	G	C	.	.	MAF_INRAE=16.456;MAF_USDA=5.738
NC_035078.1	60883126	.	A	T	.	.	MAF_INRAE=12.658;MAF_USDA=3.279
NC_035078.1	60883131	.	C	T	.	.	MAF_USDA=15.574
NC_035078.1	60883171	.	T	C	.	.	MAF_USDA=30.588
NC_035078.1	60883191	.	C	G	.	.	MAF_USDA=25.882
NC_035078.1	60883251	.	A	T	.	.	MAF_INRAE=10.833;MAF_USDA=4.706
NC_035078.1	60883265	.	C	T	.	.	MAF_USDA=4.098
NC_035078.1	60883271	.	A	G	.	.	MAF_USDA=3.279
NC_035078.1	60883314	.	C	A	.	.	MAF_USDA=29.412
NC_035078.1	60883357	.	G	A	.	.	MAF_USDA=3.279
NC_035078.1	60883358	.	C	A	.	.	MAF_USDA=1.639
NC_035078.1	60883364	.	T	C	.	.	MAF_USDA=14.754
NC_035078.1	60883376	.	C	T	.	.	MAF_USDA=1.639
NC_035078.1	60883408	.	G	A	.	.	MAF_USDA=32.941
NC_035078.1	60883475	.	A	T	.	.	MAF_USDA=32.353
NC_035078.1	60883597	.	A	T	.	.	MAF_INRAE=5.833;MAF_USDA=1.639
NC_035078.1	60883631	.	C	G	.	.	MAF_INRAE=31.646;MAF_USDA=7.647
NC_035078.1	60883686	.	C	T	.	.	MAF_INRAE=47.468;MAF_USDA=31.765
NC_035078.1	60883691	.	A	G	.	.	MAF_USDA=3.279
NC_035078.1	60883738	.	T	A	.	.	MAF_INRAE=42.105;MAF_USDA=28.235
NC_035078.1	60883856	.	G	C	.	.	MAF_USDA=1.639
NC_035078.1	60883929	.	T	G	.	.	MAF_INRAE=9.494;MAF_USDA=4.118
NC_035078.1	60884105	.	G	A	.	.	MAF_INRAE=34.81;MAF_USDA=15.294
NC_035078.1	60884137	.	T	G	.	.	MAF_USDA=12.295
NC_035078.1	60884150	.	C	T	.	.	MAF_USDA=2.459
NC_035078.1	60884286	.	G	A	.	.	MAF_USDA=3.279
NC_035078.1	60884303	.	C	A	.	.	MAF_INRAE=48.101;MAF_USDA=32.941
NC_035078.1	60884334	.	G	C	.	.	MAF_INRAE=48.101;MAF_USDA=35.294
NC_035078.1	60884346	.	G	A	.	.	MAF_INRAE=48.101
NC_035078.1	60884348	.	T	G	.	.	MAF_INRAE=8.333;MAF_USDA=14.118
NC_035078.1	60884638	.	A	T	.	.	MAF_USDA=8.824
NC_035078.1	60884639	.	A	T	.	.	MAF_USDA=8.824
NC_035078.1	60884640	.	A	T	.	.	MAF_USDA=9.412
NC_035078.1	60884641	.	A	T	.	.	MAF_USDA=15.882
NC_035078.1	60884642	.	T	A	.	.	MAF_USDA=17.647
NC_035078.1	60884645	.	G	T	.	.	MAF_USDA=31.765
NC_035078.1	60884676	.	T	C	.	.	MAF_USDA=2.083
NC_035078.1	60884720	.	G	A	.	.	MAF_INRAE=26.667;MAF_USDA=3.529
NC_035078.1	60885254	.	G	A	.	.	MAF_USDA=34.118
NC_035078.1	60885267	.	G	C	.	.	MAF_USDA=2.459
NC_035078.1	60885284	.	T	G	.	.	MAF_USDA=4.918
NC_035078.1	60885292	.	T	A	.	.	MAF_USDA=2.353
NC_035078.1	60885500	.	T	C	.	.	MAF_INRAE=4.167
NC_035078.1	60885511	.	G	A	.	.	MAF_INRAE=4.167
NC_035078.1	60885523	.	G	T	.	.	MAF_USDA=3.529
NC_035078.1	60885582	.	G	T	.	.	MAF_USDA=4.118
NC_035078.1	60885617	.	C	T	.	.	MAF_INRAE=12.658;MAF_USDA=15.294
NC_035078.1	60885672	.	C	T	.	.	MAF_USDA=6.471
NC_035078.1	60885785	.	G	T	.	.	MAF_USDA=10.656
NC_035078.1	60885907	.	T	A	.	.	MAF_USDA=6.25
NC_035078.1	60885991	.	C	A	.	.	MAF_INRAE=13.291;MAF_USDA=48.824
NC_035078.1	60885992	.	A	C	.	.	MAF_INRAE=9.167;MAF_USDA=48.824
NC_035078.1	60886028	.	T	A	.	.	MAF_INRAE=10.833;MAF_USDA=4.706
NC_035078.1	60886069	.	A	C	.	.	MAF_INRAE=34.81;MAF_USDA=15.294
NC_035078.1	60886080	.	A	T	.	.	MAF_USDA=2.459
NC_035078.1	60886121	.	C	A	.	.	MAF_USDA=6.25
NC_035078.1	60886159	.	T	G	.	.	MAF_USDA=30.588
NC_035078.1	60886174	.	C	A	.	.	MAF_USDA=3.279
NC_035078.1	60886253	.	G	A	.	.	MAF_USDA=6.557
NC_035078.1	60886298	.	T	G	.	.	MAF_USDA=1.639
NC_035078.1	60886413	.	C	T	.	.	MAF_USDA=6.557
NC_035078.1	60886458	.	A	C	.	.	MAF_USDA=32.353
NC_035078.1	60886491	.	A	C	.	.	MAF_USDA=3.529
NC_035078.1	60886587	.	A	C	.	.	MAF_USDA=9.412
NC_035078.1	60886607	.	A	T	.	.	MAF_USDA=1.667
NC_035078.1	60886669	.	T	G	.	.	MAF_INRAE=10.833;MAF_USDA=14.286
NC_035078.1	60886800	.	A	G	.	.	MAF_USDA=33.529
NC_035078.1	60886811	.	A	G	.	.	MAF_USDA=33.529
NC_035078.1	60886829	.	C	T	.	.	MAF_USDA=1.639
NC_035078.1	60887368	.	T	C	.	.	MAF_USDA=16.667
NC_035078.1	60887382	.	C	T	.	.	MAF_USDA=6.25
NC_035078.1	60887442	.	G	A	.	.	MAF_INRAE=5.263;MAF_USDA=8.929
NC_035078.1	60887482	.	C	T	.	.	MAF_INRAE=34.177;MAF_USDA=16.667
NC_035078.1	60887561	.	C	T	.	.	MAF_USDA=29.412
NC_035078.1	60887562	.	A	T	.	.	MAF_USDA=2.459
NC_035078.1	60887568	.	C	A	.	.	MAF_USDA=2.459
NC_035078.1	60887628	.	C	T	.	.	MAF_USDA=2.353
NC_035078.1	60887684	.	T	A	.	.	MAF_USDA=2.459
NC_035078.1	60887780	.	T	C	.	.	MAF_INRAE=34.81;MAF_USDA=14.706
NC_035078.1	60887800	.	A	C	.	.	MAF_INRAE=5.263;MAF_USDA=4.098
NC_035078.1	60887832	.	C	A	.	.	MAF_USDA=11.176
NC_035078.1	60887918	.	C	T	.	.	MAF_INRAE=12.658;MAF_USDA=34.118
NC_035078.1	60887957	.	C	T	.	.	MAF_USDA=9.412
NC_035078.1	60888015	.	C	T	.	.	MAF_USDA=1.667
NC_035078.1	60888028	.	C	G	.	.	MAF_USDA=3.571
NC_035078.1	60888034	.	G	T	.	.	MAF_INRAE=10.526;MAF_USDA=10.833
NC_035078.1	60888069	.	T	A	.	.	MAF_USDA=22.917
NC_035078.1	60888070	.	T	A	.	.	MAF_USDA=22.917
NC_035078.1	60888071	.	T	A	.	.	MAF_INRAE=36.667
NC_035078.1	60888073	.	T	A	.	.	MAF_USDA=22.917
NC_035078.1	60888082	.	T	A	.	.	MAF_INRAE=5.833
NC_035078.1	60888084	.	T	A	.	.	MAF_INRAE=5.833;MAF_USDA=10.417
NC_035078.1	60888159	.	G	A	.	.	MAF_USDA=4.918
NC_035078.1	60888189	.	A	G	.	.	MAF_USDA=34.118
NC_035078.1	60888221	.	A	C	.	.	MAF_USDA=3.279
NC_035078.1	60888321	.	A	G	.	.	MAF_INRAE=34.81;MAF_USDA=15.882
NC_035078.1	60888414	.	A	G	.	.	MAF_USDA=1.639
NC_035078.1	60888596	.	A	G	.	.	MAF_INRAE=10.127;MAF_USDA=5.294
NC_035078.1	60888667	.	T	A	.	.	MAF_INRAE=34.177;MAF_USDA=12.941
NC_035078.1	60888682	.	A	G	.	.	MAF_INRAE=31.579;MAF_USDA=6.25
NC_035078.1	60888692	.	A	G	.	.	MAF_USDA=6.25
NC_035078.1	60888711	.	T	G	.	.	MAF_USDA=2.459
NC_035078.1	60888727	.	G	T	.	.	MAF_USDA=1.639
NC_035078.1	60888735	.	T	G	.	.	MAF_INRAE=10.833;MAF_USDA=14.706
NC_035078.1	60888809	.	A	T	.	.	MAF_USDA=2.459
NC_035078.1	60888810	.	A	C	.	.	MAF_USDA=2.459
NC_035078.1	60888841	.	G	A	.	.	MAF_USDA=6.25
NC_035078.1	60888843	.	A	G	.	.	MAF_USDA=2.459
NC_035078.1	60888858	.	T	C	.	.	MAF_INRAE=10.833;MAF_USDA=47.059
NC_035078.1	60888879	.	A	C	.	.	MAF_INRAE=10.833;MAF_USDA=15.882
NC_035078.1	60888898	.	G	A	.	.	MAF_INRAE=10.833;MAF_USDA=43.529
NC_035078.1	60888926	.	C	T	.	.	MAF_INRAE=2.532;MAF_USDA=8.235
NC_035078.1	60888943	.	T	C	.	.	MAF_USDA=22.353
NC_035078.1	60889030	.	A	T	.	.	MAF_USDA=1.639
NC_035078.1	60889097	.	T	C	.	.	MAF_USDA=6.471
NC_035078.1	60889104	.	A	G	.	.	MAF_USDA=4.118
NC_035078.1	60889144	.	C	G	.	.	MAF_USDA=12.353
NC_035078.1	60889171	.	A	G	.	.	MAF_USDA=3.279
NC_035078.1	60889248	.	T	C	.	.	MAF_INRAE=10.833;MAF_USDA=14.706
NC_035078.1	60889358	.	A	C	.	.	MAF_USDA=4.118
NC_035078.1	60889360	.	T	G	.	.	MAF_USDA=3.279
NC_035078.1	60889369	.	C	T	.	.	MAF_USDA=4.167
NC_035078.1	60889403	.	C	A	.	.	MAF_USDA=1.639
NC_035078.1	60889414	.	G	A	.	.	MAF_INRAE=10.833;MAF_USDA=14.118
NC_035078.1	60889427	.	C	T	.	.	MAF_USDA=27.059
NC_035078.1	60889523	.	A	G	.	.	MAF_INRAE=10.526;MAF_USDA=10.656
NC_035078.1	60889524	.	AAGTCAG	AAGTCAA	.	.	MAF_USDA=6.25
NC_035078.1	60889619	.	T	G	.	.	MAF_USDA=4.098
NC_035078.1	60889658	.	T	G	.	.	MAF_INRAE=32.911;MAF_USDA=8.824
NC_035078.1	60889664	.	T	C	.	.	MAF_USDA=4.167
NC_035078.1	60889666	.	C	T	.	.	MAF_USDA=4.167
NC_035078.1	60889667	.	T	G	.	.	MAF_USDA=4.167
NC_035078.1	60889668	.	T	A	.	.	MAF_INRAE=5.0
NC_035078.1	60889677	.	G	T	.	.	MAF_INRAE=5.0
NC_035078.1	60889678	.	T	C	.	.	MAF_USDA=28.916
NC_035078.1	60889686	.	A	T	.	.	MAF_INRAE=1.667;MAF_USDA=5.0
NC_035078.1	60889687	.	A	G	.	.	MAF_INRAE=1.667;MAF_USDA=3.333
NC_035078.1	60889699	.	C	T	.	.	MAF_USDA=1.639
NC_035078.1	60889711	.	T	A	.	.	MAF_INRAE=6.667;MAF_USDA=11.765
NC_035078.1	60889746	.	T	C	.	.	MAF_INRAE=7.5;MAF_USDA=14.754
NC_035078.1	60889752	.	T	C	.	.	MAF_INRAE=10.833;MAF_USDA=13.529
NC_035078.1	60889784	.	C	G	.	.	MAF_USDA=4.098
NC_035078.1	60889842	.	C	T	.	.	MAF_USDA=1.639
NC_035078.1	60889851	.	C	T	.	.	MAF_INRAE=10.833;MAF_USDA=14.118
NC_035078.1	60889909	.	A	C	.	.	MAF_INRAE=27.215;MAF_USDA=11.176
NC_035078.1	60889928	.	T	C	.	.	MAF_USDA=4.098
NC_035078.1	60889940	.	G	C	.	.	MAF_INRAE=4.167
NC_035078.1	60889977	.	C	T	.	.	MAF_INRAE=10.833;MAF_USDA=14.118
NC_035078.1	60890086	.	T	C	.	.	MAF_INRAE=10.0;MAF_USDA=13.529
NC_035078.1	60890090	.	C	A	.	.	MAF_USDA=4.098
NC_035078.1	60890093	.	C	T	.	.	MAF_USDA=4.098
NC_035078.1	60890128	.	C	T	.	.	MAF_USDA=8.235
NC_035078.1	60890173	.	A	T	.	.	MAF_USDA=11.31
NC_035078.1	60890206	.	G	A	.	.	MAF_INRAE=5.263;MAF_USDA=4.167
NC_035078.1	60890293	.	A	T	.	.	MAF_USDA=2.5
NC_035078.1	60890312	.	A	C	.	.	MAF_INRAE=5.263;MAF_USDA=6.78
NC_035078.1	60890372	.	G	A	.	.	MAF_INRAE=13.291;MAF_USDA=4.237
NC_035078.1	60890454	.	C	T	.	.	MAF_INRAE=10.127;MAF_USDA=7.229
NC_035078.1	60890586	.	C	T	.	.	MAF_USDA=8.929
NC_035078.1	60890624	.	A	T	.	.	MAF_USDA=1.695
NC_035078.1	60890625	.	T	G	.	.	MAF_USDA=1.695
NC_035078.1	60890638	.	A	C	.	.	MAF_INRAE=5.263;MAF_USDA=4.31
NC_035078.1	60890686	.	G	T	.	.	MAF_USDA=7.627
NC_035078.1	60890794	.	T	C	.	.	MAF_USDA=6.78
NC_035078.1	60890796	.	C	G	.	.	MAF_INRAE=2.532;MAF_USDA=10.241
NC_035078.1	60890895	.	C	A	.	.	MAF_USDA=3.614
NC_035078.1	60890952	.	G	A	.	.	MAF_USDA=1.695
NC_035078.1	60891096	.	T	C	.	.	MAF_INRAE=4.167
NC_035078.1	60891128	.	G	T	.	.	MAF_USDA=3.279
NC_035078.1	60891134	.	C	A	.	.	MAF_USDA=4.098
NC_035078.1	60891198	.	A	T	.	.	MAF_USDA=1.639
NC_035078.1	60891262	.	T	G	.	.	MAF_USDA=1.639
NC_035078.1	60891271	.	C	T	.	.	MAF_USDA=3.279
NC_035078.1	60891347	.	G	A	.	.	MAF_USDA=6.557
NC_035078.1	60891362	.	G	T	.	.	MAF_INRAE=5.833;MAF_USDA=7.059
NC_035078.1	60891399	.	C	T	.	.	MAF_INRAE=5.833;MAF_USDA=9.412
NC_035078.1	60891414	.	G	A	.	.	MAF_USDA=9.412
NC_035078.1	60891437	.	T	C	.	.	MAF_INRAE=10.833;MAF_USDA=14.118
NC_035078.1	60891454	.	A	G	.	.	MAF_USDA=4.098
NC_035078.1	60891478	.	G	C	.	.	MAF_INRAE=10.833;MAF_USDA=14.118
NC_035078.1	60891588	.	C	T	.	.	MAF_USDA=4.706
NC_035078.1	60891648	.	A	G	.	.	MAF_INRAE=10.833;MAF_USDA=13.529
NC_035078.1	60891657	.	G	A	.	.	MAF_USDA=6.471
NC_035078.1	60891667	.	G	C	.	.	MAF_USDA=4.098
NC_035078.1	60891680	.	G	T	.	.	MAF_INRAE=10.833;MAF_USDA=14.118
NC_035078.1	60891755	.	T	C	.	.	MAF_INRAE=10.833;MAF_USDA=13.529
NC_035078.1	60891758	.	G	C	.	.	MAF_INRAE=5.833;MAF_USDA=9.412
NC_035078.1	60891773	.	A	C	.	.	MAF_USDA=4.098
NC_035078.1	60891890	.	A	T	.	.	MAF_USDA=11.176
NC_035078.1	60891925	.	T	C	.	.	MAF_INRAE=10.833;MAF_USDA=14.583
NC_035078.1	60892032	.	C	G	.	.	MAF_USDA=6.471
NC_035078.1	60892065	.	A	G	.	.	MAF_INRAE=4.167
NC_035078.1	60892078	.	G	C	.	.	MAF_INRAE=10.833;MAF_USDA=15.294
NC_035078.1	60892146	.	A	C	.	.	MAF_INRAE=5.263;MAF_USDA=6.557
NC_035078.1	60892179	.	A	G	.	.	MAF_INRAE=25.833;MAF_USDA=3.529
NC_035078.1	60892180	.	C	A	.	.	MAF_USDA=21.765
NC_035078.1	60892212	.	G	A	.	.	MAF_USDA=3.279
NC_035078.1	60892270	.	C	A	.	.	MAF_INRAE=10.833;MAF_USDA=14.706
NC_035078.1	60892271	.	A	T	.	.	MAF_INRAE=10.833;MAF_USDA=14.706
NC_035078.1	60892275	.	G	A	.	.	MAF_INRAE=10.833;MAF_USDA=49.412
NC_035078.1	60892278	.	C	T	.	.	MAF_USDA=14.706
NC_035078.1	60892339	.	T	G	.	.	MAF_INRAE=10.833;MAF_USDA=14.706
NC_035078.1	60892389	.	C	A	.	.	MAF_USDA=6.25
NC_035078.1	60892415	.	C	T	.	.	MAF_INRAE=12.658;MAF_USDA=4.098
NC_035078.1	60892442	.	G	C,T	.	.	MAF_INRAE=26.316
NC_035078.1	60892444	.	G	A	.	.	MAF_USDA=28.235
NC_035078.1	60892466	.	T	G	.	.	MAF_INRAE=10.833;MAF_USDA=42.941
NC_035078.1	60892492	.	C	T	.	.	MAF_USDA=10.0
NC_035078.1	60892587	.	C	T	.	.	MAF_INRAE=4.167
NC_035078.1	60892630	.	T	C	.	.	MAF_INRAE=10.833;MAF_USDA=42.941
NC_035078.1	60892698	.	T	C	.	.	MAF_USDA=1.639
NC_035078.1	60892769	.	T	A	.	.	MAF_USDA=1.639
NC_035078.1	60892772	.	T	C	.	.	MAF_INRAE=10.833;MAF_USDA=15.294
NC_035078.1	60892776	.	C	A	.	.	MAF_INRAE=17.089;MAF_USDA=16.667
NC_035078.1	60892780	.	T	G	.	.	MAF_INRAE=10.833;MAF_USDA=14.706
NC_035078.1	60892803	.	G	T	.	.	MAF_USDA=3.279
NC_035078.1	60892896	.	A	C	.	.	MAF_INRAE=10.833
NC_035078.1	60892985	.	C	T	.	.	MAF_INRAE=10.833;MAF_USDA=27.647
NC_035078.1	60892997	.	G	A	.	.	MAF_USDA=4.118
NC_035078.1	60893013	.	C	T	.	.	MAF_USDA=1.639
NC_035078.1	60893076	.	T	C	.	.	MAF_USDA=1.639
NC_035078.1	60893097	.	G	A	.	.	MAF_USDA=2.459
NC_035078.1	60893208	.	C	G	.	.	MAF_USDA=3.279
NC_035078.1	60893406	.	G	T	.	.	MAF_USDA=4.098
NC_035078.1	60893597	.	T	G	.	.	MAF_INRAE=5.263
NC_035078.1	60893599	.	A	T	.	.	MAF_USDA=1.639
NC_035078.1	60893633	.	C	A	.	.	MAF_USDA=6.25
NC_035078.1	60893711	.	G	A	.	.	MAF_INRAE=35.443;MAF_USDA=8.235
NC_035078.1	60893716	.	A	T	.	.	MAF_INRAE=32.278;MAF_USDA=7.377
NC_035078.1	60893769	.	C	T	.	.	MAF_INRAE=10.0;MAF_USDA=5.294
NC_035078.1	60893785	.	G	A	.	.	MAF_USDA=25.882
NC_035078.1	60893808	.	G	A	.	.	MAF_USDA=7.647
NC_035078.1	60893817	.	C	T	.	.	MAF_USDA=6.471
NC_035078.1	60893931	.	C	T	.	.	MAF_INRAE=36.076;MAF_USDA=17.059
NC_035078.1	60893981	.	G	A	.	.	MAF_INRAE=5.063;MAF_USDA=4.706
NC_035078.1	60894153	.	A	G	.	.	MAF_INRAE=33.544;MAF_USDA=33.529
NC_035078.1	60894194	.	G	T	.	.	MAF_INRAE=2.532;MAF_USDA=8.824
NC_035078.1	60894303	.	C	T	.	.	MAF_USDA=4.167
NC_035078.1	60894344	.	G	T	.	.	MAF_USDA=4.167
NC_035078.1	60894511	.	C	T	.	.	MAF_INRAE=10.127;MAF_USDA=7.059
NC_035078.1	60894556	.	G	T	.	.	MAF_USDA=2.459
NC_035078.1	60894660	.	C	T	.	.	MAF_USDA=3.529
NC_035078.1	60894809	.	T	C	.	.	MAF_INRAE=8.228;MAF_USDA=32.941
NC_035078.1	60894816	.	A	G	.	.	MAF_USDA=3.529
NC_035078.1	60895003	.	G	A	.	.	MAF_USDA=3.279
NC_035078.1	60895004	.	A	G	.	.	MAF_USDA=6.471
NC_035078.1	60895052	.	G	A	.	.	MAF_INRAE=8.228;MAF_USDA=12.353
NC_035078.1	60895055	.	C	T	.	.	MAF_USDA=7.647
NC_035078.1	60895072	.	C	T	.	.	MAF_USDA=3.279
NC_035078.1	60895188	.	C	T	.	.	MAF_USDA=1.639
NC_035078.1	60895307	.	G	A	.	.	MAF_INRAE=27.848;MAF_USDA=48.235
NC_035078.1	60895328	.	T	G	.	.	MAF_USDA=19.412
NC_035078.1	60895344	.	G	T	.	.	MAF_INRAE=4.167
NC_035078.1	60895364	.	A	G	.	.	MAF_USDA=2.459
NC_035078.1	60895429	.	C	G	.	.	MAF_INRAE=30.38;MAF_USDA=46.471
NC_035078.1	60895451	.	G	C	.	.	MAF_USDA=6.557
NC_035078.1	60895506	.	C	A	.	.	MAF_USDA=4.098
NC_035078.1	60895541	.	T	C	.	.	MAF_INRAE=10.526;MAF_USDA=45.294
NC_035078.1	60895545	.	C	T	.	.	MAF_USDA=2.459
NC_035078.1	60895548	.	C	A	.	.	MAF_USDA=2.941
NC_035078.1	60895554	.	A	G	.	.	MAF_USDA=3.529
NC_035078.1	60895602	.	G	A	.	.	MAF_USDA=5.738
NC_035078.1	60895604	.	G	A	.	.	MAF_INRAE=4.167
NC_035078.1	60895772	.	C	T	.	.	MAF_INRAE=10.127;MAF_USDA=9.412
NC_035078.1	60895775	.	G	A	.	.	MAF_INRAE=5.833;MAF_USDA=9.412
NC_035078.1	60895789	.	G	T	.	.	MAF_INRAE=4.167
NC_035078.1	60895794	.	C	A	.	.	MAF_USDA=4.167
NC_035078.1	60895816	.	G	A	.	.	MAF_USDA=1.639
NC_035078.1	60895824	.	C	T	.	.	MAF_USDA=1.639
NC_035078.1	60895858	.	T	C	.	.	MAF_INRAE=5.263;MAF_USDA=2.459
NC_035078.1	60895892	.	C	A	.	.	MAF_USDA=2.459
NC_035078.1	60895911	.	A	G	.	.	MAF_INRAE=10.759;MAF_USDA=31.765
NC_035078.1	60895935	.	G	A	.	.	MAF_INRAE=9.494;MAF_USDA=10.588
NC_035078.1	60895936	.	A	C	.	.	MAF_INRAE=10.833;MAF_USDA=10.588
NC_035078.1	60895953	.	A	C	.	.	MAF_INRAE=22.152;MAF_USDA=11.176
NC_035078.1	60895954	.	T	G	.	.	MAF_USDA=18.824
NC_035078.1	60895980	.	T	A	.	.	MAF_USDA=1.639
NC_035078.1	60896045	.	A	G	.	.	MAF_USDA=2.941
NC_035078.1	60896061	.	C	T	.	.	MAF_INRAE=1.667;MAF_USDA=7.647
NC_035078.1	60896066	.	T	G	.	.	MAF_INRAE=31.646;MAF_USDA=37.5
NC_035078.1	60896069	.	A	G	.	.	MAF_INRAE=16.456;MAF_USDA=6.667
NC_035078.1	60896074	.	A	G	.	.	MAF_INRAE=28.481;MAF_USDA=48.235
NC_035078.1	60896089	.	G	A	.	.	MAF_USDA=9.412
NC_035078.1	60896104	.	A	T	.	.	MAF_INRAE=29.114;MAF_USDA=48.824
NC_035078.1	60896118	.	G	A	.	.	MAF_USDA=2.353
NC_035078.1	60896215	.	A	T	.	.	MAF_USDA=6.522
NC_035078.1	60896340	.	A	G	.	.	MAF_USDA=13.636
NC_035078.1	60896373	.	A	T	.	.	MAF_USDA=34.091
NC_035078.1	60896380	.	C	G	.	.	MAF_USDA=30.435
NC_035078.1	60896392	.	G	A	.	.	MAF_USDA=6.818
NC_035078.1	60896401	.	G	T	.	.	MAF_USDA=41.304
NC_035078.1	60896420	.	C	T	.	.	MAF_USDA=6.522
NC_035078.1	60896421	.	T	G	.	.	MAF_USDA=47.826
NC_035078.1	60896520	.	C	T	.	.	MAF_INRAE=5.833
NC_035078.1	60896553	.	C	T	.	.	MAF_USDA=2.459
NC_035078.1	60896555	.	C	A	.	.	MAF_USDA=4.098
NC_035078.1	60896587	.	T	C	.	.	MAF_INRAE=27.848;MAF_USDA=20.0
NC_035078.1	60896597	.	C	T	.	.	MAF_INRAE=41.772;MAF_USDA=41.176
NC_035078.1	60896609	.	C	A	.	.	MAF_USDA=4.167
NC_035078.1	60896619	.	T	G	.	.	MAF_INRAE=13.291;MAF_USDA=13.095
NC_035078.1	60896620	.	A	T	.	.	MAF_INRAE=10.833;MAF_USDA=6.25
NC_035078.1	60896653	.	A	T	.	.	MAF_INRAE=7.5
NC_035078.1	60896768	.	C	T	.	.	MAF_INRAE=10.127;MAF_USDA=5.882
NC_035078.1	60896769	.	G	T	.	.	MAF_USDA=2.459
NC_035078.1	60896847	.	G	C	.	.	MAF_USDA=1.639
NC_035078.1	60896927	.	A	G	.	.	MAF_INRAE=38.608;MAF_USDA=46.471
NC_035078.1	60896928	.	G	T	.	.	MAF_INRAE=42.5;MAF_USDA=46.471
NC_035078.1	60896987	.	C	T	.	.	MAF_USDA=4.098
NC_035078.1	60897046	.	T	A	.	.	MAF_USDA=4.167
NC_035078.1	60897048	.	C	T	.	.	MAF_USDA=4.167
NC_035078.1	60897051	.	C	A	.	.	MAF_USDA=4.167
NC_035078.1	60897060	.	G	T	.	.	MAF_USDA=2.459
NC_035078.1	60897126	.	G	A	.	.	MAF_USDA=4.098
NC_035078.1	60897178	.	T	C	.	.	MAF_USDA=20.0
NC_035078.1	60897185	.	G	A	.	.	MAF_INRAE=18.354;MAF_USDA=16.471
NC_035078.1	60897186	.	C	A	.	.	MAF_USDA=2.459
NC_035078.1	60897187	.	G	A	.	.	MAF_INRAE=28.333;MAF_USDA=11.765
NC_035078.1	60897253	.	G	A	.	.	MAF_USDA=10.656
NC_035078.1	60897311	.	G	A	.	.	MAF_INRAE=40.506;MAF_USDA=28.824
NC_035078.1	60897350	.	C	T	.	.	MAF_INRAE=26.316;MAF_USDA=40.0
NC_035078.1	60897370	.	T	C	.	.	MAF_USDA=3.529
NC_035078.1	60897433	.	A	C	.	.	MAF_USDA=6.557
NC_035078.1	60897456	.	T	C	.	.	MAF_USDA=2.459
NC_035078.1	60897499	.	C	T	.	.	MAF_USDA=7.059
NC_035078.1	60897557	.	C	T	.	.	MAF_USDA=12.295
NC_035078.1	60897604	.	T	C	.	.	MAF_INRAE=1.667;MAF_USDA=10.656
NC_035078.1	60897649	.	G	T	.	.	MAF_USDA=1.639
NC_035078.1	60897659	.	C	A	.	.	MAF_INRAE=43.671;MAF_USDA=26.471
NC_035078.1	60897666	.	G	A	.	.	MAF_USDA=1.639
NC_035078.1	60897676	.	C	T	.	.	MAF_INRAE=22.785;MAF_USDA=20.0
NC_035078.1	60897766	.	C	A	.	.	MAF_USDA=8.197
NC_035078.1	60897808	.	T	C	.	.	MAF_USDA=2.459
NC_035078.1	60897876	.	T	C	.	.	MAF_INRAE=26.582;MAF_USDA=20.588
NC_035078.1	60897956	.	G	A	.	.	MAF_INRAE=18.354;MAF_USDA=11.765
NC_035078.1	60897987	.	C	T	.	.	MAF_INRAE=27.215;MAF_USDA=20.0
NC_035078.1	60898099	.	T	G	.	.	MAF_INRAE=25.949;MAF_USDA=14.706
NC_035078.1	60898164	.	C	A	.	.	MAF_INRAE=44.304;MAF_USDA=27.059
NC_035078.1	60898205	.	A	G	.	.	MAF_INRAE=4.167;MAF_USDA=1.639
NC_035078.1	60898462	.	C	T	.	.	MAF_INRAE=5.263;MAF_USDA=2.459
NC_035078.1	60898472	.	C	T	.	.	MAF_USDA=7.377
NC_035078.1	60898497	.	A	G	.	.	MAF_INRAE=7.595;MAF_USDA=22.353
NC_035078.1	60898531	.	G	A	.	.	MAF_INRAE=17.089;MAF_USDA=7.059
NC_035078.1	60898541	.	C	A	.	.	MAF_USDA=4.706
NC_035078.1	60898567	.	G	A	.	.	MAF_INRAE=25.949;MAF_USDA=37.059
NC_035078.1	60898577	.	T	C	.	.	MAF_INRAE=25.949;MAF_USDA=37.059
NC_035078.1	60898584	.	T	C	.	.	MAF_INRAE=25.949;MAF_USDA=37.059
NC_035078.1	60898641	.	TCCCCC	TCCCCT	.	.	MAF_USDA=25.0
NC_035078.1	60898646	.	C	T	.	.	MAF_INRAE=43.038;MAF_USDA=30.172
NC_035078.1	60898665	.	T	C	.	.	MAF_USDA=8.197
NC_035078.1	60898716	.	T	G	.	.	MAF_USDA=1.639
NC_035078.1	60898764	.	A	C	.	.	MAF_USDA=3.279
NC_035078.1	60898776	.	G	C	.	.	MAF_INRAE=25.833;MAF_USDA=1.639
NC_035078.1	60898778	.	A	C	.	.	MAF_INRAE=25.833;MAF_USDA=1.639
NC_035078.1	60898821	.	G	A	.	.	MAF_USDA=1.639
NC_035078.1	60898834	.	G	A	.	.	MAF_INRAE=10.127;MAF_USDA=5.882
NC_035078.1	60898858	.	C	A	.	.	MAF_USDA=2.459
NC_035078.1	60898904	.	A	G	.	.	MAF_INRAE=4.167;MAF_USDA=1.639
NC_035078.1	60898929	.	C	T	.	.	MAF_USDA=7.377
NC_035078.1	60898968	.	A	C	.	.	MAF_INRAE=29.747;MAF_USDA=15.882
NC_035078.1	60898982	.	T	C	.	.	MAF_USDA=7.377
NC_035078.1	60899011	.	C	T	.	.	MAF_USDA=3.279
NC_035078.1	60899047	.	C	A	.	.	MAF_USDA=6.557
NC_035078.1	60899051	.	C	A	.	.	MAF_INRAE=5.263;MAF_USDA=10.417
NC_035078.1	60899073	.	T	C	.	.	MAF_INRAE=10.127;MAF_USDA=5.294
NC_035078.1	60899079	.	T	C	.	.	MAF_INRAE=10.127;MAF_USDA=5.294
NC_035078.1	60899149	.	A	G	.	.	MAF_INRAE=5.263;MAF_USDA=2.083
NC_035078.1	60899157	.	A	C	.	.	MAF_INRAE=46.203;MAF_USDA=47.917
NC_035078.1	60899260	.	G	A	.	.	MAF_INRAE=4.167;MAF_USDA=2.459
NC_035078.1	60899276	.	G	A	.	.	MAF_INRAE=29.114;MAF_USDA=17.647
NC_035078.1	60899308	.	T	C	.	.	MAF_INRAE=4.167;MAF_USDA=2.459
NC_035078.1	60899312	.	G	A	.	.	MAF_INRAE=43.038;MAF_USDA=27.647
NC_035078.1	60899334	.	T	G	.	.	MAF_INRAE=5.263;MAF_USDA=10.417
NC_035078.1	60899371	.	A	C	.	.	MAF_USDA=4.098
NC_035078.1	60899377	.	A	G	.	.	MAF_INRAE=42.405;MAF_USDA=27.647
NC_035078.1	60899469	.	A	T	.	.	MAF_INRAE=41.772;MAF_USDA=22.941
NC_035078.1	60899524	.	T	C	.	.	MAF_USDA=13.529
NC_035078.1	60899531	.	T	G	.	.	MAF_USDA=6.25
NC_035078.1	60899555	.	G	A	.	.	MAF_USDA=45.294
NC_035078.1	60899558	.	G	A	.	.	MAF_USDA=2.459
NC_035078.1	60899574	.	T	G	.	.	MAF_INRAE=1.667;MAF_USDA=8.333
NC_035078.1	60899576	.	T	G	.	.	MAF_INRAE=1.667;MAF_USDA=8.333
NC_035078.1	60899589	.	T	C	.	.	MAF_INRAE=24.167;MAF_USDA=33.333
NC_035078.1	60899601	.	A	C	.	.	MAF_INRAE=45.833
NC_035078.1	60899619	.	C	T	.	.	MAF_INRAE=26.582
NC_035078.1	60899621	.	C	T	.	.	MAF_INRAE=1.667
NC_035078.1	60899637	.	G	A	.	.	MAF_INRAE=48.333
NC_035078.1	60899643	.	A	T	.	.	MAF_INRAE=26.582
NC_035078.1	60899645	.	G	A	.	.	MAF_INRAE=1.667
NC_035078.1	60899650	.	T	C	.	.	MAF_INRAE=2.5
NC_035078.1	60899653	.	A	G	.	.	MAF_INRAE=48.333
NC_035078.1	60899674	.	G	A	.	.	MAF_INRAE=1.667;MAF_USDA=8.333
NC_035078.1	60899675	.	C	T	.	.	MAF_INRAE=27.215;MAF_USDA=31.25
NC_035078.1	60899676	.	G	C	.	.	MAF_USDA=12.5
NC_035078.1	60899681	.	A	T	.	.	MAF_INRAE=1.667;MAF_USDA=12.5
NC_035078.1	60899700	.	G	A	.	.	MAF_INRAE=25.0;MAF_USDA=20.0
NC_035078.1	60899709	.	T	C	.	.	MAF_USDA=9.016
NC_035078.1	60899715	.	G	A	.	.	MAF_USDA=13.934
NC_035078.1	60899719	.	G	T	.	.	MAF_USDA=9.836
NC_035078.1	60899724	.	T	C	.	.	MAF_INRAE=24.167;MAF_USDA=14.706
NC_035078.1	60899725	.	T	A	.	.	MAF_USDA=10.656
NC_035078.1	60899739	.	A	T	.	.	MAF_USDA=1.639
NC_035078.1	60899741	.	C	T	.	.	MAF_USDA=3.279
NC_035078.1	60899750	.	T	G	.	.	MAF_USDA=9.836
NC_035078.1	60899766	.	T	G	.	.	MAF_USDA=1.639
NC_035078.1	60899774	.	A	G	.	.	MAF_USDA=3.279
NC_035078.1	60899779	.	T	A	.	.	MAF_USDA=7.377
NC_035078.1	60899791	.	T	A	.	.	MAF_USDA=8.197
NC_035078.1	60899793	.	T	A	.	.	MAF_USDA=8.197
NC_035078.1	60899820	.	A	T	.	.	MAF_INRAE=50.0;MAF_USDA=32.941
NC_035078.1	60899824	.	C	A	.	.	MAF_USDA=9.836
NC_035078.1	60899836	.	G	T	.	.	MAF_USDA=8.197
NC_035078.1	60899917	.	T	A	.	.	MAF_INRAE=43.671;MAF_USDA=27.059
NC_035078.1	60899985	.	A	C	.	.	MAF_INRAE=43.671;MAF_USDA=27.647
NC_035078.1	60899986	.	G	C	.	.	MAF_INRAE=49.167;MAF_USDA=26.471
NC_035078.1	60899988	.	G	A	.	.	MAF_INRAE=50.0;MAF_USDA=27.647
NC_035078.1	60900022	.	T	C	.	.	MAF_USDA=3.279
NC_035078.1	60900088	.	T	G	.	.	MAF_INRAE=42.405;MAF_USDA=27.647
NC_035078.1	60900127	.	G	T	.	.	MAF_USDA=3.279
NC_035078.1	60900288	.	T	C	.	.	MAF_USDA=1.639
NC_035078.1	60900298	.	T	C	.	.	MAF_INRAE=13.333;MAF_USDA=10.588
NC_035078.1	60900307	.	A	C	.	.	MAF_INRAE=25.833;MAF_USDA=3.529
NC_035078.1	60900332	.	G	A	.	.	MAF_INRAE=5.263;MAF_USDA=10.417
NC_035078.1	60900375	.	G	A	.	.	MAF_INRAE=5.833
NC_035078.1	60900574	.	G	A	.	.	MAF_INRAE=1.667;MAF_USDA=11.176
NC_035078.1	60900686	.	A	T	.	.	MAF_USDA=9.016
NC_035078.1	60900702	.	C	A	.	.	MAF_USDA=43.75
NC_035078.1	60900707	.	T	A	.	.	MAF_USDA=43.75
NC_035078.1	60900720	.	C	A	.	.	MAF_INRAE=39.873;MAF_USDA=22.941
NC_035078.1	60900725	.	G	T	.	.	MAF_USDA=5.738
NC_035078.1	60900790	.	C	G	.	.	MAF_USDA=4.918
NC_035078.1	60900803	.	C	A	.	.	MAF_INRAE=27.215
NC_035078.1	60900813	.	A	G	.	.	MAF_USDA=9.836
NC_035078.1	60900844	.	T	C	.	.	MAF_INRAE=27.215;MAF_USDA=40.588
NC_035078.1	60900849	.	T	G	.	.	MAF_INRAE=27.215;MAF_USDA=43.529
NC_035078.1	60900877	.	C	T	.	.	MAF_USDA=4.918
NC_035078.1	60900885	.	G	T	.	.	MAF_USDA=6.557
NC_035078.1	60900903	.	A	G	.	.	MAF_USDA=1.639
NC_035078.1	60900938	.	A	T	.	.	MAF_INRAE=42.405;MAF_USDA=31.765
NC_035078.1	60900945	.	C	A	.	.	MAF_USDA=5.738
NC_035078.1	60901019	.	C	T	.	.	MAF_INRAE=1.667;MAF_USDA=11.765
NC_035078.1	60901128	.	T	C	.	.	MAF_USDA=2.459
NC_035078.1	60901182	.	C	T	.	.	MAF_INRAE=31.013;MAF_USDA=34.706
NC_035078.1	60901186	.	G	A	.	.	MAF_USDA=2.941
NC_035078.1	60901199	.	T	A	.	.	MAF_USDA=4.918
NC_035078.1	60901201	.	A	C	.	.	MAF_INRAE=26.582;MAF_USDA=34.118
NC_035078.1	60901391	.	G	T	.	.	MAF_USDA=2.459
NC_035078.1	60901409	.	A	G	.	.	MAF_INRAE=27.215;MAF_USDA=43.529
NC_035078.1	60901456	.	G	T	.	.	MAF_INRAE=25.833
NC_035078.1	60901513	.	C	T	.	.	MAF_INRAE=27.848;MAF_USDA=35.294
NC_035078.1	60901563	.	G	A	.	.	MAF_INRAE=1.667;MAF_USDA=5.882
NC_035078.1	60901619	.	C	T	.	.	MAF_USDA=6.557
NC_035078.1	60901664	.	G	T	.	.	MAF_USDA=5.738
NC_035078.1	60901756	.	T	G	.	.	MAF_USDA=4.167
NC_035078.1	60901886	.	T	A	.	.	MAF_USDA=4.098
NC_035078.1	60901913	.	T	G	.	.	MAF_USDA=13.115
NC_035078.1	60902011	.	C	A	.	.	MAF_INRAE=5.263
NC_035078.1	60902060	.	A	G	.	.	MAF_INRAE=31.646;MAF_USDA=42.353
NC_035078.1	60902124	.	A	G	.	.	MAF_USDA=2.459
NC_035078.1	60902152	.	G	T	.	.	MAF_USDA=1.639
NC_035078.1	60902174	.	T	C	.	.	MAF_USDA=3.279
NC_035078.1	60902205	.	C	T	.	.	MAF_INRAE=5.263;MAF_USDA=4.118
NC_035078.1	60902357	.	T	C	.	.	MAF_INRAE=13.333;MAF_USDA=8.235
NC_035078.1	60902648	.	G	T	.	.	MAF_INRAE=20.253;MAF_USDA=34.118
NC_035078.1	60902653	.	T	C	.	.	MAF_USDA=3.279
NC_035078.1	60902704	.	A	C	.	.	MAF_INRAE=19.62;MAF_USDA=34.118
NC_035078.1	60902720	.	T	G	.	.	MAF_USDA=4.167
NC_035078.1	60902773	.	G	A	.	.	MAF_USDA=1.639
NC_035078.1	60902780	.	G	A	.	.	MAF_USDA=34.118
NC_035078.1	60902797	.	G	A	.	.	MAF_USDA=1.639
NC_035078.1	60902849	.	G	T	.	.	MAF_USDA=2.5
NC_035078.1	60903001	.	C	A	.	.	MAF_INRAE=20.253;MAF_USDA=11.176
NC_035078.1	60903027	.	G	A	.	.	MAF_INRAE=4.167;MAF_USDA=1.639
NC_035078.1	60903041	.	G	A	.	.	MAF_USDA=6.557
NC_035078.1	60903076	.	A	G	.	.	MAF_INRAE=31.646;MAF_USDA=45.833
NC_035078.1	60903169	.	A	C	.	.	MAF_INRAE=31.013;MAF_USDA=41.176
NC_035078.1	60903212	.	G	C	.	.	MAF_USDA=4.167
NC_035078.1	60903329	.	G	T	.	.	MAF_USDA=3.279
NC_035078.1	60903422	.	T	C	.	.	MAF_USDA=1.639
NC_035078.1	60903427	.	T	C	.	.	MAF_USDA=47.059
NC_035078.1	60903555	.	C	G	.	.	MAF_INRAE=5.263
NC_035078.1	60903562	.	A	G	.	.	MAF_USDA=47.917
NC_035078.1	60903580	.	T	C	.	.	MAF_USDA=7.377
NC_035078.1	60903636	.	C	T	.	.	MAF_USDA=10.417
NC_035078.1	60903758	.	T	C	.	.	MAF_INRAE=20.253;MAF_USDA=27.976
NC_035078.1	60903852	.	C	T	.	.	MAF_INRAE=11.392;MAF_USDA=26.471
NC_035078.1	60903875	.	G	C	.	.	MAF_INRAE=26.582;MAF_USDA=20.0
NC_035078.1	60903922	.	A	G	.	.	MAF_USDA=8.824
NC_035078.1	60903969	.	C	A	.	.	MAF_USDA=4.098
NC_035078.1	60904001	.	G	A	.	.	MAF_USDA=1.639
NC_035078.1	60904006	.	C	A	.	.	MAF_USDA=4.098
NC_035078.1	60904018	.	G	A	.	.	MAF_USDA=1.639
NC_035078.1	60904028	.	C	A	.	.	MAF_USDA=1.639
NC_035078.1	60904123	.	G	A	.	.	MAF_INRAE=31.646;MAF_USDA=42.941
NC_035078.1	60904214	.	A	T	.	.	MAF_INRAE=31.013;MAF_USDA=41.765
NC_035078.1	60904217	.	T	C	.	.	MAF_INRAE=25.833;MAF_USDA=41.765
NC_035078.1	60904224	.	A	G	.	.	MAF_USDA=2.459
NC_035078.1	60904242	.	G	A	.	.	MAF_USDA=2.459
NC_035078.1	60904246	.	C	T	.	.	MAF_INRAE=10.127;MAF_USDA=8.824
NC_035078.1	60904272	.	T	C	.	.	MAF_INRAE=10.127;MAF_USDA=12.941
NC_035078.1	60904291	.	G	T	.	.	MAF_INRAE=20.253;MAF_USDA=25.294
NC_035078.1	60904304	.	C	T	.	.	MAF_USDA=2.459
NC_035078.1	60904348	.	G	T	.	.	MAF_INRAE=30.38;MAF_USDA=43.529
NC_035078.1	60904381	.	A	G	.	.	MAF_INRAE=30.38;MAF_USDA=45.294
NC_035078.1	60904382	.	A	G	.	.	MAF_USDA=3.279
NC_035078.1	60904390	.	G	A	.	.	MAF_INRAE=1.667;MAF_USDA=10.588
NC_035078.1	60904464	.	G	A	.	.	MAF_USDA=11.765
NC_035078.1	60904494	.	G	T	.	.	MAF_INRAE=30.38;MAF_USDA=50.0
NC_035078.1	60904528	.	G	T	.	.	MAF_INRAE=12.658;MAF_USDA=3.279
NC_035078.1	60904568	.	G	C	.	.	MAF_USDA=3.279
NC_035078.1	60904632	.	C	A	.	.	MAF_INRAE=26.582;MAF_USDA=18.824
NC_035078.1	60904659	.	G	T	.	.	MAF_INRAE=19.62;MAF_USDA=34.118
NC_035078.1	60904683	.	G	A	.	.	MAF_USDA=1.639
NC_035078.1	60905005	.	G	A	.	.	MAF_USDA=6.034
NC_035078.1	60905055	.	T	G	.	.	MAF_INRAE=30.38;MAF_USDA=47.917
NC_035078.1	60905279	.	C	T	.	.	MAF_INRAE=10.833
NC_035078.1	60905281	.	C	T	.	.	MAF_INRAE=5.833
NC_035078.1	60905283	.	T	C	.	.	MAF_USDA=1.695
NC_035078.1	60905386	.	G	A	.	.	MAF_USDA=2.459
NC_035078.1	60905540	.	C	T	.	.	MAF_USDA=2.459
NC_035078.1	60905583	.	A	C	.	.	MAF_INRAE=29.747;MAF_USDA=44.118
NC_035078.1	60905641	.	C	A	.	.	MAF_USDA=3.279
NC_035078.1	60905644	.	G	A	.	.	MAF_INRAE=48.101;MAF_USDA=34.118
NC_035078.1	60905748	.	G	A	.	.	MAF_INRAE=17.089;MAF_USDA=10.588
NC_035078.1	60905769	.	C	T	.	.	MAF_USDA=1.639
NC_035078.1	60905770	.	G	T	.	.	MAF_USDA=2.459
NC_035078.1	60905782	.	C	T	.	.	MAF_USDA=3.279
NC_035078.1	60905827	.	C	A	.	.	MAF_USDA=2.459
NC_035078.1	60905887	.	G	A	.	.	MAF_USDA=5.738
NC_035078.1	60906103	.	G	A	.	.	MAF_USDA=9.756
NC_035078.1	60906122	.	C	T	.	.	MAF_USDA=1.724
NC_035078.1	60906180	.	T	C	.	.	MAF_USDA=2.586
NC_035078.1	60906187	.	C	T	.	.	MAF_INRAE=27.5;MAF_USDA=2.439
NC_035078.1	60906210	.	G	A	.	.	MAF_INRAE=1.667;MAF_USDA=14.583
NC_035078.1	60906226	.	G	T	.	.	MAF_USDA=1.667
NC_035078.1	60906244	.	G	A	.	.	MAF_USDA=46.429
NC_035078.1	60906262	.	C	A	.	.	MAF_USDA=2.5
NC_035078.1	60906324	.	T	A	.	.	MAF_USDA=16.667
NC_035078.1	60906719	.	C	A	.	.	MAF_USDA=29.545
NC_035078.1	60906784	.	G	A	.	.	MAF_USDA=15.909
NC_035078.1	60906833	.	T	A	.	.	MAF_USDA=20.455
NC_035078.1	60907125	.	A	C	.	.	MAF_INRAE=32.278;MAF_USDA=36.471
NC_035078.1	60907189	.	A	G	.	.	MAF_INRAE=5.263
NC_035078.1	60907327	.	T	C	.	.	MAF_INRAE=31.646;MAF_USDA=37.647
NC_035078.1	60907424	.	A	T	.	.	MAF_USDA=5.294
NC_035078.1	60907429	.	T	C	.	.	MAF_USDA=1.639
NC_035078.1	60907432	.	G	A	.	.	MAF_INRAE=5.263
NC_035078.1	60907472	.	T	G	.	.	MAF_INRAE=31.646;MAF_USDA=37.647
NC_035078.1	60907490	.	T	G	.	.	MAF_INRAE=32.278;MAF_USDA=38.235
NC_035078.1	60907491	.	C	T	.	.	MAF_INRAE=27.5;MAF_USDA=38.235
NC_035078.1	60907512	.	C	A	.	.	MAF_INRAE=1.667;MAF_USDA=8.235
NC_035078.1	60907568	.	C	T	.	.	MAF_INRAE=32.911;MAF_USDA=37.647
NC_035078.1	60907601	.	T	C	.	.	MAF_USDA=8.197
NC_035078.1	60907635	.	T	G	.	.	MAF_USDA=2.459
NC_035078.1	60907661	.	C	T	.	.	MAF_USDA=2.459
NC_035078.1	60907667	.	T	C	.	.	MAF_INRAE=3.333;MAF_USDA=4.118
NC_035078.1	60907709	.	A	G	.	.	MAF_INRAE=25.833;MAF_USDA=4.118
NC_035078.1	60907723	.	T	C	.	.	MAF_INRAE=31.646;MAF_USDA=36.471
NC_035078.1	60907741	.	G	A	.	.	MAF_INRAE=31.646;MAF_USDA=37.059
NC_035078.1	60907760	.	G	A	.	.	MAF_INRAE=12.658;MAF_USDA=3.279
NC_035078.1	60907773	.	C	A	.	.	MAF_USDA=1.639
NC_035078.1	60907774	.	A	C	.	.	MAF_USDA=1.639
NC_035078.1	60907776	.	T	A	.	.	MAF_USDA=1.639
NC_035078.1	60907824	.	T	C	.	.	MAF_INRAE=1.667;MAF_USDA=7.647
NC_035078.1	60907826	.	C	G	.	.	MAF_USDA=4.098
NC_035078.1	60907837	.	G	A	.	.	MAF_INRAE=32.278;MAF_USDA=37.059
NC_035078.1	60907948	.	G	A	.	.	MAF_INRAE=31.646;MAF_USDA=43.529
NC_035078.1	60907967	.	G	A	.	.	MAF_INRAE=31.646;MAF_USDA=38.824
NC_035078.1	60908074	.	A	G	.	.	MAF_INRAE=31.646;MAF_USDA=37.647
NC_035078.1	60908099	.	T	C	.	.	MAF_INRAE=31.646;MAF_USDA=44.118
NC_035078.1	60908124	.	G	A	.	.	MAF_USDA=8.197
NC_035078.1	60908175	.	G	A	.	.	MAF_USDA=2.459
NC_035078.1	60908179	.	G	A	.	.	MAF_INRAE=1.667;MAF_USDA=8.235
NC_035078.1	60908185	.	A	G	.	.	MAF_INRAE=5.833;MAF_USDA=3.279
NC_035078.1	60908190	.	T	G	.	.	MAF_USDA=6.557
NC_035078.1	60908201	.	G	A	.	.	MAF_INRAE=31.013;MAF_USDA=43.529
NC_035078.1	60908230	.	G	A	.	.	MAF_INRAE=2.5;MAF_USDA=8.235
NC_035078.1	60908259	.	A	T	.	.	MAF_USDA=9.016
NC_035078.1	60908265	.	C	A	.	.	MAF_INRAE=5.263
NC_035078.1	60908286	.	G	A	.	.	MAF_USDA=1.639
NC_035078.1	60908324	.	A	G	.	.	MAF_INRAE=31.646;MAF_USDA=37.059
NC_035078.1	60908331	.	C	T	.	.	MAF_INRAE=31.646;MAF_USDA=37.059
NC_035078.1	60908361	.	G	A	.	.	MAF_USDA=4.098
NC_035078.1	60908366	.	G	T	.	.	MAF_INRAE=31.646;MAF_USDA=37.059
NC_035078.1	60908369	.	T	A	.	.	MAF_INRAE=37.5;MAF_USDA=25.882
NC_035078.1	60908374	.	C	A	.	.	MAF_INRAE=31.646;MAF_USDA=38.235
NC_035078.1	60908414	.	C	T	.	.	MAF_INRAE=31.646;MAF_USDA=37.059
NC_035078.1	60908463	.	C	A	.	.	MAF_USDA=8.197
NC_035078.1	60908464	.	A	G	.	.	MAF_USDA=8.197
NC_035078.1	60908472	.	T	C	.	.	MAF_INRAE=32.278;MAF_USDA=37.059
NC_035078.1	60908558	.	C	A	.	.	MAF_USDA=6.557
NC_035078.1	60908563	.	T	A	.	.	MAF_USDA=6.25
NC_035078.1	60908566	.	C	T	.	.	MAF_INRAE=19.62;MAF_USDA=11.765
NC_035078.1	60908567	.	G	A	.	.	MAF_INRAE=13.333;MAF_USDA=10.0
NC_035078.1	60908623	.	G	A	.	.	MAF_USDA=7.377
NC_035078.1	60908681	.	A	T	.	.	MAF_INRAE=31.646;MAF_USDA=47.059
NC_035078.1	60908690	.	G	A	.	.	MAF_USDA=7.377
NC_035078.1	60908693	.	A	G	.	.	MAF_INRAE=49.367;MAF_USDA=32.353
NC_035078.1	60908699	.	T	C	.	.	MAF_INRAE=46.835;MAF_USDA=28.824
NC_035078.1	60908711	.	C	T	.	.	MAF_INRAE=39.241
NC_035078.1	60908712	.	G	A	.	.	MAF_INRAE=10.127;MAF_USDA=5.294
NC_035078.1	60908720	.	T	C	.	.	MAF_INRAE=39.873;MAF_USDA=21.176
NC_035078.1	60908755	.	A	T	.	.	MAF_USDA=2.459
NC_035078.1	60908779	.	T	C	.	.	MAF_USDA=9.836
NC_035078.1	60908846	.	G	C	.	.	MAF_INRAE=3.165;MAF_USDA=20.833
NC_035078.1	60908861	.	T	C	.	.	MAF_INRAE=2.5;MAF_USDA=44.118
NC_035078.1	60908878	.	T	G	.	.	MAF_USDA=6.471
NC_035078.1	60908889	.	C	T	.	.	MAF_INRAE=5.833;MAF_USDA=1.639
NC_035078.1	60908921	.	T	A	.	.	MAF_USDA=7.377
NC_035078.1	60908926	.	A	G	.	.	MAF_USDA=1.639
NC_035078.1	60908983	.	G	A	.	.	MAF_INRAE=3.165;MAF_USDA=44.706
NC_035078.1	60909044	.	G	T	.	.	MAF_USDA=4.098
NC_035078.1	60909098	.	C	T	.	.	MAF_USDA=2.459
NC_035078.1	60909105	.	A	G	.	.	MAF_USDA=4.118
NC_035078.1	60909150	.	C	T	.	.	MAF_INRAE=10.759;MAF_USDA=11.176
NC_035078.1	60909188	.	C	T	.	.	MAF_INRAE=2.5;MAF_USDA=42.353
NC_035078.1	60909522	.	G	T	.	.	MAF_INRAE=2.5;MAF_USDA=41.176
NC_035078.1	60909664	.	T	A	.	.	MAF_INRAE=2.5;MAF_USDA=44.048
NC_035078.1	60909673	.	A	G	.	.	MAF_INRAE=2.5;MAF_USDA=41.176
NC_035078.1	60909685	.	G	T	.	.	MAF_USDA=8.197
NC_035078.1	60909755	.	G	C	.	.	MAF_INRAE=4.167;MAF_USDA=4.118
NC_035078.1	60909872	.	T	C	.	.	MAF_USDA=1.639
NC_035078.1	60909967	.	G	T	.	.	MAF_USDA=5.882
NC_035078.1	60909989	.	A	C	.	.	MAF_INRAE=25.0;MAF_USDA=4.167
NC_035078.1	60910007	.	A	G	.	.	MAF_USDA=2.459
NC_035078.1	60910075	.	A	C	.	.	MAF_INRAE=1.667;MAF_USDA=7.647
NC_035078.1	60910340	.	G	T	.	.	MAF_INRAE=2.5;MAF_USDA=41.765
NC_035078.1	60910414	.	G	A	.	.	MAF_INRAE=3.165;MAF_USDA=44.706
NC_035078.1	60910447	.	T	A	.	.	MAF_USDA=2.459
NC_035078.1	60910518	.	T	C	.	.	MAF_USDA=6.557
NC_035078.1	60910592	.	C	T	.	.	MAF_INRAE=10.759;MAF_USDA=10.588
NC_035078.1	60910636	.	T	A	.	.	MAF_INRAE=10.759;MAF_USDA=10.0
NC_035078.1	60910663	.	G	A	.	.	MAF_USDA=2.353
NC_035078.1	60910692	.	C	T	.	.	MAF_INRAE=12.025;MAF_USDA=14.118
NC_035078.1	60910694	.	C	T	.	.	MAF_INRAE=7.5;MAF_USDA=15.294
NC_035078.1	60910712	.	G	A	.	.	MAF_USDA=1.639
NC_035078.1	60910737	.	T	G	.	.	MAF_INRAE=2.5;MAF_USDA=42.353
NC_035078.1	60910751	.	G	T	.	.	MAF_INRAE=2.5;MAF_USDA=42.941
NC_035078.1	60910756	.	G	A	.	.	MAF_INRAE=2.5;MAF_USDA=42.353
NC_035078.1	60910794	.	C	T	.	.	MAF_USDA=2.353
NC_035078.1	60910861	.	C	G	.	.	MAF_USDA=4.098
NC_035078.1	60910938	.	C	T	.	.	MAF_USDA=3.279
NC_035078.1	60910958	.	C	A	.	.	MAF_INRAE=2.5;MAF_USDA=41.176
NC_035078.1	60911019	.	G	C	.	.	MAF_USDA=10.417
NC_035078.1	60911056	.	A	C	.	.	MAF_USDA=5.738
NC_035078.1	60911088	.	G	T	.	.	MAF_INRAE=36.709;MAF_USDA=36.471
NC_035078.1	60911109	.	G	T	.	.	MAF_INRAE=2.5;MAF_USDA=45.833
NC_035078.1	60911143	.	C	G	.	.	MAF_INRAE=3.165;MAF_USDA=45.882
NC_035078.1	60911145	.	T	A	.	.	MAF_INRAE=2.5;MAF_USDA=45.294
NC_035078.1	60911147	.	C	A	.	.	MAF_INRAE=2.5;MAF_USDA=45.294
NC_035078.1	60911154	.	A	C	.	.	MAF_USDA=3.279
NC_035078.1	60911196	.	T	A	.	.	MAF_USDA=2.459
NC_035078.1	60911304	.	T	C	.	.	MAF_USDA=3.279
NC_035078.1	60911330	.	T	A	.	.	MAF_USDA=1.639
NC_035078.1	60911405	.	C	T	.	.	MAF_USDA=3.279
NC_035078.1	60911406	.	C	T	.	.	MAF_USDA=3.279
NC_035078.1	60911407	.	G	A	.	.	MAF_USDA=3.529
NC_035078.1	60911447	.	G	A	.	.	MAF_INRAE=4.167
NC_035078.1	60911466	.	C	T	.	.	MAF_INRAE=2.5;MAF_USDA=41.765
NC_035078.1	60911469	.	A	G	.	.	MAF_USDA=4.706
NC_035078.1	60911491	.	T	C	.	.	MAF_INRAE=2.5;MAF_USDA=40.588
NC_035078.1	60911521	.	T	C	.	.	MAF_USDA=4.098
NC_035078.1	60911611	.	C	T	.	.	MAF_USDA=3.279
NC_035078.1	60911639	.	T	A	.	.	MAF_USDA=4.167
NC_035078.1	60911698	.	C	T	.	.	MAF_USDA=4.098
NC_035078.1	60911699	.	T	C	.	.	MAF_USDA=5.294
NC_035078.1	60911740	.	T	G	.	.	MAF_USDA=8.235
NC_035078.1	60911816	.	T	A	.	.	MAF_USDA=4.118
NC_035078.1	60911913	.	T	A	.	.	MAF_USDA=22.917
NC_035078.1	60911914	.	C	A	.	.	MAF_USDA=22.917
NC_035078.1	60911915	.	C	A	.	.	MAF_USDA=22.917
NC_035078.1	60911917	.	T	G	.	.	MAF_INRAE=7.5;MAF_USDA=25.0
NC_035078.1	60911925	.	T	C	.	.	MAF_INRAE=2.5;MAF_USDA=31.25
NC_035078.1	60911933	.	A	T	.	.	MAF_INRAE=27.5
NC_035078.1	60911950	.	G	T	.	.	MAF_INRAE=2.5;MAF_USDA=42.941
NC_035078.1	60911974	.	A	T	.	.	MAF_INRAE=4.167;MAF_USDA=4.118
NC_035078.1	60911979	.	T	C	.	.	MAF_INRAE=19.62;MAF_USDA=11.176
NC_035078.1	60911989	.	C	G	.	.	MAF_INRAE=2.5;MAF_USDA=44.706
NC_035078.1	60911992	.	A	G	.	.	MAF_USDA=2.353
NC_035078.1	60912013	.	A	T	.	.	MAF_INRAE=2.5;MAF_USDA=33.529
NC_035078.1	60912040	.	T	C	.	.	MAF_USDA=7.647
NC_035078.1	60912044	.	C	A	.	.	MAF_USDA=4.098
NC_035078.1	60912059	.	C	T	.	.	MAF_USDA=4.918
NC_035078.1	60912272	.	A	T	.	.	MAF_INRAE=9.494;MAF_USDA=5.294
NC_035078.1	60912288	.	T	C	.	.	MAF_INRAE=2.5;MAF_USDA=42.353
NC_035078.1	60912348	.	A	C	.	.	MAF_USDA=27.647
NC_035078.1	60912369	.	T	C	.	.	MAF_USDA=6.25
NC_035078.1	60912439	.	T	C	.	.	MAF_USDA=1.639
NC_035078.1	60912593	.	C	T	.	.	MAF_USDA=3.279
NC_035078.1	60912594	.	G	A	.	.	MAF_INRAE=2.5;MAF_USDA=47.059
NC_035078.1	60912599	.	G	T	.	.	MAF_INRAE=2.5;MAF_USDA=48.824
NC_035078.1	60912633	.	T	A	.	.	MAF_INRAE=2.5;MAF_USDA=48.235
NC_035078.1	60912642	.	G	T	.	.	MAF_INRAE=2.5;MAF_USDA=48.235
NC_035078.1	60912677	.	C	T	.	.	MAF_USDA=1.667
NC_035078.1	60912685	.	T	A	.	.	MAF_USDA=39.286
NC_035078.1	60912705	.	C	T	.	.	MAF_USDA=1.667
NC_035078.1	60912740	.	G	A	.	.	MAF_USDA=4.762
NC_035078.1	60912831	.	T	A	.	.	MAF_INRAE=2.5
NC_035078.1	60912915	.	C	A	.	.	MAF_INRAE=17.089;MAF_USDA=36.471
NC_035078.1	60912978	.	A	T	.	.	MAF_USDA=50.0
NC_035078.1	60913034	.	G	A	.	.	MAF_USDA=14.583
NC_035078.1	60913058	.	A	T	.	.	MAF_USDA=3.39
NC_035078.1	60913966	.	G	A	.	.	MAF_USDA=21.739
NC_035078.1	60914021	.	A	C	.	.	MAF_USDA=10.417
NC_035078.1	60914240	.	C	A	.	.	MAF_USDA=1.639
NC_035078.1	60914253	.	C	T	.	.	MAF_USDA=21.739
NC_035078.1	60914978	.	C	G	.	.	MAF_INRAE=5.263
NC_035078.1	60915092	.	C	T	.	.	MAF_USDA=1.765
NC_035078.1	60915256	.	G	A	.	.	MAF_USDA=25.0
NC_035078.1	60915404	.	T	G	.	.	MAF_USDA=18.75
NC_035078.1	60916465	.	G	A	.	.	MAF_USDA=43.75
NC_035078.1	60916531	.	T	A	.	.	MAF_USDA=39.583
NC_035078.1	60916603	.	C	T	.	.	MAF_USDA=5.085
NC_035078.1	60916613	.	A	C	.	.	MAF_USDA=4.167
NC_035078.1	60916658	.	C	T	.	.	MAF_USDA=4.217
NC_035078.1	60916733	.	T	C	.	.	MAF_INRAE=2.5;MAF_USDA=46.471
NC_035078.1	60916756	.	C	T	.	.	MAF_INRAE=2.5;MAF_USDA=46.429
NC_035078.1	60916859	.	AACTATCCTTTTTTTCTCAACAT	AACTATCCTTTTTTTCTCAACAA	.	.	MAF_USDA=6.25
NC_035078.1	60916897	.	C	A	.	.	MAF_USDA=4.098
NC_035078.1	60916911	.	G	T	.	.	MAF_INRAE=25.833;MAF_USDA=2.353
NC_035078.1	60916916	.	C	T	.	.	MAF_USDA=24.706
NC_035078.1	60916932	.	G	T	.	.	MAF_INRAE=2.5;MAF_USDA=46.471
NC_035078.1	60916934	.	A	G	.	.	MAF_USDA=7.377
NC_035078.1	60917006	.	G	A	.	.	MAF_INRAE=4.167;MAF_USDA=4.118
NC_035078.1	60917009	.	A	G	.	.	MAF_USDA=1.639
NC_035078.1	60917018	.	A	G	.	.	MAF_USDA=5.882
NC_035078.1	60917050	.	T	A	.	.	MAF_INRAE=4.167;MAF_USDA=10.417
NC_035078.1	60917052	.	T	C	.	.	MAF_INRAE=4.167;MAF_USDA=10.417
NC_035078.1	60917070	.	C	A	.	.	MAF_INRAE=1.667;MAF_USDA=6.25
NC_035078.1	60917121	.	G	T	.	.	MAF_INRAE=2.5;MAF_USDA=47.059
NC_035078.1	60917140	.	G	T	.	.	MAF_USDA=1.639
NC_035078.1	60917251	.	G	C	.	.	MAF_INRAE=2.5;MAF_USDA=22.917
NC_035078.1	60917263	.	T	C	.	.	MAF_USDA=2.459
NC_035078.1	60917315	.	G	C	.	.	MAF_INRAE=2.5;MAF_USDA=27.083
NC_035078.1	60917336	.	C	T	.	.	MAF_USDA=1.639
NC_035078.1	60917358	.	C	G	.	.	MAF_USDA=1.639
NC_035078.1	60917369	.	T	A	.	.	MAF_INRAE=2.5;MAF_USDA=47.059
NC_035078.1	60917437	.	G	A	.	.	MAF_USDA=12.295
NC_035078.1	60917458	.	G	T	.	.	MAF_INRAE=3.797;MAF_USDA=45.882
NC_035078.1	60917496	.	C	T	.	.	MAF_INRAE=5.696;MAF_USDA=47.647
NC_035078.1	60917507	.	A	C	.	.	MAF_USDA=2.459
NC_035078.1	60917518	.	T	G	.	.	MAF_USDA=12.295
NC_035078.1	60917548	.	C	T	.	.	MAF_USDA=5.738
NC_035078.1	60917613	.	G	C	.	.	MAF_INRAE=2.5
NC_035078.1	60917616	.	G	T	.	.	MAF_INRAE=2.5
NC_035078.1	60917617	.	G	T	.	.	MAF_INRAE=2.5
NC_035078.1	60917658	.	T	G	.	.	MAF_USDA=48.824
NC_035078.1	60917686	.	G	A	.	.	MAF_USDA=4.167
NC_035078.1	60917691	.	C	T	.	.	MAF_USDA=1.639
NC_035078.1	60917802	.	C	T	.	.	MAF_INRAE=28.333;MAF_USDA=45.833
NC_035078.1	60917803	.	G	A	.	.	MAF_USDA=3.279
NC_035078.1	60917839	.	C	A	.	.	MAF_USDA=3.279
NC_035078.1	60918122	.	G	T	.	.	MAF_USDA=4.348
NC_035078.1	60918478	.	C	A	.	.	MAF_USDA=43.182
NC_035078.1	60918497	.	T	A	.	.	MAF_USDA=6.897
NC_035078.1	60918512	.	G	T	.	.	MAF_USDA=3.086
NC_035078.1	60918513	.	C	T	.	.	MAF_USDA=38.889
NC_035078.1	60918585	.	C	T	.	.	MAF_USDA=46.471
NC_035078.1	60918604	.	G	T	.	.	MAF_USDA=47.059
NC_035078.1	60918605	.	G	A	.	.	MAF_USDA=47.059
NC_035078.1	60918664	.	T	G	.	.	MAF_INRAE=2.5;MAF_USDA=45.882
NC_035078.1	60918695	.	G	A	.	.	MAF_INRAE=2.5;MAF_USDA=42.941
NC_035078.1	60918710	.	A	T	.	.	MAF_INRAE=2.5;MAF_USDA=44.118
NC_035078.1	60918774	.	A	G	.	.	MAF_USDA=4.918
NC_035078.1	60918833	.	G	A	.	.	MAF_USDA=2.459
NC_035078.1	60918924	.	C	T	.	.	MAF_INRAE=2.5;MAF_USDA=44.706
NC_035078.1	60918958	.	T	C	.	.	MAF_USDA=4.098
NC_035078.1	60918980	.	G	T	.	.	MAF_INRAE=2.5;MAF_USDA=45.294
NC_035078.1	60919140	.	G	A	.	.	MAF_INRAE=1.667;MAF_USDA=36.471
NC_035078.1	60919142	.	T	C	.	.	MAF_USDA=13.115
NC_035078.1	60919143	.	G	A	.	.	MAF_USDA=13.115
NC_035078.1	60919243	.	T	A	.	.	MAF_INRAE=13.333;MAF_USDA=6.557
NC_035078.1	60919297	.	G	A	.	.	MAF_USDA=5.738
NC_035078.1	60919429	.	C	A	.	.	MAF_INRAE=2.5;MAF_USDA=45.181
NC_035078.1	60919468	.	C	T	.	.	MAF_USDA=3.39
NC_035078.1	60919573	.	T	A	.	.	MAF_USDA=3.279
NC_035078.1	60919623	.	T	C	.	.	MAF_INRAE=2.5;MAF_USDA=45.294
NC_035078.1	60919641	.	G	T	.	.	MAF_USDA=4.706
NC_035078.1	60919648	.	A	C	.	.	MAF_INRAE=4.167;MAF_USDA=4.118
NC_035078.1	60919773	.	T	A	.	.	MAF_USDA=3.279
NC_035078.1	60919807	.	T	A	.	.	MAF_USDA=1.639
NC_035078.1	60919844	.	T	C	.	.	MAF_USDA=6.557
NC_035078.1	60919859	.	G	A	.	.	MAF_USDA=7.5
NC_035078.1	60919872	.	A	G	.	.	MAF_USDA=8.197
NC_035078.1	60919995	.	G	T	.	.	MAF_USDA=10.417
NC_035078.1	60920070	.	G	A	.	.	MAF_USDA=22.917
NC_035078.1	60920130	.	T	C	.	.	MAF_USDA=2.459
NC_035078.1	60920152	.	T	C	.	.	MAF_USDA=47.059
NC_035078.1	60920172	.	T	G	.	.	MAF_USDA=2.459
NC_035078.1	60920173	.	C	A	.	.	MAF_USDA=46.471
NC_035078.1	60920198	.	G	T	.	.	MAF_USDA=45.294
NC_035078.1	60920230	.	C	T	.	.	MAF_INRAE=10.759;MAF_USDA=11.176
NC_035078.1	60920280	.	A	G	.	.	MAF_USDA=29.412
NC_035078.1	60920314	.	A	T	.	.	MAF_USDA=45.294
NC_035078.1	60920326	.	T	A	.	.	MAF_INRAE=26.582;MAF_USDA=15.882
NC_035078.1	60920335	.	A	G	.	.	MAF_INRAE=2.5;MAF_USDA=41.765
NC_035078.1	60920341	.	T	A	.	.	MAF_USDA=1.639
NC_035078.1	60920343	.	T	A	.	.	MAF_USDA=10.588
NC_035078.1	60920400	.	A	G,T	.	.	MAF_INRAE=21.053
NC_035078.1	60920420	.	G	T	.	.	MAF_USDA=5.952
NC_035078.1	60920444	.	G	T	.	.	MAF_INRAE=1.667;MAF_USDA=5.357
NC_035078.1	60920457	.	A	G	.	.	MAF_USDA=30.0
NC_035078.1	60920479	.	G	T	.	.	MAF_INRAE=25.833;MAF_USDA=2.353
NC_035078.1	60920510	.	G	A	.	.	MAF_USDA=1.639
NC_035078.1	60920518	.	A	G	.	.	MAF_INRAE=2.5;MAF_USDA=45.882
NC_035078.1	60920592	.	C	T	.	.	MAF_INRAE=2.5;MAF_USDA=45.294
NC_035078.1	60920627	.	A	G	.	.	MAF_USDA=3.529
NC_035078.1	60920734	.	A	G	.	.	MAF_INRAE=43.671;MAF_USDA=23.529
NC_035078.1	60920756	.	C	T	.	.	MAF_INRAE=2.5;MAF_USDA=43.529
NC_035078.1	60920814	.	A	G	.	.	MAF_USDA=31.176
NC_035078.1	60920819	.	C	T	.	.	MAF_USDA=7.377
NC_035078.1	60920878	.	G	T	.	.	MAF_USDA=3.279
NC_035078.1	60921104	.	C	T	.	.	MAF_USDA=22.917
NC_035078.1	60921110	.	T	C	.	.	MAF_INRAE=2.5
NC_035078.1	60921125	.	T	A	.	.	MAF_USDA=25.0
NC_035078.1	60921164	.	A	C	.	.	MAF_INRAE=17.089
NC_035078.1	60921167	.	T	C	.	.	MAF_USDA=2.083
NC_035078.1	60921172	.	C	A	.	.	MAF_USDA=2.459
NC_035078.1	60921215	.	A	G	.	.	MAF_INRAE=10.127;MAF_USDA=5.294
NC_035078.1	60921272	.	G	A	.	.	MAF_USDA=41.667
NC_035078.1	60921327	.	A	G	.	.	MAF_USDA=1.639
NC_035078.1	60921436	.	G	A	.	.	MAF_INRAE=2.5;MAF_USDA=6.25
NC_035078.1	60921499	.	T	C	.	.	MAF_INRAE=2.5;MAF_USDA=45.294
NC_035078.1	60921528	.	C	A	.	.	MAF_INRAE=43.671;MAF_USDA=24.118
NC_035078.1	60921582	.	C	T	.	.	MAF_USDA=3.529
NC_035078.1	60921597	.	C	T	.	.	MAF_USDA=2.353
NC_035078.1	60921619	.	C	A	.	.	MAF_USDA=7.377
NC_035078.1	60921646	.	A	G	.	.	MAF_USDA=29.412
NC_035078.1	60921661	.	G	A	.	.	MAF_INRAE=19.62;MAF_USDA=10.0
NC_035078.1	60921715	.	C	A	.	.	MAF_INRAE=2.5;MAF_USDA=45.294
NC_035078.1	60921727	.	C	T	.	.	MAF_INRAE=16.456;MAF_USDA=37.059
NC_035078.1	60921728	.	A	G	.	.	MAF_INRAE=2.5;MAF_USDA=38.824
NC_035078.1	60922103	.	T	C	.	.	MAF_INRAE=21.053;MAF_USDA=14.583
NC_035078.1	60922124	.	C	A	.	.	MAF_USDA=45.882
NC_035078.1	60922142	.	G	A	.	.	MAF_INRAE=1.667;MAF_USDA=7.059
NC_035078.1	60922210	.	G	A	.	.	MAF_INRAE=17.089;MAF_USDA=37.5
NC_035078.1	60922227	.	G	A	.	.	MAF_USDA=5.882
NC_035078.1	60922289	.	T	C	.	.	MAF_INRAE=2.5;MAF_USDA=46.471
NC_035078.1	60922297	.	G	A	.	.	MAF_USDA=10.656
NC_035078.1	60922298	.	C	A	.	.	MAF_USDA=1.639
NC_035078.1	60922369	.	T	C	.	.	MAF_USDA=4.098
NC_035078.1	60922397	.	T	C	.	.	MAF_USDA=2.459
NC_035078.1	60922491	.	G	A	.	.	MAF_INRAE=5.263
NC_035078.1	60922527	.	C	G	.	.	MAF_INRAE=2.5;MAF_USDA=37.647
NC_035078.1	60922560	.	G	A	.	.	MAF_INRAE=2.5;MAF_USDA=44.706
NC_035078.1	60922585	.	T	C	.	.	MAF_INRAE=1.667;MAF_USDA=7.647
NC_035078.1	60922603	.	G	T	.	.	MAF_USDA=2.459
NC_035078.1	60922627	.	G	T	.	.	MAF_USDA=5.294
NC_035078.1	60922673	.	G	A	.	.	MAF_INRAE=1.667;MAF_USDA=7.647
NC_035078.1	60922695	.	G	A	.	.	MAF_USDA=1.639
NC_035078.1	60922787	.	G	A	.	.	MAF_INRAE=3.165;MAF_USDA=45.238
NC_035078.1	60922793	.	C	G	.	.	MAF_USDA=29.167
NC_035078.1	60922865	.	C	T	.	.	MAF_INRAE=2.5;MAF_USDA=44.706
NC_035078.1	60923004	.	C	T	.	.	MAF_USDA=21.311
NC_035078.1	60923027	.	A	G	.	.	MAF_INRAE=2.5;MAF_USDA=45.882
NC_035078.1	60923084	.	A	C	.	.	MAF_INRAE=3.165;MAF_USDA=45.294
NC_035078.1	60923104	.	A	G	.	.	MAF_INRAE=10.127;MAF_USDA=5.294
NC_035078.1	60923108	.	T	A	.	.	MAF_INRAE=2.5;MAF_USDA=45.882
NC_035078.1	60923151	.	G	A	.	.	MAF_USDA=9.836
NC_035078.1	60923220	.	C	T	.	.	MAF_INRAE=5.263
NC_035078.1	60923345	.	C	T	.	.	MAF_INRAE=1.667;MAF_USDA=5.882
NC_035078.1	60923408	.	T	A	.	.	MAF_USDA=1.639
NC_035078.1	60923469	.	G	C	.	.	MAF_USDA=4.167
NC_035078.1	60923492	.	C	T	.	.	MAF_INRAE=2.5;MAF_USDA=45.882
NC_035078.1	60923572	.	C	T	.	.	MAF_USDA=4.706
NC_035078.1	60923574	.	T	C	.	.	MAF_INRAE=2.5;MAF_USDA=45.294
NC_035078.1	60923631	.	A	G	.	.	MAF_USDA=30.588
NC_035078.1	60923702	.	A	C	.	.	MAF_USDA=1.639
NC_035078.1	60923735	.	G	A	.	.	MAF_INRAE=1.667;MAF_USDA=5.882
NC_035078.1	60923763	.	C	A	.	.	MAF_INRAE=1.667;MAF_USDA=7.647
NC_035078.1	60923773	.	G	T	.	.	MAF_USDA=1.639
NC_035078.1	60923782	.	T	G	.	.	MAF_INRAE=2.5;MAF_USDA=45.294
NC_035078.1	60923783	.	T	C	.	.	MAF_INRAE=2.5;MAF_USDA=45.294
NC_035078.1	60923803	.	A	T	.	.	MAF_INRAE=20.0
NC_035078.1	60923804	.	G	A	.	.	MAF_INRAE=20.0
NC_035078.1	60923805	.	C	T	.	.	MAF_INRAE=20.0
NC_035078.1	60923857	.	G	A	.	.	MAF_USDA=2.459
NC_035078.1	60923863	.	C	T	.	.	MAF_USDA=1.639
NC_035078.1	60923891	.	A	C	.	.	MAF_INRAE=1.667;MAF_USDA=12.295
NC_035078.1	60923892	.	A	G	.	.	MAF_INRAE=2.5;MAF_USDA=46.721
NC_035078.1	60923922	.	A	C	.	.	MAF_INRAE=2.5;MAF_USDA=46.721
NC_035078.1	60923997	.	G	A	.	.	MAF_INRAE=1.667;MAF_USDA=8.235
NC_035078.1	60924040	.	G	C	.	.	MAF_INRAE=1.667;MAF_USDA=8.197
NC_035078.1	60924194	.	C	T	.	.	MAF_USDA=32.609
NC_035078.1	60924198	.	G	T	.	.	MAF_USDA=49.405
NC_035078.1	60924300	.	A	C	.	.	MAF_USDA=4.31
NC_035078.1	60924302	.	T	C	.	.	MAF_USDA=40.854
NC_035078.1	60924359	.	G	A	.	.	MAF_USDA=39.759
NC_035078.1	60924421	.	C	A	.	.	MAF_USDA=7.5
NC_035078.1	60924477	.	C	G	.	.	MAF_USDA=11.364
NC_035078.1	60924533	.	G	A	.	.	MAF_USDA=4.268
NC_035078.1	60924590	.	A	T	.	.	MAF_USDA=5.0
NC_035078.1	60924607	.	A	G	.	.	MAF_USDA=48.795
NC_035078.1	60924667	.	A	G	.	.	MAF_USDA=5.0
NC_035078.1	60924706	.	G	T	.	.	MAF_USDA=49.398
NC_035078.1	60924724	.	C	T	.	.	MAF_USDA=7.831
NC_035078.1	60924751	.	A	G	.	.	MAF_USDA=48.78
NC_035078.1	60924761	.	G	T	.	.	MAF_USDA=6.098
NC_035078.1	60924950	.	C	A	.	.	MAF_USDA=39.634
NC_035078.1	60925016	.	A	G	.	.	MAF_USDA=39.157
NC_035078.1	60925039	.	G	A	.	.	MAF_USDA=2.5
NC_035078.1	60925161	.	T	G	.	.	MAF_USDA=5.422
NC_035078.1	60925219	.	C	T	.	.	MAF_USDA=6.098
NC_035078.1	60925296	.	C	T	.	.	MAF_USDA=4.217
NC_035078.1	60925315	.	T	G	.	.	MAF_USDA=4.167
NC_035078.1	60925339	.	A	T	.	.	MAF_USDA=49.383
NC_035078.1	60925361	.	A	C	.	.	MAF_USDA=43.21
NC_035078.1	60925393	.	T	C	.	.	MAF_USDA=41.358
NC_035078.1	60925454	.	C	T	.	.	MAF_USDA=3.333
NC_035078.1	60925578	.	G	A	.	.	MAF_USDA=5.488
NC_035078.1	60925585	.	A	G	.	.	MAF_USDA=8.333
NC_035078.1	60925613	.	A	G	.	.	MAF_USDA=41.463
NC_035078.1	60925616	.	T	A	.	.	MAF_USDA=41.463
NC_035078.1	60925619	.	C	A	.	.	MAF_USDA=2.5
NC_035078.1	60925628	.	T	G	.	.	MAF_USDA=2.5
NC_035078.1	60925744	.	C	T	.	.	MAF_USDA=1.667
NC_035078.1	60925771	.	G	T	.	.	MAF_USDA=2.5
NC_035078.1	60925857	.	C	T	.	.	MAF_USDA=4.706
NC_035078.1	60925906	.	T	A	.	.	MAF_INRAE=2.5;MAF_USDA=37.059
NC_035078.1	60925908	.	A	G	.	.	MAF_INRAE=2.5;MAF_USDA=38.235
NC_035078.1	60925919	.	C	G	.	.	MAF_INRAE=2.5;MAF_USDA=37.647
NC_035078.1	60925920	.	C	A	.	.	MAF_INRAE=2.5;MAF_USDA=37.647
NC_035078.1	60925922	.	C	T	.	.	MAF_USDA=5.294
NC_035078.1	60925978	.	G	T	.	.	MAF_INRAE=7.5;MAF_USDA=7.059
NC_035078.1	60925992	.	C	T	.	.	MAF_INRAE=2.5;MAF_USDA=38.824
NC_035078.1	60925994	.	T	A	.	.	MAF_USDA=1.639
NC_035078.1	60926021	.	T	C	.	.	MAF_USDA=9.836
NC_035078.1	60926051	.	A	T	.	.	MAF_INRAE=22.5;MAF_USDA=2.941
NC_035078.1	60926113	.	A	G	.	.	MAF_USDA=1.639
NC_035078.1	60926166	.	C	A	.	.	MAF_INRAE=10.127
NC_035078.1	60926175	.	A	C	.	.	MAF_INRAE=5.833;MAF_USDA=1.639
NC_035078.1	60926189	.	A	T	.	.	MAF_USDA=1.639
NC_035078.1	60926216	.	T	A	.	.	MAF_USDA=1.639
NC_035078.1	60926263	.	C	T	.	.	MAF_INRAE=12.5;MAF_USDA=7.647
NC_035078.1	60926298	.	T	G	.	.	MAF_USDA=2.459
NC_035078.1	60926316	.	C	T	.	.	MAF_INRAE=2.5;MAF_USDA=38.824
NC_035078.1	60926317	.	G	T	.	.	MAF_INRAE=2.5;MAF_USDA=38.824
NC_035078.1	60926318	.	A	T	.	.	MAF_INRAE=2.5;MAF_USDA=39.412
NC_035078.1	60926330	.	C	T	.	.	MAF_INRAE=2.5;MAF_USDA=38.235
NC_035078.1	60926334	.	C	T	.	.	MAF_INRAE=7.5
NC_035078.1	60926339	.	T	C	.	.	MAF_INRAE=2.5;MAF_USDA=42.353
NC_035078.1	60926344	.	C	A	.	.	MAF_INRAE=2.5;MAF_USDA=25.0
NC_035078.1	60926388	.	C	T	.	.	MAF_INRAE=2.5;MAF_USDA=39.412
NC_035078.1	60926391	.	C	T	.	.	MAF_USDA=3.529
NC_035078.1	60926462	.	A	G	.	.	MAF_INRAE=2.5;MAF_USDA=38.235
NC_035078.1	60926557	.	G	C	.	.	MAF_USDA=4.167
NC_035078.1	60926564	.	A	G	.	.	MAF_USDA=1.667
NC_035078.1	60926579	.	A	T	.	.	MAF_USDA=34.706
NC_035078.1	60926606	.	T	A	.	.	MAF_INRAE=1.667;MAF_USDA=5.294
NC_035078.1	60926608	.	T	G	.	.	MAF_USDA=2.459
NC_035078.1	60926691	.	A	G	.	.	MAF_USDA=1.639
NC_035078.1	60926789	.	G	T	.	.	MAF_USDA=2.459
NC_035078.1	60926823	.	A	C	.	.	MAF_INRAE=4.43;MAF_USDA=4.118
NC_035078.1	60926826	.	G	T	.	.	MAF_INRAE=7.5;MAF_USDA=32.353
NC_035078.1	60926907	.	T	C	.	.	MAF_USDA=9.016
NC_035078.1	60926949	.	G	A	.	.	MAF_USDA=1.639
NC_035078.1	60926977	.	G	A	.	.	MAF_INRAE=1.667;MAF_USDA=8.235
NC_035078.1	60927143	.	A	G	.	.	MAF_INRAE=13.291;MAF_USDA=48.235
NC_035078.1	60927178	.	C	A	.	.	MAF_USDA=4.118
NC_035078.1	60927179	.	C	A	.	.	MAF_USDA=4.167
NC_035078.1	60927260	.	G	T	.	.	MAF_USDA=1.639
NC_035078.1	60927363	.	G	A	.	.	MAF_INRAE=19.62;MAF_USDA=10.0
NC_035078.1	60927431	.	T	C	.	.	MAF_INRAE=49.367;MAF_USDA=44.706
NC_035078.1	60927553	.	C	A	.	.	MAF_USDA=3.279
NC_035078.1	60927604	.	C	T	.	.	MAF_INRAE=44.304;MAF_USDA=41.765
NC_035078.1	60927902	.	A	C	.	.	MAF_USDA=2.459
NC_035078.1	60927917	.	A	C	.	.	MAF_USDA=2.459
NC_035078.1	60927963	.	C	T	.	.	MAF_USDA=4.098
NC_035078.1	60928133	.	A	G	.	.	MAF_USDA=4.706
NC_035078.1	60928151	.	A	G	.	.	MAF_INRAE=5.263;MAF_USDA=2.083
NC_035078.1	60928192	.	C	G	.	.	MAF_INRAE=44.937;MAF_USDA=31.176
NC_035078.1	60928239	.	A	G	.	.	MAF_INRAE=17.089;MAF_USDA=8.235
NC_035078.1	60928284	.	T	A	.	.	MAF_INRAE=4.167;MAF_USDA=4.706
NC_035078.1	60928285	.	G	T	.	.	MAF_INRAE=4.167;MAF_USDA=4.706
NC_035078.1	60928326	.	C	T	.	.	MAF_INRAE=4.167;MAF_USDA=4.118
NC_035078.1	60928382	.	T	C	.	.	MAF_INRAE=11.392;MAF_USDA=28.235
NC_035078.1	60928478	.	G	A	.	.	MAF_USDA=3.279
NC_035078.1	60928505	.	T	A	.	.	MAF_INRAE=31.646;MAF_USDA=24.706
NC_035078.1	60928565	.	G	T	.	.	MAF_INRAE=40.506;MAF_USDA=40.0
NC_035078.1	60928612	.	G	T	.	.	MAF_USDA=1.639
NC_035078.1	60928614	.	T	G	.	.	MAF_USDA=10.417
NC_035078.1	60928617	.	C	A	.	.	MAF_USDA=6.25
NC_035078.1	60928691	.	C	T	.	.	MAF_USDA=3.279
NC_035078.1	60928706	.	T	C	.	.	MAF_USDA=3.279
NC_035078.1	60928742	.	G	T	.	.	MAF_USDA=3.279
NC_035078.1	60928785	.	T	G	.	.	MAF_INRAE=17.5
NC_035078.1	60928789	.	T	G	.	.	MAF_INRAE=2.5
NC_035078.1	60928793	.	T	G	.	.	MAF_INRAE=25.833
NC_035078.1	60929027	.	C	A	.	.	MAF_INRAE=31.013;MAF_USDA=31.176
NC_035078.1	60929043	.	C	A	.	.	MAF_INRAE=23.418;MAF_USDA=32.941
NC_035078.1	60929099	.	A	C	.	.	MAF_INRAE=28.481;MAF_USDA=25.294
NC_035078.1	60929142	.	T	G	.	.	MAF_INRAE=25.0;MAF_USDA=12.353
NC_035078.1	60929151	.	T	C	.	.	MAF_INRAE=5.263
NC_035078.1	60929225	.	A	G	.	.	MAF_USDA=1.639
NC_035078.1	60929248	.	C	T	.	.	MAF_INRAE=5.263;MAF_USDA=2.459
NC_035078.1	60929320	.	T	A	.	.	MAF_INRAE=5.263;MAF_USDA=4.118
NC_035078.1	60929434	.	T	C	.	.	MAF_INRAE=41.139;MAF_USDA=29.412
NC_035078.1	60929435	.	C	T	.	.	MAF_USDA=2.459
NC_035078.1	60929451	.	G	A	.	.	MAF_USDA=4.167
NC_035078.1	60929473	.	G	T	.	.	MAF_INRAE=44.937;MAF_USDA=33.529
NC_035078.1	60929583	.	T	G	.	.	MAF_USDA=1.639
NC_035078.1	60929613	.	G	T	.	.	MAF_USDA=1.667
NC_035078.1	60929657	.	A	G	.	.	MAF_USDA=14.583
NC_035078.1	60929743	.	G	A	.	.	MAF_INRAE=45.57;MAF_USDA=34.118
NC_035078.1	60929762	.	C	T	.	.	MAF_INRAE=20.886;MAF_USDA=13.529
NC_035078.1	60929763	.	G	A	.	.	MAF_USDA=1.639
NC_035078.1	60929775	.	C	T	.	.	MAF_INRAE=4.167;MAF_USDA=1.639
NC_035078.1	60929782	.	G	A	.	.	MAF_USDA=34.524
NC_035078.1	60929848	.	A	T	.	.	MAF_INRAE=23.418;MAF_USDA=26.471
NC_035078.1	60929917	.	A	T	.	.	MAF_USDA=2.459
NC_035078.1	60929976	.	G	A	.	.	MAF_USDA=10.656
NC_035078.1	60930025	.	C	T	.	.	MAF_USDA=1.639
NC_035078.1	60930095	.	C	T	.	.	MAF_INRAE=25.833;MAF_USDA=13.529
NC_035078.1	60930117	.	G	A	.	.	MAF_INRAE=11.392;MAF_USDA=21.176
NC_035078.1	60930212	.	G	T	.	.	MAF_INRAE=5.696;MAF_USDA=2.941
NC_035078.1	60930268	.	G	A	.	.	MAF_INRAE=11.392;MAF_USDA=17.647
NC_035078.1	60930547	.	A	T	.	.	MAF_USDA=3.279
NC_035078.1	60930549	.	G	T	.	.	MAF_USDA=3.279
NC_035078.1	60930598	.	G	T	.	.	MAF_INRAE=5.063;MAF_USDA=5.294
NC_035078.1	60930665	.	C	A	.	.	MAF_USDA=2.459
NC_035078.1	60930699	.	G	A	.	.	MAF_USDA=4.098
NC_035078.1	60930801	.	A	C	.	.	MAF_USDA=6.25
NC_035078.1	60930802	.	G	T	.	.	MAF_USDA=6.25
NC_035078.1	60930817	.	C	T	.	.	MAF_INRAE=5.263;MAF_USDA=10.0
NC_035078.1	60930818	.	G	C	.	.	MAF_USDA=2.941
NC_035078.1	60930820	.	G	T	.	.	MAF_INRAE=21.519;MAF_USDA=8.824
NC_035078.1	60930876	.	G	T	.	.	MAF_USDA=1.639
NC_035078.1	60930882	.	C	T	.	.	MAF_USDA=3.279
NC_035078.1	60930907	.	A	G	.	.	MAF_INRAE=44.937;MAF_USDA=34.118
NC_035078.1	60930910	.	C	T	.	.	MAF_USDA=2.353
NC_035078.1	60930945	.	G	A	.	.	MAF_INRAE=45.57;MAF_USDA=34.118
NC_035078.1	60930995	.	G	A	.	.	MAF_INRAE=5.263
NC_035078.1	60931098	.	T	C	.	.	MAF_INRAE=45.57;MAF_USDA=34.706
NC_035078.1	60931103	.	A	C	.	.	MAF_INRAE=5.263;MAF_USDA=9.412
NC_035078.1	60931212	.	T	A	.	.	MAF_INRAE=36.667;MAF_USDA=18.072
NC_035078.1	60931213	.	G	A	.	.	MAF_INRAE=36.667;MAF_USDA=47.917
NC_035078.1	60931266	.	G	A	.	.	MAF_USDA=1.639
NC_035078.1	60931313	.	A	G	.	.	MAF_INRAE=5.263;MAF_USDA=2.459
NC_035078.1	60931373	.	G	T	.	.	MAF_INRAE=25.0;MAF_USDA=12.941
NC_035078.1	60931460	.	C	A	.	.	MAF_INRAE=10.127;MAF_USDA=8.235
NC_035078.1	60931496	.	C	T	.	.	MAF_INRAE=39.873;MAF_USDA=24.118
NC_035078.1	60931528	.	C	T	.	.	MAF_INRAE=41.139;MAF_USDA=27.083
NC_035078.1	60931785	.	A	G	.	.	MAF_INRAE=25.833;MAF_USDA=11.765
NC_035078.1	60931891	.	C	T	.	.	MAF_USDA=2.459
NC_035078.1	60931934	.	A	G	.	.	MAF_INRAE=10.127;MAF_USDA=4.118
NC_035078.1	60931972	.	T	A	.	.	MAF_USDA=7.059
NC_035078.1	60931973	.	C	A	.	.	MAF_INRAE=23.418;MAF_USDA=31.176
NC_035078.1	60932002	.	G	A	.	.	MAF_USDA=4.098
NC_035078.1	60932025	.	T	A	.	.	MAF_USDA=1.639
NC_035078.1	60932115	.	G	C	.	.	MAF_USDA=1.639
NC_035078.1	60932195	.	C	T	.	.	MAF_INRAE=5.833
NC_035078.1	60932206	.	C	T	.	.	MAF_USDA=2.353
NC_035078.1	60932208	.	T	G	.	.	MAF_INRAE=5.696;MAF_USDA=5.882
NC_035078.1	60932230	.	A	G	.	.	MAF_USDA=6.25
NC_035078.1	60932237	.	G	A	.	.	MAF_USDA=6.25
NC_035078.1	60932249	.	G	T	.	.	MAF_USDA=2.353
NC_035078.1	60932251	.	A	T	.	.	MAF_USDA=1.639
NC_035078.1	60932265	.	T	G	.	.	MAF_USDA=3.279
NC_035078.1	60932267	.	G	A	.	.	MAF_USDA=3.279
NC_035078.1	60932274	.	G	T	.	.	MAF_INRAE=32.278;MAF_USDA=8.333
NC_035078.1	60932287	.	T	A	.	.	MAF_INRAE=5.063;MAF_USDA=2.941
NC_035078.1	60932296	.	A	G	.	.	MAF_INRAE=5.263
NC_035078.1	60932299	.	G	C	.	.	MAF_USDA=14.583
NC_035078.1	60932300	.	T	A	.	.	MAF_INRAE=5.696;MAF_USDA=8.333
NC_035078.1	60932312	.	C	T	.	.	MAF_INRAE=18.354;MAF_USDA=12.941
NC_035078.1	60932313	.	G	A	.	.	MAF_INRAE=4.167;MAF_USDA=5.882
NC_035078.1	60932316	.	T	G	.	.	MAF_INRAE=25.833
NC_035078.1	60932319	.	A	T	.	.	MAF_USDA=1.639
NC_035078.1	60932322	.	T	G	.	.	MAF_USDA=1.639
NC_035078.1	60932362	.	C	T	.	.	MAF_USDA=2.459
NC_035078.1	60932376	.	G	A	.	.	MAF_USDA=3.529
NC_035078.1	60932401	.	C	A	.	.	MAF_INRAE=16.667
NC_035078.1	60932406	.	A	G	.	.	MAF_USDA=3.279
NC_035078.1	60932443	.	G	A	.	.	MAF_USDA=2.353
NC_035078.1	60932465	.	G	A	.	.	MAF_INRAE=5.696;MAF_USDA=2.941
NC_035078.1	60932485	.	C	T	.	.	MAF_INRAE=1.667;MAF_USDA=6.471
NC_035078.1	60932493	.	A	G	.	.	MAF_USDA=3.279
NC_035078.1	60932542	.	T	A	.	.	MAF_INRAE=1.667
NC_035078.1	60932543	.	C	A	.	.	MAF_INRAE=38.608;MAF_USDA=36.471
NC_035078.1	60932544	.	T	C	.	.	MAF_INRAE=1.667
NC_035078.1	60932546	.	T	C	.	.	MAF_INRAE=5.833;MAF_USDA=2.941
NC_035078.1	60932547	.	G	A	.	.	MAF_INRAE=1.667
NC_035078.1	60932552	.	T	G	.	.	MAF_INRAE=1.667
NC_035078.1	60932559	.	G	T	.	.	MAF_INRAE=1.667
NC_035078.1	60932650	.	C	T	.	.	MAF_INRAE=10.526;MAF_USDA=18.235
NC_035078.1	60932756	.	T	G	.	.	MAF_INRAE=5.833
NC_035078.1	60932757	.	G	C	.	.	MAF_INRAE=5.833
NC_035078.1	60932801	.	C	T	.	.	MAF_INRAE=48.734;MAF_USDA=21.765
NC_035078.1	60932834	.	T	G	.	.	MAF_INRAE=6.962;MAF_USDA=17.647
NC_035078.1	60932845	.	A	G	.	.	MAF_USDA=2.941
NC_035078.1	60932851	.	T	C	.	.	MAF_USDA=1.639
NC_035078.1	60932875	.	G	C	.	.	MAF_USDA=2.459
NC_035078.1	60932901	.	T	C	.	.	MAF_INRAE=49.367;MAF_USDA=47.647
NC_035078.1	60933083	.	C	T	.	.	MAF_USDA=2.459
NC_035078.1	60933189	.	T	A	.	.	MAF_INRAE=1.667;MAF_USDA=5.882
NC_035078.1	60933205	.	A	G	.	.	MAF_INRAE=1.667;MAF_USDA=5.882
NC_035078.1	60933216	.	C	T	.	.	MAF_INRAE=4.43;MAF_USDA=5.294
NC_035078.1	60933300	.	C	G	.	.	MAF_INRAE=1.667;MAF_USDA=11.765
NC_035078.1	60933336	.	G	C	.	.	MAF_INRAE=43.671;MAF_USDA=28.824
NC_035078.1	60933352	.	C	T	.	.	MAF_INRAE=1.667;MAF_USDA=11.176
NC_035078.1	60933402	.	G	A	.	.	MAF_USDA=4.118
NC_035078.1	60933438	.	C	T	.	.	MAF_USDA=1.639
NC_035078.1	60933811	.	C	T	.	.	MAF_INRAE=48.101;MAF_USDA=22.941
NC_035078.1	60933888	.	G	A	.	.	MAF_INRAE=49.367;MAF_USDA=31.25
NC_035078.1	60933904	.	T	A	.	.	MAF_INRAE=5.696;MAF_USDA=22.917
NC_035078.1	60933922	.	T	G	.	.	MAF_USDA=6.25
NC_035078.1	60933957	.	T	G	.	.	MAF_USDA=1.639
NC_035078.1	60934018	.	C	T	.	.	MAF_USDA=6.557
NC_035078.1	60934081	.	A	G	.	.	MAF_INRAE=5.696;MAF_USDA=22.917
NC_035078.1	60934096	.	A	T	.	.	MAF_USDA=7.377
NC_035078.1	60934135	.	T	G	.	.	MAF_INRAE=50.0;MAF_USDA=44.118
NC_035078.1	60934193	.	A	G	.	.	MAF_INRAE=5.833
NC_035078.1	60934240	.	C	T	.	.	MAF_INRAE=48.734;MAF_USDA=21.765
NC_035078.1	60934242	.	T	A	.	.	MAF_INRAE=5.833;MAF_USDA=7.059
NC_035078.1	60934243	.	T	G	.	.	MAF_INRAE=5.833;MAF_USDA=7.059
NC_035078.1	60934244	.	A	T	.	.	MAF_INRAE=45.833;MAF_USDA=21.765
NC_035078.1	60934264	.	C	A	.	.	MAF_INRAE=49.367;MAF_USDA=49.412
NC_035078.1	60934274	.	A	C	.	.	MAF_INRAE=49.367;MAF_USDA=50.0
NC_035078.1	60934288	.	A	G	.	.	MAF_INRAE=5.696;MAF_USDA=7.059
NC_035078.1	60934298	.	C	T	.	.	MAF_INRAE=4.43;MAF_USDA=4.118
NC_035078.1	60934332	.	C	T	.	.	MAF_INRAE=5.696;MAF_USDA=8.824
NC_035078.1	60934334	.	A	C	.	.	MAF_INRAE=5.833;MAF_USDA=8.824
NC_035078.1	60934453	.	G	T	.	.	MAF_INRAE=25.833;MAF_USDA=2.353
NC_035078.1	60934460	.	G	T	.	.	MAF_INRAE=48.734;MAF_USDA=47.647
NC_035078.1	60934476	.	G	A	.	.	MAF_INRAE=48.101;MAF_USDA=22.941
NC_035078.1	60934502	.	G	A	.	.	MAF_INRAE=15.19;MAF_USDA=12.353
NC_035078.1	60934579	.	C	A	.	.	MAF_INRAE=20.253;MAF_USDA=30.0
NC_035078.1	60934607	.	G	T	.	.	MAF_USDA=4.167
NC_035078.1	60934621	.	C	A	.	.	MAF_USDA=7.377
NC_035078.1	60934634	.	A	T	.	.	MAF_INRAE=48.734;MAF_USDA=21.765
NC_035078.1	60934671	.	G	T	.	.	MAF_USDA=2.459
NC_035078.1	60934794	.	T	A	.	.	MAF_INRAE=10.127;MAF_USDA=6.471
NC_035078.1	60934816	.	G	A	.	.	MAF_INRAE=5.833
NC_035078.1	60934921	.	A	T	.	.	MAF_INRAE=5.696;MAF_USDA=8.333
NC_035078.1	60934925	.	C	T	.	.	MAF_USDA=5.294
NC_035078.1	60935130	.	C	T	.	.	MAF_INRAE=5.263
NC_035078.1	60935150	.	G	A	.	.	MAF_INRAE=10.0;MAF_USDA=29.167
NC_035078.1	60935160	.	G	T	.	.	MAF_USDA=4.167
NC_035078.1	60935210	.	A	C	.	.	MAF_INRAE=21.519;MAF_USDA=17.059
NC_035078.1	60935276	.	A	G	.	.	MAF_USDA=6.25
NC_035078.1	60935346	.	T	A	.	.	MAF_USDA=5.738
NC_035078.1	60935493	.	A	C	.	.	MAF_INRAE=14.557;MAF_USDA=8.197
NC_035078.1	60935547	.	G	T	.	.	MAF_USDA=2.459
NC_035078.1	60935685	.	T	G	.	.	MAF_USDA=14.583
NC_035078.1	60935743	.	C	T	.	.	MAF_INRAE=20.886;MAF_USDA=21.176
NC_035078.1	60935760	.	T	A	.	.	MAF_USDA=14.583
NC_035078.1	60935761	.	C	A	.	.	MAF_INRAE=10.833;MAF_USDA=20.0
NC_035078.1	60935780	.	C	T	.	.	MAF_INRAE=28.481;MAF_USDA=40.0
NC_035078.1	60935791	.	G	T	.	.	MAF_INRAE=5.063;MAF_USDA=6.25
NC_035078.1	60935808	.	C	T	.	.	MAF_USDA=3.279
NC_035078.1	60935831	.	G	A	.	.	MAF_USDA=4.098
NC_035078.1	60935851	.	G	A	.	.	MAF_USDA=1.639
NC_035078.1	60935952	.	G	A	.	.	MAF_USDA=4.098
NC_035078.1	60935961	.	C	T	.	.	MAF_USDA=4.098
NC_035078.1	60935965	.	A	T	.	.	MAF_USDA=4.098
NC_035078.1	60935966	.	G	A	.	.	MAF_INRAE=25.833;MAF_USDA=11.176
NC_035078.1	60935985	.	C	T	.	.	MAF_USDA=4.098
NC_035078.1	60936035	.	C	T	.	.	MAF_USDA=4.098
NC_035078.1	60936055	.	A	G	.	.	MAF_INRAE=5.696;MAF_USDA=2.941
NC_035078.1	60936061	.	A	G	.	.	MAF_USDA=1.639
NC_035078.1	60936130	.	A	T	.	.	MAF_USDA=2.459
NC_035078.1	60936397	.	G	A	.	.	MAF_INRAE=20.886;MAF_USDA=18.824
NC_035078.1	60936513	.	C	A	.	.	MAF_INRAE=25.833;MAF_USDA=4.118
NC_035078.1	60936602	.	G	A	.	.	MAF_USDA=4.098
NC_035078.1	60936683	.	G	C	.	.	MAF_INRAE=5.263
NC_035078.1	60936787	.	A	G	.	.	MAF_USDA=2.459
NC_035078.1	60936800	.	G	T	.	.	MAF_USDA=4.098
NC_035078.1	60936882	.	A	T	.	.	MAF_USDA=10.417
NC_035078.1	60936950	.	C	T	.	.	MAF_USDA=1.639
NC_035078.1	60936987	.	C	A	.	.	MAF_USDA=6.25
NC_035078.1	60936994	.	A	C	.	.	MAF_INRAE=16.456;MAF_USDA=28.235
NC_035078.1	60937017	.	T	A	.	.	MAF_INRAE=5.0;MAF_USDA=5.882
NC_035078.1	60937092	.	T	C	.	.	MAF_USDA=4.098
NC_035078.1	60937103	.	A	T	.	.	MAF_USDA=1.639
NC_035078.1	60937109	.	T	C	.	.	MAF_INRAE=25.949;MAF_USDA=34.706
NC_035078.1	60937174	.	C	A	.	.	MAF_USDA=6.557
NC_035078.1	60937262	.	C	T	.	.	MAF_USDA=3.279
NC_035078.1	60937349	.	G	A	.	.	MAF_USDA=12.353
NC_035078.1	60938250	.	T	A	.	.	MAF_INRAE=8.228;MAF_USDA=19.412
NC_035078.1	60938270	.	G	C	.	.	MAF_INRAE=17.722
NC_035078.1	60938274	.	C	T	.	.	MAF_USDA=4.167
NC_035078.1	60938301	.	G	A	.	.	MAF_USDA=12.353
NC_035078.1	60938425	.	A	T	.	.	MAF_INRAE=48.101;MAF_USDA=29.412
NC_035078.1	60938502	.	C	A	.	.	MAF_USDA=3.279
NC_035078.1	60938506	.	G	A	.	.	MAF_INRAE=5.696;MAF_USDA=20.0
NC_035078.1	60938575	.	T	C	.	.	MAF_USDA=4.918
NC_035078.1	60938587	.	G	C	.	.	MAF_USDA=4.918
NC_035078.1	60938716	.	C	T	.	.	MAF_INRAE=15.19;MAF_USDA=26.786
NC_035078.1	60938717	.	G	T	.	.	MAF_USDA=13.69
NC_035078.1	60938730	.	G	A	.	.	MAF_USDA=6.557
NC_035078.1	60938761	.	C	T	.	.	MAF_INRAE=41.772;MAF_USDA=33.529
NC_035078.1	60938762	.	G	T	.	.	MAF_USDA=2.459
NC_035078.1	60938777	.	G	A	.	.	MAF_INRAE=17.722;MAF_USDA=20.833
NC_035078.1	60938789	.	G	A	.	.	MAF_USDA=3.279
NC_035078.1	60938795	.	C	T	.	.	MAF_INRAE=24.051;MAF_USDA=43.75
NC_035078.1	60938796	.	C	T	.	.	MAF_INRAE=15.19;MAF_USDA=10.833
NC_035078.1	60938801	.	G	A	.	.	MAF_USDA=28.571
NC_035078.1	60938809	.	G	A,C	.	.	MAF_INRAE=30.0;MAF_USDA=43.75
NC_035078.1	60938812	.	T	A	.	.	MAF_USDA=43.75
NC_035078.1	60938847	.	T	G	.	.	MAF_INRAE=15.823;MAF_USDA=25.294
NC_035078.1	60938853	.	C	T	.	.	MAF_USDA=2.459
NC_035078.1	60938863	.	A	T	.	.	MAF_INRAE=15.823;MAF_USDA=25.294
NC_035078.1	60938896	.	C	G	.	.	MAF_INRAE=49.367;MAF_USDA=31.765
NC_035078.1	60938902	.	T	C	.	.	MAF_INRAE=42.105;MAF_USDA=31.765
NC_035078.1	60938903	.	T	C	.	.	MAF_INRAE=12.5;MAF_USDA=38.824
NC_035078.1	60938923	.	C	T	.	.	MAF_INRAE=5.263;MAF_USDA=2.459
NC_035078.1	60938925	.	C	T	.	.	MAF_INRAE=1.667;MAF_USDA=5.882
NC_035078.1	60939058	.	G	A	.	.	MAF_INRAE=25.0;MAF_USDA=2.353
NC_035078.1	60939257	.	C	A	.	.	MAF_USDA=1.639
NC_035078.1	60939400	.	A	G	.	.	MAF_INRAE=17.089;MAF_USDA=34.706
NC_035078.1	60939582	.	A	C	.	.	MAF_USDA=3.39
NC_035078.1	60939639	.	A	C	.	.	MAF_USDA=1.695
NC_035078.1	60939643	.	A	T	.	.	MAF_USDA=20.833
NC_035078.1	60939647	.	C	T	.	.	MAF_USDA=12.048
NC_035078.1	60939769	.	G	A	.	.	MAF_INRAE=5.263
NC_035078.1	60939822	.	C	T	.	.	MAF_USDA=9.639
NC_035078.1	60939836	.	G	A	.	.	MAF_INRAE=25.833;MAF_USDA=2.41
NC_035078.1	60939966	.	A	G	.	.	MAF_INRAE=12.5;MAF_USDA=38.554
NC_035078.1	60939970	.	A	G	.	.	MAF_USDA=3.39
NC_035078.1	60939981	.	T	G	.	.	MAF_INRAE=15.19;MAF_USDA=11.864
NC_035078.1	60940006	.	T	C	.	.	MAF_USDA=8.434
NC_035078.1	60940010	.	C	T	.	.	MAF_USDA=2.542
NC_035078.1	60942844	.	A	C	.	.	MAF_INRAE=15.823;MAF_USDA=25.294
NC_035078.1	60942864	.	A	C	.	.	MAF_USDA=8.235
NC_035078.1	60942907	.	A	T	.	.	MAF_USDA=3.279
NC_035078.1	60942995	.	T	A	.	.	MAF_USDA=1.639
NC_035078.1	60943007	.	G	A	.	.	MAF_INRAE=1.667;MAF_USDA=7.059
NC_035078.1	60943080	.	T	G	.	.	MAF_INRAE=17.089;MAF_USDA=38.235
NC_035078.1	60943231	.	C	T	.	.	MAF_USDA=3.279
NC_035078.1	60943238	.	G	T	.	.	MAF_USDA=2.459
NC_035078.1	60943305	.	G	A	.	.	MAF_USDA=1.786
NC_035078.1	60943332	.	C	A	.	.	MAF_USDA=1.639
NC_035078.1	60943339	.	C	T	.	.	MAF_USDA=4.098
NC_035078.1	60943467	.	T	C	.	.	MAF_INRAE=5.263
NC_035078.1	60943473	.	C	A	.	.	MAF_INRAE=1.667;MAF_USDA=5.882
NC_035078.1	60943521	.	C	T	.	.	MAF_INRAE=12.5;MAF_USDA=3.279
NC_035078.1	60943568	.	T	A	.	.	MAF_INRAE=25.833;MAF_USDA=2.353
NC_035078.1	60943799	.	T	C	.	.	MAF_INRAE=1.667;MAF_USDA=13.529
NC_035078.1	60943815	.	A	G	.	.	MAF_INRAE=5.696;MAF_USDA=7.059
NC_035078.1	60944042	.	A	C	.	.	MAF_USDA=7.647
NC_035078.1	60944117	.	A	C	.	.	MAF_USDA=7.647
NC_035078.1	60944127	.	A	T	.	.	MAF_USDA=8.235
NC_035078.1	60944136	.	A	C	.	.	MAF_USDA=8.235
NC_035078.1	60944217	.	T	C	.	.	MAF_USDA=1.639
NC_035078.1	60944339	.	G	A	.	.	MAF_INRAE=5.063;MAF_USDA=7.059
NC_035078.1	60944357	.	T	G	.	.	MAF_INRAE=25.0;MAF_USDA=2.353
NC_035078.1	60944358	.	C	A	.	.	MAF_INRAE=25.0;MAF_USDA=2.353
NC_035078.1	60944419	.	G	A	.	.	MAF_USDA=8.235
NC_035078.1	60944441	.	T	G	.	.	MAF_INRAE=5.833;MAF_USDA=1.639
NC_035078.1	60944452	.	G	A	.	.	MAF_USDA=1.639
NC_035078.1	60944489	.	A	C	.	.	MAF_INRAE=5.0;MAF_USDA=8.333
NC_035078.1	60944607	.	G	A	.	.	MAF_USDA=9.412
NC_035078.1	60944663	.	A	T	.	.	MAF_INRAE=15.823;MAF_USDA=25.882
NC_035078.1	60944716	.	C	T	.	.	MAF_INRAE=7.595;MAF_USDA=10.588
NC_035078.1	60944905	.	A	C	.	.	MAF_USDA=2.459
NC_035078.1	60944926	.	A	C	.	.	MAF_INRAE=49.367;MAF_USDA=31.765
NC_035078.1	60944937	.	C	A	.	.	MAF_INRAE=25.833;MAF_USDA=2.353
NC_035078.1	60944938	.	A	G	.	.	MAF_INRAE=48.734;MAF_USDA=21.176
NC_035078.1	60944942	.	G	T	.	.	MAF_USDA=8.824
NC_035078.1	60945073	.	G	T	.	.	MAF_USDA=2.459
NC_035078.1	60945135	.	G	A	.	.	MAF_INRAE=5.696;MAF_USDA=15.882
NC_035078.1	60945149	.	T	C	.	.	MAF_USDA=4.098
NC_035078.1	60945152	.	G	A	.	.	MAF_INRAE=26.316;MAF_USDA=6.557
NC_035078.1	60945234	.	G	T	.	.	MAF_USDA=10.0
NC_035078.1	60945300	.	C	T	.	.	MAF_USDA=1.765
NC_035078.1	60945328	.	T	C	.	.	MAF_USDA=4.167
NC_035078.1	60945369	.	A	C	.	.	MAF_INRAE=13.333;MAF_USDA=3.279
NC_035078.1	60945560	.	T	C	.	.	MAF_USDA=1.639
NC_035078.1	60945910	.	T	A	.	.	MAF_INRAE=34.81;MAF_USDA=42.941
NC_035078.1	60945912	.	C	T	.	.	MAF_USDA=2.459
NC_035078.1	60945961	.	G	A	.	.	MAF_INRAE=34.81;MAF_USDA=42.941
NC_035078.1	60946098	.	T	A	.	.	MAF_INRAE=34.177;MAF_USDA=40.588
NC_035078.1	60946179	.	T	C	.	.	MAF_INRAE=8.861;MAF_USDA=11.176
NC_035078.1	60946186	.	T	G	.	.	MAF_INRAE=1.667
NC_035078.1	60946343	.	T	A	.	.	MAF_USDA=4.167
NC_035078.1	60946367	.	A	C	.	.	MAF_INRAE=5.833
NC_035078.1	60946388	.	T	G	.	.	MAF_USDA=2.459
NC_035078.1	60946425	.	G	T	.	.	MAF_INRAE=1.667;MAF_USDA=5.882
NC_035078.1	60946426	.	G	A	.	.	MAF_USDA=2.459
NC_035078.1	60946544	.	G	A	.	.	MAF_USDA=4.706
NC_035078.1	60946765	.	T	A	.	.	MAF_INRAE=8.861;MAF_USDA=11.765
NC_035078.1	60946796	.	G	T	.	.	MAF_USDA=5.294
NC_035078.1	60946812	.	A	G	.	.	MAF_INRAE=25.949;MAF_USDA=27.059
NC_035078.1	60947101	.	A	G	.	.	MAF_USDA=4.098
NC_035078.1	60947249	.	T	C	.	.	MAF_INRAE=48.734;MAF_USDA=18.235
NC_035078.1	60947285	.	A	T	.	.	MAF_INRAE=25.316;MAF_USDA=43.75
NC_035078.1	60947290	.	G	T	.	.	MAF_INRAE=5.696;MAF_USDA=8.333
NC_035078.1	60947513	.	T	C	.	.	MAF_INRAE=5.063
NC_035078.1	60947586	.	C	T	.	.	MAF_INRAE=16.456;MAF_USDA=16.667
NC_035078.1	60947746	.	T	G	.	.	MAF_USDA=7.059
NC_035078.1	60947747	.	T	G	.	.	MAF_USDA=7.059
NC_035078.1	60947759	.	C	T	.	.	MAF_INRAE=5.696;MAF_USDA=7.059
NC_035078.1	60947854	.	A	G	.	.	MAF_USDA=1.639
NC_035078.1	60947860	.	A	T	.	.	MAF_INRAE=25.833;MAF_USDA=20.0
NC_035078.1	60947882	.	G	T	.	.	MAF_USDA=4.918
NC_035078.1	60947900	.	A	C	.	.	MAF_INRAE=25.316;MAF_USDA=29.412
NC_035078.1	60947904	.	C	T	.	.	MAF_USDA=4.098
NC_035078.1	60947948	.	G	A	.	.	MAF_INRAE=25.316;MAF_USDA=29.412
NC_035078.1	60947971	.	A	C	.	.	MAF_INRAE=25.316;MAF_USDA=18.824
NC_035078.1	60947993	.	T	C	.	.	MAF_INRAE=25.316;MAF_USDA=30.0
NC_035078.1	60948003	.	G	T	.	.	MAF_USDA=1.639
NC_035078.1	60948006	.	C	A	.	.	MAF_INRAE=8.861;MAF_USDA=16.667
NC_035078.1	60948007	.	G	T	.	.	MAF_INRAE=15.823;MAF_USDA=24.706
NC_035078.1	60948017	.	G	A	.	.	MAF_USDA=2.083
NC_035078.1	60948018	.	G	C	.	.	MAF_INRAE=10.526;MAF_USDA=4.918
NC_035078.1	60948074	.	A	G	.	.	MAF_INRAE=15.19;MAF_USDA=9.836
NC_035078.1	60948089	.	C	T	.	.	MAF_USDA=6.471
NC_035078.1	60948207	.	G	A	.	.	MAF_USDA=2.5
NC_035078.1	60948219	.	C	T	.	.	MAF_INRAE=25.949;MAF_USDA=26.19
NC_035078.1	60948222	.	T	A	.	.	MAF_USDA=3.571
NC_035078.1	60948240	.	A	C	.	.	MAF_USDA=3.571
NC_035078.1	60948309	.	A	C	.	.	MAF_USDA=7.059
NC_035078.1	60948344	.	G	T	.	.	MAF_USDA=3.279
NC_035078.1	60948367	.	A	T	.	.	MAF_USDA=2.459
NC_035078.1	60948369	.	A	G	.	.	MAF_INRAE=8.861;MAF_USDA=10.588
NC_035078.1	60948375	.	A	T	.	.	MAF_USDA=3.279
NC_035078.1	60948378	.	A	C	.	.	MAF_INRAE=25.833;MAF_USDA=1.765
NC_035078.1	60948395	.	G	A	.	.	MAF_INRAE=1.667;MAF_USDA=5.294
NC_035078.1	60948399	.	T	C	.	.	MAF_USDA=7.059
NC_035078.1	60948412	.	C	T	.	.	MAF_USDA=3.279
NC_035078.1	60948524	.	T	A	.	.	MAF_INRAE=20.886;MAF_USDA=18.824
NC_035078.1	60948635	.	G	T	.	.	MAF_INRAE=5.263
NC_035078.1	60948648	.	A	G	.	.	MAF_INRAE=28.481;MAF_USDA=38.235
NC_035078.1	60948664	.	A	C	.	.	MAF_INRAE=34.177;MAF_USDA=43.529
NC_035078.1	60948715	.	G	A	.	.	MAF_USDA=6.25
NC_035078.1	60948733	.	C	T	.	.	MAF_INRAE=8.228;MAF_USDA=9.412
NC_035078.1	60948771	.	G	A	.	.	MAF_USDA=14.583
NC_035078.1	60948823	.	G	A	.	.	MAF_USDA=7.377
NC_035078.1	60948830	.	A	T	.	.	MAF_USDA=3.279
NC_035078.1	60948856	.	G	T	.	.	MAF_INRAE=25.316;MAF_USDA=29.412
NC_035078.1	60948924	.	G	A	.	.	MAF_USDA=1.639
NC_035078.1	60948963	.	A	G	.	.	MAF_INRAE=50.0;MAF_USDA=30.0
NC_035078.1	60948973	.	G	A	.	.	MAF_INRAE=26.582;MAF_USDA=30.588
NC_035078.1	60949037	.	T	A	.	.	MAF_INRAE=27.848;MAF_USDA=27.059
NC_035078.1	60949058	.	T	A	.	.	MAF_INRAE=36.076;MAF_USDA=39.412
NC_035078.1	60949069	.	C	T	.	.	MAF_INRAE=5.263
NC_035078.1	60949097	.	T	A	.	.	MAF_INRAE=26.582
NC_035078.1	60949127	.	G	A	.	.	MAF_USDA=4.098
NC_035078.1	60949128	.	C	A	.	.	MAF_USDA=2.459
NC_035078.1	60949177	.	C	T	.	.	MAF_INRAE=15.789;MAF_USDA=6.25
NC_035078.1	60949211	.	G	C	.	.	MAF_USDA=43.75
NC_035078.1	60949225	.	C	T	.	.	MAF_USDA=3.279
NC_035078.1	60949275	.	T	C	.	.	MAF_INRAE=25.316;MAF_USDA=26.471
NC_035078.1	60949350	.	C	T	.	.	MAF_INRAE=25.316;MAF_USDA=30.588
NC_035078.1	60949410	.	T	C	.	.	MAF_INRAE=25.316;MAF_USDA=27.059
NC_035078.1	60949450	.	T	G	.	.	MAF_INRAE=25.316;MAF_USDA=28.235
NC_035078.1	60949614	.	T	C	.	.	MAF_USDA=2.353
NC_035078.1	60949656	.	G	C	.	.	MAF_USDA=1.639
NC_035078.1	60949686	.	A	G	.	.	MAF_INRAE=25.316;MAF_USDA=30.0
NC_035078.1	60949733	.	G	A	.	.	MAF_USDA=1.639
NC_035078.1	60949760	.	T	C	.	.	MAF_INRAE=25.316;MAF_USDA=26.471
NC_035078.1	60949794	.	T	C	.	.	MAF_INRAE=25.316;MAF_USDA=28.824
NC_035078.1	60949853	.	G	A	.	.	MAF_INRAE=25.949;MAF_USDA=27.059
NC_035078.1	60950047	.	G	T	.	.	MAF_USDA=4.098
NC_035078.1	60950058	.	G	A	.	.	MAF_USDA=4.098
NC_035078.1	60950070	.	G	T	.	.	MAF_USDA=4.918
NC_035078.1	60950078	.	G	A	.	.	MAF_USDA=3.279
NC_035078.1	60950084	.	C	A	.	.	MAF_USDA=3.279
NC_035078.1	60950085	.	C	T	.	.	MAF_USDA=3.279
NC_035078.1	60950105	.	G	A	.	.	MAF_USDA=4.098
NC_035078.1	60950114	.	C	T	.	.	MAF_USDA=3.279
NC_035078.1	60950121	.	C	T	.	.	MAF_USDA=3.279
NC_035078.1	60950207	.	G	T	.	.	MAF_INRAE=25.949;MAF_USDA=31.176
NC_035078.1	60950279	.	C	T	.	.	MAF_INRAE=5.833
NC_035078.1	60950291	.	G	T	.	.	MAF_INRAE=25.833;MAF_USDA=2.353
NC_035078.1	60950556	.	C	T	.	.	MAF_USDA=7.059
NC_035078.1	60950568	.	T	A	.	.	MAF_INRAE=25.833;MAF_USDA=20.0
NC_035078.1	60950594	.	T	C	.	.	MAF_USDA=10.0
NC_035078.1	60950621	.	G	A	.	.	MAF_USDA=3.279
NC_035078.1	60950641	.	T	G	.	.	MAF_INRAE=25.316
NC_035078.1	60950655	.	C	T	.	.	MAF_USDA=16.667
NC_035078.1	60950666	.	C	G	.	.	MAF_INRAE=25.316;MAF_USDA=28.235
NC_035078.1	60950668	.	T	C	.	.	MAF_INRAE=5.696;MAF_USDA=7.059
NC_035078.1	60950670	.	G	A	.	.	MAF_USDA=4.098
NC_035078.1	60950678	.	C	T	.	.	MAF_USDA=3.279
NC_035078.1	60950685	.	C	T	.	.	MAF_INRAE=25.316;MAF_USDA=29.412
NC_035078.1	60950698	.	A	C	.	.	MAF_INRAE=5.063;MAF_USDA=2.353
NC_035078.1	60950715	.	T	A	.	.	MAF_INRAE=25.316;MAF_USDA=29.412
NC_035078.1	60950742	.	A	T	.	.	MAF_USDA=10.417
NC_035078.1	60950748	.	C	A	.	.	MAF_INRAE=25.316;MAF_USDA=28.235
NC_035078.1	60950768	.	G	A	.	.	MAF_INRAE=50.0;MAF_USDA=28.824
NC_035078.1	60950898	.	C	T	.	.	MAF_INRAE=25.316;MAF_USDA=43.75
NC_035078.1	60950903	.	C	A	.	.	MAF_INRAE=5.263
NC_035078.1	60950904	.	C	G	.	.	MAF_INRAE=31.667;MAF_USDA=45.833
NC_035078.1	60950933	.	A	G	.	.	MAF_USDA=7.059
NC_035078.1	60950937	.	A	C	.	.	MAF_INRAE=31.667;MAF_USDA=26.471
NC_035078.1	60950959	.	C	A	.	.	MAF_INRAE=25.833;MAF_USDA=2.353
NC_035078.1	60950974	.	A	C	.	.	MAF_USDA=3.279
NC_035078.1	60950980	.	A	C	.	.	MAF_INRAE=25.316;MAF_USDA=26.471
NC_035078.1	60951003	.	G	T	.	.	MAF_INRAE=4.167;MAF_USDA=8.235
NC_035078.1	60951040	.	G	T	.	.	MAF_USDA=6.557
NC_035078.1	60951054	.	G	A	.	.	MAF_INRAE=25.316;MAF_USDA=43.75
NC_035078.1	60951082	.	G	A	.	.	MAF_USDA=1.639
NC_035078.1	60951096	.	T	G	.	.	MAF_INRAE=5.063;MAF_USDA=7.059
NC_035078.1	60951098	.	A	G	.	.	MAF_INRAE=24.684;MAF_USDA=25.882
NC_035078.1	60951118	.	G	T	.	.	MAF_INRAE=5.063;MAF_USDA=7.059
NC_035078.1	60951131	.	C	T	.	.	MAF_INRAE=5.063;MAF_USDA=7.059
NC_035078.1	60951214	.	T	C	.	.	MAF_INRAE=24.684;MAF_USDA=26.471
NC_035078.1	60951272	.	C	T	.	.	MAF_INRAE=29.747;MAF_USDA=28.235
NC_035078.1	60951336	.	G	A	.	.	MAF_INRAE=8.861;MAF_USDA=10.588
NC_035078.1	60951350	.	G	T	.	.	MAF_INRAE=8.861;MAF_USDA=10.0
NC_035078.1	60951351	.	A	T	.	.	MAF_INRAE=21.667
NC_035078.1	60951437	.	T	C	.	.	MAF_INRAE=25.949;MAF_USDA=27.059
NC_035078.1	60951451	.	A	C	.	.	MAF_INRAE=21.667
NC_035078.1	60951464	.	A	T	.	.	MAF_INRAE=25.316
NC_035078.1	60951465	.	T	G	.	.	MAF_INRAE=41.667;MAF_USDA=43.75
NC_035078.1	60951498	.	C	T	.	.	MAF_INRAE=15.19;MAF_USDA=26.471
NC_035078.1	60951518	.	G	C	.	.	MAF_INRAE=25.949;MAF_USDA=29.412
NC_035078.1	60951563	.	G	A	.	.	MAF_USDA=4.098
NC_035078.1	60951568	.	A	G	.	.	MAF_INRAE=25.316;MAF_USDA=30.0
NC_035078.1	60951602	.	C	A	.	.	MAF_INRAE=25.316;MAF_USDA=27.059
NC_035078.1	60951676	.	G	A	.	.	MAF_USDA=3.279
NC_035078.1	60951682	.	T	A	.	.	MAF_INRAE=8.228;MAF_USDA=9.412
NC_035078.1	60951689	.	T	A	.	.	MAF_USDA=2.459
NC_035078.1	60951738	.	G	A	.	.	MAF_USDA=2.459
NC_035078.1	60951743	.	A	G	.	.	MAF_INRAE=23.333
NC_035078.1	60951760	.	G	A	.	.	MAF_USDA=27.711
NC_035078.1	60951831	.	C	A	.	.	MAF_INRAE=5.263
NC_035078.1	60951945	.	C	A	.	.	MAF_INRAE=10.0;MAF_USDA=14.583
NC_035078.1	60951961	.	G	A	.	.	MAF_INRAE=9.167;MAF_USDA=14.583
NC_035078.1	60952042	.	T	G	.	.	MAF_USDA=31.548
NC_035078.1	60952043	.	A	C	.	.	MAF_INRAE=7.595;MAF_USDA=7.143
NC_035078.1	60952064	.	G	A	.	.	MAF_USDA=2.083
NC_035078.1	60952073	.	G	A	.	.	MAF_USDA=18.75
NC_035078.1	60952091	.	C	G	.	.	MAF_USDA=2.41
NC_035078.1	60952097	.	A	C	.	.	MAF_INRAE=26.667;MAF_USDA=2.41
NC_035078.1	60952122	.	T	C	.	.	MAF_USDA=6.25
NC_035078.1	60952131	.	A	C	.	.	MAF_USDA=2.586
NC_035078.1	60952159	.	A	C	.	.	MAF_INRAE=26.582;MAF_USDA=43.75
NC_035078.1	60952237	.	T	G	.	.	MAF_INRAE=25.316;MAF_USDA=43.75
NC_035078.1	60952240	.	A	T	.	.	MAF_INRAE=41.667;MAF_USDA=41.667
NC_035078.1	60952247	.	C	G	.	.	MAF_INRAE=25.316;MAF_USDA=41.667
NC_035078.1	60952274	.	A	G	.	.	MAF_INRAE=26.582;MAF_USDA=43.75
NC_035078.1	60952361	.	G	A	.	.	MAF_USDA=29.518
NC_035078.1	60952364	.	G	T	.	.	MAF_USDA=5.085
NC_035078.1	60952382	.	A	T	.	.	MAF_USDA=43.75
NC_035078.1	60952412	.	C	A	.	.	MAF_USDA=1.667
NC_035078.1	60952416	.	T	A	.	.	MAF_USDA=30.12
NC_035078.1	60952417	.	A	G	.	.	MAF_USDA=29.762
NC_035078.1	60952490	.	A	T	.	.	MAF_INRAE=28.481;MAF_USDA=26.19
NC_035078.1	60952516	.	A	T	.	.	MAF_USDA=2.353
NC_035078.1	60952520	.	G	T	.	.	MAF_INRAE=25.949;MAF_USDA=25.294
NC_035078.1	60952558	.	C	A	.	.	MAF_INRAE=16.456;MAF_USDA=5.738
NC_035078.1	60952608	.	T	C	.	.	MAF_USDA=2.459
NC_035078.1	60952673	.	T	C	.	.	MAF_USDA=43.75
NC_035078.1	60952675	.	A	C	.	.	MAF_USDA=43.75
NC_035078.1	60952693	.	G	A	.	.	MAF_USDA=8.235
NC_035078.1	60952694	.	T	C	.	.	MAF_INRAE=31.667;MAF_USDA=27.059
NC_035078.1	60952739	.	T	C	.	.	MAF_INRAE=5.833
NC_035078.1	60952745	.	A	C	.	.	MAF_INRAE=33.544;MAF_USDA=27.647
NC_035078.1	60952852	.	A	T	.	.	MAF_INRAE=31.013;MAF_USDA=28.824
NC_035078.1	60952854	.	A	T	.	.	MAF_INRAE=34.167;MAF_USDA=28.824
NC_035078.1	60952880	.	G	A	.	.	MAF_INRAE=30.38;MAF_USDA=28.824
NC_035078.1	60952893	.	A	C	.	.	MAF_INRAE=25.316;MAF_USDA=26.471
NC_035078.1	60952947	.	T	C	.	.	MAF_USDA=6.25
NC_035078.1	60952982	.	T	G	.	.	MAF_INRAE=25.316;MAF_USDA=31.176
NC_035078.1	60952998	.	A	G	.	.	MAF_INRAE=17.089;MAF_USDA=5.738
NC_035078.1	60953017	.	G	T	.	.	MAF_USDA=4.098
NC_035078.1	60953041	.	G	C	.	.	MAF_INRAE=31.667;MAF_USDA=47.917
NC_035078.1	60953051	.	C	T	.	.	MAF_INRAE=25.316;MAF_USDA=31.176
NC_035078.1	60953068	.	C	A	.	.	MAF_USDA=1.765
NC_035078.1	60953081	.	C	T	.	.	MAF_INRAE=15.823;MAF_USDA=23.214
NC_035078.1	60953181	.	A	T	.	.	MAF_USDA=2.353
NC_035078.1	60953182	.	G	A	.	.	MAF_USDA=2.353
NC_035078.1	60953236	.	G	A	.	.	MAF_USDA=43.75
NC_035078.1	60953286	.	C	A	.	.	MAF_INRAE=25.833;MAF_USDA=2.353
NC_035078.1	60953291	.	T	A	.	.	MAF_INRAE=25.316;MAF_USDA=27.059
NC_035078.1	60953320	.	C	G	.	.	MAF_USDA=7.059
NC_035078.1	60953333	.	C	T	.	.	MAF_INRAE=25.949;MAF_USDA=24.706
NC_035078.1	60953334	.	G	T	.	.	MAF_INRAE=32.5;MAF_USDA=24.118
NC_035078.1	60953372	.	G	A	.	.	MAF_USDA=3.279
NC_035078.1	60953391	.	G	A	.	.	MAF_USDA=10.417
NC_035078.1	60953392	.	G	T	.	.	MAF_INRAE=25.316;MAF_USDA=26.471
NC_035078.1	60953409	.	C	G	.	.	MAF_INRAE=20.886;MAF_USDA=7.059
NC_035078.1	60953469	.	T	C	.	.	MAF_INRAE=22.152;MAF_USDA=10.588
NC_035078.1	60953500	.	T	G	.	.	MAF_INRAE=25.316;MAF_USDA=27.059
NC_035078.1	60953513	.	G	T	.	.	MAF_USDA=3.279
NC_035078.1	60953518	.	C	T	.	.	MAF_INRAE=25.316;MAF_USDA=26.786
NC_035078.1	60953560	.	T	C	.	.	MAF_INRAE=25.316;MAF_USDA=27.059
NC_035078.1	60953576	.	G	T	.	.	MAF_INRAE=15.823;MAF_USDA=28.824
NC_035078.1	60953606	.	G	A	.	.	MAF_USDA=14.583
NC_035078.1	60953667	.	C	A	.	.	MAF_INRAE=25.316;MAF_USDA=30.588
NC_035078.1	60953688	.	C	G	.	.	MAF_USDA=6.557
NC_035078.1	60953743	.	G	A	.	.	MAF_INRAE=25.316;MAF_USDA=29.412
NC_035078.1	60953771	.	G	A	.	.	MAF_INRAE=5.263
NC_035078.1	60953797	.	A	G	.	.	MAF_INRAE=5.696;MAF_USDA=8.333
NC_035078.1	60953855	.	C	A	.	.	MAF_INRAE=25.316;MAF_USDA=28.235
NC_035078.1	60953880	.	A	T	.	.	MAF_USDA=6.25
NC_035078.1	60953893	.	C	T	.	.	MAF_INRAE=25.316;MAF_USDA=27.647
NC_035078.1	60953905	.	T	C	.	.	MAF_USDA=1.639
NC_035078.1	60953922	.	A	C	.	.	MAF_INRAE=24.684;MAF_USDA=28.824
NC_035078.1	60953946	.	A	G	.	.	MAF_USDA=1.639
NC_035078.1	60954034	.	T	G	.	.	MAF_INRAE=25.316;MAF_USDA=28.235
NC_035078.1	60954052	.	C	G	.	.	MAF_USDA=1.639
NC_035078.1	60954053	.	C	A	.	.	MAF_USDA=1.639
NC_035078.1	60954061	.	C	A	.	.	MAF_USDA=1.639
NC_035078.1	60954128	.	T	A	.	.	MAF_INRAE=25.316;MAF_USDA=28.235
NC_035078.1	60954222	.	C	T	.	.	MAF_INRAE=49.367;MAF_USDA=46.471
NC_035078.1	60954253	.	C	T	.	.	MAF_INRAE=25.316;MAF_USDA=28.235
NC_035078.1	60954280	.	G	T	.	.	MAF_INRAE=5.263
NC_035078.1	60954294	.	G	A	.	.	MAF_USDA=2.459
NC_035078.1	60954307	.	A	G	.	.	MAF_USDA=2.459
NC_035078.1	60954349	.	G	A	.	.	MAF_USDA=4.098
NC_035078.1	60954495	.	A	G	.	.	MAF_INRAE=25.316;MAF_USDA=30.0
NC_035078.1	60954499	.	C	T	.	.	MAF_INRAE=31.667;MAF_USDA=27.647
NC_035078.1	60954525	.	C	G	.	.	MAF_INRAE=13.333;MAF_USDA=4.098
NC_035078.1	60954573	.	C	G	.	.	MAF_USDA=4.098
NC_035078.1	60954580	.	T	A	.	.	MAF_USDA=4.098
NC_035078.1	60954639	.	C	A	.	.	MAF_INRAE=15.19;MAF_USDA=30.588
NC_035078.1	60954660	.	A	G	.	.	MAF_USDA=3.279
NC_035078.1	60954674	.	G	A	.	.	MAF_USDA=3.279
NC_035078.1	60954695	.	T	G	.	.	MAF_INRAE=32.278;MAF_USDA=17.059
NC_035078.1	60954729	.	G	C	.	.	MAF_INRAE=25.316;MAF_USDA=27.059
NC_035078.1	60954757	.	C	T	.	.	MAF_INRAE=5.263
NC_035078.1	60954810	.	C	T	.	.	MAF_INRAE=25.316;MAF_USDA=26.471
NC_035078.1	60954825	.	G	A	.	.	MAF_INRAE=25.316;MAF_USDA=28.235
NC_035078.1	60954843	.	C	T	.	.	MAF_INRAE=25.316;MAF_USDA=30.0
NC_035078.1	60954872	.	A	T	.	.	MAF_INRAE=25.316;MAF_USDA=27.059
NC_035078.1	60955040	.	T	G	.	.	MAF_USDA=3.279
NC_035078.1	60955076	.	C	T	.	.	MAF_INRAE=25.316;MAF_USDA=28.235
NC_035078.1	60955083	.	C	T	.	.	MAF_INRAE=20.886;MAF_USDA=7.059
NC_035078.1	60955110	.	A	G	.	.	MAF_USDA=2.459
NC_035078.1	60955113	.	C	G,T	.	.	MAF_INRAE=21.053;MAF_USDA=6.25
NC_035078.1	60955115	.	T	C	.	.	MAF_INRAE=45.0;MAF_USDA=45.833
NC_035078.1	60955124	.	A	C	.	.	MAF_INRAE=25.316;MAF_USDA=27.647
NC_035078.1	60955158	.	A	C	.	.	MAF_INRAE=25.316;MAF_USDA=27.647
NC_035078.1	60955179	.	A	C	.	.	MAF_USDA=4.098
NC_035078.1	60955242	.	A	C	.	.	MAF_INRAE=25.316;MAF_USDA=27.647
NC_035078.1	60955288	.	C	T	.	.	MAF_INRAE=33.544;MAF_USDA=24.118
NC_035078.1	60955298	.	G	A	.	.	MAF_INRAE=15.823;MAF_USDA=24.706
NC_035078.1	60955321	.	A	G	.	.	MAF_INRAE=25.949;MAF_USDA=27.647
NC_035078.1	60955412	.	A	G	.	.	MAF_INRAE=17.089;MAF_USDA=16.667
NC_035078.1	60955447	.	C	T	.	.	MAF_INRAE=25.316;MAF_USDA=27.647
NC_035078.1	60955470	.	C	G	.	.	MAF_INRAE=5.833
NC_035078.1	60955482	.	G	A	.	.	MAF_INRAE=25.316;MAF_USDA=14.706
NC_035078.1	60955510	.	C	A	.	.	MAF_INRAE=15.823;MAF_USDA=30.0
NC_035078.1	60955533	.	G	A	.	.	MAF_INRAE=1.667;MAF_USDA=5.882
NC_035078.1	60955756	.	C	A	.	.	MAF_INRAE=16.456;MAF_USDA=6.557
NC_035078.1	60955874	.	C	T	.	.	MAF_INRAE=4.167;MAF_USDA=7.059
NC_035078.1	60955887	.	A	G	.	.	MAF_INRAE=25.833;MAF_USDA=2.353
NC_035078.1	60955914	.	G	T	.	.	MAF_INRAE=25.316;MAF_USDA=14.706
NC_035078.1	60955946	.	C	A	.	.	MAF_INRAE=5.696;MAF_USDA=7.059
NC_035078.1	60955947	.	C	G	.	.	MAF_USDA=22.917
NC_035078.1	60955961	.	C	T	.	.	MAF_USDA=1.639
NC_035078.1	60955990	.	A	G	.	.	MAF_USDA=4.098
NC_035078.1	60956021	.	T	G	.	.	MAF_USDA=4.098
NC_035078.1	60956027	.	T	C	.	.	MAF_INRAE=25.316;MAF_USDA=28.235
NC_035078.1	60956129	.	C	T	.	.	MAF_USDA=14.583
NC_035078.1	60956152	.	G	A	.	.	MAF_INRAE=25.316;MAF_USDA=30.588
NC_035078.1	60956191	.	G	T	.	.	MAF_INRAE=49.367;MAF_USDA=45.882
NC_035078.1	60956242	.	G	A	.	.	MAF_INRAE=4.167;MAF_USDA=3.529
NC_035078.1	60956247	.	T	A	.	.	MAF_USDA=4.098
NC_035078.1	60956317	.	T	A	.	.	MAF_INRAE=5.263
NC_035078.1	60956375	.	T	C	.	.	MAF_INRAE=36.842;MAF_USDA=47.647
NC_035078.1	60956434	.	T	C	.	.	MAF_USDA=4.098
NC_035078.1	60956474	.	T	G	.	.	MAF_USDA=5.0
NC_035078.1	60956475	.	G	A	.	.	MAF_USDA=8.333
NC_035078.1	60956483	.	T	A	.	.	MAF_USDA=47.917
NC_035078.1	60956486	.	A	G	.	.	MAF_USDA=43.75
NC_035078.1	60956487	.	C	G	.	.	MAF_USDA=47.917
NC_035078.1	60956572	.	A	G	.	.	MAF_USDA=37.5
NC_035078.1	60956577	.	A	C	.	.	MAF_USDA=35.417
NC_035078.1	60956579	.	C	A	.	.	MAF_USDA=47.917
NC_035078.1	60956588	.	C	A	.	.	MAF_USDA=1.695
NC_035078.1	60956598	.	C	T	.	.	MAF_USDA=16.667
NC_035078.1	60956607	.	C	T	.	.	MAF_USDA=1.639
NC_035078.1	60956714	.	A	C	.	.	MAF_INRAE=14.167;MAF_USDA=5.738
NC_035078.1	60956730	.	A	G	.	.	MAF_INRAE=26.582;MAF_USDA=27.647
NC_035078.1	60956784	.	T	A	.	.	MAF_INRAE=25.316;MAF_USDA=28.235
NC_035078.1	60956847	.	G	A	.	.	MAF_USDA=2.459
NC_035078.1	60956878	.	G	A	.	.	MAF_INRAE=21.519;MAF_USDA=7.059
NC_035078.1	60956896	.	A	G	.	.	MAF_INRAE=24.051;MAF_USDA=29.412
NC_035078.1	60956919	.	C	T	.	.	MAF_USDA=7.647
NC_035078.1	60957056	.	A	G	.	.	MAF_INRAE=25.833;MAF_USDA=21.176
NC_035078.1	60957104	.	A	G	.	.	MAF_INRAE=25.0;MAF_USDA=21.176
NC_035078.1	60957132	.	T	A	.	.	MAF_USDA=2.459
NC_035078.1	60957133	.	C	A	.	.	MAF_USDA=3.279
NC_035078.1	60957134	.	C	T	.	.	MAF_INRAE=25.0;MAF_USDA=21.765
NC_035078.1	60957179	.	C	T	.	.	MAF_INRAE=25.833;MAF_USDA=21.176
NC_035078.1	60957230	.	C	A	.	.	MAF_INRAE=25.833;MAF_USDA=22.353
NC_035078.1	60957281	.	C	A	.	.	MAF_USDA=9.412
NC_035078.1	60957346	.	C	A	.	.	MAF_INRAE=25.833;MAF_USDA=27.083
NC_035078.1	60957387	.	A	G	.	.	MAF_USDA=27.059
NC_035078.1	60957450	.	G	T	.	.	MAF_INRAE=25.833;MAF_USDA=24.118
NC_035078.1	60957456	.	T	A	.	.	MAF_INRAE=25.833;MAF_USDA=27.059
NC_035078.1	60957488	.	C	A	.	.	MAF_INRAE=10.833;MAF_USDA=13.934
NC_035078.1	60957534	.	A	C	.	.	MAF_INRAE=25.833;MAF_USDA=21.176
NC_035078.1	60957557	.	A	C	.	.	MAF_USDA=7.647
NC_035078.1	60957626	.	G	T	.	.	MAF_INRAE=20.0;MAF_USDA=8.824
NC_035078.1	60957627	.	G	T	.	.	MAF_INRAE=20.0;MAF_USDA=8.824
NC_035078.1	60957653	.	G	A	.	.	MAF_USDA=2.459
NC_035078.1	60957682	.	G	T	.	.	MAF_INRAE=23.333;MAF_USDA=14.706
NC_035078.1	60957786	.	C	T	.	.	MAF_USDA=8.197
NC_035078.1	60957800	.	T	A	.	.	MAF_INRAE=25.833;MAF_USDA=21.765
NC_035078.1	60957803	.	G	A	.	.	MAF_USDA=4.706
NC_035078.1	60957821	.	C	A	.	.	MAF_INRAE=25.833
NC_035078.1	60957862	.	T	G	.	.	MAF_INRAE=25.833;MAF_USDA=2.353
NC_035078.1	60957887	.	T	A	.	.	MAF_INRAE=24.167;MAF_USDA=15.882
NC_035078.1	60957921	.	T	G	.	.	MAF_INRAE=14.167;MAF_USDA=5.738
NC_035078.1	60958080	.	T	C	.	.	MAF_USDA=2.459
NC_035078.1	60958094	.	A	G	.	.	MAF_INRAE=10.833;MAF_USDA=4.098
NC_035078.1	60958108	.	C	G	.	.	MAF_INRAE=27.5;MAF_USDA=24.118
NC_035078.1	60958132	.	A	G	.	.	MAF_INRAE=27.5;MAF_USDA=22.941
NC_035078.1	60958149	.	A	G	.	.	MAF_INRAE=27.5;MAF_USDA=21.176
NC_035078.1	60958185	.	A	C	.	.	MAF_INRAE=26.667;MAF_USDA=23.529
NC_035078.1	60958195	.	T	G	.	.	MAF_USDA=4.098
NC_035078.1	60958199	.	T	A	.	.	MAF_USDA=7.059
NC_035078.1	60958258	.	C	T	.	.	MAF_INRAE=20.833;MAF_USDA=8.235
NC_035078.1	60958277	.	G	A	.	.	MAF_USDA=1.639
NC_035078.1	60958349	.	C	T	.	.	MAF_USDA=8.333
NC_035078.1	60958391	.	C	T	.	.	MAF_INRAE=35.0;MAF_USDA=19.643
NC_035078.1	60958571	.	A	C	.	.	MAF_USDA=10.417
NC_035078.1	60958667	.	T	G	.	.	MAF_INRAE=25.0;MAF_USDA=2.353
NC_035078.1	60958671	.	A	G	.	.	MAF_USDA=3.279
NC_035078.1	60958689	.	T	A	.	.	MAF_INRAE=25.316;MAF_USDA=27.059
NC_035078.1	60958705	.	A	G	.	.	MAF_INRAE=25.949;MAF_USDA=27.059
NC_035078.1	60958719	.	C	A	.	.	MAF_INRAE=25.833;MAF_USDA=4.167
NC_035078.1	60958723	.	A	G	.	.	MAF_INRAE=25.949;MAF_USDA=25.882
NC_035078.1	60958725	.	T	G	.	.	MAF_INRAE=26.667;MAF_USDA=10.0
NC_035078.1	60958734	.	A	C	.	.	MAF_INRAE=5.263
NC_035078.1	60958789	.	A	G	.	.	MAF_INRAE=5.263;MAF_USDA=28.824
NC_035078.1	60958859	.	A	G	.	.	MAF_INRAE=5.263;MAF_USDA=29.167
NC_035078.1	60958870	.	T	A	.	.	MAF_USDA=1.724
NC_035078.1	60958912	.	A	G	.	.	MAF_USDA=22.917
NC_035078.1	60958937	.	G	A	.	.	MAF_INRAE=26.316;MAF_USDA=5.952
NC_035078.1	60958978	.	G	A	.	.	MAF_INRAE=5.263;MAF_USDA=26.506
NC_035078.1	60959019	.	G	C	.	.	MAF_INRAE=31.579;MAF_USDA=29.167
NC_035078.1	60959023	.	C	T	.	.	MAF_USDA=27.381
NC_035078.1	60959024	.	C	G	.	.	MAF_USDA=26.19
NC_035078.1	60959130	.	C	G	.	.	MAF_INRAE=5.263;MAF_USDA=27.647
NC_035078.1	60959162	.	G	A	.	.	MAF_INRAE=31.579;MAF_USDA=22.619
NC_035078.1	60959226	.	G	A	.	.	MAF_USDA=43.75
NC_035078.1	60959460	.	C	A	.	.	MAF_USDA=21.739
NC_035078.1	60959482	.	C	A	.	.	MAF_USDA=21.739
NC_035078.1	60960773	.	C	T	.	.	MAF_USDA=4.706
NC_035078.1	60960798	.	G	T	.	.	MAF_INRAE=48.101;MAF_USDA=37.5
NC_035078.1	60960844	.	A	G	.	.	MAF_INRAE=25.0;MAF_USDA=2.353
NC_035078.1	60961072	.	C	T	.	.	MAF_USDA=43.75
NC_035078.1	60961098	.	C	T	.	.	MAF_USDA=41.667
NC_035078.1	60961105	.	C	T	.	.	MAF_USDA=41.667
NC_035078.1	60961869	.	C	A	.	.	MAF_USDA=14.583
NC_035078.1	60961871	.	A	T	.	.	MAF_USDA=6.25
NC_035078.1	60961964	.	G	T	.	.	MAF_USDA=4.167
NC_035078.1	60961988	.	T	C	.	.	MAF_USDA=10.417
NC_035078.1	60962013	.	A	G	.	.	MAF_INRAE=26.582;MAF_USDA=28.235
NC_035078.1	60962080	.	A	G	.	.	MAF_USDA=4.098
NC_035078.1	60962117	.	C	G	.	.	MAF_INRAE=5.063;MAF_USDA=3.529
NC_035078.1	60962120	.	T	C	.	.	MAF_USDA=10.119
NC_035078.1	60962130	.	T	A	.	.	MAF_INRAE=32.278;MAF_USDA=21.765
NC_035078.1	60962138	.	A	T	.	.	MAF_INRAE=32.911;MAF_USDA=22.941
NC_035078.1	60962162	.	A	G	.	.	MAF_INRAE=27.215;MAF_USDA=29.412
NC_035078.1	60962169	.	A	G	.	.	MAF_INRAE=27.215;MAF_USDA=29.412
NC_035078.1	60962176	.	C	G	.	.	MAF_USDA=6.25
NC_035078.1	60962226	.	A	C	.	.	MAF_INRAE=26.582;MAF_USDA=45.833
NC_035078.1	60962274	.	C	A	.	.	MAF_INRAE=37.5;MAF_USDA=43.75
NC_035078.1	60962334	.	G	T	.	.	MAF_USDA=2.459
NC_035078.1	60962422	.	G	A	.	.	MAF_INRAE=27.215;MAF_USDA=26.471
NC_035078.1	60962429	.	C	T	.	.	MAF_INRAE=25.833;MAF_USDA=2.941
NC_035078.1	60962487	.	C	T	.	.	MAF_USDA=2.459
NC_035078.1	60962489	.	G	A	.	.	MAF_USDA=3.279
NC_035078.1	60962619	.	G	A	.	.	MAF_USDA=39.583
NC_035078.1	60963399	.	A	G	.	.	MAF_USDA=43.75
NC_035078.1	60963423	.	T	C	.	.	MAF_USDA=39.583
NC_035078.1	60963517	.	G	T	.	.	MAF_USDA=10.417
NC_035078.1	60963529	.	G	T	.	.	MAF_USDA=2.459
NC_035078.1	60963611	.	G	A	.	.	MAF_USDA=4.167
NC_035078.1	60963615	.	G	T	.	.	MAF_USDA=4.167
NC_035078.1	60963766	.	C	T	.	.	MAF_INRAE=12.658;MAF_USDA=2.459
NC_035078.1	60963767	.	T	A	.	.	MAF_INRAE=32.278;MAF_USDA=18.235
NC_035078.1	60963799	.	G	A	.	.	MAF_USDA=6.25
NC_035078.1	60963877	.	T	A	.	.	MAF_INRAE=26.582;MAF_USDA=28.235
NC_035078.1	60963878	.	T	A	.	.	MAF_INRAE=33.333;MAF_USDA=28.235
NC_035078.1	60963905	.	G	T	.	.	MAF_USDA=6.25
NC_035078.1	60964009	.	T	A	.	.	MAF_INRAE=5.696;MAF_USDA=22.917
NC_035078.1	60964019	.	G	T	.	.	MAF_INRAE=16.456;MAF_USDA=5.738
NC_035078.1	60964033	.	T	C	.	.	MAF_INRAE=24.684;MAF_USDA=31.176
NC_035078.1	60964123	.	A	T	.	.	MAF_INRAE=25.949;MAF_USDA=27.647
NC_035078.1	60964213	.	C	T	.	.	MAF_INRAE=25.316;MAF_USDA=28.824
NC_035078.1	60964324	.	C	A	.	.	MAF_INRAE=31.667;MAF_USDA=28.235
NC_035078.1	60964331	.	C	A	.	.	MAF_USDA=4.098
NC_035078.1	60964332	.	C	T	.	.	MAF_USDA=4.098
NC_035078.1	60964401	.	C	T	.	.	MAF_INRAE=32.5;MAF_USDA=32.353
NC_035078.1	60964436	.	C	T	.	.	MAF_INRAE=11.667;MAF_USDA=22.353
NC_035078.1	60964442	.	A	T	.	.	MAF_INRAE=31.667;MAF_USDA=30.0
NC_035078.1	60964465	.	C	A	.	.	MAF_INRAE=40.833;MAF_USDA=28.824
NC_035078.1	60964469	.	T	A	.	.	MAF_USDA=8.235
NC_035078.1	60964482	.	C	T	.	.	MAF_INRAE=5.833;MAF_USDA=8.333
NC_035078.1	60964488	.	G	A	.	.	MAF_INRAE=4.167;MAF_USDA=7.647
NC_035078.1	60964558	.	C	T	.	.	MAF_INRAE=31.667;MAF_USDA=27.647
NC_035078.1	60964561	.	T	A	.	.	MAF_USDA=3.279
NC_035078.1	60964562	.	G	C	.	.	MAF_USDA=2.459
NC_035078.1	60964563	.	T	G	.	.	MAF_INRAE=31.667;MAF_USDA=27.647
NC_035078.1	60964612	.	C	T	.	.	MAF_USDA=4.098
NC_035078.1	60964616	.	C	T	.	.	MAF_INRAE=35.0;MAF_USDA=26.786
NC_035078.1	60964617	.	G	A	.	.	MAF_USDA=4.098
NC_035078.1	60964638	.	T	C	.	.	MAF_USDA=1.639
NC_035078.1	60964660	.	T	C	.	.	MAF_INRAE=25.833;MAF_USDA=25.294
NC_035078.1	60964697	.	A	T	.	.	MAF_INRAE=25.833;MAF_USDA=24.706
NC_035078.1	60964702	.	G	T	.	.	MAF_USDA=1.639
NC_035078.1	60964734	.	G	A	.	.	MAF_INRAE=25.833;MAF_USDA=24.118
NC_035078.1	60964836	.	C	A	.	.	MAF_INRAE=13.333;MAF_USDA=3.279
NC_035078.1	60965150	.	G	A	.	.	MAF_USDA=14.583
NC_035078.1	60965161	.	T	A	.	.	MAF_USDA=26.471
NC_035078.1	60965207	.	C	A	.	.	MAF_INRAE=5.833;MAF_USDA=2.941
NC_035078.1	60965250	.	C	T	.	.	MAF_INRAE=23.333;MAF_USDA=15.294
NC_035078.1	60965322	.	T	G	.	.	MAF_USDA=1.667
NC_035078.1	60965377	.	T	A	.	.	MAF_INRAE=6.667;MAF_USDA=8.333
NC_035078.1	60965390	.	C	A	.	.	MAF_USDA=7.059
NC_035078.1	60965527	.	T	C	.	.	MAF_USDA=1.639
NC_035078.1	60965591	.	T	C	.	.	MAF_USDA=1.639
NC_035078.1	60965607	.	G	T	.	.	MAF_USDA=23.529
NC_035078.1	60965667	.	G	T	.	.	MAF_USDA=23.214
NC_035078.1	60965685	.	A	T	.	.	MAF_USDA=25.904
NC_035078.1	60965959	.	A	T	.	.	MAF_USDA=10.417
NC_035078.1	60965970	.	C	A	.	.	MAF_USDA=35.417
NC_035078.1	60965978	.	T	C	.	.	MAF_USDA=25.904
NC_035078.1	60965997	.	A	G	.	.	MAF_USDA=2.5
NC_035078.1	60966014	.	G	C	.	.	MAF_USDA=21.429
NC_035078.1	60966057	.	T	G	.	.	MAF_USDA=4.098
NC_035078.1	60966063	.	T	G	.	.	MAF_USDA=1.639
NC_035078.1	60966064	.	T	A	.	.	MAF_USDA=2.459
NC_035078.1	60966075	.	A	C	.	.	MAF_INRAE=36.842;MAF_USDA=17.647
NC_035078.1	60966086	.	A	C	.	.	MAF_USDA=3.279
NC_035078.1	60966092	.	T	G	.	.	MAF_USDA=21.765
NC_035078.1	60966115	.	G	C	.	.	MAF_INRAE=5.263;MAF_USDA=8.333
NC_035078.1	60966121	.	C	A	.	.	MAF_USDA=2.459
NC_035078.1	60966124	.	G	A	.	.	MAF_USDA=3.279
NC_035078.1	60966205	.	C	A	.	.	MAF_USDA=3.279
NC_035078.1	60966247	.	G	T	.	.	MAF_USDA=22.941
NC_035078.1	60966283	.	C	A	.	.	MAF_USDA=14.583
NC_035078.1	60966336	.	A	T	.	.	MAF_INRAE=31.646;MAF_USDA=17.059
NC_035078.1	60966338	.	C	T	.	.	MAF_USDA=4.098
NC_035078.1	60966472	.	T	G	.	.	MAF_USDA=10.656
NC_035078.1	60966473	.	A	T	.	.	MAF_USDA=22.353
NC_035078.1	60966560	.	T	C	.	.	MAF_USDA=26.471
NC_035078.1	60966713	.	T	G	.	.	MAF_USDA=22.941
NC_035078.1	60966728	.	A	G	.	.	MAF_USDA=1.639
NC_035078.1	60966784	.	A	T	.	.	MAF_USDA=19.412
NC_035078.1	60966788	.	C	T	.	.	MAF_USDA=4.098
NC_035078.1	60966819	.	G	A	.	.	MAF_USDA=2.941
NC_035078.1	60966839	.	A	T	.	.	MAF_INRAE=1.667;MAF_USDA=5.882
NC_035078.1	60966845	.	C	G	.	.	MAF_USDA=25.294
NC_035078.1	60966859	.	T	C	.	.	MAF_USDA=22.353
NC_035078.1	60966863	.	G	A	.	.	MAF_USDA=46.386
NC_035078.1	60966961	.	C	A	.	.	MAF_USDA=14.583
NC_035078.1	60966996	.	C	A	.	.	MAF_INRAE=35.443;MAF_USDA=34.118
NC_035078.1	60967019	.	A	G	.	.	MAF_INRAE=32.278;MAF_USDA=16.471
NC_035078.1	60967071	.	G	T	.	.	MAF_USDA=22.941
NC_035078.1	60967073	.	C	T	.	.	MAF_INRAE=13.333;MAF_USDA=4.098
NC_035078.1	60967089	.	C	T	.	.	MAF_USDA=4.098
NC_035078.1	60967102	.	A	T	.	.	MAF_USDA=22.353
NC_035078.1	60967163	.	T	G	.	.	MAF_USDA=21.765
NC_035078.1	60967165	.	A	T	.	.	MAF_USDA=22.353
NC_035078.1	60967226	.	A	G	.	.	MAF_USDA=21.765
NC_035078.1	60967325	.	T	C	.	.	MAF_USDA=22.941
NC_035078.1	60967328	.	G	A	.	.	MAF_USDA=22.941
NC_035078.1	60967351	.	G	C	.	.	MAF_USDA=22.941
NC_035078.1	60967455	.	A	C	.	.	MAF_USDA=21.765
NC_035078.1	60967465	.	A	T	.	.	MAF_USDA=2.459
NC_035078.1	60967467	.	C	T	.	.	MAF_USDA=2.459
NC_035078.1	60967504	.	T	A	.	.	MAF_USDA=2.459
NC_035078.1	60967546	.	T	G	.	.	MAF_USDA=2.459
NC_035078.1	60967585	.	T	G	.	.	MAF_USDA=22.941
NC_035078.1	60967598	.	G	T	.	.	MAF_USDA=21.176
NC_035078.1	60967616	.	A	G	.	.	MAF_INRAE=27.5;MAF_USDA=42.353
NC_035078.1	60967620	.	T	G	.	.	MAF_USDA=2.353
NC_035078.1	60967653	.	C	T	.	.	MAF_USDA=7.059
NC_035078.1	60967666	.	G	T	.	.	MAF_USDA=22.353
NC_035078.1	60967777	.	A	T	.	.	MAF_USDA=4.098
NC_035078.1	60967790	.	G	A	.	.	MAF_USDA=14.583
NC_035078.1	60967843	.	G	T	.	.	MAF_USDA=21.765
NC_035078.1	60967872	.	A	T	.	.	MAF_INRAE=12.658;MAF_USDA=4.098
NC_035078.1	60967899	.	C	A	.	.	MAF_USDA=24.118
NC_035078.1	60967914	.	G	A	.	.	MAF_INRAE=15.19;MAF_USDA=10.656
NC_035078.1	60967948	.	A	T	.	.	MAF_USDA=31.25
NC_035078.1	60967955	.	C	G	.	.	MAF_USDA=43.75
NC_035078.1	60967977	.	G	T	.	.	MAF_USDA=11.765
NC_035078.1	60968027	.	A	T	.	.	MAF_USDA=22.917
NC_035078.1	60968068	.	G	C	.	.	MAF_USDA=4.098
NC_035078.1	60968114	.	G	A	.	.	MAF_INRAE=16.456;MAF_USDA=5.738
NC_035078.1	60968119	.	A	T	.	.	MAF_USDA=21.176
NC_035078.1	60968160	.	T	C	.	.	MAF_USDA=21.176
NC_035078.1	60968194	.	T	G	.	.	MAF_INRAE=1.667;MAF_USDA=5.882
NC_035078.1	60968226	.	A	T	.	.	MAF_USDA=6.25
NC_035078.1	60968259	.	G	A	.	.	MAF_USDA=1.639
NC_035078.1	60968268	.	C	T	.	.	MAF_USDA=6.25
NC_035078.1	60968269	.	A	G	.	.	MAF_USDA=6.25
NC_035078.1	60968333	.	A	T	.	.	MAF_USDA=22.941
NC_035078.1	60968334	.	G	A	.	.	MAF_INRAE=23.333;MAF_USDA=14.706
NC_035078.1	60968494	.	C	T	.	.	MAF_USDA=4.098
NC_035078.1	60968550	.	A	T	.	.	MAF_USDA=3.279
NC_035078.1	60968557	.	C	T	.	.	MAF_USDA=7.059
NC_035078.1	60968678	.	A	T	.	.	MAF_USDA=20.588
NC_035078.1	60968679	.	A	T	.	.	MAF_USDA=20.588
NC_035078.1	60968700	.	G	C	.	.	MAF_USDA=2.083
NC_035078.1	60968719	.	A	G	.	.	MAF_USDA=11.176
NC_035078.1	60968722	.	G	A	.	.	MAF_INRAE=32.5;MAF_USDA=25.882
NC_035078.1	60968739	.	T	A	.	.	MAF_USDA=4.098
NC_035078.1	60968752	.	C	T	.	.	MAF_INRAE=15.823;MAF_USDA=11.475
NC_035078.1	60968775	.	T	A	.	.	MAF_USDA=20.588
NC_035078.1	60968870	.	A	G	.	.	MAF_USDA=23.529
NC_035078.1	60968887	.	G	A	.	.	MAF_INRAE=10.526;MAF_USDA=6.557
NC_035078.1	60968894	.	C	T	.	.	MAF_USDA=22.353
NC_035078.1	60968904	.	T	A	.	.	MAF_USDA=25.294
NC_035078.1	60969116	.	G	T	.	.	MAF_INRAE=5.833
NC_035078.1	60969126	.	G	A	.	.	MAF_INRAE=5.263
NC_035078.1	60969217	.	A	G	.	.	MAF_USDA=21.765
NC_035078.1	60969226	.	G	A	.	.	MAF_INRAE=35.443;MAF_USDA=31.765
NC_035078.1	60969235	.	G	T	.	.	MAF_USDA=1.639
NC_035078.1	60969256	.	G	A	.	.	MAF_INRAE=31.013;MAF_USDA=42.353
NC_035078.1	60969269	.	T	C	.	.	MAF_USDA=22.024
NC_035078.1	60969310	.	A	G	.	.	MAF_USDA=21.765
NC_035078.1	60969389	.	G	A	.	.	MAF_USDA=21.765
NC_035078.1	60969416	.	G	A	.	.	MAF_USDA=21.176
NC_035078.1	60969425	.	A	T	.	.	MAF_USDA=1.639
NC_035078.1	60969442	.	G	A	.	.	MAF_USDA=2.353
NC_035078.1	60969549	.	C	A	.	.	MAF_USDA=21.765
NC_035078.1	60969561	.	G	C	.	.	MAF_USDA=7.059
NC_035078.1	60969599	.	C	T	.	.	MAF_INRAE=35.443;MAF_USDA=32.353
NC_035078.1	60969627	.	C	G	.	.	MAF_USDA=22.353
NC_035078.1	60969676	.	C	A	.	.	MAF_USDA=3.279
NC_035078.1	60969701	.	C	A	.	.	MAF_INRAE=24.051;MAF_USDA=14.118
NC_035078.1	60969708	.	T	C	.	.	MAF_USDA=22.941
NC_035078.1	60969709	.	G	A	.	.	MAF_USDA=1.639
NC_035078.1	60969734	.	T	G	.	.	MAF_USDA=4.098
NC_035078.1	60969851	.	C	G	.	.	MAF_USDA=33.333
NC_035078.1	60969860	.	C	G	.	.	MAF_USDA=4.098
NC_035078.1	60969879	.	A	G	.	.	MAF_USDA=22.353
NC_035078.1	60969911	.	C	A	.	.	MAF_INRAE=31.013;MAF_USDA=41.765
NC_035078.1	60969999	.	G	A	.	.	MAF_INRAE=25.949;MAF_USDA=14.706
NC_035078.1	60970029	.	G	T	.	.	MAF_INRAE=33.544;MAF_USDA=24.706
NC_035078.1	60970057	.	C	G	.	.	MAF_USDA=25.294
NC_035078.1	60970078	.	G	A	.	.	MAF_USDA=3.279
NC_035078.1	60970122	.	C	T	.	.	MAF_USDA=6.25
NC_035078.1	60970145	.	A	C	.	.	MAF_USDA=23.529
NC_035078.1	60970175	.	G	T	.	.	MAF_USDA=22.619
NC_035078.1	60970200	.	A	G	.	.	MAF_USDA=25.595
NC_035078.1	60970263	.	T	C	.	.	MAF_USDA=24.118
NC_035078.1	60970303	.	T	A	.	.	MAF_USDA=1.667
NC_035078.1	60970329	.	G	A	.	.	MAF_USDA=12.5
NC_035078.1	60970346	.	T	G	.	.	MAF_USDA=1.639
NC_035078.1	60970351	.	A	G	.	.	MAF_USDA=22.941
NC_035078.1	60970375	.	G	A	.	.	MAF_USDA=22.941
NC_035078.1	60970466	.	C	T	.	.	MAF_USDA=3.279
NC_035078.1	60970526	.	G	A	.	.	MAF_USDA=31.25
NC_035078.1	60970677	.	C	T	.	.	MAF_USDA=4.098
NC_035078.1	60970710	.	A	G	.	.	MAF_USDA=2.459
NC_035078.1	60970755	.	A	G	.	.	MAF_USDA=5.294
NC_035078.1	60970761	.	T	C	.	.	MAF_USDA=1.639
NC_035078.1	60970768	.	G	T	.	.	MAF_INRAE=24.167;MAF_USDA=22.353
NC_035078.1	60970776	.	A	C	.	.	MAF_INRAE=25.0
NC_035078.1	60970794	.	T	G	.	.	MAF_USDA=6.627
NC_035078.1	60970810	.	C	T	.	.	MAF_USDA=22.024
NC_035078.1	60970826	.	G	T	.	.	MAF_USDA=2.459
NC_035078.1	60970876	.	C	G	.	.	MAF_USDA=23.529
NC_035078.1	60970877	.	C	A	.	.	MAF_USDA=22.941
NC_035078.1	60970932	.	A	C	.	.	MAF_USDA=46.988
NC_035078.1	60970954	.	T	C	.	.	MAF_USDA=22.353
NC_035078.1	60971034	.	A	C	.	.	MAF_USDA=20.588
NC_035078.1	60971074	.	A	G	.	.	MAF_INRAE=5.833
NC_035078.1	60971078	.	T	C	.	.	MAF_USDA=1.639
NC_035078.1	60971105	.	A	G	.	.	MAF_USDA=22.353
NC_035078.1	60971162	.	T	G	.	.	MAF_USDA=22.353
NC_035078.1	60971207	.	A	C	.	.	MAF_USDA=3.333
NC_035078.1	60971225	.	C	A	.	.	MAF_USDA=24.706
NC_035078.1	60971228	.	C	A	.	.	MAF_INRAE=1.667;MAF_USDA=5.882
NC_035078.1	60971235	.	A	T	.	.	MAF_USDA=25.595
NC_035078.1	60971243	.	G	T	.	.	MAF_INRAE=41.772;MAF_USDA=45.833
NC_035078.1	60971247	.	T	C	.	.	MAF_INRAE=2.532;MAF_USDA=4.762
NC_035078.1	60971253	.	C	T	.	.	MAF_INRAE=26.316;MAF_USDA=6.667
NC_035078.1	60971255	.	C	T	.	.	MAF_USDA=6.667
NC_035078.1	60971266	.	T	C	.	.	MAF_INRAE=5.0
NC_035078.1	60971269	.	C	A	.	.	MAF_USDA=1.667
NC_035078.1	60971315	.	A	T	.	.	MAF_USDA=21.765
NC_035078.1	60971350	.	C	T	.	.	MAF_USDA=5.882
NC_035078.1	60971385	.	A	T	.	.	MAF_INRAE=5.263
NC_035078.1	60971410	.	T	C	.	.	MAF_INRAE=34.81;MAF_USDA=22.353
NC_035078.1	60971416	.	T	C	.	.	MAF_USDA=2.459
NC_035078.1	60971434	.	A	G	.	.	MAF_USDA=3.279
NC_035078.1	60971435	.	G	T	.	.	MAF_INRAE=5.833
NC_035078.1	60971482	.	A	T	.	.	MAF_USDA=25.294
NC_035078.1	60971498	.	A	T	.	.	MAF_USDA=25.294
NC_035078.1	60971509	.	A	G	.	.	MAF_USDA=24.706
NC_035078.1	60971511	.	G	A	.	.	MAF_USDA=3.279
NC_035078.1	60971521	.	A	G	.	.	MAF_USDA=21.765
NC_035078.1	60971543	.	G	A	.	.	MAF_USDA=25.294
NC_035078.1	60971590	.	G	A	.	.	MAF_USDA=14.583
NC_035078.1	60971645	.	G	C	.	.	MAF_INRAE=3.333;MAF_USDA=4.762
NC_035078.1	60971729	.	G	T	.	.	MAF_USDA=24.118
NC_035078.1	60971732	.	T	A	.	.	MAF_USDA=3.279
NC_035078.1	60971786	.	T	C	.	.	MAF_USDA=17.213
NC_035078.1	60971803	.	A	G	.	.	MAF_INRAE=26.667;MAF_USDA=29.508
NC_035078.1	60971918	.	A	G	.	.	MAF_USDA=25.294
NC_035078.1	60971926	.	T	A	.	.	MAF_USDA=25.294
NC_035078.1	60972012	.	G	C	.	.	MAF_INRAE=17.089;MAF_USDA=6.471
NC_035078.1	60972013	.	G	A	.	.	MAF_USDA=6.25
NC_035078.1	60972070	.	A	T	.	.	MAF_USDA=24.706
NC_035078.1	60972099	.	C	T	.	.	MAF_USDA=4.762
NC_035078.1	60972106	.	G	A	.	.	MAF_USDA=14.583
NC_035078.1	60972129	.	C	T	.	.	MAF_INRAE=25.833;MAF_USDA=28.824
NC_035078.1	60972130	.	C	A	.	.	MAF_USDA=3.279
NC_035078.1	60972230	.	G	A	.	.	MAF_USDA=22.353
NC_035078.1	60972236	.	C	T	.	.	MAF_USDA=4.098
NC_035078.1	60972314	.	A	G	.	.	MAF_USDA=26.786
NC_035078.1	60972377	.	A	T	.	.	MAF_INRAE=5.263;MAF_USDA=33.333
NC_035078.1	60972383	.	T	C	.	.	MAF_INRAE=5.263;MAF_USDA=33.333
NC_035078.1	60972427	.	C	A	.	.	MAF_INRAE=24.167;MAF_USDA=5.294
NC_035078.1	60972428	.	A	G	.	.	MAF_USDA=28.235
NC_035078.1	60972451	.	C	G	.	.	MAF_INRAE=25.0;MAF_USDA=24.706
NC_035078.1	60972846	.	G	T	.	.	MAF_USDA=16.667
NC_035078.1	60972851	.	C	A	.	.	MAF_USDA=48.171
NC_035078.1	60972907	.	A	G	.	.	MAF_INRAE=5.263;MAF_USDA=33.333
NC_035078.1	60972933	.	G	A	.	.	MAF_INRAE=36.842;MAF_USDA=22.917
NC_035078.1	60973177	.	A	G	.	.	MAF_USDA=10.0
NC_035078.1	60973219	.	C	G	.	.	MAF_USDA=1.667
NC_035078.1	60973242	.	A	T	.	.	MAF_INRAE=5.263;MAF_USDA=6.548
NC_035078.1	60973327	.	G	T	.	.	MAF_INRAE=5.263;MAF_USDA=24.706
NC_035078.1	60973378	.	C	A	.	.	MAF_INRAE=16.456;MAF_USDA=4.918
NC_035078.1	60973425	.	C	T	.	.	MAF_USDA=3.279
NC_035078.1	60973510	.	C	A	.	.	MAF_INRAE=21.519;MAF_USDA=45.882
NC_035078.1	60973531	.	A	C	.	.	MAF_INRAE=5.263;MAF_USDA=27.647
NC_035078.1	60973581	.	A	G	.	.	MAF_USDA=2.459
NC_035078.1	60973631	.	G	T	.	.	MAF_USDA=4.098
NC_035078.1	60973709	.	C	A	.	.	MAF_INRAE=5.263;MAF_USDA=28.235
NC_035078.1	60973715	.	C	G	.	.	MAF_USDA=10.0
NC_035078.1	60973768	.	A	G	.	.	MAF_INRAE=5.263;MAF_USDA=29.412
NC_035078.1	60973799	.	A	G	.	.	MAF_INRAE=5.263;MAF_USDA=29.412
NC_035078.1	60973856	.	G	C	.	.	MAF_INRAE=24.684;MAF_USDA=40.588
NC_035078.1	60973906	.	T	C	.	.	MAF_INRAE=24.051;MAF_USDA=40.588
NC_035078.1	60973970	.	C	A	.	.	MAF_INRAE=26.667;MAF_USDA=24.118
NC_035078.1	60974006	.	G	A	.	.	MAF_USDA=4.098
NC_035078.1	60974036	.	C	A	.	.	MAF_INRAE=26.667;MAF_USDA=24.706
NC_035078.1	60974051	.	T	G	.	.	MAF_INRAE=5.263;MAF_USDA=28.235
NC_035078.1	60974061	.	G	T	.	.	MAF_USDA=1.639
NC_035078.1	60974065	.	A	C	.	.	MAF_INRAE=1.667;MAF_USDA=5.882
NC_035078.1	60974163	.	G	A	.	.	MAF_INRAE=5.263;MAF_USDA=27.647
NC_035078.1	60974170	.	A	T	.	.	MAF_USDA=3.279
NC_035078.1	60974174	.	A	T	.	.	MAF_USDA=10.417
NC_035078.1	60974192	.	G	A	.	.	MAF_INRAE=5.263;MAF_USDA=6.471
NC_035078.1	60974195	.	G	A	.	.	MAF_USDA=3.279
NC_035078.1	60974196	.	G	A	.	.	MAF_USDA=6.471
NC_035078.1	60974290	.	C	T	.	.	MAF_USDA=1.639
NC_035078.1	60974303	.	G	A	.	.	MAF_INRAE=5.263;MAF_USDA=4.918
NC_035078.1	60974365	.	A	T	.	.	MAF_INRAE=5.263;MAF_USDA=28.824
NC_035078.1	60974439	.	C	A	.	.	MAF_USDA=11.765
NC_035078.1	60974450	.	T	G	.	.	MAF_INRAE=5.263;MAF_USDA=25.882
NC_035078.1	60974471	.	C	T	.	.	MAF_USDA=1.667
NC_035078.1	60974507	.	T	C	.	.	MAF_INRAE=5.263;MAF_USDA=27.647
NC_035078.1	60974571	.	T	C	.	.	MAF_INRAE=25.833;MAF_USDA=24.118
NC_035078.1	60974641	.	C	G	.	.	MAF_INRAE=21.519;MAF_USDA=46.429
NC_035078.1	60974665	.	G	A	.	.	MAF_INRAE=5.263;MAF_USDA=28.571
NC_035078.1	60974682	.	C	G	.	.	MAF_USDA=2.459
NC_035078.1	60974695	.	C	A	.	.	MAF_INRAE=5.263;MAF_USDA=27.647
NC_035078.1	60974785	.	T	C	.	.	MAF_INRAE=5.263;MAF_USDA=28.235
NC_035078.1	60974825	.	C	T	.	.	MAF_INRAE=5.263;MAF_USDA=28.824
NC_035078.1	60974866	.	C	T	.	.	MAF_USDA=6.25
NC_035078.1	60974869	.	C	T	.	.	MAF_INRAE=5.263;MAF_USDA=28.824
NC_035078.1	60974885	.	A	C	.	.	MAF_INRAE=5.263;MAF_USDA=33.333
NC_035078.1	60974889	.	T	C	.	.	MAF_USDA=33.333
NC_035078.1	60974892	.	G	T	.	.	MAF_USDA=33.333
NC_035078.1	60974906	.	G	A	.	.	MAF_INRAE=5.263
NC_035078.1	60975144	.	G	T	.	.	MAF_USDA=12.5
NC_035078.1	60975180	.	C	G	.	.	MAF_USDA=28.689
NC_035078.1	60975198	.	T	G	.	.	MAF_INRAE=10.833;MAF_USDA=4.098
NC_035078.1	60975210	.	C	A	.	.	MAF_USDA=2.459
NC_035078.1	60975244	.	C	T	.	.	MAF_INRAE=5.263;MAF_USDA=28.824
NC_035078.1	60975314	.	A	T	.	.	MAF_USDA=10.656
NC_035078.1	60975360	.	A	C	.	.	MAF_INRAE=1.667;MAF_USDA=5.882
NC_035078.1	60975467	.	A	C	.	.	MAF_USDA=10.417
NC_035078.1	60975476	.	T	C	.	.	MAF_INRAE=5.263;MAF_USDA=7.059
NC_035078.1	60975562	.	A	T	.	.	MAF_USDA=3.279
NC_035078.1	60975596	.	C	T	.	.	MAF_INRAE=5.263;MAF_USDA=29.412
NC_035078.1	60975629	.	G	C	.	.	MAF_INRAE=5.263;MAF_USDA=28.235
NC_035078.1	60975641	.	G	T	.	.	MAF_USDA=2.083
NC_035078.1	60975669	.	G	A	.	.	MAF_USDA=6.25
NC_035078.1	60975686	.	A	T	.	.	MAF_USDA=6.25
NC_035078.1	60975696	.	A	T	.	.	MAF_INRAE=22.785;MAF_USDA=40.588
NC_035078.1	60975722	.	C	T	.	.	MAF_USDA=6.25
NC_035078.1	60975760	.	C	T	.	.	MAF_INRAE=5.263;MAF_USDA=27.059
NC_035078.1	60975845	.	C	T	.	.	MAF_INRAE=5.263;MAF_USDA=28.235
NC_035078.1	60975870	.	T	G	.	.	MAF_INRAE=5.263;MAF_USDA=28.235
NC_035078.1	60975952	.	G	A	.	.	MAF_INRAE=5.263;MAF_USDA=2.083
NC_035078.1	60975988	.	T	C	.	.	MAF_INRAE=5.263;MAF_USDA=41.667
NC_035078.1	60975993	.	A	G	.	.	MAF_USDA=12.5
NC_035078.1	60976080	.	A	C	.	.	MAF_INRAE=5.263;MAF_USDA=32.941
NC_035078.1	60976087	.	C	A	.	.	MAF_INRAE=5.263;MAF_USDA=31.176
NC_035078.1	60976108	.	G	T	.	.	MAF_USDA=27.083
NC_035078.1	60976149	.	C	A	.	.	MAF_INRAE=5.263;MAF_USDA=46.471
NC_035078.1	60976183	.	G	A	.	.	MAF_INRAE=7.895;MAF_USDA=47.647
NC_035078.1	60976210	.	G	A	.	.	MAF_INRAE=16.667;MAF_USDA=16.667
NC_035078.1	60976224	.	T	C	.	.	MAF_INRAE=7.895;MAF_USDA=30.0
NC_035078.1	60976297	.	C	G	.	.	MAF_INRAE=5.263;MAF_USDA=30.588
NC_035078.1	60976321	.	G	T	.	.	MAF_INRAE=4.167
NC_035078.1	60976368	.	T	G	.	.	MAF_INRAE=1.667;MAF_USDA=5.294
NC_035078.1	60976382	.	G	A	.	.	MAF_INRAE=5.263
NC_035078.1	60976398	.	T	C	.	.	MAF_INRAE=37.342;MAF_USDA=20.0
NC_035078.1	60976403	.	T	C	.	.	MAF_INRAE=12.5;MAF_USDA=3.279
NC_035078.1	60976449	.	T	A	.	.	MAF_INRAE=21.519
NC_035078.1	60976453	.	G	T	.	.	MAF_USDA=6.25
NC_035078.1	60976485	.	T	C	.	.	MAF_USDA=1.639
NC_035078.1	60976503	.	G	C	.	.	MAF_INRAE=5.263;MAF_USDA=28.235
NC_035078.1	60976504	.	C	T	.	.	MAF_USDA=28.824
NC_035078.1	60976516	.	G	T	.	.	MAF_USDA=5.294
NC_035078.1	60976541	.	G	C	.	.	MAF_INRAE=21.519;MAF_USDA=47.647
NC_035078.1	60976577	.	A	G	.	.	MAF_INRAE=26.667;MAF_USDA=23.529
NC_035078.1	60976604	.	G	A	.	.	MAF_USDA=1.639
NC_035078.1	60976605	.	G	A	.	.	MAF_INRAE=16.456;MAF_USDA=5.738
NC_035078.1	60976610	.	T	C	.	.	MAF_INRAE=16.456;MAF_USDA=5.738
NC_035078.1	60976615	.	A	T	.	.	MAF_USDA=4.098
NC_035078.1	60976628	.	A	C	.	.	MAF_USDA=4.098
NC_035078.1	60976656	.	T	A	.	.	MAF_USDA=15.294
NC_035078.1	60976659	.	G	A	.	.	MAF_USDA=15.294
NC_035078.1	60976672	.	A	T	.	.	MAF_USDA=2.459
NC_035078.1	60976725	.	C	T	.	.	MAF_USDA=2.459
NC_035078.1	60976735	.	T	C	.	.	MAF_USDA=3.529
NC_035078.1	60976736	.	G	C	.	.	MAF_USDA=6.557
NC_035078.1	60976745	.	C	A	.	.	MAF_USDA=1.639
NC_035078.1	60976767	.	G	A	.	.	MAF_USDA=6.557
NC_035078.1	60976768	.	G	A	.	.	MAF_USDA=6.557
NC_035078.1	60976827	.	A	G	.	.	MAF_INRAE=20.886;MAF_USDA=40.588
NC_035078.1	60976830	.	T	A	.	.	MAF_INRAE=25.833;MAF_USDA=2.353
NC_035078.1	60976873	.	G	C	.	.	MAF_USDA=3.279
NC_035078.1	60976892	.	A	C	.	.	MAF_USDA=14.583
NC_035078.1	60976950	.	T	C	.	.	MAF_INRAE=2.5;MAF_USDA=14.706
NC_035078.1	60976993	.	C	A	.	.	MAF_USDA=10.0
NC_035078.1	60977003	.	G	A	.	.	MAF_USDA=14.706
NC_035078.1	60977022	.	T	G	.	.	MAF_USDA=15.294
NC_035078.1	60977032	.	T	C	.	.	MAF_INRAE=25.833;MAF_USDA=30.588
NC_035078.1	60977101	.	A	C	.	.	MAF_INRAE=13.924;MAF_USDA=8.197
NC_035078.1	60977129	.	G	A	.	.	MAF_USDA=1.639
NC_035078.1	60977196	.	C	T	.	.	MAF_USDA=3.279
NC_035078.1	60977247	.	G	A	.	.	MAF_INRAE=5.263
NC_035078.1	60977257	.	C	T	.	.	MAF_INRAE=26.667;MAF_USDA=44.706
NC_035078.1	60977293	.	T	G	.	.	MAF_INRAE=1.667;MAF_USDA=5.882
NC_035078.1	60977321	.	C	A	.	.	MAF_USDA=8.824
NC_035078.1	60977478	.	G	T	.	.	MAF_USDA=2.083
NC_035078.1	60977493	.	C	A	.	.	MAF_USDA=7.143
NC_035078.1	60977528	.	A	C	.	.	MAF_INRAE=37.975;MAF_USDA=18.824
NC_035078.1	60977538	.	G	T	.	.	MAF_USDA=1.639
NC_035078.1	60977556	.	C	A	.	.	MAF_USDA=1.639
NC_035078.1	60977588	.	G	T	.	.	MAF_USDA=2.459
NC_035078.1	60977609	.	T	C	.	.	MAF_USDA=9.016
NC_035078.1	60977632	.	G	A	.	.	MAF_USDA=3.279
NC_035078.1	60977649	.	A	G	.	.	MAF_INRAE=25.0;MAF_USDA=36.471
NC_035078.1	60977668	.	A	T	.	.	MAF_USDA=4.167
NC_035078.1	60977685	.	C	T	.	.	MAF_USDA=7.647
NC_035078.1	60977687	.	C	A	.	.	MAF_USDA=3.279
NC_035078.1	60977699	.	G	A	.	.	MAF_INRAE=25.833;MAF_USDA=35.882
NC_035078.1	60977721	.	T	C	.	.	MAF_USDA=2.459
NC_035078.1	60977813	.	A	T	.	.	MAF_USDA=1.639
NC_035078.1	60977836	.	G	T	.	.	MAF_USDA=4.098
NC_035078.1	60977859	.	C	G	.	.	MAF_INRAE=5.263;MAF_USDA=6.471
NC_035078.1	60977861	.	A	C	.	.	MAF_INRAE=26.667;MAF_USDA=41.176
NC_035078.1	60977862	.	A	C	.	.	MAF_INRAE=21.519;MAF_USDA=48.824
NC_035078.1	60977869	.	A	G	.	.	MAF_INRAE=26.667;MAF_USDA=44.118
NC_035078.1	60977871	.	A	G	.	.	MAF_USDA=7.059
NC_035078.1	60977882	.	T	A	.	.	MAF_INRAE=26.667;MAF_USDA=43.529
NC_035078.1	60977943	.	A	T	.	.	MAF_USDA=5.882
NC_035078.1	60977949	.	A	C	.	.	MAF_USDA=47.647
NC_035078.1	60977998	.	C	A	.	.	MAF_USDA=2.083
NC_035078.1	60978026	.	C	T	.	.	MAF_INRAE=12.658;MAF_USDA=4.098
NC_035078.1	60978040	.	T	C	.	.	MAF_INRAE=25.833;MAF_USDA=44.118
NC_035078.1	60978088	.	G	T	.	.	MAF_INRAE=26.667;MAF_USDA=46.471
NC_035078.1	60978102	.	A	T	.	.	MAF_INRAE=26.667;MAF_USDA=31.25
NC_035078.1	60978175	.	C	T	.	.	MAF_USDA=2.941
NC_035078.1	60978227	.	G	A	.	.	MAF_INRAE=26.667;MAF_USDA=42.941
NC_035078.1	60978255	.	T	A	.	.	MAF_USDA=3.529
NC_035078.1	60978264	.	A	C	.	.	MAF_USDA=3.279
NC_035078.1	60978326	.	C	A	.	.	MAF_INRAE=5.263;MAF_USDA=2.459
NC_035078.1	60978440	.	G	C	.	.	MAF_USDA=2.459
NC_035078.1	60978494	.	C	A	.	.	MAF_INRAE=27.5;MAF_USDA=45.882
NC_035078.1	60978586	.	G	C	.	.	MAF_INRAE=26.667;MAF_USDA=45.882
NC_035078.1	60978601	.	G	A	.	.	MAF_INRAE=22.152;MAF_USDA=7.059
NC_035078.1	60978655	.	G	A	.	.	MAF_INRAE=27.5;MAF_USDA=43.529
NC_035078.1	60978693	.	G	A	.	.	MAF_INRAE=26.667;MAF_USDA=45.294
NC_035078.1	60978841	.	A	C	.	.	MAF_INRAE=1.667;MAF_USDA=5.294
NC_035078.1	60978981	.	T	A	.	.	MAF_INRAE=26.667;MAF_USDA=45.882
NC_035078.1	60979000	.	A	T	.	.	MAF_USDA=2.459
NC_035078.1	60979004	.	A	G	.	.	MAF_INRAE=26.667;MAF_USDA=42.941
NC_035078.1	60979086	.	C	G	.	.	MAF_USDA=4.167
NC_035078.1	60979092	.	T	G	.	.	MAF_USDA=15.574
NC_035078.1	60979107	.	A	G	.	.	MAF_INRAE=26.667;MAF_USDA=45.294
NC_035078.1	60979143	.	G	A	.	.	MAF_INRAE=27.5;MAF_USDA=45.882
NC_035078.1	60979194	.	A	G	.	.	MAF_INRAE=27.5;MAF_USDA=41.765
NC_035078.1	60979267	.	C	A	.	.	MAF_INRAE=5.263;MAF_USDA=2.459
NC_035078.1	60979338	.	A	G	.	.	MAF_USDA=9.836
NC_035078.1	60979398	.	T	G	.	.	MAF_USDA=1.639
NC_035078.1	60979458	.	A	G	.	.	MAF_INRAE=25.833;MAF_USDA=4.098
NC_035078.1	60979537	.	C	T	.	.	MAF_USDA=45.882
NC_035078.1	60979560	.	G	T	.	.	MAF_USDA=5.294
NC_035078.1	60979611	.	G	A	.	.	MAF_USDA=1.639
NC_035078.1	60979668	.	T	A	.	.	MAF_USDA=2.459
NC_035078.1	60979674	.	T	C	.	.	MAF_INRAE=26.667;MAF_USDA=45.882
NC_035078.1	60979716	.	A	G	.	.	MAF_INRAE=26.667;MAF_USDA=45.882
NC_035078.1	60979830	.	T	G	.	.	MAF_INRAE=27.5;MAF_USDA=45.882
NC_035078.1	60979835	.	G	A	.	.	MAF_INRAE=1.667;MAF_USDA=5.294
NC_035078.1	60979844	.	A	C	.	.	MAF_INRAE=27.5;MAF_USDA=45.882
NC_035078.1	60979871	.	T	G	.	.	MAF_INRAE=27.5;MAF_USDA=46.471
NC_035078.1	60979872	.	C	G	.	.	MAF_INRAE=27.5;MAF_USDA=46.471
NC_035078.1	60979946	.	T	C	.	.	MAF_INRAE=28.333;MAF_USDA=46.471
NC_035078.1	60979957	.	G	T	.	.	MAF_INRAE=28.333;MAF_USDA=46.471
NC_035078.1	60979965	.	C	A	.	.	MAF_USDA=3.279
NC_035078.1	60979985	.	A	G	.	.	MAF_INRAE=32.5;MAF_USDA=47.059
NC_035078.1	60979990	.	G	A	.	.	MAF_USDA=10.417
NC_035078.1	60980016	.	A	T	.	.	MAF_USDA=47.619
NC_035078.1	60980022	.	T	A	.	.	MAF_USDA=48.795
NC_035078.1	60980054	.	A	G	.	.	MAF_USDA=47.826
NC_035078.1	60980096	.	T	C	.	.	MAF_USDA=45.902
NC_035078.1	60980123	.	C	G	.	.	MAF_INRAE=30.833;MAF_USDA=49.412
NC_035078.1	60980153	.	C	A	.	.	MAF_INRAE=28.333;MAF_USDA=46.471
NC_035078.1	60980164	.	G	T	.	.	MAF_USDA=1.639
NC_035078.1	60980235	.	T	G	.	.	MAF_INRAE=26.667;MAF_USDA=46.471
NC_035078.1	60980244	.	G	A	.	.	MAF_INRAE=25.833;MAF_USDA=6.471
NC_035078.1	60980377	.	G	A	.	.	MAF_INRAE=26.667;MAF_USDA=45.882
NC_035078.1	60980380	.	A	G	.	.	MAF_INRAE=26.667;MAF_USDA=46.471
NC_035078.1	60980408	.	T	C	.	.	MAF_INRAE=26.667;MAF_USDA=46.471
NC_035078.1	60980413	.	C	T	.	.	MAF_USDA=3.279
NC_035078.1	60980441	.	A	C	.	.	MAF_USDA=3.279
NC_035078.1	60980475	.	T	A	.	.	MAF_USDA=6.471
NC_035078.1	60980518	.	C	T	.	.	MAF_INRAE=25.0;MAF_USDA=18.235
NC_035078.1	60980597	.	C	G	.	.	MAF_INRAE=26.667;MAF_USDA=46.471
NC_035078.1	60980662	.	C	T	.	.	MAF_INRAE=26.667;MAF_USDA=46.471
NC_035078.1	60980677	.	G	C	.	.	MAF_INRAE=25.833;MAF_USDA=3.279
NC_035078.1	60980695	.	T	G	.	.	MAF_USDA=3.279
NC_035078.1	60980710	.	C	T	.	.	MAF_INRAE=26.667;MAF_USDA=46.471
NC_035078.1	60980773	.	A	G	.	.	MAF_INRAE=5.063;MAF_USDA=6.25
NC_035078.1	60980793	.	A	C	.	.	MAF_INRAE=26.667;MAF_USDA=46.471
NC_035078.1	60980803	.	G	A	.	.	MAF_INRAE=26.667;MAF_USDA=45.294
NC_035078.1	60980846	.	A	C	.	.	MAF_INRAE=1.667;MAF_USDA=6.471
NC_035078.1	60980862	.	C	A	.	.	MAF_INRAE=26.667;MAF_USDA=45.882
NC_035078.1	60980865	.	T	C	.	.	MAF_INRAE=28.333;MAF_USDA=47.647
NC_035078.1	60980867	.	G	A	.	.	MAF_USDA=4.098
NC_035078.1	60980872	.	G	A	.	.	MAF_INRAE=26.667;MAF_USDA=45.882
NC_035078.1	60980922	.	A	C	.	.	MAF_INRAE=22.785;MAF_USDA=40.588
NC_035078.1	60980932	.	T	C	.	.	MAF_USDA=16.393
NC_035078.1	60980948	.	A	G	.	.	MAF_INRAE=26.667;MAF_USDA=46.471
NC_035078.1	60981028	.	A	C	.	.	MAF_USDA=6.557
NC_035078.1	60981050	.	C	T	.	.	MAF_INRAE=26.667;MAF_USDA=45.882
NC_035078.1	60981051	.	G	A	.	.	MAF_INRAE=25.833;MAF_USDA=3.529
NC_035078.1	60981095	.	G	A	.	.	MAF_USDA=1.639
NC_035078.1	60981143	.	A	G	.	.	MAF_INRAE=28.333;MAF_USDA=45.882
NC_035078.1	60981157	.	C	G	.	.	MAF_USDA=2.459
NC_035078.1	60981267	.	G	A	.	.	MAF_INRAE=29.167;MAF_USDA=45.882
NC_035078.1	60981270	.	G	A	.	.	MAF_INRAE=29.167;MAF_USDA=45.882
NC_035078.1	60981308	.	G	A	.	.	MAF_INRAE=26.667;MAF_USDA=45.882
NC_035078.1	60981333	.	T	C	.	.	MAF_INRAE=26.667;MAF_USDA=42.941
NC_035078.1	60981349	.	A	G	.	.	MAF_INRAE=26.667;MAF_USDA=45.882
NC_035078.1	60981520	.	A	T	.	.	MAF_INRAE=26.667;MAF_USDA=45.882
NC_035078.1	60981553	.	T	C	.	.	MAF_INRAE=26.667;MAF_USDA=45.882
NC_035078.1	60981628	.	G	A	.	.	MAF_USDA=10.417
NC_035078.1	60981639	.	G	T	.	.	MAF_INRAE=26.667;MAF_USDA=45.882
NC_035078.1	60981663	.	A	C	.	.	MAF_INRAE=26.667;MAF_USDA=46.471
NC_035078.1	60981698	.	T	C	.	.	MAF_INRAE=27.5;MAF_USDA=47.647
NC_035078.1	60981760	.	C	T	.	.	MAF_USDA=4.098
NC_035078.1	60981766	.	G	A	.	.	MAF_INRAE=26.667;MAF_USDA=47.059
NC_035078.1	60981788	.	T	C	.	.	MAF_INRAE=26.667;MAF_USDA=46.471
NC_035078.1	60981876	.	T	A	.	.	MAF_USDA=4.706
NC_035078.1	60981906	.	T	C	.	.	MAF_USDA=1.639
NC_035078.1	60981907	.	C	T	.	.	MAF_INRAE=27.5;MAF_USDA=45.882
NC_035078.1	60981977	.	A	G	.	.	MAF_INRAE=27.5;MAF_USDA=33.333
NC_035078.1	60982054	.	A	C	.	.	MAF_INRAE=26.667;MAF_USDA=46.471
NC_035078.1	60982094	.	G	T	.	.	MAF_INRAE=26.667;MAF_USDA=46.471
NC_035078.1	60982107	.	G	T	.	.	MAF_INRAE=26.667;MAF_USDA=45.882
NC_035078.1	60982206	.	C	A	.	.	MAF_USDA=1.639
NC_035078.1	60982238	.	C	A	.	.	MAF_INRAE=27.5;MAF_USDA=45.294
NC_035078.1	60982254	.	A	T	.	.	MAF_INRAE=27.5;MAF_USDA=45.294
NC_035078.1	60982257	.	C	G	.	.	MAF_INRAE=27.5;MAF_USDA=45.294
NC_035078.1	60982265	.	A	C	.	.	MAF_INRAE=5.263
NC_035078.1	60982453	.	A	G	.	.	MAF_USDA=3.279
NC_035078.1	60982455	.	T	C	.	.	MAF_USDA=46.471
NC_035078.1	60982502	.	T	G	.	.	MAF_USDA=47.59
NC_035078.1	60982510	.	A	C	.	.	MAF_USDA=6.25
NC_035078.1	60983951	.	T	G	.	.	MAF_USDA=37.5
NC_035078.1	60984010	.	G	T	.	.	MAF_USDA=33.333
NC_035078.1	60984011	.	T	C	.	.	MAF_USDA=33.333
NC_035078.1	60984047	.	G	A	.	.	MAF_USDA=31.25
NC_035078.1	60984049	.	C	A	.	.	MAF_USDA=2.083
NC_035078.1	60984100	.	T	G	.	.	MAF_USDA=31.25
NC_035078.1	60986115	.	A	G	.	.	MAF_USDA=37.5
NC_035078.1	60986147	.	C	G	.	.	MAF_USDA=48.81
NC_035078.1	60986185	.	G	A	.	.	MAF_INRAE=1.667;MAF_USDA=6.25
NC_035078.1	60986186	.	C	A	.	.	MAF_INRAE=1.667;MAF_USDA=6.25
NC_035078.1	60986282	.	A	T	.	.	MAF_INRAE=27.5;MAF_USDA=44.706
NC_035078.1	60986327	.	C	T	.	.	MAF_INRAE=27.5;MAF_USDA=36.471
NC_035078.1	60986354	.	T	G	.	.	MAF_INRAE=5.833
NC_035078.1	60986378	.	C	A	.	.	MAF_INRAE=22.152;MAF_USDA=7.059
NC_035078.1	60986419	.	T	C	.	.	MAF_INRAE=28.333;MAF_USDA=49.412
NC_035078.1	60986440	.	G	A	.	.	MAF_INRAE=26.667;MAF_USDA=42.353
NC_035078.1	60986448	.	A	G	.	.	MAF_INRAE=26.667;MAF_USDA=41.765
NC_035078.1	60986529	.	C	T	.	.	MAF_USDA=3.279
NC_035078.1	60986581	.	A	T	.	.	MAF_INRAE=25.833;MAF_USDA=45.882
NC_035078.1	60986623	.	T	C	.	.	MAF_INRAE=25.833;MAF_USDA=46.471
NC_035078.1	60986648	.	A	T	.	.	MAF_USDA=2.459
NC_035078.1	60986681	.	C	T	.	.	MAF_INRAE=5.063;MAF_USDA=6.25
NC_035078.1	60986763	.	A	C	.	.	MAF_INRAE=26.667;MAF_USDA=45.882
NC_035078.1	60986775	.	A	C	.	.	MAF_USDA=14.706
NC_035078.1	60986776	.	A	C	.	.	MAF_INRAE=26.667;MAF_USDA=45.882
NC_035078.1	60986919	.	G	A	.	.	MAF_INRAE=26.667;MAF_USDA=44.706
NC_035078.1	60987009	.	G	A	.	.	MAF_USDA=2.459
NC_035078.1	60987035	.	C	T	.	.	MAF_USDA=1.639
NC_035078.1	60987049	.	G	T	.	.	MAF_USDA=1.639
NC_035078.1	60987053	.	T	C	.	.	MAF_USDA=13.529
NC_035078.1	60987090	.	A	G	.	.	MAF_INRAE=26.667;MAF_USDA=45.882
NC_035078.1	60987147	.	T	C	.	.	MAF_INRAE=26.667;MAF_USDA=45.882
NC_035078.1	60987185	.	G	A	.	.	MAF_INRAE=26.667;MAF_USDA=45.882
NC_035078.1	60987220	.	A	C	.	.	MAF_INRAE=33.544;MAF_USDA=20.0
NC_035078.1	60987246	.	A	G	.	.	MAF_INRAE=26.667;MAF_USDA=45.882
NC_035078.1	60987359	.	G	C	.	.	MAF_USDA=3.279
NC_035078.1	60987368	.	C	T	.	.	MAF_USDA=4.167
NC_035078.1	60987369	.	G	A	.	.	MAF_USDA=14.583
NC_035078.1	60987409	.	C	T	.	.	MAF_USDA=6.25
NC_035078.1	60987415	.	G	C	.	.	MAF_INRAE=28.333;MAF_USDA=45.882
NC_035078.1	60987468	.	G	A	.	.	MAF_INRAE=27.5;MAF_USDA=45.882
NC_035078.1	60987812	.	T	C	.	.	MAF_USDA=4.098
NC_035078.1	60987816	.	C	G	.	.	MAF_INRAE=27.5;MAF_USDA=44.706
NC_035078.1	60987915	.	T	C	.	.	MAF_INRAE=30.0;MAF_USDA=48.235
NC_035078.1	60987956	.	G	A	.	.	MAF_INRAE=5.833
NC_035078.1	60987966	.	C	T	.	.	MAF_INRAE=27.5;MAF_USDA=45.882
NC_035078.1	60988010	.	C	T	.	.	MAF_INRAE=5.696;MAF_USDA=2.941
NC_035078.1	60988191	.	C	A	.	.	MAF_INRAE=1.667;MAF_USDA=4.706
NC_035078.1	60988206	.	A	C	.	.	MAF_INRAE=26.667;MAF_USDA=45.882
NC_035078.1	60988302	.	T	C	.	.	MAF_INRAE=26.667;MAF_USDA=41.765
NC_035078.1	60988307	.	C	G	.	.	MAF_INRAE=26.667;MAF_USDA=40.0
NC_035078.1	60988341	.	G	A	.	.	MAF_INRAE=28.333;MAF_USDA=47.647
NC_035078.1	60988355	.	C	G	.	.	MAF_INRAE=27.5;MAF_USDA=37.647
NC_035078.1	60988362	.	T	C	.	.	MAF_USDA=15.294
NC_035078.1	60988363	.	A	T	.	.	MAF_INRAE=25.833;MAF_USDA=10.417
NC_035078.1	60988388	.	G	A	.	.	MAF_USDA=1.639
NC_035078.1	60988411	.	C	A	.	.	MAF_INRAE=25.316;MAF_USDA=12.353
NC_035078.1	60988449	.	T	C	.	.	MAF_INRAE=1.667;MAF_USDA=10.119
NC_035078.1	60988580	.	T	G	.	.	MAF_USDA=2.459
NC_035078.1	60988598	.	T	A	.	.	MAF_INRAE=28.333
NC_035078.1	60988622	.	A	G	.	.	MAF_USDA=4.167
NC_035078.1	60988632	.	T	A	.	.	MAF_USDA=4.167
NC_035078.1	60988720	.	T	C	.	.	MAF_USDA=14.583
NC_035078.1	60988751	.	G	A	.	.	MAF_INRAE=26.667
NC_035078.1	60988791	.	C	A	.	.	MAF_INRAE=25.833;MAF_USDA=8.824
NC_035078.1	60988799	.	T	C	.	.	MAF_INRAE=25.833;MAF_USDA=31.765
NC_035078.1	60989067	.	G	A	.	.	MAF_USDA=4.098
NC_035078.1	60989081	.	C	G	.	.	MAF_USDA=3.529
NC_035078.1	60989087	.	T	G	.	.	MAF_USDA=2.459
NC_035078.1	60989093	.	T	A	.	.	MAF_INRAE=26.667;MAF_USDA=33.529
NC_035078.1	60989116	.	C	T	.	.	MAF_USDA=4.918
NC_035078.1	60989215	.	A	T	.	.	MAF_INRAE=13.924;MAF_USDA=5.882
NC_035078.1	60989217	.	G	T	.	.	MAF_INRAE=25.833
NC_035078.1	60989284	.	T	A	.	.	MAF_INRAE=5.696;MAF_USDA=2.941
NC_035078.1	60989408	.	G	A	.	.	MAF_INRAE=4.167;MAF_USDA=5.882
NC_035078.1	60989544	.	T	G	.	.	MAF_INRAE=25.833;MAF_USDA=31.176
NC_035078.1	60989789	.	A	T	.	.	MAF_INRAE=5.263;MAF_USDA=2.353
NC_035078.1	60989840	.	A	G	.	.	MAF_INRAE=25.833;MAF_USDA=31.765
NC_035078.1	60989860	.	C	T	.	.	MAF_INRAE=25.833;MAF_USDA=31.765
NC_035078.1	60989882	.	A	C	.	.	MAF_INRAE=25.833;MAF_USDA=31.176
NC_035078.1	60989905	.	G	C	.	.	MAF_INRAE=26.667;MAF_USDA=31.765
NC_035078.1	60989955	.	A	C	.	.	MAF_INRAE=25.833;MAF_USDA=34.524
NC_035078.1	60989995	.	A	G	.	.	MAF_INRAE=1.667;MAF_USDA=6.25
NC_035078.1	60989996	.	G	T	.	.	MAF_INRAE=1.667;MAF_USDA=6.25
NC_035078.1	60990004	.	C	A	.	.	MAF_INRAE=1.667;MAF_USDA=6.25
NC_035078.1	60990007	.	T	G	.	.	MAF_INRAE=1.667;MAF_USDA=6.25
NC_035078.1	60990012	.	A	C	.	.	MAF_INRAE=1.667;MAF_USDA=6.25
NC_035078.1	60990013	.	C	T	.	.	MAF_INRAE=1.667;MAF_USDA=6.25
NC_035078.1	60990022	.	C	T	.	.	MAF_USDA=2.459
NC_035078.1	60990114	.	G	A	.	.	MAF_USDA=1.639
NC_035078.1	60990115	.	C	G	.	.	MAF_INRAE=4.167;MAF_USDA=7.647
NC_035078.1	60990258	.	G	A	.	.	MAF_USDA=1.639
NC_035078.1	60990289	.	T	C	.	.	MAF_INRAE=16.456;MAF_USDA=6.557
NC_035078.1	60990290	.	G	A	.	.	MAF_INRAE=13.333;MAF_USDA=6.557
NC_035078.1	60990405	.	G	A	.	.	MAF_USDA=3.279
NC_035078.1	60990421	.	G	T	.	.	MAF_INRAE=5.0
NC_035078.1	60990522	.	A	T	.	.	MAF_USDA=6.557
NC_035078.1	60990686	.	C	A	.	.	MAF_USDA=4.167
NC_035078.1	60990745	.	T	G	.	.	MAF_INRAE=11.667;MAF_USDA=19.412
NC_035078.1	60990791	.	C	T	.	.	MAF_INRAE=11.667;MAF_USDA=18.824
NC_035078.1	60990829	.	A	T	.	.	MAF_INRAE=16.456;MAF_USDA=5.738
NC_035078.1	60990878	.	C	T	.	.	MAF_USDA=6.25
NC_035078.1	60991026	.	C	T	.	.	MAF_USDA=14.706
NC_035078.1	60991059	.	G	T	.	.	MAF_INRAE=1.667;MAF_USDA=5.882
NC_035078.1	60991062	.	T	G	.	.	MAF_USDA=17.647
NC_035078.1	60991093	.	C	T	.	.	MAF_USDA=11.475
NC_035078.1	60991118	.	C	T	.	.	MAF_USDA=10.656
NC_035078.1	60991144	.	G	T	.	.	MAF_USDA=4.217
NC_035078.1	60991149	.	G	A	.	.	MAF_USDA=30.12
NC_035078.1	60991162	.	G	A	.	.	MAF_USDA=4.167
NC_035078.1	60991225	.	T	C	.	.	MAF_USDA=17.647
NC_035078.1	60991265	.	C	A	.	.	MAF_INRAE=5.833
NC_035078.1	60991398	.	C	A	.	.	MAF_INRAE=5.0;MAF_USDA=17.647
NC_035078.1	60991457	.	A	G	.	.	MAF_USDA=2.459
NC_035078.1	60991513	.	G	T	.	.	MAF_INRAE=5.833;MAF_USDA=17.647
NC_035078.1	60991577	.	C	T	.	.	MAF_INRAE=1.667;MAF_USDA=5.882
NC_035078.1	60991655	.	A	G	.	.	MAF_INRAE=5.063;MAF_USDA=6.25
NC_035078.1	60991735	.	G	A	.	.	MAF_INRAE=5.833;MAF_USDA=14.706
NC_035078.1	60991745	.	C	A	.	.	MAF_INRAE=4.167;MAF_USDA=8.824
NC_035078.1	60991777	.	A	C	.	.	MAF_INRAE=5.833;MAF_USDA=17.647
NC_035078.1	60991828	.	A	C	.	.	MAF_INRAE=4.167;MAF_USDA=8.235
NC_035078.1	60991844	.	T	C	.	.	MAF_USDA=11.475
NC_035078.1	60991854	.	G	T	.	.	MAF_INRAE=5.833;MAF_USDA=33.333
NC_035078.1	60991942	.	A	T	.	.	MAF_INRAE=4.167;MAF_USDA=8.824
NC_035078.1	60992001	.	GAAAAAAAAA	GAAAAAAAAC	.	.	MAF_USDA=20.833
NC_035078.1	60992010	.	A	C	.	.	MAF_INRAE=17.722
NC_035078.1	60992032	.	G	A	.	.	MAF_USDA=10.588
NC_035078.1	60992075	.	A	T	.	.	MAF_INRAE=5.833
NC_035078.1	60992079	.	C	A	.	.	MAF_USDA=2.459
NC_035078.1	60992083	.	C	A	.	.	MAF_USDA=39.583
NC_035078.1	60992099	.	C	T	.	.	MAF_INRAE=5.833
NC_035078.1	60992119	.	C	T	.	.	MAF_USDA=2.083
NC_035078.1	60992200	.	T	C	.	.	MAF_USDA=3.279
NC_035078.1	60992228	.	A	T	.	.	MAF_USDA=5.738
NC_035078.1	60992266	.	T	A	.	.	MAF_USDA=2.459
NC_035078.1	60992289	.	T	C	.	.	MAF_USDA=2.459
NC_035078.1	60992303	.	C	A	.	.	MAF_INRAE=25.833;MAF_USDA=13.529
NC_035078.1	60992347	.	T	C	.	.	MAF_INRAE=5.833;MAF_USDA=21.765
NC_035078.1	60992387	.	C	A	.	.	MAF_INRAE=25.833;MAF_USDA=15.294
NC_035078.1	60992393	.	A	G	.	.	MAF_INRAE=5.833;MAF_USDA=20.588
NC_035078.1	60992394	.	T	C	.	.	MAF_INRAE=38.333;MAF_USDA=38.235
NC_035078.1	60992399	.	C	T	.	.	MAF_INRAE=5.833
NC_035078.1	60992435	.	C	T	.	.	MAF_INRAE=5.833;MAF_USDA=17.059
NC_035078.1	60992446	.	T	G	.	.	MAF_INRAE=4.167;MAF_USDA=8.824
NC_035078.1	60992454	.	T	G	.	.	MAF_USDA=2.941
NC_035078.1	60992508	.	A	G	.	.	MAF_INRAE=39.167;MAF_USDA=38.824
NC_035078.1	60992513	.	C	T	.	.	MAF_USDA=7.059
NC_035078.1	60992520	.	T	A	.	.	MAF_USDA=2.083
NC_035078.1	60992528	.	C	T	.	.	MAF_USDA=1.639
NC_035078.1	60992596	.	A	T	.	.	MAF_USDA=10.588
NC_035078.1	60992621	.	A	G	.	.	MAF_USDA=9.016
NC_035078.1	60992680	.	G	T	.	.	MAF_USDA=3.279
NC_035078.1	60992691	.	C	A	.	.	MAF_INRAE=5.833;MAF_USDA=17.647
NC_035078.1	60992692	.	G	A	.	.	MAF_INRAE=38.333;MAF_USDA=38.824
NC_035078.1	60992693	.	G	T	.	.	MAF_USDA=1.639
NC_035078.1	60992699	.	T	C	.	.	MAF_INRAE=38.608;MAF_USDA=17.647
NC_035078.1	60992738	.	A	G	.	.	MAF_INRAE=5.833;MAF_USDA=17.647
NC_035078.1	60992741	.	G	T	.	.	MAF_INRAE=5.833;MAF_USDA=17.647
NC_035078.1	60992779	.	A	C	.	.	MAF_INRAE=4.167;MAF_USDA=8.824
NC_035078.1	60992808	.	G	A	.	.	MAF_INRAE=37.975;MAF_USDA=17.647
NC_035078.1	60993001	.	G	T	.	.	MAF_USDA=2.941
NC_035078.1	60993037	.	A	T	.	.	MAF_USDA=6.25
NC_035078.1	60993038	.	A	T	.	.	MAF_USDA=6.25
NC_035078.1	60993041	.	C	T	.	.	MAF_USDA=6.25
NC_035078.1	60993214	.	G	C	.	.	MAF_INRAE=5.833;MAF_USDA=18.824
NC_035078.1	60993227	.	A	C	.	.	MAF_INRAE=5.833;MAF_USDA=18.235
NC_035078.1	60993316	.	G	T	.	.	MAF_USDA=11.176
NC_035078.1	60993439	.	T	C	.	.	MAF_INRAE=25.0;MAF_USDA=15.294
NC_035078.1	60993485	.	T	A	.	.	MAF_INRAE=5.833;MAF_USDA=1.639
NC_035078.1	60993590	.	T	A	.	.	MAF_INRAE=5.0;MAF_USDA=17.059
NC_035078.1	60993608	.	T	G	.	.	MAF_INRAE=5.833
NC_035078.1	60993682	.	A	G	.	.	MAF_USDA=2.941
NC_035078.1	60993683	.	CA	CG	.	.	MAF_USDA=6.25
NC_035078.1	60993684	.	A	G	.	.	MAF_INRAE=1.667;MAF_USDA=5.738
NC_035078.1	60993745	.	C	A	.	.	MAF_USDA=14.583
NC_035078.1	60993758	.	C	A	.	.	MAF_INRAE=37.5;MAF_USDA=39.412
NC_035078.1	60993807	.	G	A	.	.	MAF_USDA=6.25
NC_035078.1	60993815	.	C	A	.	.	MAF_INRAE=4.167;MAF_USDA=8.235
NC_035078.1	60993816	.	T	A	.	.	MAF_INRAE=4.167;MAF_USDA=8.824
NC_035078.1	60993818	.	T	G	.	.	MAF_INRAE=4.167;MAF_USDA=8.824
NC_035078.1	60993820	.	A	T	.	.	MAF_USDA=5.738
NC_035078.1	60993822	.	A	G	.	.	MAF_INRAE=25.833;MAF_USDA=2.353
NC_035078.1	60993842	.	G	T	.	.	MAF_USDA=3.529
NC_035078.1	60993851	.	C	A	.	.	MAF_USDA=3.279
NC_035078.1	60993912	.	G	T	.	.	MAF_INRAE=32.5;MAF_USDA=46.471
NC_035078.1	60994003	.	G	T	.	.	MAF_USDA=3.279
NC_035078.1	60994057	.	G	A	.	.	MAF_USDA=1.639
NC_035078.1	60994068	.	T	A	.	.	MAF_INRAE=6.667
NC_035078.1	60994087	.	G	A	.	.	MAF_USDA=1.639
NC_035078.1	60994140	.	A	T	.	.	MAF_USDA=2.941
NC_035078.1	60994217	.	C	A	.	.	MAF_USDA=2.941
NC_035078.1	60994218	.	G	A	.	.	MAF_USDA=14.583
NC_035078.1	60994299	.	T	G	.	.	MAF_INRAE=1.667;MAF_USDA=5.882
NC_035078.1	60994395	.	T	C	.	.	MAF_USDA=10.588
NC_035078.1	60994407	.	G	A	.	.	MAF_USDA=2.941
NC_035078.1	60994425	.	G	T	.	.	MAF_USDA=10.0
NC_035078.1	60994450	.	T	A	.	.	MAF_INRAE=25.949;MAF_USDA=14.118
NC_035078.1	60994466	.	C	T	.	.	MAF_INRAE=1.667;MAF_USDA=5.882
NC_035078.1	60994472	.	G	A	.	.	MAF_USDA=14.583
NC_035078.1	60994483	.	C	A	.	.	MAF_INRAE=1.667;MAF_USDA=5.882
NC_035078.1	60994602	.	C	G	.	.	MAF_INRAE=5.833;MAF_USDA=18.824
NC_035078.1	60994643	.	C	G	.	.	MAF_USDA=3.529
NC_035078.1	60994646	.	A	G	.	.	MAF_USDA=2.941
NC_035078.1	60994764	.	A	G	.	.	MAF_USDA=11.176
NC_035078.1	60994803	.	C	T	.	.	MAF_INRAE=5.833;MAF_USDA=14.118
NC_035078.1	60994852	.	C	T	.	.	MAF_INRAE=5.833;MAF_USDA=14.706
NC_035078.1	60994860	.	A	C	.	.	MAF_USDA=2.083
NC_035078.1	60994879	.	T	C	.	.	MAF_USDA=3.279
NC_035078.1	60994885	.	A	C	.	.	MAF_INRAE=5.833;MAF_USDA=14.706
NC_035078.1	60994895	.	C	T	.	.	MAF_USDA=14.583
NC_035078.1	60994987	.	CTAC	CTAT	.	.	MAF_USDA=12.5
NC_035078.1	60994999	.	G	C	.	.	MAF_INRAE=5.263
NC_035078.1	60995031	.	C	T	.	.	MAF_USDA=8.235
NC_035078.1	60995036	.	A	C	.	.	MAF_INRAE=5.833;MAF_USDA=14.706
NC_035078.1	60995066	.	G	T	.	.	MAF_USDA=2.459
NC_035078.1	60995068	.	A	T	.	.	MAF_USDA=2.941
NC_035078.1	60995238	.	G	A	.	.	MAF_INRAE=38.608;MAF_USDA=8.333
NC_035078.1	60995250	.	C	T	.	.	MAF_INRAE=32.278;MAF_USDA=24.706
NC_035078.1	60995312	.	A	G	.	.	MAF_USDA=12.941
NC_035078.1	60995323	.	C	T	.	.	MAF_USDA=2.941
NC_035078.1	60995325	.	G	A	.	.	MAF_INRAE=39.241;MAF_USDA=24.118
NC_035078.1	60995333	.	G	A	.	.	MAF_USDA=12.353
NC_035078.1	60995412	.	G	T	.	.	MAF_USDA=2.976
NC_035078.1	60995447	.	T	C	.	.	MAF_USDA=11.475
NC_035078.1	60995461	.	G	T	.	.	MAF_INRAE=4.167;MAF_USDA=8.824
NC_035078.1	60995464	.	C	A	.	.	MAF_INRAE=5.833;MAF_USDA=14.706
NC_035078.1	60995493	.	A	G	.	.	MAF_INRAE=5.833;MAF_USDA=14.706
NC_035078.1	60995537	.	C	T	.	.	MAF_INRAE=5.833;MAF_USDA=33.333
NC_035078.1	60995577	.	G	A	.	.	MAF_INRAE=26.667;MAF_USDA=2.353
NC_035078.1	60995627	.	C	T	.	.	MAF_INRAE=5.833;MAF_USDA=14.706
NC_035078.1	60995632	.	G	T	.	.	MAF_INRAE=4.167;MAF_USDA=9.412
NC_035078.1	60995633	.	C	T	.	.	MAF_INRAE=4.167;MAF_USDA=10.0
NC_035078.1	60995700	.	C	T	.	.	MAF_USDA=11.475
NC_035078.1	60995717	.	C	G	.	.	MAF_INRAE=5.833;MAF_USDA=14.706
NC_035078.1	60995758	.	C	T	.	.	MAF_USDA=6.25
NC_035078.1	60995855	.	T	C	.	.	MAF_INRAE=5.833;MAF_USDA=14.118
NC_035078.1	60995865	.	A	G	.	.	MAF_INRAE=5.833;MAF_USDA=14.706
NC_035078.1	60995874	.	G	A	.	.	MAF_INRAE=1.667;MAF_USDA=5.294
NC_035078.1	60995895	.	G	A	.	.	MAF_USDA=2.941
NC_035078.1	60995906	.	C	T	.	.	MAF_INRAE=48.101;MAF_USDA=30.0
NC_035078.1	60995924	.	T	C	.	.	MAF_INRAE=5.833
NC_035078.1	60995988	.	C	A	.	.	MAF_INRAE=31.646;MAF_USDA=15.882
NC_035078.1	60995991	.	A	T	.	.	MAF_INRAE=5.833;MAF_USDA=14.706
NC_035078.1	60996007	.	C	T	.	.	MAF_USDA=6.25
NC_035078.1	60996063	.	G	T	.	.	MAF_USDA=6.25
NC_035078.1	60996101	.	C	T	.	.	MAF_INRAE=25.833;MAF_USDA=2.353
NC_035078.1	60996123	.	A	G	.	.	MAF_INRAE=6.667;MAF_USDA=14.118
NC_035078.1	60996139	.	C	G	.	.	MAF_USDA=2.459
NC_035078.1	60996160	.	C	T	.	.	MAF_INRAE=1.667;MAF_USDA=6.471
NC_035078.1	60996164	.	T	A	.	.	MAF_USDA=10.0
NC_035078.1	60996176	.	C	T	.	.	MAF_INRAE=4.167
NC_035078.1	60996180	.	C	T	.	.	MAF_INRAE=5.833;MAF_USDA=14.706
NC_035078.1	60996189	.	G	A	.	.	MAF_INRAE=4.167;MAF_USDA=27.083
NC_035078.1	60996200	.	A	C	.	.	MAF_USDA=11.176
NC_035078.1	60996277	.	G	T	.	.	MAF_INRAE=1.667;MAF_USDA=5.882
NC_035078.1	60996278	.	C	G	.	.	MAF_INRAE=1.667;MAF_USDA=5.882
NC_035078.1	60996354	.	G	A	.	.	MAF_USDA=2.459
NC_035078.1	60996369	.	G	A	.	.	MAF_INRAE=17.089;MAF_USDA=18.75
NC_035078.1	60996437	.	C	T	.	.	MAF_USDA=7.647
NC_035078.1	60996469	.	G	T	.	.	MAF_USDA=3.279
NC_035078.1	60996476	.	T	A	.	.	MAF_INRAE=17.089;MAF_USDA=16.667
NC_035078.1	60996484	.	A	G	.	.	MAF_INRAE=5.833;MAF_USDA=14.706
NC_035078.1	60996507	.	T	C	.	.	MAF_INRAE=37.975;MAF_USDA=22.941
NC_035078.1	60996508	.	A	T	.	.	MAF_INRAE=5.833;MAF_USDA=14.706
NC_035078.1	60996516	.	G	A	.	.	MAF_INRAE=37.975;MAF_USDA=22.941
NC_035078.1	60996527	.	G	A	.	.	MAF_INRAE=16.456;MAF_USDA=5.738
NC_035078.1	60996537	.	C	T	.	.	MAF_USDA=10.588
NC_035078.1	60996586	.	C	T	.	.	MAF_INRAE=43.038;MAF_USDA=37.647
NC_035078.1	60996591	.	G	A	.	.	MAF_USDA=2.459
NC_035078.1	60996637	.	G	A	.	.	MAF_INRAE=4.167;MAF_USDA=14.118
NC_035078.1	60996694	.	A	G	.	.	MAF_INRAE=44.937
NC_035078.1	60996731	.	C	T	.	.	MAF_USDA=3.529
NC_035078.1	60996763	.	T	A	.	.	MAF_INRAE=3.333;MAF_USDA=20.833
NC_035078.1	60996784	.	A	G	.	.	MAF_INRAE=5.263
NC_035078.1	60996797	.	A	T	.	.	MAF_INRAE=5.0;MAF_USDA=12.941
NC_035078.1	60996800	.	G	T	.	.	MAF_INRAE=5.0;MAF_USDA=12.353
NC_035078.1	60996849	.	A	C	.	.	MAF_USDA=3.333
NC_035078.1	60996871	.	G	T	.	.	MAF_INRAE=32.278;MAF_USDA=23.529
NC_035078.1	60996953	.	G	A	.	.	MAF_USDA=2.459
NC_035078.1	60996979	.	C	A	.	.	MAF_INRAE=5.0;MAF_USDA=13.529
NC_035078.1	60997019	.	T	C	.	.	MAF_INRAE=5.833;MAF_USDA=14.706
NC_035078.1	60997045	.	G	T	.	.	MAF_INRAE=5.833;MAF_USDA=14.706
NC_035078.1	60997138	.	C	A	.	.	MAF_USDA=1.639
NC_035078.1	60997205	.	G	A	.	.	MAF_USDA=1.639
NC_035078.1	60997207	.	A	T	.	.	MAF_USDA=2.083
NC_035078.1	60997270	.	T	G	.	.	MAF_USDA=2.5
NC_035078.1	60997275	.	T	C	.	.	MAF_INRAE=43.671;MAF_USDA=22.917
NC_035078.1	60997290	.	T	C	.	.	MAF_INRAE=5.833;MAF_USDA=14.286
NC_035078.1	60997307	.	A	G	.	.	MAF_INRAE=5.833;MAF_USDA=14.881
NC_035078.1	60997325	.	G	T	.	.	MAF_USDA=2.5
NC_035078.1	60997327	.	A	C	.	.	MAF_USDA=1.667
NC_035078.1	60997350	.	A	G	.	.	MAF_INRAE=5.833;MAF_USDA=33.333
NC_035078.1	60997357	.	T	A	.	.	MAF_INRAE=5.833;MAF_USDA=14.286
NC_035078.1	60997360	.	T	G	.	.	MAF_USDA=1.667
NC_035078.1	60997393	.	T	A	.	.	MAF_INRAE=5.833;MAF_USDA=14.286
NC_035078.1	60997398	.	G	T	.	.	MAF_INRAE=36.076;MAF_USDA=38.095
NC_035078.1	60997458	.	G	C	.	.	MAF_INRAE=5.833;MAF_USDA=13.529
NC_035078.1	60997507	.	C	T	.	.	MAF_INRAE=32.278;MAF_USDA=14.706
NC_035078.1	60997518	.	T	G	.	.	MAF_INRAE=5.833;MAF_USDA=14.706
```
