## Supplemental Data 1 for "Development of a high-density 665 K SNP array for rainbow trout genome-wide genotyping": INRAE_USDA_MAF1.vcf (part 1181 of 1714)

```
NC_035078.1	60997536	.	T	C	.	.	MAF_INRAE=5.833;MAF_USDA=14.706
NC_035078.1	60997614	.	C	T	.	.	MAF_INRAE=1.667
NC_035078.1	60997647	.	G	A	.	.	MAF_USDA=10.588
NC_035078.1	60997648	.	A	G	.	.	MAF_USDA=14.583
NC_035078.1	60997718	.	A	G	.	.	MAF_INRAE=5.833;MAF_USDA=14.706
NC_035078.1	60997719	.	A	G	.	.	MAF_USDA=13.529
NC_035078.1	60997762	.	A	C	.	.	MAF_USDA=1.639
NC_035078.1	60997813	.	T	G	.	.	MAF_USDA=2.459
NC_035078.1	60997890	.	A	T	.	.	MAF_INRAE=5.263;MAF_USDA=5.738
NC_035078.1	60997905	.	C	T	.	.	MAF_INRAE=5.833;MAF_USDA=14.706
NC_035078.1	60997922	.	A	C	.	.	MAF_INRAE=5.833;MAF_USDA=14.118
NC_035078.1	60997939	.	A	G	.	.	MAF_INRAE=5.833;MAF_USDA=14.118
NC_035078.1	60997973	.	A	G	.	.	MAF_INRAE=25.833;MAF_USDA=2.353
NC_035078.1	60997988	.	C	A	.	.	MAF_USDA=2.459
NC_035078.1	60998086	.	C	G	.	.	MAF_INRAE=31.579
NC_035078.1	60998128	.	A	T	.	.	MAF_INRAE=1.667;MAF_USDA=11.765
NC_035078.1	60998133	.	G	A	.	.	MAF_INRAE=1.667;MAF_USDA=14.118
NC_035078.1	60998184	.	T	A	.	.	MAF_USDA=4.098
NC_035078.1	60998190	.	A	T	.	.	MAF_USDA=12.5
NC_035078.1	60998198	.	G	A	.	.	MAF_USDA=4.098
NC_035078.1	60998256	.	G	T	.	.	MAF_USDA=10.0
NC_035078.1	60998264	.	A	G	.	.	MAF_INRAE=5.833;MAF_USDA=14.118
NC_035078.1	60998338	.	G	A	.	.	MAF_INRAE=5.833;MAF_USDA=31.25
NC_035078.1	60998379	.	C	T	.	.	MAF_USDA=1.639
NC_035078.1	60998400	.	A	G	.	.	MAF_USDA=10.0
NC_035078.1	60998401	.	G	T	.	.	MAF_USDA=3.529
NC_035078.1	60998408	.	A	G	.	.	MAF_INRAE=6.667;MAF_USDA=15.882
NC_035078.1	60998469	.	A	G	.	.	MAF_USDA=2.5
NC_035078.1	60998580	.	C	A	.	.	MAF_USDA=1.639
NC_035078.1	60998585	.	C	T	.	.	MAF_USDA=14.583
NC_035078.1	60998643	.	A	G	.	.	MAF_USDA=2.459
NC_035078.1	60998697	.	C	T	.	.	MAF_INRAE=17.089
NC_035078.1	60998748	.	C	A	.	.	MAF_INRAE=5.833;MAF_USDA=33.333
NC_035078.1	60998762	.	G	A	.	.	MAF_INRAE=5.833;MAF_USDA=14.706
NC_035078.1	60998812	.	C	T	.	.	MAF_INRAE=6.667;MAF_USDA=14.706
NC_035078.1	60998826	.	G	C	.	.	MAF_INRAE=13.333;MAF_USDA=4.918
NC_035078.1	60998873	.	C	G	.	.	MAF_INRAE=48.101;MAF_USDA=31.765
NC_035078.1	60998890	.	T	A	.	.	MAF_INRAE=5.833;MAF_USDA=14.706
NC_035078.1	60999141	.	T	C	.	.	MAF_USDA=15.294
NC_035078.1	60999231	.	C	T	.	.	MAF_INRAE=6.667;MAF_USDA=19.412
NC_035078.1	60999234	.	C	T	.	.	MAF_USDA=14.583
NC_035078.1	60999239	.	G	A	.	.	MAF_USDA=4.098
NC_035078.1	60999264	.	G	A	.	.	MAF_USDA=1.639
NC_035078.1	60999276	.	A	T	.	.	MAF_INRAE=5.833;MAF_USDA=11.765
NC_035078.1	60999350	.	G	A	.	.	MAF_INRAE=5.833;MAF_USDA=12.353
NC_035078.1	60999415	.	G	A	.	.	MAF_USDA=3.279
NC_035078.1	60999569	.	C	A	.	.	MAF_USDA=7.059
NC_035078.1	60999574	.	C	T	.	.	MAF_USDA=6.25
NC_035078.1	60999651	.	G	T	.	.	MAF_USDA=3.279
NC_035078.1	60999653	.	C	G	.	.	MAF_USDA=3.279
NC_035078.1	60999654	.	T	G	.	.	MAF_USDA=4.098
NC_035078.1	60999729	.	C	T	.	.	MAF_INRAE=1.667;MAF_USDA=5.882
NC_035078.1	60999747	.	C	T	.	.	MAF_USDA=6.25
NC_035078.1	60999775	.	T	C,A	.	.	MAF_INRAE=31.579
NC_035078.1	60999817	.	A	C	.	.	MAF_USDA=2.459
NC_035078.1	60999852	.	T	C	.	.	MAF_USDA=12.5
NC_035078.1	60999855	.	A	T	.	.	MAF_USDA=10.417
NC_035078.1	60999885	.	C	A	.	.	MAF_INRAE=3.333;MAF_USDA=5.882
NC_035078.1	60999921	.	A	C	.	.	MAF_USDA=1.639
NC_035078.1	60999927	.	C	A	.	.	MAF_INRAE=3.333;MAF_USDA=9.412
NC_035078.1	60999992	.	T	C	.	.	MAF_USDA=13.115
NC_035078.1	60999997	.	G	A	.	.	MAF_USDA=2.459
NC_035078.1	61000004	.	C	T	.	.	MAF_USDA=16.393
NC_035078.1	61000014	.	A	C	.	.	MAF_USDA=3.529
NC_035078.1	61000071	.	G	A	.	.	MAF_INRAE=1.667
NC_035078.1	61000107	.	C	T	.	.	MAF_INRAE=1.667
NC_035078.1	61000116	.	A	G	.	.	MAF_INRAE=1.667
NC_035078.1	61000117	.	C	G	.	.	MAF_INRAE=1.667
NC_035078.1	61000120	.	G	C	.	.	MAF_USDA=2.459
NC_035078.1	61000123	.	A	G	.	.	MAF_INRAE=1.667
NC_035078.1	61000126	.	T	A	.	.	MAF_INRAE=1.667
NC_035078.1	61000127	.	C	T	.	.	MAF_INRAE=1.667
NC_035078.1	61000130	.	C	G	.	.	MAF_INRAE=1.667
NC_035078.1	61000164	.	T	G	.	.	MAF_INRAE=1.667
NC_035078.1	61000168	.	C	T	.	.	MAF_INRAE=1.667
NC_035078.1	61000170	.	A	G	.	.	MAF_INRAE=1.667
NC_035078.1	61000176	.	A	G	.	.	MAF_INRAE=1.667
NC_035078.1	61000178	.	T	A	.	.	MAF_INRAE=1.667
NC_035078.1	61000180	.	T	C	.	.	MAF_INRAE=1.667
NC_035078.1	61000189	.	G	T	.	.	MAF_INRAE=1.667
NC_035078.1	61000205	.	G	C	.	.	MAF_USDA=13.115
NC_035078.1	61000230	.	T	C	.	.	MAF_USDA=41.667
NC_035078.1	61000399	.	T	C	.	.	MAF_INRAE=1.667;MAF_USDA=5.294
NC_035078.1	61000615	.	C	T	.	.	MAF_INRAE=5.833;MAF_USDA=7.647
NC_035078.1	61000645	.	G	C	.	.	MAF_USDA=3.279
NC_035078.1	61000669	.	C	T	.	.	MAF_USDA=1.639
NC_035078.1	61000781	.	A	C	.	.	MAF_INRAE=13.333;MAF_USDA=4.098
NC_035078.1	61000833	.	A	T	.	.	MAF_USDA=6.25
NC_035078.1	61000878	.	C	T	.	.	MAF_USDA=1.639
NC_035078.1	61001137	.	T	C	.	.	MAF_USDA=5.882
NC_035078.1	61001345	.	G	A	.	.	MAF_USDA=1.639
NC_035078.1	61001372	.	C	G	.	.	MAF_USDA=1.639
NC_035078.1	61001466	.	C	T	.	.	MAF_USDA=4.098
NC_035078.1	61001639	.	G	C	.	.	MAF_INRAE=25.0;MAF_USDA=7.647
NC_035078.1	61001661	.	A	G	.	.	MAF_INRAE=5.263
NC_035078.1	61001673	.	G	A	.	.	MAF_USDA=5.882
NC_035078.1	61001747	.	T	C	.	.	MAF_INRAE=16.456;MAF_USDA=5.738
NC_035078.1	61001802	.	G	A	.	.	MAF_USDA=10.417
NC_035078.1	61001803	.	T	C	.	.	MAF_USDA=5.882
NC_035078.1	61002006	.	C	T	.	.	MAF_INRAE=16.456;MAF_USDA=5.738
NC_035078.1	61002088	.	C	T	.	.	MAF_INRAE=36.709;MAF_USDA=18.235
NC_035078.1	61002101	.	G	T	.	.	MAF_INRAE=36.709;MAF_USDA=18.824
NC_035078.1	61002104	.	C	A	.	.	MAF_INRAE=15.19;MAF_USDA=11.765
NC_035078.1	61002124	.	A	G	.	.	MAF_USDA=5.882
NC_035078.1	61002158	.	C	A	.	.	MAF_INRAE=13.333;MAF_USDA=7.377
NC_035078.1	61002215	.	T	A	.	.	MAF_USDA=6.471
NC_035078.1	61002269	.	G	T	.	.	MAF_USDA=2.459
NC_035078.1	61002391	.	G	T	.	.	MAF_USDA=4.167
NC_035078.1	61002408	.	G	T	.	.	MAF_USDA=4.706
NC_035078.1	61002429	.	T	G	.	.	MAF_INRAE=22.785;MAF_USDA=37.647
NC_035078.1	61002558	.	A	C	.	.	MAF_INRAE=22.152;MAF_USDA=9.016
NC_035078.1	61002597	.	C	T	.	.	MAF_USDA=7.377
NC_035078.1	61002629	.	G	A	.	.	MAF_USDA=5.294
NC_035078.1	61002705	.	A	G	.	.	MAF_USDA=3.279
NC_035078.1	61002734	.	C	T	.	.	MAF_USDA=1.639
NC_035078.1	61002793	.	C	T	.	.	MAF_INRAE=36.709;MAF_USDA=18.824
NC_035078.1	61002854	.	C	A	.	.	MAF_USDA=3.279
NC_035078.1	61002864	.	G	A	.	.	MAF_USDA=15.882
NC_035078.1	61002865	.	C	T	.	.	MAF_USDA=7.647
NC_035078.1	61003020	.	G	A	.	.	MAF_INRAE=36.709;MAF_USDA=18.824
NC_035078.1	61003026	.	G	T	.	.	MAF_USDA=1.639
NC_035078.1	61003042	.	G	A	.	.	MAF_INRAE=5.833;MAF_USDA=1.639
NC_035078.1	61003066	.	C	A	.	.	MAF_USDA=22.917
NC_035078.1	61003067	.	G	A	.	.	MAF_USDA=20.833
NC_035078.1	61003089	.	T	C	.	.	MAF_USDA=5.294
NC_035078.1	61003105	.	G	A	.	.	MAF_USDA=5.882
NC_035078.1	61003111	.	G	C	.	.	MAF_INRAE=5.833;MAF_USDA=3.279
NC_035078.1	61003113	.	T	G	.	.	MAF_INRAE=5.833
NC_035078.1	61003195	.	G	A	.	.	MAF_USDA=5.882
NC_035078.1	61003304	.	C	A	.	.	MAF_INRAE=25.833;MAF_USDA=8.235
NC_035078.1	61003329	.	G	T	.	.	MAF_USDA=3.279
NC_035078.1	61003346	.	G	C	.	.	MAF_USDA=2.459
NC_035078.1	61003487	.	A	G	.	.	MAF_INRAE=5.263;MAF_USDA=7.377
NC_035078.1	61003587	.	C	T	.	.	MAF_USDA=3.529
NC_035078.1	61003684	.	C	T	.	.	MAF_INRAE=14.557;MAF_USDA=10.833
NC_035078.1	61003695	.	T	C	.	.	MAF_INRAE=36.709;MAF_USDA=18.824
NC_035078.1	61003767	.	A	G	.	.	MAF_USDA=2.459
NC_035078.1	61003852	.	C	A	.	.	MAF_USDA=2.353
NC_035078.1	61003913	.	C	T	.	.	MAF_USDA=6.25
NC_035078.1	61003964	.	T	G	.	.	MAF_INRAE=5.263
NC_035078.1	61003992	.	T	C	.	.	MAF_USDA=5.882
NC_035078.1	61004100	.	C	A	.	.	MAF_INRAE=12.658;MAF_USDA=3.279
NC_035078.1	61004157	.	G	A	.	.	MAF_USDA=4.098
NC_035078.1	61004182	.	C	A	.	.	MAF_USDA=6.25
NC_035078.1	61004299	.	T	A	.	.	MAF_INRAE=36.709;MAF_USDA=18.235
NC_035078.1	61004389	.	G	A	.	.	MAF_INRAE=27.848;MAF_USDA=39.412
NC_035078.1	61004469	.	T	G	.	.	MAF_USDA=7.059
NC_035078.1	61004581	.	T	A	.	.	MAF_USDA=1.639
NC_035078.1	61004635	.	C	A	.	.	MAF_USDA=10.656
NC_035078.1	61004653	.	C	G	.	.	MAF_USDA=5.882
NC_035078.1	61004673	.	G	A	.	.	MAF_USDA=5.882
NC_035078.1	61004724	.	T	A	.	.	MAF_INRAE=17.089;MAF_USDA=16.667
NC_035078.1	61004729	.	C	T	.	.	MAF_USDA=11.475
NC_035078.1	61004760	.	G	A	.	.	MAF_INRAE=5.263
NC_035078.1	61004897	.	G	A	.	.	MAF_USDA=1.639
NC_035078.1	61004961	.	G	A	.	.	MAF_INRAE=5.263;MAF_USDA=5.738
NC_035078.1	61005045	.	T	C	.	.	MAF_USDA=6.471
NC_035078.1	61005179	.	A	T	.	.	MAF_INRAE=16.456;MAF_USDA=5.738
NC_035078.1	61005181	.	G	T	.	.	MAF_INRAE=13.333;MAF_USDA=5.738
NC_035078.1	61005218	.	A	C	.	.	MAF_USDA=6.471
NC_035078.1	61005219	.	C	A	.	.	MAF_USDA=5.882
NC_035078.1	61005226	.	G	A	.	.	MAF_INRAE=5.263
NC_035078.1	61005278	.	G	A	.	.	MAF_USDA=6.25
NC_035078.1	61005470	.	C	T	.	.	MAF_USDA=4.098
NC_035078.1	61005560	.	A	C	.	.	MAF_INRAE=5.263;MAF_USDA=4.098
NC_035078.1	61007475	.	T	C	.	.	MAF_USDA=5.294
NC_035078.1	61007476	.	G	A	.	.	MAF_USDA=5.294
NC_035078.1	61007610	.	C	T	.	.	MAF_USDA=13.934
NC_035078.1	61007611	.	C	T	.	.	MAF_USDA=13.934
NC_035078.1	61007624	.	T	A	.	.	MAF_USDA=2.459
NC_035078.1	61007751	.	G	A	.	.	MAF_INRAE=36.709;MAF_USDA=18.824
NC_035078.1	61007810	.	T	G	.	.	MAF_INRAE=22.152;MAF_USDA=13.529
NC_035078.1	61007811	.	T	A	.	.	MAF_USDA=5.882
NC_035078.1	61007934	.	C	T	.	.	MAF_USDA=6.25
NC_035078.1	61007940	.	C	T	.	.	MAF_USDA=5.882
NC_035078.1	61007941	.	G	A	.	.	MAF_USDA=1.639
NC_035078.1	61008101	.	G	T	.	.	MAF_INRAE=4.167
NC_035078.1	61008339	.	G	T	.	.	MAF_INRAE=22.785;MAF_USDA=37.059
NC_035078.1	61008344	.	G	A	.	.	MAF_INRAE=15.19;MAF_USDA=5.294
NC_035078.1	61008347	.	G	A	.	.	MAF_INRAE=15.823;MAF_USDA=8.235
NC_035078.1	61008373	.	T	G	.	.	MAF_USDA=3.279
NC_035078.1	61008387	.	C	T	.	.	MAF_USDA=6.25
NC_035078.1	61008644	.	G	A	.	.	MAF_INRAE=15.823;MAF_USDA=12.941
NC_035078.1	61008651	.	A	G	.	.	MAF_INRAE=15.19;MAF_USDA=5.294
NC_035078.1	61008945	.	G	T	.	.	MAF_USDA=5.294
NC_035078.1	61009026	.	A	G	.	.	MAF_INRAE=26.582;MAF_USDA=17.647
NC_035078.1	61009062	.	G	T	.	.	MAF_USDA=2.459
NC_035078.1	61009226	.	G	A	.	.	MAF_INRAE=31.013;MAF_USDA=15.882
NC_035078.1	61009331	.	T	G	.	.	MAF_USDA=27.083
NC_035078.1	61009441	.	A	C	.	.	MAF_USDA=5.882
NC_035078.1	61009444	.	C	A	.	.	MAF_USDA=14.706
NC_035078.1	61009449	.	C	T	.	.	MAF_USDA=2.459
NC_035078.1	61009466	.	T	A	.	.	MAF_USDA=6.25
NC_035078.1	61009491	.	A	G	.	.	MAF_INRAE=18.354;MAF_USDA=42.941
NC_035078.1	61009589	.	T	A	.	.	MAF_USDA=8.824
NC_035078.1	61009592	.	T	A	.	.	MAF_USDA=6.25
NC_035078.1	61009615	.	G	A	.	.	MAF_USDA=5.882
NC_035078.1	61009637	.	A	C	.	.	MAF_INRAE=18.987;MAF_USDA=9.836
NC_035078.1	61009663	.	C	T	.	.	MAF_USDA=5.882
NC_035078.1	61009693	.	T	C	.	.	MAF_INRAE=18.354;MAF_USDA=14.118
NC_035078.1	61009750	.	C	A	.	.	MAF_USDA=5.882
NC_035078.1	61009758	.	G	A	.	.	MAF_USDA=1.639
NC_035078.1	61009779	.	G	T	.	.	MAF_USDA=6.25
NC_035078.1	61009782	.	C	T	.	.	MAF_USDA=1.639
NC_035078.1	61009795	.	G	A	.	.	MAF_INRAE=18.987;MAF_USDA=41.176
NC_035078.1	61009818	.	T	C	.	.	MAF_INRAE=25.833;MAF_USDA=14.583
NC_035078.1	61009819	.	G	A	.	.	MAF_INRAE=16.667;MAF_USDA=37.5
NC_035078.1	61009901	.	G	A	.	.	MAF_USDA=5.882
NC_035078.1	61009938	.	T	A	.	.	MAF_INRAE=48.333;MAF_USDA=26.471
NC_035078.1	61009958	.	T	A	.	.	MAF_INRAE=4.167;MAF_USDA=10.417
NC_035078.1	61010017	.	T	A	.	.	MAF_INRAE=21.519;MAF_USDA=42.353
NC_035078.1	61010031	.	A	C	.	.	MAF_INRAE=21.519;MAF_USDA=41.176
NC_035078.1	61010035	.	C	T	.	.	MAF_INRAE=16.667;MAF_USDA=41.765
NC_035078.1	61010038	.	C	T	.	.	MAF_INRAE=16.667;MAF_USDA=41.176
NC_035078.1	61010069	.	C	A	.	.	MAF_INRAE=5.833;MAF_USDA=5.738
NC_035078.1	61010070	.	C	G	.	.	MAF_INRAE=5.833;MAF_USDA=4.918
NC_035078.1	61010192	.	T	A	.	.	MAF_USDA=5.882
NC_035078.1	61010210	.	T	C	.	.	MAF_USDA=5.882
NC_035078.1	61010260	.	C	G	.	.	MAF_INRAE=1.667;MAF_USDA=2.083
NC_035078.1	61010372	.	T	G	.	.	MAF_USDA=5.882
NC_035078.1	61010441	.	G	A	.	.	MAF_USDA=4.918
NC_035078.1	61010489	.	C	T	.	.	MAF_INRAE=25.833;MAF_USDA=10.588
NC_035078.1	61010513	.	T	A	.	.	MAF_USDA=5.738
NC_035078.1	61010516	.	C	T	.	.	MAF_USDA=5.738
NC_035078.1	61010628	.	A	G	.	.	MAF_USDA=1.639
NC_035078.1	61010715	.	C	T	.	.	MAF_USDA=4.118
NC_035078.1	61010751	.	C	T	.	.	MAF_INRAE=19.167;MAF_USDA=8.235
NC_035078.1	61010757	.	T	A	.	.	MAF_USDA=5.882
NC_035078.1	61010768	.	T	C	.	.	MAF_INRAE=25.833;MAF_USDA=10.588
NC_035078.1	61010773	.	C	T	.	.	MAF_USDA=5.882
NC_035078.1	61010779	.	G	T	.	.	MAF_USDA=5.882
NC_035078.1	61010834	.	G	A	.	.	MAF_INRAE=47.5;MAF_USDA=24.706
NC_035078.1	61010865	.	G	T	.	.	MAF_INRAE=48.333;MAF_USDA=27.059
NC_035078.1	61010871	.	G	A	.	.	MAF_INRAE=3.165;MAF_USDA=5.294
NC_035078.1	61010965	.	C	T	.	.	MAF_USDA=8.235
NC_035078.1	61010992	.	T	C	.	.	MAF_INRAE=3.165;MAF_USDA=5.294
NC_035078.1	61011078	.	A	G	.	.	MAF_INRAE=42.405;MAF_USDA=48.235
NC_035078.1	61011206	.	C	G	.	.	MAF_INRAE=1.667;MAF_USDA=2.083
NC_035078.1	61011228	.	T	C	.	.	MAF_USDA=5.882
NC_035078.1	61011234	.	G	T	.	.	MAF_USDA=5.882
NC_035078.1	61011237	.	G	A	.	.	MAF_INRAE=1.667;MAF_USDA=2.083
NC_035078.1	61011317	.	A	T	.	.	MAF_USDA=5.294
NC_035078.1	61011322	.	C	A	.	.	MAF_USDA=1.639
NC_035078.1	61011396	.	T	A	.	.	MAF_USDA=4.098
NC_035078.1	61011397	.	A	T	.	.	MAF_USDA=5.294
NC_035078.1	61011457	.	G	A	.	.	MAF_USDA=5.294
NC_035078.1	61011657	.	G	T	.	.	MAF_USDA=2.459
NC_035078.1	61011693	.	G	T	.	.	MAF_USDA=4.167
NC_035078.1	61011806	.	T	C	.	.	MAF_INRAE=17.089;MAF_USDA=10.0
NC_035078.1	61012202	.	G	A	.	.	MAF_USDA=5.882
NC_035078.1	61012206	.	G	T	.	.	MAF_INRAE=1.667;MAF_USDA=2.083
NC_035078.1	61012415	.	T	C	.	.	MAF_USDA=10.417
NC_035078.1	61012451	.	T	G	.	.	MAF_USDA=9.836
NC_035078.1	61012566	.	T	C	.	.	MAF_INRAE=41.139;MAF_USDA=23.529
NC_035078.1	61012623	.	A	G	.	.	MAF_USDA=5.952
NC_035078.1	61012626	.	C	A	.	.	MAF_INRAE=22.785;MAF_USDA=39.412
NC_035078.1	61012664	.	A	C	.	.	MAF_INRAE=13.291;MAF_USDA=8.824
NC_035078.1	61012677	.	G	C	.	.	MAF_INRAE=43.671;MAF_USDA=49.412
NC_035078.1	61012684	.	C	A	.	.	MAF_USDA=6.25
NC_035078.1	61012756	.	C	T	.	.	MAF_INRAE=11.392;MAF_USDA=3.279
NC_035078.1	61012778	.	G	T	.	.	MAF_USDA=3.279
NC_035078.1	61012784	.	C	G	.	.	MAF_USDA=2.459
NC_035078.1	61012864	.	T	A	.	.	MAF_INRAE=22.785;MAF_USDA=39.412
NC_035078.1	61012917	.	C	A	.	.	MAF_INRAE=15.823;MAF_USDA=15.882
NC_035078.1	61012950	.	G	T	.	.	MAF_USDA=3.529
NC_035078.1	61012963	.	T	G	.	.	MAF_INRAE=37.975;MAF_USDA=45.882
NC_035078.1	61012980	.	C	T	.	.	MAF_INRAE=33.544;MAF_USDA=22.353
NC_035078.1	61013032	.	T	A	.	.	MAF_USDA=1.639
NC_035078.1	61013076	.	A	C	.	.	MAF_INRAE=15.823;MAF_USDA=9.412
NC_035078.1	61013118	.	A	T	.	.	MAF_USDA=4.706
NC_035078.1	61013157	.	C	T	.	.	MAF_USDA=5.882
NC_035078.1	61013164	.	T	C	.	.	MAF_INRAE=15.823;MAF_USDA=15.882
NC_035078.1	61013300	.	A	G	.	.	MAF_USDA=6.471
NC_035078.1	61013377	.	C	A	.	.	MAF_INRAE=37.342;MAF_USDA=47.059
NC_035078.1	61013460	.	G	C	.	.	MAF_USDA=1.639
NC_035078.1	61013464	.	A	T	.	.	MAF_INRAE=43.038;MAF_USDA=24.118
NC_035078.1	61013469	.	G	A	.	.	MAF_INRAE=43.038;MAF_USDA=24.118
NC_035078.1	61013472	.	A	C	.	.	MAF_INRAE=12.658;MAF_USDA=3.279
NC_035078.1	61013478	.	C	T	.	.	MAF_USDA=5.882
NC_035078.1	61013486	.	A	C	.	.	MAF_INRAE=19.62;MAF_USDA=48.235
NC_035078.1	61013487	.	G	T	.	.	MAF_INRAE=17.5;MAF_USDA=48.235
NC_035078.1	61013513	.	C	T	.	.	MAF_USDA=6.471
NC_035078.1	61013514	.	G	T	.	.	MAF_USDA=3.279
NC_035078.1	61013515	.	C	T	.	.	MAF_USDA=4.098
NC_035078.1	61013536	.	C	T	.	.	MAF_INRAE=12.658;MAF_USDA=4.118
NC_035078.1	61013567	.	C	T	.	.	MAF_INRAE=12.658;MAF_USDA=4.118
NC_035078.1	61013611	.	G	T	.	.	MAF_USDA=2.459
NC_035078.1	61013631	.	A	C	.	.	MAF_USDA=3.279
NC_035078.1	61013779	.	T	G	.	.	MAF_INRAE=41.772;MAF_USDA=45.882
NC_035078.1	61013787	.	C	A	.	.	MAF_USDA=8.197
NC_035078.1	61013791	.	T	G	.	.	MAF_USDA=9.016
NC_035078.1	61013815	.	T	G	.	.	MAF_USDA=7.377
NC_035078.1	61013907	.	G	A	.	.	MAF_USDA=4.098
NC_035078.1	61014011	.	A	T	.	.	MAF_INRAE=5.263
NC_035078.1	61014012	.	T	C	.	.	MAF_USDA=8.333
NC_035078.1	61014102	.	T	G	.	.	MAF_INRAE=4.167;MAF_USDA=15.882
NC_035078.1	61014114	.	G	T	.	.	MAF_INRAE=4.167;MAF_USDA=15.882
NC_035078.1	61014121	.	T	G	.	.	MAF_INRAE=4.167;MAF_USDA=4.118
NC_035078.1	61014163	.	T	G	.	.	MAF_INRAE=25.833;MAF_USDA=2.941
NC_035078.1	61014176	.	C	A	.	.	MAF_USDA=10.656
NC_035078.1	61014275	.	T	G	.	.	MAF_INRAE=4.167;MAF_USDA=15.882
NC_035078.1	61014339	.	A	C	.	.	MAF_USDA=10.417
NC_035078.1	61014341	.	C	T	.	.	MAF_USDA=10.417
NC_035078.1	61014343	.	G	T	.	.	MAF_INRAE=4.167
NC_035078.1	61014345	.	A	T	.	.	MAF_INRAE=4.167
NC_035078.1	61014427	.	T	C	.	.	MAF_INRAE=6.667;MAF_USDA=17.059
NC_035078.1	61014447	.	T	G	.	.	MAF_INRAE=5.263;MAF_USDA=7.377
NC_035078.1	61014477	.	G	A	.	.	MAF_USDA=1.639
NC_035078.1	61014502	.	G	A	.	.	MAF_INRAE=4.167;MAF_USDA=15.294
NC_035078.1	61014621	.	C	T	.	.	MAF_INRAE=4.167;MAF_USDA=7.059
NC_035078.1	61014649	.	T	A	.	.	MAF_INRAE=17.722;MAF_USDA=9.836
NC_035078.1	61014782	.	G	A	.	.	MAF_INRAE=6.667;MAF_USDA=17.059
NC_035078.1	61014871	.	G	T	.	.	MAF_INRAE=2.532;MAF_USDA=2.459
NC_035078.1	61014889	.	G	A	.	.	MAF_USDA=3.279
NC_035078.1	61014906	.	C	A	.	.	MAF_INRAE=5.0;MAF_USDA=19.672
NC_035078.1	61014925	.	C	T	.	.	MAF_INRAE=5.0;MAF_USDA=8.824
NC_035078.1	61014960	.	C	T	.	.	MAF_INRAE=5.0;MAF_USDA=17.059
NC_035078.1	61015028	.	C	T	.	.	MAF_USDA=6.25
NC_035078.1	61015072	.	C	A	.	.	MAF_USDA=1.639
NC_035078.1	61015195	.	A	T	.	.	MAF_INRAE=4.167;MAF_USDA=16.471
NC_035078.1	61015202	.	A	C	.	.	MAF_INRAE=4.167;MAF_USDA=4.706
NC_035078.1	61015255	.	C	T	.	.	MAF_INRAE=4.167
NC_035078.1	61015321	.	C	T	.	.	MAF_INRAE=16.456;MAF_USDA=37.647
NC_035078.1	61015322	.	A	G	.	.	MAF_INRAE=4.167;MAF_USDA=15.882
NC_035078.1	61015330	.	G	A	.	.	MAF_USDA=2.459
NC_035078.1	61015377	.	T	C	.	.	MAF_INRAE=7.595;MAF_USDA=5.952
NC_035078.1	61015503	.	T	C	.	.	MAF_INRAE=5.263
NC_035078.1	61015526	.	G	A	.	.	MAF_INRAE=5.0;MAF_USDA=18.75
NC_035078.1	61015741	.	C	T	.	.	MAF_INRAE=5.0
NC_035078.1	61015749	.	T	A	.	.	MAF_USDA=1.695
NC_035078.1	61015767	.	A	G	.	.	MAF_USDA=1.695
NC_035078.1	61015785	.	T	C	.	.	MAF_USDA=6.25
NC_035078.1	61015825	.	C	A	.	.	MAF_INRAE=5.263;MAF_USDA=2.542
NC_035078.1	61015896	.	T	C	.	.	MAF_INRAE=49.367;MAF_USDA=27.439
NC_035078.1	61015950	.	A	G	.	.	MAF_USDA=10.241
NC_035078.1	61016017	.	G	A	.	.	MAF_USDA=27.083
NC_035078.1	61016083	.	A	C	.	.	MAF_USDA=2.5
NC_035078.1	61016090	.	G	A	.	.	MAF_INRAE=26.316;MAF_USDA=12.5
NC_035078.1	61016114	.	C	T	.	.	MAF_USDA=11.475
NC_035078.1	61016117	.	G	A	.	.	MAF_USDA=4.706
NC_035078.1	61016220	.	C	T	.	.	MAF_USDA=11.475
NC_035078.1	61016223	.	C	G	.	.	MAF_USDA=11.475
NC_035078.1	61016241	.	G	A	.	.	MAF_INRAE=25.316;MAF_USDA=14.706
NC_035078.1	61016362	.	T	C	.	.	MAF_INRAE=3.333;MAF_USDA=13.095
NC_035078.1	61016363	.	G	A	.	.	MAF_USDA=8.333
NC_035078.1	61016389	.	C	A	.	.	MAF_USDA=1.724
NC_035078.1	61016392	.	T	G	.	.	MAF_USDA=1.724
NC_035078.1	61016399	.	C	T	.	.	MAF_USDA=16.667
NC_035078.1	61016430	.	A	C	.	.	MAF_USDA=11.017
NC_035078.1	61016468	.	G	A	.	.	MAF_INRAE=5.263;MAF_USDA=3.279
NC_035078.1	61016484	.	T	C	.	.	MAF_INRAE=4.167;MAF_USDA=5.738
NC_035078.1	61016530	.	A	G	.	.	MAF_USDA=3.529
NC_035078.1	61016587	.	C	T	.	.	MAF_INRAE=4.167;MAF_USDA=13.529
NC_035078.1	61016602	.	T	A	.	.	MAF_USDA=6.25
NC_035078.1	61016692	.	G	T	.	.	MAF_USDA=10.0
NC_035078.1	61016720	.	T	G	.	.	MAF_USDA=3.279
NC_035078.1	61016795	.	GACTCTGGC	GACTCTGGT	.	.	MAF_USDA=12.5
NC_035078.1	61016825	.	C	A	.	.	MAF_INRAE=4.167;MAF_USDA=14.706
NC_035078.1	61016950	.	C	G	.	.	MAF_USDA=6.25
NC_035078.1	61017018	.	C	T	.	.	MAF_USDA=2.459
NC_035078.1	61017033	.	T	A	.	.	MAF_INRAE=25.316;MAF_USDA=14.118
NC_035078.1	61017104	.	C	T	.	.	MAF_USDA=1.639
NC_035078.1	61017113	.	G	T	.	.	MAF_INRAE=4.167;MAF_USDA=14.118
NC_035078.1	61017163	.	C	T	.	.	MAF_INRAE=4.167;MAF_USDA=2.941
NC_035078.1	61017168	.	C	A	.	.	MAF_INRAE=4.167;MAF_USDA=11.765
NC_035078.1	61017170	.	A	G	.	.	MAF_INRAE=4.167;MAF_USDA=11.765
NC_035078.1	61017235	.	C	T	.	.	MAF_USDA=10.588
NC_035078.1	61017286	.	C	A	.	.	MAF_USDA=5.738
NC_035078.1	61017288	.	G	A	.	.	MAF_INRAE=4.167;MAF_USDA=14.118
NC_035078.1	61017419	.	A	T	.	.	MAF_INRAE=4.167;MAF_USDA=14.118
NC_035078.1	61017532	.	C	A	.	.	MAF_INRAE=3.333;MAF_USDA=11.765
NC_035078.1	61017626	.	C	A	.	.	MAF_USDA=1.639
NC_035078.1	61017627	.	C	G	.	.	MAF_USDA=1.639
NC_035078.1	61017629	.	C	T	.	.	MAF_USDA=1.639
NC_035078.1	61017634	.	G	T	.	.	MAF_USDA=1.639
NC_035078.1	61017636	.	C	T	.	.	MAF_USDA=1.639
NC_035078.1	61017650	.	T	C	.	.	MAF_INRAE=5.263;MAF_USDA=3.279
NC_035078.1	61017692	.	G	A	.	.	MAF_USDA=2.459
NC_035078.1	61017700	.	C	T	.	.	MAF_USDA=1.639
NC_035078.1	61017712	.	T	A	.	.	MAF_USDA=2.5
NC_035078.1	61017749	.	C	A	.	.	MAF_USDA=4.098
NC_035078.1	61017792	.	T	G	.	.	MAF_INRAE=28.481;MAF_USDA=42.941
NC_035078.1	61017812	.	T	G	.	.	MAF_USDA=4.706
NC_035078.1	61017922	.	G	A	.	.	MAF_INRAE=4.167;MAF_USDA=4.118
NC_035078.1	61018031	.	T	C	.	.	MAF_USDA=11.475
NC_035078.1	61018043	.	A	G	.	.	MAF_INRAE=5.833
NC_035078.1	61018193	.	C	T	.	.	MAF_INRAE=25.949;MAF_USDA=35.882
NC_035078.1	61018337	.	A	G	.	.	MAF_INRAE=29.114;MAF_USDA=39.412
NC_035078.1	61018342	.	C	T	.	.	MAF_INRAE=25.949;MAF_USDA=24.118
NC_035078.1	61018349	.	C	T	.	.	MAF_USDA=1.639
NC_035078.1	61018363	.	G	T	.	.	MAF_USDA=5.882
NC_035078.1	61018600	.	A	C	.	.	MAF_USDA=5.294
NC_035078.1	61018648	.	C	T	.	.	MAF_INRAE=25.316;MAF_USDA=15.294
NC_035078.1	61018735	.	G	C	.	.	MAF_USDA=12.295
NC_035078.1	61018748	.	G	T	.	.	MAF_INRAE=4.167;MAF_USDA=4.118
NC_035078.1	61019053	.	C	T	.	.	MAF_INRAE=47.468;MAF_USDA=31.765
NC_035078.1	61019058	.	A	G	.	.	MAF_USDA=22.941
NC_035078.1	61019100	.	C	T	.	.	MAF_INRAE=5.063;MAF_USDA=6.25
NC_035078.1	61019111	.	T	C	.	.	MAF_INRAE=28.481;MAF_USDA=26.471
NC_035078.1	61019125	.	T	C	.	.	MAF_INRAE=28.481
NC_035078.1	61019220	.	T	A	.	.	MAF_INRAE=48.734;MAF_USDA=47.059
NC_035078.1	61019288	.	T	C	.	.	MAF_USDA=10.345
NC_035078.1	61019297	.	T	C	.	.	MAF_USDA=6.25
NC_035078.1	61019307	.	G	A	.	.	MAF_USDA=6.707
NC_035078.1	61019310	.	T	C	.	.	MAF_INRAE=21.053;MAF_USDA=19.512
NC_035078.1	61019354	.	T	C	.	.	MAF_USDA=1.639
NC_035078.1	61019438	.	T	C	.	.	MAF_USDA=11.765
NC_035078.1	61019514	.	C	T	.	.	MAF_INRAE=42.105;MAF_USDA=46.988
NC_035078.1	61019574	.	T	A	.	.	MAF_INRAE=18.333
NC_035078.1	61019576	.	T	A	.	.	MAF_INRAE=42.5
NC_035078.1	61019658	.	T	G	.	.	MAF_USDA=3.571
NC_035078.1	61019679	.	C	T	.	.	MAF_USDA=11.905
NC_035078.1	61019777	.	C	A	.	.	MAF_USDA=10.417
NC_035078.1	61019786	.	A	G	.	.	MAF_USDA=7.5
NC_035078.1	61019864	.	C	A	.	.	MAF_USDA=6.471
NC_035078.1	61019870	.	C	A	.	.	MAF_INRAE=4.167
NC_035078.1	61019933	.	A	T	.	.	MAF_USDA=3.279
NC_035078.1	61019943	.	T	G	.	.	MAF_USDA=4.706
NC_035078.1	61019953	.	C	A	.	.	MAF_INRAE=34.81;MAF_USDA=45.882
NC_035078.1	61019998	.	T	A	.	.	MAF_USDA=14.706
NC_035078.1	61020071	.	G	A	.	.	MAF_USDA=4.819
NC_035078.1	61020262	.	T	G	.	.	MAF_USDA=14.118
NC_035078.1	61020313	.	G	A	.	.	MAF_INRAE=37.5
NC_035078.1	61020360	.	G	A	.	.	MAF_INRAE=34.81;MAF_USDA=47.647
NC_035078.1	61020453	.	C	G	.	.	MAF_USDA=4.706
NC_035078.1	61020460	.	C	T	.	.	MAF_INRAE=16.456;MAF_USDA=5.738
NC_035078.1	61020511	.	A	C	.	.	MAF_INRAE=25.833;MAF_USDA=24.118
NC_035078.1	61020534	.	C	T	.	.	MAF_INRAE=45.57;MAF_USDA=28.571
NC_035078.1	61020617	.	C	T	.	.	MAF_USDA=4.762
NC_035078.1	61020622	.	C	A	.	.	MAF_INRAE=5.263;MAF_USDA=5.0
NC_035078.1	61020639	.	C	A	.	.	MAF_USDA=1.667
NC_035078.1	61020715	.	T	C	.	.	MAF_USDA=8.333
NC_035078.1	61020731	.	A	C	.	.	MAF_USDA=18.293
NC_035078.1	61020754	.	A	T	.	.	MAF_USDA=4.167
NC_035078.1	61020762	.	A	T	.	.	MAF_INRAE=2.632;MAF_USDA=3.012
NC_035078.1	61020769	.	T	C	.	.	MAF_USDA=6.667
NC_035078.1	61020810	.	T	C	.	.	MAF_INRAE=11.392;MAF_USDA=6.557
NC_035078.1	61020839	.	C	A	.	.	MAF_USDA=5.882
NC_035078.1	61020840	.	A	T	.	.	MAF_USDA=5.882
NC_035078.1	61020892	.	C	T	.	.	MAF_INRAE=5.833;MAF_USDA=4.706
NC_035078.1	61020893	.	G	A	.	.	MAF_INRAE=4.43;MAF_USDA=12.5
NC_035078.1	61020896	.	T	G	.	.	MAF_INRAE=6.329;MAF_USDA=4.706
NC_035078.1	61021026	.	G	A	.	.	MAF_INRAE=27.215;MAF_USDA=12.353
NC_035078.1	61021050	.	T	C	.	.	MAF_USDA=5.882
NC_035078.1	61021108	.	C	A	.	.	MAF_USDA=5.882
NC_035078.1	61021118	.	G	A	.	.	MAF_USDA=5.882
NC_035078.1	61021147	.	G	A	.	.	MAF_USDA=2.459
NC_035078.1	61021152	.	G	T	.	.	MAF_USDA=3.279
NC_035078.1	61021157	.	A	G	.	.	MAF_USDA=6.25
NC_035078.1	61021167	.	T	C	.	.	MAF_USDA=6.25
NC_035078.1	61021272	.	T	G	.	.	MAF_INRAE=27.848;MAF_USDA=14.754
NC_035078.1	61021305	.	A	T	.	.	MAF_USDA=4.167
NC_035078.1	61021345	.	G	T	.	.	MAF_INRAE=45.57;MAF_USDA=29.167
NC_035078.1	61021380	.	C	G	.	.	MAF_INRAE=45.57;MAF_USDA=29.167
NC_035078.1	61021558	.	G	A	.	.	MAF_INRAE=5.833;MAF_USDA=5.294
NC_035078.1	61021653	.	C	T	.	.	MAF_USDA=10.417
NC_035078.1	61021656	.	T	A	.	.	MAF_USDA=12.5
NC_035078.1	61021712	.	C	A	.	.	MAF_USDA=5.294
NC_035078.1	61021757	.	A	T	.	.	MAF_USDA=2.459
NC_035078.1	61021801	.	T	A	.	.	MAF_INRAE=43.671;MAF_USDA=45.294
NC_035078.1	61021823	.	C	T	.	.	MAF_INRAE=44.304;MAF_USDA=47.647
NC_035078.1	61021836	.	T	A	.	.	MAF_INRAE=5.263;MAF_USDA=3.279
NC_035078.1	61021851	.	C	A	.	.	MAF_INRAE=16.456;MAF_USDA=5.738
NC_035078.1	61021869	.	C	T	.	.	MAF_USDA=3.279
NC_035078.1	61021973	.	A	G	.	.	MAF_INRAE=27.215;MAF_USDA=12.353
NC_035078.1	61021974	.	A	T	.	.	MAF_INRAE=44.937;MAF_USDA=50.0
NC_035078.1	61022056	.	C	A	.	.	MAF_INRAE=5.263;MAF_USDA=3.333
NC_035078.1	61022071	.	G	T	.	.	MAF_INRAE=44.937;MAF_USDA=48.214
NC_035078.1	61022076	.	A	G	.	.	MAF_INRAE=5.833
NC_035078.1	61022129	.	C	A	.	.	MAF_INRAE=16.456;MAF_USDA=5.833
NC_035078.1	61022136	.	T	A	.	.	MAF_USDA=4.167
NC_035078.1	61022152	.	G	T	.	.	MAF_INRAE=16.456
NC_035078.1	61022219	.	A	C	.	.	MAF_USDA=2.5
NC_035078.1	61022337	.	T	C	.	.	MAF_USDA=4.167
NC_035078.1	61022357	.	C	T	.	.	MAF_USDA=2.459
NC_035078.1	61022431	.	T	G	.	.	MAF_USDA=19.412
NC_035078.1	61022484	.	G	A	.	.	MAF_USDA=2.459
NC_035078.1	61022556	.	C	T	.	.	MAF_INRAE=5.263;MAF_USDA=4.918
NC_035078.1	61022614	.	A	G	.	.	MAF_INRAE=46.203;MAF_USDA=47.024
NC_035078.1	61022618	.	G	T	.	.	MAF_USDA=3.571
NC_035078.1	61022619	.	C	T	.	.	MAF_USDA=3.571
NC_035078.1	61022651	.	T	C	.	.	MAF_USDA=2.5
NC_035078.1	61022654	.	A	T	.	.	MAF_INRAE=5.063;MAF_USDA=2.976
NC_035078.1	61022716	.	G	A	.	.	MAF_USDA=2.459
NC_035078.1	61022736	.	T	A	.	.	MAF_INRAE=44.937;MAF_USDA=46.471
NC_035078.1	61022749	.	C	G	.	.	MAF_USDA=4.098
NC_035078.1	61022767	.	T	A	.	.	MAF_USDA=4.167
NC_035078.1	61022854	.	T	G	.	.	MAF_USDA=3.448
NC_035078.1	61022885	.	G	T	.	.	MAF_INRAE=39.167
NC_035078.1	61022892	.	A	T	.	.	MAF_INRAE=5.263
NC_035078.1	61022899	.	A	T	.	.	MAF_INRAE=5.833;MAF_USDA=12.5
NC_035078.1	61022901	.	A	T	.	.	MAF_INRAE=50.0;MAF_USDA=39.583
NC_035078.1	61022902	.	A	T	.	.	MAF_INRAE=5.263
NC_035078.1	61022903	.	T	A	.	.	MAF_INRAE=15.0;MAF_USDA=10.417
NC_035078.1	61022908	.	A	G	.	.	MAF_INRAE=44.304;MAF_USDA=6.25
NC_035078.1	61022928	.	C	T	.	.	MAF_USDA=1.667
NC_035078.1	61022936	.	C	T	.	.	MAF_USDA=1.667
NC_035078.1	61023035	.	G	A	.	.	MAF_USDA=6.25
NC_035078.1	61023067	.	G	A	.	.	MAF_INRAE=28.481;MAF_USDA=17.857
NC_035078.1	61023105	.	C	T	.	.	MAF_INRAE=38.333;MAF_USDA=45.294
NC_035078.1	61023114	.	G	A	.	.	MAF_INRAE=23.684;MAF_USDA=4.918
NC_035078.1	61023148	.	G	T	.	.	MAF_USDA=2.542
NC_035078.1	61023192	.	T	C	.	.	MAF_USDA=2.459
NC_035078.1	61023213	.	C	A	.	.	MAF_INRAE=5.833;MAF_USDA=5.294
NC_035078.1	61023217	.	C	T	.	.	MAF_USDA=5.882
NC_035078.1	61023229	.	C	T	.	.	MAF_USDA=2.5
NC_035078.1	61023268	.	G	A	.	.	MAF_INRAE=26.667;MAF_USDA=3.529
NC_035078.1	61023277	.	G	A	.	.	MAF_INRAE=5.263;MAF_USDA=2.459
NC_035078.1	61023308	.	G	C	.	.	MAF_INRAE=39.167;MAF_USDA=44.118
NC_035078.1	61023342	.	G	A	.	.	MAF_USDA=2.459
NC_035078.1	61023364	.	T	C	.	.	MAF_USDA=5.882
NC_035078.1	61023447	.	A	T	.	.	MAF_USDA=1.639
NC_035078.1	61023500	.	A	T	.	.	MAF_USDA=2.459
NC_035078.1	61023528	.	G	C	.	.	MAF_INRAE=20.886;MAF_USDA=16.471
NC_035078.1	61023556	.	G	A	.	.	MAF_USDA=4.167
NC_035078.1	61023601	.	G	T	.	.	MAF_USDA=12.941
NC_035078.1	61023664	.	G	A	.	.	MAF_USDA=2.459
NC_035078.1	61023741	.	G	T	.	.	MAF_USDA=5.882
NC_035078.1	61023754	.	C	A	.	.	MAF_INRAE=46.835;MAF_USDA=47.647
NC_035078.1	61023809	.	T	A	.	.	MAF_INRAE=5.263;MAF_USDA=3.279
NC_035078.1	61023814	.	T	C	.	.	MAF_INRAE=44.937;MAF_USDA=45.882
NC_035078.1	61023871	.	C	G	.	.	MAF_INRAE=44.937;MAF_USDA=44.706
NC_035078.1	61023915	.	C	T	.	.	MAF_INRAE=43.671;MAF_USDA=15.882
NC_035078.1	61023977	.	C	A	.	.	MAF_INRAE=5.833;MAF_USDA=14.583
NC_035078.1	61024030	.	G	A	.	.	MAF_USDA=8.197
NC_035078.1	61024051	.	G	A	.	.	MAF_USDA=1.639
NC_035078.1	61024136	.	A	T	.	.	MAF_INRAE=38.333
NC_035078.1	61024207	.	C	T	.	.	MAF_USDA=2.459
NC_035078.1	61024232	.	A	C	.	.	MAF_INRAE=44.304;MAF_USDA=44.118
NC_035078.1	61024241	.	G	T	.	.	MAF_USDA=3.279
NC_035078.1	61024270	.	T	G	.	.	MAF_INRAE=5.696;MAF_USDA=13.529
NC_035078.1	61024367	.	C	T	.	.	MAF_USDA=2.459
NC_035078.1	61024368	.	G	A	.	.	MAF_INRAE=5.263;MAF_USDA=3.279
NC_035078.1	61024458	.	T	G	.	.	MAF_USDA=2.459
NC_035078.1	61024574	.	G	T	.	.	MAF_INRAE=5.263
NC_035078.1	61024676	.	T	A	.	.	MAF_INRAE=43.671;MAF_USDA=16.471
NC_035078.1	61024695	.	G	A	.	.	MAF_USDA=3.279
NC_035078.1	61024710	.	C	T	.	.	MAF_INRAE=12.658;MAF_USDA=7.377
NC_035078.1	61024713	.	T	C	.	.	MAF_INRAE=25.833;MAF_USDA=2.941
NC_035078.1	61024725	.	T	G	.	.	MAF_USDA=18.824
NC_035078.1	61024785	.	T	C	.	.	MAF_INRAE=28.481;MAF_USDA=18.824
NC_035078.1	61024807	.	A	G	.	.	MAF_USDA=2.459
NC_035078.1	61024819	.	T	A	.	.	MAF_USDA=2.459
NC_035078.1	61024823	.	T	C	.	.	MAF_USDA=1.639
NC_035078.1	61024956	.	C	T	.	.	MAF_USDA=2.459
NC_035078.1	61025015	.	G	T	.	.	MAF_INRAE=5.263;MAF_USDA=2.459
NC_035078.1	61025018	.	A	T	.	.	MAF_USDA=1.639
NC_035078.1	61025019	.	A	T	.	.	MAF_USDA=2.459
NC_035078.1	61025025	.	A	T	.	.	MAF_INRAE=5.263;MAF_USDA=2.459
NC_035078.1	61025053	.	C	A	.	.	MAF_INRAE=27.215;MAF_USDA=33.529
NC_035078.1	61025057	.	T	G	.	.	MAF_USDA=4.706
NC_035078.1	61025064	.	C	A	.	.	MAF_INRAE=28.481;MAF_USDA=18.235
NC_035078.1	61025065	.	C	A	.	.	MAF_INRAE=27.215;MAF_USDA=34.706
NC_035078.1	61025185	.	A	G	.	.	MAF_INRAE=43.671;MAF_USDA=15.294
NC_035078.1	61025196	.	G	T	.	.	MAF_USDA=2.459
NC_035078.1	61025209	.	C	T	.	.	MAF_USDA=2.459
NC_035078.1	61025255	.	G	A	.	.	MAF_INRAE=5.263;MAF_USDA=3.279
NC_035078.1	61025263	.	G	T	.	.	MAF_INRAE=43.671;MAF_USDA=24.706
NC_035078.1	61025309	.	A	G	.	.	MAF_INRAE=5.696;MAF_USDA=11.765
NC_035078.1	61025338	.	T	C	.	.	MAF_INRAE=39.167;MAF_USDA=45.882
NC_035078.1	61025359	.	A	G	.	.	MAF_INRAE=1.667;MAF_USDA=2.083
NC_035078.1	61025430	.	C	T	.	.	MAF_INRAE=27.848;MAF_USDA=12.353
NC_035078.1	61025497	.	A	C	.	.	MAF_INRAE=38.333;MAF_USDA=27.083
NC_035078.1	61025587	.	A	T	.	.	MAF_USDA=5.882
NC_035078.1	61025592	.	C	T	.	.	MAF_USDA=5.882
NC_035078.1	61025695	.	G	A	.	.	MAF_USDA=16.471
NC_035078.1	61025698	.	A	T	.	.	MAF_USDA=4.118
NC_035078.1	61025699	.	A	G	.	.	MAF_USDA=4.118
NC_035078.1	61025700	.	G	T	.	.	MAF_USDA=4.118
NC_035078.1	61025701	.	T	G	.	.	MAF_USDA=4.118
NC_035078.1	61025703	.	T	G	.	.	MAF_USDA=4.118
NC_035078.1	61025823	.	G	A	.	.	MAF_INRAE=5.263;MAF_USDA=2.459
NC_035078.1	61025826	.	G	A	.	.	MAF_USDA=15.882
NC_035078.1	61025947	.	T	G	.	.	MAF_INRAE=21.519;MAF_USDA=22.353
NC_035078.1	61025953	.	T	G	.	.	MAF_INRAE=1.667
NC_035078.1	61025985	.	G	A	.	.	MAF_USDA=14.754
NC_035078.1	61025997	.	C	T	.	.	MAF_USDA=3.279
NC_035078.1	61026064	.	G	C	.	.	MAF_USDA=2.459
NC_035078.1	61026069	.	C	T	.	.	MAF_USDA=2.459
NC_035078.1	61026110	.	C	T	.	.	MAF_USDA=3.279
NC_035078.1	61026114	.	A	T	.	.	MAF_INRAE=21.519;MAF_USDA=21.765
NC_035078.1	61026140	.	A	C	.	.	MAF_INRAE=44.304;MAF_USDA=16.471
NC_035078.1	61026155	.	G	T	.	.	MAF_INRAE=5.263
NC_035078.1	61026206	.	A	G	.	.	MAF_USDA=4.098
NC_035078.1	61026253	.	G	A	.	.	MAF_USDA=4.098
NC_035078.1	61026280	.	T	C	.	.	MAF_INRAE=44.937;MAF_USDA=45.882
NC_035078.1	61026281	.	G	T	.	.	MAF_INRAE=5.063;MAF_USDA=6.25
NC_035078.1	61026297	.	G	A	.	.	MAF_USDA=4.918
NC_035078.1	61026305	.	T	A	.	.	MAF_USDA=4.918
NC_035078.1	61026306	.	T	C	.	.	MAF_USDA=4.918
NC_035078.1	61026317	.	G	A	.	.	MAF_USDA=4.918
NC_035078.1	61026441	.	T	C	.	.	MAF_INRAE=5.696;MAF_USDA=11.176
NC_035078.1	61026465	.	A	C	.	.	MAF_INRAE=5.263
NC_035078.1	61026505	.	C	A	.	.	MAF_INRAE=44.304;MAF_USDA=44.706
NC_035078.1	61026508	.	G	T	.	.	MAF_INRAE=38.333;MAF_USDA=45.294
NC_035078.1	61026536	.	G	A	.	.	MAF_INRAE=5.833;MAF_USDA=5.294
NC_035078.1	61026610	.	C	T	.	.	MAF_INRAE=5.833;MAF_USDA=5.882
NC_035078.1	61026612	.	G	A	.	.	MAF_INRAE=20.253;MAF_USDA=19.412
NC_035078.1	61026630	.	G	C	.	.	MAF_INRAE=45.57;MAF_USDA=45.294
NC_035078.1	61026760	.	C	T	.	.	MAF_INRAE=5.263;MAF_USDA=3.279
NC_035078.1	61026773	.	T	C	.	.	MAF_INRAE=44.304;MAF_USDA=16.471
NC_035078.1	61026824	.	A	G	.	.	MAF_INRAE=28.481;MAF_USDA=19.412
NC_035078.1	61026854	.	A	C	.	.	MAF_INRAE=44.304;MAF_USDA=45.294
NC_035078.1	61026871	.	A	G	.	.	MAF_USDA=1.639
NC_035078.1	61026909	.	A	C	.	.	MAF_INRAE=44.937;MAF_USDA=44.706
NC_035078.1	61026957	.	C	T	.	.	MAF_INRAE=28.481;MAF_USDA=21.176
NC_035078.1	61026988	.	A	T	.	.	MAF_USDA=22.917
NC_035078.1	61027053	.	A	G	.	.	MAF_USDA=1.639
NC_035078.1	61027065	.	T	C	.	.	MAF_INRAE=44.304;MAF_USDA=47.647
NC_035078.1	61027088	.	A	T	.	.	MAF_INRAE=44.304;MAF_USDA=46.471
NC_035078.1	61027119	.	A	C	.	.	MAF_USDA=4.167
NC_035078.1	61027141	.	C	T	.	.	MAF_INRAE=5.263;MAF_USDA=2.459
NC_035078.1	61027218	.	G	A	.	.	MAF_INRAE=44.304;MAF_USDA=43.976
NC_035078.1	61027280	.	A	G	.	.	MAF_USDA=5.085
NC_035078.1	61027338	.	T	A	.	.	MAF_INRAE=15.19;MAF_USDA=14.458
NC_035078.1	61027341	.	A	G	.	.	MAF_USDA=3.39
NC_035078.1	61027398	.	C	T	.	.	MAF_USDA=4.31
NC_035078.1	61027402	.	C	A	.	.	MAF_USDA=1.724
NC_035078.1	61027409	.	T	G	.	.	MAF_INRAE=46.835;MAF_USDA=42.073
NC_035078.1	61027424	.	C	G	.	.	MAF_INRAE=1.667;MAF_USDA=2.083
NC_035078.1	61027580	.	A	G	.	.	MAF_INRAE=40.0;MAF_USDA=27.083
NC_035078.1	61027617	.	C	T	.	.	MAF_INRAE=5.263;MAF_USDA=2.5
NC_035078.1	61027626	.	C	T	.	.	MAF_INRAE=39.167
NC_035078.1	61027694	.	G	A	.	.	MAF_INRAE=25.833;MAF_USDA=3.049
NC_035078.1	61027704	.	C	A	.	.	MAF_INRAE=44.937;MAF_USDA=42.073
NC_035078.1	61027706	.	C	G	.	.	MAF_INRAE=17.089;MAF_USDA=6.034
NC_035078.1	61027744	.	G	C	.	.	MAF_INRAE=45.57;MAF_USDA=45.732
NC_035078.1	61027781	.	G	A	.	.	MAF_INRAE=25.0;MAF_USDA=3.659
NC_035078.1	61027801	.	C	A	.	.	MAF_INRAE=40.0;MAF_USDA=22.917
NC_035078.1	61027863	.	G	T	.	.	MAF_INRAE=44.304;MAF_USDA=45.238
NC_035078.1	61027880	.	G	C	.	.	MAF_USDA=3.333
NC_035078.1	61027896	.	A	G	.	.	MAF_INRAE=44.304;MAF_USDA=39.634
NC_035078.1	61027982	.	C	A	.	.	MAF_INRAE=44.304;MAF_USDA=44.048
NC_035078.1	61027986	.	T	G	.	.	MAF_INRAE=25.833;MAF_USDA=3.571
NC_035078.1	61028025	.	G	A	.	.	MAF_USDA=4.118
NC_035078.1	61028062	.	C	T	.	.	MAF_USDA=4.167
NC_035078.1	61028116	.	G	A	.	.	MAF_INRAE=44.304;MAF_USDA=44.706
NC_035078.1	61028222	.	T	C	.	.	MAF_INRAE=44.304;MAF_USDA=47.059
NC_035078.1	61028226	.	T	A	.	.	MAF_INRAE=38.333;MAF_USDA=45.294
NC_035078.1	61028272	.	T	G	.	.	MAF_USDA=5.882
NC_035078.1	61028359	.	C	T	.	.	MAF_USDA=7.647
NC_035078.1	61028368	.	G	A	.	.	MAF_INRAE=44.937;MAF_USDA=46.471
NC_035078.1	61028390	.	A	T	.	.	MAF_USDA=3.279
NC_035078.1	61028443	.	T	G	.	.	MAF_INRAE=44.937;MAF_USDA=45.882
NC_035078.1	61028528	.	C	T	.	.	MAF_USDA=6.25
NC_035078.1	61028606	.	C	T	.	.	MAF_INRAE=44.304;MAF_USDA=47.059
NC_035078.1	61028651	.	T	C	.	.	MAF_INRAE=45.57;MAF_USDA=45.882
NC_035078.1	61028653	.	G	T	.	.	MAF_INRAE=40.0;MAF_USDA=45.294
NC_035078.1	61028712	.	G	T	.	.	MAF_USDA=3.529
NC_035078.1	61028727	.	A	G	.	.	MAF_INRAE=46.203;MAF_USDA=45.294
NC_035078.1	61028743	.	T	C	.	.	MAF_INRAE=5.263;MAF_USDA=3.279
NC_035078.1	61028833	.	G	A	.	.	MAF_USDA=4.167
NC_035078.1	61028840	.	C	T	.	.	MAF_USDA=5.882
NC_035078.1	61028862	.	T	C	.	.	MAF_INRAE=38.333
NC_035078.1	61028866	.	T	C	.	.	MAF_INRAE=38.333;MAF_USDA=22.917
NC_035078.1	61028870	.	T	C	.	.	MAF_INRAE=38.333;MAF_USDA=45.882
NC_035078.1	61028884	.	G	A	.	.	MAF_INRAE=44.304;MAF_USDA=45.882
NC_035078.1	61028893	.	G	C	.	.	MAF_INRAE=44.304;MAF_USDA=44.706
NC_035078.1	61028898	.	A	G	.	.	MAF_INRAE=44.304;MAF_USDA=45.294
NC_035078.1	61028909	.	G	T	.	.	MAF_INRAE=1.667;MAF_USDA=2.083
NC_035078.1	61028923	.	G	C	.	.	MAF_INRAE=44.304;MAF_USDA=44.118
NC_035078.1	61029113	.	A	T	.	.	MAF_INRAE=44.937;MAF_USDA=44.706
NC_035078.1	61029116	.	T	G	.	.	MAF_INRAE=39.167;MAF_USDA=44.706
NC_035078.1	61029141	.	A	T	.	.	MAF_USDA=3.529
NC_035078.1	61029145	.	A	G	.	.	MAF_INRAE=44.937;MAF_USDA=48.235
NC_035078.1	61029178	.	A	C	.	.	MAF_INRAE=39.167;MAF_USDA=45.294
NC_035078.1	61029259	.	G	T	.	.	MAF_USDA=2.459
NC_035078.1	61029379	.	A	T	.	.	MAF_USDA=1.639
NC_035078.1	61029388	.	T	G	.	.	MAF_INRAE=44.937;MAF_USDA=45.294
NC_035078.1	61029407	.	A	G	.	.	MAF_INRAE=44.937;MAF_USDA=46.471
NC_035078.1	61029506	.	G	A	.	.	MAF_USDA=2.5
NC_035078.1	61029646	.	C	A	.	.	MAF_INRAE=44.304;MAF_USDA=46.471
NC_035078.1	61029678	.	G	T	.	.	MAF_INRAE=15.19;MAF_USDA=5.294
NC_035078.1	61029746	.	A	T	.	.	MAF_USDA=1.639
NC_035078.1	61029747	.	C	T	.	.	MAF_USDA=1.639
NC_035078.1	61029752	.	T	C	.	.	MAF_INRAE=25.833;MAF_USDA=3.529
NC_035078.1	61029760	.	A	C	.	.	MAF_USDA=2.459
NC_035078.1	61029779	.	A	G	.	.	MAF_INRAE=12.658;MAF_USDA=6.557
NC_035078.1	61029817	.	A	G	.	.	MAF_INRAE=2.532;MAF_USDA=2.083
NC_035078.1	61029830	.	A	G	.	.	MAF_USDA=15.294
NC_035078.1	61029877	.	G	A	.	.	MAF_INRAE=44.304;MAF_USDA=44.706
NC_035078.1	61029894	.	T	C	.	.	MAF_USDA=4.167
NC_035078.1	61029916	.	C	G	.	.	MAF_INRAE=12.658;MAF_USDA=6.557
NC_035078.1	61029918	.	A	G	.	.	MAF_INRAE=44.304;MAF_USDA=43.529
NC_035078.1	61029993	.	C	T	.	.	MAF_USDA=1.639
NC_035078.1	61029995	.	G	T	.	.	MAF_USDA=2.459
NC_035078.1	61030021	.	T	A	.	.	MAF_INRAE=5.833;MAF_USDA=14.583
NC_035078.1	61030022	.	G	T	.	.	MAF_INRAE=5.833;MAF_USDA=14.583
NC_035078.1	61030036	.	G	A	.	.	MAF_USDA=15.294
NC_035078.1	61030075	.	C	A	.	.	MAF_USDA=2.459
NC_035078.1	61030104	.	G	A	.	.	MAF_INRAE=45.57;MAF_USDA=48.235
NC_035078.1	61030160	.	T	C	.	.	MAF_INRAE=45.57;MAF_USDA=48.235
NC_035078.1	61030243	.	T	G	.	.	MAF_USDA=3.39
NC_035078.1	61030277	.	T	A	.	.	MAF_USDA=48.171
NC_035078.1	61030297	.	G	A	.	.	MAF_USDA=16.265
NC_035078.1	61030369	.	A	C	.	.	MAF_USDA=2.5
NC_035078.1	61030370	.	C	G	.	.	MAF_USDA=4.167
NC_035078.1	61030371	.	T	A	.	.	MAF_USDA=4.167
NC_035078.1	61030378	.	T	C	.	.	MAF_USDA=4.167
NC_035078.1	61030419	.	T	G	.	.	MAF_INRAE=26.316;MAF_USDA=18.452
NC_035078.1	61030442	.	C	T	.	.	MAF_INRAE=39.167;MAF_USDA=22.917
NC_035078.1	61030476	.	T	C	.	.	MAF_USDA=3.279
NC_035078.1	61030505	.	C	A	.	.	MAF_USDA=13.529
NC_035078.1	61030511	.	C	T	.	.	MAF_USDA=8.824
NC_035078.1	61030514	.	A	G	.	.	MAF_USDA=2.459
NC_035078.1	61030553	.	G	A	.	.	MAF_INRAE=40.0;MAF_USDA=45.882
NC_035078.1	61030567	.	C	T	.	.	MAF_USDA=2.083
NC_035078.1	61030585	.	A	G	.	.	MAF_USDA=2.459
NC_035078.1	61030588	.	C	T	.	.	MAF_USDA=7.647
NC_035078.1	61030616	.	G	A	.	.	MAF_USDA=14.118
NC_035078.1	61030667	.	G	A	.	.	MAF_USDA=10.417
NC_035078.1	61030675	.	C	T	.	.	MAF_INRAE=5.263;MAF_USDA=2.459
NC_035078.1	61030715	.	C	G	.	.	MAF_INRAE=5.833;MAF_USDA=4.706
NC_035078.1	61030721	.	C	A	.	.	MAF_INRAE=48.734;MAF_USDA=45.882
NC_035078.1	61030723	.	C	A	.	.	MAF_INRAE=44.167;MAF_USDA=45.882
NC_035078.1	61030741	.	C	T	.	.	MAF_INRAE=12.658;MAF_USDA=5.738
NC_035078.1	61030746	.	G	A	.	.	MAF_INRAE=48.734;MAF_USDA=50.0
NC_035078.1	61030750	.	T	G	.	.	MAF_INRAE=44.167;MAF_USDA=50.0
NC_035078.1	61030759	.	T	C	.	.	MAF_INRAE=44.167;MAF_USDA=49.412
NC_035078.1	61030763	.	A	G	.	.	MAF_INRAE=44.167;MAF_USDA=48.824
NC_035078.1	61030764	.	G	A	.	.	MAF_INRAE=44.167;MAF_USDA=48.824
NC_035078.1	61030820	.	C	T	.	.	MAF_INRAE=25.316;MAF_USDA=17.059
NC_035078.1	61030829	.	C	T	.	.	MAF_USDA=15.882
NC_035078.1	61030912	.	C	T	.	.	MAF_INRAE=1.667;MAF_USDA=2.083
NC_035078.1	61030995	.	G	T	.	.	MAF_INRAE=44.304;MAF_USDA=30.0
NC_035078.1	61031011	.	T	C	.	.	MAF_USDA=5.882
NC_035078.1	61031095	.	C	T	.	.	MAF_USDA=35.417
NC_035078.1	61031096	.	T	A	.	.	MAF_USDA=2.083
NC_035078.1	61031107	.	A	G	.	.	MAF_USDA=5.882
NC_035078.1	61031169	.	A	G	.	.	MAF_INRAE=44.937;MAF_USDA=47.647
NC_035078.1	61031183	.	A	C	.	.	MAF_INRAE=36.842;MAF_USDA=45.882
NC_035078.1	61031239	.	C	T	.	.	MAF_USDA=6.557
NC_035078.1	61031319	.	C	T	.	.	MAF_INRAE=5.263;MAF_USDA=2.459
NC_035078.1	61031376	.	G	T	.	.	MAF_INRAE=25.833;MAF_USDA=2.941
NC_035078.1	61031479	.	A	G	.	.	MAF_INRAE=44.304;MAF_USDA=47.619
NC_035078.1	61031493	.	G	A	.	.	MAF_USDA=5.738
NC_035078.1	61031551	.	A	T	.	.	MAF_INRAE=43.671;MAF_USDA=46.471
NC_035078.1	61031584	.	A	G	.	.	MAF_USDA=17.647
NC_035078.1	61031683	.	A	T	.	.	MAF_USDA=5.882
NC_035078.1	61031698	.	A	G	.	.	MAF_USDA=1.639
NC_035078.1	61031736	.	G	A	.	.	MAF_INRAE=5.833;MAF_USDA=14.583
NC_035078.1	61031779	.	G	T	.	.	MAF_USDA=2.459
NC_035078.1	61031798	.	T	A	.	.	MAF_USDA=2.459
NC_035078.1	61031823	.	C	A	.	.	MAF_USDA=6.25
NC_035078.1	61031853	.	C	G	.	.	MAF_INRAE=44.304;MAF_USDA=40.0
NC_035078.1	61031924	.	G	A	.	.	MAF_INRAE=25.833;MAF_USDA=3.529
NC_035078.1	61031951	.	G	A	.	.	MAF_INRAE=16.456;MAF_USDA=5.738
NC_035078.1	61031981	.	C	T	.	.	MAF_USDA=3.279
NC_035078.1	61032017	.	G	A	.	.	MAF_USDA=1.639
NC_035078.1	61032019	.	G	A	.	.	MAF_INRAE=25.833;MAF_USDA=2.353
NC_035078.1	61032049	.	T	G	.	.	MAF_USDA=1.639
NC_035078.1	61032053	.	T	G	.	.	MAF_USDA=4.167
NC_035078.1	61032117	.	G	A	.	.	MAF_INRAE=5.263;MAF_USDA=23.529
NC_035078.1	61032145	.	T	G	.	.	MAF_USDA=6.557
NC_035078.1	61032198	.	G	T	.	.	MAF_USDA=3.279
NC_035078.1	61032343	.	C	T	.	.	MAF_INRAE=15.823;MAF_USDA=5.738
NC_035078.1	61032351	.	C	T	.	.	MAF_INRAE=44.304;MAF_USDA=47.059
NC_035078.1	61032364	.	A	G	.	.	MAF_INRAE=44.304;MAF_USDA=46.471
NC_035078.1	61032487	.	C	T	.	.	MAF_INRAE=5.833;MAF_USDA=5.357
NC_035078.1	61032525	.	A	T	.	.	MAF_INRAE=44.304;MAF_USDA=48.235
NC_035078.1	61032538	.	C	G	.	.	MAF_USDA=5.882
NC_035078.1	61032669	.	C	T	.	.	MAF_USDA=3.279
NC_035078.1	61032670	.	A	G	.	.	MAF_USDA=3.279
NC_035078.1	61032680	.	C	A	.	.	MAF_INRAE=44.304;MAF_USDA=47.647
NC_035078.1	61032722	.	A	G	.	.	MAF_INRAE=44.937;MAF_USDA=47.059
NC_035078.1	61032732	.	C	A	.	.	MAF_USDA=3.279
NC_035078.1	61032812	.	T	C	.	.	MAF_INRAE=44.937;MAF_USDA=45.882
NC_035078.1	61032817	.	G	T	.	.	MAF_INRAE=44.937;MAF_USDA=45.882
NC_035078.1	61032818	.	G	C	.	.	MAF_INRAE=39.167;MAF_USDA=45.882
NC_035078.1	61032964	.	G	C	.	.	MAF_INRAE=25.0;MAF_USDA=6.25
NC_035078.1	61032997	.	C	A	.	.	MAF_USDA=4.167
NC_035078.1	61033013	.	G	A	.	.	MAF_USDA=4.706
NC_035078.1	61033134	.	T	G	.	.	MAF_INRAE=44.304;MAF_USDA=39.286
NC_035078.1	61033146	.	G	T	.	.	MAF_INRAE=28.481;MAF_USDA=19.412
NC_035078.1	61033192	.	T	C	.	.	MAF_USDA=2.459
NC_035078.1	61033212	.	A	G	.	.	MAF_INRAE=4.167
NC_035078.1	61033220	.	C	T	.	.	MAF_INRAE=13.333;MAF_USDA=3.279
NC_035078.1	61033225	.	T	C	.	.	MAF_INRAE=21.519;MAF_USDA=19.412
NC_035078.1	61033244	.	C	A	.	.	MAF_INRAE=27.848;MAF_USDA=12.353
NC_035078.1	61033255	.	C	T	.	.	MAF_INRAE=27.848;MAF_USDA=12.353
NC_035078.1	61033262	.	C	T	.	.	MAF_USDA=3.279
NC_035078.1	61033273	.	A	T	.	.	MAF_USDA=3.279
NC_035078.1	61033283	.	A	G	.	.	MAF_USDA=1.639
NC_035078.1	61033292	.	A	G	.	.	MAF_INRAE=44.304;MAF_USDA=47.059
NC_035078.1	61033331	.	C	G	.	.	MAF_INRAE=5.263;MAF_USDA=2.459
NC_035078.1	61033336	.	T	C	.	.	MAF_USDA=4.706
NC_035078.1	61033368	.	C	G	.	.	MAF_INRAE=5.263;MAF_USDA=2.459
NC_035078.1	61033392	.	A	T	.	.	MAF_USDA=2.459
NC_035078.1	61033393	.	T	A	.	.	MAF_USDA=2.5
NC_035078.1	61033467	.	T	G	.	.	MAF_INRAE=44.937;MAF_USDA=41.071
NC_035078.1	61033481	.	A	G	.	.	MAF_INRAE=44.304;MAF_USDA=41.071
NC_035078.1	61033555	.	G	T	.	.	MAF_USDA=5.882
NC_035078.1	61033556	.	T	G	.	.	MAF_USDA=5.882
NC_035078.1	61033558	.	T	G	.	.	MAF_USDA=22.917
NC_035078.1	61033559	.	T	A	.	.	MAF_INRAE=38.333;MAF_USDA=22.917
NC_035078.1	61033608	.	T	G	.	.	MAF_USDA=2.459
NC_035078.1	61033629	.	G	A	.	.	MAF_INRAE=44.304;MAF_USDA=45.902
NC_035078.1	61033665	.	A	T	.	.	MAF_USDA=3.529
NC_035078.1	61033679	.	T	C	.	.	MAF_USDA=6.25
NC_035078.1	61033927	.	C	T	.	.	MAF_USDA=3.279
NC_035078.1	61034031	.	C	G	.	.	MAF_INRAE=45.57;MAF_USDA=48.235
NC_035078.1	61034036	.	T	G	.	.	MAF_INRAE=45.57;MAF_USDA=47.059
NC_035078.1	61034321	.	T	A	.	.	MAF_USDA=40.0
NC_035078.1	61035005	.	G	A	.	.	MAF_USDA=9.412
NC_035078.1	61035057	.	A	C	.	.	MAF_INRAE=23.333;MAF_USDA=4.167
NC_035078.1	61035074	.	A	T	.	.	MAF_USDA=6.557
NC_035078.1	61035108	.	C	T	.	.	MAF_INRAE=23.333;MAF_USDA=2.941
NC_035078.1	61035122	.	C	A	.	.	MAF_USDA=4.167
NC_035078.1	61035126	.	C	G	.	.	MAF_INRAE=23.333;MAF_USDA=4.118
NC_035078.1	61035132	.	T	G	.	.	MAF_USDA=2.459
NC_035078.1	61035153	.	A	G	.	.	MAF_INRAE=25.833
NC_035078.1	61035180	.	A	C	.	.	MAF_INRAE=2.632;MAF_USDA=2.459
NC_035078.1	61035213	.	G	T	.	.	MAF_INRAE=7.5;MAF_USDA=11.765
NC_035078.1	61035287	.	A	G	.	.	MAF_USDA=18.75
NC_035078.1	61035325	.	C	T	.	.	MAF_INRAE=18.987;MAF_USDA=18.235
NC_035078.1	61035362	.	C	T	.	.	MAF_INRAE=16.667;MAF_USDA=18.75
NC_035078.1	61035365	.	C	T	.	.	MAF_INRAE=18.987;MAF_USDA=16.471
NC_035078.1	61035368	.	C	T	.	.	MAF_INRAE=24.167;MAF_USDA=16.471
NC_035078.1	61035369	.	C	T	.	.	MAF_INRAE=16.667;MAF_USDA=7.647
NC_035078.1	61035378	.	C	T	.	.	MAF_INRAE=6.667
NC_035078.1	61035384	.	T	C	.	.	MAF_INRAE=21.667
NC_035078.1	61035391	.	T	G	.	.	MAF_INRAE=14.167
NC_035078.1	61035420	.	T	G	.	.	MAF_INRAE=15.0
NC_035078.1	61035435	.	C	T	.	.	MAF_INRAE=29.167
NC_035078.1	61035452	.	G	A	.	.	MAF_INRAE=3.333;MAF_USDA=4.098
NC_035078.1	61035503	.	T	G	.	.	MAF_INRAE=4.167
NC_035078.1	61035504	.	T	C	.	.	MAF_INRAE=4.167
NC_035078.1	61035626	.	C	A	.	.	MAF_INRAE=5.263;MAF_USDA=2.459
NC_035078.1	61035674	.	C	G	.	.	MAF_INRAE=5.063;MAF_USDA=10.417
NC_035078.1	61035676	.	T	C	.	.	MAF_INRAE=4.167
NC_035078.1	61035709	.	A	G	.	.	MAF_INRAE=2.632;MAF_USDA=2.459
NC_035078.1	61035734	.	G	A	.	.	MAF_USDA=3.279
NC_035078.1	61035768	.	A	C	.	.	MAF_USDA=5.952
NC_035078.1	61035778	.	A	G	.	.	MAF_USDA=4.762
NC_035078.1	61035785	.	T	A	.	.	MAF_INRAE=2.632
NC_035078.1	61035818	.	C	T	.	.	MAF_INRAE=48.734
NC_035078.1	61035905	.	G	A	.	.	MAF_USDA=3.39
NC_035078.1	61035906	.	C	T	.	.	MAF_USDA=1.695
NC_035078.1	61035930	.	A	C	.	.	MAF_USDA=2.174
NC_035078.1	61036057	.	C	T	.	.	MAF_INRAE=15.789;MAF_USDA=9.091
NC_035078.1	61036070	.	A	T	.	.	MAF_USDA=27.273
NC_035078.1	61036183	.	C	T	.	.	MAF_USDA=8.696
NC_035078.1	61036190	.	G	T	.	.	MAF_USDA=8.696
NC_035078.1	61036304	.	G	T	.	.	MAF_USDA=37.5
NC_035078.1	61036360	.	A	T	.	.	MAF_INRAE=11.667
NC_035078.1	61036371	.	T	A	.	.	MAF_INRAE=4.167
NC_035078.1	61036387	.	A	C	.	.	MAF_INRAE=2.632
NC_035078.1	61036407	.	A	G	.	.	MAF_INRAE=2.632
NC_035078.1	61036415	.	C	T	.	.	MAF_INRAE=13.333
NC_035078.1	61036494	.	A	T	.	.	MAF_INRAE=23.333
NC_035078.1	61036500	.	G	T	.	.	MAF_USDA=2.353
NC_035078.1	61036618	.	G	T	.	.	MAF_USDA=7.059
NC_035078.1	61036639	.	T	A	.	.	MAF_INRAE=13.333
NC_035078.1	61036668	.	G	A	.	.	MAF_INRAE=21.667;MAF_USDA=35.417
NC_035078.1	61036669	.	A	G	.	.	MAF_USDA=4.167
NC_035078.1	61036678	.	A	C	.	.	MAF_USDA=3.279
NC_035078.1	61036682	.	A	T	.	.	MAF_INRAE=5.833;MAF_USDA=6.471
NC_035078.1	61036696	.	T	C	.	.	MAF_INRAE=47.5
NC_035078.1	61036697	.	A	T	.	.	MAF_INRAE=20.833;MAF_USDA=4.098
NC_035078.1	61036705	.	A	C	.	.	MAF_USDA=2.459
NC_035078.1	61036706	.	T	A	.	.	MAF_INRAE=10.0
NC_035078.1	61036718	.	A	T	.	.	MAF_INRAE=15.833;MAF_USDA=18.75
NC_035078.1	61036723	.	C	T	.	.	MAF_USDA=1.639
NC_035078.1	61036727	.	A	T	.	.	MAF_INRAE=1.667;MAF_USDA=9.412
NC_035078.1	61036729	.	A	C	.	.	MAF_INRAE=12.5;MAF_USDA=1.639
NC_035078.1	61036772	.	G	C	.	.	MAF_USDA=5.357
NC_035078.1	61036785	.	T	A	.	.	MAF_INRAE=28.333
NC_035078.1	61036821	.	T	C	.	.	MAF_INRAE=11.667
NC_035078.1	61036849	.	C	T	.	.	MAF_INRAE=49.167
NC_035078.1	61036852	.	T	G	.	.	MAF_INRAE=48.333
NC_035078.1	61036921	.	A	G	.	.	MAF_USDA=1.639
NC_035078.1	61036954	.	G	T	.	.	MAF_INRAE=5.833
NC_035078.1	61036968	.	G	T	.	.	MAF_INRAE=32.5;MAF_USDA=33.607
NC_035078.1	61037004	.	T	G	.	.	MAF_INRAE=5.833;MAF_USDA=5.294
NC_035078.1	61037032	.	A	T	.	.	MAF_INRAE=5.833;MAF_USDA=5.952
NC_035078.1	61037040	.	T	A	.	.	MAF_INRAE=20.886
NC_035078.1	61037141	.	A	G	.	.	MAF_USDA=26.087
NC_035078.1	61037460	.	C	T	.	.	MAF_USDA=46.61
NC_035078.1	61037473	.	A	C	.	.	MAF_USDA=14.286
NC_035078.1	61037618	.	A	G	.	.	MAF_INRAE=26.316;MAF_USDA=31.25
NC_035078.1	61037631	.	T	A	.	.	MAF_USDA=10.417
NC_035078.1	61037675	.	A	G	.	.	MAF_USDA=5.294
NC_035078.1	61037702	.	G	T	.	.	MAF_USDA=50.0
NC_035078.1	61037708	.	T	C	.	.	MAF_USDA=16.667
NC_035078.1	61037726	.	G	C	.	.	MAF_USDA=1.695
NC_035078.1	61037742	.	G	A	.	.	MAF_INRAE=5.263;MAF_USDA=3.448
NC_035078.1	61037785	.	T	C	.	.	MAF_INRAE=31.579;MAF_USDA=38.69
NC_035078.1	61037820	.	C	T	.	.	MAF_USDA=3.529
NC_035078.1	61037841	.	A	C	.	.	MAF_USDA=16.667
NC_035078.1	61037938	.	G	T	.	.	MAF_USDA=14.706
NC_035078.1	61037976	.	T	G	.	.	MAF_INRAE=2.532
NC_035078.1	61037979	.	A	G	.	.	MAF_INRAE=24.167;MAF_USDA=45.652
NC_035078.1	61037989	.	A	T	.	.	MAF_INRAE=2.632
NC_035078.1	61038207	.	G	A	.	.	MAF_USDA=25.0
NC_035078.1	61038328	.	A	T	.	.	MAF_USDA=10.417
NC_035078.1	61038329	.	A	T	.	.	MAF_USDA=12.5
NC_035078.1	61038366	.	T	C	.	.	MAF_USDA=6.25
NC_035078.1	61038496	.	G	C	.	.	MAF_INRAE=16.667
NC_035078.1	61038512	.	G	A	.	.	MAF_USDA=8.333
NC_035078.1	61038515	.	A	T	.	.	MAF_INRAE=24.167;MAF_USDA=14.706
NC_035078.1	61038517	.	A	T	.	.	MAF_USDA=8.333
NC_035078.1	61038547	.	T	G	.	.	MAF_USDA=2.459
NC_035078.1	61038557	.	T	G	.	.	MAF_USDA=2.459
NC_035078.1	61038565	.	G	T	.	.	MAF_USDA=2.459
NC_035078.1	61038598	.	A	C	.	.	MAF_INRAE=17.722;MAF_USDA=8.197
NC_035078.1	61038612	.	G	A	.	.	MAF_INRAE=5.833;MAF_USDA=13.115
NC_035078.1	61038637	.	G	A	.	.	MAF_INRAE=50.0;MAF_USDA=27.049
NC_035078.1	61038729	.	C	T	.	.	MAF_USDA=1.639
NC_035078.1	61038872	.	G	A	.	.	MAF_INRAE=31.579;MAF_USDA=8.696
NC_035078.1	61038873	.	G	C	.	.	MAF_USDA=6.522
NC_035078.1	61038889	.	A	G	.	.	MAF_INRAE=31.579;MAF_USDA=6.522
NC_035078.1	61042753	.	T	C	.	.	MAF_INRAE=5.263
NC_035078.1	61042771	.	G	C	.	.	MAF_USDA=36.957
NC_035078.1	61042840	.	T	C	.	.	MAF_INRAE=2.632;MAF_USDA=3.279
NC_035078.1	61042890	.	A	G	.	.	MAF_USDA=4.167
NC_035078.1	61042925	.	A	C	.	.	MAF_INRAE=1.667;MAF_USDA=2.083
NC_035078.1	61042929	.	A	T	.	.	MAF_INRAE=7.895
NC_035078.1	61042961	.	T	A	.	.	MAF_USDA=7.647
NC_035078.1	61043012	.	T	G	.	.	MAF_INRAE=25.833;MAF_USDA=27.059
NC_035078.1	61043032	.	G	A	.	.	MAF_USDA=5.294
NC_035078.1	61043039	.	G	T	.	.	MAF_USDA=2.459
NC_035078.1	61043132	.	G	A	.	.	MAF_USDA=6.557
NC_035078.1	61043167	.	A	T	.	.	MAF_INRAE=25.949;MAF_USDA=41.176
NC_035078.1	61043173	.	A	G	.	.	MAF_INRAE=33.333;MAF_USDA=45.882
NC_035078.1	61043291	.	A	C	.	.	MAF_INRAE=32.5;MAF_USDA=45.294
NC_035078.1	61043300	.	T	C	.	.	MAF_INRAE=12.658;MAF_USDA=7.377
NC_035078.1	61043301	.	T	G	.	.	MAF_INRAE=5.833;MAF_USDA=5.294
NC_035078.1	61043306	.	A	T	.	.	MAF_INRAE=32.5;MAF_USDA=45.882
NC_035078.1	61043311	.	A	G	.	.	MAF_USDA=2.459
NC_035078.1	61043320	.	T	A	.	.	MAF_USDA=1.639
NC_035078.1	61043333	.	T	G	.	.	MAF_INRAE=32.5;MAF_USDA=43.529
NC_035078.1	61043339	.	A	C	.	.	MAF_INRAE=32.5;MAF_USDA=39.583
NC_035078.1	61043340	.	A	C	.	.	MAF_USDA=2.459
NC_035078.1	61043346	.	T	A	.	.	MAF_INRAE=32.5;MAF_USDA=39.583
NC_035078.1	61043372	.	G	A	.	.	MAF_INRAE=33.333;MAF_USDA=44.118
NC_035078.1	61043382	.	T	A	.	.	MAF_INRAE=32.5;MAF_USDA=44.118
NC_035078.1	61043383	.	G	A	.	.	MAF_INRAE=25.0;MAF_USDA=2.941
NC_035078.1	61043424	.	G	T	.	.	MAF_INRAE=5.833;MAF_USDA=5.294
NC_035078.1	61043432	.	T	C	.	.	MAF_INRAE=33.333;MAF_USDA=43.529
NC_035078.1	61043495	.	A	G	.	.	MAF_INRAE=32.5;MAF_USDA=43.529
NC_035078.1	61043548	.	T	A	.	.	MAF_USDA=6.25
NC_035078.1	61043578	.	G	T	.	.	MAF_USDA=12.941
NC_035078.1	61043611	.	G	T	.	.	MAF_INRAE=32.5;MAF_USDA=44.118
NC_035078.1	61043613	.	C	A	.	.	MAF_INRAE=25.833;MAF_USDA=5.294
NC_035078.1	61043643	.	A	T	.	.	MAF_INRAE=6.667;MAF_USDA=20.0
NC_035078.1	61043647	.	T	A	.	.	MAF_USDA=4.098
NC_035078.1	61043761	.	T	C	.	.	MAF_USDA=9.412
NC_035078.1	61043765	.	G	T	.	.	MAF_INRAE=5.263;MAF_USDA=2.459
NC_035078.1	61043788	.	A	T	.	.	MAF_USDA=11.765
NC_035078.1	61043798	.	T	G	.	.	MAF_USDA=11.765
NC_035078.1	61043825	.	C	T	.	.	MAF_INRAE=1.667;MAF_USDA=3.529
NC_035078.1	61043857	.	T	C	.	.	MAF_INRAE=28.333;MAF_USDA=27.647
NC_035078.1	61043968	.	C	T	.	.	MAF_USDA=4.167
NC_035078.1	61044027	.	C	T	.	.	MAF_INRAE=32.5;MAF_USDA=43.529
NC_035078.1	61044074	.	C	A	.	.	MAF_USDA=2.459
NC_035078.1	61044159	.	T	C	.	.	MAF_INRAE=35.0;MAF_USDA=43.529
NC_035078.1	61044175	.	A	G	.	.	MAF_INRAE=33.333;MAF_USDA=42.353
NC_035078.1	61044235	.	A	G	.	.	MAF_INRAE=34.167;MAF_USDA=43.529
NC_035078.1	61044266	.	C	T	.	.	MAF_USDA=4.118
NC_035078.1	61044279	.	T	G	.	.	MAF_INRAE=33.333;MAF_USDA=42.941
NC_035078.1	61044334	.	C	A	.	.	MAF_USDA=12.941
NC_035078.1	61044344	.	C	T	.	.	MAF_INRAE=17.089;MAF_USDA=16.667
NC_035078.1	61044374	.	C	G	.	.	MAF_INRAE=25.833;MAF_USDA=4.918
NC_035078.1	61044375	.	A	C	.	.	MAF_INRAE=25.833;MAF_USDA=4.706
NC_035078.1	61044389	.	A	T	.	.	MAF_INRAE=25.833;MAF_USDA=4.706
NC_035078.1	61044408	.	T	G	.	.	MAF_INRAE=33.333;MAF_USDA=42.941
NC_035078.1	61044474	.	T	G	.	.	MAF_INRAE=25.833;MAF_USDA=5.294
NC_035078.1	61044487	.	T	G	.	.	MAF_USDA=7.377
NC_035078.1	61044495	.	C	T	.	.	MAF_INRAE=5.833;MAF_USDA=5.294
NC_035078.1	61044498	.	G	T	.	.	MAF_USDA=4.098
NC_035078.1	61044501	.	C	T	.	.	MAF_INRAE=25.949;MAF_USDA=45.882
NC_035078.1	61044537	.	A	C	.	.	MAF_INRAE=45.57;MAF_USDA=17.059
NC_035078.1	61044577	.	C	T	.	.	MAF_INRAE=32.5;MAF_USDA=44.118
NC_035078.1	61044615	.	A	G	.	.	MAF_USDA=4.167
NC_035078.1	61044695	.	A	T	.	.	MAF_INRAE=5.833;MAF_USDA=5.294
NC_035078.1	61044707	.	T	A	.	.	MAF_INRAE=26.667;MAF_USDA=26.471
NC_035078.1	61044746	.	A	T	.	.	MAF_INRAE=5.0;MAF_USDA=2.353
NC_035078.1	61044753	.	C	A	.	.	MAF_INRAE=25.949;MAF_USDA=45.882
NC_035078.1	61044877	.	G	T	.	.	MAF_INRAE=33.333;MAF_USDA=42.941
NC_035078.1	61044889	.	C	T	.	.	MAF_INRAE=33.333;MAF_USDA=42.941
NC_035078.1	61044893	.	G	A	.	.	MAF_INRAE=35.0;MAF_USDA=41.667
NC_035078.1	61044941	.	G	T	.	.	MAF_INRAE=5.263;MAF_USDA=2.459
NC_035078.1	61044969	.	T	G	.	.	MAF_INRAE=33.333;MAF_USDA=44.118
NC_035078.1	61045004	.	C	T	.	.	MAF_USDA=2.459
NC_035078.1	61045006	.	C	T	.	.	MAF_USDA=11.765
NC_035078.1	61045031	.	A	G	.	.	MAF_INRAE=1.667;MAF_USDA=3.529
NC_035078.1	61045056	.	C	T	.	.	MAF_USDA=4.706
NC_035078.1	61045114	.	T	A	.	.	MAF_INRAE=1.667;MAF_USDA=2.083
NC_035078.1	61045144	.	T	C	.	.	MAF_INRAE=33.333;MAF_USDA=45.294
NC_035078.1	61045177	.	G	A	.	.	MAF_INRAE=33.333;MAF_USDA=44.118
NC_035078.1	61045231	.	C	G	.	.	MAF_INRAE=5.263;MAF_USDA=4.918
NC_035078.1	61045259	.	C	T	.	.	MAF_INRAE=33.333;MAF_USDA=44.706
NC_035078.1	61045284	.	G	A	.	.	MAF_INRAE=5.263
NC_035078.1	61045349	.	A	T	.	.	MAF_USDA=1.639
NC_035078.1	61045360	.	T	G	.	.	MAF_INRAE=33.333;MAF_USDA=43.529
NC_035078.1	61045404	.	C	T	.	.	MAF_INRAE=5.263;MAF_USDA=2.459
NC_035078.1	61045424	.	G	C	.	.	MAF_USDA=1.639
NC_035078.1	61045426	.	G	T	.	.	MAF_USDA=7.059
NC_035078.1	61045431	.	C	A	.	.	MAF_INRAE=34.167;MAF_USDA=44.118
NC_035078.1	61045443	.	A	G	.	.	MAF_USDA=7.059
NC_035078.1	61045507	.	C	T	.	.	MAF_USDA=4.918
NC_035078.1	61045572	.	T	C	.	.	MAF_INRAE=31.667;MAF_USDA=45.882
NC_035078.1	61045630	.	T	G	.	.	MAF_USDA=12.353
NC_035078.1	61045636	.	G	A	.	.	MAF_INRAE=22.785;MAF_USDA=12.941
NC_035078.1	61045764	.	A	C	.	.	MAF_INRAE=1.667;MAF_USDA=3.529
NC_035078.1	61045769	.	C	T	.	.	MAF_USDA=4.167
NC_035078.1	61045788	.	G	T	.	.	MAF_INRAE=6.667;MAF_USDA=20.588
NC_035078.1	61045800	.	A	T	.	.	MAF_INRAE=29.114;MAF_USDA=49.412
NC_035078.1	61045888	.	C	T	.	.	MAF_INRAE=50.0;MAF_USDA=21.765
NC_035078.1	61045942	.	C	A	.	.	MAF_INRAE=20.886;MAF_USDA=22.353
NC_035078.1	61045979	.	C	G	.	.	MAF_USDA=5.294
NC_035078.1	61045982	.	G	C	.	.	MAF_USDA=4.918
NC_035078.1	61046169	.	T	A	.	.	MAF_USDA=3.279
NC_035078.1	61046246	.	A	T	.	.	MAF_USDA=39.583
NC_035078.1	61046263	.	A	C	.	.	MAF_USDA=6.557
NC_035078.1	61046292	.	T	A	.	.	MAF_INRAE=31.579;MAF_USDA=27.059
NC_035078.1	61046296	.	G	A	.	.	MAF_USDA=4.098
NC_035078.1	61046308	.	C	A	.	.	MAF_USDA=4.098
NC_035078.1	61046438	.	T	A	.	.	MAF_INRAE=1.667;MAF_USDA=3.529
NC_035078.1	61046651	.	C	A	.	.	MAF_USDA=3.279
NC_035078.1	61046714	.	C	T	.	.	MAF_USDA=1.639
NC_035078.1	61046743	.	C	T	.	.	MAF_INRAE=30.833;MAF_USDA=38.235
NC_035078.1	61046859	.	A	G	.	.	MAF_USDA=5.882
NC_035078.1	61047013	.	C	T	.	.	MAF_INRAE=1.667;MAF_USDA=2.083
NC_035078.1	61047029	.	T	A	.	.	MAF_INRAE=31.667;MAF_USDA=25.0
NC_035078.1	61047220	.	T	A	.	.	MAF_USDA=13.934
NC_035078.1	61047329	.	G	T	.	.	MAF_INRAE=30.833;MAF_USDA=40.588
NC_035078.1	61047380	.	A	G	.	.	MAF_USDA=2.459
NC_035078.1	61047389	.	G	A	.	.	MAF_USDA=1.639
NC_035078.1	61047410	.	G	T	.	.	MAF_INRAE=5.833;MAF_USDA=5.294
NC_035078.1	61047417	.	C	T	.	.	MAF_USDA=2.459
NC_035078.1	61047466	.	C	A	.	.	MAF_INRAE=5.263;MAF_USDA=2.459
NC_035078.1	61047530	.	T	G	.	.	MAF_INRAE=31.667;MAF_USDA=38.235
NC_035078.1	61047592	.	C	T	.	.	MAF_INRAE=13.333
NC_035078.1	61047616	.	G	T	.	.	MAF_INRAE=37.5;MAF_USDA=25.294
NC_035078.1	61047620	.	A	C	.	.	MAF_INRAE=17.5;MAF_USDA=16.667
NC_035078.1	61047621	.	A	G	.	.	MAF_INRAE=1.667;MAF_USDA=2.941
NC_035078.1	61047651	.	G	C	.	.	MAF_INRAE=25.833;MAF_USDA=5.294
NC_035078.1	61047688	.	C	T	.	.	MAF_USDA=6.557
NC_035078.1	61047773	.	T	G	.	.	MAF_INRAE=26.667;MAF_USDA=32.941
NC_035078.1	61047915	.	A	T	.	.	MAF_INRAE=38.333;MAF_USDA=18.235
NC_035078.1	61047935	.	A	G	.	.	MAF_INRAE=23.333;MAF_USDA=22.917
NC_035078.1	61048044	.	A	C	.	.	MAF_USDA=1.639
NC_035078.1	61048128	.	G	T	.	.	MAF_INRAE=1.667;MAF_USDA=6.25
NC_035078.1	61048172	.	T	G	.	.	MAF_INRAE=4.167;MAF_USDA=2.941
NC_035078.1	61048218	.	T	A	.	.	MAF_INRAE=30.833;MAF_USDA=37.647
NC_035078.1	61048235	.	G	T	.	.	MAF_USDA=5.738
NC_035078.1	61048299	.	T	C	.	.	MAF_INRAE=23.333;MAF_USDA=12.941
NC_035078.1	61048317	.	T	A	.	.	MAF_USDA=6.471
NC_035078.1	61048338	.	G	A	.	.	MAF_USDA=14.754
NC_035078.1	61048376	.	T	C	.	.	MAF_INRAE=5.263
NC_035078.1	61048386	.	G	T	.	.	MAF_USDA=3.279
NC_035078.1	61048407	.	C	A	.	.	MAF_INRAE=25.833;MAF_USDA=5.882
NC_035078.1	61048408	.	T	G	.	.	MAF_USDA=4.118
NC_035078.1	61048544	.	T	G	.	.	MAF_INRAE=4.43;MAF_USDA=3.529
NC_035078.1	61048670	.	C	G	.	.	MAF_INRAE=45.57;MAF_USDA=17.647
NC_035078.1	61048682	.	C	A	.	.	MAF_INRAE=25.833;MAF_USDA=5.294
NC_035078.1	61048709	.	C	T	.	.	MAF_USDA=24.118
NC_035078.1	61048733	.	G	A	.	.	MAF_INRAE=25.833;MAF_USDA=5.294
NC_035078.1	61048738	.	C	A	.	.	MAF_INRAE=23.418;MAF_USDA=13.529
NC_035078.1	61048833	.	C	T	.	.	MAF_USDA=4.098
NC_035078.1	61048860	.	G	C	.	.	MAF_INRAE=25.949;MAF_USDA=37.647
NC_035078.1	61048862	.	A	C	.	.	MAF_INRAE=32.5;MAF_USDA=37.647
NC_035078.1	61048863	.	C	T	.	.	MAF_INRAE=32.5;MAF_USDA=38.235
NC_035078.1	61048913	.	G	T	.	.	MAF_USDA=3.279
NC_035078.1	61048950	.	A	G	.	.	MAF_USDA=11.475
NC_035078.1	61048959	.	T	C	.	.	MAF_INRAE=5.263
NC_035078.1	61049000	.	C	A	.	.	MAF_INRAE=25.316;MAF_USDA=36.471
NC_035078.1	61049044	.	G	A	.	.	MAF_USDA=14.754
NC_035078.1	61049046	.	G	A	.	.	MAF_INRAE=23.333;MAF_USDA=13.529
NC_035078.1	61049111	.	G	A	.	.	MAF_INRAE=24.684;MAF_USDA=37.059
NC_035078.1	61049217	.	C	T	.	.	MAF_INRAE=1.667;MAF_USDA=2.083
NC_035078.1	61049255	.	G	A	.	.	MAF_USDA=2.459
NC_035078.1	61049295	.	A	C	.	.	MAF_USDA=10.417
NC_035078.1	61049296	.	A	T	.	.	MAF_USDA=10.417
NC_035078.1	61049351	.	A	G	.	.	MAF_USDA=4.098
NC_035078.1	61049460	.	T	C	.	.	MAF_USDA=1.639
NC_035078.1	61049501	.	T	C	.	.	MAF_USDA=12.5
NC_035078.1	61049506	.	T	G	.	.	MAF_USDA=12.353
NC_035078.1	61049508	.	G	T	.	.	MAF_INRAE=13.333;MAF_USDA=5.738
NC_035078.1	61049532	.	T	C	.	.	MAF_USDA=17.059
NC_035078.1	61049535	.	G	C	.	.	MAF_USDA=21.765
NC_035078.1	61049539	.	A	C	.	.	MAF_USDA=18.824
NC_035078.1	61049568	.	G	A	.	.	MAF_USDA=3.279
NC_035078.1	61049574	.	A	C	.	.	MAF_USDA=4.098
NC_035078.1	61049590	.	C	T	.	.	MAF_INRAE=4.167;MAF_USDA=2.353
NC_035078.1	61049615	.	C	T	.	.	MAF_USDA=2.459
NC_035078.1	61049629	.	C	T	.	.	MAF_USDA=7.647
NC_035078.1	61049635	.	T	C	.	.	MAF_USDA=5.738
NC_035078.1	61049680	.	A	G	.	.	MAF_USDA=25.294
NC_035078.1	61049724	.	A	C	.	.	MAF_USDA=1.639
NC_035078.1	61049864	.	A	G	.	.	MAF_INRAE=4.43;MAF_USDA=4.118
NC_035078.1	61049873	.	C	A	.	.	MAF_INRAE=16.456;MAF_USDA=9.016
NC_035078.1	61049883	.	A	G	.	.	MAF_INRAE=24.684;MAF_USDA=37.647
NC_035078.1	61049982	.	T	C	.	.	MAF_USDA=1.639
NC_035078.1	61049993	.	T	G	.	.	MAF_USDA=6.25
NC_035078.1	61050117	.	A	T	.	.	MAF_USDA=3.279
NC_035078.1	61050130	.	C	A	.	.	MAF_USDA=7.377
NC_035078.1	61050173	.	G	A	.	.	MAF_INRAE=1.667;MAF_USDA=18.824
NC_035078.1	61050189	.	C	A	.	.	MAF_INRAE=4.167;MAF_USDA=2.353
NC_035078.1	61050191	.	G	C	.	.	MAF_INRAE=45.57;MAF_USDA=17.647
NC_035078.1	61050230	.	T	G	.	.	MAF_INRAE=4.43;MAF_USDA=4.118
NC_035078.1	61050293	.	T	A	.	.	MAF_INRAE=26.667;MAF_USDA=34.118
NC_035078.1	61050301	.	T	G	.	.	MAF_INRAE=26.667;MAF_USDA=33.529
NC_035078.1	61050377	.	T	G	.	.	MAF_USDA=2.459
NC_035078.1	61050395	.	T	G	.	.	MAF_USDA=2.459
NC_035078.1	61050421	.	A	T	.	.	MAF_USDA=1.639
NC_035078.1	61050525	.	G	A	.	.	MAF_INRAE=4.167;MAF_USDA=2.381
NC_035078.1	61050536	.	A	T	.	.	MAF_USDA=3.333
NC_035078.1	61050541	.	A	T	.	.	MAF_USDA=2.5
NC_035078.1	61050553	.	C	A	.	.	MAF_USDA=3.279
NC_035078.1	61050556	.	C	A	.	.	MAF_USDA=2.459
NC_035078.1	61050614	.	A	G	.	.	MAF_USDA=4.167
NC_035078.1	61050623	.	T	C	.	.	MAF_USDA=4.167
NC_035078.1	61050669	.	C	T	.	.	MAF_INRAE=5.0;MAF_USDA=5.294
NC_035078.1	61050675	.	C	T	.	.	MAF_USDA=4.706
NC_035078.1	61050774	.	C	A	.	.	MAF_USDA=2.459
NC_035078.1	61050852	.	T	A	.	.	MAF_INRAE=25.316;MAF_USDA=37.647
NC_035078.1	61050860	.	T	C	.	.	MAF_INRAE=5.063;MAF_USDA=4.118
NC_035078.1	61050875	.	G	T	.	.	MAF_INRAE=25.833;MAF_USDA=5.294
NC_035078.1	61050935	.	A	C	.	.	MAF_USDA=2.459
NC_035078.1	61050957	.	C	A	.	.	MAF_USDA=7.647
NC_035078.1	61051012	.	C	T	.	.	MAF_USDA=2.459
NC_035078.1	61051073	.	G	A	.	.	MAF_INRAE=17.089;MAF_USDA=5.738
NC_035078.1	61051090	.	A	G	.	.	MAF_INRAE=24.051;MAF_USDA=25.882
NC_035078.1	61051125	.	T	A	.	.	MAF_INRAE=24.684;MAF_USDA=37.059
NC_035078.1	61051164	.	C	A	.	.	MAF_USDA=5.882
NC_035078.1	61051177	.	T	G	.	.	MAF_USDA=3.529
NC_035078.1	61051240	.	T	C	.	.	MAF_USDA=5.882
NC_035078.1	61051270	.	A	T	.	.	MAF_INRAE=5.833;MAF_USDA=5.294
NC_035078.1	61051288	.	G	T	.	.	MAF_USDA=2.459
NC_035078.1	61051293	.	A	C	.	.	MAF_INRAE=24.684;MAF_USDA=38.235
NC_035078.1	61051389	.	C	T	.	.	MAF_USDA=3.279
NC_035078.1	61051506	.	A	T	.	.	MAF_INRAE=1.667
NC_035078.1	61051601	.	A	T	.	.	MAF_INRAE=46.835;MAF_USDA=24.706
NC_035078.1	61051628	.	T	G	.	.	MAF_USDA=4.706
NC_035078.1	61051631	.	C	A	.	.	MAF_USDA=12.941
NC_035078.1	61051638	.	C	A	.	.	MAF_USDA=7.647
NC_035078.1	61051706	.	C	T	.	.	MAF_USDA=4.118
NC_035078.1	61051773	.	A	T	.	.	MAF_INRAE=4.43;MAF_USDA=4.118
NC_035078.1	61051846	.	G	A	.	.	MAF_USDA=28.824
NC_035078.1	61051864	.	G	A	.	.	MAF_INRAE=24.051;MAF_USDA=38.235
NC_035078.1	61051888	.	G	T	.	.	MAF_USDA=2.459
NC_035078.1	61051898	.	T	A	.	.	MAF_INRAE=25.0;MAF_USDA=5.294
NC_035078.1	61051919	.	G	T	.	.	MAF_USDA=2.459
NC_035078.1	61052041	.	G	T	.	.	MAF_INRAE=24.684;MAF_USDA=38.235
NC_035078.1	61052057	.	G	T	.	.	MAF_USDA=4.098
NC_035078.1	61052133	.	T	G	.	.	MAF_USDA=4.098
NC_035078.1	61052209	.	G	C	.	.	MAF_INRAE=3.333
NC_035078.1	61052360	.	C	A	.	.	MAF_USDA=4.918
NC_035078.1	61052393	.	C	T	.	.	MAF_USDA=27.647
NC_035078.1	61052397	.	A	G	.	.	MAF_USDA=3.279
NC_035078.1	61056256	.	A	C	.	.	MAF_USDA=15.217
NC_035078.1	61056267	.	C	A	.	.	MAF_USDA=10.417
NC_035078.1	61056314	.	C	T	.	.	MAF_INRAE=40.833;MAF_USDA=20.833
NC_035078.1	61056382	.	G	A	.	.	MAF_USDA=3.279
NC_035078.1	61056383	.	G	T	.	.	MAF_USDA=2.459
NC_035078.1	61056485	.	C	T	.	.	MAF_USDA=2.459
NC_035078.1	61056486	.	G	T	.	.	MAF_USDA=1.639
NC_035078.1	61056494	.	G	A	.	.	MAF_INRAE=2.5
NC_035078.1	61056499	.	G	A	.	.	MAF_INRAE=23.418;MAF_USDA=9.412
NC_035078.1	61056518	.	G	A	.	.	MAF_INRAE=3.333
NC_035078.1	61056542	.	A	C	.	.	MAF_INRAE=12.5;MAF_USDA=3.279
NC_035078.1	61056566	.	G	A	.	.	MAF_INRAE=43.333;MAF_USDA=36.471
NC_035078.1	61056571	.	T	G	.	.	MAF_USDA=3.279
NC_035078.1	61056663	.	T	C	.	.	MAF_INRAE=12.5;MAF_USDA=17.647
NC_035078.1	61056692	.	T	A	.	.	MAF_INRAE=23.333;MAF_USDA=2.353
NC_035078.1	61056720	.	C	G	.	.	MAF_INRAE=8.333;MAF_USDA=6.25
NC_035078.1	61056759	.	A	C	.	.	MAF_USDA=3.279
NC_035078.1	61056853	.	G	T	.	.	MAF_USDA=7.059
NC_035078.1	61056880	.	C	T	.	.	MAF_INRAE=5.833
NC_035078.1	61056896	.	T	G	.	.	MAF_USDA=5.738
NC_035078.1	61056904	.	T	A	.	.	MAF_INRAE=11.667;MAF_USDA=4.918
NC_035078.1	61057002	.	T	G	.	.	MAF_USDA=1.639
NC_035078.1	61057067	.	A	G	.	.	MAF_INRAE=24.684;MAF_USDA=38.235
NC_035078.1	61057119	.	A	T	.	.	MAF_INRAE=5.063;MAF_USDA=6.25
NC_035078.1	61057193	.	G	A	.	.	MAF_INRAE=25.833;MAF_USDA=3.529
NC_035078.1	61057222	.	C	G	.	.	MAF_INRAE=1.667;MAF_USDA=4.706
NC_035078.1	61057231	.	A	G	.	.	MAF_INRAE=22.152;MAF_USDA=17.059
NC_035078.1	61057337	.	G	A	.	.	MAF_INRAE=5.263
NC_035078.1	61057350	.	A	G	.	.	MAF_INRAE=24.684;MAF_USDA=35.882
NC_035078.1	61057359	.	A	G	.	.	MAF_INRAE=24.684;MAF_USDA=35.882
NC_035078.1	61057368	.	C	T	.	.	MAF_USDA=2.459
NC_035078.1	61057422	.	A	G	.	.	MAF_INRAE=24.684;MAF_USDA=36.471
NC_035078.1	61057462	.	A	T	.	.	MAF_INRAE=1.667;MAF_USDA=4.706
NC_035078.1	61057492	.	T	G	.	.	MAF_INRAE=25.833;MAF_USDA=5.294
NC_035078.1	61057609	.	G	A	.	.	MAF_INRAE=5.696;MAF_USDA=7.647
NC_035078.1	61057662	.	C	A	.	.	MAF_INRAE=4.43;MAF_USDA=4.118
NC_035078.1	61057687	.	T	C	.	.	MAF_INRAE=22.785;MAF_USDA=12.941
NC_035078.1	61057695	.	T	A	.	.	MAF_USDA=2.459
NC_035078.1	61057740	.	G	A	.	.	MAF_INRAE=22.785;MAF_USDA=17.059
NC_035078.1	61057781	.	C	A	.	.	MAF_INRAE=29.114;MAF_USDA=14.706
NC_035078.1	61057784	.	G	A	.	.	MAF_USDA=14.583
NC_035078.1	61057885	.	T	C	.	.	MAF_INRAE=22.152;MAF_USDA=34.118
NC_035078.1	61057887	.	C	T	.	.	MAF_USDA=2.459
NC_035078.1	61057976	.	G	A	.	.	MAF_INRAE=1.667;MAF_USDA=2.083
NC_035078.1	61058049	.	C	T	.	.	MAF_USDA=4.118
NC_035078.1	61058060	.	A	T	.	.	MAF_INRAE=25.316;MAF_USDA=35.294
NC_035078.1	61058116	.	G	T	.	.	MAF_USDA=1.639
NC_035078.1	61058125	.	C	A	.	.	MAF_USDA=3.279
NC_035078.1	61058236	.	T	A	.	.	MAF_INRAE=5.833
NC_035078.1	61058266	.	G	A	.	.	MAF_USDA=5.738
NC_035078.1	61058306	.	C	T	.	.	MAF_USDA=7.647
NC_035078.1	61058313	.	G	A	.	.	MAF_USDA=4.167
NC_035078.1	61058318	.	A	G	.	.	MAF_INRAE=17.722;MAF_USDA=8.197
NC_035078.1	61058336	.	C	A	.	.	MAF_INRAE=39.167;MAF_USDA=7.647
NC_035078.1	61058341	.	A	G	.	.	MAF_INRAE=39.873;MAF_USDA=25.882
NC_035078.1	61058361	.	C	A	.	.	MAF_INRAE=25.833;MAF_USDA=5.294
NC_035078.1	61058390	.	G	A	.	.	MAF_USDA=3.279
NC_035078.1	61058465	.	A	G	.	.	MAF_INRAE=25.0;MAF_USDA=5.882
NC_035078.1	61058484	.	T	C	.	.	MAF_INRAE=25.0;MAF_USDA=5.738
NC_035078.1	61058547	.	C	T	.	.	MAF_INRAE=22.152;MAF_USDA=33.529
NC_035078.1	61058624	.	T	C	.	.	MAF_INRAE=25.833;MAF_USDA=5.738
NC_035078.1	61058638	.	T	C	.	.	MAF_INRAE=1.667;MAF_USDA=8.824
NC_035078.1	61058672	.	A	T	.	.	MAF_INRAE=5.263;MAF_USDA=25.882
NC_035078.1	61058680	.	C	T	.	.	MAF_INRAE=1.667;MAF_USDA=4.118
NC_035078.1	61058697	.	T	C	.	.	MAF_INRAE=1.667;MAF_USDA=2.083
NC_035078.1	61058700	.	C	A	.	.	MAF_USDA=4.167
NC_035078.1	61058706	.	G	A	.	.	MAF_INRAE=1.667;MAF_USDA=2.083
NC_035078.1	61058776	.	A	G	.	.	MAF_USDA=3.279
NC_035078.1	61058788	.	T	C	.	.	MAF_USDA=3.279
NC_035078.1	61058804	.	A	T	.	.	MAF_INRAE=26.667;MAF_USDA=4.706
NC_035078.1	61058818	.	A	C	.	.	MAF_USDA=2.459
NC_035078.1	61058900	.	C	A	.	.	MAF_INRAE=22.152;MAF_USDA=15.882
NC_035078.1	61059023	.	A	C	.	.	MAF_USDA=7.059
NC_035078.1	61059194	.	C	G	.	.	MAF_INRAE=5.263;MAF_USDA=1.765
NC_035078.1	61059380	.	A	C	.	.	MAF_USDA=1.639
NC_035078.1	61059419	.	T	G	.	.	MAF_USDA=2.459
NC_035078.1	61059423	.	T	A	.	.	MAF_USDA=2.459
NC_035078.1	61059430	.	A	G	.	.	MAF_USDA=2.459
NC_035078.1	61059437	.	A	G	.	.	MAF_USDA=2.459
NC_035078.1	61059492	.	C	A	.	.	MAF_INRAE=25.833;MAF_USDA=5.294
NC_035078.1	61059520	.	T	C	.	.	MAF_INRAE=5.263;MAF_USDA=4.167
NC_035078.1	61059605	.	G	A	.	.	MAF_USDA=4.706
NC_035078.1	61059622	.	C	A	.	.	MAF_INRAE=5.263
NC_035078.1	61059625	.	C	T	.	.	MAF_USDA=10.417
NC_035078.1	61059644	.	G	A	.	.	MAF_USDA=2.941
NC_035078.1	61059683	.	C	G	.	.	MAF_INRAE=5.063;MAF_USDA=3.529
NC_035078.1	61059752	.	G	A	.	.	MAF_INRAE=22.152;MAF_USDA=11.765
NC_035078.1	61059830	.	C	G	.	.	MAF_USDA=1.639
NC_035078.1	61059831	.	A	G	.	.	MAF_USDA=2.459
NC_035078.1	61059839	.	C	T	.	.	MAF_USDA=7.059
NC_035078.1	61059867	.	A	G	.	.	MAF_USDA=6.557
NC_035078.1	61060133	.	A	G	.	.	MAF_USDA=39.13
NC_035078.1	61060151	.	C	A	.	.	MAF_USDA=6.25
NC_035078.1	61060152	.	A	G	.	.	MAF_USDA=15.217
NC_035078.1	61060188	.	G	A	.	.	MAF_USDA=4.167
NC_035078.1	61060212	.	G	A	.	.	MAF_USDA=20.833
NC_035078.1	61060219	.	C	T	.	.	MAF_USDA=20.0
NC_035078.1	61060249	.	C	A	.	.	MAF_USDA=1.639
NC_035078.1	61060252	.	T	C	.	.	MAF_USDA=4.918
NC_035078.1	61060255	.	C	T	.	.	MAF_USDA=14.118
NC_035078.1	61060278	.	T	G	.	.	MAF_USDA=29.167
NC_035078.1	61060296	.	C	T	.	.	MAF_USDA=29.167
NC_035078.1	61060306	.	C	T	.	.	MAF_USDA=4.167
NC_035078.1	61060326	.	G	A	.	.	MAF_USDA=27.083
NC_035078.1	61060349	.	CAG	CAC	.	.	MAF_USDA=37.5
NC_035078.1	61060399	.	G	C	.	.	MAF_USDA=27.083
NC_035078.1	61060422	.	G	A	.	.	MAF_USDA=6.557
NC_035078.1	61060452	.	C	T	.	.	MAF_USDA=1.639
NC_035078.1	61060459	.	C	T	.	.	MAF_USDA=9.016
NC_035078.1	61060467	.	G	T	.	.	MAF_INRAE=1.667;MAF_USDA=8.333
NC_035078.1	61060474	.	T	G	.	.	MAF_USDA=16.471
NC_035078.1	61060475	.	C	G	.	.	MAF_USDA=8.333
NC_035078.1	61060476	.	T	A	.	.	MAF_USDA=20.833
NC_035078.1	61060486	.	T	C	.	.	MAF_INRAE=3.333;MAF_USDA=6.25
NC_035078.1	61060514	.	T	C	.	.	MAF_USDA=22.353
NC_035078.1	61060523	.	C	T	.	.	MAF_INRAE=20.833;MAF_USDA=43.75
NC_035078.1	61060589	.	T	C	.	.	MAF_USDA=3.529
NC_035078.1	61060682	.	C	T	.	.	MAF_INRAE=5.263;MAF_USDA=14.583
NC_035078.1	61060723	.	T	G	.	.	MAF_USDA=6.25
NC_035078.1	61060845	.	G	T	.	.	MAF_INRAE=13.333
NC_035078.1	61060847	.	A	T	.	.	MAF_INRAE=38.333;MAF_USDA=39.583
NC_035078.1	61060863	.	C	A	.	.	MAF_USDA=8.197
NC_035078.1	61061004	.	C	T	.	.	MAF_INRAE=32.5
NC_035078.1	61061033	.	C	G	.	.	MAF_INRAE=44.167
NC_035078.1	61061130	.	G	A	.	.	MAF_USDA=2.459
NC_035078.1	61061157	.	T	A	.	.	MAF_USDA=2.459
NC_035078.1	61061163	.	T	A	.	.	MAF_INRAE=1.667
NC_035078.1	61061179	.	T	G	.	.	MAF_INRAE=14.557;MAF_USDA=17.059
NC_035078.1	61061246	.	G	T	.	.	MAF_INRAE=25.0;MAF_USDA=36.471
NC_035078.1	61061274	.	C	T	.	.	MAF_INRAE=38.333
NC_035078.1	61061295	.	T	C	.	.	MAF_INRAE=13.333
NC_035078.1	61061331	.	G	T	.	.	MAF_INRAE=25.833
NC_035078.1	61061342	.	T	G	.	.	MAF_USDA=41.667
NC_035078.1	61061349	.	C	T	.	.	MAF_USDA=1.639
NC_035078.1	61061370	.	G	A	.	.	MAF_USDA=1.639
NC_035078.1	61061371	.	G	A	.	.	MAF_INRAE=4.167
NC_035078.1	61061372	.	T	A	.	.	MAF_INRAE=2.632
NC_035078.1	61061376	.	G	C	.	.	MAF_USDA=2.459
NC_035078.1	61061538	.	G	A	.	.	MAF_INRAE=15.0;MAF_USDA=4.098
NC_035078.1	61061635	.	G	T	.	.	MAF_INRAE=5.263;MAF_USDA=1.786
NC_035078.1	61061679	.	C	A	.	.	MAF_USDA=6.25
NC_035078.1	61061689	.	T	G	.	.	MAF_USDA=2.083
NC_035078.1	61061770	.	G	T	.	.	MAF_USDA=20.833
NC_035078.1	61061919	.	T	C	.	.	MAF_INRAE=22.5;MAF_USDA=41.667
NC_035078.1	61061926	.	C	T	.	.	MAF_INRAE=17.5;MAF_USDA=20.238
NC_035078.1	61061935	.	C	T	.	.	MAF_INRAE=39.167;MAF_USDA=39.412
NC_035078.1	61061941	.	T	C	.	.	MAF_INRAE=25.0
NC_035078.1	61061948	.	T	G	.	.	MAF_INRAE=35.0;MAF_USDA=13.934
NC_035078.1	61061977	.	T	G	.	.	MAF_INRAE=47.5
NC_035078.1	61061992	.	T	C	.	.	MAF_INRAE=23.333;MAF_USDA=50.0
NC_035078.1	61062009	.	G	A	.	.	MAF_INRAE=25.833;MAF_USDA=5.294
NC_035078.1	61062150	.	C	T	.	.	MAF_INRAE=3.165;MAF_USDA=9.412
NC_035078.1	61062156	.	G	T	.	.	MAF_USDA=2.459
NC_035078.1	61062159	.	G	A	.	.	MAF_USDA=3.279
NC_035078.1	61062218	.	T	C	.	.	MAF_INRAE=19.62;MAF_USDA=15.882
NC_035078.1	61062221	.	C	A	.	.	MAF_USDA=10.417
NC_035078.1	61062272	.	G	T	.	.	MAF_INRAE=49.367;MAF_USDA=16.667
NC_035078.1	61062419	.	A	G	.	.	MAF_INRAE=27.5;MAF_USDA=39.412
NC_035078.1	61062424	.	G	T	.	.	MAF_INRAE=5.263
NC_035078.1	61062505	.	T	A	.	.	MAF_USDA=3.279
NC_035078.1	61062543	.	T	C	.	.	MAF_INRAE=25.833;MAF_USDA=4.762
NC_035078.1	61062588	.	T	C	.	.	MAF_USDA=4.118
NC_035078.1	61062601	.	A	C	.	.	MAF_INRAE=25.0;MAF_USDA=5.294
NC_035078.1	61062620	.	G	T	.	.	MAF_INRAE=13.291;MAF_USDA=15.574
NC_035078.1	61062638	.	T	A	.	.	MAF_USDA=3.279
NC_035078.1	61062687	.	G	A	.	.	MAF_USDA=20.833
NC_035078.1	61062704	.	T	C	.	.	MAF_USDA=13.934
NC_035078.1	61062723	.	A	G	.	.	MAF_USDA=16.667
NC_035078.1	61062727	.	CTG	CTT	.	.	MAF_USDA=16.667
NC_035078.1	61062767	.	T	A	.	.	MAF_USDA=12.5
NC_035078.1	61062779	.	T	C	.	.	MAF_USDA=12.5
NC_035078.1	61062861	.	G	T	.	.	MAF_USDA=18.75
NC_035078.1	61063411	.	T	A	.	.	MAF_USDA=16.667
NC_035078.1	61063525	.	G	T	.	.	MAF_USDA=33.735
NC_035078.1	61063613	.	C	A	.	.	MAF_USDA=6.25
NC_035078.1	61063677	.	T	A	.	.	MAF_USDA=2.459
NC_035078.1	61063699	.	G	A	.	.	MAF_USDA=6.25
NC_035078.1	61063709	.	C	T	.	.	MAF_USDA=1.639
NC_035078.1	61063748	.	G	T	.	.	MAF_INRAE=26.667
NC_035078.1	61063749	.	T	A	.	.	MAF_INRAE=26.667
NC_035078.1	61063754	.	C	T	.	.	MAF_INRAE=26.667
NC_035078.1	61063791	.	C	A	.	.	MAF_INRAE=4.167;MAF_USDA=10.417
NC_035078.1	61063807	.	A	C	.	.	MAF_INRAE=15.833;MAF_USDA=37.5
NC_035078.1	61063822	.	G	A	.	.	MAF_USDA=39.583
NC_035078.1	61063917	.	G	A	.	.	MAF_USDA=6.25
NC_035078.1	61063998	.	T	C	.	.	MAF_INRAE=2.632
NC_035078.1	61064003	.	G	T	.	.	MAF_USDA=3.279
NC_035078.1	61064004	.	C	T	.	.	MAF_USDA=3.279
NC_035078.1	61064010	.	C	T	.	.	MAF_INRAE=2.632
NC_035078.1	61064018	.	T	C	.	.	MAF_USDA=3.333
NC_035078.1	61064025	.	A	G	.	.	MAF_INRAE=15.0;MAF_USDA=16.667
NC_035078.1	61064031	.	A	C	.	.	MAF_INRAE=36.667
NC_035078.1	61064032	.	A	T	.	.	MAF_INRAE=2.632
NC_035078.1	61064040	.	A	C	.	.	MAF_INRAE=18.333;MAF_USDA=13.529
NC_035078.1	61064050	.	C	A	.	.	MAF_USDA=4.706
NC_035078.1	61064059	.	T	A	.	.	MAF_USDA=6.557
NC_035078.1	61064076	.	T	C	.	.	MAF_USDA=6.25
NC_035078.1	61064079	.	A	G	.	.	MAF_INRAE=17.5;MAF_USDA=14.706
NC_035078.1	61064091	.	C	T	.	.	MAF_INRAE=11.392;MAF_USDA=10.656
NC_035078.1	61064094	.	G	A	.	.	MAF_INRAE=20.0
NC_035078.1	61064095	.	A	G	.	.	MAF_INRAE=17.5
NC_035078.1	61064146	.	C	A	.	.	MAF_USDA=4.918
NC_035078.1	61064176	.	G	A	.	.	MAF_USDA=9.016
NC_035078.1	61064203	.	C	T	.	.	MAF_USDA=4.167
NC_035078.1	61064232	.	G	A	.	.	MAF_USDA=37.5
NC_035078.1	61064283	.	A	C	.	.	MAF_USDA=12.5
NC_035078.1	61064309	.	C	T	.	.	MAF_INRAE=36.667
NC_035078.1	61064342	.	T	G	.	.	MAF_INRAE=30.0;MAF_USDA=21.429
NC_035078.1	61064348	.	G	A	.	.	MAF_INRAE=37.5;MAF_USDA=47.647
NC_035078.1	61064359	.	A	C	.	.	MAF_INRAE=35.833;MAF_USDA=48.824
NC_035078.1	61064363	.	G	A	.	.	MAF_INRAE=35.833;MAF_USDA=49.412
NC_035078.1	61064433	.	T	C	.	.	MAF_INRAE=3.333
NC_035078.1	61064489	.	C	A	.	.	MAF_INRAE=3.333
NC_035078.1	61064507	.	G	C	.	.	MAF_INRAE=2.632
NC_035078.1	61064512	.	T	A	.	.	MAF_INRAE=17.5;MAF_USDA=33.333
NC_035078.1	61064534	.	A	G	.	.	MAF_USDA=41.304
NC_035078.1	61064639	.	G	A	.	.	MAF_INRAE=6.667;MAF_USDA=3.279
NC_035078.1	61064825	.	T	A	.	.	MAF_INRAE=11.667
NC_035078.1	61065145	.	A	T	.	.	MAF_USDA=2.353
NC_035078.1	61065153	.	A	T	.	.	MAF_USDA=4.098
NC_035078.1	61065171	.	T	A	.	.	MAF_USDA=19.412
NC_035078.1	61065186	.	T	G	.	.	MAF_INRAE=33.333
NC_035078.1	61065219	.	C	A	.	.	MAF_INRAE=18.354
NC_035078.1	61065236	.	G	T	.	.	MAF_USDA=2.459
NC_035078.1	61065239	.	C	G	.	.	MAF_INRAE=1.667
NC_035078.1	61065247	.	G	A	.	.	MAF_INRAE=12.025;MAF_USDA=13.934
NC_035078.1	61065548	.	A	G	.	.	MAF_USDA=6.25
NC_035078.1	61065554	.	G	C	.	.	MAF_USDA=1.639
NC_035078.1	61065569	.	G	A	.	.	MAF_INRAE=3.333
NC_035078.1	61065584	.	T	A	.	.	MAF_INRAE=1.667
NC_035078.1	61066198	.	G	C	.	.	MAF_USDA=10.417
NC_035078.1	61066214	.	G	A	.	.	MAF_INRAE=3.333
NC_035078.1	61066237	.	G	T	.	.	MAF_INRAE=8.333;MAF_USDA=10.0
NC_035078.1	61066287	.	G	A	.	.	MAF_INRAE=2.632
NC_035078.1	61066345	.	C	A	.	.	MAF_INRAE=5.0;MAF_USDA=7.059
NC_035078.1	61066391	.	C	T	.	.	MAF_INRAE=37.5;MAF_USDA=35.417
NC_035078.1	61066436	.	C	A	.	.	MAF_INRAE=8.333
NC_035078.1	61066480	.	A	T	.	.	MAF_USDA=4.098
NC_035078.1	61066562	.	T	G	.	.	MAF_INRAE=27.5;MAF_USDA=43.75
NC_035078.1	61066582	.	A	G	.	.	MAF_INRAE=27.848;MAF_USDA=50.0
NC_035078.1	61066614	.	G	A	.	.	MAF_INRAE=10.833
NC_035078.1	61066710	.	G	C	.	.	MAF_INRAE=2.632
NC_035078.1	61066717	.	T	A	.	.	MAF_INRAE=20.253;MAF_USDA=7.647
NC_035078.1	61066723	.	A	G	.	.	MAF_INRAE=10.833
NC_035078.1	61066841	.	G	T	.	.	MAF_INRAE=24.167;MAF_USDA=4.118
NC_035078.1	61066864	.	T	A	.	.	MAF_INRAE=14.557;MAF_USDA=15.574
NC_035078.1	61066873	.	T	C	.	.	MAF_INRAE=5.263;MAF_USDA=4.098
NC_035078.1	61066879	.	C	T	.	.	MAF_INRAE=5.263;MAF_USDA=2.459
NC_035078.1	61066890	.	C	G	.	.	MAF_INRAE=35.0;MAF_USDA=47.917
NC_035078.1	61066899	.	C	T	.	.	MAF_INRAE=5.263
NC_035078.1	61066925	.	A	T	.	.	MAF_USDA=1.639
NC_035078.1	61066926	.	C	T	.	.	MAF_INRAE=4.43;MAF_USDA=12.941
NC_035078.1	61066927	.	T	A	.	.	MAF_USDA=1.639
NC_035078.1	61066948	.	C	T	.	.	MAF_INRAE=5.263;MAF_USDA=4.918
NC_035078.1	61067019	.	G	T	.	.	MAF_USDA=6.25
NC_035078.1	61067036	.	A	G	.	.	MAF_INRAE=21.667;MAF_USDA=25.0
NC_035078.1	61067057	.	T	A	.	.	MAF_INRAE=5.263;MAF_USDA=4.918
NC_035078.1	61067065	.	G	T	.	.	MAF_USDA=6.25
NC_035078.1	61067088	.	G	A	.	.	MAF_USDA=3.279
NC_035078.1	61067101	.	G	A	.	.	MAF_INRAE=1.667;MAF_USDA=2.353
NC_035078.1	61067145	.	T	C	.	.	MAF_INRAE=37.975;MAF_USDA=22.917
NC_035078.1	61067153	.	A	C	.	.	MAF_INRAE=37.975;MAF_USDA=27.083
NC_035078.1	61067154	.	G	A	.	.	MAF_USDA=27.083
NC_035078.1	61067165	.	T	A	.	.	MAF_USDA=25.0
NC_035078.1	61067166	.	T	A	.	.	MAF_USDA=45.833
NC_035078.1	61067167	.	T	A	.	.	MAF_USDA=20.833
NC_035078.1	61067168	.	T	A	.	.	MAF_USDA=10.417
NC_035078.1	61067170	.	T	A	.	.	MAF_INRAE=26.667;MAF_USDA=8.333
NC_035078.1	61067172	.	T	G	.	.	MAF_INRAE=4.167;MAF_USDA=16.667
NC_035078.1	61067173	.	T	A	.	.	MAF_INRAE=36.709;MAF_USDA=20.833
NC_035078.1	61067203	.	A	G	.	.	MAF_INRAE=29.167;MAF_USDA=45.882
NC_035078.1	61067217	.	G	T	.	.	MAF_USDA=13.529
NC_035078.1	61067228	.	C	A	.	.	MAF_INRAE=38.608;MAF_USDA=41.765
NC_035078.1	61067240	.	G	A	.	.	MAF_INRAE=5.263;MAF_USDA=4.918
NC_035078.1	61067287	.	T	C	.	.	MAF_INRAE=22.152;MAF_USDA=11.765
NC_035078.1	61067294	.	G	A	.	.	MAF_INRAE=5.263;MAF_USDA=4.918
NC_035078.1	61067328	.	C	T	.	.	MAF_INRAE=5.263;MAF_USDA=4.918
NC_035078.1	61067386	.	G	T	.	.	MAF_INRAE=1.667;MAF_USDA=2.083
NC_035078.1	61067387	.	C	A	.	.	MAF_INRAE=1.667;MAF_USDA=2.083
NC_035078.1	61067391	.	G	A	.	.	MAF_INRAE=4.167;MAF_USDA=2.353
NC_035078.1	61067404	.	A	G	.	.	MAF_INRAE=5.263;MAF_USDA=4.918
NC_035078.1	61067437	.	G	A	.	.	MAF_INRAE=5.263;MAF_USDA=4.918
NC_035078.1	61067465	.	A	T	.	.	MAF_INRAE=5.263;MAF_USDA=2.459
NC_035078.1	61067530	.	G	T	.	.	MAF_INRAE=5.263;MAF_USDA=4.918
NC_035078.1	61067549	.	T	G	.	.	MAF_INRAE=5.263;MAF_USDA=4.918
NC_035078.1	61067604	.	A	T	.	.	MAF_USDA=3.279
NC_035078.1	61067605	.	T	G	.	.	MAF_USDA=4.098
NC_035078.1	61067623	.	T	A	.	.	MAF_USDA=3.279
NC_035078.1	61067643	.	C	A	.	.	MAF_INRAE=5.263;MAF_USDA=5.738
NC_035078.1	61067663	.	A	G	.	.	MAF_INRAE=5.263;MAF_USDA=4.098
NC_035078.1	61067703	.	A	G	.	.	MAF_INRAE=12.658;MAF_USDA=10.656
NC_035078.1	61067735	.	G	A	.	.	MAF_USDA=1.639
NC_035078.1	61067736	.	A	T	.	.	MAF_USDA=1.639
NC_035078.1	61067760	.	A	G	.	.	MAF_INRAE=34.81;MAF_USDA=30.588
NC_035078.1	61067784	.	G	C	.	.	MAF_INRAE=5.263;MAF_USDA=4.098
NC_035078.1	61067796	.	C	A	.	.	MAF_INRAE=32.911;MAF_USDA=15.294
NC_035078.1	61067837	.	G	C	.	.	MAF_INRAE=5.263;MAF_USDA=4.918
NC_035078.1	61067841	.	G	A	.	.	MAF_INRAE=5.063;MAF_USDA=2.353
NC_035078.1	61067897	.	T	G	.	.	MAF_INRAE=5.263;MAF_USDA=5.738
NC_035078.1	61068062	.	C	T	.	.	MAF_USDA=1.639
NC_035078.1	61068121	.	C	T	.	.	MAF_INRAE=5.263;MAF_USDA=4.918
NC_035078.1	61068153	.	T	G	.	.	MAF_INRAE=5.063;MAF_USDA=8.333
NC_035078.1	61068159	.	G	A	.	.	MAF_INRAE=5.263;MAF_USDA=4.167
NC_035078.1	61068200	.	A	T	.	.	MAF_INRAE=5.833;MAF_USDA=7.059
NC_035078.1	61068218	.	C	A	.	.	MAF_USDA=10.417
NC_035078.1	61068288	.	C	A	.	.	MAF_USDA=1.639
NC_035078.1	61068306	.	A	T	.	.	MAF_INRAE=39.241;MAF_USDA=40.588
NC_035078.1	61068324	.	A	C	.	.	MAF_USDA=5.294
NC_035078.1	61068328	.	T	A	.	.	MAF_INRAE=39.241;MAF_USDA=41.176
NC_035078.1	61068370	.	A	T	.	.	MAF_INRAE=39.241;MAF_USDA=40.588
NC_035078.1	61068372	.	C	T	.	.	MAF_INRAE=35.0;MAF_USDA=37.5
NC_035078.1	61068407	.	A	G	.	.	MAF_INRAE=5.263;MAF_USDA=4.918
NC_035078.1	61068437	.	C	A	.	.	MAF_INRAE=5.263;MAF_USDA=4.918
NC_035078.1	61068510	.	A	G	.	.	MAF_INRAE=5.263;MAF_USDA=2.459
NC_035078.1	61068596	.	T	C	.	.	MAF_USDA=12.941
NC_035078.1	61068633	.	G	T	.	.	MAF_INRAE=1.667;MAF_USDA=5.294
NC_035078.1	61068638	.	A	C	.	.	MAF_INRAE=32.278;MAF_USDA=14.706
NC_035078.1	61068675	.	G	T	.	.	MAF_INRAE=5.263;MAF_USDA=4.918
NC_035078.1	61068769	.	G	C	.	.	MAF_USDA=4.918
NC_035078.1	61068822	.	T	A	.	.	MAF_USDA=5.738
NC_035078.1	61068879	.	C	T	.	.	MAF_USDA=4.918
NC_035078.1	61068954	.	T	G	.	.	MAF_INRAE=5.263;MAF_USDA=4.098
NC_035078.1	61068972	.	C	G	.	.	MAF_INRAE=5.263;MAF_USDA=4.098
NC_035078.1	61069065	.	G	A	.	.	MAF_USDA=10.417
NC_035078.1	61069073	.	A	T	.	.	MAF_USDA=7.647
NC_035078.1	61069112	.	A	T	.	.	MAF_INRAE=5.263;MAF_USDA=4.918
NC_035078.1	61069114	.	T	C	.	.	MAF_INRAE=28.333;MAF_USDA=18.235
NC_035078.1	61069144	.	G	T	.	.	MAF_INRAE=32.911;MAF_USDA=15.294
NC_035078.1	61069222	.	T	A	.	.	MAF_INRAE=5.833;MAF_USDA=7.059
NC_035078.1	61069256	.	A	G	.	.	MAF_INRAE=5.833;MAF_USDA=7.059
NC_035078.1	61069257	.	T	G	.	.	MAF_USDA=2.459
NC_035078.1	61069290	.	A	G	.	.	MAF_USDA=3.333
NC_035078.1	61069313	.	G	T	.	.	MAF_INRAE=32.911;MAF_USDA=15.476
NC_035078.1	61069322	.	A	T	.	.	MAF_USDA=4.098
NC_035078.1	61069346	.	T	A	.	.	MAF_INRAE=32.278;MAF_USDA=14.706
NC_035078.1	61069526	.	A	G	.	.	MAF_INRAE=13.333;MAF_USDA=1.639
NC_035078.1	61069652	.	T	C	.	.	MAF_USDA=13.529
NC_035078.1	61069653	.	G	A	.	.	MAF_USDA=5.738
NC_035078.1	61069720	.	G	T	.	.	MAF_INRAE=5.263;MAF_USDA=4.918
NC_035078.1	61069775	.	C	T	.	.	MAF_INRAE=5.263;MAF_USDA=4.918
NC_035078.1	61069780	.	C	G	.	.	MAF_INRAE=5.263;MAF_USDA=2.459
NC_035078.1	61069816	.	C	T	.	.	MAF_INRAE=1.667;MAF_USDA=2.941
NC_035078.1	61069840	.	C	T	.	.	MAF_USDA=2.459
NC_035078.1	61069864	.	C	T	.	.	MAF_USDA=1.639
NC_035078.1	61069893	.	T	A	.	.	MAF_INRAE=5.263;MAF_USDA=4.918
NC_035078.1	61069910	.	G	A	.	.	MAF_USDA=3.279
NC_035078.1	61069928	.	G	T	.	.	MAF_INRAE=5.263;MAF_USDA=2.459
NC_035078.1	61069934	.	T	C	.	.	MAF_USDA=6.25
NC_035078.1	61069935	.	T	A	.	.	MAF_USDA=6.25
NC_035078.1	61069967	.	G	A	.	.	MAF_INRAE=5.263;MAF_USDA=4.098
NC_035078.1	61070131	.	C	T	.	.	MAF_USDA=4.706
NC_035078.1	61070184	.	A	T	.	.	MAF_INRAE=5.263;MAF_USDA=4.918
NC_035078.1	61070221	.	A	G	.	.	MAF_INRAE=5.263;MAF_USDA=4.918
NC_035078.1	61070392	.	A	G	.	.	MAF_USDA=6.557
NC_035078.1	61070414	.	T	C	.	.	MAF_USDA=7.377
NC_035078.1	61070426	.	C	G	.	.	MAF_USDA=7.377
NC_035078.1	61070445	.	T	A	.	.	MAF_USDA=9.016
NC_035078.1	61070468	.	G	A	.	.	MAF_INRAE=2.632;MAF_USDA=4.918
NC_035078.1	61070482	.	A	T	.	.	MAF_INRAE=38.333
NC_035078.1	61070483	.	C	A	.	.	MAF_INRAE=38.333
NC_035078.1	61070504	.	C	T	.	.	MAF_INRAE=22.5;MAF_USDA=4.118
NC_035078.1	61070521	.	T	C	.	.	MAF_INRAE=46.667
NC_035078.1	61070570	.	G	T	.	.	MAF_INRAE=46.667
NC_035078.1	61070571	.	T	G	.	.	MAF_INRAE=46.667
NC_035078.1	61070629	.	A	G	.	.	MAF_INRAE=5.833
NC_035078.1	61070632	.	G	T	.	.	MAF_USDA=10.417
NC_035078.1	61070694	.	A	G	.	.	MAF_USDA=3.279
NC_035078.1	61070714	.	G	A	.	.	MAF_INRAE=2.5;MAF_USDA=12.941
NC_035078.1	61070723	.	T	A	.	.	MAF_USDA=8.333
NC_035078.1	61070724	.	T	A	.	.	MAF_USDA=8.333
NC_035078.1	61070726	.	G	A	.	.	MAF_USDA=8.333
NC_035078.1	61070729	.	A	T	.	.	MAF_USDA=8.333
NC_035078.1	61070731	.	G	A	.	.	MAF_INRAE=5.0;MAF_USDA=8.333
NC_035078.1	61070779	.	G	C	.	.	MAF_INRAE=22.152
NC_035078.1	61070800	.	A	G	.	.	MAF_USDA=1.667
NC_035078.1	61070875	.	C	A	.	.	MAF_USDA=1.667
NC_035078.1	61070990	.	C	A	.	.	MAF_INRAE=46.835;MAF_USDA=26.471
NC_035078.1	61071009	.	A	G	.	.	MAF_INRAE=34.177;MAF_USDA=18.235
NC_035078.1	61071014	.	G	A	.	.	MAF_INRAE=5.263
NC_035078.1	61071016	.	A	T	.	.	MAF_USDA=3.279
NC_035078.1	61071018	.	A	T	.	.	MAF_USDA=3.279
NC_035078.1	61071025	.	A	C	.	.	MAF_INRAE=35.443;MAF_USDA=28.824
NC_035078.1	61071058	.	C	G	.	.	MAF_INRAE=5.833;MAF_USDA=7.059
NC_035078.1	61071059	.	A	G	.	.	MAF_INRAE=35.443;MAF_USDA=25.882
NC_035078.1	61071082	.	G	A	.	.	MAF_USDA=7.377
NC_035078.1	61071087	.	C	T	.	.	MAF_INRAE=22.785;MAF_USDA=18.824
NC_035078.1	61071114	.	C	G	.	.	MAF_INRAE=5.263;MAF_USDA=14.754
NC_035078.1	61071130	.	T	C	.	.	MAF_INRAE=3.165;MAF_USDA=22.024
NC_035078.1	61071131	.	G	A	.	.	MAF_USDA=4.762
NC_035078.1	61071172	.	C	A	.	.	MAF_INRAE=47.368;MAF_USDA=18.452
NC_035078.1	61071324	.	C	A	.	.	MAF_USDA=5.738
NC_035078.1	61071407	.	A	G	.	.	MAF_INRAE=47.368;MAF_USDA=20.0
NC_035078.1	61071440	.	C	T	.	.	MAF_USDA=1.639
NC_035078.1	61071525	.	A	G	.	.	MAF_INRAE=34.177;MAF_USDA=8.333
NC_035078.1	61071526	.	C	A	.	.	MAF_INRAE=2.5
NC_035078.1	61071549	.	G	T	.	.	MAF_USDA=16.393
NC_035078.1	61071552	.	G	T	.	.	MAF_USDA=15.574
NC_035078.1	61071553	.	A	G	.	.	MAF_USDA=13.934
NC_035078.1	61071554	.	C	T	.	.	MAF_USDA=16.393
NC_035078.1	61071568	.	G	A	.	.	MAF_INRAE=5.0
NC_035078.1	61071585	.	C	T	.	.	MAF_USDA=1.667
NC_035078.1	61071589	.	A	G	.	.	MAF_USDA=2.381
NC_035078.1	61071591	.	C	G	.	.	MAF_INRAE=3.333;MAF_USDA=8.333
NC_035078.1	61071597	.	T	A	.	.	MAF_INRAE=3.333;MAF_USDA=9.016
NC_035078.1	61071611	.	G	A	.	.	MAF_INRAE=34.81
NC_035078.1	61071619	.	C	T	.	.	MAF_INRAE=18.354;MAF_USDA=14.754
NC_035078.1	61071620	.	G	A	.	.	MAF_INRAE=16.667
NC_035078.1	61071634	.	C	T	.	.	MAF_INRAE=18.333;MAF_USDA=12.5
NC_035078.1	61071645	.	A	C	.	.	MAF_INRAE=7.5;MAF_USDA=9.016
NC_035078.1	61071663	.	A	G	.	.	MAF_INRAE=18.333
NC_035078.1	61071671	.	G	C	.	.	MAF_INRAE=26.667;MAF_USDA=35.417
NC_035078.1	61071681	.	G	C	.	.	MAF_USDA=25.0
NC_035078.1	61071704	.	C	T	.	.	MAF_INRAE=25.0
NC_035078.1	61071758	.	C	G	.	.	MAF_INRAE=5.063;MAF_USDA=8.333
NC_035078.1	61071799	.	G	A	.	.	MAF_INRAE=5.696
NC_035078.1	61071840	.	T	A	.	.	MAF_INRAE=6.667
NC_035078.1	61071880	.	C	T	.	.	MAF_INRAE=1.667
NC_035078.1	61071887	.	T	C	.	.	MAF_INRAE=1.667
NC_035078.1	61071904	.	T	G	.	.	MAF_USDA=4.706
NC_035078.1	61071907	.	T	A	.	.	MAF_USDA=4.706
NC_035078.1	61071910	.	A	T	.	.	MAF_USDA=4.706
NC_035078.1	61071913	.	T	A	.	.	MAF_USDA=4.706
NC_035078.1	61071916	.	C	A	.	.	MAF_USDA=4.706
NC_035078.1	61071938	.	T	C	.	.	MAF_USDA=13.934
NC_035078.1	61071976	.	C	A	.	.	MAF_INRAE=9.167
NC_035078.1	61072067	.	A	T	.	.	MAF_USDA=33.333
NC_035078.1	61072081	.	G	A	.	.	MAF_USDA=9.016
NC_035078.1	61072086	.	C	A	.	.	MAF_USDA=8.333
NC_035078.1	61072118	.	C	A	.	.	MAF_INRAE=26.316;MAF_USDA=8.333
NC_035078.1	61072131	.	T	A	.	.	MAF_INRAE=8.861;MAF_USDA=11.475
NC_035078.1	61072249	.	G	A	.	.	MAF_USDA=4.098
NC_035078.1	61072250	.	A	C	.	.	MAF_INRAE=34.81;MAF_USDA=19.412
NC_035078.1	61072321	.	C	T	.	.	MAF_USDA=4.098
NC_035078.1	61072342	.	G	A	.	.	MAF_USDA=5.422
NC_035078.1	61072391	.	T	A	.	.	MAF_INRAE=4.167;MAF_USDA=2.353
NC_035078.1	61072435	.	T	A	.	.	MAF_USDA=1.639
NC_035078.1	61072487	.	T	A	.	.	MAF_USDA=4.918
NC_035078.1	61072504	.	A	G	.	.	MAF_USDA=17.059
NC_035078.1	61072525	.	C	T	.	.	MAF_INRAE=1.667;MAF_USDA=2.083
NC_035078.1	61072588	.	A	T	.	.	MAF_INRAE=5.263;MAF_USDA=2.459
NC_035078.1	61072609	.	G	A	.	.	MAF_INRAE=25.833;MAF_USDA=2.353
NC_035078.1	61072625	.	C	T	.	.	MAF_INRAE=25.833;MAF_USDA=4.118
NC_035078.1	61072664	.	G	A	.	.	MAF_USDA=4.098
NC_035078.1	61072674	.	G	T	.	.	MAF_INRAE=48.101;MAF_USDA=48.235
NC_035078.1	61072708	.	G	T	.	.	MAF_INRAE=47.468;MAF_USDA=27.059
NC_035078.1	61072709	.	C	T	.	.	MAF_USDA=4.918
NC_035078.1	61072743	.	C	G	.	.	MAF_INRAE=22.152;MAF_USDA=20.833
NC_035078.1	61072778	.	A	T	.	.	MAF_INRAE=22.152;MAF_USDA=20.833
NC_035078.1	61072782	.	C	T	.	.	MAF_INRAE=5.263
NC_035078.1	61072796	.	A	T	.	.	MAF_USDA=5.0
NC_035078.1	61072906	.	G	T	.	.	MAF_INRAE=5.833;MAF_USDA=7.229
NC_035078.1	61072909	.	G	A	.	.	MAF_INRAE=5.833;MAF_USDA=7.229
NC_035078.1	61072945	.	C	T	.	.	MAF_USDA=16.265
NC_035078.1	61073062	.	A	G	.	.	MAF_INRAE=28.333;MAF_USDA=8.333
NC_035078.1	61073077	.	G	T	.	.	MAF_USDA=1.667
NC_035078.1	61073103	.	C	T	.	.	MAF_INRAE=12.658;MAF_USDA=12.5
NC_035078.1	61073118	.	C	T	.	.	MAF_INRAE=47.468;MAF_USDA=27.381
NC_035078.1	61073142	.	G	C	.	.	MAF_USDA=2.5
NC_035078.1	61073159	.	A	G	.	.	MAF_USDA=4.167
NC_035078.1	61073181	.	G	A	.	.	MAF_INRAE=35.443;MAF_USDA=19.048
NC_035078.1	61073208	.	C	G	.	.	MAF_INRAE=22.152;MAF_USDA=11.905
NC_035078.1	61073214	.	C	T	.	.	MAF_USDA=4.167
NC_035078.1	61073216	.	T	G	.	.	MAF_INRAE=5.833;MAF_USDA=7.143
NC_035078.1	61073300	.	C	T	.	.	MAF_USDA=4.918
NC_035078.1	61073322	.	C	T	.	.	MAF_INRAE=34.81;MAF_USDA=18.235
NC_035078.1	61073334	.	C	T	.	.	MAF_INRAE=34.81;MAF_USDA=18.824
NC_035078.1	61073422	.	C	T	.	.	MAF_INRAE=21.519;MAF_USDA=18.824
NC_035078.1	61073446	.	G	A	.	.	MAF_INRAE=21.519;MAF_USDA=11.765
NC_035078.1	61073463	.	C	T	.	.	MAF_INRAE=5.833;MAF_USDA=7.059
NC_035078.1	61073499	.	T	C	.	.	MAF_USDA=1.639
NC_035078.1	61073502	.	G	A	.	.	MAF_INRAE=47.468;MAF_USDA=27.647
NC_035078.1	61073522	.	G	T	.	.	MAF_INRAE=47.468;MAF_USDA=27.647
NC_035078.1	61073528	.	G	A	.	.	MAF_USDA=2.459
NC_035078.1	61073535	.	G	A	.	.	MAF_INRAE=21.519;MAF_USDA=12.353
NC_035078.1	61073594	.	G	T	.	.	MAF_USDA=6.25
NC_035078.1	61073613	.	C	T	.	.	MAF_USDA=2.459
NC_035078.1	61073623	.	C	T	.	.	MAF_INRAE=35.443;MAF_USDA=17.647
NC_035078.1	61073624	.	A	G	.	.	MAF_INRAE=40.0;MAF_USDA=26.471
NC_035078.1	61073753	.	C	T	.	.	MAF_INRAE=4.167;MAF_USDA=9.836
NC_035078.1	61073770	.	C	A	.	.	MAF_INRAE=44.304;MAF_USDA=25.294
NC_035078.1	61073809	.	G	A	.	.	MAF_USDA=10.417
NC_035078.1	61073838	.	A	G	.	.	MAF_USDA=4.098
NC_035078.1	61073849	.	A	G	.	.	MAF_INRAE=44.937;MAF_USDA=24.706
NC_035078.1	61073871	.	C	T	.	.	MAF_USDA=2.459
NC_035078.1	61073883	.	C	A	.	.	MAF_INRAE=36.076;MAF_USDA=19.412
NC_035078.1	61073903	.	G	A	.	.	MAF_USDA=4.167
NC_035078.1	61073905	.	G	C	.	.	MAF_USDA=2.941
NC_035078.1	61073936	.	A	C	.	.	MAF_INRAE=48.101;MAF_USDA=25.882
NC_035078.1	61074041	.	T	A	.	.	MAF_INRAE=47.468;MAF_USDA=26.471
NC_035078.1	61074172	.	G	A	.	.	MAF_INRAE=5.696;MAF_USDA=14.706
NC_035078.1	61074173	.	A	T	.	.	MAF_INRAE=12.658;MAF_USDA=11.475
NC_035078.1	61074200	.	T	G	.	.	MAF_USDA=15.882
NC_035078.1	61074212	.	A	T	.	.	MAF_USDA=1.639
NC_035078.1	61074226	.	C	T	.	.	MAF_INRAE=12.658;MAF_USDA=12.295
NC_035078.1	61074254	.	G	A	.	.	MAF_INRAE=34.81;MAF_USDA=21.765
NC_035078.1	61074258	.	G	A	.	.	MAF_INRAE=25.833;MAF_USDA=4.706
NC_035078.1	61074331	.	C	A	.	.	MAF_INRAE=47.468;MAF_USDA=27.647
NC_035078.1	61074411	.	T	G	.	.	MAF_USDA=2.459
NC_035078.1	61074562	.	G	T	.	.	MAF_USDA=2.083
NC_035078.1	61074687	.	G	C	.	.	MAF_USDA=14.583
NC_035078.1	61074708	.	C	G	.	.	MAF_USDA=20.833
NC_035078.1	61074770	.	C	G	.	.	MAF_USDA=27.083
NC_035078.1	61075016	.	G	A	.	.	MAF_USDA=7.377
NC_035078.1	61075038	.	T	C	.	.	MAF_INRAE=48.101;MAF_USDA=25.882
NC_035078.1	61075059	.	C	A	.	.	MAF_INRAE=21.519;MAF_USDA=17.857
NC_035078.1	61075060	.	C	T	.	.	MAF_INRAE=21.667;MAF_USDA=17.857
NC_035078.1	61075170	.	C	T	.	.	MAF_INRAE=12.658;MAF_USDA=11.475
NC_035078.1	61075171	.	G	A	.	.	MAF_INRAE=34.81;MAF_USDA=8.333
NC_035078.1	61075233	.	T	C	.	.	MAF_INRAE=29.167;MAF_USDA=18.824
NC_035078.1	61075255	.	G	A	.	.	MAF_INRAE=29.167;MAF_USDA=19.412
NC_035078.1	61075287	.	G	A	.	.	MAF_INRAE=30.0;MAF_USDA=14.118
NC_035078.1	61075291	.	C	T	.	.	MAF_INRAE=40.0;MAF_USDA=28.235
NC_035078.1	61075360	.	G	A	.	.	MAF_USDA=2.459
NC_035078.1	61075533	.	C	T	.	.	MAF_INRAE=28.333;MAF_USDA=8.333
NC_035078.1	61075541	.	G	A	.	.	MAF_USDA=7.647
NC_035078.1	61075550	.	G	C	.	.	MAF_INRAE=39.167;MAF_USDA=23.214
NC_035078.1	61075562	.	A	C	.	.	MAF_INRAE=29.167;MAF_USDA=8.333
NC_035078.1	61075621	.	C	T	.	.	MAF_INRAE=28.333;MAF_USDA=15.294
NC_035078.1	61075651	.	C	T	.	.	MAF_INRAE=40.0;MAF_USDA=28.235
NC_035078.1	61075660	.	C	A	.	.	MAF_INRAE=10.0;MAF_USDA=12.295
NC_035078.1	61075663	.	G	A	.	.	MAF_INRAE=10.0;MAF_USDA=12.295
NC_035078.1	61075758	.	G	A	.	.	MAF_USDA=4.167
NC_035078.1	61075759	.	C	A	.	.	MAF_INRAE=10.0;MAF_USDA=10.833
NC_035078.1	61075784	.	C	T	.	.	MAF_USDA=19.048
NC_035078.1	61075798	.	G	T	.	.	MAF_INRAE=30.0;MAF_USDA=25.882
NC_035078.1	61075804	.	C	A	.	.	MAF_USDA=8.333
NC_035078.1	61075940	.	A	G	.	.	MAF_INRAE=39.167;MAF_USDA=27.976
NC_035078.1	61075966	.	A	T	.	.	MAF_INRAE=10.0;MAF_USDA=10.833
NC_035078.1	61075993	.	T	G	.	.	MAF_INRAE=40.0;MAF_USDA=28.571
NC_035078.1	61076023	.	C	T	.	.	MAF_INRAE=30.0;MAF_USDA=16.667
NC_035078.1	61076030	.	C	T	.	.	MAF_INRAE=40.0;MAF_USDA=27.976
NC_035078.1	61076075	.	A	G	.	.	MAF_INRAE=40.0;MAF_USDA=27.976
NC_035078.1	61076114	.	G	A	.	.	MAF_USDA=4.706
NC_035078.1	61076189	.	C	T	.	.	MAF_USDA=1.639
NC_035078.1	61076207	.	CTGTGTTCCG	CTGTGTTCCA	.	.	MAF_USDA=6.25
NC_035078.1	61076291	.	C	A	.	.	MAF_INRAE=40.0;MAF_USDA=28.824
NC_035078.1	61076351	.	G	C	.	.	MAF_USDA=3.279
NC_035078.1	61076356	.	T	G	.	.	MAF_USDA=16.471
NC_035078.1	61076375	.	T	A	.	.	MAF_INRAE=39.167;MAF_USDA=28.235
NC_035078.1	61076397	.	C	A	.	.	MAF_INRAE=12.658;MAF_USDA=10.656
NC_035078.1	61076408	.	C	T	.	.	MAF_INRAE=47.468;MAF_USDA=27.059
NC_035078.1	61076411	.	T	C	.	.	MAF_INRAE=23.333
NC_035078.1	61076432	.	G	A	.	.	MAF_USDA=4.098
NC_035078.1	61076443	.	C	A	.	.	MAF_INRAE=5.833;MAF_USDA=7.059
NC_035078.1	61076454	.	C	T	.	.	MAF_USDA=4.098
NC_035078.1	61076499	.	C	T	.	.	MAF_USDA=7.377
NC_035078.1	61076524	.	G	T	.	.	MAF_USDA=4.237
NC_035078.1	61076594	.	A	G	.	.	MAF_INRAE=12.658;MAF_USDA=11.017
NC_035078.1	61076717	.	C	T	.	.	MAF_INRAE=35.443;MAF_USDA=18.235
NC_035078.1	61076723	.	A	C	.	.	MAF_INRAE=48.101;MAF_USDA=28.235
NC_035078.1	61076734	.	A	T	.	.	MAF_INRAE=48.101;MAF_USDA=26.471
NC_035078.1	61076788	.	T	C	.	.	MAF_INRAE=48.101;MAF_USDA=25.595
NC_035078.1	61076886	.	G	A	.	.	MAF_USDA=6.667
NC_035078.1	61077004	.	G	A	.	.	MAF_INRAE=4.167;MAF_USDA=10.0
NC_035078.1	61077017	.	T	G	.	.	MAF_INRAE=4.167;MAF_USDA=2.353
NC_035078.1	61077034	.	C	T	.	.	MAF_INRAE=4.167
NC_035078.1	61077088	.	G	A	.	.	MAF_INRAE=34.177;MAF_USDA=15.294
NC_035078.1	61077114	.	T	G	.	.	MAF_USDA=10.417
NC_035078.1	61077116	.	C	T	.	.	MAF_USDA=10.417
NC_035078.1	61077134	.	A	C	.	.	MAF_INRAE=35.443;MAF_USDA=20.0
NC_035078.1	61077168	.	T	C	.	.	MAF_USDA=12.353
NC_035078.1	61077193	.	C	T	.	.	MAF_INRAE=5.833;MAF_USDA=5.294
NC_035078.1	61077211	.	C	T	.	.	MAF_INRAE=35.443;MAF_USDA=8.333
NC_035078.1	61077293	.	G	A	.	.	MAF_USDA=3.279
NC_035078.1	61077369	.	C	T	.	.	MAF_USDA=3.529
NC_035078.1	61077391	.	C	G	.	.	MAF_INRAE=35.443;MAF_USDA=18.824
NC_035078.1	61077405	.	C	T	.	.	MAF_INRAE=35.443;MAF_USDA=17.647
NC_035078.1	61077423	.	A	G	.	.	MAF_INRAE=17.089;MAF_USDA=16.667
NC_035078.1	61077456	.	G	A	.	.	MAF_INRAE=34.81;MAF_USDA=19.412
NC_035078.1	61077462	.	G	A	.	.	MAF_INRAE=34.81;MAF_USDA=18.824
NC_035078.1	61077553	.	A	C	.	.	MAF_INRAE=12.658;MAF_USDA=11.475
NC_035078.1	61077607	.	G	T	.	.	MAF_INRAE=35.443;MAF_USDA=18.824
NC_035078.1	61077656	.	C	G	.	.	MAF_INRAE=31.667;MAF_USDA=26.471
NC_035078.1	61077663	.	C	T	.	.	MAF_INRAE=25.0;MAF_USDA=4.118
NC_035078.1	61077682	.	C	G	.	.	MAF_INRAE=11.667;MAF_USDA=18.852
NC_035078.1	61077722	.	C	T	.	.	MAF_INRAE=30.0;MAF_USDA=18.235
NC_035078.1	61077767	.	G	A	.	.	MAF_USDA=5.738
NC_035078.1	61077796	.	T	G	.	.	MAF_INRAE=29.167;MAF_USDA=24.59
NC_035078.1	61077816	.	G	T	.	.	MAF_INRAE=2.632;MAF_USDA=4.098
NC_035078.1	61077850	.	G	T	.	.	MAF_INRAE=30.0;MAF_USDA=22.131
NC_035078.1	61077872	.	A	G	.	.	MAF_INRAE=30.0;MAF_USDA=20.492
NC_035078.1	61077893	.	C	T	.	.	MAF_INRAE=48.333
NC_035078.1	61077907	.	A	T	.	.	MAF_INRAE=30.0;MAF_USDA=16.471
NC_035078.1	61077957	.	A	C	.	.	MAF_USDA=6.25
NC_035078.1	61077962	.	G	A	.	.	MAF_USDA=6.25
NC_035078.1	61077963	.	T	A	.	.	MAF_USDA=6.25
NC_035078.1	61077972	.	G	T	.	.	MAF_INRAE=7.5
NC_035078.1	61077974	.	A	T	.	.	MAF_INRAE=48.333
NC_035078.1	61077990	.	C	A	.	.	MAF_INRAE=29.167;MAF_USDA=15.294
NC_035078.1	61077996	.	C	T	.	.	MAF_USDA=4.918
NC_035078.1	61078030	.	A	C	.	.	MAF_INRAE=5.0;MAF_USDA=2.459
NC_035078.1	61078160	.	C	G	.	.	MAF_INRAE=30.833;MAF_USDA=10.417
NC_035078.1	61078299	.	C	G	.	.	MAF_INRAE=34.167;MAF_USDA=14.583
NC_035078.1	61078311	.	C	T	.	.	MAF_USDA=5.882
NC_035078.1	61078372	.	G	T	.	.	MAF_USDA=4.098
NC_035078.1	61078466	.	G	C	.	.	MAF_INRAE=26.667;MAF_USDA=8.333
NC_035078.1	61078469	.	G	T	.	.	MAF_INRAE=26.667
NC_035078.1	61078471	.	G	C	.	.	MAF_INRAE=17.089;MAF_USDA=16.667
NC_035078.1	61078667	.	G	T	.	.	MAF_INRAE=5.263;MAF_USDA=2.459
NC_035078.1	61078787	.	G	T	.	.	MAF_INRAE=38.608;MAF_USDA=16.667
NC_035078.1	61078803	.	C	A	.	.	MAF_INRAE=15.833
NC_035078.1	61078875	.	G	T	.	.	MAF_USDA=2.459
NC_035078.1	61078876	.	G	T	.	.	MAF_USDA=12.5
NC_035078.1	61078928	.	G	A	.	.	MAF_INRAE=9.167;MAF_USDA=12.295
NC_035078.1	61078949	.	A	T	.	.	MAF_INRAE=2.632;MAF_USDA=3.279
NC_035078.1	61078966	.	C	G	.	.	MAF_INRAE=5.833;MAF_USDA=7.059
NC_035078.1	61079003	.	C	T	.	.	MAF_USDA=1.639
NC_035078.1	61079005	.	C	T	.	.	MAF_INRAE=2.632;MAF_USDA=4.918
NC_035078.1	61079010	.	T	C	.	.	MAF_INRAE=35.0;MAF_USDA=44.706
NC_035078.1	61079019	.	T	C	.	.	MAF_INRAE=43.333;MAF_USDA=27.059
NC_035078.1	61079025	.	T	C	.	.	MAF_INRAE=30.0;MAF_USDA=8.333
NC_035078.1	61079032	.	T	G	.	.	MAF_INRAE=29.167;MAF_USDA=8.333
NC_035078.1	61079061	.	T	G	.	.	MAF_INRAE=10.0;MAF_USDA=18.033
NC_035078.1	61079076	.	T	C	.	.	MAF_INRAE=28.333;MAF_USDA=30.952
NC_035078.1	61079093	.	A	G	.	.	MAF_USDA=27.108
NC_035078.1	61079144	.	T	G	.	.	MAF_USDA=12.5
NC_035078.1	61079234	.	T	C	.	.	MAF_USDA=11.765
NC_035078.1	61079322	.	A	G	.	.	MAF_INRAE=2.5
NC_035078.1	61079326	.	G	A	.	.	MAF_INRAE=35.833
NC_035078.1	61079360	.	C	T	.	.	MAF_INRAE=5.833
NC_035078.1	61079389	.	A	G	.	.	MAF_USDA=4.706
NC_035078.1	61079395	.	G	A	.	.	MAF_INRAE=35.0;MAF_USDA=20.0
NC_035078.1	61079406	.	T	C	.	.	MAF_USDA=48.235
NC_035078.1	61079454	.	G	A	.	.	MAF_INRAE=5.833;MAF_USDA=11.176
NC_035078.1	61079460	.	A	G	.	.	MAF_INRAE=5.833;MAF_USDA=12.941
NC_035078.1	61079513	.	C	A	.	.	MAF_INRAE=19.62;MAF_USDA=12.941
NC_035078.1	61079523	.	G	A	.	.	MAF_INRAE=16.456;MAF_USDA=9.412
NC_035078.1	61079571	.	C	T	.	.	MAF_USDA=4.098
NC_035078.1	61079597	.	C	T	.	.	MAF_USDA=1.639
NC_035078.1	61079607	.	A	T	.	.	MAF_USDA=1.639
NC_035078.1	61079629	.	A	T	.	.	MAF_INRAE=5.263;MAF_USDA=2.459
NC_035078.1	61079634	.	T	G	.	.	MAF_INRAE=27.5;MAF_USDA=16.471
NC_035078.1	61079644	.	G	C	.	.	MAF_INRAE=40.506;MAF_USDA=45.882
NC_035078.1	61079648	.	G	A	.	.	MAF_USDA=2.459
NC_035078.1	61079699	.	A	T	.	.	MAF_USDA=3.279
NC_035078.1	61079700	.	A	C	.	.	MAF_INRAE=5.263;MAF_USDA=3.279
NC_035078.1	61079711	.	C	T	.	.	MAF_USDA=4.098
NC_035078.1	61079725	.	T	A	.	.	MAF_USDA=7.647
NC_035078.1	61079757	.	G	A	.	.	MAF_USDA=11.765
NC_035078.1	61079766	.	G	T	.	.	MAF_USDA=1.639
NC_035078.1	61079778	.	A	G	.	.	MAF_USDA=3.279
NC_035078.1	61079807	.	T	C	.	.	MAF_INRAE=17.722;MAF_USDA=14.118
NC_035078.1	61079812	.	G	C	.	.	MAF_USDA=2.5
NC_035078.1	61079820	.	C	T	.	.	MAF_INRAE=1.667;MAF_USDA=2.976
NC_035078.1	61079821	.	G	C	.	.	MAF_INRAE=6.667;MAF_USDA=37.5
NC_035078.1	61079840	.	C	T	.	.	MAF_USDA=1.667
NC_035078.1	61079878	.	C	T	.	.	MAF_INRAE=27.848;MAF_USDA=48.824
NC_035078.1	61079882	.	A	G	.	.	MAF_INRAE=17.089;MAF_USDA=16.667
NC_035078.1	61079950	.	T	G	.	.	MAF_INRAE=25.316;MAF_USDA=35.417
NC_035078.1	61080042	.	G	T	.	.	MAF_INRAE=13.291;MAF_USDA=19.412
NC_035078.1	61080097	.	A	T	.	.	MAF_USDA=1.639
NC_035078.1	61080105	.	A	G	.	.	MAF_USDA=6.25
NC_035078.1	61080149	.	T	C	.	.	MAF_INRAE=5.263;MAF_USDA=2.459
NC_035078.1	61080258	.	A	G	.	.	MAF_USDA=4.167
NC_035078.1	61080331	.	G	C	.	.	MAF_INRAE=35.443;MAF_USDA=41.765
NC_035078.1	61080343	.	T	G	.	.	MAF_USDA=2.459
NC_035078.1	61080525	.	C	T	.	.	MAF_USDA=20.833
NC_035078.1	61080526	.	T	C	.	.	MAF_INRAE=40.506;MAF_USDA=41.071
NC_035078.1	61080556	.	A	G	.	.	MAF_INRAE=37.975;MAF_USDA=40.0
NC_035078.1	61080574	.	A	G	.	.	MAF_INRAE=35.443
NC_035078.1	61080578	.	A	G	.	.	MAF_INRAE=41.667
NC_035078.1	61080579	.	A	C	.	.	MAF_INRAE=41.667
NC_035078.1	61080582	.	G	A	.	.	MAF_INRAE=42.5
NC_035078.1	61080589	.	G	T	.	.	MAF_INRAE=36.076;MAF_USDA=43.75
NC_035078.1	61080601	.	T	C	.	.	MAF_INRAE=20.833;MAF_USDA=12.5
NC_035078.1	61080607	.	C	G	.	.	MAF_INRAE=13.924;MAF_USDA=4.167
NC_035078.1	61080629	.	C	T	.	.	MAF_INRAE=29.747;MAF_USDA=16.471
NC_035078.1	61080632	.	T	G	.	.	MAF_INRAE=30.833;MAF_USDA=23.529
NC_035078.1	61080634	.	T	A	.	.	MAF_USDA=10.656
NC_035078.1	61080648	.	C	T	.	.	MAF_INRAE=47.468;MAF_USDA=22.353
NC_035078.1	61080709	.	C	T	.	.	MAF_INRAE=25.833;MAF_USDA=1.639
NC_035078.1	61080788	.	C	T	.	.	MAF_USDA=1.639
NC_035078.1	61080882	.	G	T	.	.	MAF_INRAE=8.228;MAF_USDA=38.824
NC_035078.1	61080884	.	A	G	.	.	MAF_INRAE=2.5;MAF_USDA=38.235
NC_035078.1	61080930	.	G	T	.	.	MAF_USDA=6.25
NC_035078.1	61080937	.	T	A	.	.	MAF_USDA=3.279
NC_035078.1	61080940	.	T	G	.	.	MAF_INRAE=6.329;MAF_USDA=26.471
NC_035078.1	61080977	.	T	A	.	.	MAF_INRAE=17.722;MAF_USDA=17.647
NC_035078.1	61080992	.	C	A	.	.	MAF_INRAE=24.684;MAF_USDA=4.118
NC_035078.1	61081002	.	G	T	.	.	MAF_USDA=3.279
NC_035078.1	61081017	.	G	A	.	.	MAF_USDA=4.098
NC_035078.1	61081078	.	G	A	.	.	MAF_USDA=20.833
NC_035078.1	61081125	.	A	T	.	.	MAF_USDA=6.25
NC_035078.1	61081154	.	G	A	.	.	MAF_INRAE=20.833
NC_035078.1	61081170	.	C	A	.	.	MAF_INRAE=49.167;MAF_USDA=47.917
NC_035078.1	61081186	.	A	T	.	.	MAF_USDA=6.25
NC_035078.1	61081187	.	A	G	.	.	MAF_USDA=6.25
NC_035078.1	61081201	.	G	A	.	.	MAF_USDA=7.647
NC_035078.1	61081242	.	C	T	.	.	MAF_USDA=2.459
NC_035078.1	61081243	.	T	A	.	.	MAF_USDA=2.459
NC_035078.1	61081256	.	T	C	.	.	MAF_USDA=3.279
NC_035078.1	61081316	.	G	A	.	.	MAF_INRAE=1.667;MAF_USDA=4.167
NC_035078.1	61081337	.	T	C	.	.	MAF_INRAE=1.667;MAF_USDA=4.706
NC_035078.1	61081397	.	T	C	.	.	MAF_INRAE=5.263;MAF_USDA=6.25
NC_035078.1	61081400	.	C	A	.	.	MAF_INRAE=5.263
NC_035078.1	61081444	.	G	T	.	.	MAF_USDA=1.639
NC_035078.1	61081450	.	T	C	.	.	MAF_USDA=1.639
NC_035078.1	61081473	.	C	T	.	.	MAF_INRAE=1.667
NC_035078.1	61081528	.	C	A	.	.	MAF_INRAE=31.579;MAF_USDA=12.5
NC_035078.1	61081546	.	C	T	.	.	MAF_USDA=30.435
NC_035078.1	61081585	.	C	T	.	.	MAF_USDA=4.098
NC_035078.1	61081597	.	C	G	.	.	MAF_USDA=4.098
NC_035078.1	61081614	.	A	G	.	.	MAF_INRAE=41.667;MAF_USDA=14.583
NC_035078.1	61081615	.	G	A	.	.	MAF_INRAE=10.0
NC_035078.1	61081642	.	T	G	.	.	MAF_USDA=7.059
NC_035078.1	61081665	.	A	C	.	.	MAF_INRAE=24.051;MAF_USDA=25.294
NC_035078.1	61081686	.	C	T	.	.	MAF_INRAE=28.333
NC_035078.1	61081691	.	C	T	.	.	MAF_INRAE=28.333
NC_035078.1	61081716	.	T	A	.	.	MAF_USDA=1.639
NC_035078.1	61081724	.	G	T	.	.	MAF_INRAE=49.167;MAF_USDA=35.294
NC_035078.1	61081730	.	G	A	.	.	MAF_INRAE=47.5;MAF_USDA=49.412
NC_035078.1	61081741	.	A	C	.	.	MAF_INRAE=40.833;MAF_USDA=47.059
NC_035078.1	61081745	.	G	A	.	.	MAF_INRAE=40.833;MAF_USDA=48.235
NC_035078.1	61081795	.	A	T	.	.	MAF_INRAE=1.667;MAF_USDA=6.25
NC_035078.1	61081832	.	C	T	.	.	MAF_INRAE=13.333;MAF_USDA=3.279
NC_035078.1	61081850	.	C	T	.	.	MAF_USDA=7.059
NC_035078.1	61081880	.	T	C	.	.	MAF_INRAE=27.5;MAF_USDA=31.176
NC_035078.1	61081916	.	G	A	.	.	MAF_USDA=4.918
NC_035078.1	61082006	.	AGTAGG	AGTAGT	.	.	MAF_USDA=12.5
NC_035078.1	61082026	.	T	C	.	.	MAF_INRAE=18.421;MAF_USDA=2.941
NC_035078.1	61082033	.	AGTAGT	AGTAGG	.	.	MAF_USDA=20.833
NC_035078.1	61082038	.	T	G	.	.	MAF_INRAE=11.667
NC_035078.1	61082054	.	G	T	.	.	MAF_INRAE=10.833;MAF_USDA=16.667
NC_035078.1	61082065	.	G	T	.	.	MAF_USDA=22.917
NC_035078.1	61082123	.	G	T	.	.	MAF_USDA=5.833
NC_035078.1	61082155	.	G	T	.	.	MAF_USDA=2.459
NC_035078.1	61082170	.	T	G	.	.	MAF_USDA=3.279
NC_035078.1	61082177	.	T	G	.	.	MAF_USDA=3.279
NC_035078.1	61082197	.	G	T	.	.	MAF_USDA=4.098
NC_035078.1	61082209	.	G	T	.	.	MAF_INRAE=4.167
NC_035078.1	61082250	.	T	A	.	.	MAF_USDA=22.917
NC_035078.1	61082272	.	T	G	.	.	MAF_INRAE=2.5
NC_035078.1	61082278	.	T	A	.	.	MAF_USDA=2.459
NC_035078.1	61082332	.	A	G	.	.	MAF_USDA=39.583
NC_035078.1	61082350	.	A	T	.	.	MAF_USDA=10.417
NC_035078.1	61082378	.	T	G	.	.	MAF_USDA=8.333
NC_035078.1	61082382	.	T	G	.	.	MAF_USDA=8.333
NC_035078.1	61082397	.	G	A	.	.	MAF_USDA=3.571
NC_035078.1	61082401	.	G	T	.	.	MAF_USDA=3.571
NC_035078.1	61082697	.	A	T	.	.	MAF_INRAE=5.263;MAF_USDA=5.882
NC_035078.1	61082704	.	C	A	.	.	MAF_USDA=2.941
NC_035078.1	61082756	.	T	C	.	.	MAF_USDA=4.118
NC_035078.1	61082760	.	T	A	.	.	MAF_INRAE=5.263
NC_035078.1	61082832	.	A	G	.	.	MAF_INRAE=49.167;MAF_USDA=47.647
NC_035078.1	61082873	.	T	C	.	.	MAF_USDA=1.639
NC_035078.1	61082897	.	C	G	.	.	MAF_USDA=1.639
NC_035078.1	61083134	.	A	C	.	.	MAF_USDA=21.739
NC_035078.1	61083251	.	G	T	.	.	MAF_INRAE=13.291;MAF_USDA=3.279
NC_035078.1	61083396	.	A	G	.	.	MAF_INRAE=20.0;MAF_USDA=7.059
NC_035078.1	61083412	.	G	T	.	.	MAF_USDA=6.25
NC_035078.1	61083458	.	G	C	.	.	MAF_INRAE=12.5;MAF_USDA=4.918
NC_035078.1	61083502	.	G	A	.	.	MAF_INRAE=19.167
NC_035078.1	61083518	.	A	G	.	.	MAF_USDA=22.131
NC_035078.1	61083519	.	C	A	.	.	MAF_USDA=22.131
NC_035078.1	61083540	.	A	G	.	.	MAF_USDA=4.167
NC_035078.1	61083725	.	T	G	.	.	MAF_USDA=31.25
NC_035078.1	61084037	.	T	C	.	.	MAF_INRAE=2.5;MAF_USDA=6.25
NC_035078.1	61084232	.	A	C	.	.	MAF_INRAE=6.329;MAF_USDA=10.0
NC_035078.1	61084235	.	T	G	.	.	MAF_INRAE=1.667;MAF_USDA=10.0
NC_035078.1	61084247	.	C	A	.	.	MAF_USDA=4.098
NC_035078.1	61084276	.	T	G	.	.	MAF_USDA=1.639
NC_035078.1	61084283	.	A	C	.	.	MAF_USDA=4.918
NC_035078.1	61084364	.	C	A	.	.	MAF_USDA=4.098
NC_035078.1	61084385	.	A	T	.	.	MAF_USDA=2.459
NC_035078.1	61084430	.	G	A	.	.	MAF_USDA=4.098
NC_035078.1	61084442	.	G	T	.	.	MAF_USDA=3.279
NC_035078.1	61084462	.	G	C	.	.	MAF_INRAE=28.481;MAF_USDA=29.412
NC_035078.1	61084464	.	G	T	.	.	MAF_INRAE=25.0;MAF_USDA=1.639
NC_035078.1	61084577	.	G	A	.	.	MAF_USDA=1.639
NC_035078.1	61086058	.	G	A	.	.	MAF_USDA=28.261
NC_035078.1	61086092	.	G	A	.	.	MAF_USDA=41.667
NC_035078.1	61086257	.	A	G	.	.	MAF_INRAE=3.333;MAF_USDA=12.941
NC_035078.1	61086267	.	G	T	.	.	MAF_INRAE=3.333;MAF_USDA=13.529
NC_035078.1	61086277	.	T	A	.	.	MAF_USDA=6.25
NC_035078.1	61086290	.	C	T	.	.	MAF_INRAE=13.333;MAF_USDA=3.279
NC_035078.1	61086430	.	G	A	.	.	MAF_INRAE=24.051;MAF_USDA=8.824
NC_035078.1	61086445	.	G	A	.	.	MAF_INRAE=21.053;MAF_USDA=8.235
NC_035078.1	61086463	.	G	T	.	.	MAF_INRAE=5.263
NC_035078.1	61086509	.	A	G	.	.	MAF_INRAE=4.167
NC_035078.1	61086550	.	A	G	.	.	MAF_USDA=2.459
NC_035078.1	61086591	.	A	T	.	.	MAF_USDA=2.459
NC_035078.1	61086617	.	T	G	.	.	MAF_USDA=3.279
NC_035078.1	61086628	.	T	C	.	.	MAF_USDA=1.639
NC_035078.1	61086680	.	C	A	.	.	MAF_INRAE=1.667;MAF_USDA=2.083
NC_035078.1	61086702	.	T	G	.	.	MAF_USDA=1.639
NC_035078.1	61086757	.	G	T	.	.	MAF_INRAE=1.667;MAF_USDA=4.918
NC_035078.1	61086767	.	G	A	.	.	MAF_USDA=2.459
NC_035078.1	61086796	.	G	A	.	.	MAF_INRAE=23.418;MAF_USDA=18.824
NC_035078.1	61086915	.	G	T	.	.	MAF_USDA=6.25
NC_035078.1	61086918	.	C	A	.	.	MAF_USDA=2.459
NC_035078.1	61086941	.	G	A	.	.	MAF_USDA=1.639
NC_035078.1	61086970	.	A	C	.	.	MAF_USDA=11.475
NC_035078.1	61086971	.	T	G	.	.	MAF_USDA=12.295
NC_035078.1	61087000	.	C	A	.	.	MAF_USDA=1.639
NC_035078.1	61087002	.	C	T	.	.	MAF_USDA=11.475
NC_035078.1	61087013	.	G	T	.	.	MAF_INRAE=13.333;MAF_USDA=3.279
NC_035078.1	61087027	.	G	T	.	.	MAF_INRAE=45.57;MAF_USDA=41.765
NC_035078.1	61087109	.	G	A	.	.	MAF_INRAE=22.152;MAF_USDA=20.588
NC_035078.1	61087165	.	G	C	.	.	MAF_USDA=6.25
NC_035078.1	61087345	.	C	A	.	.	MAF_USDA=4.098
NC_035078.1	61087429	.	T	G	.	.	MAF_USDA=2.941
NC_035078.1	61087466	.	A	G	.	.	MAF_INRAE=32.278;MAF_USDA=44.118
NC_035078.1	61087486	.	T	C	.	.	MAF_USDA=1.639
NC_035078.1	61087565	.	T	G	.	.	MAF_INRAE=47.468;MAF_USDA=44.706
NC_035078.1	61087662	.	G	T	.	.	MAF_USDA=1.639
NC_035078.1	61087688	.	C	G	.	.	MAF_USDA=4.706
NC_035078.1	61087691	.	A	G	.	.	MAF_USDA=5.882
NC_035078.1	61087707	.	C	T	.	.	MAF_USDA=2.459
NC_035078.1	61087708	.	T	C	.	.	MAF_USDA=2.459
NC_035078.1	61087735	.	T	A	.	.	MAF_INRAE=39.873;MAF_USDA=46.471
NC_035078.1	61087765	.	C	T	.	.	MAF_USDA=11.475
NC_035078.1	61087811	.	G	A	.	.	MAF_USDA=5.882
NC_035078.1	61087816	.	G	T	.	.	MAF_INRAE=42.405;MAF_USDA=49.412
NC_035078.1	61087824	.	T	A	.	.	MAF_INRAE=13.333;MAF_USDA=3.279
NC_035078.1	61087829	.	A	T	.	.	MAF_USDA=14.583
NC_035078.1	61087841	.	C	T	.	.	MAF_INRAE=4.167;MAF_USDA=1.765
NC_035078.1	61087904	.	T	G	.	.	MAF_INRAE=48.734;MAF_USDA=48.235
NC_035078.1	61087916	.	A	T	.	.	MAF_USDA=2.941
NC_035078.1	61087919	.	A	C	.	.	MAF_USDA=2.459
NC_035078.1	61087986	.	C	T	.	.	MAF_INRAE=22.152;MAF_USDA=25.0
NC_035078.1	61088063	.	T	G	.	.	MAF_INRAE=23.418;MAF_USDA=28.235
NC_035078.1	61088108	.	A	G	.	.	MAF_INRAE=44.304;MAF_USDA=27.059
NC_035078.1	61088113	.	T	C	.	.	MAF_INRAE=32.911;MAF_USDA=41.176
NC_035078.1	61088118	.	A	C	.	.	MAF_INRAE=4.167;MAF_USDA=20.833
NC_035078.1	61088126	.	T	C	.	.	MAF_INRAE=22.785;MAF_USDA=28.235
NC_035078.1	61088167	.	C	G	.	.	MAF_INRAE=44.304;MAF_USDA=28.824
NC_035078.1	61088226	.	C	T	.	.	MAF_USDA=1.639
NC_035078.1	61088246	.	C	G	.	.	MAF_INRAE=29.114;MAF_USDA=8.824
NC_035078.1	61088323	.	A	C	.	.	MAF_INRAE=25.833;MAF_USDA=2.459
NC_035078.1	61088357	.	C	G	.	.	MAF_INRAE=25.833;MAF_USDA=2.459
NC_035078.1	61088476	.	T	C	.	.	MAF_INRAE=6.329;MAF_USDA=17.647
NC_035078.1	61088504	.	C	T	.	.	MAF_INRAE=47.468;MAF_USDA=42.941
NC_035078.1	61088557	.	T	C	.	.	MAF_USDA=6.557
NC_035078.1	61088561	.	T	G	.	.	MAF_INRAE=47.468;MAF_USDA=42.353
NC_035078.1	61088571	.	A	T	.	.	MAF_USDA=5.738
NC_035078.1	61088617	.	T	C	.	.	MAF_INRAE=47.468;MAF_USDA=41.765
NC_035078.1	61088677	.	A	C	.	.	MAF_INRAE=16.456;MAF_USDA=6.557
NC_035078.1	61088771	.	C	A	.	.	MAF_INRAE=26.667;MAF_USDA=1.639
NC_035078.1	61088772	.	A	G	.	.	MAF_INRAE=26.667;MAF_USDA=1.639
NC_035078.1	61088802	.	T	A	.	.	MAF_USDA=3.279
NC_035078.1	61088909	.	T	G	.	.	MAF_INRAE=5.263
NC_035078.1	61088956	.	T	C	.	.	MAF_INRAE=48.101;MAF_USDA=43.529
NC_035078.1	61088957	.	G	A	.	.	MAF_INRAE=5.833
NC_035078.1	61089004	.	G	T	.	.	MAF_INRAE=22.152;MAF_USDA=7.647
NC_035078.1	61089155	.	A	G	.	.	MAF_USDA=1.639
NC_035078.1	61089165	.	T	A	.	.	MAF_INRAE=4.167
NC_035078.1	61089172	.	A	T	.	.	MAF_INRAE=47.468;MAF_USDA=42.353
NC_035078.1	61089189	.	C	A	.	.	MAF_INRAE=47.468;MAF_USDA=42.941
NC_035078.1	61089200	.	A	G	.	.	MAF_USDA=6.25
NC_035078.1	61089202	.	A	T	.	.	MAF_INRAE=12.658;MAF_USDA=4.098
NC_035078.1	61089211	.	C	T	.	.	MAF_USDA=2.941
NC_035078.1	61089243	.	G	C	.	.	MAF_INRAE=25.833
NC_035078.1	61089254	.	G	T	.	.	MAF_INRAE=48.734;MAF_USDA=36.31
NC_035078.1	61089256	.	C	T	.	.	MAF_INRAE=40.833;MAF_USDA=36.31
NC_035078.1	61089296	.	C	A	.	.	MAF_USDA=6.25
NC_035078.1	61089637	.	T	C	.	.	MAF_INRAE=47.368;MAF_USDA=34.783
NC_035078.1	61089694	.	G	C	.	.	MAF_INRAE=11.667
NC_035078.1	61089733	.	A	C	.	.	MAF_INRAE=20.833
NC_035078.1	61089782	.	A	C	.	.	MAF_USDA=5.738
NC_035078.1	61089844	.	C	T	.	.	MAF_INRAE=4.167
NC_035078.1	61089854	.	C	T	.	.	MAF_INRAE=10.833;MAF_USDA=5.294
NC_035078.1	61089878	.	T	A	.	.	MAF_INRAE=40.833;MAF_USDA=43.75
NC_035078.1	61089941	.	AT	AA	.	.	MAF_USDA=4.167
NC_035078.1	61089942	.	T	A	.	.	MAF_USDA=2.459
NC_035078.1	61089978	.	C	T	.	.	MAF_INRAE=32.911;MAF_USDA=43.75
NC_035078.1	61089984	.	T	C	.	.	MAF_INRAE=32.911;MAF_USDA=43.75
NC_035078.1	61089989	.	G	T	.	.	MAF_INRAE=32.911;MAF_USDA=43.75
NC_035078.1	61090085	.	G	T	.	.	MAF_INRAE=1.667;MAF_USDA=2.083
NC_035078.1	61090139	.	T	C	.	.	MAF_INRAE=25.833;MAF_USDA=1.639
NC_035078.1	61090144	.	A	T	.	.	MAF_INRAE=22.152;MAF_USDA=7.377
NC_035078.1	61090159	.	A	C	.	.	MAF_USDA=2.941
NC_035078.1	61090198	.	G	T	.	.	MAF_USDA=2.459
NC_035078.1	61090201	.	G	A	.	.	MAF_USDA=1.639
NC_035078.1	61090215	.	G	A	.	.	MAF_USDA=6.25
NC_035078.1	61090287	.	G	A	.	.	MAF_INRAE=5.263
NC_035078.1	61090329	.	A	G	.	.	MAF_INRAE=25.833;MAF_USDA=1.639
NC_035078.1	61090341	.	T	C	.	.	MAF_USDA=2.459
NC_035078.1	61090348	.	A	T	.	.	MAF_INRAE=5.696
NC_035078.1	61090374	.	G	A	.	.	MAF_INRAE=5.263
NC_035078.1	61090407	.	A	C	.	.	MAF_INRAE=48.101;MAF_USDA=40.588
NC_035078.1	61090431	.	G	T	.	.	MAF_USDA=1.639
NC_035078.1	61090467	.	C	T	.	.	MAF_INRAE=1.667;MAF_USDA=20.588
NC_035078.1	61090618	.	C	G	.	.	MAF_USDA=8.235
NC_035078.1	61090625	.	T	G	.	.	MAF_USDA=6.471
NC_035078.1	61090630	.	A	G	.	.	MAF_INRAE=25.0;MAF_USDA=1.639
NC_035078.1	61090713	.	G	A	.	.	MAF_INRAE=48.101;MAF_USDA=44.118
NC_035078.1	61090722	.	T	C	.	.	MAF_USDA=6.25
NC_035078.1	61090732	.	T	G	.	.	MAF_INRAE=6.329;MAF_USDA=19.412
NC_035078.1	61090745	.	G	A	.	.	MAF_USDA=6.25
NC_035078.1	61090773	.	C	A	.	.	MAF_INRAE=6.329;MAF_USDA=19.412
NC_035078.1	61090803	.	C	A	.	.	MAF_USDA=40.0
NC_035078.1	61090845	.	A	G	.	.	MAF_USDA=24.706
NC_035078.1	61090868	.	G	C	.	.	MAF_USDA=24.706
NC_035078.1	61090874	.	A	T	.	.	MAF_USDA=38.235
NC_035078.1	61090888	.	G	A	.	.	MAF_USDA=4.118
NC_035078.1	61090897	.	G	A	.	.	MAF_USDA=25.882
NC_035078.1	61090911	.	T	C	.	.	MAF_INRAE=6.667;MAF_USDA=8.197
NC_035078.1	61090922	.	A	C	.	.	MAF_INRAE=6.667
NC_035078.1	61090948	.	C	G	.	.	MAF_INRAE=2.5;MAF_USDA=8.197
NC_035078.1	61090958	.	A	G	.	.	MAF_USDA=19.565
NC_035078.1	61091035	.	G	C	.	.	MAF_USDA=41.667
NC_035078.1	61091112	.	G	C	.	.	MAF_USDA=37.5
NC_035078.1	61091119	.	G	T	.	.	MAF_USDA=31.25
NC_035078.1	61091150	.	T	C	.	.	MAF_USDA=10.417
NC_035078.1	61091164	.	T	C	.	.	MAF_INRAE=20.0
NC_035078.1	61091215	.	T	C	.	.	MAF_INRAE=2.632
NC_035078.1	61091253	.	C	A	.	.	MAF_USDA=40.588
NC_035078.1	61091303	.	G	T	.	.	MAF_USDA=1.639
NC_035078.1	61091344	.	T	A	.	.	MAF_INRAE=35.0
NC_035078.1	61091345	.	G	A	.	.	MAF_USDA=3.279
NC_035078.1	61091358	.	G	A	.	.	MAF_INRAE=6.667;MAF_USDA=9.016
NC_035078.1	61091360	.	G	T	.	.	MAF_INRAE=24.167;MAF_USDA=1.639
NC_035078.1	61091363	.	A	C	.	.	MAF_INRAE=50.0
NC_035078.1	61091397	.	C	A	.	.	MAF_INRAE=23.333
NC_035078.1	61091407	.	T	C	.	.	MAF_INRAE=22.5
NC_035078.1	61091410	.	T	A	.	.	MAF_INRAE=5.833;MAF_USDA=4.918
NC_035078.1	61091435	.	C	G	.	.	MAF_INRAE=4.167
NC_035078.1	61091440	.	C	G	.	.	MAF_INRAE=4.167
NC_035078.1	61091561	.	G	A	.	.	MAF_INRAE=5.063;MAF_USDA=6.25
NC_035078.1	61091562	.	G	A	.	.	MAF_USDA=9.836
NC_035078.1	61091564	.	T	A	.	.	MAF_USDA=9.836
NC_035078.1	61091574	.	T	A	.	.	MAF_USDA=10.656
NC_035078.1	61091601	.	G	T	.	.	MAF_INRAE=38.608;MAF_USDA=14.118
NC_035078.1	61091603	.	C	G	.	.	MAF_INRAE=1.667;MAF_USDA=20.588
NC_035078.1	61091626	.	T	G	.	.	MAF_USDA=1.639
NC_035078.1	61091633	.	C	T	.	.	MAF_INRAE=25.833;MAF_USDA=2.459
NC_035078.1	61091643	.	C	G	.	.	MAF_USDA=3.279
NC_035078.1	61091663	.	A	G	.	.	MAF_INRAE=6.329;MAF_USDA=18.824
NC_035078.1	61091763	.	G	T	.	.	MAF_INRAE=38.608;MAF_USDA=17.059
NC_035078.1	61091873	.	A	C	.	.	MAF_INRAE=1.667
NC_035078.1	61091890	.	G	T	.	.	MAF_INRAE=1.667
NC_035078.1	61091891	.	A	G	.	.	MAF_INRAE=24.167;MAF_USDA=9.412
NC_035078.1	61091900	.	C	T	.	.	MAF_INRAE=33.333;MAF_USDA=47.647
NC_035078.1	61091914	.	A	C	.	.	MAF_INRAE=35.0;MAF_USDA=29.167
NC_035078.1	61091915	.	T	C	.	.	MAF_INRAE=35.0;MAF_USDA=13.529
NC_035078.1	61091923	.	G	A	.	.	MAF_INRAE=11.667
NC_035078.1	61091937	.	A	C	.	.	MAF_INRAE=25.833;MAF_USDA=1.639
NC_035078.1	61091992	.	G	A	.	.	MAF_INRAE=4.167;MAF_USDA=6.557
NC_035078.1	61092006	.	C	T	.	.	MAF_INRAE=25.833;MAF_USDA=1.639
NC_035078.1	61092038	.	C	A	.	.	MAF_INRAE=7.5;MAF_USDA=5.738
NC_035078.1	61092044	.	G	A	.	.	MAF_INRAE=35.0;MAF_USDA=30.588
NC_035078.1	61092052	.	G	T	.	.	MAF_INRAE=25.833;MAF_USDA=1.639
NC_035078.1	61092097	.	T	G	.	.	MAF_USDA=4.167
NC_035078.1	61092101	.	T	A	.	.	MAF_INRAE=25.833;MAF_USDA=1.639
NC_035078.1	61092142	.	G	A	.	.	MAF_USDA=7.059
NC_035078.1	61092261	.	C	T	.	.	MAF_INRAE=5.833
NC_035078.1	61092314	.	A	G	.	.	MAF_INRAE=5.263;MAF_USDA=12.941
NC_035078.1	61092322	.	G	A	.	.	MAF_INRAE=5.696
NC_035078.1	61092323	.	A	T	.	.	MAF_INRAE=5.833
NC_035078.1	61092425	.	T	G	.	.	MAF_INRAE=39.241;MAF_USDA=30.0
NC_035078.1	61092457	.	A	G	.	.	MAF_INRAE=6.329;MAF_USDA=18.824
NC_035078.1	61092470	.	G	A	.	.	MAF_INRAE=39.241;MAF_USDA=17.059
NC_035078.1	61092480	.	G	T	.	.	MAF_INRAE=12.658;MAF_USDA=4.098
NC_035078.1	61092597	.	A	G	.	.	MAF_USDA=1.639
NC_035078.1	61092628	.	C	T	.	.	MAF_INRAE=37.342;MAF_USDA=17.059
NC_035078.1	61092784	.	G	C	.	.	MAF_USDA=1.639
NC_035078.1	61092850	.	A	C	.	.	MAF_INRAE=32.278;MAF_USDA=50.0
NC_035078.1	61092940	.	C	A	.	.	MAF_INRAE=6.329;MAF_USDA=35.294
NC_035078.1	61092960	.	G	T	.	.	MAF_INRAE=39.873;MAF_USDA=28.824
NC_035078.1	61092971	.	T	A	.	.	MAF_USDA=1.639
NC_035078.1	61093007	.	G	T	.	.	MAF_INRAE=1.667;MAF_USDA=10.656
NC_035078.1	61093008	.	A	T	.	.	MAF_INRAE=1.667;MAF_USDA=10.656
NC_035078.1	61093023	.	C	A	.	.	MAF_USDA=1.639
NC_035078.1	61093033	.	T	A	.	.	MAF_USDA=3.279
NC_035078.1	61093039	.	C	T	.	.	MAF_INRAE=41.772;MAF_USDA=50.0
NC_035078.1	61093041	.	C	A	.	.	MAF_USDA=10.588
NC_035078.1	61093045	.	T	A	.	.	MAF_USDA=8.197
NC_035078.1	61093142	.	T	C	.	.	MAF_INRAE=5.263;MAF_USDA=12.941
NC_035078.1	61093168	.	G	C	.	.	MAF_INRAE=4.167;MAF_USDA=10.588
NC_035078.1	61093187	.	T	G	.	.	MAF_INRAE=4.167;MAF_USDA=10.588
NC_035078.1	61093214	.	A	C	.	.	MAF_INRAE=1.667
NC_035078.1	61093215	.	G	T	.	.	MAF_INRAE=1.667
NC_035078.1	61093224	.	A	T	.	.	MAF_USDA=1.639
NC_035078.1	61093285	.	T	C	.	.	MAF_USDA=2.459
NC_035078.1	61093369	.	C	T	.	.	MAF_INRAE=25.0;MAF_USDA=1.639
NC_035078.1	61093424	.	T	A	.	.	MAF_USDA=3.529
NC_035078.1	61093460	.	G	T	.	.	MAF_USDA=2.353
NC_035078.1	61093522	.	C	A	.	.	MAF_USDA=3.279
NC_035078.1	61093587	.	G	C	.	.	MAF_INRAE=47.368
NC_035078.1	61093706	.	G	C	.	.	MAF_USDA=16.471
NC_035078.1	61093727	.	C	T	.	.	MAF_USDA=35.882
NC_035078.1	61093750	.	G	T	.	.	MAF_USDA=19.412
NC_035078.1	61093930	.	C	T	.	.	MAF_USDA=1.765
NC_035078.1	61093940	.	C	A	.	.	MAF_USDA=1.639
NC_035078.1	61093943	.	C	T	.	.	MAF_INRAE=21.053;MAF_USDA=14.118
NC_035078.1	61093947	.	G	T	.	.	MAF_USDA=28.824
NC_035078.1	61093962	.	G	T	.	.	MAF_USDA=1.765
NC_035078.1	61094031	.	TCTTTTCCTCCTTCG	TCTTTTCCTCCTTCA	.	.	MAF_USDA=6.25
NC_035078.1	61094044	.	C	T	.	.	MAF_INRAE=5.833
NC_035078.1	61094126	.	C	A	.	.	MAF_INRAE=4.167;MAF_USDA=1.765
NC_035078.1	61094132	.	C	A	.	.	MAF_USDA=1.639
NC_035078.1	61094273	.	T	A	.	.	MAF_USDA=1.639
NC_035078.1	61094304	.	A	G	.	.	MAF_INRAE=17.089;MAF_USDA=16.667
NC_035078.1	61094450	.	G	A	.	.	MAF_INRAE=27.215;MAF_USDA=10.588
NC_035078.1	61094455	.	G	A	.	.	MAF_USDA=4.098
NC_035078.1	61094461	.	G	T	.	.	MAF_INRAE=5.833
NC_035078.1	61094494	.	C	T	.	.	MAF_INRAE=5.063;MAF_USDA=6.25
NC_035078.1	61094498	.	C	T	.	.	MAF_USDA=3.571
NC_035078.1	61094509	.	C	T	.	.	MAF_USDA=1.639
NC_035078.1	61094530	.	T	A	.	.	MAF_USDA=9.016
NC_035078.1	61094538	.	A	G	.	.	MAF_INRAE=25.833;MAF_USDA=4.918
NC_035078.1	61094542	.	A	C	.	.	MAF_INRAE=41.667;MAF_USDA=24.706
NC_035078.1	61094558	.	A	C	.	.	MAF_INRAE=29.747;MAF_USDA=24.706
NC_035078.1	61094559	.	A	C	.	.	MAF_INRAE=5.833;MAF_USDA=18.235
NC_035078.1	61094593	.	T	G	.	.	MAF_USDA=12.295
NC_035078.1	61094605	.	G	A	.	.	MAF_USDA=18.824
NC_035078.1	61094623	.	G	A	.	.	MAF_INRAE=5.263;MAF_USDA=17.647
NC_035078.1	61094647	.	C	A	.	.	MAF_USDA=3.279
NC_035078.1	61094740	.	G	C	.	.	MAF_INRAE=6.329;MAF_USDA=10.588
NC_035078.1	61094873	.	C	G	.	.	MAF_USDA=1.639
NC_035078.1	61094899	.	G	C	.	.	MAF_USDA=20.339
NC_035078.1	61094927	.	A	G	.	.	MAF_USDA=20.833
NC_035078.1	61094995	.	G	T	.	.	MAF_INRAE=21.053;MAF_USDA=7.927
NC_035078.1	61095097	.	G	A	.	.	MAF_USDA=1.639
NC_035078.1	61095172	.	C	A	.	.	MAF_USDA=25.0
NC_035078.1	61095180	.	G	A	.	.	MAF_USDA=25.0
NC_035078.1	61095384	.	G	T	.	.	MAF_USDA=4.706
NC_035078.1	61095432	.	T	C	.	.	MAF_USDA=4.167
NC_035078.1	61095434	.	T	A	.	.	MAF_INRAE=21.053;MAF_USDA=21.176
NC_035078.1	61095462	.	G	C	.	.	MAF_USDA=7.059
NC_035078.1	61095485	.	TATACACATACAC	TATACACATACAG	.	.	MAF_USDA=10.417
NC_035078.1	61095497	.	C	G	.	.	MAF_INRAE=5.263
NC_035078.1	61095512	.	G	A	.	.	MAF_INRAE=26.316;MAF_USDA=7.377
NC_035078.1	61095558	.	C	T	.	.	MAF_INRAE=21.053;MAF_USDA=11.176
NC_035078.1	61095647	.	A	T	.	.	MAF_USDA=2.459
NC_035078.1	61095651	.	G	A	.	.	MAF_USDA=1.639
NC_035078.1	61095669	.	C	A	.	.	MAF_USDA=8.235
NC_035078.1	61095697	.	TAG	TAT	.	.	MAF_USDA=14.583
NC_035078.1	61095756	.	C	T	.	.	MAF_INRAE=15.789;MAF_USDA=6.25
NC_035078.1	61095900	.	A	C	.	.	MAF_USDA=2.941
NC_035078.1	61095925	.	G	A	.	.	MAF_USDA=1.639
NC_035078.1	61096059	.	T	C	.	.	MAF_INRAE=5.263;MAF_USDA=45.902
NC_035078.1	61096077	.	C	A	.	.	MAF_USDA=3.279
NC_035078.1	61096101	.	G	A	.	.	MAF_USDA=1.639
NC_035078.1	61096123	.	G	T	.	.	MAF_USDA=13.529
NC_035078.1	61096141	.	T	C	.	.	MAF_USDA=7.377
NC_035078.1	61096148	.	C	A	.	.	MAF_USDA=5.738
NC_035078.1	61096153	.	C	T	.	.	MAF_USDA=5.738
NC_035078.1	61096184	.	T	C	.	.	MAF_INRAE=10.526;MAF_USDA=47.059
NC_035078.1	61096242	.	A	G	.	.	MAF_USDA=1.639
NC_035078.1	61096362	.	G	T	.	.	MAF_INRAE=5.263;MAF_USDA=27.059
NC_035078.1	61096380	.	G	T	.	.	MAF_INRAE=26.316;MAF_USDA=4.706
NC_035078.1	61096395	.	C	G	.	.	MAF_INRAE=26.316;MAF_USDA=46.471
NC_035078.1	61096398	.	A	G	.	.	MAF_INRAE=21.053;MAF_USDA=17.647
NC_035078.1	61096410	.	G	T	.	.	MAF_USDA=43.75
NC_035078.1	61096419	.	TC	TT	.	.	MAF_USDA=33.333
NC_035078.1	61096420	.	C	T	.	.	MAF_INRAE=21.053
NC_035078.1	61096457	.	C	T	.	.	MAF_USDA=8.235
NC_035078.1	61096466	.	C	A	.	.	MAF_USDA=4.918
NC_035078.1	61096475	.	G	A	.	.	MAF_USDA=4.918
NC_035078.1	61096478	.	C	T	.	.	MAF_INRAE=15.0
NC_035078.1	61096479	.	G	A	.	.	MAF_USDA=4.918
NC_035078.1	61096480	.	G	A	.	.	MAF_INRAE=6.667
NC_035078.1	61096529	.	G	A	.	.	MAF_INRAE=17.5
NC_035078.1	61096536	.	C	T	.	.	MAF_USDA=4.167
NC_035078.1	61097445	.	C	T	.	.	MAF_USDA=43.75
NC_035078.1	61097578	.	G	T	.	.	MAF_USDA=14.167
NC_035078.1	61097596	.	C	T	.	.	MAF_USDA=7.143
NC_035078.1	61097653	.	G	T	.	.	MAF_USDA=7.377
NC_035078.1	61097757	.	T	A	.	.	MAF_USDA=1.639
NC_035078.1	61097761	.	T	C	.	.	MAF_USDA=4.167
NC_035078.1	61097853	.	G	A	.	.	MAF_USDA=16.667
NC_035078.1	61097861	.	T	C	.	.	MAF_USDA=16.667
NC_035078.1	61097863	.	A	T	.	.	MAF_USDA=16.667
NC_035078.1	61097865	.	C	T	.	.	MAF_USDA=16.667
NC_035078.1	61097911	.	G	A	.	.	MAF_INRAE=26.316;MAF_USDA=48.824
NC_035078.1	61097937	.	T	G	.	.	MAF_USDA=3.333
NC_035078.1	61097955	.	C	A	.	.	MAF_USDA=1.667
NC_035078.1	61097969	.	T	A	.	.	MAF_INRAE=21.053;MAF_USDA=24.405
NC_035078.1	61098076	.	C	T	.	.	MAF_USDA=6.25
NC_035078.1	61098085	.	G	A	.	.	MAF_INRAE=5.263;MAF_USDA=13.69
NC_035078.1	61098105	.	C	T	.	.	MAF_USDA=45.833
NC_035078.1	61098106	.	G	T	.	.	MAF_USDA=1.667
NC_035078.1	61098126	.	G	A	.	.	MAF_INRAE=26.316;MAF_USDA=49.405
NC_035078.1	61098178	.	T	G	.	.	MAF_USDA=6.25
NC_035078.1	61098188	.	A	T	.	.	MAF_USDA=6.25
NC_035078.1	61098254	.	A	T	.	.	MAF_USDA=2.941
NC_035078.1	61098262	.	G	A	.	.	MAF_USDA=1.639
NC_035078.1	61098268	.	A	C	.	.	MAF_USDA=6.557
NC_035078.1	61098282	.	C	A	.	.	MAF_INRAE=27.215;MAF_USDA=45.833
NC_035078.1	61098317	.	A	G	.	.	MAF_INRAE=20.886;MAF_USDA=32.941
NC_035078.1	61098340	.	G	T	.	.	MAF_USDA=4.167
NC_035078.1	61098348	.	G	A	.	.	MAF_INRAE=27.215;MAF_USDA=46.471
NC_035078.1	61098351	.	T	C	.	.	MAF_INRAE=13.333;MAF_USDA=3.279
NC_035078.1	61098367	.	T	C	.	.	MAF_INRAE=6.329;MAF_USDA=13.095
NC_035078.1	61098368	.	C	A	.	.	MAF_INRAE=1.667;MAF_USDA=33.333
NC_035078.1	61098373	.	T	C	.	.	MAF_INRAE=20.886;MAF_USDA=28.571
NC_035078.1	61098379	.	C	T	.	.	MAF_INRAE=5.696;MAF_USDA=35.417
NC_035078.1	61098391	.	T	C	.	.	MAF_INRAE=6.329;MAF_USDA=35.417
NC_035078.1	61098411	.	C	A	.	.	MAF_USDA=2.353
NC_035078.1	61098414	.	G	A	.	.	MAF_INRAE=25.833;MAF_USDA=1.639
NC_035078.1	61098470	.	G	A	.	.	MAF_USDA=6.25
NC_035078.1	61098475	.	A	G	.	.	MAF_USDA=6.25
NC_035078.1	61098487	.	T	G	.	.	MAF_USDA=6.25
NC_035078.1	61098524	.	T	C	.	.	MAF_INRAE=1.667;MAF_USDA=15.476
NC_035078.1	61098526	.	G	A	.	.	MAF_USDA=2.976
NC_035078.1	61098534	.	T	A	.	.	MAF_INRAE=1.667;MAF_USDA=11.31
NC_035078.1	61098540	.	T	C	.	.	MAF_INRAE=1.667;MAF_USDA=8.333
NC_035078.1	61098550	.	C	T	.	.	MAF_INRAE=5.263;MAF_USDA=4.167
NC_035078.1	61098572	.	G	C	.	.	MAF_INRAE=27.215;MAF_USDA=45.833
NC_035078.1	61098624	.	A	C	.	.	MAF_USDA=12.5
NC_035078.1	61098627	.	G	T	.	.	MAF_USDA=11.905
NC_035078.1	61098695	.	A	G	.	.	MAF_INRAE=1.667
NC_035078.1	61098696	.	T	A	.	.	MAF_INRAE=29.167;MAF_USDA=48.824
NC_035078.1	61098702	.	T	G	.	.	MAF_INRAE=22.152;MAF_USDA=30.0
NC_035078.1	61098769	.	C	T	.	.	MAF_USDA=1.639
NC_035078.1	61098815	.	C	A	.	.	MAF_USDA=3.279
NC_035078.1	61098872	.	A	T	.	.	MAF_USDA=5.738
NC_035078.1	61098891	.	A	G	.	.	MAF_USDA=2.459
NC_035078.1	61098906	.	C	A	.	.	MAF_USDA=4.167
NC_035078.1	61098916	.	C	T	.	.	MAF_INRAE=37.975;MAF_USDA=14.118
NC_035078.1	61098925	.	G	A	.	.	MAF_USDA=1.639
NC_035078.1	61098932	.	A	T	.	.	MAF_USDA=4.167
NC_035078.1	61098933	.	C	A	.	.	MAF_USDA=4.167
NC_035078.1	61098944	.	T	C	.	.	MAF_INRAE=5.263;MAF_USDA=21.311
NC_035078.1	61098963	.	G	C	.	.	MAF_INRAE=6.329;MAF_USDA=17.059
NC_035078.1	61099036	.	T	C	.	.	MAF_USDA=3.279
NC_035078.1	61099050	.	C	T	.	.	MAF_USDA=2.459
NC_035078.1	61099106	.	A	T	.	.	MAF_USDA=1.639
NC_035078.1	61099121	.	A	T	.	.	MAF_INRAE=20.886;MAF_USDA=29.412
NC_035078.1	61099122	.	T	G	.	.	MAF_INRAE=25.833;MAF_USDA=28.824
NC_035078.1	61099130	.	C	A	.	.	MAF_INRAE=25.833;MAF_USDA=1.639
NC_035078.1	61099165	.	G	C	.	.	MAF_INRAE=1.667;MAF_USDA=5.738
NC_035078.1	61099172	.	A	G	.	.	MAF_USDA=1.639
NC_035078.1	61099193	.	G	A	.	.	MAF_INRAE=6.329;MAF_USDA=20.588
NC_035078.1	61099218	.	G	A	.	.	MAF_USDA=1.639
NC_035078.1	61099235	.	G	A	.	.	MAF_USDA=2.459
NC_035078.1	61099239	.	A	G	.	.	MAF_INRAE=4.167;MAF_USDA=11.176
NC_035078.1	61099317	.	C	A	.	.	MAF_INRAE=6.329;MAF_USDA=16.471
NC_035078.1	61099324	.	C	A	.	.	MAF_USDA=1.765
NC_035078.1	61099337	.	T	A	.	.	MAF_INRAE=25.0;MAF_USDA=1.639
NC_035078.1	61099338	.	A	G	.	.	MAF_USDA=2.353
NC_035078.1	61099439	.	G	T	.	.	MAF_INRAE=6.329;MAF_USDA=16.471
NC_035078.1	61099467	.	C	G	.	.	MAF_INRAE=5.263
NC_035078.1	61099526	.	C	A	.	.	MAF_INRAE=6.329;MAF_USDA=21.765
NC_035078.1	61099578	.	C	A	.	.	MAF_USDA=1.639
NC_035078.1	61099584	.	G	C	.	.	MAF_INRAE=29.114;MAF_USDA=43.529
NC_035078.1	61099638	.	T	C	.	.	MAF_INRAE=6.329;MAF_USDA=19.412
NC_035078.1	61099643	.	T	C	.	.	MAF_INRAE=6.329;MAF_USDA=19.412
NC_035078.1	61099741	.	C	A	.	.	MAF_INRAE=6.329;MAF_USDA=19.412
NC_035078.1	61099747	.	T	A	.	.	MAF_USDA=1.639
NC_035078.1	61099765	.	G	T	.	.	MAF_INRAE=6.329;MAF_USDA=19.412
NC_035078.1	61099797	.	G	T	.	.	MAF_USDA=4.098
NC_035078.1	61099850	.	C	T	.	.	MAF_USDA=9.836
NC_035078.1	61099859	.	T	A	.	.	MAF_INRAE=18.421;MAF_USDA=17.059
NC_035078.1	61099912	.	A	G	.	.	MAF_USDA=1.639
NC_035078.1	61099930	.	A	G	.	.	MAF_INRAE=6.329;MAF_USDA=18.235
NC_035078.1	61099936	.	T	C	.	.	MAF_INRAE=6.329;MAF_USDA=16.471
NC_035078.1	61099946	.	G	A	.	.	MAF_INRAE=6.962;MAF_USDA=18.235
NC_035078.1	61100242	.	C	T	.	.	MAF_USDA=6.25
NC_035078.1	61100243	.	A	T	.	.	MAF_INRAE=38.608;MAF_USDA=14.118
NC_035078.1	61100264	.	C	T	.	.	MAF_USDA=1.639
NC_035078.1	61100280	.	A	C	.	.	MAF_USDA=6.25
NC_035078.1	61100451	.	A	G	.	.	MAF_USDA=1.639
NC_035078.1	61100518	.	T	A	.	.	MAF_INRAE=21.519;MAF_USDA=13.934
NC_035078.1	61100540	.	A	G	.	.	MAF_USDA=1.639
NC_035078.1	61100551	.	A	C	.	.	MAF_USDA=14.754
NC_035078.1	61100568	.	G	A	.	.	MAF_INRAE=6.329;MAF_USDA=20.0
NC_035078.1	61100583	.	C	G	.	.	MAF_INRAE=2.532;MAF_USDA=12.295
NC_035078.1	61100603	.	G	T	.	.	MAF_INRAE=28.481
NC_035078.1	61100606	.	G	T	.	.	MAF_INRAE=29.167
NC_035078.1	61100607	.	T	A	.	.	MAF_INRAE=6.329
NC_035078.1	61100664	.	A	C	.	.	MAF_INRAE=1.667;MAF_USDA=6.557
NC_035078.1	61100673	.	G	C	.	.	MAF_USDA=6.557
NC_035078.1	61100711	.	A	G	.	.	MAF_INRAE=6.329;MAF_USDA=19.412
NC_035078.1	61100733	.	C	G	.	.	MAF_USDA=24.118
NC_035078.1	61100764	.	A	G	.	.	MAF_USDA=1.765
NC_035078.1	61100767	.	GCAGGGGAAAGGAGCTAAAAGGGACCAACTTCG	GCAGGGGAAAGGAGCTAAAAGGGACCAACTTCA	.	.	MAF_USDA=39.583
NC_035078.1	61100799	.	G	A	.	.	MAF_INRAE=2.5
NC_035078.1	61100820	.	T	G	.	.	MAF_INRAE=6.329;MAF_USDA=19.412
NC_035078.1	61100832	.	G	A	.	.	MAF_USDA=4.918
NC_035078.1	61100835	.	C	T	.	.	MAF_USDA=7.377
NC_035078.1	61100839	.	G	A	.	.	MAF_USDA=1.639
NC_035078.1	61100886	.	T	C	.	.	MAF_USDA=10.588
NC_035078.1	61100928	.	C	T	.	.	MAF_INRAE=28.481;MAF_USDA=38.824
NC_035078.1	61100943	.	T	G	.	.	MAF_INRAE=5.833
NC_035078.1	61100953	.	C	T	.	.	MAF_INRAE=6.329;MAF_USDA=20.0
NC_035078.1	61100957	.	G	A	.	.	MAF_USDA=14.583
NC_035078.1	61100962	.	A	G	.	.	MAF_INRAE=12.658;MAF_USDA=4.098
NC_035078.1	61101066	.	C	A	.	.	MAF_USDA=1.639
NC_035078.1	61101097	.	A	G	.	.	MAF_INRAE=22.785;MAF_USDA=38.235
NC_035078.1	61101189	.	T	G	.	.	MAF_INRAE=6.329;MAF_USDA=16.471
NC_035078.1	61101204	.	T	G	.	.	MAF_INRAE=29.114;MAF_USDA=45.882
NC_035078.1	61101246	.	T	A	.	.	MAF_INRAE=6.329;MAF_USDA=17.647
NC_035078.1	61101249	.	G	A	.	.	MAF_INRAE=28.333;MAF_USDA=28.235
NC_035078.1	61101295	.	T	C	.	.	MAF_USDA=1.639
NC_035078.1	61101308	.	G	A	.	.	MAF_USDA=2.459
NC_035078.1	61101459	.	G	A	.	.	MAF_USDA=1.639
NC_035078.1	61101478	.	G	T	.	.	MAF_INRAE=6.962;MAF_USDA=16.471
NC_035078.1	61101517	.	A	T	.	.	MAF_INRAE=6.329;MAF_USDA=44.706
NC_035078.1	61101534	.	G	T	.	.	MAF_INRAE=22.152
NC_035078.1	61101573	.	G	A	.	.	MAF_USDA=10.656
NC_035078.1	61101607	.	A	G	.	.	MAF_USDA=7.377
NC_035078.1	61101673	.	C	G	.	.	MAF_INRAE=6.329;MAF_USDA=45.833
NC_035078.1	61101675	.	G	T	.	.	MAF_INRAE=28.333;MAF_USDA=12.5
NC_035078.1	61101692	.	G	T	.	.	MAF_INRAE=6.329;MAF_USDA=44.706
NC_035078.1	61101735	.	A	C	.	.	MAF_USDA=6.557
NC_035078.1	61101850	.	T	G	.	.	MAF_USDA=1.639
NC_035078.1	61101867	.	C	T	.	.	MAF_USDA=3.529
NC_035078.1	61101889	.	A	C	.	.	MAF_INRAE=29.114;MAF_USDA=38.824
NC_035078.1	61101911	.	A	C	.	.	MAF_USDA=24.706
NC_035078.1	61101924	.	C	A	.	.	MAF_USDA=3.279
NC_035078.1	61101953	.	C	T	.	.	MAF_INRAE=6.329;MAF_USDA=17.647
NC_035078.1	61101979	.	C	A	.	.	MAF_INRAE=1.667;MAF_USDA=6.557
NC_035078.1	61101981	.	T	C	.	.	MAF_INRAE=5.263;MAF_USDA=2.459
NC_035078.1	61101999	.	C	T	.	.	MAF_INRAE=21.053;MAF_USDA=8.235
NC_035078.1	61102027	.	T	A	.	.	MAF_INRAE=25.833;MAF_USDA=1.639
NC_035078.1	61102081	.	C	T	.	.	MAF_USDA=1.639
NC_035078.1	61102091	.	T	C	.	.	MAF_USDA=2.459
NC_035078.1	61102107	.	G	C	.	.	MAF_INRAE=28.481;MAF_USDA=39.412
NC_035078.1	61102118	.	C	T	.	.	MAF_INRAE=22.152;MAF_USDA=12.353
NC_035078.1	61102119	.	G	A	.	.	MAF_USDA=8.333
NC_035078.1	61102184	.	T	C	.	.	MAF_INRAE=1.667;MAF_USDA=8.197
NC_035078.1	61102195	.	G	T	.	.	MAF_USDA=9.016
NC_035078.1	61102198	.	T	G	.	.	MAF_INRAE=25.833;MAF_USDA=2.459
NC_035078.1	61102218	.	T	A	.	.	MAF_USDA=14.118
NC_035078.1	61102220	.	T	A	.	.	MAF_INRAE=1.667;MAF_USDA=15.294
NC_035078.1	61102283	.	C	T	.	.	MAF_INRAE=6.329;MAF_USDA=17.647
NC_035078.1	61102320	.	A	G	.	.	MAF_USDA=7.377
NC_035078.1	61102390	.	T	C	.	.	MAF_INRAE=6.329;MAF_USDA=17.647
NC_035078.1	61102424	.	C	T	.	.	MAF_USDA=6.25
NC_035078.1	61102437	.	C	A	.	.	MAF_USDA=24.118
NC_035078.1	61102464	.	T	A	.	.	MAF_USDA=25.294
NC_035078.1	61102465	.	G	A	.	.	MAF_INRAE=6.329;MAF_USDA=14.118
NC_035078.1	61102483	.	A	G	.	.	MAF_INRAE=6.329;MAF_USDA=14.118
NC_035078.1	61102488	.	C	T	.	.	MAF_INRAE=6.329;MAF_USDA=14.118
NC_035078.1	61102502	.	A	T	.	.	MAF_INRAE=6.329;MAF_USDA=14.118
NC_035078.1	61102505	.	T	G	.	.	MAF_USDA=3.529
NC_035078.1	61102507	.	C	T	.	.	MAF_USDA=1.639
NC_035078.1	61102512	.	G	A	.	.	MAF_INRAE=6.329;MAF_USDA=15.294
NC_035078.1	61102547	.	G	A	.	.	MAF_INRAE=6.962;MAF_USDA=14.706
NC_035078.1	61102564	.	T	C	.	.	MAF_INRAE=6.962;MAF_USDA=14.706
NC_035078.1	61102649	.	A	C	.	.	MAF_INRAE=6.329;MAF_USDA=14.118
NC_035078.1	61102651	.	A	T	.	.	MAF_USDA=1.639
NC_035078.1	61102668	.	C	G	.	.	MAF_INRAE=5.263
NC_035078.1	61102689	.	A	T	.	.	MAF_INRAE=25.833;MAF_USDA=1.639
NC_035078.1	61102690	.	T	A	.	.	MAF_INRAE=25.833;MAF_USDA=1.639
NC_035078.1	61102700	.	C	T	.	.	MAF_USDA=2.941
NC_035078.1	61102730	.	C	T	.	.	MAF_INRAE=18.987;MAF_USDA=4.118
NC_035078.1	61102769	.	T	A	.	.	MAF_USDA=4.098
NC_035078.1	61102787	.	T	C	.	.	MAF_INRAE=17.722;MAF_USDA=4.118
NC_035078.1	61102810	.	C	T	.	.	MAF_INRAE=21.053;MAF_USDA=12.353
NC_035078.1	61102812	.	T	C	.	.	MAF_USDA=15.882
NC_035078.1	61102846	.	C	G	.	.	MAF_USDA=4.098
NC_035078.1	61102848	.	C	A	.	.	MAF_INRAE=21.053;MAF_USDA=13.529
NC_035078.1	61102861	.	C	T	.	.	MAF_USDA=1.639
NC_035078.1	61102913	.	G	T	.	.	MAF_INRAE=5.263;MAF_USDA=2.459
NC_035078.1	61102936	.	T	C	.	.	MAF_USDA=40.984
NC_035078.1	61102937	.	T	G	.	.	MAF_USDA=25.0
NC_035078.1	61102950	.	G	A	.	.	MAF_USDA=4.098
NC_035078.1	61102985	.	T	C	.	.	MAF_USDA=4.098
NC_035078.1	61103025	.	C	T	.	.	MAF_USDA=9.412
NC_035078.1	61103056	.	C	G	.	.	MAF_USDA=14.118
NC_035078.1	61103111	.	C	T	.	.	MAF_USDA=13.529
NC_035078.1	61103186	.	T	A	.	.	MAF_USDA=14.118
NC_035078.1	61103188	.	A	T	.	.	MAF_INRAE=13.333;MAF_USDA=3.279
NC_035078.1	61103216	.	A	T	.	.	MAF_INRAE=1.667;MAF_USDA=5.738
NC_035078.1	61103254	.	T	A	.	.	MAF_USDA=2.459
NC_035078.1	61103320	.	T	A	.	.	MAF_INRAE=27.215;MAF_USDA=48.824
NC_035078.1	61103388	.	T	A	.	.	MAF_INRAE=6.329;MAF_USDA=14.706
NC_035078.1	61103431	.	T	C	.	.	MAF_INRAE=7.595;MAF_USDA=14.118
NC_035078.1	61103482	.	C	A	.	.	MAF_INRAE=7.595;MAF_USDA=14.706
NC_035078.1	61103570	.	G	A	.	.	MAF_USDA=10.656
NC_035078.1	61103575	.	T	G	.	.	MAF_INRAE=7.595;MAF_USDA=41.765
NC_035078.1	61103578	.	T	C	.	.	MAF_USDA=1.639
NC_035078.1	61103584	.	G	T	.	.	MAF_INRAE=1.667;MAF_USDA=2.083
NC_035078.1	61103634	.	T	G	.	.	MAF_USDA=4.167
NC_035078.1	61103637	.	C	A	.	.	MAF_USDA=4.167
NC_035078.1	61103705	.	C	T	.	.	MAF_INRAE=17.5;MAF_USDA=37.647
NC_035078.1	61103712	.	C	A	.	.	MAF_INRAE=5.263;MAF_USDA=4.118
NC_035078.1	61103810	.	G	A	.	.	MAF_INRAE=13.333;MAF_USDA=22.131
NC_035078.1	61103904	.	T	C	.	.	MAF_INRAE=19.62;MAF_USDA=34.118
NC_035078.1	61103957	.	G	A	.	.	MAF_USDA=7.377
NC_035078.1	61103960	.	A	G	.	.	MAF_USDA=1.639
NC_035078.1	61103962	.	G	A	.	.	MAF_USDA=4.918
NC_035078.1	61103992	.	T	C	.	.	MAF_INRAE=17.5;MAF_USDA=16.471
NC_035078.1	61104056	.	A	T	.	.	MAF_INRAE=5.833
NC_035078.1	61104064	.	T	G	.	.	MAF_USDA=9.836
NC_035078.1	61104066	.	C	T	.	.	MAF_USDA=3.279
NC_035078.1	61104077	.	G	C	.	.	MAF_INRAE=46.203;MAF_USDA=27.059
NC_035078.1	61104140	.	A	C	.	.	MAF_USDA=8.235
NC_035078.1	61104179	.	C	T	.	.	MAF_INRAE=24.684;MAF_USDA=24.706
NC_035078.1	61104206	.	C	G	.	.	MAF_USDA=1.639
NC_035078.1	61104218	.	G	A	.	.	MAF_INRAE=22.152;MAF_USDA=7.647
NC_035078.1	61104227	.	A	C	.	.	MAF_USDA=13.934
NC_035078.1	61104251	.	A	C	.	.	MAF_INRAE=24.684;MAF_USDA=31.176
NC_035078.1	61104390	.	T	C	.	.	MAF_INRAE=24.684;MAF_USDA=17.059
NC_035078.1	61104408	.	T	G	.	.	MAF_INRAE=24.684;MAF_USDA=17.647
NC_035078.1	61104447	.	A	G	.	.	MAF_USDA=13.529
NC_035078.1	61104454	.	C	T	.	.	MAF_INRAE=5.263
NC_035078.1	61104465	.	C	G	.	.	MAF_USDA=7.059
NC_035078.1	61104473	.	G	A	.	.	MAF_INRAE=1.667;MAF_USDA=6.557
NC_035078.1	61104483	.	C	A	.	.	MAF_INRAE=25.833;MAF_USDA=2.941
NC_035078.1	61104529	.	C	T	.	.	MAF_USDA=3.279
NC_035078.1	61104636	.	G	A	.	.	MAF_USDA=1.639
NC_035078.1	61104651	.	C	T	.	.	MAF_USDA=1.639
NC_035078.1	61104693	.	GTCACTGAC	GTCACTGAT	.	.	MAF_USDA=22.917
NC_035078.1	61104701	.	C	T	.	.	MAF_INRAE=18.333;MAF_USDA=13.115
NC_035078.1	61104709	.	G	A	.	.	MAF_USDA=1.639
NC_035078.1	61104714	.	T	C	.	.	MAF_USDA=2.459
NC_035078.1	61104721	.	C	T	.	.	MAF_USDA=3.279
NC_035078.1	61104722	.	G	A	.	.	MAF_USDA=1.639
NC_035078.1	61104776	.	C	G	.	.	MAF_INRAE=36.076;MAF_USDA=43.529
NC_035078.1	61104807	.	G	A	.	.	MAF_INRAE=1.667;MAF_USDA=2.083
NC_035078.1	61104812	.	G	A	.	.	MAF_INRAE=6.329;MAF_USDA=10.0
NC_035078.1	61104815	.	G	A	.	.	MAF_USDA=6.25
NC_035078.1	61104819	.	C	T	.	.	MAF_USDA=6.25
NC_035078.1	61104927	.	G	T	.	.	MAF_USDA=2.459
NC_035078.1	61105064	.	G	A	.	.	MAF_INRAE=35.443;MAF_USDA=42.941
NC_035078.1	61105168	.	T	C	.	.	MAF_USDA=2.459
NC_035078.1	61105180	.	C	T	.	.	MAF_INRAE=26.667;MAF_USDA=1.639
NC_035078.1	61105207	.	C	A	.	.	MAF_USDA=1.639
NC_035078.1	61105208	.	C	T	.	.	MAF_USDA=2.459
NC_035078.1	61105222	.	C	G	.	.	MAF_USDA=7.377
NC_035078.1	61105274	.	C	T	.	.	MAF_INRAE=14.557;MAF_USDA=25.294
NC_035078.1	61105275	.	G	A	.	.	MAF_INRAE=16.456;MAF_USDA=5.738
NC_035078.1	61105319	.	A	C	.	.	MAF_INRAE=17.089;MAF_USDA=16.667
NC_035078.1	61105334	.	T	A	.	.	MAF_INRAE=27.5
NC_035078.1	61105339	.	C	T	.	.	MAF_USDA=3.279
NC_035078.1	61105340	.	G	T	.	.	MAF_USDA=1.765
NC_035078.1	61105531	.	A	T	.	.	MAF_USDA=6.557
NC_035078.1	61105578	.	C	T	.	.	MAF_USDA=1.639
NC_035078.1	61105580	.	G	T	.	.	MAF_USDA=8.824
NC_035078.1	61105621	.	G	A	.	.	MAF_USDA=1.639
NC_035078.1	61105659	.	G	A	.	.	MAF_INRAE=36.709;MAF_USDA=45.882
NC_035078.1	61105665	.	C	T	.	.	MAF_INRAE=36.709;MAF_USDA=45.882
NC_035078.1	61105674	.	C	T	.	.	MAF_USDA=2.459
NC_035078.1	61105675	.	G	A	.	.	MAF_USDA=2.459
NC_035078.1	61105889	.	G	T	.	.	MAF_USDA=49.405
NC_035078.1	61105925	.	A	T	.	.	MAF_USDA=25.0
NC_035078.1	61105927	.	T	A	.	.	MAF_INRAE=17.5;MAF_USDA=22.917
NC_035078.1	61105932	.	A	T	.	.	MAF_INRAE=20.833;MAF_USDA=35.417
NC_035078.1	61105933	.	A	T	.	.	MAF_INRAE=30.0;MAF_USDA=20.833
NC_035078.1	61105934	.	A	G	.	.	MAF_INRAE=9.167
NC_035078.1	61106024	.	C	T	.	.	MAF_USDA=5.932
NC_035078.1	61106058	.	A	C	.	.	MAF_USDA=1.667
NC_035078.1	61106076	.	T	C	.	.	MAF_INRAE=5.263;MAF_USDA=4.167
NC_035078.1	61106136	.	C	T	.	.	MAF_USDA=4.167
NC_035078.1	61106149	.	A	C	.	.	MAF_USDA=5.0
NC_035078.1	61106165	.	T	G	.	.	MAF_INRAE=35.443;MAF_USDA=43.529
NC_035078.1	61106297	.	C	T	.	.	MAF_INRAE=38.608;MAF_USDA=43.529
NC_035078.1	61106298	.	A	G	.	.	MAF_INRAE=49.167;MAF_USDA=44.118
NC_035078.1	61106308	.	T	C	.	.	MAF_USDA=1.639
NC_035078.1	61106352	.	G	C	.	.	MAF_INRAE=46.667;MAF_USDA=44.118
NC_035078.1	61106380	.	C	A	.	.	MAF_INRAE=37.342;MAF_USDA=43.529
NC_035078.1	61106382	.	G	T	.	.	MAF_INRAE=1.667;MAF_USDA=7.377
NC_035078.1	61106410	.	G	A	.	.	MAF_INRAE=12.5;MAF_USDA=5.882
NC_035078.1	61106491	.	T	C	.	.	MAF_USDA=37.5
NC_035078.1	61106619	.	T	G	.	.	MAF_INRAE=35.443;MAF_USDA=42.353
NC_035078.1	61106736	.	T	C	.	.	MAF_INRAE=36.076;MAF_USDA=43.452
NC_035078.1	61106762	.	T	C	.	.	MAF_INRAE=18.354;MAF_USDA=9.412
NC_035078.1	61106779	.	G	A	.	.	MAF_INRAE=25.833;MAF_USDA=1.639
NC_035078.1	61106800	.	G	T	.	.	MAF_INRAE=35.443;MAF_USDA=42.941
NC_035078.1	61106878	.	A	C	.	.	MAF_USDA=1.639
NC_035078.1	61106883	.	G	T	.	.	MAF_INRAE=15.19;MAF_USDA=38.235
NC_035078.1	61106885	.	T	C	.	.	MAF_INRAE=45.833;MAF_USDA=47.647
NC_035078.1	61106930	.	TTCTGTTTCAGCTGA	TTCTGTTTCAGCTGC	.	.	MAF_USDA=29.167
NC_035078.1	61106944	.	A	C	.	.	MAF_INRAE=37.975
NC_035078.1	61107036	.	A	G	.	.	MAF_USDA=3.279
NC_035078.1	61107051	.	T	A	.	.	MAF_USDA=10.0
NC_035078.1	61107071	.	T	A	.	.	MAF_INRAE=36.709;MAF_USDA=44.706
NC_035078.1	61107093	.	G	A	.	.	MAF_USDA=8.235
NC_035078.1	61107096	.	C	A	.	.	MAF_INRAE=34.81;MAF_USDA=45.882
NC_035078.1	61107108	.	G	A	.	.	MAF_INRAE=1.667;MAF_USDA=8.824
NC_035078.1	61107109	.	T	C	.	.	MAF_USDA=15.574
NC_035078.1	61107153	.	C	G	.	.	MAF_USDA=3.279
NC_035078.1	61107213	.	A	C	.	.	MAF_USDA=50.0
NC_035078.1	61107308	.	A	C	.	.	MAF_INRAE=5.263;MAF_USDA=45.833
NC_035078.1	61107434	.	G	T	.	.	MAF_USDA=1.639
NC_035078.1	61107535	.	G	A	.	.	MAF_USDA=9.016
NC_035078.1	61107656	.	C	T	.	.	MAF_INRAE=1.667;MAF_USDA=6.557
NC_035078.1	61107678	.	T	G	.	.	MAF_INRAE=36.076;MAF_USDA=43.529
NC_035078.1	61107718	.	G	A	.	.	MAF_INRAE=13.333;MAF_USDA=5.882
NC_035078.1	61107750	.	A	C	.	.	MAF_USDA=20.833
NC_035078.1	61107925	.	G	C	.	.	MAF_USDA=1.639
NC_035078.1	61107961	.	G	C	.	.	MAF_USDA=2.941
NC_035078.1	61107998	.	C	A	.	.	MAF_INRAE=4.167
NC_035078.1	61108045	.	C	A	.	.	MAF_INRAE=1.667;MAF_USDA=6.557
NC_035078.1	61108089	.	G	A	.	.	MAF_INRAE=36.709;MAF_USDA=33.333
NC_035078.1	61108119	.	A	T	.	.	MAF_INRAE=11.392;MAF_USDA=8.824
NC_035078.1	61108132	.	G	A	.	.	MAF_INRAE=4.43;MAF_USDA=4.706
NC_035078.1	61108134	.	C	T	.	.	MAF_USDA=6.25
NC_035078.1	61108145	.	G	A	.	.	MAF_INRAE=1.667;MAF_USDA=6.557
NC_035078.1	61108147	.	G	A	.	.	MAF_INRAE=1.667;MAF_USDA=6.557
NC_035078.1	61108235	.	C	T	.	.	MAF_USDA=7.377
NC_035078.1	61108238	.	G	C	.	.	MAF_USDA=6.25
NC_035078.1	61108618	.	C	A	.	.	MAF_INRAE=17.5;MAF_USDA=21.739
NC_035078.1	61108667	.	T	G	.	.	MAF_USDA=12.5
NC_035078.1	61108708	.	C	T	.	.	MAF_USDA=4.918
NC_035078.1	61108727	.	A	G	.	.	MAF_INRAE=5.263;MAF_USDA=42.941
NC_035078.1	61108740	.	T	C	.	.	MAF_INRAE=27.5;MAF_USDA=1.639
NC_035078.1	61108741	.	A	C	.	.	MAF_USDA=22.131
NC_035078.1	61108783	.	G	C	.	.	MAF_INRAE=5.833
NC_035078.1	61108803	.	T	C	.	.	MAF_INRAE=46.667;MAF_USDA=37.5
NC_035078.1	61108811	.	T	C	.	.	MAF_INRAE=35.0
NC_035078.1	61108940	.	G	T	.	.	MAF_INRAE=10.759;MAF_USDA=11.765
NC_035078.1	61108998	.	T	A	.	.	MAF_INRAE=1.667;MAF_USDA=2.083
NC_035078.1	61109112	.	A	G	.	.	MAF_USDA=6.25
NC_035078.1	61109124	.	C	T	.	.	MAF_USDA=2.459
NC_035078.1	61109131	.	C	A	.	.	MAF_INRAE=35.443;MAF_USDA=33.529
NC_035078.1	61109180	.	G	T	.	.	MAF_INRAE=14.557;MAF_USDA=22.353
NC_035078.1	61109210	.	G	T	.	.	MAF_INRAE=25.833;MAF_USDA=9.016
NC_035078.1	61109268	.	C	T	.	.	MAF_USDA=10.417
NC_035078.1	61109323	.	G	T	.	.	MAF_INRAE=1.667;MAF_USDA=6.557
NC_035078.1	61109347	.	A	T	.	.	MAF_INRAE=1.667;MAF_USDA=8.235
NC_035078.1	61109348	.	A	T	.	.	MAF_INRAE=1.667;MAF_USDA=8.235
NC_035078.1	61109372	.	T	G	.	.	MAF_INRAE=12.025;MAF_USDA=1.639
NC_035078.1	61109405	.	C	T	.	.	MAF_USDA=1.639
NC_035078.1	61109469	.	A	C	.	.	MAF_INRAE=25.0
NC_035078.1	61109491	.	T	C	.	.	MAF_INRAE=5.0;MAF_USDA=7.059
NC_035078.1	61109520	.	G	A	.	.	MAF_INRAE=3.333
NC_035078.1	61109541	.	A	G	.	.	MAF_INRAE=5.833;MAF_USDA=5.294
NC_035078.1	61109558	.	G	C	.	.	MAF_INRAE=8.333;MAF_USDA=4.098
NC_035078.1	61109561	.	A	C	.	.	MAF_INRAE=20.0;MAF_USDA=24.706
NC_035078.1	61109563	.	T	G	.	.	MAF_INRAE=2.5
NC_035078.1	61109565	.	A	C	.	.	MAF_USDA=4.918
NC_035078.1	61109574	.	T	C	.	.	MAF_USDA=3.279
NC_035078.1	61109582	.	A	T	.	.	MAF_USDA=3.279
NC_035078.1	61109585	.	A	C	.	.	MAF_INRAE=16.456;MAF_USDA=12.353
NC_035078.1	61109586	.	C	A	.	.	MAF_USDA=2.941
NC_035078.1	61109589	.	T	C	.	.	MAF_USDA=3.279
NC_035078.1	61109600	.	G	T	.	.	MAF_INRAE=11.392;MAF_USDA=12.941
NC_035078.1	61109622	.	G	A	.	.	MAF_USDA=1.639
NC_035078.1	61109634	.	A	T	.	.	MAF_USDA=4.098
NC_035078.1	61109649	.	G	A	.	.	MAF_INRAE=28.333;MAF_USDA=47.917
NC_035078.1	61109651	.	C	T	.	.	MAF_INRAE=49.167;MAF_USDA=35.417
NC_035078.1	61109672	.	T	C	.	.	MAF_INRAE=13.291;MAF_USDA=31.25
NC_035078.1	61109679	.	A	C	.	.	MAF_USDA=5.738
NC_035078.1	61109686	.	G	C	.	.	MAF_USDA=8.197
NC_035078.1	61109687	.	T	G	.	.	MAF_USDA=4.098
NC_035078.1	61109692	.	C	T	.	.	MAF_USDA=4.098
NC_035078.1	61109695	.	G	A	.	.	MAF_INRAE=5.063;MAF_USDA=11.176
NC_035078.1	61109796	.	A	G	.	.	MAF_INRAE=15.789
NC_035078.1	61109812	.	C	A	.	.	MAF_USDA=2.459
NC_035078.1	61109830	.	C	T	.	.	MAF_USDA=3.279
NC_035078.1	61109839	.	C	A	.	.	MAF_USDA=2.459
NC_035078.1	61109894	.	A	G	.	.	MAF_USDA=4.167
NC_035078.1	61109913	.	T	A	.	.	MAF_INRAE=39.873;MAF_USDA=20.833
NC_035078.1	61109917	.	T	C	.	.	MAF_USDA=3.279
NC_035078.1	61110007	.	A	G	.	.	MAF_USDA=3.279
NC_035078.1	61110021	.	A	G	.	.	MAF_USDA=6.25
NC_035078.1	61110067	.	C	A	.	.	MAF_INRAE=39.873;MAF_USDA=27.059
NC_035078.1	61110099	.	A	C	.	.	MAF_USDA=3.279
NC_035078.1	61110140	.	C	A	.	.	MAF_USDA=2.459
NC_035078.1	61110157	.	C	T	.	.	MAF_INRAE=5.263;MAF_USDA=2.459
NC_035078.1	61110222	.	T	A	.	.	MAF_USDA=3.279
NC_035078.1	61110224	.	C	T	.	.	MAF_INRAE=29.747;MAF_USDA=17.059
NC_035078.1	61110233	.	G	A	.	.	MAF_INRAE=5.833
NC_035078.1	61110313	.	C	T	.	.	MAF_INRAE=5.263;MAF_USDA=2.941
NC_035078.1	61110315	.	C	A	.	.	MAF_USDA=1.639
NC_035078.1	61110321	.	G	A	.	.	MAF_INRAE=41.772;MAF_USDA=28.824
NC_035078.1	61110457	.	G	T	.	.	MAF_INRAE=16.456;MAF_USDA=13.115
NC_035078.1	61110484	.	T	C	.	.	MAF_INRAE=19.62;MAF_USDA=30.588
NC_035078.1	61110491	.	G	A	.	.	MAF_USDA=4.167
NC_035078.1	61110558	.	G	A	.	.	MAF_USDA=1.639
NC_035078.1	61110575	.	T	C	.	.	MAF_USDA=9.412
NC_035078.1	61110645	.	A	G	.	.	MAF_INRAE=29.114;MAF_USDA=16.471
NC_035078.1	61110664	.	G	A	.	.	MAF_INRAE=5.263
NC_035078.1	61110707	.	T	G	.	.	MAF_USDA=3.279
NC_035078.1	61110821	.	G	A	.	.	MAF_USDA=5.738
NC_035078.1	61110884	.	T	A	.	.	MAF_INRAE=5.263
NC_035078.1	61110887	.	A	G	.	.	MAF_INRAE=25.833;MAF_USDA=32.738
NC_035078.1	61110898	.	A	G	.	.	MAF_INRAE=25.833
NC_035078.1	61110954	.	G	A	.	.	MAF_USDA=4.098
NC_035078.1	61110965	.	C	T	.	.	MAF_INRAE=4.167;MAF_USDA=11.765
NC_035078.1	61111005	.	G	T	.	.	MAF_USDA=5.294
NC_035078.1	61111026	.	G	T	.	.	MAF_INRAE=25.833;MAF_USDA=30.588
NC_035078.1	61111038	.	C	T	.	.	MAF_USDA=2.941
NC_035078.1	61111079	.	C	T	.	.	MAF_USDA=6.25
NC_035078.1	61111082	.	A	T	.	.	MAF_INRAE=20.886;MAF_USDA=11.176
NC_035078.1	61111202	.	T	C	.	.	MAF_USDA=1.639
NC_035078.1	61111209	.	C	T	.	.	MAF_INRAE=49.367;MAF_USDA=20.588
NC_035078.1	61111216	.	G	A	.	.	MAF_USDA=4.167
NC_035078.1	61111233	.	C	T	.	.	MAF_INRAE=13.333
NC_035078.1	61111268	.	C	T	.	.	MAF_USDA=4.167
NC_035078.1	61111280	.	T	A	.	.	MAF_INRAE=13.333;MAF_USDA=5.294
NC_035078.1	61111307	.	T	C	.	.	MAF_INRAE=5.0;MAF_USDA=12.353
NC_035078.1	61111321	.	G	T	.	.	MAF_INRAE=17.722;MAF_USDA=4.118
NC_035078.1	61111413	.	C	T	.	.	MAF_USDA=4.098
NC_035078.1	61111564	.	C	T	.	.	MAF_INRAE=30.38;MAF_USDA=14.706
NC_035078.1	61111628	.	A	C	.	.	MAF_INRAE=27.848;MAF_USDA=31.765
NC_035078.1	61111650	.	G	T	.	.	MAF_USDA=2.459
NC_035078.1	61111744	.	C	A	.	.	MAF_USDA=2.941
NC_035078.1	61111783	.	A	T	.	.	MAF_USDA=4.167
NC_035078.1	61111789	.	T	A	.	.	MAF_INRAE=41.772;MAF_USDA=11.446
NC_035078.1	61111791	.	A	T	.	.	MAF_USDA=4.167
NC_035078.1	61111794	.	T	G	.	.	MAF_INRAE=5.263
NC_035078.1	61111801	.	T	A	.	.	MAF_INRAE=4.167;MAF_USDA=11.585
NC_035078.1	61111902	.	T	A	.	.	MAF_INRAE=5.063;MAF_USDA=20.833
NC_035078.1	61111913	.	G	T	.	.	MAF_USDA=12.5
NC_035078.1	61111955	.	C	T	.	.	MAF_INRAE=21.519;MAF_USDA=7.647
NC_035078.1	61111977	.	C	T	.	.	MAF_INRAE=1.667;MAF_USDA=5.294
NC_035078.1	61112041	.	T	C	.	.	MAF_INRAE=40.506;MAF_USDA=20.588
NC_035078.1	61112051	.	A	T	.	.	MAF_USDA=7.647
NC_035078.1	61112071	.	G	A	.	.	MAF_USDA=2.459
NC_035078.1	61112091	.	G	T	.	.	MAF_USDA=1.639
NC_035078.1	61112127	.	G	T	.	.	MAF_INRAE=34.177;MAF_USDA=44.118
NC_035078.1	61112187	.	A	T	.	.	MAF_USDA=4.098
NC_035078.1	61112256	.	G	T	.	.	MAF_USDA=3.529
NC_035078.1	61112273	.	C	A	.	.	MAF_USDA=6.25
NC_035078.1	61112304	.	A	G	.	.	MAF_INRAE=40.506;MAF_USDA=41.765
NC_035078.1	61112305	.	T	C	.	.	MAF_USDA=2.941
NC_035078.1	61112337	.	G	T	.	.	MAF_INRAE=1.667;MAF_USDA=18.75
NC_035078.1	61112343	.	C	A	.	.	MAF_USDA=2.459
NC_035078.1	61112619	.	A	C	.	.	MAF_INRAE=16.456;MAF_USDA=6.557
NC_035078.1	61112624	.	G	A	.	.	MAF_INRAE=39.167;MAF_USDA=9.412
NC_035078.1	61112676	.	A	C	.	.	MAF_USDA=4.098
NC_035078.1	61112726	.	G	T	.	.	MAF_USDA=5.294
NC_035078.1	61112735	.	T	G	.	.	MAF_INRAE=36.076;MAF_USDA=48.824
NC_035078.1	61112779	.	C	T	.	.	MAF_USDA=2.459
NC_035078.1	61112798	.	C	T	.	.	MAF_USDA=3.279
NC_035078.1	61113107	.	T	G	.	.	MAF_USDA=3.279
NC_035078.1	61113115	.	A	G	.	.	MAF_INRAE=5.263;MAF_USDA=4.098
NC_035078.1	61113241	.	T	G	.	.	MAF_INRAE=5.263
NC_035078.1	61113314	.	G	A	.	.	MAF_INRAE=18.354;MAF_USDA=30.0
NC_035078.1	61113327	.	C	G	.	.	MAF_USDA=2.459
NC_035078.1	61113358	.	C	T	.	.	MAF_INRAE=5.063;MAF_USDA=8.824
NC_035078.1	61113406	.	T	G	.	.	MAF_USDA=6.25
NC_035078.1	61113422	.	A	T	.	.	MAF_USDA=4.098
NC_035078.1	61113424	.	T	A	.	.	MAF_INRAE=5.063;MAF_USDA=3.529
NC_035078.1	61113435	.	G	T	.	.	MAF_INRAE=40.506;MAF_USDA=48.235
NC_035078.1	61113454	.	C	T	.	.	MAF_USDA=3.279
NC_035078.1	61113547	.	A	T	.	.	MAF_INRAE=20.886;MAF_USDA=9.412
NC_035078.1	61113601	.	A	C	.	.	MAF_INRAE=4.167;MAF_USDA=11.765
NC_035078.1	61113706	.	A	C	.	.	MAF_INRAE=4.167;MAF_USDA=11.765
NC_035078.1	61113719	.	T	C	.	.	MAF_INRAE=34.81;MAF_USDA=44.118
NC_035078.1	61113724	.	G	A	.	.	MAF_INRAE=45.57;MAF_USDA=18.824
NC_035078.1	61113759	.	T	A	.	.	MAF_USDA=3.279
NC_035078.1	61113774	.	C	T	.	.	MAF_INRAE=36.076;MAF_USDA=20.588
NC_035078.1	61113827	.	A	G	.	.	MAF_INRAE=5.063;MAF_USDA=2.941
NC_035078.1	61113879	.	G	T	.	.	MAF_INRAE=20.886;MAF_USDA=11.176
NC_035078.1	61113977	.	G	A	.	.	MAF_USDA=5.294
NC_035078.1	61114003	.	C	T	.	.	MAF_USDA=3.279
NC_035078.1	61114024	.	C	A	.	.	MAF_USDA=2.353
NC_035078.1	61114034	.	A	T	.	.	MAF_USDA=8.197
NC_035078.1	61114073	.	G	A	.	.	MAF_INRAE=19.62;MAF_USDA=4.706
NC_035078.1	61114093	.	A	C	.	.	MAF_INRAE=13.333;MAF_USDA=11.176
NC_035078.1	61114130	.	T	C	.	.	MAF_INRAE=13.333;MAF_USDA=11.176
NC_035078.1	61114242	.	C	A	.	.	MAF_USDA=3.279
NC_035078.1	61114251	.	A	G	.	.	MAF_USDA=1.639
NC_035078.1	61114287	.	A	G	.	.	MAF_INRAE=12.5;MAF_USDA=5.882
NC_035078.1	61114288	.	T	A	.	.	MAF_USDA=6.557
NC_035078.1	61114289	.	A	G	.	.	MAF_INRAE=12.5;MAF_USDA=5.882
NC_035078.1	61114319	.	A	G	.	.	MAF_USDA=8.824
NC_035078.1	61114341	.	G	A	.	.	MAF_INRAE=13.333;MAF_USDA=5.882
NC_035078.1	61114344	.	C	T	.	.	MAF_INRAE=16.456;MAF_USDA=5.882
NC_035078.1	61114371	.	C	T	.	.	MAF_USDA=5.738
NC_035078.1	61114387	.	A	G	.	.	MAF_USDA=2.353
NC_035078.1	61114400	.	A	G	.	.	MAF_USDA=2.353
NC_035078.1	61114474	.	A	G	.	.	MAF_INRAE=33.544;MAF_USDA=38.235
NC_035078.1	61114552	.	A	T	.	.	MAF_INRAE=13.333;MAF_USDA=5.882
NC_035078.1	61114556	.	G	T	.	.	MAF_USDA=3.279
NC_035078.1	61114612	.	G	A	.	.	MAF_INRAE=24.051;MAF_USDA=27.647
NC_035078.1	61114619	.	C	T	.	.	MAF_USDA=1.639
NC_035078.1	61114710	.	C	T	.	.	MAF_USDA=2.459
NC_035078.1	61114739	.	T	C	.	.	MAF_USDA=1.639
NC_035078.1	61114751	.	C	T	.	.	MAF_USDA=5.294
NC_035078.1	61114753	.	G	A	.	.	MAF_USDA=5.294
NC_035078.1	61114766	.	G	A	.	.	MAF_INRAE=13.333;MAF_USDA=5.357
NC_035078.1	61114768	.	G	T	.	.	MAF_INRAE=13.333;MAF_USDA=7.143
NC_035078.1	61114783	.	C	A	.	.	MAF_INRAE=3.333;MAF_USDA=11.765
NC_035078.1	61114884	.	G	A	.	.	MAF_INRAE=13.333;MAF_USDA=5.882
NC_035078.1	61114900	.	C	T	.	.	MAF_INRAE=33.544;MAF_USDA=35.882
NC_035078.1	61114927	.	C	T	.	.	MAF_INRAE=3.333;MAF_USDA=11.765
NC_035078.1	61114980	.	G	C	.	.	MAF_USDA=11.765
NC_035078.1	61115099	.	G	A	.	.	MAF_INRAE=20.886;MAF_USDA=9.412
NC_035078.1	61115157	.	G	T	.	.	MAF_USDA=6.25
NC_035078.1	61115158	.	G	T	.	.	MAF_INRAE=34.81;MAF_USDA=16.471
NC_035078.1	61115254	.	T	C	.	.	MAF_USDA=2.353
NC_035078.1	61115260	.	C	T	.	.	MAF_USDA=1.639
NC_035078.1	61115321	.	G	A	.	.	MAF_USDA=1.639
NC_035078.1	61115342	.	T	A	.	.	MAF_USDA=9.016
NC_035078.1	61115374	.	T	G	.	.	MAF_USDA=4.918
NC_035078.1	61115385	.	G	C	.	.	MAF_INRAE=30.0;MAF_USDA=41.667
NC_035078.1	61115386	.	G	C	.	.	MAF_INRAE=30.0;MAF_USDA=41.667
NC_035078.1	61115387	.	G	C	.	.	MAF_INRAE=30.0;MAF_USDA=41.667
NC_035078.1	61115443	.	C	T	.	.	MAF_USDA=3.529
NC_035078.1	61115539	.	A	C	.	.	MAF_INRAE=5.063;MAF_USDA=3.529
NC_035078.1	61115677	.	G	A	.	.	MAF_INRAE=13.333;MAF_USDA=7.647
NC_035078.1	61115686	.	G	T	.	.	MAF_INRAE=13.333;MAF_USDA=7.647
NC_035078.1	61115689	.	A	G	.	.	MAF_INRAE=13.333;MAF_USDA=7.647
NC_035078.1	61115697	.	A	G	.	.	MAF_INRAE=13.333;MAF_USDA=7.647
NC_035078.1	61115710	.	C	T	.	.	MAF_INRAE=5.263
NC_035078.1	61115719	.	G	C	.	.	MAF_INRAE=13.333;MAF_USDA=7.647
NC_035078.1	61115722	.	T	G	.	.	MAF_INRAE=13.333;MAF_USDA=10.588
NC_035078.1	61115727	.	C	T	.	.	MAF_INRAE=13.333;MAF_USDA=7.647
NC_035078.1	61115752	.	G	A	.	.	MAF_USDA=2.459
NC_035078.1	61115772	.	C	T	.	.	MAF_INRAE=12.5;MAF_USDA=7.647
NC_035078.1	61115810	.	C	T	.	.	MAF_INRAE=5.263
NC_035078.1	61115836	.	A	G	.	.	MAF_INRAE=13.333;MAF_USDA=10.0
NC_035078.1	61115837	.	C	T	.	.	MAF_USDA=1.765
NC_035078.1	61115838	.	T	G	.	.	MAF_USDA=1.765
NC_035078.1	61115951	.	G	A	.	.	MAF_INRAE=5.063;MAF_USDA=3.529
NC_035078.1	61115969	.	C	G	.	.	MAF_INRAE=24.051;MAF_USDA=26.471
NC_035078.1	61115987	.	G	A	.	.	MAF_INRAE=1.667;MAF_USDA=2.083
NC_035078.1	61115995	.	T	C	.	.	MAF_INRAE=1.667;MAF_USDA=10.588
NC_035078.1	61116022	.	T	C	.	.	MAF_INRAE=13.333;MAF_USDA=8.333
NC_035078.1	61116030	.	T	C	.	.	MAF_USDA=1.667
NC_035078.1	61116032	.	G	A	.	.	MAF_INRAE=5.263;MAF_USDA=2.5
NC_035078.1	61116115	.	T	C	.	.	MAF_USDA=7.647
NC_035078.1	61116149	.	G	A	.	.	MAF_USDA=1.639
NC_035078.1	61116179	.	T	A	.	.	MAF_USDA=4.918
NC_035078.1	61116217	.	A	T	.	.	MAF_USDA=1.639
NC_035078.1	61116278	.	A	G	.	.	MAF_INRAE=13.333;MAF_USDA=7.647
NC_035078.1	61116303	.	A	T	.	.	MAF_INRAE=13.333;MAF_USDA=5.882
NC_035078.1	61116306	.	G	A	.	.	MAF_INRAE=13.333;MAF_USDA=5.882
NC_035078.1	61116369	.	C	A	.	.	MAF_INRAE=20.886;MAF_USDA=12.941
NC_035078.1	61116373	.	T	A	.	.	MAF_INRAE=4.167;MAF_USDA=11.765
NC_035078.1	61116390	.	G	T	.	.	MAF_USDA=9.412
NC_035078.1	61116396	.	C	A	.	.	MAF_USDA=2.459
NC_035078.1	61116400	.	T	C	.	.	MAF_USDA=7.647
NC_035078.1	61116405	.	C	T	.	.	MAF_USDA=14.583
NC_035078.1	61116448	.	C	T	.	.	MAF_USDA=1.639
NC_035078.1	61116551	.	C	T	.	.	MAF_INRAE=4.167;MAF_USDA=10.588
NC_035078.1	61116574	.	G	A	.	.	MAF_INRAE=4.167;MAF_USDA=10.0
NC_035078.1	61116576	.	A	T	.	.	MAF_INRAE=13.333;MAF_USDA=7.647
NC_035078.1	61116608	.	T	A	.	.	MAF_INRAE=10.127;MAF_USDA=11.765
NC_035078.1	61116609	.	A	T	.	.	MAF_INRAE=27.848;MAF_USDA=32.353
NC_035078.1	61116668	.	G	A	.	.	MAF_USDA=4.167
NC_035078.1	61116675	.	G	A	.	.	MAF_USDA=2.353
NC_035078.1	61116702	.	G	T	.	.	MAF_USDA=10.0
NC_035078.1	61116706	.	T	G	.	.	MAF_USDA=5.294
NC_035078.1	61116712	.	A	G	.	.	MAF_INRAE=5.263
NC_035078.1	61116717	.	A	T	.	.	MAF_INRAE=4.43;MAF_USDA=12.5
NC_035078.1	61116718	.	G	T	.	.	MAF_USDA=4.167
NC_035078.1	61116730	.	G	T	.	.	MAF_USDA=9.412
NC_035078.1	61116731	.	A	T	.	.	MAF_USDA=9.412
NC_035078.1	61116733	.	G	T	.	.	MAF_USDA=3.448
NC_035078.1	61116734	.	T	G	.	.	MAF_INRAE=5.263;MAF_USDA=3.39
NC_035078.1	61116736	.	A	T	.	.	MAF_USDA=3.448
NC_035078.1	61116746	.	T	C	.	.	MAF_INRAE=13.333;MAF_USDA=13.529
NC_035078.1	61116748	.	G	A	.	.	MAF_INRAE=10.127;MAF_USDA=5.294
NC_035078.1	61116796	.	G	A	.	.	MAF_INRAE=13.291;MAF_USDA=18.75
NC_035078.1	61116804	.	G	C	.	.	MAF_USDA=6.471
NC_035078.1	61116805	.	C	A	.	.	MAF_INRAE=29.747;MAF_USDA=26.471
NC_035078.1	61116810	.	C	T	.	.	MAF_USDA=8.197
NC_035078.1	61116940	.	A	C	.	.	MAF_USDA=3.529
NC_035078.1	61116985	.	T	G	.	.	MAF_INRAE=1.667;MAF_USDA=4.118
NC_035078.1	61117018	.	G	A	.	.	MAF_INRAE=4.167;MAF_USDA=2.459
NC_035078.1	61117022	.	A	T	.	.	MAF_USDA=1.639
NC_035078.1	61117030	.	C	T	.	.	MAF_INRAE=10.127;MAF_USDA=5.294
NC_035078.1	61117070	.	G	A	.	.	MAF_INRAE=18.354;MAF_USDA=4.118
NC_035078.1	61117179	.	T	C	.	.	MAF_USDA=7.377
NC_035078.1	61117203	.	T	C	.	.	MAF_USDA=7.377
NC_035078.1	61117218	.	A	T	.	.	MAF_INRAE=4.167;MAF_USDA=11.176
NC_035078.1	61117235	.	C	T	.	.	MAF_INRAE=10.127;MAF_USDA=5.882
NC_035078.1	61117260	.	C	T	.	.	MAF_USDA=4.167
NC_035078.1	61117330	.	C	T	.	.	MAF_USDA=4.167
NC_035078.1	61117388	.	G	T	.	.	MAF_INRAE=13.333;MAF_USDA=5.882
NC_035078.1	61117402	.	G	A	.	.	MAF_INRAE=19.167;MAF_USDA=33.529
NC_035078.1	61117406	.	C	T	.	.	MAF_INRAE=19.167;MAF_USDA=33.529
NC_035078.1	61117426	.	G	T	.	.	MAF_INRAE=19.167;MAF_USDA=33.929
NC_035078.1	61117483	.	T	G	.	.	MAF_INRAE=19.167;MAF_USDA=32.353
NC_035078.1	61117484	.	T	A	.	.	MAF_INRAE=19.167;MAF_USDA=32.353
NC_035078.1	61117496	.	C	A	.	.	MAF_USDA=33.333
NC_035078.1	61117497	.	T	A	.	.	MAF_INRAE=19.167;MAF_USDA=33.333
NC_035078.1	61117519	.	G	A	.	.	MAF_USDA=6.25
NC_035078.1	61117593	.	G	T	.	.	MAF_USDA=10.588
NC_035078.1	61117627	.	C	T	.	.	MAF_USDA=2.083
NC_035078.1	61118269	.	T	G	.	.	MAF_USDA=29.167
NC_035078.1	61118272	.	T	A	.	.	MAF_INRAE=5.0
NC_035078.1	61118429	.	G	A	.	.	MAF_INRAE=5.833;MAF_USDA=5.882
NC_035078.1	61118458	.	A	G	.	.	MAF_USDA=1.695
NC_035078.1	61118460	.	A	C	.	.	MAF_INRAE=6.667;MAF_USDA=13.253
NC_035078.1	61118507	.	G	T	.	.	MAF_USDA=1.667
NC_035078.1	61118509	.	C	A	.	.	MAF_INRAE=5.833;MAF_USDA=31.548
NC_035078.1	61118561	.	C	T	.	.	MAF_INRAE=20.886;MAF_USDA=5.357
NC_035078.1	61118593	.	C	T	.	.	MAF_INRAE=5.833;MAF_USDA=27.711
NC_035078.1	61118603	.	A	G	.	.	MAF_INRAE=5.833;MAF_USDA=13.253
NC_035078.1	61118622	.	T	C	.	.	MAF_INRAE=5.833;MAF_USDA=26.786
NC_035078.1	61118658	.	G	C	.	.	MAF_USDA=5.0
NC_035078.1	61118697	.	C	T	.	.	MAF_INRAE=24.051;MAF_USDA=25.0
NC_035078.1	61118704	.	C	T	.	.	MAF_INRAE=4.167;MAF_USDA=20.238
NC_035078.1	61118748	.	C	G	.	.	MAF_INRAE=4.167;MAF_USDA=19.643
NC_035078.1	61118761	.	A	C	.	.	MAF_INRAE=10.759;MAF_USDA=10.714
NC_035078.1	61118935	.	T	C	.	.	MAF_USDA=16.265
NC_035078.1	61119022	.	A	C	.	.	MAF_USDA=5.085
NC_035078.1	61119054	.	C	T	.	.	MAF_USDA=2.542
NC_035078.1	61119071	.	A	C	.	.	MAF_USDA=1.724
NC_035078.1	61119074	.	T	G	.	.	MAF_USDA=7.229
NC_035078.1	61119078	.	T	A	.	.	MAF_USDA=22.289
NC_035078.1	61119088	.	G	T	.	.	MAF_USDA=27.711
NC_035078.1	61119226	.	A	G	.	.	MAF_USDA=4.217
NC_035078.1	61119254	.	T	C	.	.	MAF_USDA=33.133
NC_035078.1	61119258	.	A	T	.	.	MAF_USDA=12.651
NC_035078.1	61119311	.	C	T	.	.	MAF_USDA=25.0
NC_035078.1	61119363	.	C	T	.	.	MAF_USDA=7.5
NC_035078.1	61119364	.	G	A	.	.	MAF_INRAE=17.722;MAF_USDA=49.405
NC_035078.1	61119373	.	T	G	.	.	MAF_INRAE=17.089;MAF_USDA=48.214
NC_035078.1	61119377	.	C	A	.	.	MAF_USDA=1.667
NC_035078.1	61119396	.	C	T	.	.	MAF_INRAE=17.089;MAF_USDA=48.214
NC_035078.1	61119402	.	C	T	.	.	MAF_INRAE=6.667;MAF_USDA=18.452
NC_035078.1	61119417	.	T	A	.	.	MAF_INRAE=12.025;MAF_USDA=33.333
NC_035078.1	61119451	.	C	T	.	.	MAF_USDA=4.918
NC_035078.1	61119539	.	G	C	.	.	MAF_INRAE=6.667;MAF_USDA=17.059
NC_035078.1	61119545	.	A	G	.	.	MAF_INRAE=6.667;MAF_USDA=16.471
NC_035078.1	61119559	.	A	G	.	.	MAF_INRAE=21.053;MAF_USDA=46.721
NC_035078.1	61119672	.	A	C	.	.	MAF_USDA=6.25
NC_035078.1	61119705	.	G	C	.	.	MAF_INRAE=27.848;MAF_USDA=35.294
NC_035078.1	61119719	.	T	G	.	.	MAF_USDA=2.459
NC_035078.1	61119730	.	G	A	.	.	MAF_USDA=2.459
NC_035078.1	61119733	.	G	A	.	.	MAF_USDA=1.639
NC_035078.1	61119743	.	C	T	.	.	MAF_USDA=5.882
NC_035078.1	61119761	.	C	A	.	.	MAF_USDA=1.176
NC_035078.1	61119771	.	C	T	.	.	MAF_USDA=4.098
NC_035078.1	61119881	.	T	A	.	.	MAF_INRAE=31.646;MAF_USDA=29.167
NC_035078.1	61119952	.	T	A	.	.	MAF_INRAE=1.667
NC_035078.1	61119971	.	G	A	.	.	MAF_USDA=18.75
NC_035078.1	61119973	.	G	A	.	.	MAF_INRAE=1.667;MAF_USDA=14.583
NC_035078.1	61119977	.	A	G	.	.	MAF_INRAE=1.667;MAF_USDA=16.667
NC_035078.1	61120042	.	C	T	.	.	MAF_INRAE=11.667;MAF_USDA=5.294
NC_035078.1	61120043	.	C	T	.	.	MAF_INRAE=4.167
NC_035078.1	61120099	.	A	G	.	.	MAF_USDA=20.833
NC_035078.1	61120121	.	T	C	.	.	MAF_USDA=20.833
NC_035078.1	61120226	.	C	A	.	.	MAF_INRAE=2.5;MAF_USDA=20.833
NC_035078.1	61120279	.	A	T	.	.	MAF_INRAE=4.167;MAF_USDA=18.75
NC_035078.1	61120295	.	G	A	.	.	MAF_INRAE=1.667;MAF_USDA=16.667
NC_035078.1	61120345	.	G	A	.	.	MAF_INRAE=1.667
NC_035078.1	61120396	.	A	T	.	.	MAF_USDA=5.738
NC_035078.1	61120417	.	C	T	.	.	MAF_INRAE=30.0
NC_035078.1	61120418	.	G	A	.	.	MAF_INRAE=4.167
NC_035078.1	61120457	.	C	T	.	.	MAF_USDA=4.167
NC_035078.1	61120470	.	G	T	.	.	MAF_USDA=16.667
NC_035078.1	61120500	.	G	A	.	.	MAF_USDA=16.667
NC_035078.1	61120572	.	C	T	.	.	MAF_INRAE=21.053
NC_035078.1	61120624	.	G	T	.	.	MAF_USDA=18.75
NC_035078.1	61120676	.	T	A	.	.	MAF_INRAE=1.667;MAF_USDA=16.667
NC_035078.1	61120679	.	G	A	.	.	MAF_INRAE=5.833;MAF_USDA=5.882
NC_035078.1	61120734	.	A	T	.	.	MAF_INRAE=2.5
NC_035078.1	61120743	.	C	T	.	.	MAF_INRAE=3.333
NC_035078.1	61120752	.	C	A	.	.	MAF_INRAE=3.333
NC_035078.1	61120759	.	T	C	.	.	MAF_INRAE=35.0;MAF_USDA=27.083
NC_035078.1	61120780	.	C	G	.	.	MAF_INRAE=4.167;MAF_USDA=20.833
NC_035078.1	61120781	.	A	T	.	.	MAF_INRAE=4.167;MAF_USDA=20.833
NC_035078.1	61120799	.	C	T	.	.	MAF_INRAE=3.333;MAF_USDA=18.75
NC_035078.1	61120812	.	A	G	.	.	MAF_INRAE=4.167;MAF_USDA=22.917
NC_035078.1	61120817	.	A	G	.	.	MAF_USDA=3.279
NC_035078.1	61120823	.	C	T	.	.	MAF_USDA=2.353
NC_035078.1	61120870	.	T	G	.	.	MAF_USDA=1.639
NC_035078.1	61120979	.	C	A	.	.	MAF_USDA=1.639
NC_035078.1	61120986	.	T	A	.	.	MAF_INRAE=1.667;MAF_USDA=12.353
NC_035078.1	61121070	.	T	C	.	.	MAF_USDA=34.146
NC_035078.1	61121071	.	A	G	.	.	MAF_USDA=2.586
NC_035078.1	61121078	.	A	T	.	.	MAF_USDA=48.148
NC_035078.1	61121171	.	T	C	.	.	MAF_USDA=1.639
NC_035078.1	61121219	.	T	A	.	.	MAF_USDA=2.459
NC_035078.1	61121277	.	G	T	.	.	MAF_USDA=6.667
NC_035078.1	61121306	.	C	T	.	.	MAF_INRAE=13.333;MAF_USDA=10.0
NC_035078.1	61121356	.	T	A	.	.	MAF_INRAE=14.167
NC_035078.1	61121381	.	A	G	.	.	MAF_INRAE=20.833
NC_035078.1	61121443	.	G	T	.	.	MAF_INRAE=4.167;MAF_USDA=13.529
NC_035078.1	61121527	.	T	G	.	.	MAF_USDA=1.639
NC_035078.1	61121552	.	C	T	.	.	MAF_INRAE=4.167;MAF_USDA=11.765
NC_035078.1	61121712	.	T	C	.	.	MAF_USDA=18.75
NC_035078.1	61121713	.	T	A	.	.	MAF_USDA=18.75
NC_035078.1	61121714	.	A	T	.	.	MAF_USDA=18.75
NC_035078.1	61121754	.	T	G	.	.	MAF_USDA=5.294
NC_035078.1	61121805	.	C	A	.	.	MAF_INRAE=4.167;MAF_USDA=15.294
NC_035078.1	61121813	.	T	A	.	.	MAF_INRAE=12.5;MAF_USDA=7.647
NC_035078.1	61121862	.	C	T	.	.	MAF_INRAE=26.316
NC_035078.1	61121891	.	G	A	.	.	MAF_INRAE=5.263
NC_035078.1	61121898	.	G	A	.	.	MAF_USDA=12.5
NC_035078.1	61121908	.	G	C	.	.	MAF_INRAE=4.167;MAF_USDA=11.176
NC_035078.1	61121924	.	T	C	.	.	MAF_INRAE=21.667;MAF_USDA=31.765
NC_035078.1	61121927	.	A	T	.	.	MAF_INRAE=10.759;MAF_USDA=6.471
NC_035078.1	61121971	.	G	T	.	.	MAF_USDA=1.639
NC_035078.1	61121991	.	C	T	.	.	MAF_INRAE=17.5;MAF_USDA=19.412
NC_035078.1	61122021	.	T	A	.	.	MAF_USDA=2.459
NC_035078.1	61122026	.	A	T	.	.	MAF_USDA=2.459
NC_035078.1	61122090	.	G	A	.	.	MAF_USDA=2.459
NC_035078.1	61122111	.	T	A	.	.	MAF_INRAE=21.667;MAF_USDA=35.294
NC_035078.1	61122152	.	C	A	.	.	MAF_USDA=29.167
NC_035078.1	61122161	.	A	C	.	.	MAF_INRAE=4.167;MAF_USDA=11.765
NC_035078.1	61122163	.	G	A	.	.	MAF_INRAE=17.722;MAF_USDA=4.118
NC_035078.1	61122232	.	G	C	.	.	MAF_USDA=1.639
NC_035078.1	61122273	.	C	T	.	.	MAF_INRAE=13.333;MAF_USDA=5.882
NC_035078.1	61122289	.	G	T	.	.	MAF_INRAE=27.848
NC_035078.1	61122447	.	G	A	.	.	MAF_INRAE=5.263;MAF_USDA=3.529
NC_035078.1	61122461	.	T	C	.	.	MAF_INRAE=4.167;MAF_USDA=9.412
NC_035078.1	61122487	.	T	C	.	.	MAF_INRAE=20.833
NC_035078.1	61122570	.	A	G	.	.	MAF_INRAE=20.833;MAF_USDA=35.294
NC_035078.1	61122579	.	T	C	.	.	MAF_USDA=47.917
NC_035078.1	61122622	.	G	A	.	.	MAF_USDA=2.459
NC_035078.1	61122660	.	C	T	.	.	MAF_INRAE=20.833;MAF_USDA=36.471
NC_035078.1	61122662	.	C	T	.	.	MAF_INRAE=20.833;MAF_USDA=34.118
NC_035078.1	61122741	.	G	A	.	.	MAF_USDA=1.765
NC_035078.1	61122781	.	C	G	.	.	MAF_INRAE=20.833;MAF_USDA=35.294
NC_035078.1	61122782	.	T	C	.	.	MAF_USDA=1.639
NC_035078.1	61122876	.	A	C	.	.	MAF_USDA=1.639
NC_035078.1	61122877	.	A	T	.	.	MAF_USDA=1.639
NC_035078.1	61122912	.	C	A	.	.	MAF_INRAE=4.167;MAF_USDA=11.176
NC_035078.1	61122947	.	A	C	.	.	MAF_INRAE=13.333;MAF_USDA=7.647
NC_035078.1	61122977	.	G	A	.	.	MAF_INRAE=35.443;MAF_USDA=23.529
NC_035078.1	61122996	.	C	T	.	.	MAF_USDA=3.279
NC_035078.1	61123075	.	C	T	.	.	MAF_USDA=2.941
NC_035078.1	61123113	.	T	A	.	.	MAF_INRAE=10.526
NC_035078.1	61123130	.	G	T	.	.	MAF_INRAE=24.684;MAF_USDA=36.471
NC_035078.1	61123131	.	T	G	.	.	MAF_INRAE=25.833;MAF_USDA=36.471
NC_035078.1	61123135	.	G	A	.	.	MAF_INRAE=17.5;MAF_USDA=18.824
NC_035078.1	61123266	.	G	A	.	.	MAF_INRAE=5.833
NC_035078.1	61123279	.	T	A	.	.	MAF_USDA=1.639
NC_035078.1	61123310	.	T	C	.	.	MAF_USDA=1.639
NC_035078.1	61123354	.	T	C	.	.	MAF_INRAE=13.333;MAF_USDA=5.882
NC_035078.1	61123361	.	C	T	.	.	MAF_INRAE=13.333;MAF_USDA=7.059
NC_035078.1	61123371	.	C	T	.	.	MAF_USDA=1.639
NC_035078.1	61123416	.	T	C	.	.	MAF_INRAE=11.392;MAF_USDA=12.941
NC_035078.1	61123427	.	A	C	.	.	MAF_INRAE=12.658;MAF_USDA=3.279
NC_035078.1	61123491	.	G	C	.	.	MAF_USDA=4.918
NC_035078.1	61123504	.	C	T	.	.	MAF_INRAE=4.167;MAF_USDA=22.917
NC_035078.1	61123507	.	C	T	.	.	MAF_INRAE=12.5;MAF_USDA=5.882
NC_035078.1	61123509	.	C	A	.	.	MAF_INRAE=4.167;MAF_USDA=22.917
NC_035078.1	61123512	.	C	A	.	.	MAF_INRAE=4.167;MAF_USDA=22.917
NC_035078.1	61123568	.	C	A	.	.	MAF_INRAE=4.167;MAF_USDA=1.639
NC_035078.1	61123615	.	C	A	.	.	MAF_USDA=1.639
NC_035078.1	61123664	.	A	C	.	.	MAF_INRAE=4.167;MAF_USDA=15.882
NC_035078.1	61123729	.	A	T	.	.	MAF_INRAE=11.392;MAF_USDA=14.706
NC_035078.1	61123737	.	G	A	.	.	MAF_USDA=1.639
NC_035078.1	61123815	.	C	T	.	.	MAF_USDA=5.294
NC_035078.1	61123963	.	G	A	.	.	MAF_INRAE=4.167;MAF_USDA=1.667
NC_035078.1	61123968	.	T	G	.	.	MAF_USDA=2.083
NC_035078.1	61124052	.	A	T	.	.	MAF_INRAE=4.167;MAF_USDA=13.69
NC_035078.1	61124065	.	G	T	.	.	MAF_INRAE=27.215;MAF_USDA=21.429
NC_035078.1	61124070	.	A	C	.	.	MAF_USDA=1.667
NC_035078.1	61124071	.	C	A	.	.	MAF_INRAE=11.392;MAF_USDA=8.929
NC_035078.1	61124091	.	G	A	.	.	MAF_INRAE=4.167;MAF_USDA=8.929
NC_035078.1	61124119	.	G	A	.	.	MAF_INRAE=21.667;MAF_USDA=35.119
NC_035078.1	61124147	.	T	A	.	.	MAF_INRAE=4.167;MAF_USDA=14.706
NC_035078.1	61124171	.	G	A	.	.	MAF_INRAE=4.167;MAF_USDA=11.176
NC_035078.1	61124182	.	C	T	.	.	MAF_USDA=1.639
NC_035078.1	61124187	.	G	A	.	.	MAF_INRAE=13.333;MAF_USDA=6.471
NC_035078.1	61124194	.	C	T	.	.	MAF_INRAE=4.167;MAF_USDA=14.706
NC_035078.1	61124307	.	G	T	.	.	MAF_USDA=5.294
NC_035078.1	61124370	.	C	T	.	.	MAF_INRAE=27.848;MAF_USDA=20.588
NC_035078.1	61124395	.	G	T	.	.	MAF_USDA=1.639
NC_035078.1	61124396	.	T	G	.	.	MAF_USDA=1.639
NC_035078.1	61124397	.	G	T	.	.	MAF_USDA=1.639
NC_035078.1	61124451	.	A	G	.	.	MAF_USDA=5.738
NC_035078.1	61124491	.	C	T	.	.	MAF_USDA=3.279
NC_035078.1	61124549	.	T	A	.	.	MAF_INRAE=13.333;MAF_USDA=5.882
NC_035078.1	61124567	.	G	A	.	.	MAF_USDA=5.738
NC_035078.1	61124720	.	C	T	.	.	MAF_INRAE=4.167;MAF_USDA=13.529
NC_035078.1	61124724	.	C	A	.	.	MAF_INRAE=4.167;MAF_USDA=18.75
NC_035078.1	61124740	.	A	G	.	.	MAF_INRAE=4.167;MAF_USDA=15.882
NC_035078.1	61124741	.	T	A	.	.	MAF_INRAE=4.167;MAF_USDA=15.882
NC_035078.1	61124775	.	C	A	.	.	MAF_INRAE=4.167;MAF_USDA=13.529
NC_035078.1	61124785	.	C	T	.	.	MAF_INRAE=15.0;MAF_USDA=6.471
NC_035078.1	61124800	.	A	C	.	.	MAF_INRAE=4.167;MAF_USDA=15.882
NC_035078.1	61124803	.	A	C	.	.	MAF_INRAE=4.167;MAF_USDA=15.882
NC_035078.1	61124813	.	G	A	.	.	MAF_USDA=4.918
NC_035078.1	61125020	.	A	G	.	.	MAF_INRAE=4.167;MAF_USDA=11.176
NC_035078.1	61125085	.	T	A	.	.	MAF_USDA=2.5
NC_035078.1	61125115	.	T	A	.	.	MAF_INRAE=4.167;MAF_USDA=14.286
NC_035078.1	61125153	.	T	G	.	.	MAF_USDA=5.294
NC_035078.1	61125218	.	C	T	.	.	MAF_INRAE=4.167;MAF_USDA=6.471
NC_035078.1	61125246	.	A	G	.	.	MAF_INRAE=4.167;MAF_USDA=16.471
NC_035078.1	61125283	.	C	A	.	.	MAF_INRAE=11.392;MAF_USDA=10.588
NC_035078.1	61125308	.	G	A	.	.	MAF_INRAE=4.167;MAF_USDA=8.824
NC_035078.1	61125355	.	A	T	.	.	MAF_INRAE=4.167;MAF_USDA=15.294
NC_035078.1	61125426	.	T	G	.	.	MAF_INRAE=20.0;MAF_USDA=43.75
NC_035078.1	61125469	.	C	T	.	.	MAF_INRAE=47.368
NC_035078.1	61128271	.	C	A	.	.	MAF_USDA=1.639
NC_035078.1	61128305	.	G	A	.	.	MAF_INRAE=4.167;MAF_USDA=5.882
NC_035078.1	61128349	.	C	T	.	.	MAF_INRAE=44.937;MAF_USDA=17.647
NC_035078.1	61128373	.	C	T	.	.	MAF_INRAE=13.333;MAF_USDA=6.471
NC_035078.1	61128380	.	G	T	.	.	MAF_INRAE=4.167;MAF_USDA=11.176
NC_035078.1	61128435	.	C	T	.	.	MAF_USDA=4.348
NC_035078.1	61128445	.	A	G	.	.	MAF_USDA=18.902
NC_035078.1	61128463	.	A	C	.	.	MAF_USDA=13.415
NC_035078.1	61128489	.	C	A	.	.	MAF_USDA=14.024
NC_035078.1	61128502	.	G	A	.	.	MAF_USDA=4.878
NC_035078.1	61128532	.	C	A	.	.	MAF_USDA=1.695
NC_035078.1	61128549	.	G	C	.	.	MAF_USDA=12.048
NC_035078.1	61128561	.	C	T	.	.	MAF_USDA=2.439
NC_035078.1	61128677	.	A	T	.	.	MAF_USDA=15.06
NC_035078.1	61128730	.	G	C	.	.	MAF_USDA=39.634
NC_035078.1	61128776	.	C	T	.	.	MAF_USDA=40.244
NC_035078.1	61128777	.	G	A	.	.	MAF_USDA=5.085
NC_035078.1	61128901	.	G	T	.	.	MAF_INRAE=25.949;MAF_USDA=22.917
NC_035078.1	61129016	.	G	A	.	.	MAF_INRAE=4.167;MAF_USDA=11.765
NC_035078.1	61129097	.	A	G	.	.	MAF_INRAE=4.167;MAF_USDA=14.881
NC_035078.1	61129112	.	A	T	.	.	MAF_USDA=2.083
NC_035078.1	61129119	.	A	C	.	.	MAF_INRAE=4.167;MAF_USDA=14.881
NC_035078.1	61129128	.	C	A	.	.	MAF_INRAE=4.167;MAF_USDA=15.294
NC_035078.1	61129143	.	T	C	.	.	MAF_INRAE=4.167;MAF_USDA=22.917
NC_035078.1	61129153	.	G	T	.	.	MAF_INRAE=4.167;MAF_USDA=15.882
NC_035078.1	61129163	.	A	G	.	.	MAF_USDA=1.639
NC_035078.1	61129164	.	A	T	.	.	MAF_USDA=4.706
NC_035078.1	61129173	.	T	C	.	.	MAF_USDA=6.25
NC_035078.1	61129180	.	T	G	.	.	MAF_INRAE=4.167;MAF_USDA=12.353
NC_035078.1	61129245	.	C	T	.	.	MAF_INRAE=4.167;MAF_USDA=15.882
NC_035078.1	61129268	.	A	T	.	.	MAF_INRAE=20.833;MAF_USDA=34.706
NC_035078.1	61129271	.	T	C	.	.	MAF_USDA=6.25
NC_035078.1	61129287	.	T	A	.	.	MAF_USDA=2.459
NC_035078.1	61129299	.	A	T	.	.	MAF_USDA=1.639
NC_035078.1	61129347	.	C	T	.	.	MAF_INRAE=13.333;MAF_USDA=6.471
NC_035078.1	61129401	.	T	A	.	.	MAF_INRAE=46.835;MAF_USDA=18.644
NC_035078.1	61129403	.	A	T	.	.	MAF_INRAE=5.263
NC_035078.1	61129404	.	A	T	.	.	MAF_USDA=29.167
NC_035078.1	61129478	.	C	T	.	.	MAF_USDA=1.639
NC_035078.1	61129483	.	T	C	.	.	MAF_INRAE=4.167;MAF_USDA=9.016
NC_035078.1	61129523	.	T	A	.	.	MAF_USDA=1.639
NC_035078.1	61129534	.	T	C	.	.	MAF_USDA=5.738
NC_035078.1	61129549	.	C	T	.	.	MAF_USDA=15.294
NC_035078.1	61129657	.	T	A	.	.	MAF_INRAE=4.167;MAF_USDA=5.0
NC_035078.1	61129713	.	G	A	.	.	MAF_USDA=3.279
NC_035078.1	61129793	.	A	G	.	.	MAF_INRAE=4.167;MAF_USDA=15.882
NC_035078.1	61129798	.	C	A	.	.	MAF_USDA=6.25
NC_035078.1	61129868	.	C	A	.	.	MAF_USDA=25.294
NC_035078.1	61129897	.	G	C	.	.	MAF_INRAE=4.167;MAF_USDA=15.294
NC_035078.1	61129961	.	T	G	.	.	MAF_INRAE=21.667;MAF_USDA=34.118
NC_035078.1	61130015	.	G	A	.	.	MAF_INRAE=4.167;MAF_USDA=12.353
NC_035078.1	61130092	.	T	C	.	.	MAF_INRAE=4.167;MAF_USDA=16.265
NC_035078.1	61130110	.	A	G	.	.	MAF_INRAE=4.167;MAF_USDA=16.265
NC_035078.1	61130165	.	T	A	.	.	MAF_USDA=6.25
NC_035078.1	61130173	.	A	T	.	.	MAF_INRAE=4.167;MAF_USDA=15.882
NC_035078.1	61130197	.	A	G	.	.	MAF_USDA=5.738
NC_035078.1	61130256	.	C	T	.	.	MAF_INRAE=4.167;MAF_USDA=11.765
NC_035078.1	61130264	.	T	C	.	.	MAF_USDA=1.639
NC_035078.1	61130327	.	C	A	.	.	MAF_USDA=4.706
NC_035078.1	61130333	.	C	A	.	.	MAF_USDA=4.918
NC_035078.1	61130349	.	A	T	.	.	MAF_USDA=4.918
NC_035078.1	61130356	.	T	A	.	.	MAF_USDA=4.918
NC_035078.1	61130373	.	C	A	.	.	MAF_INRAE=4.167;MAF_USDA=12.941
NC_035078.1	61130438	.	C	T	.	.	MAF_USDA=1.639
NC_035078.1	61130561	.	C	A	.	.	MAF_USDA=4.918
NC_035078.1	61130562	.	C	T	.	.	MAF_USDA=4.918
NC_035078.1	61130568	.	C	A	.	.	MAF_USDA=4.918
NC_035078.1	61130624	.	C	T	.	.	MAF_INRAE=13.333;MAF_USDA=6.471
NC_035078.1	61130641	.	A	G	.	.	MAF_USDA=25.882
NC_035078.1	61130645	.	A	C	.	.	MAF_INRAE=4.167;MAF_USDA=15.294
NC_035078.1	61130675	.	C	T	.	.	MAF_INRAE=47.368;MAF_USDA=18.235
NC_035078.1	61130690	.	C	A	.	.	MAF_INRAE=4.167;MAF_USDA=11.765
NC_035078.1	61130758	.	C	T,A	.	.	MAF_INRAE=4.167;MAF_USDA=6.25
NC_035078.1	61130811	.	C	A	.	.	MAF_INRAE=4.167;MAF_USDA=7.647
NC_035078.1	61130955	.	A	G	.	.	MAF_INRAE=13.333;MAF_USDA=6.471
NC_035078.1	61130970	.	C	T	.	.	MAF_INRAE=4.167;MAF_USDA=15.882
NC_035078.1	61130975	.	G	T	.	.	MAF_INRAE=4.167;MAF_USDA=12.941
NC_035078.1	61130977	.	G	A	.	.	MAF_USDA=1.639
NC_035078.1	61130987	.	G	A	.	.	MAF_INRAE=4.167;MAF_USDA=11.765
NC_035078.1	61131000	.	T	C	.	.	MAF_USDA=4.706
NC_035078.1	61131001	.	G	A	.	.	MAF_USDA=1.639
NC_035078.1	61131004	.	C	G	.	.	MAF_USDA=4.098
NC_035078.1	61131041	.	C	T	.	.	MAF_INRAE=1.667
NC_035078.1	61131043	.	A	G	.	.	MAF_INRAE=21.667;MAF_USDA=35.294
NC_035078.1	61131047	.	A	T	.	.	MAF_USDA=5.294
NC_035078.1	61131084	.	T	A	.	.	MAF_INRAE=21.667;MAF_USDA=38.824
NC_035078.1	61131108	.	C	T	.	.	MAF_INRAE=13.333;MAF_USDA=3.279
NC_035078.1	61131159	.	A	G	.	.	MAF_INRAE=4.167;MAF_USDA=14.118
NC_035078.1	61131169	.	G	C	.	.	MAF_USDA=4.098
NC_035078.1	61131184	.	C	A	.	.	MAF_USDA=4.918
NC_035078.1	61131185	.	T	C	.	.	MAF_USDA=4.918
NC_035078.1	61131216	.	C	T	.	.	MAF_INRAE=13.924;MAF_USDA=4.706
NC_035078.1	61131232	.	T	A	.	.	MAF_INRAE=4.167;MAF_USDA=12.353
NC_035078.1	61131234	.	G	A	.	.	MAF_USDA=2.459
NC_035078.1	61131308	.	A	C	.	.	MAF_INRAE=8.333;MAF_USDA=27.647
NC_035078.1	61131324	.	T	C	.	.	MAF_INRAE=20.833;MAF_USDA=34.118
NC_035078.1	61131326	.	G	A	.	.	MAF_INRAE=8.333;MAF_USDA=23.529
NC_035078.1	61131353	.	A	G	.	.	MAF_USDA=1.639
NC_035078.1	61131382	.	A	G	.	.	MAF_INRAE=11.392;MAF_USDA=11.765
NC_035078.1	61131436	.	T	A	.	.	MAF_INRAE=15.789
NC_035078.1	61131466	.	G	C	.	.	MAF_USDA=2.459
NC_035078.1	61131567	.	A	T	.	.	MAF_USDA=4.918
NC_035078.1	61131591	.	T	C	.	.	MAF_INRAE=8.333;MAF_USDA=30.0
NC_035078.1	61131651	.	C	T	.	.	MAF_USDA=3.529
NC_035078.1	61131671	.	A	T	.	.	MAF_USDA=1.639
NC_035078.1	61131673	.	T	A	.	.	MAF_INRAE=24.051;MAF_USDA=21.765
NC_035078.1	61131675	.	A	T	.	.	MAF_INRAE=4.167;MAF_USDA=2.459
NC_035078.1	61131682	.	G	T	.	.	MAF_INRAE=13.333;MAF_USDA=5.882
NC_035078.1	61131684	.	T	C	.	.	MAF_INRAE=3.333;MAF_USDA=11.765
NC_035078.1	61131796	.	A	G	.	.	MAF_INRAE=23.418;MAF_USDA=46.429
NC_035078.1	61131818	.	C	T	.	.	MAF_USDA=3.333
NC_035078.1	61131824	.	G	A	.	.	MAF_USDA=25.0
NC_035078.1	61131831	.	A	T	.	.	MAF_USDA=7.627
NC_035078.1	61131832	.	T	A	.	.	MAF_USDA=7.627
NC_035078.1	61131854	.	T	A	.	.	MAF_INRAE=3.333
NC_035078.1	61131941	.	T	G	.	.	MAF_USDA=16.667
NC_035078.1	61131992	.	A	G	.	.	MAF_USDA=16.667
NC_035078.1	61132054	.	A	G	.	.	MAF_USDA=12.5
NC_035078.1	61132224	.	G	A	.	.	MAF_USDA=20.833
NC_035078.1	61132235	.	T	G	.	.	MAF_USDA=14.583
NC_035078.1	61132343	.	G	C	.	.	MAF_USDA=47.917
NC_035078.1	61132535	.	T	C	.	.	MAF_INRAE=47.368
NC_035078.1	61132594	.	G	A	.	.	MAF_INRAE=14.557
NC_035078.1	61132595	.	A	T	.	.	MAF_INRAE=25.949
NC_035078.1	61132711	.	G	T	.	.	MAF_INRAE=14.167
NC_035078.1	61132838	.	A	G	.	.	MAF_INRAE=15.0
NC_035078.1	61132870	.	T	C	.	.	MAF_USDA=2.459
NC_035078.1	61132990	.	G	A	.	.	MAF_INRAE=13.333;MAF_USDA=7.059
NC_035078.1	61133003	.	A	G	.	.	MAF_USDA=1.639
NC_035078.1	61133014	.	A	T	.	.	MAF_USDA=4.118
NC_035078.1	61133023	.	A	T	.	.	MAF_USDA=2.459
NC_035078.1	61133032	.	A	T	.	.	MAF_INRAE=3.333;MAF_USDA=22.917
NC_035078.1	61133080	.	C	A	.	.	MAF_USDA=3.279
NC_035078.1	61133090	.	G	A	.	.	MAF_USDA=2.083
NC_035078.1	61133091	.	A	C	.	.	MAF_INRAE=13.333;MAF_USDA=3.279
NC_035078.1	61133118	.	C	T	.	.	MAF_INRAE=13.333;MAF_USDA=3.279
NC_035078.1	61133134	.	C	A	.	.	MAF_USDA=1.639
NC_035078.1	61133147	.	A	G	.	.	MAF_INRAE=5.263
NC_035078.1	61133158	.	T	A	.	.	MAF_USDA=4.918
NC_035078.1	61133189	.	C	A	.	.	MAF_USDA=4.706
NC_035078.1	61133210	.	C	T	.	.	MAF_INRAE=13.333;MAF_USDA=6.471
NC_035078.1	61133231	.	G	A	.	.	MAF_INRAE=13.333;MAF_USDA=7.059
NC_035078.1	61133285	.	C	T	.	.	MAF_INRAE=13.333;MAF_USDA=5.882
NC_035078.1	61133299	.	A	G	.	.	MAF_INRAE=4.167;MAF_USDA=7.647
NC_035078.1	61133331	.	G	T	.	.	MAF_INRAE=4.167;MAF_USDA=7.647
NC_035078.1	61133391	.	C	A	.	.	MAF_INRAE=1.667
NC_035078.1	61133395	.	G	A	.	.	MAF_USDA=2.459
NC_035078.1	61133403	.	A	T	.	.	MAF_USDA=1.639
NC_035078.1	61133410	.	A	G	.	.	MAF_USDA=17.059
NC_035078.1	61133418	.	T	A	.	.	MAF_USDA=6.471
NC_035078.1	61133508	.	T	C	.	.	MAF_INRAE=4.167;MAF_USDA=15.294
NC_035078.1	61133594	.	T	C	.	.	MAF_INRAE=12.5;MAF_USDA=6.471
NC_035078.1	61133604	.	C	T	.	.	MAF_INRAE=4.167;MAF_USDA=15.294
NC_035078.1	61133635	.	G	T	.	.	MAF_USDA=4.918
NC_035078.1	61133636	.	A	G	.	.	MAF_USDA=4.918
NC_035078.1	61133651	.	T	C	.	.	MAF_INRAE=6.962;MAF_USDA=4.118
NC_035078.1	61133656	.	C	A	.	.	MAF_INRAE=27.848;MAF_USDA=25.882
NC_035078.1	61133716	.	A	C	.	.	MAF_INRAE=5.263
NC_035078.1	61133760	.	A	C	.	.	MAF_INRAE=12.5;MAF_USDA=5.882
NC_035078.1	61133808	.	G	A	.	.	MAF_INRAE=5.696;MAF_USDA=7.647
NC_035078.1	61133822	.	C	A	.	.	MAF_INRAE=5.696;MAF_USDA=14.583
NC_035078.1	61133823	.	G	T	.	.	MAF_INRAE=5.833;MAF_USDA=14.583
NC_035078.1	61133846	.	C	A	.	.	MAF_INRAE=4.167;MAF_USDA=1.639
NC_035078.1	61133855	.	A	T	.	.	MAF_USDA=5.738
NC_035078.1	61133859	.	T	G	.	.	MAF_INRAE=11.392;MAF_USDA=22.353
NC_035078.1	61133864	.	C	T	.	.	MAF_USDA=5.738
NC_035078.1	61133931	.	T	C	.	.	MAF_USDA=4.167
NC_035078.1	61133934	.	T	A	.	.	MAF_USDA=4.167
NC_035078.1	61133968	.	C	T	.	.	MAF_INRAE=5.833
NC_035078.1	61134029	.	C	G	.	.	MAF_INRAE=16.667;MAF_USDA=21.765
NC_035078.1	61134047	.	T	C	.	.	MAF_USDA=4.118
NC_035078.1	61134119	.	C	T	.	.	MAF_USDA=4.098
NC_035078.1	61134173	.	T	G	.	.	MAF_INRAE=4.167;MAF_USDA=15.476
NC_035078.1	61134178	.	T	C	.	.	MAF_INRAE=4.167;MAF_USDA=14.286
NC_035078.1	61134181	.	G	A	.	.	MAF_INRAE=4.167;MAF_USDA=11.31
NC_035078.1	61134206	.	G	T	.	.	MAF_INRAE=13.333;MAF_USDA=6.471
NC_035078.1	61134210	.	A	G	.	.	MAF_USDA=2.459
NC_035078.1	61134216	.	A	C	.	.	MAF_USDA=4.918
NC_035078.1	61134263	.	C	T	.	.	MAF_INRAE=3.333;MAF_USDA=6.25
NC_035078.1	61134265	.	T	C	.	.	MAF_INRAE=3.333;MAF_USDA=4.918
NC_035078.1	61134281	.	G	A	.	.	MAF_INRAE=13.333;MAF_USDA=7.143
NC_035078.1	61134293	.	C	A	.	.	MAF_INRAE=24.051;MAF_USDA=40.361
NC_035078.1	61134298	.	A	G	.	.	MAF_INRAE=6.667;MAF_USDA=15.663
NC_035078.1	61134301	.	G	A	.	.	MAF_USDA=16.265
NC_035078.1	61134316	.	G	A	.	.	MAF_INRAE=17.5;MAF_USDA=25.904
NC_035078.1	61134365	.	C	T	.	.	MAF_USDA=1.695
NC_035078.1	61134366	.	G	A	.	.	MAF_INRAE=18.333;MAF_USDA=25.904
NC_035078.1	61134425	.	G	A	.	.	MAF_INRAE=25.0;MAF_USDA=25.301
NC_035078.1	61134450	.	A	T	.	.	MAF_USDA=1.695
NC_035078.1	61134464	.	C	T	.	.	MAF_USDA=5.085
NC_035078.1	61134488	.	C	A	.	.	MAF_USDA=25.0
NC_035078.1	61134501	.	A	T	.	.	MAF_USDA=7.831
NC_035078.1	61134532	.	A	T	.	.	MAF_USDA=4.237
NC_035078.1	61134545	.	G	T	.	.	MAF_USDA=1.695
NC_035078.1	61134639	.	G	A	.	.	MAF_USDA=20.482
NC_035078.1	61134675	.	A	C	.	.	MAF_USDA=1.695
NC_035078.1	61134718	.	C	T	.	.	MAF_USDA=25.904
NC_035078.1	61134741	.	G	A	.	.	MAF_USDA=24.096
NC_035078.1	61134803	.	G	T	.	.	MAF_USDA=6.667
NC_035078.1	61134820	.	T	C	.	.	MAF_USDA=9.524
NC_035078.1	61134867	.	G	C	.	.	MAF_USDA=4.237
NC_035078.1	61134868	.	T	C	.	.	MAF_USDA=5.422
NC_035078.1	61134877	.	A	C	.	.	MAF_USDA=1.695
NC_035078.1	61134880	.	G	T	.	.	MAF_USDA=1.695
NC_035078.1	61134886	.	T	A	.	.	MAF_USDA=1.695
NC_035078.1	61134945	.	C	T	.	.	MAF_USDA=8.333
NC_035078.1	61135003	.	C	A	.	.	MAF_USDA=2.5
NC_035078.1	61135075	.	T	G	.	.	MAF_USDA=12.048
NC_035078.1	61135141	.	A	C	.	.	MAF_USDA=5.422
NC_035078.1	61135164	.	G	C	.	.	MAF_USDA=1.695
NC_035078.1	61135175	.	G	T	.	.	MAF_USDA=12.651
NC_035078.1	61135206	.	C	G	.	.	MAF_USDA=5.932
NC_035078.1	61135209	.	T	G	.	.	MAF_USDA=39.157
NC_035078.1	61135227	.	G	C	.	.	MAF_USDA=39.157
NC_035078.1	61135275	.	T	A	.	.	MAF_USDA=26.829
NC_035078.1	61135331	.	G	T	.	.	MAF_USDA=3.448
NC_035078.1	61135378	.	T	A	.	.	MAF_USDA=5.932
NC_035078.1	61135401	.	A	G	.	.	MAF_USDA=43.75
NC_035078.1	61135402	.	A	T	.	.	MAF_USDA=43.75
NC_035078.1	61135403	.	A	G	.	.	MAF_USDA=43.75
NC_035078.1	61135405	.	A	C	.	.	MAF_USDA=43.75
NC_035078.1	61135420	.	G	A	.	.	MAF_USDA=43.373
NC_035078.1	61135451	.	C	A	.	.	MAF_USDA=12.651
NC_035078.1	61135465	.	G	C	.	.	MAF_USDA=5.422
NC_035078.1	61135470	.	A	T	.	.	MAF_USDA=7.831
NC_035078.1	61135535	.	A	C	.	.	MAF_USDA=9.639
NC_035078.1	61135546	.	C	A	.	.	MAF_USDA=25.0
NC_035078.1	61135552	.	T	A	.	.	MAF_USDA=4.237
NC_035078.1	61135749	.	C	A	.	.	MAF_USDA=8.475
NC_035078.1	61135757	.	A	T	.	.	MAF_USDA=14.458
NC_035078.1	61135768	.	C	T	.	.	MAF_USDA=1.695
NC_035078.1	61135774	.	T	A	.	.	MAF_USDA=6.627
NC_035078.1	61135894	.	C	A	.	.	MAF_USDA=39.024
NC_035078.1	61135901	.	C	T	.	.	MAF_USDA=47.917
NC_035078.1	61135914	.	T	C	.	.	MAF_USDA=39.13
NC_035078.1	61135948	.	T	C	.	.	MAF_USDA=41.566
NC_035078.1	61135954	.	T	A	.	.	MAF_USDA=34.94
NC_035078.1	61136057	.	T	G	.	.	MAF_USDA=39.759
NC_035078.1	61136068	.	A	G	.	.	MAF_USDA=2.542
NC_035078.1	61136114	.	A	G	.	.	MAF_USDA=15.244
NC_035078.1	61136287	.	T	C	.	.	MAF_USDA=5.932
NC_035078.1	61136298	.	G	C	.	.	MAF_USDA=6.627
NC_035078.1	61136394	.	G	T	.	.	MAF_USDA=1.695
NC_035078.1	61136452	.	A	G	.	.	MAF_INRAE=18.333;MAF_USDA=22.289
NC_035078.1	61136476	.	T	C	.	.	MAF_USDA=5.738
NC_035078.1	61136479	.	A	G	.	.	MAF_USDA=3.279
NC_035078.1	61136513	.	T	G	.	.	MAF_INRAE=4.167;MAF_USDA=1.639
NC_035078.1	61136522	.	C	A	.	.	MAF_USDA=4.118
NC_035078.1	61136659	.	T	C	.	.	MAF_INRAE=4.43;MAF_USDA=7.647
NC_035078.1	61136685	.	C	A	.	.	MAF_INRAE=4.43;MAF_USDA=14.706
NC_035078.1	61136691	.	C	G	.	.	MAF_INRAE=17.5;MAF_USDA=24.118
NC_035078.1	61136692	.	C	A	.	.	MAF_USDA=3.529
NC_035078.1	61136694	.	T	G	.	.	MAF_USDA=3.529
NC_035078.1	61136877	.	G	A	.	.	MAF_USDA=5.738
NC_035078.1	61136937	.	G	A	.	.	MAF_USDA=2.459
NC_035078.1	61136955	.	G	T	.	.	MAF_USDA=4.118
NC_035078.1	61137075	.	G	T	.	.	MAF_USDA=4.098
NC_035078.1	61137105	.	T	C	.	.	MAF_INRAE=17.5;MAF_USDA=33.333
NC_035078.1	61137116	.	C	T	.	.	MAF_USDA=2.941
NC_035078.1	61137132	.	A	G	.	.	MAF_INRAE=17.5;MAF_USDA=33.333
NC_035078.1	61137146	.	C	T	.	.	MAF_USDA=1.639
NC_035078.1	61137153	.	A	C	.	.	MAF_INRAE=4.43;MAF_USDA=6.471
NC_035078.1	61137167	.	C	T	.	.	MAF_USDA=2.941
NC_035078.1	61137170	.	G	T	.	.	MAF_INRAE=16.667;MAF_USDA=33.333
NC_035078.1	61137206	.	G	T	.	.	MAF_INRAE=17.5
NC_035078.1	61137217	.	A	G	.	.	MAF_INRAE=17.722
NC_035078.1	61137240	.	C	T	.	.	MAF_USDA=5.833
NC_035078.1	61137248	.	A	G	.	.	MAF_INRAE=17.722;MAF_USDA=38.095
NC_035078.1	61137269	.	C	A	.	.	MAF_INRAE=5.696;MAF_USDA=3.571
NC_035078.1	61137318	.	C	T	.	.	MAF_USDA=2.459
NC_035078.1	61137328	.	G	A	.	.	MAF_INRAE=39.167;MAF_USDA=20.833
NC_035078.1	61137417	.	C	T	.	.	MAF_USDA=16.667
NC_035078.1	61137429	.	G	T	.	.	MAF_INRAE=4.167;MAF_USDA=18.75
NC_035078.1	61137462	.	G	C	.	.	MAF_USDA=5.738
NC_035078.1	61137473	.	C	T	.	.	MAF_USDA=1.639
NC_035078.1	61137498	.	C	A	.	.	MAF_INRAE=18.333;MAF_USDA=33.333
NC_035078.1	61137535	.	G	C	.	.	MAF_USDA=33.333
NC_035078.1	61137543	.	T	A	.	.	MAF_INRAE=12.5;MAF_USDA=39.583
NC_035078.1	61137550	.	T	A	.	.	MAF_INRAE=47.468;MAF_USDA=16.667
NC_035078.1	61137652	.	C	T	.	.	MAF_INRAE=4.167;MAF_USDA=11.765
NC_035078.1	61137659	.	C	G	.	.	MAF_USDA=4.118
NC_035078.1	61137736	.	C	T	.	.	MAF_USDA=2.459
NC_035078.1	61137804	.	A	G	.	.	MAF_INRAE=5.696;MAF_USDA=2.459
NC_035078.1	61137825	.	T	G	.	.	MAF_INRAE=44.304;MAF_USDA=17.647
NC_035078.1	61137988	.	C	A	.	.	MAF_INRAE=7.595;MAF_USDA=20.0
NC_035078.1	61137990	.	T	A	.	.	MAF_USDA=6.25
NC_035078.1	61138000	.	T	A	.	.	MAF_USDA=21.176
NC_035078.1	61138020	.	G	T	.	.	MAF_INRAE=26.582;MAF_USDA=35.294
NC_035078.1	61138119	.	T	G	.	.	MAF_INRAE=4.167;MAF_USDA=9.016
NC_035078.1	61138148	.	T	G	.	.	MAF_INRAE=13.924;MAF_USDA=4.098
NC_035078.1	61138177	.	C	T	.	.	MAF_USDA=10.656
NC_035078.1	61138442	.	G	A	.	.	MAF_INRAE=43.038;MAF_USDA=17.647
NC_035078.1	61138506	.	C	A	.	.	MAF_USDA=1.639
NC_035078.1	61138565	.	G	A	.	.	MAF_USDA=9.412
NC_035078.1	61138618	.	T	C	.	.	MAF_USDA=2.459
NC_035078.1	61138765	.	A	G	.	.	MAF_INRAE=4.167;MAF_USDA=12.353
NC_035078.1	61138835	.	C	T	.	.	MAF_INRAE=4.167;MAF_USDA=12.941
NC_035078.1	61138991	.	C	T	.	.	MAF_INRAE=4.167;MAF_USDA=12.941
NC_035078.1	61138994	.	T	C	.	.	MAF_USDA=14.583
NC_035078.1	61139120	.	G	A	.	.	MAF_INRAE=43.671;MAF_USDA=17.647
NC_035078.1	61139246	.	A	T	.	.	MAF_INRAE=4.167;MAF_USDA=11.765
NC_035078.1	61139253	.	T	A	.	.	MAF_USDA=2.459
NC_035078.1	61139264	.	T	C	.	.	MAF_INRAE=4.167;MAF_USDA=12.941
NC_035078.1	61139273	.	T	G	.	.	MAF_INRAE=4.167;MAF_USDA=12.941
NC_035078.1	61139311	.	A	T	.	.	MAF_USDA=2.459
NC_035078.1	61139582	.	A	G	.	.	MAF_INRAE=13.333;MAF_USDA=24.118
NC_035078.1	61139593	.	T	A	.	.	MAF_INRAE=1.667
NC_035078.1	61139594	.	C	T	.	.	MAF_INRAE=1.667
NC_035078.1	61139596	.	C	T	.	.	MAF_INRAE=1.667
NC_035078.1	61139603	.	G	C	.	.	MAF_USDA=6.557
NC_035078.1	61139750	.	G	A	.	.	MAF_USDA=6.25
NC_035078.1	61139793	.	G	A	.	.	MAF_USDA=1.639
NC_035078.1	61139853	.	G	A	.	.	MAF_INRAE=13.924;MAF_USDA=22.941
NC_035078.1	61139861	.	C	T	.	.	MAF_INRAE=11.392;MAF_USDA=11.765
NC_035078.1	61139923	.	G	A	.	.	MAF_INRAE=13.333;MAF_USDA=6.471
NC_035078.1	61139943	.	A	T	.	.	MAF_USDA=1.639
NC_035078.1	61139966	.	C	T	.	.	MAF_INRAE=4.167;MAF_USDA=12.353
NC_035078.1	61140041	.	G	A	.	.	MAF_INRAE=10.759;MAF_USDA=10.588
NC_035078.1	61140297	.	G	A	.	.	MAF_USDA=1.639
NC_035078.1	61140389	.	G	A	.	.	MAF_INRAE=12.658;MAF_USDA=4.098
NC_035078.1	61140588	.	A	T	.	.	MAF_USDA=1.639
NC_035078.1	61140977	.	A	G	.	.	MAF_USDA=3.279
NC_035078.1	61141001	.	C	T	.	.	MAF_USDA=8.197
NC_035078.1	61141023	.	C	T	.	.	MAF_USDA=2.083
NC_035078.1	61141025	.	T	A	.	.	MAF_INRAE=10.759;MAF_USDA=10.0
NC_035078.1	61141093	.	C	A	.	.	MAF_INRAE=29.114;MAF_USDA=22.941
NC_035078.1	61141107	.	G	C	.	.	MAF_INRAE=10.759;MAF_USDA=10.0
NC_035078.1	61141153	.	G	A	.	.	MAF_INRAE=45.57;MAF_USDA=21.765
NC_035078.1	61141228	.	T	G	.	.	MAF_INRAE=13.924;MAF_USDA=24.706
NC_035078.1	61141234	.	C	T	.	.	MAF_INRAE=8.333;MAF_USDA=18.235
NC_035078.1	61141403	.	G	A	.	.	MAF_INRAE=43.038;MAF_USDA=18.824
NC_035078.1	61141413	.	G	A	.	.	MAF_USDA=4.706
NC_035078.1	61141521	.	C	A	.	.	MAF_USDA=1.639
NC_035078.1	61141534	.	A	C	.	.	MAF_INRAE=24.167;MAF_USDA=45.833
NC_035078.1	61141586	.	T	C	.	.	MAF_USDA=1.639
NC_035078.1	61141640	.	C	A	.	.	MAF_INRAE=10.759;MAF_USDA=10.588
NC_035078.1	61141693	.	A	G	.	.	MAF_USDA=1.639
NC_035078.1	61141695	.	G	A	.	.	MAF_USDA=2.459
NC_035078.1	61141704	.	T	G	.	.	MAF_INRAE=13.333;MAF_USDA=5.882
NC_035078.1	61141880	.	G	A	.	.	MAF_USDA=4.167
NC_035078.1	61141897	.	C	T	.	.	MAF_INRAE=28.481;MAF_USDA=40.0
NC_035078.1	61141898	.	A	G	.	.	MAF_INRAE=4.167
NC_035078.1	61141948	.	C	A	.	.	MAF_INRAE=4.167;MAF_USDA=8.929
NC_035078.1	61141953	.	C	T	.	.	MAF_INRAE=24.684;MAF_USDA=28.571
NC_035078.1	61141964	.	A	G	.	.	MAF_USDA=2.5
NC_035078.1	61142051	.	C	T	.	.	MAF_USDA=8.235
NC_035078.1	61142197	.	G	T	.	.	MAF_INRAE=4.167;MAF_USDA=1.639
NC_035078.1	61142281	.	A	G	.	.	MAF_INRAE=13.924;MAF_USDA=3.529
NC_035078.1	61142348	.	T	A	.	.	MAF_INRAE=29.114;MAF_USDA=30.0
NC_035078.1	61142385	.	G	T	.	.	MAF_USDA=4.167
NC_035078.1	61142425	.	A	T	.	.	MAF_USDA=4.098
NC_035078.1	61142486	.	T	C	.	.	MAF_USDA=2.459
NC_035078.1	61142509	.	T	A	.	.	MAF_INRAE=10.759;MAF_USDA=8.824
NC_035078.1	61142520	.	A	T	.	.	MAF_USDA=7.059
NC_035078.1	61142524	.	T	G	.	.	MAF_INRAE=28.481;MAF_USDA=42.941
NC_035078.1	61142545	.	G	A	.	.	MAF_USDA=2.083
NC_035078.1	61142614	.	C	A	.	.	MAF_USDA=5.0
NC_035078.1	61142642	.	C	G	.	.	MAF_USDA=2.459
NC_035078.1	61142756	.	G	T	.	.	MAF_INRAE=6.962;MAF_USDA=5.294
NC_035078.1	61142769	.	C	T	.	.	MAF_USDA=1.639
NC_035078.1	61142847	.	C	A	.	.	MAF_USDA=7.647
NC_035078.1	61142855	.	T	C	.	.	MAF_INRAE=10.759;MAF_USDA=14.706
NC_035078.1	61142875	.	G	A	.	.	MAF_INRAE=4.167;MAF_USDA=11.765
NC_035078.1	61142877	.	C	A	.	.	MAF_INRAE=4.167;MAF_USDA=13.529
NC_035078.1	61143037	.	A	G	.	.	MAF_USDA=1.639
NC_035078.1	61143064	.	A	C	.	.	MAF_USDA=6.25
NC_035078.1	61143082	.	C	A	.	.	MAF_USDA=6.25
NC_035078.1	61143182	.	T	C	.	.	MAF_INRAE=27.848;MAF_USDA=48.824
NC_035078.1	61143205	.	G	T	.	.	MAF_USDA=2.459
NC_035078.1	61143252	.	C	A	.	.	MAF_INRAE=14.557
NC_035078.1	61143380	.	A	G	.	.	MAF_INRAE=11.392;MAF_USDA=10.656
NC_035078.1	61143440	.	G	C	.	.	MAF_INRAE=13.924;MAF_USDA=18.033
NC_035078.1	61143600	.	T	G	.	.	MAF_INRAE=4.167;MAF_USDA=2.459
NC_035078.1	61143729	.	G	A	.	.	MAF_USDA=1.765
NC_035078.1	61143769	.	A	T	.	.	MAF_USDA=1.639
NC_035078.1	61143828	.	C	A	.	.	MAF_INRAE=12.658;MAF_USDA=4.098
NC_035078.1	61143884	.	G	A	.	.	MAF_USDA=4.118
NC_035078.1	61143889	.	T	G	.	.	MAF_INRAE=1.667
NC_035078.1	61144099	.	T	G	.	.	MAF_INRAE=5.263
NC_035078.1	61144101	.	C	T	.	.	MAF_INRAE=27.215;MAF_USDA=37.059
NC_035078.1	61144171	.	G	C	.	.	MAF_USDA=2.083
NC_035078.1	61144324	.	A	G	.	.	MAF_INRAE=27.848;MAF_USDA=47.647
NC_035078.1	61144402	.	C	T	.	.	MAF_USDA=5.738
NC_035078.1	61144410	.	A	G	.	.	MAF_INRAE=5.263;MAF_USDA=8.235
NC_035078.1	61144570	.	T	G	.	.	MAF_INRAE=11.392;MAF_USDA=6.471
NC_035078.1	61144621	.	T	C	.	.	MAF_INRAE=46.203;MAF_USDA=8.824
NC_035078.1	61144653	.	C	T	.	.	MAF_INRAE=4.167;MAF_USDA=2.459
NC_035078.1	61144744	.	A	G	.	.	MAF_INRAE=27.848;MAF_USDA=47.059
NC_035078.1	61144752	.	C	G	.	.	MAF_INRAE=27.848;MAF_USDA=47.059
NC_035078.1	61144777	.	T	G	.	.	MAF_USDA=8.197
NC_035078.1	61144824	.	G	T	.	.	MAF_INRAE=4.167;MAF_USDA=1.639
NC_035078.1	61144841	.	C	T	.	.	MAF_INRAE=27.848;MAF_USDA=49.412
NC_035078.1	61144966	.	C	A	.	.	MAF_INRAE=5.833;MAF_USDA=11.176
NC_035078.1	61144968	.	T	C	.	.	MAF_USDA=2.941
NC_035078.1	61144995	.	T	A	.	.	MAF_INRAE=4.167;MAF_USDA=9.412
NC_035078.1	61145041	.	C	A	.	.	MAF_INRAE=15.19;MAF_USDA=45.294
NC_035078.1	61145077	.	T	G	.	.	MAF_USDA=4.098
NC_035078.1	61145452	.	C	T	.	.	MAF_USDA=3.279
NC_035078.1	61145594	.	C	T	.	.	MAF_USDA=1.639
NC_035078.1	61145624	.	G	T	.	.	MAF_USDA=1.639
NC_035078.1	61145745	.	C	T	.	.	MAF_USDA=1.639
NC_035078.1	61145748	.	C	T	.	.	MAF_INRAE=4.167;MAF_USDA=12.941
NC_035078.1	61145769	.	A	G	.	.	MAF_USDA=4.167
NC_035078.1	61145863	.	C	T	.	.	MAF_INRAE=4.167;MAF_USDA=12.353
NC_035078.1	61145899	.	A	C	.	.	MAF_INRAE=31.646;MAF_USDA=31.176
NC_035078.1	61145914	.	G	A	.	.	MAF_USDA=1.639
NC_035078.1	61145958	.	G	A	.	.	MAF_USDA=5.294
NC_035078.1	61145966	.	G	T	.	.	MAF_INRAE=47.5;MAF_USDA=18.75
NC_035078.1	61146021	.	A	T	.	.	MAF_INRAE=1.667
NC_035078.1	61146065	.	A	C	.	.	MAF_INRAE=13.924;MAF_USDA=10.656
NC_035078.1	61146079	.	C	T	.	.	MAF_INRAE=4.167;MAF_USDA=12.353
NC_035078.1	61146144	.	A	G	.	.	MAF_INRAE=11.392;MAF_USDA=3.529
NC_035078.1	61146162	.	A	G	.	.	MAF_USDA=4.098
NC_035078.1	61146197	.	C	T	.	.	MAF_USDA=11.765
NC_035078.1	61146263	.	G	A	.	.	MAF_USDA=5.882
NC_035078.1	61146334	.	G	A	.	.	MAF_INRAE=4.167;MAF_USDA=1.639
NC_035078.1	61146335	.	C	T	.	.	MAF_USDA=4.918
NC_035078.1	61146372	.	G	T	.	.	MAF_USDA=9.016
NC_035078.1	61146373	.	C	T	.	.	MAF_USDA=9.016
NC_035078.1	61146445	.	T	G	.	.	MAF_USDA=11.176
NC_035078.1	61146481	.	C	T	.	.	MAF_INRAE=3.333;MAF_USDA=12.941
NC_035078.1	61146591	.	T	C	.	.	MAF_INRAE=31.579;MAF_USDA=11.176
NC_035078.1	61146645	.	G	T	.	.	MAF_USDA=1.639
NC_035078.1	61146647	.	G	A	.	.	MAF_INRAE=4.167;MAF_USDA=1.639
NC_035078.1	61146737	.	C	T	.	.	MAF_USDA=5.882
NC_035078.1	61146828	.	G	T	.	.	MAF_INRAE=10.759;MAF_USDA=3.529
NC_035078.1	61146903	.	A	G	.	.	MAF_INRAE=4.167;MAF_USDA=1.639
NC_035078.1	61146949	.	T	G	.	.	MAF_USDA=1.639
NC_035078.1	61146953	.	C	A	.	.	MAF_INRAE=4.167;MAF_USDA=19.412
NC_035078.1	61146987	.	T	G	.	.	MAF_INRAE=4.167;MAF_USDA=35.882
NC_035078.1	61146989	.	C	T	.	.	MAF_USDA=2.459
NC_035078.1	61147017	.	G	T	.	.	MAF_INRAE=4.167;MAF_USDA=1.639
NC_035078.1	61147035	.	G	T	.	.	MAF_USDA=4.918
NC_035078.1	61147037	.	G	A	.	.	MAF_USDA=4.918
NC_035078.1	61147068	.	T	G	.	.	MAF_USDA=1.639
NC_035078.1	61147185	.	C	T	.	.	MAF_INRAE=25.316;MAF_USDA=11.176
NC_035078.1	61147277	.	C	A	.	.	MAF_INRAE=4.167;MAF_USDA=20.588
NC_035078.1	61147303	.	A	C	.	.	MAF_USDA=1.639
NC_035078.1	61147367	.	G	A	.	.	MAF_INRAE=10.526;MAF_USDA=4.918
NC_035078.1	61147368	.	C	A	.	.	MAF_USDA=4.918
NC_035078.1	61147541	.	A	T	.	.	MAF_USDA=4.098
NC_035078.1	61147580	.	T	C	.	.	MAF_INRAE=5.833;MAF_USDA=28.235
NC_035078.1	61147651	.	C	T	.	.	MAF_USDA=2.459
NC_035078.1	61147663	.	C	T	.	.	MAF_INRAE=5.833;MAF_USDA=47.059
NC_035078.1	61147675	.	C	G	.	.	MAF_USDA=3.279
NC_035078.1	61147727	.	A	C	.	.	MAF_USDA=2.459
NC_035078.1	61147733	.	T	G	.	.	MAF_USDA=4.918
NC_035078.1	61147782	.	C	A	.	.	MAF_USDA=4.098
NC_035078.1	61147789	.	C	T	.	.	MAF_USDA=1.639
NC_035078.1	61147807	.	A	C	.	.	MAF_USDA=3.279
NC_035078.1	61147810	.	A	G	.	.	MAF_INRAE=4.167;MAF_USDA=5.738
NC_035078.1	61147831	.	A	T	.	.	MAF_USDA=4.918
NC_035078.1	61147834	.	A	G	.	.	MAF_USDA=1.639
NC_035078.1	61147835	.	A	G	.	.	MAF_USDA=1.639
NC_035078.1	61147847	.	G	T	.	.	MAF_USDA=6.557
NC_035078.1	61147984	.	A	G	.	.	MAF_INRAE=6.962;MAF_USDA=41.176
NC_035078.1	61147997	.	T	G	.	.	MAF_INRAE=36.076;MAF_USDA=16.471
NC_035078.1	61148006	.	T	A	.	.	MAF_USDA=1.639
NC_035078.1	61148206	.	G	T	.	.	MAF_USDA=3.279
NC_035078.1	61148428	.	G	C	.	.	MAF_USDA=3.279
NC_035078.1	61148631	.	T	C	.	.	MAF_USDA=20.588
NC_035078.1	61148636	.	C	T	.	.	MAF_INRAE=7.595;MAF_USDA=14.118
NC_035078.1	61148656	.	G	A	.	.	MAF_INRAE=1.667;MAF_USDA=4.706
NC_035078.1	61148891	.	A	G	.	.	MAF_USDA=1.639
NC_035078.1	61148892	.	C	T	.	.	MAF_USDA=4.167
NC_035078.1	61149001	.	T	C	.	.	MAF_USDA=4.098
NC_035078.1	61149053	.	C	G	.	.	MAF_INRAE=37.342;MAF_USDA=43.529
NC_035078.1	61149087	.	C	A	.	.	MAF_USDA=3.279
NC_035078.1	61149379	.	G	T	.	.	MAF_USDA=4.098
NC_035078.1	61149396	.	T	C	.	.	MAF_USDA=2.459
NC_035078.1	61149505	.	T	C	.	.	MAF_INRAE=33.544;MAF_USDA=40.0
NC_035078.1	61149519	.	G	T	.	.	MAF_INRAE=5.263
NC_035078.1	61149607	.	G	A	.	.	MAF_USDA=4.167
NC_035078.1	61149629	.	A	T	.	.	MAF_INRAE=37.342;MAF_USDA=44.048
NC_035078.1	61149631	.	A	C	.	.	MAF_INRAE=10.833;MAF_USDA=25.0
NC_035078.1	61149704	.	C	A	.	.	MAF_USDA=19.672
NC_035078.1	61149851	.	C	T	.	.	MAF_USDA=3.279
NC_035078.1	61149942	.	G	T	.	.	MAF_USDA=4.098
NC_035078.1	61149979	.	C	G	.	.	MAF_INRAE=6.962;MAF_USDA=5.882
NC_035078.1	61150079	.	G	C	.	.	MAF_INRAE=30.38;MAF_USDA=29.412
NC_035078.1	61150091	.	T	G	.	.	MAF_INRAE=18.354;MAF_USDA=16.667
NC_035078.1	61150118	.	A	T	.	.	MAF_USDA=5.882
NC_035078.1	61150138	.	A	T	.	.	MAF_INRAE=30.38;MAF_USDA=29.412
NC_035078.1	61150210	.	A	T	.	.	MAF_USDA=6.25
NC_035078.1	61150258	.	C	A	.	.	MAF_INRAE=1.667;MAF_USDA=4.706
NC_035078.1	61150272	.	A	G	.	.	MAF_INRAE=19.62;MAF_USDA=25.882
NC_035078.1	61150341	.	A	G	.	.	MAF_INRAE=4.167;MAF_USDA=9.412
NC_035078.1	61150374	.	T	G	.	.	MAF_INRAE=5.263;MAF_USDA=2.459
NC_035078.1	61150408	.	C	A	.	.	MAF_USDA=5.738
NC_035078.1	61150409	.	T	G	.	.	MAF_USDA=5.738
NC_035078.1	61150430	.	G	A	.	.	MAF_USDA=2.459
NC_035078.1	61150461	.	A	G	.	.	MAF_INRAE=4.167;MAF_USDA=10.588
NC_035078.1	61150501	.	G	A	.	.	MAF_INRAE=31.013;MAF_USDA=28.824
NC_035078.1	61150527	.	T	C	.	.	MAF_INRAE=31.013;MAF_USDA=28.824
NC_035078.1	61150533	.	G	C	.	.	MAF_INRAE=31.013;MAF_USDA=29.412
NC_035078.1	61150536	.	C	A	.	.	MAF_INRAE=29.167;MAF_USDA=28.235
NC_035078.1	61150547	.	C	G	.	.	MAF_INRAE=5.263
NC_035078.1	61150570	.	A	G	.	.	MAF_INRAE=36.842
NC_035078.1	61150576	.	A	G	.	.	MAF_INRAE=36.842
NC_035078.1	61150585	.	A	G	.	.	MAF_INRAE=30.38;MAF_USDA=29.412
NC_035078.1	61150590	.	G	A	.	.	MAF_USDA=2.941
NC_035078.1	61150604	.	A	C	.	.	MAF_INRAE=31.013;MAF_USDA=30.588
NC_035078.1	61150609	.	T	C	.	.	MAF_INRAE=31.013;MAF_USDA=30.588
NC_035078.1	61150626	.	C	T	.	.	MAF_INRAE=11.392;MAF_USDA=3.529
NC_035078.1	61150645	.	C	G	.	.	MAF_INRAE=37.342;MAF_USDA=50.0
NC_035078.1	61150646	.	C	T	.	.	MAF_INRAE=7.5;MAF_USDA=5.294
NC_035078.1	61150671	.	C	G	.	.	MAF_INRAE=1.667;MAF_USDA=4.706
NC_035078.1	61150923	.	G	T	.	.	MAF_INRAE=1.667;MAF_USDA=3.529
NC_035078.1	61150945	.	A	G	.	.	MAF_INRAE=27.848;MAF_USDA=50.0
NC_035078.1	61150947	.	T	C	.	.	MAF_INRAE=4.167;MAF_USDA=10.417
NC_035078.1	61150954	.	C	A	.	.	MAF_USDA=1.639
NC_035078.1	61150974	.	C	A	.	.	MAF_INRAE=5.263
NC_035078.1	61151011	.	G	A	.	.	MAF_INRAE=12.658;MAF_USDA=17.213
NC_035078.1	61151137	.	A	G	.	.	MAF_INRAE=10.759;MAF_USDA=5.294
NC_035078.1	61151264	.	C	A	.	.	MAF_USDA=4.098
NC_035078.1	61151285	.	T	A	.	.	MAF_USDA=3.529
NC_035078.1	61151396	.	G	A	.	.	MAF_INRAE=22.5;MAF_USDA=12.941
NC_035078.1	61151432	.	A	G	.	.	MAF_INRAE=24.684;MAF_USDA=13.69
NC_035078.1	61151444	.	G	A	.	.	MAF_INRAE=42.105;MAF_USDA=29.412
NC_035078.1	61151448	.	G	A	.	.	MAF_USDA=1.639
NC_035078.1	61151501	.	A	G	.	.	MAF_INRAE=12.658;MAF_USDA=4.918
NC_035078.1	61151564	.	C	A	.	.	MAF_INRAE=34.81;MAF_USDA=38.824
NC_035078.1	61151572	.	G	T	.	.	MAF_USDA=2.941
NC_035078.1	61151688	.	G	A	.	.	MAF_INRAE=5.696;MAF_USDA=3.279
NC_035078.1	61151700	.	G	T	.	.	MAF_INRAE=47.468;MAF_USDA=8.929
NC_035078.1	61151768	.	T	G	.	.	MAF_INRAE=10.759;MAF_USDA=2.941
NC_035078.1	61151770	.	T	G	.	.	MAF_INRAE=46.835;MAF_USDA=28.235
NC_035078.1	61151782	.	T	G	.	.	MAF_INRAE=22.152;MAF_USDA=45.294
NC_035078.1	61151788	.	C	T	.	.	MAF_INRAE=5.263
NC_035078.1	61151818	.	A	C	.	.	MAF_INRAE=5.263
NC_035078.1	61151853	.	G	T	.	.	MAF_USDA=3.279
NC_035078.1	61151882	.	C	T	.	.	MAF_INRAE=25.316;MAF_USDA=43.75
NC_035078.1	61151899	.	C	T	.	.	MAF_INRAE=12.658;MAF_USDA=4.918
NC_035078.1	61151949	.	T	C	.	.	MAF_INRAE=38.608;MAF_USDA=28.235
NC_035078.1	61152015	.	A	C	.	.	MAF_USDA=3.279
NC_035078.1	61152108	.	C	T	.	.	MAF_USDA=1.639
NC_035078.1	61152381	.	A	T	.	.	MAF_USDA=3.279
NC_035078.1	61152560	.	A	C	.	.	MAF_INRAE=12.658;MAF_USDA=7.377
NC_035078.1	61152585	.	A	G	.	.	MAF_INRAE=1.667
NC_035078.1	61152592	.	C	T	.	.	MAF_INRAE=26.316
NC_035078.1	61152600	.	C	G	.	.	MAF_USDA=6.25
NC_035078.1	61152605	.	A	G	.	.	MAF_INRAE=1.667
NC_035078.1	61152722	.	A	T	.	.	MAF_INRAE=25.0;MAF_USDA=43.75
NC_035078.1	61152762	.	G	T	.	.	MAF_INRAE=5.263;MAF_USDA=5.738
NC_035078.1	61152797	.	T	A	.	.	MAF_INRAE=13.333
NC_035078.1	61152808	.	A	G	.	.	MAF_INRAE=13.333
NC_035078.1	61152810	.	A	T	.	.	MAF_INRAE=13.333
NC_035078.1	61152814	.	A	C	.	.	MAF_INRAE=13.333
NC_035078.1	61152818	.	G	A	.	.	MAF_INRAE=13.291;MAF_USDA=12.941
NC_035078.1	61152844	.	G	A	.	.	MAF_USDA=1.639
NC_035078.1	61152886	.	G	T	.	.	MAF_INRAE=12.658;MAF_USDA=4.918
NC_035078.1	61152916	.	A	T	.	.	MAF_INRAE=25.0;MAF_USDA=43.75
NC_035078.1	61152983	.	G	T	.	.	MAF_INRAE=39.241;MAF_USDA=31.765
NC_035078.1	61152993	.	G	A	.	.	MAF_USDA=1.667
NC_035078.1	61153122	.	G	A	.	.	MAF_USDA=4.167
NC_035078.1	61153241	.	C	A	.	.	MAF_INRAE=1.667;MAF_USDA=4.118
NC_035078.1	61153272	.	A	C	.	.	MAF_INRAE=48.333;MAF_USDA=17.647
NC_035078.1	61153286	.	G	T	.	.	MAF_INRAE=48.333;MAF_USDA=17.059
NC_035078.1	61153328	.	C	A	.	.	MAF_USDA=3.529
NC_035078.1	61153440	.	G	A	.	.	MAF_INRAE=47.468;MAF_USDA=17.647
NC_035078.1	61153457	.	T	C	.	.	MAF_INRAE=12.658;MAF_USDA=5.738
NC_035078.1	61153496	.	G	A	.	.	MAF_INRAE=5.263;MAF_USDA=6.25
NC_035078.1	61153536	.	G	A	.	.	MAF_USDA=8.824
NC_035078.1	61153581	.	G	A	.	.	MAF_INRAE=5.263
NC_035078.1	61153958	.	T	C	.	.	MAF_USDA=9.016
NC_035078.1	61153967	.	A	G	.	.	MAF_INRAE=25.316;MAF_USDA=37.647
NC_035078.1	61154089	.	C	G	.	.	MAF_INRAE=5.263
NC_035078.1	61154139	.	G	A	.	.	MAF_INRAE=47.468;MAF_USDA=16.471
NC_035078.1	61154217	.	G	C	.	.	MAF_INRAE=26.582;MAF_USDA=38.824
NC_035078.1	61154234	.	G	A	.	.	MAF_USDA=1.639
NC_035078.1	61154303	.	G	T	.	.	MAF_USDA=7.059
NC_035078.1	61154363	.	A	C	.	.	MAF_INRAE=12.658;MAF_USDA=10.656
NC_035078.1	61154371	.	C	T	.	.	MAF_INRAE=1.667;MAF_USDA=4.706
NC_035078.1	61154392	.	AATGTT	AATGTC	.	.	MAF_USDA=10.417
NC_035078.1	61154397	.	T	C	.	.	MAF_INRAE=4.167
NC_035078.1	61154461	.	C	T	.	.	MAF_USDA=3.279
NC_035078.1	61154476	.	A	T	.	.	MAF_INRAE=12.658
NC_035078.1	61154513	.	C	T	.	.	MAF_INRAE=39.873;MAF_USDA=25.294
NC_035078.1	61154674	.	C	T	.	.	MAF_USDA=1.639
NC_035078.1	61154731	.	A	C	.	.	MAF_INRAE=5.696;MAF_USDA=2.083
NC_035078.1	61154733	.	G	A	.	.	MAF_USDA=3.279
NC_035078.1	61154779	.	A	T	.	.	MAF_INRAE=3.333;MAF_USDA=10.0
NC_035078.1	61154810	.	A	G	.	.	MAF_USDA=3.529
NC_035078.1	61154870	.	A	T	.	.	MAF_USDA=8.929
NC_035078.1	61154874	.	G	C	.	.	MAF_INRAE=12.658;MAF_USDA=12.5
NC_035078.1	61154899	.	G	A	.	.	MAF_INRAE=4.167;MAF_USDA=9.412
NC_035078.1	61154964	.	G	T	.	.	MAF_INRAE=4.167;MAF_USDA=1.639
NC_035078.1	61155037	.	C	T	.	.	MAF_INRAE=12.025;MAF_USDA=12.941
NC_035078.1	61155117	.	C	T	.	.	MAF_INRAE=4.167;MAF_USDA=1.639
NC_035078.1	61155186	.	C	A	.	.	MAF_INRAE=39.873;MAF_USDA=24.118
NC_035078.1	61155309	.	A	T	.	.	MAF_USDA=2.353
NC_035078.1	61155331	.	G	A	.	.	MAF_USDA=2.083
NC_035078.1	61155433	.	A	T	.	.	MAF_INRAE=6.329;MAF_USDA=7.647
NC_035078.1	61155466	.	C	G	.	.	MAF_USDA=2.083
NC_035078.1	61155468	.	T	A	.	.	MAF_USDA=2.353
NC_035078.1	61155478	.	A	G	.	.	MAF_INRAE=12.658;MAF_USDA=5.738
NC_035078.1	61155486	.	G	A	.	.	MAF_INRAE=15.19;MAF_USDA=14.118
NC_035078.1	61155491	.	A	T	.	.	MAF_USDA=4.098
NC_035078.1	61155496	.	A	T	.	.	MAF_USDA=4.118
NC_035078.1	61155508	.	G	T	.	.	MAF_INRAE=4.167;MAF_USDA=10.0
NC_035078.1	61155513	.	T	G	.	.	MAF_USDA=4.167
NC_035078.1	61155517	.	A	G	.	.	MAF_INRAE=6.962;MAF_USDA=8.824
NC_035078.1	61155519	.	A	G	.	.	MAF_INRAE=12.025;MAF_USDA=4.118
NC_035078.1	61155592	.	C	G	.	.	MAF_USDA=19.412
NC_035078.1	61155640	.	C	T	.	.	MAF_USDA=17.213
NC_035078.1	61155646	.	A	T	.	.	MAF_INRAE=10.127;MAF_USDA=2.941
NC_035078.1	61155772	.	A	G	.	.	MAF_INRAE=6.329;MAF_USDA=15.882
NC_035078.1	61155880	.	G	A	.	.	MAF_USDA=6.25
NC_035078.1	61155971	.	T	G	.	.	MAF_INRAE=25.949;MAF_USDA=38.235
NC_035078.1	61155986	.	T	G	.	.	MAF_INRAE=5.263;MAF_USDA=4.918
NC_035078.1	61156017	.	A	T	.	.	MAF_INRAE=5.696
NC_035078.1	61156029	.	A	G	.	.	MAF_INRAE=5.833
NC_035078.1	61156052	.	A	G	.	.	MAF_INRAE=5.833
NC_035078.1	61156055	.	A	G	.	.	MAF_INRAE=5.833
NC_035078.1	61156060	.	C	A	.	.	MAF_USDA=10.417
NC_035078.1	61156067	.	T	G	.	.	MAF_INRAE=25.316;MAF_USDA=41.176
NC_035078.1	61156110	.	C	A	.	.	MAF_INRAE=5.263;MAF_USDA=8.235
NC_035078.1	61156164	.	A	T	.	.	MAF_USDA=6.471
NC_035078.1	61156172	.	C	T	.	.	MAF_USDA=2.459
NC_035078.1	61156231	.	G	A	.	.	MAF_USDA=2.353
NC_035078.1	61156240	.	C	T	.	.	MAF_USDA=18.852
NC_035078.1	61156258	.	G	T	.	.	MAF_USDA=2.459
NC_035078.1	61156263	.	G	A	.	.	MAF_INRAE=12.025;MAF_USDA=4.918
NC_035078.1	61156388	.	GAGAGGAAGAAGAGATGACTACTGAGAGGC	GAGAGGAAGAAGAGATGACTACTGAGAGGG	.	.	MAF_USDA=6.25
NC_035078.1	61156731	.	A	G	.	.	MAF_INRAE=1.667
NC_035078.1	61156851	.	G	T	.	.	MAF_USDA=6.25
NC_035078.1	61156911	.	G	A	.	.	MAF_USDA=6.25
NC_035078.1	61157023	.	A	G	.	.	MAF_INRAE=39.873;MAF_USDA=18.033
NC_035078.1	61157024	.	G	T	.	.	MAF_INRAE=12.658;MAF_USDA=4.918
NC_035078.1	61157032	.	C	G	.	.	MAF_INRAE=6.329;MAF_USDA=6.557
NC_035078.1	61157035	.	A	G	.	.	MAF_INRAE=12.658;MAF_USDA=4.918
NC_035078.1	61157047	.	G	T	.	.	MAF_INRAE=12.658;MAF_USDA=4.918
NC_035078.1	61157049	.	A	G	.	.	MAF_INRAE=10.0;MAF_USDA=4.918
NC_035078.1	61157112	.	C	G	.	.	MAF_USDA=6.25
NC_035078.1	61157151	.	C	T	.	.	MAF_INRAE=4.167;MAF_USDA=1.639
NC_035078.1	61157190	.	T	A	.	.	MAF_INRAE=3.333;MAF_USDA=1.639
NC_035078.1	61157192	.	A	T	.	.	MAF_INRAE=18.987;MAF_USDA=48.235
NC_035078.1	61157195	.	C	A	.	.	MAF_INRAE=14.167;MAF_USDA=20.588
NC_035078.1	61157200	.	T	A	.	.	MAF_USDA=3.279
NC_035078.1	61157234	.	C	A	.	.	MAF_INRAE=6.329;MAF_USDA=6.471
NC_035078.1	61157446	.	T	C	.	.	MAF_INRAE=10.759;MAF_USDA=2.941
NC_035078.1	61157447	.	A	C	.	.	MAF_INRAE=14.167;MAF_USDA=20.588
NC_035078.1	61157523	.	A	G	.	.	MAF_INRAE=4.167;MAF_USDA=10.0
NC_035078.1	61157528	.	C	T	.	.	MAF_USDA=13.115
NC_035078.1	61157603	.	C	T	.	.	MAF_INRAE=25.316;MAF_USDA=44.118
NC_035078.1	61157696	.	G	C	.	.	MAF_USDA=2.459
NC_035078.1	61157912	.	T	C	.	.	MAF_USDA=3.529
NC_035078.1	61157974	.	T	G	.	.	MAF_USDA=3.279
NC_035078.1	61158097	.	T	C	.	.	MAF_USDA=2.459
NC_035078.1	61158120	.	C	T	.	.	MAF_USDA=10.588
NC_035078.1	61158134	.	C	A	.	.	MAF_USDA=6.25
NC_035078.1	61158676	.	A	G	.	.	MAF_INRAE=6.329;MAF_USDA=8.235
NC_035078.1	61158752	.	G	A	.	.	MAF_INRAE=12.658;MAF_USDA=5.738
NC_035078.1	61158777	.	A	G	.	.	MAF_INRAE=9.494;MAF_USDA=21.765
NC_035078.1	61158779	.	T	C	.	.	MAF_INRAE=25.316;MAF_USDA=44.118
NC_035078.1	61158816	.	C	T	.	.	MAF_INRAE=38.608;MAF_USDA=17.059
NC_035078.1	61158832	.	A	T	.	.	MAF_USDA=11.765
NC_035078.1	61158918	.	C	T	.	.	MAF_USDA=6.25
NC_035078.1	61158919	.	G	C	.	.	MAF_INRAE=5.263;MAF_USDA=7.059
NC_035078.1	61158951	.	G	A	.	.	MAF_INRAE=27.848;MAF_USDA=26.471
NC_035078.1	61159111	.	C	A	.	.	MAF_INRAE=8.333;MAF_USDA=5.882
NC_035078.1	61159153	.	T	A	.	.	MAF_INRAE=10.526;MAF_USDA=1.765
NC_035078.1	61159223	.	G	C	.	.	MAF_USDA=6.471
NC_035078.1	61159241	.	G	A	.	.	MAF_USDA=2.459
NC_035078.1	61159289	.	A	C	.	.	MAF_INRAE=10.127;MAF_USDA=2.941
NC_035078.1	61159321	.	A	C	.	.	MAF_USDA=6.25
NC_035078.1	61159406	.	T	G	.	.	MAF_INRAE=6.329;MAF_USDA=6.471
NC_035078.1	61159416	.	A	G	.	.	MAF_INRAE=2.632;MAF_USDA=4.098
NC_035078.1	61159532	.	G	A	.	.	MAF_INRAE=13.291;MAF_USDA=27.059
NC_035078.1	61159574	.	T	C	.	.	MAF_USDA=1.639
NC_035078.1	61159577	.	A	T	.	.	MAF_INRAE=15.823;MAF_USDA=17.059
NC_035078.1	61159586	.	A	T	.	.	MAF_INRAE=4.167;MAF_USDA=10.0
NC_035078.1	61159613	.	C	T	.	.	MAF_INRAE=15.823;MAF_USDA=17.647
NC_035078.1	61159630	.	T	G	.	.	MAF_INRAE=25.316;MAF_USDA=27.647
NC_035078.1	61159645	.	C	T	.	.	MAF_INRAE=15.823;MAF_USDA=18.235
NC_035078.1	61159649	.	G	A	.	.	MAF_INRAE=5.696;MAF_USDA=3.279
NC_035078.1	61159660	.	C	A	.	.	MAF_INRAE=15.823;MAF_USDA=17.647
NC_035078.1	61159665	.	A	T	.	.	MAF_INRAE=4.167;MAF_USDA=10.0
NC_035078.1	61159710	.	C	T	.	.	MAF_INRAE=10.127;MAF_USDA=3.529
NC_035078.1	61159743	.	A	G	.	.	MAF_USDA=5.294
NC_035078.1	61159815	.	G	A	.	.	MAF_INRAE=15.823;MAF_USDA=17.059
NC_035078.1	61159820	.	A	C	.	.	MAF_INRAE=4.167;MAF_USDA=12.353
NC_035078.1	61159843	.	G	A	.	.	MAF_INRAE=4.167
NC_035078.1	61159924	.	G	T	.	.	MAF_USDA=2.941
NC_035078.1	61159931	.	G	T	.	.	MAF_INRAE=12.025;MAF_USDA=2.941
NC_035078.1	61159935	.	C	A	.	.	MAF_USDA=3.279
NC_035078.1	61159967	.	A	T	.	.	MAF_INRAE=4.167
NC_035078.1	61159981	.	G	T	.	.	MAF_USDA=1.639
NC_035078.1	61160001	.	C	T	.	.	MAF_INRAE=4.167;MAF_USDA=9.412
NC_035078.1	61160027	.	T	A	.	.	MAF_USDA=6.25
NC_035078.1	61160068	.	T	G	.	.	MAF_INRAE=6.329;MAF_USDA=5.882
NC_035078.1	61160087	.	A	T	.	.	MAF_INRAE=9.494;MAF_USDA=12.5
NC_035078.1	61160106	.	T	A	.	.	MAF_USDA=4.167
NC_035078.1	61160156	.	A	G	.	.	MAF_INRAE=5.833;MAF_USDA=16.471
NC_035078.1	61160163	.	A	G	.	.	MAF_INRAE=6.329;MAF_USDA=6.471
NC_035078.1	61160164	.	C	G	.	.	MAF_USDA=1.639
NC_035078.1	61160187	.	A	T	.	.	MAF_INRAE=6.329;MAF_USDA=6.471
NC_035078.1	61160195	.	A	C	.	.	MAF_INRAE=7.895;MAF_USDA=7.647
NC_035078.1	61160196	.	A	C	.	.	MAF_INRAE=25.0;MAF_USDA=34.118
NC_035078.1	61160206	.	T	A	.	.	MAF_INRAE=27.215;MAF_USDA=34.118
NC_035078.1	61160291	.	G	A	.	.	MAF_USDA=4.098
NC_035078.1	61160292	.	A	C	.	.	MAF_INRAE=4.167;MAF_USDA=1.639
NC_035078.1	61160299	.	A	G	.	.	MAF_USDA=1.639
NC_035078.1	61160386	.	G	T	.	.	MAF_USDA=3.529
NC_035078.1	61160434	.	A	C	.	.	MAF_INRAE=6.329;MAF_USDA=6.471
NC_035078.1	61160453	.	C	A	.	.	MAF_INRAE=5.263
NC_035078.1	61160469	.	T	C	.	.	MAF_INRAE=14.557;MAF_USDA=40.0
NC_035078.1	61160476	.	C	T	.	.	MAF_INRAE=10.759;MAF_USDA=2.941
NC_035078.1	61160497	.	A	T	.	.	MAF_INRAE=39.873;MAF_USDA=33.529
NC_035078.1	61160544	.	T	C	.	.	MAF_USDA=1.639
NC_035078.1	61160552	.	C	T	.	.	MAF_INRAE=12.658;MAF_USDA=6.557
NC_035078.1	61160631	.	A	G	.	.	MAF_INRAE=24.684;MAF_USDA=27.647
NC_035078.1	61160704	.	G	T	.	.	MAF_INRAE=9.494;MAF_USDA=8.197
NC_035078.1	61160707	.	T	G	.	.	MAF_INRAE=15.823;MAF_USDA=17.059
NC_035078.1	61160751	.	T	G	.	.	MAF_INRAE=5.696;MAF_USDA=3.279
NC_035078.1	61160829	.	T	A	.	.	MAF_INRAE=15.823;MAF_USDA=15.882
NC_035078.1	61160855	.	G	A	.	.	MAF_INRAE=4.167
NC_035078.1	61160932	.	C	T	.	.	MAF_USDA=1.639
NC_035078.1	61160933	.	A	G	.	.	MAF_USDA=1.639
NC_035078.1	61160955	.	C	G	.	.	MAF_USDA=1.639
NC_035078.1	61160969	.	C	T	.	.	MAF_USDA=1.639
NC_035078.1	61160998	.	A	T	.	.	MAF_USDA=9.016
NC_035078.1	61161074	.	A	T	.	.	MAF_USDA=6.471
NC_035078.1	61161171	.	T	C	.	.	MAF_INRAE=25.316;MAF_USDA=26.471
NC_035078.1	61161212	.	C	T	.	.	MAF_USDA=1.639
NC_035078.1	61161228	.	C	T	.	.	MAF_USDA=1.639
NC_035078.1	61161288	.	T	A	.	.	MAF_USDA=5.882
NC_035078.1	61161289	.	A	T	.	.	MAF_INRAE=10.526;MAF_USDA=7.647
NC_035078.1	61161307	.	C	A	.	.	MAF_INRAE=6.329;MAF_USDA=6.471
NC_035078.1	61161350	.	G	T	.	.	MAF_USDA=1.639
NC_035078.1	61161393	.	A	G	.	.	MAF_INRAE=25.316;MAF_USDA=27.059
NC_035078.1	61161519	.	A	G	.	.	MAF_USDA=2.941
NC_035078.1	61161631	.	C	T	.	.	MAF_USDA=1.639
NC_035078.1	61161637	.	T	A	.	.	MAF_USDA=6.557
NC_035078.1	61161661	.	T	C	.	.	MAF_INRAE=10.127;MAF_USDA=2.353
NC_035078.1	61161671	.	T	A	.	.	MAF_USDA=4.918
NC_035078.1	61161680	.	G	A	.	.	MAF_USDA=5.738
NC_035078.1	61161682	.	C	T	.	.	MAF_USDA=5.738
NC_035078.1	61161689	.	T	G	.	.	MAF_USDA=5.738
NC_035078.1	61161725	.	A	G	.	.	MAF_INRAE=5.696;MAF_USDA=6.471
NC_035078.1	61161808	.	G	T	.	.	MAF_INRAE=9.494;MAF_USDA=10.588
NC_035078.1	61161820	.	A	G	.	.	MAF_USDA=1.639
NC_035078.1	61161837	.	A	G	.	.	MAF_INRAE=14.557;MAF_USDA=40.588
NC_035078.1	61162041	.	A	T	.	.	MAF_USDA=3.279
NC_035078.1	61162057	.	G	A	.	.	MAF_INRAE=3.797;MAF_USDA=37.647
NC_035078.1	61162064	.	A	G	.	.	MAF_USDA=3.279
NC_035078.1	61162202	.	C	A	.	.	MAF_INRAE=3.797;MAF_USDA=7.647
NC_035078.1	61162221	.	C	G	.	.	MAF_INRAE=5.263;MAF_USDA=4.918
NC_035078.1	61162229	.	G	A	.	.	MAF_USDA=1.639
NC_035078.1	61162284	.	T	A	.	.	MAF_INRAE=13.333;MAF_USDA=35.294
NC_035078.1	61162286	.	G	A	.	.	MAF_USDA=8.197
NC_035078.1	61162287	.	C	A	.	.	MAF_USDA=13.529
NC_035078.1	61162294	.	A	C	.	.	MAF_USDA=2.459
NC_035078.1	61162298	.	A	T	.	.	MAF_USDA=4.098
NC_035078.1	61162302	.	G	T	.	.	MAF_INRAE=17.722;MAF_USDA=14.706
NC_035078.1	61162390	.	T	A	.	.	MAF_USDA=1.639
NC_035078.1	61162483	.	G	A	.	.	MAF_USDA=4.118
NC_035078.1	61162512	.	C	G	.	.	MAF_USDA=1.639
NC_035078.1	61162528	.	G	A	.	.	MAF_INRAE=9.494;MAF_USDA=10.588
NC_035078.1	61162537	.	G	A	.	.	MAF_INRAE=12.658;MAF_USDA=3.279
NC_035078.1	61162567	.	C	A	.	.	MAF_INRAE=9.494;MAF_USDA=14.583
NC_035078.1	61162570	.	T	G	.	.	MAF_INRAE=4.167;MAF_USDA=2.941
NC_035078.1	61162612	.	C	A	.	.	MAF_USDA=4.167
NC_035078.1	61162627	.	C	T	.	.	MAF_INRAE=10.759;MAF_USDA=2.941
NC_035078.1	61162646	.	A	G	.	.	MAF_INRAE=14.167;MAF_USDA=26.23
NC_035078.1	61162939	.	C	A	.	.	MAF_USDA=1.639
NC_035078.1	61163072	.	C	A	.	.	MAF_INRAE=5.696;MAF_USDA=3.279
NC_035078.1	61163086	.	A	G	.	.	MAF_INRAE=4.167;MAF_USDA=10.0
NC_035078.1	61163130	.	A	G	.	.	MAF_INRAE=13.333;MAF_USDA=21.176
NC_035078.1	61163240	.	A	C	.	.	MAF_INRAE=4.167;MAF_USDA=9.524
NC_035078.1	61163243	.	T	G	.	.	MAF_INRAE=9.494;MAF_USDA=7.738
NC_035078.1	61163256	.	G	A	.	.	MAF_USDA=1.639
NC_035078.1	61163272	.	C	T	.	.	MAF_INRAE=4.167;MAF_USDA=12.941
NC_035078.1	61163493	.	C	T	.	.	MAF_INRAE=13.333;MAF_USDA=3.279
NC_035078.1	61163546	.	G	T	.	.	MAF_USDA=2.459
NC_035078.1	61163547	.	C	G	.	.	MAF_USDA=2.459
NC_035078.1	61163668	.	G	A	.	.	MAF_INRAE=1.667;MAF_USDA=12.941
NC_035078.1	61163670	.	C	T	.	.	MAF_USDA=2.083
NC_035078.1	61163701	.	C	T	.	.	MAF_USDA=1.639
NC_035078.1	61163713	.	T	G	.	.	MAF_USDA=1.639
NC_035078.1	61163830	.	C	T	.	.	MAF_INRAE=4.167;MAF_USDA=1.639
NC_035078.1	61164265	.	G	A	.	.	MAF_INRAE=1.667;MAF_USDA=13.529
NC_035078.1	61164272	.	A	G	.	.	MAF_USDA=3.279
NC_035078.1	61164281	.	A	T	.	.	MAF_USDA=4.098
NC_035078.1	61164378	.	G	A	.	.	MAF_INRAE=6.667
NC_035078.1	61164380	.	C	T	.	.	MAF_INRAE=6.667
NC_035078.1	61164392	.	C	T	.	.	MAF_INRAE=5.833
NC_035078.1	61164469	.	G	A	.	.	MAF_INRAE=10.759;MAF_USDA=8.333
NC_035078.1	61164533	.	G	T	.	.	MAF_USDA=4.098
NC_035078.1	61164645	.	C	A	.	.	MAF_INRAE=5.263;MAF_USDA=7.647
NC_035078.1	61164673	.	G	A	.	.	MAF_USDA=1.639
NC_035078.1	61164711	.	T	C	.	.	MAF_INRAE=50.0;MAF_USDA=15.294
NC_035078.1	61164803	.	G	A	.	.	MAF_INRAE=39.241;MAF_USDA=18.824
NC_035078.1	61164920	.	C	T	.	.	MAF_INRAE=1.667;MAF_USDA=11.765
NC_035078.1	61164930	.	C	A	.	.	MAF_INRAE=39.873;MAF_USDA=35.294
NC_035078.1	61164966	.	C	A	.	.	MAF_INRAE=4.167;MAF_USDA=2.941
NC_035078.1	61164993	.	T	A	.	.	MAF_INRAE=4.167;MAF_USDA=2.941
NC_035078.1	61165092	.	G	A	.	.	MAF_USDA=15.294
NC_035078.1	61165130	.	A	C	.	.	MAF_INRAE=6.329;MAF_USDA=4.918
NC_035078.1	61165197	.	G	T	.	.	MAF_INRAE=15.19;MAF_USDA=16.471
NC_035078.1	61165202	.	T	G	.	.	MAF_INRAE=1.667;MAF_USDA=14.706
NC_035078.1	61165235	.	A	T	.	.	MAF_USDA=1.639
NC_035078.1	61165256	.	C	A	.	.	MAF_INRAE=39.241;MAF_USDA=34.118
NC_035078.1	61165280	.	C	T	.	.	MAF_INRAE=1.667;MAF_USDA=11.765
NC_035078.1	61165404	.	T	G	.	.	MAF_INRAE=1.667;MAF_USDA=11.765
NC_035078.1	61165420	.	C	G	.	.	MAF_INRAE=5.0;MAF_USDA=21.765
NC_035078.1	61165421	.	C	A	.	.	MAF_INRAE=5.0;MAF_USDA=21.176
NC_035078.1	61165445	.	A	C	.	.	MAF_INRAE=15.19;MAF_USDA=48.824
NC_035078.1	61165499	.	G	A	.	.	MAF_USDA=2.5
NC_035078.1	61165500	.	T	C	.	.	MAF_USDA=7.5
NC_035078.1	61165541	.	A	T	.	.	MAF_INRAE=4.167;MAF_USDA=1.639
NC_035078.1	61165546	.	T	A	.	.	MAF_INRAE=10.0;MAF_USDA=27.059
NC_035078.1	61165786	.	G	C	.	.	MAF_USDA=1.639
NC_035078.1	61165817	.	G	A	.	.	MAF_INRAE=8.861;MAF_USDA=11.765
NC_035078.1	61165934	.	C	A	.	.	MAF_INRAE=13.924;MAF_USDA=4.118
NC_035078.1	61165956	.	C	T	.	.	MAF_USDA=2.459
NC_035078.1	61166002	.	C	A	.	.	MAF_USDA=1.639
NC_035078.1	61166072	.	A	C	.	.	MAF_INRAE=36.709;MAF_USDA=33.333
NC_035078.1	61166073	.	C	A	.	.	MAF_USDA=2.459
NC_035078.1	61166095	.	G	T	.	.	MAF_USDA=2.459
NC_035078.1	61166116	.	G	A	.	.	MAF_USDA=2.5
NC_035078.1	61166122	.	A	G	.	.	MAF_INRAE=5.263;MAF_USDA=2.5
NC_035078.1	61166192	.	G	A	.	.	MAF_USDA=1.639
NC_035078.1	61166198	.	G	C	.	.	MAF_USDA=2.459
NC_035078.1	61166238	.	G	T	.	.	MAF_USDA=1.639
NC_035078.1	61166284	.	G	A	.	.	MAF_USDA=2.083
NC_035078.1	61166302	.	T	A	.	.	MAF_INRAE=1.667;MAF_USDA=5.294
NC_035078.1	61166351	.	C	T	.	.	MAF_INRAE=20.253;MAF_USDA=2.083
NC_035078.1	61166435	.	G	A	.	.	MAF_INRAE=5.696;MAF_USDA=3.279
NC_035078.1	61166518	.	C	T	.	.	MAF_INRAE=22.785;MAF_USDA=40.0
NC_035078.1	61166617	.	A	T	.	.	MAF_INRAE=2.532;MAF_USDA=41.765
NC_035078.1	61166620	.	T	G	.	.	MAF_INRAE=1.667;MAF_USDA=42.857
NC_035078.1	61166632	.	T	A	.	.	MAF_USDA=10.417
NC_035078.1	61166633	.	T	A	.	.	MAF_USDA=20.833
NC_035078.1	61166644	.	A	C	.	.	MAF_USDA=6.25
NC_035078.1	61166649	.	T	G	.	.	MAF_INRAE=2.532;MAF_USDA=39.412
NC_035078.1	61166679	.	C	A	.	.	MAF_INRAE=10.759
NC_035078.1	61166680	.	G	T	.	.	MAF_INRAE=7.5;MAF_USDA=22.917
NC_035078.1	61166684	.	C	A	.	.	MAF_INRAE=6.962;MAF_USDA=37.5
NC_035078.1	61166688	.	A	T	.	.	MAF_INRAE=1.667;MAF_USDA=41.667
NC_035078.1	61166693	.	A	C	.	.	MAF_INRAE=12.025;MAF_USDA=31.25
NC_035078.1	61166881	.	C	T	.	.	MAF_INRAE=8.333;MAF_USDA=27.647
NC_035078.1	61166898	.	A	C	.	.	MAF_USDA=7.377
NC_035078.1	61166903	.	C	T	.	.	MAF_INRAE=5.263;MAF_USDA=7.647
NC_035078.1	61166926	.	T	C	.	.	MAF_INRAE=32.5
NC_035078.1	61166928	.	A	C	.	.	MAF_INRAE=2.5;MAF_USDA=15.574
NC_035078.1	61166930	.	C	T	.	.	MAF_INRAE=2.5
NC_035078.1	61166942	.	T	C	.	.	MAF_INRAE=3.333
NC_035078.1	61166945	.	C	T	.	.	MAF_USDA=4.167
NC_035078.1	61166952	.	C	T	.	.	MAF_INRAE=4.167;MAF_USDA=14.583
NC_035078.1	61167007	.	C	T	.	.	MAF_INRAE=6.962;MAF_USDA=28.824
NC_035078.1	61167015	.	CC	CT	.	.	MAF_USDA=14.583
NC_035078.1	61167016	.	C	T	.	.	MAF_INRAE=6.962
NC_035078.1	61167061	.	A	G	.	.	MAF_USDA=1.639
NC_035078.1	61167062	.	C	A	.	.	MAF_USDA=1.639
NC_035078.1	61167079	.	G	C	.	.	MAF_INRAE=24.167
NC_035078.1	61167080	.	T	A	.	.	MAF_INRAE=24.167
NC_035078.1	61167096	.	G	A	.	.	MAF_INRAE=14.167
NC_035078.1	61167103	.	C	G	.	.	MAF_INRAE=13.333;MAF_USDA=7.377
NC_035078.1	61167109	.	G	A	.	.	MAF_INRAE=13.333;MAF_USDA=7.377
NC_035078.1	61167116	.	A	C	.	.	MAF_INRAE=10.833;MAF_USDA=8.197
NC_035078.1	61167124	.	T	C	.	.	MAF_INRAE=8.333;MAF_USDA=6.557
NC_035078.1	61167127	.	C	A	.	.	MAF_INRAE=7.5;MAF_USDA=5.738
NC_035078.1	61167141	.	A	C	.	.	MAF_INRAE=5.0;MAF_USDA=4.918
NC_035078.1	61167145	.	T	A	.	.	MAF_INRAE=4.167;MAF_USDA=4.918
NC_035078.1	61167186	.	T	C	.	.	MAF_INRAE=11.392;MAF_USDA=47.647
NC_035078.1	61167251	.	A	G	.	.	MAF_INRAE=1.667;MAF_USDA=4.098
NC_035078.1	61167268	.	C	G	.	.	MAF_INRAE=25.0
NC_035078.1	61167293	.	C	A	.	.	MAF_USDA=1.639
NC_035078.1	61167313	.	G	C	.	.	MAF_INRAE=1.667;MAF_USDA=11.176
NC_035078.1	61167318	.	A	G	.	.	MAF_INRAE=18.333
NC_035078.1	61167324	.	A	C	.	.	MAF_INRAE=19.167
NC_035078.1	61167361	.	C	T	.	.	MAF_INRAE=38.333;MAF_USDA=28.824
NC_035078.1	61167376	.	T	C	.	.	MAF_INRAE=6.667
NC_035078.1	61167428	.	T	C	.	.	MAF_INRAE=24.684;MAF_USDA=5.882
NC_035078.1	61167482	.	T	A	.	.	MAF_INRAE=5.263
NC_035078.1	61167492	.	C	A	.	.	MAF_INRAE=7.595;MAF_USDA=30.588
NC_035078.1	61167525	.	A	C	.	.	MAF_INRAE=13.924;MAF_USDA=4.706
NC_035078.1	61167641	.	G	A	.	.	MAF_USDA=5.294
NC_035078.1	61167649	.	T	C	.	.	MAF_INRAE=4.167;MAF_USDA=16.471
NC_035078.1	61167690	.	C	A	.	.	MAF_INRAE=6.329;MAF_USDA=9.016
NC_035078.1	61167700	.	A	G	.	.	MAF_USDA=1.639
NC_035078.1	61167701	.	A	C	.	.	MAF_USDA=1.639
NC_035078.1	61167704	.	C	T	.	.	MAF_USDA=7.059
NC_035078.1	61167714	.	C	T	.	.	MAF_USDA=3.279
NC_035078.1	61167730	.	G	A	.	.	MAF_INRAE=31.646;MAF_USDA=38.824
NC_035078.1	61167775	.	A	G	.	.	MAF_INRAE=10.526
NC_035078.1	61167836	.	TGGCTAAC	TGGCTAAA	.	.	MAF_USDA=47.917
NC_035078.1	61167870	.	A	T	.	.	MAF_USDA=4.706
NC_035078.1	61167873	.	G	A	.	.	MAF_INRAE=4.167;MAF_USDA=17.647
NC_035078.1	61167935	.	A	C	.	.	MAF_INRAE=31.013;MAF_USDA=40.0
NC_035078.1	61168055	.	C	A	.	.	MAF_USDA=2.941
NC_035078.1	61168069	.	T	C	.	.	MAF_INRAE=4.167;MAF_USDA=17.857
NC_035078.1	61168218	.	A	G	.	.	MAF_USDA=4.098
NC_035078.1	61168288	.	G	A	.	.	MAF_INRAE=13.924;MAF_USDA=37.647
NC_035078.1	61168341	.	T	G	.	.	MAF_INRAE=4.167;MAF_USDA=21.311
NC_035078.1	61168372	.	A	T	.	.	MAF_USDA=4.706
NC_035078.1	61168394	.	C	T	.	.	MAF_INRAE=5.263
NC_035078.1	61168406	.	A	G	.	.	MAF_USDA=1.639
NC_035078.1	61168448	.	G	T	.	.	MAF_INRAE=42.105;MAF_USDA=20.833
NC_035078.1	61168481	.	A	G	.	.	MAF_USDA=10.0
NC_035078.1	61168482	.	G	A	.	.	MAF_USDA=9.412
NC_035078.1	61168493	.	A	G	.	.	MAF_USDA=6.471
NC_035078.1	61168496	.	G	A	.	.	MAF_USDA=1.639
NC_035078.1	61168517	.	A	C	.	.	MAF_USDA=3.279
NC_035078.1	61168566	.	A	C	.	.	MAF_USDA=9.016
NC_035078.1	61168593	.	TA	TG	.	.	MAF_USDA=47.917
NC_035078.1	61168604	.	A	G	.	.	MAF_USDA=2.459
NC_035078.1	61168908	.	G	T	.	.	MAF_INRAE=1.667;MAF_USDA=23.529
NC_035078.1	61168990	.	A	G	.	.	MAF_INRAE=4.167;MAF_USDA=16.667
NC_035078.1	61169058	.	C	T	.	.	MAF_INRAE=5.263;MAF_USDA=8.475
NC_035078.1	61169091	.	T	A	.	.	MAF_USDA=10.87
NC_035078.1	61169155	.	G	A	.	.	MAF_INRAE=5.263;MAF_USDA=38.235
NC_035078.1	61169167	.	G	A	.	.	MAF_INRAE=5.696;MAF_USDA=25.294
NC_035078.1	61169168	.	C	T	.	.	MAF_USDA=1.639
NC_035078.1	61169378	.	T	A	.	.	MAF_INRAE=14.557;MAF_USDA=35.882
NC_035078.1	61169447	.	A	T	.	.	MAF_INRAE=4.167;MAF_USDA=10.588
NC_035078.1	61169448	.	G	T	.	.	MAF_INRAE=4.167;MAF_USDA=10.588
NC_035078.1	61169562	.	T	A	.	.	MAF_INRAE=1.667;MAF_USDA=12.353
NC_035078.1	61169682	.	T	G	.	.	MAF_INRAE=6.329
NC_035078.1	61169723	.	G	T	.	.	MAF_INRAE=5.263
NC_035078.1	61169737	.	G	A	.	.	MAF_USDA=2.459
NC_035078.1	61169810	.	C	A	.	.	MAF_INRAE=49.367
NC_035078.1	61169914	.	T	A	.	.	MAF_INRAE=4.167;MAF_USDA=11.176
NC_035078.1	61169985	.	G	A	.	.	MAF_USDA=1.639
NC_035078.1	61169986	.	T	G	.	.	MAF_INRAE=5.263;MAF_USDA=25.882
NC_035078.1	61170024	.	G	A	.	.	MAF_USDA=3.279
NC_035078.1	61170056	.	A	T	.	.	MAF_USDA=2.353
NC_035078.1	61170120	.	T	G	.	.	MAF_USDA=38.824
NC_035078.1	61170130	.	G	A	.	.	MAF_USDA=16.667
NC_035078.1	61170132	.	C	T	.	.	MAF_USDA=16.667
NC_035078.1	61170895	.	G	A	.	.	MAF_USDA=2.941
NC_035078.1	61170916	.	T	G	.	.	MAF_INRAE=9.494;MAF_USDA=38.095
NC_035078.1	61170923	.	TA	TT	.	.	MAF_USDA=22.917
NC_035078.1	61170924	.	A	T	.	.	MAF_INRAE=8.333;MAF_USDA=30.833
NC_035078.1	61171003	.	T	G	.	.	MAF_INRAE=7.595
NC_035078.1	61171086	.	C	T	.	.	MAF_INRAE=10.759;MAF_USDA=2.941
NC_035078.1	61171160	.	T	C	.	.	MAF_INRAE=10.759;MAF_USDA=2.941
NC_035078.1	61171290	.	C	A	.	.	MAF_INRAE=37.975;MAF_USDA=29.412
NC_035078.1	61171312	.	T	A	.	.	MAF_INRAE=5.263;MAF_USDA=7.647
NC_035078.1	61171378	.	G	C	.	.	MAF_USDA=7.5
NC_035078.1	61171379	.	C	T	.	.	MAF_USDA=7.5
NC_035078.1	61171380	.	C	G	.	.	MAF_USDA=7.5
NC_035078.1	61171382	.	G	A	.	.	MAF_USDA=7.5
NC_035078.1	61171383	.	T	A	.	.	MAF_USDA=7.5
NC_035078.1	61171385	.	A	T	.	.	MAF_USDA=7.5
NC_035078.1	61171388	.	T	C	.	.	MAF_USDA=7.5
NC_035078.1	61171389	.	C	T	.	.	MAF_INRAE=4.167;MAF_USDA=6.25
NC_035078.1	61171390	.	C	T	.	.	MAF_USDA=7.5
NC_035078.1	61171391	.	A	C	.	.	MAF_USDA=7.5
NC_035078.1	61171392	.	T	A	.	.	MAF_USDA=7.5
NC_035078.1	61171393	.	C	T	.	.	MAF_USDA=7.5
NC_035078.1	61171395	.	T	G	.	.	MAF_USDA=7.5
NC_035078.1	61171396	.	A	G	.	.	MAF_USDA=7.5
NC_035078.1	61171397	.	G	T	.	.	MAF_USDA=7.5
NC_035078.1	61171398	.	G	A	.	.	MAF_USDA=7.5
NC_035078.1	61171399	.	T	C	.	.	MAF_USDA=7.5
NC_035078.1	61171402	.	A	T	.	.	MAF_USDA=6.667
NC_035078.1	61171403	.	C	T	.	.	MAF_USDA=7.5
NC_035078.1	61171404	.	T	C	.	.	MAF_USDA=7.5
NC_035078.1	61171405	.	T	A	.	.	MAF_USDA=7.5
NC_035078.1	61171406	.	C	A	.	.	MAF_USDA=7.5
NC_035078.1	61171407	.	A	C	.	.	MAF_USDA=7.5
NC_035078.1	61171408	.	A	T	.	.	MAF_USDA=7.5
NC_035078.1	61171409	.	C	A	.	.	MAF_USDA=8.333
NC_035078.1	61171411	.	A	G	.	.	MAF_USDA=6.667
NC_035078.1	61171412	.	T	A	.	.	MAF_USDA=7.5
NC_035078.1	61171413	.	G	C	.	.	MAF_USDA=6.667
NC_035078.1	61171415	.	C	G	.	.	MAF_USDA=6.667
NC_035078.1	61171417	.	G	C	.	.	MAF_USDA=5.833
NC_035078.1	61171419	.	C	A	.	.	MAF_USDA=6.667
NC_035078.1	61171422	.	A	T	.	.	MAF_USDA=4.167
NC_035078.1	61171423	.	A	G	.	.	MAF_USDA=5.0
NC_035078.1	61171424	.	T	A	.	.	MAF_USDA=6.667
NC_035078.1	61171426	.	A	G	.	.	MAF_USDA=5.833
NC_035078.1	61171457	.	G	A	.	.	MAF_INRAE=1.667;MAF_USDA=10.714
NC_035078.1	61171464	.	A	G	.	.	MAF_INRAE=1.667;MAF_USDA=10.714
NC_035078.1	61171567	.	C	T	.	.	MAF_USDA=8.333
NC_035078.1	61171669	.	T	G	.	.	MAF_USDA=8.333
NC_035078.1	61171717	.	G	A	.	.	MAF_USDA=1.667
NC_035078.1	61171796	.	G	A	.	.	MAF_USDA=1.639
NC_035078.1	61171822	.	G	T	.	.	MAF_INRAE=24.051;MAF_USDA=5.294
NC_035078.1	61171837	.	A	G	.	.	MAF_USDA=1.667
NC_035078.1	61171849	.	G	A	.	.	MAF_INRAE=5.0;MAF_USDA=20.238
NC_035078.1	61172118	.	T	A	.	.	MAF_INRAE=3.333;MAF_USDA=16.667
NC_035078.1	61172140	.	T	A	.	.	MAF_USDA=1.639
NC_035078.1	61172141	.	C	T	.	.	MAF_USDA=1.667
NC_035078.1	61172151	.	C	G	.	.	MAF_USDA=27.083
NC_035078.1	61172225	.	G	A	.	.	MAF_INRAE=44.737;MAF_USDA=14.583
NC_035078.1	61172325	.	C	G	.	.	MAF_USDA=20.833
NC_035078.1	61172388	.	A	G	.	.	MAF_USDA=10.417
NC_035078.1	61172445	.	C	A	.	.	MAF_USDA=20.833
NC_035078.1	61172489	.	C	T	.	.	MAF_USDA=12.5
NC_035078.1	61172584	.	G	T	.	.	MAF_INRAE=38.608;MAF_USDA=28.824
NC_035078.1	61172637	.	T	C	.	.	MAF_USDA=4.098
NC_035078.1	61172701	.	T	G	.	.	MAF_USDA=2.459
NC_035078.1	61172744	.	T	A	.	.	MAF_USDA=2.941
NC_035078.1	61172772	.	C	G	.	.	MAF_INRAE=5.263;MAF_USDA=8.235
NC_035078.1	61172802	.	G	T	.	.	MAF_USDA=9.412
NC_035078.1	61172803	.	T	A	.	.	MAF_INRAE=40.506
NC_035078.1	61172806	.	T	G	.	.	MAF_INRAE=35.0;MAF_USDA=17.059
NC_035078.1	61172833	.	C	A	.	.	MAF_INRAE=24.684;MAF_USDA=6.471
NC_035078.1	61172884	.	C	G	.	.	MAF_INRAE=40.506;MAF_USDA=17.059
NC_035078.1	61172921	.	G	T	.	.	MAF_USDA=3.279
NC_035078.1	61172979	.	T	C	.	.	MAF_USDA=11.475
NC_035078.1	61172990	.	A	G	.	.	MAF_USDA=12.295
NC_035078.1	61172996	.	A	G	.	.	MAF_USDA=6.25
NC_035078.1	61173000	.	C	T	.	.	MAF_INRAE=5.263;MAF_USDA=8.235
NC_035078.1	61173162	.	C	A	.	.	MAF_INRAE=13.291;MAF_USDA=32.941
NC_035078.1	61173170	.	T	G	.	.	MAF_INRAE=4.167;MAF_USDA=7.377
NC_035078.1	61173207	.	T	G	.	.	MAF_USDA=18.824
NC_035078.1	61173213	.	G	T	.	.	MAF_USDA=10.417
NC_035078.1	61173215	.	G	T	.	.	MAF_USDA=10.417
NC_035078.1	61173228	.	T	C	.	.	MAF_USDA=19.412
NC_035078.1	61173238	.	G	C	.	.	MAF_USDA=3.571
NC_035078.1	61173246	.	C	T	.	.	MAF_USDA=6.25
NC_035078.1	61173254	.	A	G	.	.	MAF_USDA=6.25
NC_035078.1	61173312	.	T	G	.	.	MAF_INRAE=4.167
NC_035078.1	61173363	.	T	A	.	.	MAF_USDA=4.118
NC_035078.1	61173365	.	C	T	.	.	MAF_INRAE=5.263;MAF_USDA=8.235
NC_035078.1	61173411	.	G	A	.	.	MAF_USDA=8.333
NC_035078.1	61173657	.	A	G	.	.	MAF_INRAE=9.494;MAF_USDA=41.176
NC_035078.1	61173664	.	T	C	.	.	MAF_INRAE=34.81;MAF_USDA=8.824
NC_035078.1	61173667	.	C	G	.	.	MAF_USDA=3.529
NC_035078.1	61173681	.	T	G	.	.	MAF_INRAE=24.684;MAF_USDA=6.471
NC_035078.1	61173794	.	G	A	.	.	MAF_INRAE=47.468;MAF_USDA=34.118
NC_035078.1	61173836	.	T	C	.	.	MAF_USDA=2.459
NC_035078.1	61173894	.	T	C	.	.	MAF_USDA=44.118
NC_035078.1	61173925	.	T	C	.	.	MAF_USDA=4.098
NC_035078.1	61174059	.	G	T	.	.	MAF_USDA=9.412
NC_035078.1	61174222	.	T	G	.	.	MAF_USDA=45.294
NC_035078.1	61174308	.	A	G	.	.	MAF_USDA=1.667
NC_035078.1	61174338	.	A	G	.	.	MAF_USDA=12.5
NC_035078.1	61174370	.	G	A	.	.	MAF_USDA=2.459
NC_035078.1	61174387	.	A	C	.	.	MAF_USDA=21.176
NC_035078.1	61174437	.	T	C	.	.	MAF_USDA=13.855
NC_035078.1	61174439	.	C	T	.	.	MAF_USDA=2.542
NC_035078.1	61174589	.	A	T	.	.	MAF_USDA=13.855
NC_035078.1	61174596	.	G	T	.	.	MAF_USDA=1.695
NC_035078.1	61174695	.	A	G	.	.	MAF_USDA=2.459
NC_035078.1	61174930	.	T	G	.	.	MAF_USDA=43.529
NC_035078.1	61174988	.	G	A	.	.	MAF_USDA=1.639
NC_035078.1	61175165	.	A	T	.	.	MAF_USDA=2.941
NC_035078.1	61175190	.	C	T	.	.	MAF_USDA=20.833
NC_035078.1	61175196	.	T	G	.	.	MAF_USDA=40.476
NC_035078.1	61175219	.	C	A	.	.	MAF_USDA=37.349
NC_035078.1	61175256	.	C	T	.	.	MAF_USDA=2.459
NC_035078.1	61175382	.	T	A	.	.	MAF_USDA=5.0
NC_035078.1	61175415	.	A	G	.	.	MAF_USDA=18.75
NC_035078.1	61175431	.	C	A	.	.	MAF_USDA=8.197
NC_035078.1	61175448	.	A	T	.	.	MAF_USDA=14.118
NC_035078.1	61175458	.	C	A	.	.	MAF_USDA=44.512
NC_035078.1	61175465	.	T	G	.	.	MAF_USDA=45.783
NC_035078.1	61175533	.	C	T	.	.	MAF_USDA=3.333
NC_035078.1	61175627	.	G	A	.	.	MAF_USDA=12.651
NC_035078.1	61175682	.	T	A	.	.	MAF_USDA=1.639
NC_035078.1	61175684	.	T	G	.	.	MAF_USDA=18.75
NC_035078.1	61175703	.	G	A	.	.	MAF_USDA=47.917
NC_035078.1	61175712	.	A	T	.	.	MAF_USDA=13.115
NC_035078.1	61175756	.	T	A	.	.	MAF_USDA=18.75
NC_035078.1	61175794	.	G	A	.	.	MAF_USDA=42.941
NC_035078.1	61175869	.	G	A	.	.	MAF_USDA=1.667
NC_035078.1	61175882	.	C	T	.	.	MAF_USDA=2.5
NC_035078.1	61175885	.	C	A	.	.	MAF_USDA=18.75
NC_035078.1	61175966	.	C	A	.	.	MAF_USDA=8.333
NC_035078.1	61175985	.	G	A	.	.	MAF_USDA=2.5
NC_035078.1	61176084	.	A	G	.	.	MAF_USDA=1.639
NC_035078.1	61176094	.	A	C	.	.	MAF_USDA=4.706
NC_035078.1	61176211	.	C	A	.	.	MAF_USDA=4.762
NC_035078.1	61176232	.	C	A	.	.	MAF_INRAE=8.333;MAF_USDA=1.667
NC_035078.1	61176233	.	T	A	.	.	MAF_INRAE=9.494;MAF_USDA=41.071
NC_035078.1	61176234	.	T	C	.	.	MAF_INRAE=32.5;MAF_USDA=40.476
NC_035078.1	61176262	.	A	T	.	.	MAF_INRAE=4.167
NC_035078.1	61176286	.	C	T	.	.	MAF_INRAE=4.167;MAF_USDA=11.667
NC_035078.1	61176307	.	G	A	.	.	MAF_INRAE=10.759;MAF_USDA=3.571
NC_035078.1	61176364	.	G	T	.	.	MAF_USDA=5.0
NC_035078.1	61176388	.	A	C	.	.	MAF_INRAE=10.526
NC_035078.1	61176559	.	G	A	.	.	MAF_INRAE=38.608;MAF_USDA=27.976
NC_035078.1	61176567	.	G	C	.	.	MAF_INRAE=1.667;MAF_USDA=11.905
NC_035078.1	61176708	.	A	G	.	.	MAF_INRAE=34.177;MAF_USDA=46.429
NC_035078.1	61176732	.	T	G	.	.	MAF_USDA=4.167
NC_035078.1	61176794	.	G	A	.	.	MAF_USDA=2.5
NC_035078.1	61176801	.	A	T	.	.	MAF_INRAE=11.667
NC_035078.1	61177020	.	A	C	.	.	MAF_INRAE=4.167;MAF_USDA=1.667
NC_035078.1	61177035	.	T	C	.	.	MAF_USDA=16.071
NC_035078.1	61177036	.	G	A	.	.	MAF_INRAE=13.333;MAF_USDA=5.0
NC_035078.1	61177060	.	A	G	.	.	MAF_INRAE=34.81;MAF_USDA=49.405
NC_035078.1	61177090	.	C	T	.	.	MAF_USDA=4.167
NC_035078.1	61177120	.	TA	TG	.	.	MAF_USDA=16.667
NC_035078.1	61177121	.	A	G	.	.	MAF_INRAE=9.494
NC_035078.1	61177170	.	A	C	.	.	MAF_USDA=8.333
NC_035078.1	61177270	.	T	C	.	.	MAF_INRAE=5.263;MAF_USDA=10.714
NC_035078.1	61177326	.	T	G	.	.	MAF_USDA=3.39
NC_035078.1	61177423	.	T	A	.	.	MAF_USDA=2.542
NC_035078.1	61177429	.	T	G	.	.	MAF_INRAE=34.177;MAF_USDA=46.386
NC_035078.1	61177535	.	C	T	.	.	MAF_USDA=5.422
NC_035078.1	61177593	.	C	A	.	.	MAF_USDA=1.695
NC_035078.1	61177625	.	G	A	.	.	MAF_INRAE=4.167;MAF_USDA=1.667
NC_035078.1	61177740	.	G	T	.	.	MAF_INRAE=4.167;MAF_USDA=13.095
NC_035078.1	61177790	.	A	G	.	.	MAF_INRAE=24.684;MAF_USDA=6.548
NC_035078.1	61177797	.	T	G	.	.	MAF_INRAE=34.177;MAF_USDA=47.619
NC_035078.1	61177835	.	T	G	.	.	MAF_USDA=2.5
NC_035078.1	61177841	.	T	G	.	.	MAF_INRAE=5.063;MAF_USDA=3.333
NC_035078.1	61177845	.	T	A	.	.	MAF_INRAE=5.833;MAF_USDA=22.619
NC_035078.1	61177869	.	C	T	.	.	MAF_INRAE=11.392;MAF_USDA=8.333
NC_035078.1	61177870	.	G	A	.	.	MAF_USDA=1.667
NC_035078.1	61177916	.	A	C	.	.	MAF_USDA=6.25
NC_035078.1	61177951	.	G	A	.	.	MAF_INRAE=10.759;MAF_USDA=8.333
NC_035078.1	61177986	.	G	T	.	.	MAF_USDA=16.071
NC_035078.1	61178015	.	C	A	.	.	MAF_USDA=12.353
NC_035078.1	61178030	.	G	C	.	.	MAF_INRAE=34.81;MAF_USDA=47.059
NC_035078.1	61178032	.	A	T	.	.	MAF_INRAE=48.333;MAF_USDA=9.412
NC_035078.1	61178037	.	A	C	.	.	MAF_INRAE=5.263;MAF_USDA=2.083
NC_035078.1	61178040	.	C	A	.	.	MAF_USDA=2.459
NC_035078.1	61178048	.	T	C	.	.	MAF_USDA=8.333
NC_035078.1	61178095	.	T	C	.	.	MAF_USDA=16.667
NC_035078.1	61178169	.	C	T	.	.	MAF_INRAE=13.291;MAF_USDA=4.167
NC_035078.1	61178243	.	A	C	.	.	MAF_INRAE=5.263;MAF_USDA=43.976
NC_035078.1	61178244	.	T	C	.	.	MAF_USDA=43.976
NC_035078.1	61178261	.	C	T	.	.	MAF_INRAE=4.167;MAF_USDA=9.524
NC_035078.1	61178270	.	A	C	.	.	MAF_USDA=2.083
NC_035078.1	61178324	.	C	T	.	.	MAF_INRAE=47.368;MAF_USDA=47.917
NC_035078.1	61178449	.	T	G	.	.	MAF_USDA=3.279
NC_035078.1	61178521	.	G	A	.	.	MAF_USDA=6.25
NC_035078.1	61178568	.	C	A	.	.	MAF_INRAE=13.333;MAF_USDA=3.279
NC_035078.1	61178600	.	C	T	.	.	MAF_INRAE=12.658;MAF_USDA=4.098
NC_035078.1	61178614	.	A	T	.	.	MAF_USDA=25.0
NC_035078.1	61178721	.	A	C	.	.	MAF_USDA=5.294
NC_035078.1	61178732	.	G	A	.	.	MAF_USDA=2.459
NC_035078.1	61178733	.	A	T	.	.	MAF_USDA=2.459
NC_035078.1	61178734	.	T	A	.	.	MAF_INRAE=1.667;MAF_USDA=10.588
NC_035078.1	61178738	.	A	G	.	.	MAF_INRAE=10.127;MAF_USDA=41.765
NC_035078.1	61178903	.	T	A	.	.	MAF_USDA=4.918
NC_035078.1	61178968	.	G	A	.	.	MAF_INRAE=8.228;MAF_USDA=48.824
NC_035078.1	61178975	.	T	C	.	.	MAF_INRAE=13.333;MAF_USDA=4.918
NC_035078.1	61178987	.	C	T	.	.	MAF_INRAE=4.167;MAF_USDA=9.412
NC_035078.1	61179015	.	C	G	.	.	MAF_USDA=3.279
NC_035078.1	61179043	.	T	G	.	.	MAF_INRAE=5.696;MAF_USDA=35.882
NC_035078.1	61179057	.	A	T	.	.	MAF_USDA=4.918
NC_035078.1	61179067	.	C	T	.	.	MAF_USDA=5.294
NC_035078.1	61179346	.	G	A	.	.	MAF_INRAE=5.696;MAF_USDA=24.706
NC_035078.1	61179368	.	C	A	.	.	MAF_INRAE=13.924;MAF_USDA=7.647
NC_035078.1	61179392	.	T	C	.	.	MAF_USDA=4.098
NC_035078.1	61179447	.	G	A	.	.	MAF_USDA=14.583
NC_035078.1	61179486	.	G	T	.	.	MAF_INRAE=9.494;MAF_USDA=41.765
NC_035078.1	61179491	.	C	T	.	.	MAF_USDA=4.918
NC_035078.1	61179562	.	G	A	.	.	MAF_USDA=1.667
NC_035078.1	61179596	.	A	C	.	.	MAF_USDA=3.333
NC_035078.1	61179597	.	A	C	.	.	MAF_INRAE=25.949;MAF_USDA=23.214
NC_035078.1	61179654	.	G	A	.	.	MAF_INRAE=5.263
NC_035078.1	61179768	.	G	C	.	.	MAF_USDA=1.639
NC_035078.1	61179775	.	C	T	.	.	MAF_USDA=2.459
NC_035078.1	61179815	.	G	A	.	.	MAF_INRAE=10.127;MAF_USDA=2.941
NC_035078.1	61179868	.	C	T	.	.	MAF_INRAE=5.263
NC_035078.1	61179930	.	C	A	.	.	MAF_INRAE=24.684;MAF_USDA=10.588
NC_035078.1	61179932	.	C	T	.	.	MAF_INRAE=17.5;MAF_USDA=10.588
NC_035078.1	61180027	.	C	G	.	.	MAF_INRAE=5.263;MAF_USDA=33.333
NC_035078.1	61180043	.	C	T	.	.	MAF_USDA=6.25
NC_035078.1	61180046	.	G	C	.	.	MAF_USDA=2.459
NC_035078.1	61180047	.	A	T	.	.	MAF_USDA=2.459
NC_035078.1	61180060	.	C	T	.	.	MAF_USDA=10.588
NC_035078.1	61180112	.	G	T	.	.	MAF_INRAE=12.658;MAF_USDA=7.059
NC_035078.1	61180250	.	A	G	.	.	MAF_INRAE=4.167;MAF_USDA=9.412
NC_035078.1	61180374	.	C	T	.	.	MAF_USDA=2.459
NC_035078.1	61180435	.	A	T	.	.	MAF_USDA=3.279
NC_035078.1	61180488	.	G	A	.	.	MAF_INRAE=4.167;MAF_USDA=4.706
NC_035078.1	61180519	.	A	T	.	.	MAF_USDA=6.25
NC_035078.1	61180663	.	C	A	.	.	MAF_USDA=2.459
NC_035078.1	61180723	.	G	T	.	.	MAF_INRAE=1.667;MAF_USDA=22.941
NC_035078.1	61180743	.	G	T	.	.	MAF_USDA=11.176
NC_035078.1	61180910	.	C	T	.	.	MAF_INRAE=5.833;MAF_USDA=33.529
NC_035078.1	61180927	.	C	T	.	.	MAF_USDA=2.459
NC_035078.1	61181137	.	T	A	.	.	MAF_INRAE=12.5;MAF_USDA=4.918
NC_035078.1	61181139	.	T	A	.	.	MAF_USDA=2.459
NC_035078.1	61181217	.	C	A	.	.	MAF_INRAE=24.684;MAF_USDA=12.353
NC_035078.1	61181234	.	C	G	.	.	MAF_USDA=1.639
NC_035078.1	61181240	.	C	A	.	.	MAF_USDA=1.639
NC_035078.1	61181241	.	A	T	.	.	MAF_INRAE=29.114;MAF_USDA=45.882
NC_035078.1	61181245	.	T	G	.	.	MAF_INRAE=23.333;MAF_USDA=45.882
NC_035078.1	61181260	.	A	C	.	.	MAF_USDA=1.639
NC_035078.1	61181357	.	C	A	.	.	MAF_USDA=4.706
NC_035078.1	61181365	.	C	T	.	.	MAF_INRAE=4.167;MAF_USDA=4.098
NC_035078.1	61181372	.	G	A	.	.	MAF_INRAE=39.241;MAF_USDA=22.353
NC_035078.1	61181421	.	A	T	.	.	MAF_INRAE=28.481;MAF_USDA=47.059
NC_035078.1	61181474	.	C	T	.	.	MAF_INRAE=12.658;MAF_USDA=4.098
NC_035078.1	61181569	.	T	G	.	.	MAF_USDA=5.0
NC_035078.1	61181614	.	A	G	.	.	MAF_USDA=6.25
NC_035078.1	61181629	.	A	G	.	.	MAF_USDA=2.174
NC_035078.1	61181672	.	T	A	.	.	MAF_USDA=43.478
NC_035078.1	61181760	.	T	A	.	.	MAF_USDA=39.583
NC_035078.1	61181767	.	A	G	.	.	MAF_USDA=37.5
NC_035078.1	61181773	.	C	T	.	.	MAF_USDA=41.667
NC_035078.1	61181801	.	C	A	.	.	MAF_USDA=6.25
NC_035078.1	61181821	.	T	G	.	.	MAF_USDA=20.833
NC_035078.1	61181923	.	G	A	.	.	MAF_USDA=25.0
NC_035078.1	61181945	.	G	A	.	.	MAF_USDA=4.167
NC_035078.1	61181976	.	G	C	.	.	MAF_USDA=4.167
NC_035078.1	61181986	.	T	C	.	.	MAF_USDA=6.25
NC_035078.1	61182011	.	G	A	.	.	MAF_USDA=27.083
NC_035078.1	61182163	.	C	T	.	.	MAF_USDA=23.913
NC_035078.1	61182404	.	G	T	.	.	MAF_INRAE=47.368
NC_035078.1	61183062	.	T	A	.	.	MAF_INRAE=22.785;MAF_USDA=13.095
NC_035078.1	61183099	.	A	G	.	.	MAF_USDA=8.197
NC_035078.1	61183155	.	T	C	.	.	MAF_INRAE=4.167;MAF_USDA=10.588
NC_035078.1	61183175	.	G	A	.	.	MAF_INRAE=4.167;MAF_USDA=8.235
NC_035078.1	61183186	.	A	T	.	.	MAF_INRAE=9.494;MAF_USDA=30.0
NC_035078.1	61183386	.	C	A	.	.	MAF_INRAE=39.241;MAF_USDA=22.941
NC_035078.1	61183496	.	T	C	.	.	MAF_USDA=1.639
NC_035078.1	61183532	.	A	T	.	.	MAF_INRAE=29.114;MAF_USDA=48.235
NC_035078.1	61183534	.	G	C	.	.	MAF_USDA=1.639
NC_035078.1	61183568	.	C	T	.	.	MAF_INRAE=29.114;MAF_USDA=47.647
NC_035078.1	61183577	.	C	T	.	.	MAF_USDA=1.639
NC_035078.1	61183598	.	T	G	.	.	MAF_INRAE=5.263;MAF_USDA=4.918
NC_035078.1	61183629	.	A	T	.	.	MAF_INRAE=1.667;MAF_USDA=22.941
NC_035078.1	61183653	.	G	A	.	.	MAF_USDA=2.459
NC_035078.1	61183756	.	G	A	.	.	MAF_INRAE=1.667
NC_035078.1	61183839	.	C	G	.	.	MAF_INRAE=5.696;MAF_USDA=4.918
NC_035078.1	61183846	.	G	T	.	.	MAF_USDA=2.459
NC_035078.1	61183850	.	A	G	.	.	MAF_INRAE=4.167;MAF_USDA=10.0
NC_035078.1	61183875	.	G	A	.	.	MAF_INRAE=28.481;MAF_USDA=46.471
NC_035078.1	61183941	.	A	C	.	.	MAF_INRAE=5.263;MAF_USDA=31.548
NC_035078.1	61184037	.	T	C	.	.	MAF_USDA=8.475
NC_035078.1	61184040	.	T	C	.	.	MAF_USDA=7.627
NC_035078.1	61185599	.	T	C	.	.	MAF_USDA=10.87
NC_035078.1	61185641	.	T	A	.	.	MAF_USDA=10.417
NC_035078.1	61185644	.	G	T	.	.	MAF_USDA=6.25
NC_035078.1	61185677	.	C	A	.	.	MAF_USDA=12.5
NC_035078.1	61185699	.	G	A	.	.	MAF_USDA=4.167
NC_035078.1	61185855	.	C	A	.	.	MAF_INRAE=44.737;MAF_USDA=20.833
NC_035078.1	61185875	.	C	G	.	.	MAF_USDA=4.167
NC_035078.1	61185895	.	A	T	.	.	MAF_USDA=6.25
NC_035078.1	61185904	.	T	G	.	.	MAF_INRAE=4.167;MAF_USDA=1.639
NC_035078.1	61185928	.	G	T	.	.	MAF_USDA=1.639
NC_035078.1	61186091	.	G	T	.	.	MAF_USDA=14.583
NC_035078.1	61186126	.	T	A	.	.	MAF_USDA=7.377
NC_035078.1	61186216	.	G	A	.	.	MAF_USDA=1.639
NC_035078.1	61186377	.	A	C	.	.	MAF_USDA=1.667
NC_035078.1	61186410	.	G	T	.	.	MAF_USDA=4.167
NC_035078.1	61186540	.	G	A	.	.	MAF_USDA=4.706
NC_035078.1	61186548	.	T	A	.	.	MAF_INRAE=5.696;MAF_USDA=7.377
NC_035078.1	61186665	.	C	T	.	.	MAF_USDA=1.639
NC_035078.1	61186718	.	C	T	.	.	MAF_INRAE=38.608;MAF_USDA=22.353
NC_035078.1	61186762	.	G	T	.	.	MAF_INRAE=13.333;MAF_USDA=4.918
NC_035078.1	61186768	.	T	A	.	.	MAF_USDA=6.25
NC_035078.1	61186861	.	G	A	.	.	MAF_USDA=2.083
NC_035078.1	61186885	.	C	T	.	.	MAF_INRAE=29.114;MAF_USDA=48.824
NC_035078.1	61186901	.	G	A	.	.	MAF_INRAE=4.43;MAF_USDA=4.098
NC_035078.1	61186952	.	C	T	.	.	MAF_USDA=4.098
NC_035078.1	61186970	.	G	A	.	.	MAF_INRAE=5.696;MAF_USDA=7.377
NC_035078.1	61186981	.	T	G	.	.	MAF_USDA=2.459
NC_035078.1	61186992	.	G	T	.	.	MAF_INRAE=5.696;MAF_USDA=4.918
NC_035078.1	61187155	.	G	A	.	.	MAF_USDA=1.639
NC_035078.1	61187192	.	A	C	.	.	MAF_USDA=3.279
NC_035078.1	61187329	.	C	A	.	.	MAF_INRAE=29.114;MAF_USDA=49.412
NC_035078.1	61187525	.	T	G	.	.	MAF_USDA=4.118
NC_035078.1	61187559	.	T	G	.	.	MAF_INRAE=4.167;MAF_USDA=9.412
NC_035078.1	61187570	.	A	C	.	.	MAF_USDA=1.639
NC_035078.1	61187593	.	C	G	.	.	MAF_USDA=4.706
NC_035078.1	61187608	.	C	T	.	.	MAF_USDA=3.279
NC_035078.1	61187625	.	T	G	.	.	MAF_USDA=4.706
NC_035078.1	61187713	.	A	G	.	.	MAF_INRAE=29.114;MAF_USDA=47.647
NC_035078.1	61187718	.	A	G	.	.	MAF_USDA=3.529
NC_035078.1	61187750	.	G	T	.	.	MAF_USDA=8.197
NC_035078.1	61187764	.	G	T	.	.	MAF_USDA=4.098
NC_035078.1	61187823	.	A	C	.	.	MAF_INRAE=29.114;MAF_USDA=47.647
NC_035078.1	61187831	.	A	T	.	.	MAF_USDA=1.639
NC_035078.1	61187875	.	G	T	.	.	MAF_USDA=1.639
NC_035078.1	61187984	.	A	G	.	.	MAF_INRAE=1.667;MAF_USDA=11.176
NC_035078.1	61187987	.	G	A	.	.	MAF_INRAE=12.658;MAF_USDA=7.059
NC_035078.1	61187992	.	A	G	.	.	MAF_USDA=2.459
NC_035078.1	61188087	.	A	T	.	.	MAF_USDA=1.639
NC_035078.1	61188232	.	A	C	.	.	MAF_INRAE=3.333
NC_035078.1	61188271	.	T	G	.	.	MAF_INRAE=21.053
NC_035078.1	61188433	.	A	G	.	.	MAF_INRAE=18.987;MAF_USDA=43.75
NC_035078.1	61188447	.	T	A	.	.	MAF_INRAE=26.582;MAF_USDA=24.706
NC_035078.1	61188458	.	A	G	.	.	MAF_USDA=4.118
NC_035078.1	61188524	.	A	G	.	.	MAF_INRAE=7.595;MAF_USDA=23.529
NC_035078.1	61188591	.	C	A	.	.	MAF_INRAE=7.5;MAF_USDA=31.765
NC_035078.1	61188825	.	G	A	.	.	MAF_INRAE=5.263
NC_035078.1	61188951	.	C	A	.	.	MAF_INRAE=5.833
NC_035078.1	61188959	.	C	A	.	.	MAF_INRAE=42.105
NC_035078.1	61188966	.	C	A	.	.	MAF_INRAE=42.105
NC_035078.1	61189039	.	G	T	.	.	MAF_INRAE=47.468;MAF_USDA=13.529
NC_035078.1	61189245	.	G	A	.	.	MAF_USDA=2.459
NC_035078.1	61189281	.	C	G	.	.	MAF_INRAE=24.051;MAF_USDA=47.059
NC_035078.1	61189303	.	G	T	.	.	MAF_INRAE=29.747;MAF_USDA=37.059
NC_035078.1	61189305	.	G	A	.	.	MAF_INRAE=22.5;MAF_USDA=37.059
NC_035078.1	61189306	.	T	A	.	.	MAF_INRAE=22.5;MAF_USDA=36.471
NC_035078.1	61189367	.	C	T	.	.	MAF_INRAE=33.544;MAF_USDA=28.824
NC_035078.1	61189376	.	C	G	.	.	MAF_INRAE=12.658;MAF_USDA=4.118
NC_035078.1	61189506	.	A	T	.	.	MAF_INRAE=5.0;MAF_USDA=9.016
NC_035078.1	61189655	.	G	A	.	.	MAF_INRAE=30.38;MAF_USDA=36.471
NC_035078.1	61189657	.	G	T	.	.	MAF_INRAE=23.333;MAF_USDA=36.471
NC_035078.1	61189667	.	C	T	.	.	MAF_INRAE=4.167;MAF_USDA=10.0
NC_035078.1	61189688	.	G	T	.	.	MAF_USDA=3.279
NC_035078.1	61189752	.	G	A	.	.	MAF_USDA=3.279
NC_035078.1	61189758	.	G	A	.	.	MAF_INRAE=29.747;MAF_USDA=38.824
NC_035078.1	61189759	.	G	T	.	.	MAF_USDA=1.639
NC_035078.1	61189760	.	G	T	.	.	MAF_INRAE=22.5;MAF_USDA=38.235
NC_035078.1	61189908	.	T	C	.	.	MAF_INRAE=30.38;MAF_USDA=37.647
NC_035078.1	61189973	.	A	G	.	.	MAF_INRAE=30.38;MAF_USDA=40.0
NC_035078.1	61189984	.	A	T	.	.	MAF_USDA=3.279
NC_035078.1	61189994	.	G	A	.	.	MAF_USDA=3.279
NC_035078.1	61190010	.	C	T	.	.	MAF_USDA=5.0
NC_035078.1	61190012	.	A	C	.	.	MAF_USDA=5.0
NC_035078.1	61190022	.	A	G	.	.	MAF_USDA=2.083
NC_035078.1	61190029	.	T	C	.	.	MAF_USDA=5.738
NC_035078.1	61190030	.	G	A	.	.	MAF_USDA=6.557
NC_035078.1	61190070	.	C	T	.	.	MAF_INRAE=5.0;MAF_USDA=10.417
NC_035078.1	61190110	.	C	T	.	.	MAF_USDA=7.377
NC_035078.1	61190114	.	C	A	.	.	MAF_USDA=7.377
NC_035078.1	61190116	.	G	A	.	.	MAF_USDA=7.377
NC_035078.1	61190127	.	C	A	.	.	MAF_USDA=5.738
NC_035078.1	61190129	.	T	G	.	.	MAF_USDA=5.738
NC_035078.1	61190156	.	G	A	.	.	MAF_INRAE=5.263
NC_035078.1	61190161	.	G	C	.	.	MAF_USDA=2.459
NC_035078.1	61190187	.	T	G	.	.	MAF_INRAE=13.291;MAF_USDA=7.059
NC_035078.1	61190225	.	G	A	.	.	MAF_INRAE=13.291;MAF_USDA=7.059
NC_035078.1	61190228	.	G	A	.	.	MAF_INRAE=7.5;MAF_USDA=7.059
NC_035078.1	61190271	.	C	G	.	.	MAF_USDA=6.25
NC_035078.1	61190292	.	A	G	.	.	MAF_USDA=2.459
NC_035078.1	61190404	.	A	G	.	.	MAF_INRAE=4.167
NC_035078.1	61190405	.	G	A	.	.	MAF_USDA=1.639
NC_035078.1	61190436	.	C	T	.	.	MAF_INRAE=12.658;MAF_USDA=19.412
NC_035078.1	61190472	.	C	T	.	.	MAF_INRAE=13.924;MAF_USDA=44.118
NC_035078.1	61190696	.	T	G	.	.	MAF_USDA=2.5
NC_035078.1	61190763	.	T	A	.	.	MAF_INRAE=12.025;MAF_USDA=20.0
NC_035078.1	61190788	.	C	A	.	.	MAF_INRAE=39.873;MAF_USDA=17.647
NC_035078.1	61190832	.	C	G	.	.	MAF_USDA=15.574
NC_035078.1	61190889	.	T	C	.	.	MAF_USDA=16.667
NC_035078.1	61190918	.	C	T	.	.	MAF_USDA=1.639
NC_035078.1	61190938	.	A	G	.	.	MAF_USDA=8.197
NC_035078.1	61190986	.	T	C	.	.	MAF_INRAE=10.127;MAF_USDA=41.765
NC_035078.1	61191287	.	G	A	.	.	MAF_INRAE=9.494;MAF_USDA=17.647
NC_035078.1	61191336	.	C	T	.	.	MAF_USDA=3.333
NC_035078.1	61191422	.	A	G	.	.	MAF_USDA=2.5
NC_035078.1	61191454	.	G	A	.	.	MAF_INRAE=9.494;MAF_USDA=16.667
NC_035078.1	61191519	.	G	A	.	.	MAF_INRAE=5.263
NC_035078.1	61191541	.	T	A	.	.	MAF_INRAE=5.0;MAF_USDA=31.765
NC_035078.1	61191590	.	C	T	.	.	MAF_USDA=12.353
NC_035078.1	61191612	.	T	C	.	.	MAF_INRAE=8.861;MAF_USDA=18.235
NC_035078.1	61191729	.	G	A	.	.	MAF_INRAE=13.291;MAF_USDA=7.059
NC_035078.1	61191863	.	A	C	.	.	MAF_USDA=3.279
NC_035078.1	61191969	.	C	T	.	.	MAF_INRAE=10.759;MAF_USDA=6.471
NC_035078.1	61191997	.	G	T	.	.	MAF_INRAE=4.167;MAF_USDA=10.0
NC_035078.1	61192010	.	A	G	.	.	MAF_INRAE=4.167;MAF_USDA=1.639
NC_035078.1	61192074	.	G	A	.	.	MAF_INRAE=5.0;MAF_USDA=1.639
NC_035078.1	61192094	.	C	T	.	.	MAF_USDA=35.417
NC_035078.1	61192105	.	T	G	.	.	MAF_INRAE=27.5;MAF_USDA=35.417
NC_035078.1	61192110	.	T	C	.	.	MAF_USDA=15.574
NC_035078.1	61192151	.	G	A	.	.	MAF_INRAE=5.263
NC_035078.1	61192241	.	T	G	.	.	MAF_USDA=2.459
NC_035078.1	61192367	.	A	C	.	.	MAF_INRAE=4.167;MAF_USDA=1.639
NC_035078.1	61192374	.	G	A	.	.	MAF_INRAE=39.873;MAF_USDA=20.0
NC_035078.1	61192401	.	G	A	.	.	MAF_INRAE=5.263
NC_035078.1	61192404	.	C	G	.	.	MAF_INRAE=40.506;MAF_USDA=20.588
NC_035078.1	61192423	.	C	T	.	.	MAF_INRAE=26.582;MAF_USDA=27.647
NC_035078.1	61192456	.	C	T	.	.	MAF_INRAE=39.873;MAF_USDA=20.588
NC_035078.1	61192464	.	G	T	.	.	MAF_INRAE=17.722;MAF_USDA=45.294
NC_035078.1	61192610	.	A	T	.	.	MAF_USDA=3.333
NC_035078.1	61192627	.	G	C	.	.	MAF_USDA=16.071
NC_035078.1	61192661	.	T	G	.	.	MAF_USDA=2.083
NC_035078.1	61192711	.	A	T	.	.	MAF_INRAE=6.329;MAF_USDA=2.459
NC_035078.1	61192722	.	C	A	.	.	MAF_USDA=7.647
NC_035078.1	61192750	.	C	A	.	.	MAF_INRAE=17.722;MAF_USDA=44.706
NC_035078.1	61192821	.	T	G	.	.	MAF_USDA=2.353
NC_035078.1	61192852	.	C	A	.	.	MAF_USDA=4.118
NC_035078.1	61192956	.	T	G	.	.	MAF_INRAE=47.468;MAF_USDA=12.941
NC_035078.1	61193010	.	C	T	.	.	MAF_INRAE=39.241;MAF_USDA=23.529
NC_035078.1	61193017	.	G	A	.	.	MAF_INRAE=29.114;MAF_USDA=44.706
NC_035078.1	61193034	.	A	G	.	.	MAF_INRAE=39.241;MAF_USDA=25.294
NC_035078.1	61193087	.	C	T	.	.	MAF_USDA=1.639
NC_035078.1	61193091	.	T	G	.	.	MAF_USDA=2.459
NC_035078.1	61193117	.	G	A	.	.	MAF_USDA=2.353
NC_035078.1	61193141	.	G	C	.	.	MAF_INRAE=9.494
NC_035078.1	61193153	.	A	C	.	.	MAF_INRAE=5.263
NC_035078.1	61193174	.	C	G	.	.	MAF_USDA=6.25
NC_035078.1	61193198	.	T	A	.	.	MAF_USDA=2.459
NC_035078.1	61193223	.	T	C	.	.	MAF_USDA=2.459
NC_035078.1	61193296	.	G	A	.	.	MAF_INRAE=31.579
NC_035078.1	61193297	.	G	T	.	.	MAF_INRAE=10.526
NC_035078.1	61193382	.	A	C	.	.	MAF_INRAE=31.579;MAF_USDA=50.0
NC_035078.1	61193404	.	C	T	.	.	MAF_INRAE=31.579;MAF_USDA=8.333
NC_035078.1	61193565	.	C	T	.	.	MAF_USDA=29.167
NC_035078.1	61193621	.	G	T	.	.	MAF_INRAE=5.263
NC_035078.1	61193650	.	C	A	.	.	MAF_INRAE=36.842;MAF_USDA=37.5
NC_035078.1	61193753	.	C	T	.	.	MAF_USDA=4.118
NC_035078.1	61193762	.	T	A	.	.	MAF_INRAE=8.861
NC_035078.1	61193765	.	G	A	.	.	MAF_INRAE=37.975;MAF_USDA=36.471
NC_035078.1	61193784	.	C	T	.	.	MAF_INRAE=39.241;MAF_USDA=41.667
NC_035078.1	61193877	.	T	A	.	.	MAF_INRAE=12.658
NC_035078.1	61193923	.	G	A	.	.	MAF_INRAE=1.667
NC_035078.1	61194025	.	G	T	.	.	MAF_INRAE=10.0
NC_035078.1	61194039	.	A	T	.	.	MAF_INRAE=47.5;MAF_USDA=47.917
NC_035078.1	61194099	.	C	A	.	.	MAF_USDA=10.417
NC_035078.1	61194100	.	A	G	.	.	MAF_USDA=10.417
NC_035078.1	61194118	.	G	A	.	.	MAF_INRAE=47.468;MAF_USDA=16.667
NC_035078.1	61194121	.	G	A	.	.	MAF_INRAE=4.167;MAF_USDA=16.667
NC_035078.1	61194193	.	C	A	.	.	MAF_INRAE=4.167;MAF_USDA=7.647
NC_035078.1	61194216	.	G	A	.	.	MAF_USDA=5.294
NC_035078.1	61194236	.	G	A	.	.	MAF_USDA=6.25
NC_035078.1	61194295	.	G	A	.	.	MAF_USDA=5.738
NC_035078.1	61194301	.	G	A	.	.	MAF_USDA=1.639
NC_035078.1	61194319	.	C	T	.	.	MAF_USDA=2.459
NC_035078.1	61194380	.	G	T	.	.	MAF_USDA=1.639
NC_035078.1	61194382	.	A	G	.	.	MAF_USDA=7.059
NC_035078.1	61194434	.	G	A	.	.	MAF_INRAE=4.167;MAF_USDA=1.639
NC_035078.1	61194534	.	G	T	.	.	MAF_USDA=2.459
NC_035078.1	61194589	.	A	T	.	.	MAF_INRAE=10.759;MAF_USDA=32.353
NC_035078.1	61194597	.	C	T	.	.	MAF_INRAE=5.696;MAF_USDA=5.738
NC_035078.1	61194616	.	G	A	.	.	MAF_INRAE=4.167;MAF_USDA=5.738
NC_035078.1	61194647	.	G	C	.	.	MAF_INRAE=10.759;MAF_USDA=31.765
NC_035078.1	61194661	.	G	A	.	.	MAF_INRAE=28.481;MAF_USDA=32.941
NC_035078.1	61194685	.	G	T	.	.	MAF_USDA=3.279
NC_035078.1	61194715	.	C	T	.	.	MAF_INRAE=2.5
NC_035078.1	61194716	.	G	A	.	.	MAF_USDA=2.459
NC_035078.1	61194739	.	T	A	.	.	MAF_INRAE=46.835;MAF_USDA=28.235
NC_035078.1	61194752	.	T	G	.	.	MAF_USDA=7.377
NC_035078.1	61194780	.	G	T	.	.	MAF_INRAE=13.291;MAF_USDA=4.118
NC_035078.1	61194794	.	C	A	.	.	MAF_USDA=14.118
NC_035078.1	61194797	.	C	G	.	.	MAF_INRAE=5.263
NC_035078.1	61194799	.	T	C	.	.	MAF_INRAE=12.5;MAF_USDA=29.412
NC_035078.1	61194856	.	T	C	.	.	MAF_INRAE=27.215;MAF_USDA=30.588
NC_035078.1	61194901	.	C	T	.	.	MAF_USDA=1.639
NC_035078.1	61194909	.	A	C	.	.	MAF_INRAE=13.291;MAF_USDA=7.059
NC_035078.1	61195020	.	A	G	.	.	MAF_INRAE=27.848;MAF_USDA=32.941
NC_035078.1	61195024	.	G	A	.	.	MAF_USDA=3.279
NC_035078.1	61195070	.	A	T	.	.	MAF_USDA=10.417
NC_035078.1	61195157	.	G	A	.	.	MAF_USDA=1.639
NC_035078.1	61195186	.	G	T	.	.	MAF_USDA=1.639
NC_035078.1	61195215	.	T	C	.	.	MAF_USDA=1.639
NC_035078.1	61195238	.	T	G	.	.	MAF_INRAE=10.127;MAF_USDA=2.353
NC_035078.1	61195244	.	A	C	.	.	MAF_INRAE=47.468;MAF_USDA=8.235
NC_035078.1	61195278	.	C	T	.	.	MAF_INRAE=39.241;MAF_USDA=33.529
NC_035078.1	61195412	.	G	T	.	.	MAF_USDA=16.667
NC_035078.1	61195443	.	C	G	.	.	MAF_USDA=20.833
NC_035078.1	61195668	.	G	A	.	.	MAF_USDA=21.739
NC_035078.1	61195792	.	A	C	.	.	MAF_INRAE=12.025;MAF_USDA=4.706
NC_035078.1	61195819	.	C	T	.	.	MAF_USDA=1.639
NC_035078.1	61195835	.	G	T	.	.	MAF_INRAE=39.873;MAF_USDA=34.118
NC_035078.1	61195859	.	G	A	.	.	MAF_USDA=3.529
NC_035078.1	61195963	.	C	T	.	.	MAF_USDA=1.667
NC_035078.1	61195969	.	C	A	.	.	MAF_USDA=6.548
NC_035078.1	61196072	.	G	A	.	.	MAF_USDA=4.098
NC_035078.1	61196119	.	A	G	.	.	MAF_INRAE=25.949;MAF_USDA=30.0
NC_035078.1	61196150	.	A	C	.	.	MAF_INRAE=31.579;MAF_USDA=26.471
NC_035078.1	61196191	.	C	T	.	.	MAF_USDA=2.083
NC_035078.1	61196255	.	G	T	.	.	MAF_INRAE=13.924;MAF_USDA=47.059
NC_035078.1	61196285	.	C	T	.	.	MAF_USDA=1.639
NC_035078.1	61196365	.	A	C	.	.	MAF_INRAE=46.835;MAF_USDA=27.647
NC_035078.1	61196367	.	T	G	.	.	MAF_INRAE=48.333;MAF_USDA=28.235
NC_035078.1	61196394	.	G	A	.	.	MAF_INRAE=47.468;MAF_USDA=26.471
NC_035078.1	61196425	.	T	C	.	.	MAF_INRAE=25.316;MAF_USDA=11.765
NC_035078.1	61196441	.	C	T	.	.	MAF_INRAE=10.759;MAF_USDA=38.525
NC_035078.1	61196467	.	T	G	.	.	MAF_INRAE=3.333
NC_035078.1	61196584	.	T	G	.	.	MAF_USDA=21.765
NC_035078.1	61196609	.	A	G	.	.	MAF_USDA=8.197
NC_035078.1	61196635	.	G	A	.	.	MAF_INRAE=3.333
NC_035078.1	61196644	.	C	A	.	.	MAF_INRAE=2.5;MAF_USDA=8.333
NC_035078.1	61196670	.	A	C	.	.	MAF_USDA=14.583
NC_035078.1	61196687	.	A	C	.	.	MAF_USDA=4.918
NC_035078.1	61196691	.	C	T	.	.	MAF_USDA=14.583
NC_035078.1	61196744	.	G	A	.	.	MAF_USDA=10.0
NC_035078.1	61196896	.	G	A	.	.	MAF_USDA=1.695
NC_035078.1	61197050	.	C	A	.	.	MAF_USDA=4.098
NC_035078.1	61197074	.	A	T	.	.	MAF_INRAE=5.0;MAF_USDA=9.412
NC_035078.1	61197140	.	A	T	.	.	MAF_USDA=2.459
NC_035078.1	61197181	.	A	C	.	.	MAF_USDA=2.459
NC_035078.1	61197274	.	C	T	.	.	MAF_INRAE=5.696;MAF_USDA=3.279
NC_035078.1	61197288	.	C	G	.	.	MAF_INRAE=1.667
NC_035078.1	61197294	.	T	C	.	.	MAF_INRAE=5.0;MAF_USDA=21.765
NC_035078.1	61197326	.	G	T	.	.	MAF_INRAE=24.684;MAF_USDA=11.765
NC_035078.1	61197341	.	G	A	.	.	MAF_USDA=2.459
NC_035078.1	61197394	.	A	G	.	.	MAF_INRAE=10.759;MAF_USDA=31.765
NC_035078.1	61197528	.	C	T	.	.	MAF_INRAE=47.468;MAF_USDA=13.529
NC_035078.1	61197555	.	G	A	.	.	MAF_INRAE=10.127;MAF_USDA=31.176
NC_035078.1	61197581	.	C	T	.	.	MAF_USDA=1.639
NC_035078.1	61197650	.	A	C	.	.	MAF_INRAE=24.684;MAF_USDA=11.765
NC_035078.1	61197684	.	A	C	.	.	MAF_INRAE=28.481;MAF_USDA=34.118
NC_035078.1	61197687	.	C	T	.	.	MAF_INRAE=47.468;MAF_USDA=12.941
NC_035078.1	61197786	.	T	C	.	.	MAF_INRAE=24.051;MAF_USDA=11.765
NC_035078.1	61197853	.	G	A	.	.	MAF_INRAE=10.759;MAF_USDA=7.059
NC_035078.1	61197857	.	T	A	.	.	MAF_INRAE=29.114;MAF_USDA=34.118
NC_035078.1	61197968	.	G	A	.	.	MAF_USDA=1.639
NC_035078.1	61197976	.	T	C	.	.	MAF_INRAE=5.0;MAF_USDA=23.529
NC_035078.1	61198005	.	G	A	.	.	MAF_INRAE=5.0
NC_035078.1	61198044	.	C	T	.	.	MAF_USDA=2.083
NC_035078.1	61198078	.	T	A	.	.	MAF_USDA=6.25
NC_035078.1	61198086	.	C	T	.	.	MAF_USDA=6.471
NC_035078.1	61198117	.	C	T	.	.	MAF_USDA=4.118
NC_035078.1	61198122	.	T	A	.	.	MAF_USDA=8.235
NC_035078.1	61198170	.	C	A	.	.	MAF_INRAE=49.167;MAF_USDA=26.471
NC_035078.1	61198231	.	A	G	.	.	MAF_INRAE=4.167;MAF_USDA=16.667
NC_035078.1	61198253	.	C	A	.	.	MAF_INRAE=12.658;MAF_USDA=7.059
NC_035078.1	61198256	.	C	T	.	.	MAF_INRAE=7.5;MAF_USDA=25.41
NC_035078.1	61198378	.	T	A	.	.	MAF_INRAE=5.0;MAF_USDA=6.557
NC_035078.1	61198465	.	C	T	.	.	MAF_USDA=12.353
NC_035078.1	61198484	.	T	C	.	.	MAF_USDA=1.639
NC_035078.1	61198498	.	T	G	.	.	MAF_INRAE=10.759;MAF_USDA=31.176
NC_035078.1	61198526	.	G	T	.	.	MAF_INRAE=5.0;MAF_USDA=21.765
NC_035078.1	61198542	.	C	A	.	.	MAF_USDA=2.459
NC_035078.1	61198581	.	T	A	.	.	MAF_INRAE=48.333;MAF_USDA=11.765
NC_035078.1	61198648	.	G	C	.	.	MAF_USDA=6.25
NC_035078.1	61198672	.	A	C	.	.	MAF_USDA=2.459
NC_035078.1	61198679	.	G	T	.	.	MAF_INRAE=48.333;MAF_USDA=12.353
NC_035078.1	61198720	.	T	G	.	.	MAF_INRAE=10.127;MAF_USDA=27.381
NC_035078.1	61198764	.	G	A	.	.	MAF_USDA=1.639
NC_035078.1	61198783	.	G	A	.	.	MAF_USDA=18.852
NC_035078.1	61198790	.	C	T	.	.	MAF_USDA=6.25
NC_035078.1	61198793	.	G	A	.	.	MAF_INRAE=4.167;MAF_USDA=3.279
NC_035078.1	61198891	.	G	A	.	.	MAF_INRAE=39.241;MAF_USDA=35.294
NC_035078.1	61198911	.	G	T	.	.	MAF_INRAE=25.316;MAF_USDA=11.176
NC_035078.1	61198914	.	T	G	.	.	MAF_INRAE=5.696;MAF_USDA=5.738
NC_035078.1	61198974	.	GAT	GAA	.	.	MAF_USDA=27.083
NC_035078.1	61198976	.	T	A	.	.	MAF_INRAE=31.579
NC_035078.1	61199033	.	G	A	.	.	MAF_INRAE=4.167;MAF_USDA=1.639
NC_035078.1	61199046	.	G	A	.	.	MAF_USDA=3.279
NC_035078.1	61199085	.	C	T	.	.	MAF_INRAE=15.823;MAF_USDA=14.118
NC_035078.1	61199099	.	G	A	.	.	MAF_INRAE=13.291;MAF_USDA=7.059
NC_035078.1	61199156	.	A	G	.	.	MAF_INRAE=10.127;MAF_USDA=31.765
NC_035078.1	61199161	.	G	A	.	.	MAF_INRAE=47.468;MAF_USDA=29.412
NC_035078.1	61199196	.	C	A	.	.	MAF_INRAE=47.468;MAF_USDA=8.824
NC_035078.1	61199201	.	C	A	.	.	MAF_INRAE=25.316;MAF_USDA=11.176
NC_035078.1	61199314	.	G	A	.	.	MAF_USDA=1.639
NC_035078.1	61199507	.	C	T	.	.	MAF_USDA=1.639
NC_035078.1	61199536	.	A	G	.	.	MAF_INRAE=5.0;MAF_USDA=20.588
NC_035078.1	61199610	.	A	T	.	.	MAF_USDA=8.235
NC_035078.1	61199614	.	T	G	.	.	MAF_INRAE=39.873;MAF_USDA=33.529
NC_035078.1	61199624	.	A	G	.	.	MAF_USDA=20.0
NC_035078.1	61199645	.	C	G	.	.	MAF_INRAE=39.873;MAF_USDA=43.75
NC_035078.1	61199648	.	G	A	.	.	MAF_INRAE=40.833;MAF_USDA=43.75
NC_035078.1	61199842	.	C	T	.	.	MAF_USDA=6.25
NC_035078.1	61199871	.	G	A	.	.	MAF_INRAE=47.468;MAF_USDA=12.295
NC_035078.1	61199908	.	C	A	.	.	MAF_USDA=2.941
NC_035078.1	61200048	.	T	C	.	.	MAF_INRAE=13.291;MAF_USDA=7.059
NC_035078.1	61200147	.	A	C	.	.	MAF_INRAE=17.089;MAF_USDA=26.471
NC_035078.1	61200150	.	G	T	.	.	MAF_INRAE=35.0;MAF_USDA=45.294
NC_035078.1	61200168	.	A	C	.	.	MAF_USDA=2.459
NC_035078.1	61200199	.	T	A	.	.	MAF_USDA=5.294
NC_035078.1	61200205	.	G	A	.	.	MAF_INRAE=5.263
NC_035078.1	61200208	.	A	G	.	.	MAF_INRAE=5.0;MAF_USDA=20.588
NC_035078.1	61200239	.	C	T	.	.	MAF_INRAE=13.291;MAF_USDA=7.059
NC_035078.1	61200255	.	T	A	.	.	MAF_INRAE=12.658;MAF_USDA=4.706
NC_035078.1	61200292	.	C	T	.	.	MAF_INRAE=12.658;MAF_USDA=4.706
NC_035078.1	61200322	.	A	G	.	.	MAF_INRAE=6.962;MAF_USDA=28.689
NC_035078.1	61200325	.	T	A	.	.	MAF_INRAE=4.167;MAF_USDA=10.0
NC_035078.1	61200387	.	G	T	.	.	MAF_USDA=3.279
NC_035078.1	61200391	.	T	C	.	.	MAF_INRAE=47.468;MAF_USDA=47.917
NC_035078.1	61200399	.	C	T	.	.	MAF_INRAE=5.696;MAF_USDA=5.738
NC_035078.1	61200419	.	G	A	.	.	MAF_USDA=8.235
NC_035078.1	61200450	.	C	G	.	.	MAF_INRAE=10.526;MAF_USDA=1.765
NC_035078.1	61200479	.	T	G	.	.	MAF_INRAE=4.167;MAF_USDA=1.667
NC_035078.1	61200506	.	C	T	.	.	MAF_INRAE=5.0;MAF_USDA=9.167
NC_035078.1	61200539	.	T	C	.	.	MAF_INRAE=5.263
NC_035078.1	61200551	.	G	T	.	.	MAF_USDA=4.098
NC_035078.1	61200626	.	A	G	.	.	MAF_USDA=1.639
NC_035078.1	61200638	.	G	A	.	.	MAF_INRAE=47.468;MAF_USDA=13.529
NC_035078.1	61200668	.	A	C	.	.	MAF_INRAE=4.167;MAF_USDA=9.412
NC_035078.1	61200704	.	G	A	.	.	MAF_USDA=1.639
NC_035078.1	61200735	.	A	C	.	.	MAF_USDA=2.459
NC_035078.1	61200758	.	G	A	.	.	MAF_INRAE=5.696;MAF_USDA=3.279
NC_035078.1	61200774	.	C	A	.	.	MAF_USDA=9.016
NC_035078.1	61200897	.	C	T	.	.	MAF_INRAE=28.481;MAF_USDA=31.765
NC_035078.1	61200973	.	G	T	.	.	MAF_USDA=5.294
NC_035078.1	61200977	.	C	A	.	.	MAF_INRAE=36.709;MAF_USDA=45.882
NC_035078.1	61200988	.	C	T	.	.	MAF_USDA=1.639
NC_035078.1	61200993	.	G	T	.	.	MAF_USDA=8.824
NC_035078.1	61201047	.	T	C	.	.	MAF_INRAE=36.076;MAF_USDA=49.412
NC_035078.1	61201062	.	C	T	.	.	MAF_INRAE=5.0;MAF_USDA=20.588
NC_035078.1	61201076	.	T	G	.	.	MAF_USDA=2.459
NC_035078.1	61201110	.	C	T	.	.	MAF_INRAE=12.658;MAF_USDA=7.059
NC_035078.1	61201139	.	T	A	.	.	MAF_INRAE=12.658;MAF_USDA=4.706
NC_035078.1	61201170	.	G	A	.	.	MAF_USDA=4.118
NC_035078.1	61201210	.	T	G	.	.	MAF_INRAE=37.342;MAF_USDA=50.0
NC_035078.1	61201216	.	T	A	.	.	MAF_INRAE=37.342;MAF_USDA=50.0
NC_035078.1	61201247	.	C	T	.	.	MAF_USDA=4.706
NC_035078.1	61201250	.	G	A	.	.	MAF_USDA=6.471
NC_035078.1	61201276	.	G	A	.	.	MAF_USDA=3.279
NC_035078.1	61201300	.	C	G	.	.	MAF_INRAE=1.667
NC_035078.1	61201303	.	C	T	.	.	MAF_USDA=1.639
NC_035078.1	61201346	.	C	T	.	.	MAF_USDA=1.639
NC_035078.1	61201385	.	G	T	.	.	MAF_INRAE=5.833;MAF_USDA=8.333
NC_035078.1	61201399	.	C	T	.	.	MAF_USDA=1.639
NC_035078.1	61203052	.	T	C	.	.	MAF_INRAE=5.263;MAF_USDA=26.23
NC_035078.1	61203115	.	T	A	.	.	MAF_USDA=18.852
NC_035078.1	61203188	.	T	C	.	.	MAF_USDA=18.852
NC_035078.1	61203287	.	A	C	.	.	MAF_INRAE=39.241;MAF_USDA=44.706
NC_035078.1	61203297	.	G	T	.	.	MAF_INRAE=12.025;MAF_USDA=4.118
NC_035078.1	61203322	.	G	C	.	.	MAF_INRAE=1.667
NC_035078.1	61203326	.	A	G	.	.	MAF_INRAE=7.595;MAF_USDA=25.41
NC_035078.1	61203375	.	C	G	.	.	MAF_INRAE=5.0;MAF_USDA=6.557
NC_035078.1	61203456	.	T	A	.	.	MAF_USDA=8.197
NC_035078.1	61203542	.	C	T	.	.	MAF_INRAE=47.5;MAF_USDA=25.882
NC_035078.1	61203557	.	T	A	.	.	MAF_INRAE=5.0;MAF_USDA=6.557
NC_035078.1	61203560	.	G	A	.	.	MAF_INRAE=12.658;MAF_USDA=12.941
NC_035078.1	61203574	.	C	T	.	.	MAF_INRAE=12.658;MAF_USDA=3.529
NC_035078.1	61203583	.	G	A	.	.	MAF_INRAE=5.696;MAF_USDA=5.738
NC_035078.1	61203602	.	C	T	.	.	MAF_INRAE=28.481;MAF_USDA=26.471
NC_035078.1	61203668	.	T	A	.	.	MAF_USDA=16.667
NC_035078.1	61203679	.	T	A	.	.	MAF_USDA=7.5
NC_035078.1	61203688	.	C	A	.	.	MAF_INRAE=27.5;MAF_USDA=20.833
NC_035078.1	61203749	.	G	T	.	.	MAF_INRAE=6.962;MAF_USDA=23.333
NC_035078.1	61203765	.	A	G	.	.	MAF_INRAE=44.167;MAF_USDA=41.667
NC_035078.1	61203860	.	A	T	.	.	MAF_INRAE=5.833;MAF_USDA=7.059
NC_035078.1	61203966	.	C	A	.	.	MAF_INRAE=12.658;MAF_USDA=11.765
NC_035078.1	61204028	.	C	A	.	.	MAF_INRAE=10.526
NC_035078.1	61204146	.	T	C	.	.	MAF_USDA=15.217
NC_035078.1	61204157	.	G	T	.	.	MAF_USDA=6.522
NC_035078.1	61204487	.	A	G	.	.	MAF_USDA=7.831
NC_035078.1	61204538	.	T	G	.	.	MAF_INRAE=6.667;MAF_USDA=9.146
NC_035078.1	61204614	.	T	A	.	.	MAF_USDA=1.639
NC_035078.1	61204618	.	A	T	.	.	MAF_USDA=2.459
NC_035078.1	61204619	.	T	C	.	.	MAF_USDA=1.639
NC_035078.1	61204679	.	A	T	.	.	MAF_USDA=1.639
NC_035078.1	61204726	.	T	C	.	.	MAF_USDA=1.639
NC_035078.1	61204748	.	G	C	.	.	MAF_INRAE=34.167;MAF_USDA=40.588
NC_035078.1	61204796	.	G	C	.	.	MAF_USDA=1.639
NC_035078.1	61204827	.	T	C	.	.	MAF_INRAE=15.0;MAF_USDA=26.471
NC_035078.1	61204842	.	G	C	.	.	MAF_INRAE=14.167;MAF_USDA=20.833
NC_035078.1	61204844	.	C	T	.	.	MAF_INRAE=14.167;MAF_USDA=20.833
NC_035078.1	61204890	.	G	A	.	.	MAF_USDA=39.412
NC_035078.1	61204975	.	T	G	.	.	MAF_INRAE=7.5;MAF_USDA=7.647
NC_035078.1	61205083	.	T	G	.	.	MAF_USDA=13.095
NC_035078.1	61205297	.	T	A	.	.	MAF_INRAE=11.667;MAF_USDA=27.869
NC_035078.1	61205450	.	T	C	.	.	MAF_USDA=8.235
NC_035078.1	61205477	.	A	C	.	.	MAF_USDA=13.529
NC_035078.1	61205478	.	A	C	.	.	MAF_USDA=8.235
NC_035078.1	61205519	.	C	T	.	.	MAF_USDA=2.459
NC_035078.1	61205653	.	G	C	.	.	MAF_INRAE=6.667;MAF_USDA=9.412
NC_035078.1	61205654	.	C	T	.	.	MAF_INRAE=34.167;MAF_USDA=40.0
NC_035078.1	61205699	.	C	T	.	.	MAF_USDA=1.639
NC_035078.1	61205728	.	C	G	.	.	MAF_USDA=2.459
NC_035078.1	61205739	.	C	T	.	.	MAF_USDA=2.459
NC_035078.1	61205774	.	G	T	.	.	MAF_INRAE=8.333;MAF_USDA=7.647
NC_035078.1	61205803	.	G	T	.	.	MAF_USDA=2.459
NC_035078.1	61205890	.	C	A	.	.	MAF_USDA=12.5
NC_035078.1	61205939	.	G	A	.	.	MAF_USDA=27.049
NC_035078.1	61205948	.	T	A	.	.	MAF_USDA=27.049
NC_035078.1	61206000	.	G	A	.	.	MAF_INRAE=8.333;MAF_USDA=7.647
NC_035078.1	61206067	.	A	G	.	.	MAF_USDA=3.279
NC_035078.1	61206093	.	A	T	.	.	MAF_USDA=1.639
NC_035078.1	61206109	.	C	A	.	.	MAF_USDA=27.083
NC_035078.1	61206283	.	C	G	.	.	MAF_USDA=1.667
NC_035078.1	61206298	.	A	C	.	.	MAF_USDA=2.083
NC_035078.1	61207340	.	G	T	.	.	MAF_USDA=18.75
NC_035078.1	61207378	.	C	T	.	.	MAF_USDA=16.667
NC_035078.1	61207396	.	C	T	.	.	MAF_USDA=1.639
NC_035078.1	61207403	.	G	T	.	.	MAF_INRAE=31.579;MAF_USDA=7.059
NC_035078.1	61207445	.	A	T	.	.	MAF_INRAE=15.0;MAF_USDA=20.833
NC_035078.1	61207455	.	A	T	.	.	MAF_USDA=1.639
NC_035078.1	61207532	.	G	T	.	.	MAF_USDA=6.25
NC_035078.1	61207546	.	G	T	.	.	MAF_USDA=8.235
NC_035078.1	61207721	.	T	C	.	.	MAF_USDA=2.083
NC_035078.1	61207758	.	A	G	.	.	MAF_USDA=50.0
NC_035078.1	61207787	.	C	T	.	.	MAF_INRAE=20.0;MAF_USDA=12.5
NC_035078.1	61207788	.	G	A	.	.	MAF_USDA=8.696
NC_035078.1	61207914	.	G	A	.	.	MAF_USDA=20.833
NC_035078.1	61208009	.	C	T	.	.	MAF_INRAE=2.5;MAF_USDA=4.706
NC_035078.1	61208038	.	T	C	.	.	MAF_INRAE=46.835;MAF_USDA=12.941
NC_035078.1	61208101	.	A	G	.	.	MAF_INRAE=13.291;MAF_USDA=7.059
NC_035078.1	61208116	.	G	A	.	.	MAF_INRAE=13.291;MAF_USDA=7.059
NC_035078.1	61208184	.	A	T	.	.	MAF_USDA=2.459
NC_035078.1	61208220	.	T	A	.	.	MAF_USDA=1.639
NC_035078.1	61208242	.	G	A	.	.	MAF_USDA=28.814
NC_035078.1	61208281	.	C	T	.	.	MAF_USDA=16.667
NC_035078.1	61208381	.	C	A	.	.	MAF_USDA=10.588
NC_035078.1	61208543	.	G	A	.	.	MAF_INRAE=8.228;MAF_USDA=27.869
NC_035078.1	61208567	.	T	A	.	.	MAF_INRAE=2.5
NC_035078.1	61208643	.	C	T	.	.	MAF_INRAE=13.291;MAF_USDA=8.235
NC_035078.1	61208664	.	A	G	.	.	MAF_INRAE=10.833;MAF_USDA=8.333
NC_035078.1	61208848	.	G	A	.	.	MAF_USDA=10.417
NC_035078.1	61208866	.	G	A	.	.	MAF_USDA=10.87
NC_035078.1	61208877	.	T	A	.	.	MAF_USDA=16.667
NC_035078.1	61208951	.	G	A	.	.	MAF_USDA=37.5
NC_035078.1	61209279	.	C	A	.	.	MAF_INRAE=31.579;MAF_USDA=10.417
NC_035078.1	61209294	.	C	T	.	.	MAF_INRAE=7.895
NC_035078.1	61209328	.	C	T	.	.	MAF_USDA=10.417
NC_035078.1	61209334	.	A	T	.	.	MAF_USDA=11.176
NC_035078.1	61209354	.	G	A	.	.	MAF_USDA=1.639
NC_035078.1	61209464	.	T	C	.	.	MAF_INRAE=7.5
NC_035078.1	61209506	.	C	T	.	.	MAF_INRAE=4.167;MAF_USDA=1.639
NC_035078.1	61209532	.	A	G	.	.	MAF_USDA=25.0
NC_035078.1	61209536	.	A	T	.	.	MAF_USDA=14.583
NC_035078.1	61209620	.	C	T	.	.	MAF_USDA=1.639
NC_035078.1	61209622	.	C	T	.	.	MAF_USDA=2.459
NC_035078.1	61209630	.	C	T	.	.	MAF_INRAE=7.595;MAF_USDA=26.23
NC_035078.1	61209644	.	C	T	.	.	MAF_INRAE=29.114;MAF_USDA=30.588
NC_035078.1	61209657	.	A	G	.	.	MAF_INRAE=5.263;MAF_USDA=19.167
NC_035078.1	61209683	.	G	A	.	.	MAF_INRAE=4.167
NC_035078.1	61209687	.	A	G	.	.	MAF_INRAE=5.696;MAF_USDA=5.738
NC_035078.1	61209733	.	G	A	.	.	MAF_INRAE=49.367;MAF_USDA=38.235
NC_035078.1	61209858	.	T	G	.	.	MAF_INRAE=5.696;MAF_USDA=3.279
NC_035078.1	61209916	.	G	A	.	.	MAF_INRAE=1.667
NC_035078.1	61209953	.	G	T	.	.	MAF_INRAE=1.667;MAF_USDA=1.639
NC_035078.1	61210000	.	C	A	.	.	MAF_USDA=1.639
NC_035078.1	61210058	.	A	G	.	.	MAF_USDA=4.098
NC_035078.1	61210184	.	A	T	.	.	MAF_USDA=6.25
NC_035078.1	61210209	.	G	A	.	.	MAF_USDA=5.357
NC_035078.1	61210272	.	C	T	.	.	MAF_USDA=6.25
NC_035078.1	61210321	.	C	T	.	.	MAF_USDA=7.143
NC_035078.1	61210409	.	C	T	.	.	MAF_INRAE=12.658;MAF_USDA=7.229
NC_035078.1	61210420	.	T	C	.	.	MAF_INRAE=20.253;MAF_USDA=25.0
NC_035078.1	61210461	.	C	T	.	.	MAF_INRAE=12.658;MAF_USDA=7.143
NC_035078.1	61210554	.	A	T	.	.	MAF_INRAE=49.367;MAF_USDA=39.286
NC_035078.1	61210674	.	C	T	.	.	MAF_INRAE=11.392;MAF_USDA=4.118
NC_035078.1	61210729	.	A	G	.	.	MAF_USDA=6.25
NC_035078.1	61210745	.	A	T	.	.	MAF_INRAE=10.759;MAF_USDA=6.471
NC_035078.1	61210765	.	T	A	.	.	MAF_INRAE=5.263
NC_035078.1	61210840	.	A	T	.	.	MAF_INRAE=5.0;MAF_USDA=9.016
NC_035078.1	61210851	.	G	C	.	.	MAF_INRAE=29.114;MAF_USDA=31.176
NC_035078.1	61210930	.	C	A	.	.	MAF_USDA=1.639
NC_035078.1	61210938	.	T	A	.	.	MAF_INRAE=13.291;MAF_USDA=11.765
NC_035078.1	61210943	.	A	T	.	.	MAF_INRAE=8.228;MAF_USDA=18.824
NC_035078.1	61210975	.	C	T	.	.	MAF_USDA=1.639
NC_035078.1	61210976	.	G	A	.	.	MAF_INRAE=24.684;MAF_USDA=11.765
NC_035078.1	61210986	.	A	C	.	.	MAF_INRAE=39.241;MAF_USDA=21.765
NC_035078.1	61210988	.	A	G	.	.	MAF_INRAE=47.5;MAF_USDA=13.529
NC_035078.1	61211050	.	T	C	.	.	MAF_INRAE=44.167
NC_035078.1	61211156	.	G	C	.	.	MAF_INRAE=29.747;MAF_USDA=30.0
NC_035078.1	61211169	.	G	A	.	.	MAF_INRAE=12.658;MAF_USDA=7.059
NC_035078.1	61211173	.	C	T	.	.	MAF_INRAE=47.468;MAF_USDA=13.529
NC_035078.1	61211177	.	T	A	.	.	MAF_USDA=1.639
NC_035078.1	61211261	.	T	C	.	.	MAF_INRAE=24.684;MAF_USDA=11.176
NC_035078.1	61211400	.	T	G	.	.	MAF_USDA=8.235
NC_035078.1	61211422	.	T	A	.	.	MAF_INRAE=12.658;MAF_USDA=4.118
NC_035078.1	61211449	.	T	C	.	.	MAF_INRAE=5.263
NC_035078.1	61211486	.	G	A	.	.	MAF_INRAE=4.167;MAF_USDA=7.647
NC_035078.1	61211518	.	A	G	.	.	MAF_INRAE=5.263
NC_035078.1	61211536	.	G	A	.	.	MAF_USDA=26.471
NC_035078.1	61211581	.	G	T	.	.	MAF_INRAE=10.526;MAF_USDA=1.765
NC_035078.1	61211729	.	G	T	.	.	MAF_USDA=3.529
NC_035078.1	61211824	.	G	A	.	.	MAF_USDA=1.639
NC_035078.1	61211827	.	A	G	.	.	MAF_INRAE=10.759;MAF_USDA=10.417
NC_035078.1	61211830	.	T	A	.	.	MAF_INRAE=24.167;MAF_USDA=37.647
NC_035078.1	61211862	.	G	A	.	.	MAF_INRAE=6.667;MAF_USDA=22.353
NC_035078.1	61211885	.	C	T	.	.	MAF_INRAE=4.167;MAF_USDA=24.706
NC_035078.1	61211900	.	T	G	.	.	MAF_INRAE=5.263;MAF_USDA=2.083
NC_035078.1	61211923	.	G	A	.	.	MAF_INRAE=13.291;MAF_USDA=7.647
NC_035078.1	61211948	.	A	G	.	.	MAF_USDA=1.639
NC_035078.1	61211979	.	A	G	.	.	MAF_INRAE=5.263;MAF_USDA=24.59
NC_035078.1	61212029	.	T	G	.	.	MAF_INRAE=4.167;MAF_USDA=7.647
NC_035078.1	61212084	.	A	T	.	.	MAF_INRAE=5.696;MAF_USDA=3.279
NC_035078.1	61212088	.	G	A	.	.	MAF_INRAE=1.667
NC_035078.1	61212110	.	G	T	.	.	MAF_INRAE=5.263
NC_035078.1	61212122	.	C	T	.	.	MAF_INRAE=10.759;MAF_USDA=42.941
NC_035078.1	61212125	.	T	C	.	.	MAF_INRAE=12.5;MAF_USDA=42.941
NC_035078.1	61212152	.	A	T	.	.	MAF_INRAE=5.263
NC_035078.1	61212196	.	A	G	.	.	MAF_INRAE=6.667
NC_035078.1	61212248	.	C	A	.	.	MAF_INRAE=47.468;MAF_USDA=13.529
NC_035078.1	61212252	.	T	G	.	.	MAF_INRAE=12.5;MAF_USDA=42.941
NC_035078.1	61212263	.	A	G	.	.	MAF_INRAE=10.759;MAF_USDA=35.882
NC_035078.1	61212267	.	G	A	.	.	MAF_INRAE=47.5;MAF_USDA=12.941
NC_035078.1	61212268	.	T	A	.	.	MAF_USDA=2.459
NC_035078.1	61212320	.	A	G	.	.	MAF_INRAE=10.759;MAF_USDA=35.294
NC_035078.1	61212331	.	T	C	.	.	MAF_INRAE=5.696;MAF_USDA=3.279
NC_035078.1	61212353	.	C	T	.	.	MAF_USDA=1.639
NC_035078.1	61212416	.	C	A	.	.	MAF_USDA=2.459
NC_035078.1	61212685	.	T	A	.	.	MAF_USDA=1.639
NC_035078.1	61212686	.	A	T	.	.	MAF_USDA=1.639
NC_035078.1	61212697	.	G	T	.	.	MAF_USDA=6.25
NC_035078.1	61212699	.	G	T	.	.	MAF_USDA=1.639
NC_035078.1	61212702	.	A	T	.	.	MAF_USDA=4.918
NC_035078.1	61212706	.	C	T	.	.	MAF_USDA=1.639
NC_035078.1	61212882	.	C	A	.	.	MAF_INRAE=10.759;MAF_USDA=35.882
NC_035078.1	61212885	.	T	C	.	.	MAF_INRAE=10.0;MAF_USDA=6.471
NC_035078.1	61213043	.	T	A	.	.	MAF_INRAE=12.658;MAF_USDA=7.059
NC_035078.1	61213049	.	G	A	.	.	MAF_INRAE=11.392;MAF_USDA=42.941
NC_035078.1	61213064	.	A	G	.	.	MAF_INRAE=13.291;MAF_USDA=7.647
NC_035078.1	61213115	.	G	A	.	.	MAF_USDA=2.459
NC_035078.1	61213144	.	C	T	.	.	MAF_INRAE=47.468;MAF_USDA=14.118
NC_035078.1	61213152	.	G	A	.	.	MAF_INRAE=11.392;MAF_USDA=35.882
NC_035078.1	61213264	.	C	T	.	.	MAF_USDA=2.459
NC_035078.1	61213331	.	A	T	.	.	MAF_INRAE=6.667;MAF_USDA=27.381
NC_035078.1	61213362	.	TA	TG	.	.	MAF_USDA=8.333
NC_035078.1	61213370	.	T	A	.	.	MAF_USDA=1.639
NC_035078.1	61213486	.	T	C	.	.	MAF_INRAE=10.759;MAF_USDA=35.882
NC_035078.1	61213502	.	G	T	.	.	MAF_INRAE=24.051;MAF_USDA=49.405
NC_035078.1	61213554	.	C	T	.	.	MAF_INRAE=5.263
NC_035078.1	61213565	.	C	T	.	.	MAF_USDA=8.197
NC_035078.1	61213616	.	T	G	.	.	MAF_USDA=8.197
NC_035078.1	61213624	.	T	C	.	.	MAF_USDA=3.279
NC_035078.1	61213642	.	C	T	.	.	MAF_INRAE=4.167
NC_035078.1	61213647	.	C	G	.	.	MAF_INRAE=13.291;MAF_USDA=7.647
NC_035078.1	61213655	.	G	T	.	.	MAF_USDA=8.197
NC_035078.1	61213667	.	T	C	.	.	MAF_INRAE=11.392;MAF_USDA=37.059
NC_035078.1	61213698	.	G	A	.	.	MAF_USDA=1.639
NC_035078.1	61213753	.	C	T	.	.	MAF_USDA=12.353
NC_035078.1	61213777	.	C	T	.	.	MAF_USDA=9.016
NC_035078.1	61213799	.	G	A	.	.	MAF_INRAE=13.291;MAF_USDA=12.353
NC_035078.1	61213803	.	G	C	.	.	MAF_USDA=1.639
NC_035078.1	61213842	.	C	T	.	.	MAF_INRAE=13.924;MAF_USDA=8.824
NC_035078.1	61213857	.	C	T	.	.	MAF_USDA=7.5
NC_035078.1	61213960	.	C	A	.	.	MAF_USDA=4.118
NC_035078.1	61213985	.	C	T	.	.	MAF_USDA=39.412
NC_035078.1	61214043	.	C	T	.	.	MAF_USDA=4.118
NC_035078.1	61214115	.	G	A	.	.	MAF_USDA=9.016
NC_035078.1	61214148	.	A	T	.	.	MAF_USDA=2.459
NC_035078.1	61214193	.	C	T	.	.	MAF_USDA=8.333
NC_035078.1	61214235	.	C	A	.	.	MAF_USDA=39.412
NC_035078.1	61214241	.	A	G	.	.	MAF_USDA=9.016
NC_035078.1	61214246	.	T	C	.	.	MAF_USDA=47.059
NC_035078.1	61214254	.	C	A	.	.	MAF_USDA=1.639
NC_035078.1	61214255	.	T	G	.	.	MAF_USDA=3.279
NC_035078.1	61214260	.	C	G	.	.	MAF_USDA=12.941
NC_035078.1	61214267	.	A	T	.	.	MAF_USDA=6.25
NC_035078.1	61214373	.	G	T	.	.	MAF_USDA=37.5
NC_035078.1	61214387	.	G	T	.	.	MAF_USDA=22.917
NC_035078.1	61214535	.	C	A	.	.	MAF_USDA=34.783
NC_035078.1	61215060	.	T	C	.	.	MAF_USDA=12.5
NC_035078.1	61215183	.	A	G	.	.	MAF_INRAE=20.886;MAF_USDA=23.81
NC_035078.1	61215274	.	G	A	.	.	MAF_USDA=4.098
NC_035078.1	61215439	.	C	A	.	.	MAF_INRAE=5.0;MAF_USDA=8.333
NC_035078.1	61215440	.	A	G	.	.	MAF_INRAE=5.0;MAF_USDA=8.333
NC_035078.1	61215454	.	A	T	.	.	MAF_INRAE=30.833;MAF_USDA=31.25
NC_035078.1	61215475	.	G	A	.	.	MAF_INRAE=30.833;MAF_USDA=36.471
NC_035078.1	61215477	.	C	T	.	.	MAF_USDA=3.529
NC_035078.1	61215523	.	A	G	.	.	MAF_INRAE=5.263
NC_035078.1	61215527	.	A	G	.	.	MAF_USDA=1.639
NC_035078.1	61215570	.	C	A	.	.	MAF_USDA=1.639
NC_035078.1	61215579	.	G	T	.	.	MAF_INRAE=41.139;MAF_USDA=49.412
NC_035078.1	61215596	.	A	T	.	.	MAF_USDA=2.459
NC_035078.1	61215597	.	A	G	.	.	MAF_USDA=2.941
NC_035078.1	61215623	.	A	T	.	.	MAF_INRAE=1.667
NC_035078.1	61215640	.	A	G	.	.	MAF_INRAE=41.139;MAF_USDA=49.412
NC_035078.1	61215682	.	T	A	.	.	MAF_INRAE=41.772;MAF_USDA=42.353
NC_035078.1	61215711	.	C	T	.	.	MAF_INRAE=12.658;MAF_USDA=4.118
NC_035078.1	61215756	.	G	T	.	.	MAF_USDA=4.098
NC_035078.1	61215764	.	A	G	.	.	MAF_INRAE=41.139;MAF_USDA=49.412
NC_035078.1	61215809	.	T	A	.	.	MAF_USDA=2.459
NC_035078.1	61215838	.	G	A	.	.	MAF_INRAE=40.506;MAF_USDA=43.529
NC_035078.1	61215859	.	C	T	.	.	MAF_USDA=2.459
NC_035078.1	61215935	.	G	T	.	.	MAF_INRAE=41.772;MAF_USDA=43.529
NC_035078.1	61215968	.	C	G	.	.	MAF_INRAE=4.167;MAF_USDA=11.765
NC_035078.1	61215995	.	C	T	.	.	MAF_INRAE=12.658
NC_035078.1	61215997	.	A	T	.	.	MAF_USDA=1.639
NC_035078.1	61216004	.	C	G	.	.	MAF_INRAE=13.291;MAF_USDA=7.647
NC_035078.1	61216033	.	C	A	.	.	MAF_INRAE=28.481;MAF_USDA=36.471
NC_035078.1	61216048	.	G	T	.	.	MAF_INRAE=23.418;MAF_USDA=15.294
NC_035078.1	61216052	.	A	T	.	.	MAF_INRAE=35.0;MAF_USDA=49.412
NC_035078.1	61216122	.	G	A	.	.	MAF_USDA=4.167
NC_035078.1	61216123	.	G	T	.	.	MAF_USDA=4.167
NC_035078.1	61216202	.	C	T	.	.	MAF_INRAE=46.835;MAF_USDA=47.647
NC_035078.1	61216216	.	G	A	.	.	MAF_USDA=4.098
NC_035078.1	61216305	.	T	G	.	.	MAF_INRAE=41.772;MAF_USDA=48.824
NC_035078.1	61216312	.	A	G	.	.	MAF_INRAE=41.772;MAF_USDA=46.471
NC_035078.1	61216361	.	T	C	.	.	MAF_INRAE=5.263
NC_035078.1	61216413	.	A	G	.	.	MAF_USDA=5.294
NC_035078.1	61216465	.	C	A	.	.	MAF_INRAE=5.696;MAF_USDA=4.098
NC_035078.1	61216479	.	A	C	.	.	MAF_USDA=2.459
NC_035078.1	61216494	.	T	G	.	.	MAF_USDA=3.529
NC_035078.1	61216507	.	T	G	.	.	MAF_INRAE=5.0;MAF_USDA=10.0
NC_035078.1	61216523	.	C	T	.	.	MAF_INRAE=1.667;MAF_USDA=4.918
NC_035078.1	61216603	.	C	T	.	.	MAF_INRAE=10.759;MAF_USDA=44.706
NC_035078.1	61216651	.	A	T	.	.	MAF_INRAE=5.263
NC_035078.1	61216716	.	T	C	.	.	MAF_USDA=2.941
NC_035078.1	61216813	.	T	G	.	.	MAF_USDA=2.083
NC_035078.1	61216828	.	T	C	.	.	MAF_USDA=30.357
NC_035078.1	61216877	.	A	C	.	.	MAF_INRAE=5.263
NC_035078.1	61216974	.	G	C	.	.	MAF_USDA=3.279
NC_035078.1	61216983	.	A	G	.	.	MAF_USDA=35.882
NC_035078.1	61216988	.	G	T	.	.	MAF_USDA=19.672
NC_035078.1	61216998	.	A	G	.	.	MAF_INRAE=6.329;MAF_USDA=6.557
NC_035078.1	61217180	.	G	A	.	.	MAF_USDA=33.529
NC_035078.1	61217193	.	G	A	.	.	MAF_USDA=11.176
NC_035078.1	61217219	.	G	A	.	.	MAF_INRAE=10.0
NC_035078.1	61217232	.	A	T	.	.	MAF_USDA=37.647
NC_035078.1	61217233	.	A	G	.	.	MAF_USDA=44.118
NC_035078.1	61217236	.	A	G	.	.	MAF_USDA=9.016
NC_035078.1	61217285	.	T	A	.	.	MAF_INRAE=3.333;MAF_USDA=11.765
NC_035078.1	61217432	.	G	A	.	.	MAF_INRAE=27.215;MAF_USDA=11.765
NC_035078.1	61217448	.	C	T	.	.	MAF_INRAE=10.759;MAF_USDA=37.059
NC_035078.1	61217486	.	A	C	.	.	MAF_INRAE=23.418;MAF_USDA=47.059
NC_035078.1	61217539	.	C	A	.	.	MAF_USDA=1.639
NC_035078.1	61217636	.	A	T	.	.	MAF_USDA=1.639
NC_035078.1	61217665	.	C	A	.	.	MAF_INRAE=47.468;MAF_USDA=12.941
NC_035078.1	61217699	.	C	T	.	.	MAF_USDA=5.294
NC_035078.1	61217733	.	C	T	.	.	MAF_INRAE=10.759;MAF_USDA=38.235
NC_035078.1	61217734	.	C	A	.	.	MAF_INRAE=32.5;MAF_USDA=43.529
NC_035078.1	61217746	.	A	G	.	.	MAF_INRAE=10.759;MAF_USDA=38.824
NC_035078.1	61217749	.	G	T	.	.	MAF_INRAE=12.5;MAF_USDA=45.294
NC_035078.1	61217777	.	C	A	.	.	MAF_INRAE=10.759;MAF_USDA=44.118
NC_035078.1	61217837	.	C	T	.	.	MAF_USDA=2.459
NC_035078.1	61217856	.	T	C	.	.	MAF_INRAE=6.667;MAF_USDA=34.118
NC_035078.1	61217860	.	G	A	.	.	MAF_INRAE=10.0;MAF_USDA=4.098
NC_035078.1	61217862	.	G	A	.	.	MAF_INRAE=25.316;MAF_USDA=11.765
NC_035078.1	61217884	.	G	C	.	.	MAF_INRAE=4.167;MAF_USDA=11.176
NC_035078.1	61217887	.	C	G	.	.	MAF_USDA=8.197
NC_035078.1	61217888	.	A	G	.	.	MAF_INRAE=10.759;MAF_USDA=44.706
NC_035078.1	61217892	.	G	A	.	.	MAF_USDA=2.459
NC_035078.1	61217900	.	T	G	.	.	MAF_USDA=3.279
NC_035078.1	61217927	.	T	C	.	.	MAF_INRAE=6.667;MAF_USDA=33.529
NC_035078.1	61218066	.	G	T	.	.	MAF_INRAE=5.696
NC_035078.1	61218321	.	C	T	.	.	MAF_USDA=9.322
NC_035078.1	61218332	.	A	T	.	.	MAF_USDA=6.557
NC_035078.1	61218342	.	T	C	.	.	MAF_INRAE=10.127
NC_035078.1	61218346	.	C	A	.	.	MAF_USDA=3.279
NC_035078.1	61218366	.	A	T	.	.	MAF_USDA=8.197
NC_035078.1	61218371	.	T	C	.	.	MAF_USDA=1.639
NC_035078.1	61218374	.	C	T	.	.	MAF_USDA=1.639
NC_035078.1	61218403	.	T	G	.	.	MAF_USDA=7.377
NC_035078.1	61218445	.	T	A	.	.	MAF_USDA=7.377
NC_035078.1	61218513	.	A	G	.	.	MAF_INRAE=11.392;MAF_USDA=35.294
NC_035078.1	61218518	.	A	T	.	.	MAF_USDA=8.197
NC_035078.1	61218523	.	G	A	.	.	MAF_USDA=7.5
NC_035078.1	61218561	.	T	C	.	.	MAF_USDA=7.377
NC_035078.1	61218772	.	C	T	.	.	MAF_USDA=4.237
NC_035078.1	61218782	.	G	A	.	.	MAF_USDA=5.085
NC_035078.1	61218811	.	C	T	.	.	MAF_USDA=5.738
NC_035078.1	61218877	.	A	C	.	.	MAF_USDA=7.377
NC_035078.1	61218881	.	T	C	.	.	MAF_INRAE=5.696;MAF_USDA=3.279
NC_035078.1	61218953	.	T	A	.	.	MAF_USDA=8.929
NC_035078.1	61218958	.	T	C	.	.	MAF_INRAE=2.5;MAF_USDA=20.0
NC_035078.1	61218965	.	C	T	.	.	MAF_INRAE=5.696;MAF_USDA=3.333
NC_035078.1	61219009	.	C	A	.	.	MAF_INRAE=5.263
NC_035078.1	61219078	.	G	A	.	.	MAF_INRAE=47.468;MAF_USDA=12.353
NC_035078.1	61219100	.	C	T	.	.	MAF_USDA=7.377
NC_035078.1	61219189	.	C	A	.	.	MAF_USDA=5.085
NC_035078.1	61219194	.	G	A	.	.	MAF_USDA=5.085
NC_035078.1	61219215	.	T	C	.	.	MAF_INRAE=11.392;MAF_USDA=32.941
NC_035078.1	61219242	.	G	A	.	.	MAF_USDA=1.639
NC_035078.1	61219265	.	C	T	.	.	MAF_USDA=4.918
NC_035078.1	61219272	.	G	A	.	.	MAF_USDA=12.941
NC_035078.1	61219327	.	A	T	.	.	MAF_INRAE=25.316;MAF_USDA=11.765
NC_035078.1	61219350	.	C	T	.	.	MAF_USDA=4.098
NC_035078.1	61219402	.	G	T	.	.	MAF_USDA=8.197
NC_035078.1	61219429	.	A	G	.	.	MAF_INRAE=10.759;MAF_USDA=33.529
NC_035078.1	61219434	.	A	G	.	.	MAF_USDA=11.765
NC_035078.1	61219461	.	G	T	.	.	MAF_USDA=8.197
NC_035078.1	61219515	.	C	G	.	.	MAF_USDA=8.197
NC_035078.1	61219581	.	C	T	.	.	MAF_USDA=9.016
NC_035078.1	61219601	.	C	A	.	.	MAF_INRAE=46.835;MAF_USDA=20.0
NC_035078.1	61219616	.	A	G	.	.	MAF_USDA=8.197
NC_035078.1	61219633	.	A	T	.	.	MAF_INRAE=47.468;MAF_USDA=12.941
NC_035078.1	61219637	.	C	A	.	.	MAF_USDA=8.235
NC_035078.1	61219775	.	T	G	.	.	MAF_INRAE=12.5;MAF_USDA=6.25
NC_035078.1	61219777	.	C	G	.	.	MAF_INRAE=12.5;MAF_USDA=6.25
NC_035078.1	61219781	.	A	G	.	.	MAF_USDA=8.333
NC_035078.1	61219825	.	T	C	.	.	MAF_USDA=8.197
NC_035078.1	61219852	.	C	A	.	.	MAF_USDA=3.279
NC_035078.1	61219926	.	A	G	.	.	MAF_INRAE=4.167;MAF_USDA=10.0
NC_035078.1	61220045	.	G	T	.	.	MAF_USDA=3.279
NC_035078.1	61220140	.	G	C	.	.	MAF_USDA=16.667
NC_035078.1	61220245	.	C	T	.	.	MAF_USDA=14.583
NC_035078.1	61220246	.	A	T	.	.	MAF_USDA=14.583
NC_035078.1	61220250	.	G	C	.	.	MAF_INRAE=2.5
NC_035078.1	61220305	.	G	C	.	.	MAF_USDA=29.167
NC_035078.1	61220374	.	G	C	.	.	MAF_USDA=41.071
NC_035078.1	61220522	.	G	A	.	.	MAF_USDA=2.459
NC_035078.1	61220574	.	C	T	.	.	MAF_USDA=3.279
NC_035078.1	61220650	.	A	G	.	.	MAF_INRAE=5.263
NC_035078.1	61220659	.	A	C	.	.	MAF_INRAE=46.835;MAF_USDA=11.765
NC_035078.1	61220717	.	G	A	.	.	MAF_INRAE=5.696;MAF_USDA=3.279
NC_035078.1	61220725	.	A	G	.	.	MAF_INRAE=10.759;MAF_USDA=35.294
NC_035078.1	61220742	.	G	A	.	.	MAF_USDA=1.639
NC_035078.1	61220810	.	C	T	.	.	MAF_USDA=4.098
NC_035078.1	61220840	.	G	A	.	.	MAF_INRAE=10.759;MAF_USDA=44.706
NC_035078.1	61220895	.	T	C	.	.	MAF_INRAE=10.759;MAF_USDA=35.294
NC_035078.1	61220956	.	G	A	.	.	MAF_USDA=7.059
NC_035078.1	61221026	.	C	A	.	.	MAF_INRAE=36.076;MAF_USDA=44.118
NC_035078.1	61221030	.	A	G	.	.	MAF_USDA=2.459
NC_035078.1	61221039	.	T	A	.	.	MAF_USDA=3.279
NC_035078.1	61221183	.	C	G	.	.	MAF_INRAE=25.316;MAF_USDA=21.176
NC_035078.1	61221201	.	C	G	.	.	MAF_INRAE=25.316;MAF_USDA=22.353
NC_035078.1	61221235	.	T	C	.	.	MAF_INRAE=1.667
NC_035078.1	61221377	.	G	C	.	.	MAF_INRAE=25.316;MAF_USDA=11.765
NC_035078.1	61221535	.	T	A	.	.	MAF_INRAE=25.316;MAF_USDA=14.118
NC_035078.1	61221576	.	T	G	.	.	MAF_USDA=1.639
NC_035078.1	61221624	.	T	C	.	.	MAF_INRAE=12.658;MAF_USDA=7.647
NC_035078.1	61221658	.	A	G	.	.	MAF_USDA=1.639
NC_035078.1	61221789	.	T	C	.	.	MAF_INRAE=1.667
NC_035078.1	61221874	.	C	T	.	.	MAF_INRAE=41.139;MAF_USDA=19.412
NC_035078.1	61221877	.	C	T	.	.	MAF_USDA=6.25
NC_035078.1	61221921	.	T	A	.	.	MAF_INRAE=5.063;MAF_USDA=5.738
NC_035078.1	61221992	.	G	A	.	.	MAF_INRAE=12.025;MAF_USDA=7.059
NC_035078.1	61222063	.	A	C	.	.	MAF_INRAE=14.557;MAF_USDA=10.588
NC_035078.1	61222064	.	C	T	.	.	MAF_USDA=1.639
NC_035078.1	61222142	.	A	G	.	.	MAF_USDA=6.25
NC_035078.1	61222155	.	C	T	.	.	MAF_INRAE=13.924;MAF_USDA=7.647
NC_035078.1	61222170	.	C	A	.	.	MAF_INRAE=46.835;MAF_USDA=16.471
NC_035078.1	61222211	.	A	C	.	.	MAF_INRAE=48.734;MAF_USDA=14.118
NC_035078.1	61222335	.	C	T	.	.	MAF_INRAE=10.127;MAF_USDA=6.471
NC_035078.1	61222346	.	G	C	.	.	MAF_INRAE=4.167;MAF_USDA=7.377
NC_035078.1	61222359	.	T	G	.	.	MAF_INRAE=13.291;MAF_USDA=10.0
NC_035078.1	61222412	.	G	A	.	.	MAF_INRAE=22.785;MAF_USDA=21.176
NC_035078.1	61222624	.	A	T	.	.	MAF_USDA=2.083
NC_035078.1	61222732	.	C	T	.	.	MAF_INRAE=4.167
NC_035078.1	61222831	.	C	G	.	.	MAF_INRAE=12.025;MAF_USDA=9.412
NC_035078.1	61222844	.	T	C	.	.	MAF_INRAE=12.025;MAF_USDA=4.118
NC_035078.1	61222863	.	C	T	.	.	MAF_INRAE=12.025;MAF_USDA=12.353
NC_035078.1	61222865	.	C	T	.	.	MAF_INRAE=12.5;MAF_USDA=12.353
NC_035078.1	61222866	.	A	C	.	.	MAF_INRAE=12.5;MAF_USDA=12.353
NC_035078.1	61222869	.	A	T	.	.	MAF_INRAE=12.5;MAF_USDA=12.353
NC_035078.1	61222870	.	G	C	.	.	MAF_INRAE=12.5;MAF_USDA=13.529
NC_035078.1	61222958	.	G	T	.	.	MAF_INRAE=12.658;MAF_USDA=9.412
NC_035078.1	61222961	.	C	T	.	.	MAF_INRAE=13.333;MAF_USDA=9.412
NC_035078.1	61222989	.	T	C	.	.	MAF_INRAE=13.924;MAF_USDA=14.118
NC_035078.1	61222990	.	T	G	.	.	MAF_INRAE=13.333;MAF_USDA=14.118
NC_035078.1	61223098	.	C	A	.	.	MAF_INRAE=12.658;MAF_USDA=8.824
NC_035078.1	61223099	.	T	A	.	.	MAF_INRAE=5.263;MAF_USDA=1.176
NC_035078.1	61223110	.	G	T	.	.	MAF_INRAE=13.924;MAF_USDA=13.529
NC_035078.1	61223111	.	A	C	.	.	MAF_INRAE=13.333;MAF_USDA=13.529
NC_035078.1	61223118	.	A	T	.	.	MAF_INRAE=12.658;MAF_USDA=4.098
NC_035078.1	61223159	.	G	T	.	.	MAF_INRAE=12.658;MAF_USDA=8.235
NC_035078.1	61223248	.	G	T	.	.	MAF_USDA=3.279
NC_035078.1	61223287	.	T	C	.	.	MAF_INRAE=12.025;MAF_USDA=8.235
NC_035078.1	61223292	.	G	A	.	.	MAF_INRAE=13.291;MAF_USDA=15.882
NC_035078.1	61223326	.	T	C	.	.	MAF_USDA=16.393
NC_035078.1	61223337	.	C	G	.	.	MAF_USDA=2.353
NC_035078.1	61223359	.	A	G	.	.	MAF_USDA=4.706
NC_035078.1	61223372	.	C	T	.	.	MAF_INRAE=20.253;MAF_USDA=41.765
NC_035078.1	61223382	.	A	T	.	.	MAF_INRAE=5.263;MAF_USDA=1.176
NC_035078.1	61223383	.	T	A	.	.	MAF_INRAE=18.333;MAF_USDA=40.588
NC_035078.1	61223391	.	T	G	.	.	MAF_USDA=4.098
NC_035078.1	61223487	.	G	A	.	.	MAF_INRAE=12.658;MAF_USDA=10.588
NC_035078.1	61223493	.	T	C	.	.	MAF_USDA=1.639
NC_035078.1	61223535	.	G	A	.	.	MAF_INRAE=10.127;MAF_USDA=6.471
NC_035078.1	61223605	.	G	T	.	.	MAF_USDA=2.459
NC_035078.1	61223790	.	C	A	.	.	MAF_INRAE=10.127;MAF_USDA=6.471
NC_035078.1	61223807	.	T	C	.	.	MAF_USDA=1.639
NC_035078.1	61223852	.	A	G	.	.	MAF_INRAE=10.127;MAF_USDA=11.765
NC_035078.1	61223881	.	C	T	.	.	MAF_USDA=1.639
NC_035078.1	61223905	.	C	T	.	.	MAF_INRAE=11.392;MAF_USDA=8.824
NC_035078.1	61223908	.	A	T	.	.	MAF_USDA=7.377
NC_035078.1	61223975	.	C	A	.	.	MAF_INRAE=5.263
NC_035078.1	61223983	.	C	A	.	.	MAF_INRAE=5.263;MAF_USDA=1.176
NC_035078.1	61223987	.	C	G	.	.	MAF_USDA=2.459
NC_035078.1	61224001	.	G	A	.	.	MAF_USDA=1.639
NC_035078.1	61224005	.	C	T	.	.	MAF_INRAE=12.658;MAF_USDA=4.098
NC_035078.1	61224006	.	G	A	.	.	MAF_USDA=1.639
NC_035078.1	61224014	.	T	C	.	.	MAF_USDA=1.639
NC_035078.1	61224127	.	C	T	.	.	MAF_INRAE=4.167;MAF_USDA=1.639
NC_035078.1	61224191	.	C	A	.	.	MAF_INRAE=12.658;MAF_USDA=8.824
NC_035078.1	61224197	.	T	A	.	.	MAF_USDA=4.098
NC_035078.1	61224214	.	C	A	.	.	MAF_INRAE=10.127;MAF_USDA=2.941
NC_035078.1	61224246	.	C	T	.	.	MAF_USDA=1.639
NC_035078.1	61224251	.	C	G	.	.	MAF_INRAE=5.263;MAF_USDA=1.176
NC_035078.1	61224385	.	C	A	.	.	MAF_USDA=4.098
NC_035078.1	61224460	.	G	A	.	.	MAF_INRAE=47.468;MAF_USDA=23.529
NC_035078.1	61224559	.	G	C	.	.	MAF_INRAE=6.667;MAF_USDA=6.25
NC_035078.1	61224579	.	A	C	.	.	MAF_USDA=1.639
NC_035078.1	61224585	.	T	G	.	.	MAF_INRAE=47.468;MAF_USDA=23.529
NC_035078.1	61224700	.	T	C	.	.	MAF_USDA=4.918
NC_035078.1	61224723	.	A	G	.	.	MAF_USDA=4.918
NC_035078.1	61224792	.	G	A	.	.	MAF_USDA=4.098
NC_035078.1	61224806	.	C	T	.	.	MAF_USDA=2.459
NC_035078.1	61224818	.	T	G	.	.	MAF_INRAE=5.263;MAF_USDA=4.118
NC_035078.1	61224827	.	C	T	.	.	MAF_USDA=4.098
NC_035078.1	61224885	.	C	T	.	.	MAF_USDA=3.333
NC_035078.1	61224890	.	G	A	.	.	MAF_INRAE=13.291;MAF_USDA=11.31
NC_035078.1	61224912	.	G	A	.	.	MAF_USDA=4.098
NC_035078.1	61225100	.	C	G	.	.	MAF_USDA=11.765
NC_035078.1	61225167	.	C	T	.	.	MAF_USDA=2.459
NC_035078.1	61225234	.	G	A	.	.	MAF_INRAE=5.696;MAF_USDA=3.279
NC_035078.1	61225236	.	C	T	.	.	MAF_INRAE=18.333;MAF_USDA=40.0
NC_035078.1	61225255	.	T	G	.	.	MAF_INRAE=18.987;MAF_USDA=43.529
NC_035078.1	61225307	.	G	T	.	.	MAF_INRAE=6.667;MAF_USDA=6.471
NC_035078.1	61225347	.	G	C	.	.	MAF_INRAE=12.658;MAF_USDA=12.941
NC_035078.1	61225403	.	A	T	.	.	MAF_USDA=14.754
NC_035078.1	61225430	.	T	C	.	.	MAF_INRAE=47.468;MAF_USDA=8.824
NC_035078.1	61225513	.	C	T	.	.	MAF_INRAE=4.167
NC_035078.1	61225622	.	T	C	.	.	MAF_USDA=2.083
NC_035078.1	61225732	.	C	T	.	.	MAF_USDA=4.098
NC_035078.1	61225982	.	G	A	.	.	MAF_USDA=11.176
NC_035078.1	61226072	.	G	A	.	.	MAF_INRAE=5.263;MAF_USDA=1.176
NC_035078.1	61226113	.	C	T	.	.	MAF_USDA=3.529
NC_035078.1	61226119	.	C	T	.	.	MAF_INRAE=39.241;MAF_USDA=40.0
NC_035078.1	61226156	.	G	C	.	.	MAF_USDA=1.639
NC_035078.1	61226163	.	G	C	.	.	MAF_USDA=1.639
NC_035078.1	61226176	.	G	T	.	.	MAF_USDA=1.639
NC_035078.1	61226205	.	C	T	.	.	MAF_INRAE=39.241;MAF_USDA=39.412
NC_035078.1	61226246	.	G	C	.	.	MAF_INRAE=39.241;MAF_USDA=42.941
NC_035078.1	61226270	.	C	T	.	.	MAF_USDA=1.639
NC_035078.1	61226284	.	C	A	.	.	MAF_USDA=1.639
NC_035078.1	61226314	.	T	G	.	.	MAF_USDA=39.412
NC_035078.1	61226317	.	C	T	.	.	MAF_USDA=44.706
NC_035078.1	61226318	.	G	C	.	.	MAF_USDA=41.765
NC_035078.1	61226334	.	C	A	.	.	MAF_INRAE=11.392;MAF_USDA=7.059
NC_035078.1	61226339	.	G	A	.	.	MAF_INRAE=39.241;MAF_USDA=40.0
NC_035078.1	61226353	.	A	C	.	.	MAF_INRAE=39.241;MAF_USDA=40.0
NC_035078.1	61226369	.	C	G	.	.	MAF_INRAE=39.241;MAF_USDA=38.824
NC_035078.1	61226385	.	T	C	.	.	MAF_INRAE=17.722;MAF_USDA=23.529
NC_035078.1	61226397	.	C	G	.	.	MAF_INRAE=39.873;MAF_USDA=40.0
NC_035078.1	61226459	.	C	T	.	.	MAF_USDA=16.667
NC_035078.1	61226466	.	A	C	.	.	MAF_USDA=4.118
NC_035078.1	61226565	.	G	T	.	.	MAF_INRAE=38.608;MAF_USDA=38.824
NC_035078.1	61226634	.	T	A	.	.	MAF_INRAE=47.468;MAF_USDA=12.353
NC_035078.1	61226671	.	G	T	.	.	MAF_INRAE=17.722;MAF_USDA=20.588
NC_035078.1	61226697	.	T	C	.	.	MAF_INRAE=5.263;MAF_USDA=2.083
NC_035078.1	61226828	.	C	A	.	.	MAF_INRAE=5.263;MAF_USDA=1.176
NC_035078.1	61226832	.	C	T	.	.	MAF_INRAE=4.167;MAF_USDA=6.557
NC_035078.1	61226859	.	T	C	.	.	MAF_USDA=3.279
NC_035078.1	61226882	.	C	T	.	.	MAF_INRAE=5.263;MAF_USDA=2.083
NC_035078.1	61226884	.	C	A	.	.	MAF_INRAE=5.063;MAF_USDA=3.279
NC_035078.1	61226913	.	G	C	.	.	MAF_INRAE=17.722;MAF_USDA=21.765
NC_035078.1	61227045	.	C	A	.	.	MAF_INRAE=28.481;MAF_USDA=28.235
NC_035078.1	61227101	.	C	A	.	.	MAF_INRAE=10.127;MAF_USDA=6.471
NC_035078.1	61227111	.	T	G	.	.	MAF_INRAE=10.127;MAF_USDA=12.353
NC_035078.1	61227148	.	G	T	.	.	MAF_USDA=2.459
NC_035078.1	61227186	.	C	T	.	.	MAF_INRAE=13.291;MAF_USDA=45.294
NC_035078.1	61227196	.	C	T	.	.	MAF_INRAE=46.835;MAF_USDA=8.824
NC_035078.1	61227239	.	C	A	.	.	MAF_INRAE=10.127;MAF_USDA=6.548
NC_035078.1	61227286	.	C	T	.	.	MAF_INRAE=39.873;MAF_USDA=46.429
NC_035078.1	61227484	.	T	C	.	.	MAF_USDA=20.0
NC_035078.1	61227531	.	C	T	.	.	MAF_USDA=1.639
NC_035078.1	61227653	.	G	T	.	.	MAF_INRAE=33.544;MAF_USDA=30.0
NC_035078.1	61227688	.	T	C	.	.	MAF_USDA=4.918
NC_035078.1	61227693	.	A	C	.	.	MAF_INRAE=17.722;MAF_USDA=46.471
NC_035078.1	61227758	.	A	G	.	.	MAF_USDA=1.639
NC_035078.1	61227786	.	T	A	.	.	MAF_USDA=4.918
NC_035078.1	61227806	.	T	A	.	.	MAF_USDA=6.557
NC_035078.1	61227821	.	C	G	.	.	MAF_USDA=6.25
NC_035078.1	61227859	.	T	G	.	.	MAF_INRAE=10.127;MAF_USDA=6.471
NC_035078.1	61227878	.	G	A	.	.	MAF_INRAE=12.658;MAF_USDA=21.176
NC_035078.1	61227883	.	G	A	.	.	MAF_INRAE=18.354;MAF_USDA=21.176
NC_035078.1	61227938	.	C	A,T	.	.	MAF_INRAE=5.263
NC_035078.1	61227951	.	C	A	.	.	MAF_INRAE=5.263;MAF_USDA=1.176
NC_035078.1	61228087	.	T	G	.	.	MAF_USDA=4.098
NC_035078.1	61228139	.	A	G	.	.	MAF_USDA=14.754
NC_035078.1	61228149	.	C	A	.	.	MAF_USDA=1.639
NC_035078.1	61228159	.	G	C	.	.	MAF_INRAE=16.667
NC_035078.1	61228176	.	C	G	.	.	MAF_INRAE=16.667
NC_035078.1	61228218	.	C	T	.	.	MAF_USDA=5.738
NC_035078.1	61228243	.	T	G	.	.	MAF_INRAE=10.759;MAF_USDA=20.588
NC_035078.1	61228450	.	G	A	.	.	MAF_INRAE=10.127;MAF_USDA=7.059
NC_035078.1	61228484	.	C	G	.	.	MAF_INRAE=16.667;MAF_USDA=24.118
NC_035078.1	61228566	.	A	T	.	.	MAF_INRAE=10.127;MAF_USDA=11.765
NC_035078.1	61228570	.	C	T	.	.	MAF_USDA=3.279
NC_035078.1	61228579	.	T	A	.	.	MAF_INRAE=10.127;MAF_USDA=8.333
NC_035078.1	61228599	.	A	G	.	.	MAF_INRAE=12.658;MAF_USDA=4.098
NC_035078.1	61228633	.	T	G	.	.	MAF_INRAE=5.263;MAF_USDA=2.941
NC_035078.1	61228771	.	C	A	.	.	MAF_INRAE=46.835;MAF_USDA=14.118
NC_035078.1	61228787	.	C	T	.	.	MAF_USDA=1.639
NC_035078.1	61228821	.	A	G	.	.	MAF_INRAE=10.127;MAF_USDA=17.059
NC_035078.1	61228902	.	A	G	.	.	MAF_INRAE=10.526
NC_035078.1	61228990	.	C	A	.	.	MAF_USDA=2.459
NC_035078.1	61229061	.	T	G	.	.	MAF_USDA=3.279
NC_035078.1	61229066	.	T	G	.	.	MAF_USDA=4.098
NC_035078.1	61229150	.	C	T	.	.	MAF_INRAE=10.127;MAF_USDA=6.471
NC_035078.1	61229363	.	A	T	.	.	MAF_USDA=2.459
NC_035078.1	61229372	.	G	A	.	.	MAF_INRAE=10.127;MAF_USDA=18.824
NC_035078.1	61229394	.	G	A	.	.	MAF_INRAE=5.263;MAF_USDA=1.176
NC_035078.1	61229529	.	C	A	.	.	MAF_USDA=3.279
NC_035078.1	61229628	.	G	A	.	.	MAF_INRAE=10.127;MAF_USDA=18.824
NC_035078.1	61229650	.	C	A	.	.	MAF_INRAE=48.734
NC_035078.1	61229742	.	C	T	.	.	MAF_USDA=3.279
NC_035078.1	61229787	.	G	A	.	.	MAF_INRAE=10.127;MAF_USDA=7.059
NC_035078.1	61229798	.	A	G	.	.	MAF_INRAE=10.127;MAF_USDA=6.471
NC_035078.1	61229846	.	C	A	.	.	MAF_INRAE=5.263
NC_035078.1	61229865	.	T	C	.	.	MAF_INRAE=10.127;MAF_USDA=8.235
NC_035078.1	61229979	.	G	T	.	.	MAF_INRAE=10.127;MAF_USDA=8.824
NC_035078.1	61229983	.	A	C	.	.	MAF_USDA=2.459
NC_035078.1	61230006	.	T	G	.	.	MAF_USDA=3.279
NC_035078.1	61230011	.	T	G	.	.	MAF_USDA=1.639
NC_035078.1	61230021	.	A	C	.	.	MAF_INRAE=48.734;MAF_USDA=14.706
NC_035078.1	61230026	.	T	C	.	.	MAF_INRAE=10.127;MAF_USDA=8.235
NC_035078.1	61230085	.	T	C	.	.	MAF_INRAE=41.139;MAF_USDA=22.353
NC_035078.1	61230105	.	G	T	.	.	MAF_INRAE=23.418;MAF_USDA=43.529
NC_035078.1	61230107	.	A	G	.	.	MAF_INRAE=10.127;MAF_USDA=7.647
NC_035078.1	61230115	.	A	C	.	.	MAF_USDA=1.639
NC_035078.1	61230141	.	T	G	.	.	MAF_USDA=1.639
NC_035078.1	61230237	.	G	A	.	.	MAF_INRAE=47.468;MAF_USDA=12.941
NC_035078.1	61230239	.	G	T	.	.	MAF_USDA=12.941
NC_035078.1	61230249	.	T	C	.	.	MAF_INRAE=6.667;MAF_USDA=14.583
NC_035078.1	61230250	.	G	A	.	.	MAF_USDA=15.574
NC_035078.1	61230286	.	C	T	.	.	MAF_INRAE=6.667;MAF_USDA=14.583
NC_035078.1	61230287	.	C	T	.	.	MAF_INRAE=6.667;MAF_USDA=14.583
NC_035078.1	61230288	.	G	T	.	.	MAF_INRAE=6.667;MAF_USDA=14.583
NC_035078.1	61230305	.	T	C	.	.	MAF_INRAE=5.263
NC_035078.1	61230364	.	C	A	.	.	MAF_INRAE=41.772;MAF_USDA=36.471
NC_035078.1	61230394	.	A	T	.	.	MAF_INRAE=49.367
NC_035078.1	61230421	.	C	G	.	.	MAF_INRAE=10.127;MAF_USDA=8.824
NC_035078.1	61230425	.	G	A	.	.	MAF_USDA=18.852
NC_035078.1	61230469	.	G	A	.	.	MAF_INRAE=41.139;MAF_USDA=34.118
NC_035078.1	61230477	.	C	T	.	.	MAF_INRAE=17.722;MAF_USDA=21.176
NC_035078.1	61230546	.	G	C	.	.	MAF_INRAE=40.506;MAF_USDA=35.294
NC_035078.1	61230637	.	G	A	.	.	MAF_INRAE=10.127;MAF_USDA=5.882
NC_035078.1	61230674	.	A	T	.	.	MAF_USDA=14.754
NC_035078.1	61230675	.	T	C	.	.	MAF_USDA=14.754
NC_035078.1	61230690	.	A	G	.	.	MAF_INRAE=41.139;MAF_USDA=22.941
NC_035078.1	61230698	.	C	A	.	.	MAF_INRAE=5.263
NC_035078.1	61230752	.	T	A	.	.	MAF_INRAE=10.127;MAF_USDA=6.471
NC_035078.1	61230759	.	T	A	.	.	MAF_INRAE=10.127;MAF_USDA=6.471
NC_035078.1	61230836	.	G	T	.	.	MAF_USDA=1.639
NC_035078.1	61230850	.	A	G	.	.	MAF_INRAE=10.127;MAF_USDA=7.647
NC_035078.1	61230851	.	C	T	.	.	MAF_USDA=5.294
NC_035078.1	61230872	.	G	A	.	.	MAF_USDA=6.25
NC_035078.1	61230878	.	A	C	.	.	MAF_INRAE=5.696;MAF_USDA=3.279
NC_035078.1	61230967	.	G	T	.	.	MAF_INRAE=17.722;MAF_USDA=20.588
NC_035078.1	61231012	.	G	A	.	.	MAF_INRAE=41.772;MAF_USDA=22.941
NC_035078.1	61231013	.	G	C	.	.	MAF_USDA=3.279
NC_035078.1	61231028	.	C	G	.	.	MAF_USDA=3.279
NC_035078.1	61231033	.	G	A	.	.	MAF_INRAE=46.835;MAF_USDA=12.353
NC_035078.1	61231066	.	C	T	.	.	MAF_USDA=2.459
NC_035078.1	61231085	.	T	A	.	.	MAF_USDA=12.353
NC_035078.1	61231106	.	C	A	.	.	MAF_INRAE=17.722;MAF_USDA=21.176
NC_035078.1	61231242	.	C	T	.	.	MAF_INRAE=23.418;MAF_USDA=43.529
NC_035078.1	61231257	.	T	C	.	.	MAF_INRAE=48.734;MAF_USDA=14.118
NC_035078.1	61231303	.	T	G	.	.	MAF_USDA=6.25
NC_035078.1	61231423	.	C	T	.	.	MAF_USDA=13.095
NC_035078.1	61233602	.	A	G	.	.	MAF_USDA=1.639
NC_035078.1	61233682	.	C	T	.	.	MAF_INRAE=15.823
NC_035078.1	61233750	.	T	C	.	.	MAF_USDA=3.279
NC_035078.1	61233759	.	T	G	.	.	MAF_USDA=2.459
NC_035078.1	61233792	.	C	T	.	.	MAF_USDA=2.459
NC_035078.1	61233809	.	G	A	.	.	MAF_INRAE=5.263
NC_035078.1	61233835	.	C	A	.	.	MAF_USDA=2.459
NC_035078.1	61233836	.	T	A	.	.	MAF_INRAE=5.263
NC_035078.1	61233850	.	T	C	.	.	MAF_INRAE=10.127;MAF_USDA=2.941
NC_035078.1	61233945	.	A	G	.	.	MAF_USDA=2.353
NC_035078.1	61233973	.	G	A	.	.	MAF_INRAE=49.367;MAF_USDA=35.294
NC_035078.1	61234000	.	T	C	.	.	MAF_USDA=1.639
NC_035078.1	61234022	.	C	A	.	.	MAF_USDA=1.639
NC_035078.1	61234046	.	A	G	.	.	MAF_USDA=4.706
NC_035078.1	61234115	.	A	T	.	.	MAF_USDA=1.639
NC_035078.1	61234173	.	C	T	.	.	MAF_USDA=4.098
NC_035078.1	61234175	.	G	A	.	.	MAF_INRAE=48.734;MAF_USDA=12.295
NC_035078.1	61234273	.	T	A	.	.	MAF_USDA=11.176
NC_035078.1	61234284	.	G	T	.	.	MAF_USDA=11.176
NC_035078.1	61234337	.	C	T	.	.	MAF_INRAE=33.544;MAF_USDA=44.706
NC_035078.1	61234527	.	T	A	.	.	MAF_INRAE=50.0;MAF_USDA=17.647
NC_035078.1	61234540	.	A	G	.	.	MAF_INRAE=46.835;MAF_USDA=12.353
NC_035078.1	61234579	.	C	T	.	.	MAF_INRAE=1.667
NC_035078.1	61234632	.	C	A	.	.	MAF_INRAE=1.667
NC_035078.1	61234662	.	T	C	.	.	MAF_INRAE=10.127;MAF_USDA=10.588
NC_035078.1	61234712	.	T	C	.	.	MAF_USDA=5.0
NC_035078.1	61234727	.	G	A	.	.	MAF_INRAE=12.658;MAF_USDA=4.167
NC_035078.1	61234731	.	C	G	.	.	MAF_INRAE=1.667
NC_035078.1	61234733	.	T	G	.	.	MAF_INRAE=39.241;MAF_USDA=29.167
NC_035078.1	61234914	.	T	A	.	.	MAF_USDA=3.279
NC_035078.1	61235017	.	C	A	.	.	MAF_USDA=1.639
NC_035078.1	61235022	.	C	T	.	.	MAF_USDA=2.459
NC_035078.1	61235271	.	C	T	.	.	MAF_INRAE=39.241;MAF_USDA=30.588
NC_035078.1	61235309	.	A	C	.	.	MAF_INRAE=10.759;MAF_USDA=12.353
NC_035078.1	61235329	.	A	C	.	.	MAF_INRAE=5.0;MAF_USDA=10.0
NC_035078.1	61235371	.	C	T	.	.	MAF_USDA=1.639
NC_035078.1	61235445	.	C	T	.	.	MAF_USDA=2.459
NC_035078.1	61235675	.	C	A	.	.	MAF_INRAE=46.835;MAF_USDA=13.529
NC_035078.1	61235758	.	C	A	.	.	MAF_USDA=3.279
NC_035078.1	61235845	.	C	A	.	.	MAF_USDA=3.279
NC_035078.1	61235846	.	G	A	.	.	MAF_USDA=2.459
NC_035078.1	61235909	.	C	T	.	.	MAF_INRAE=47.468;MAF_USDA=12.353
NC_035078.1	61235948	.	C	T	.	.	MAF_INRAE=15.19;MAF_USDA=15.294
NC_035078.1	61235974	.	C	G	.	.	MAF_USDA=1.639
NC_035078.1	61235975	.	G	A	.	.	MAF_INRAE=27.215;MAF_USDA=31.176
NC_035078.1	61236014	.	A	T	.	.	MAF_USDA=6.25
NC_035078.1	61236025	.	T	A	.	.	MAF_INRAE=46.835;MAF_USDA=12.941
NC_035078.1	61236027	.	C	T	.	.	MAF_INRAE=48.333;MAF_USDA=9.412
NC_035078.1	61236028	.	C	T	.	.	MAF_INRAE=48.333;MAF_USDA=9.412
NC_035078.1	61236038	.	G	A	.	.	MAF_INRAE=46.835;MAF_USDA=11.765
NC_035078.1	61236043	.	G	A	.	.	MAF_INRAE=4.167
NC_035078.1	61236057	.	G	A	.	.	MAF_INRAE=10.759;MAF_USDA=15.882
NC_035078.1	61236083	.	G	A	.	.	MAF_USDA=1.639
NC_035078.1	61236088	.	C	T	.	.	MAF_USDA=1.639
NC_035078.1	61236100	.	A	T	.	.	MAF_INRAE=17.722;MAF_USDA=6.471
NC_035078.1	61236106	.	G	T	.	.	MAF_USDA=2.459
NC_035078.1	61236172	.	T	C	.	.	MAF_INRAE=1.667
NC_035078.1	61236234	.	G	A	.	.	MAF_INRAE=12.658;MAF_USDA=4.118
NC_035078.1	61236242	.	A	G	.	.	MAF_INRAE=47.368;MAF_USDA=42.353
NC_035078.1	61236259	.	G	T	.	.	MAF_INRAE=10.759;MAF_USDA=11.765
NC_035078.1	61236267	.	T	A	.	.	MAF_INRAE=4.43;MAF_USDA=9.412
NC_035078.1	61236269	.	G	T	.	.	MAF_INRAE=10.759;MAF_USDA=11.765
NC_035078.1	61236290	.	G	A	.	.	MAF_USDA=40.0
NC_035078.1	61236307	.	G	T	.	.	MAF_USDA=20.833
NC_035078.1	61236317	.	G	T	.	.	MAF_USDA=11.765
NC_035078.1	61236400	.	T	C	.	.	MAF_INRAE=8.861;MAF_USDA=11.765
NC_035078.1	61236496	.	A	C	.	.	MAF_INRAE=42.405;MAF_USDA=26.471
NC_035078.1	61236612	.	G	A	.	.	MAF_USDA=1.667
NC_035078.1	61236636	.	C	A	.	.	MAF_INRAE=15.19;MAF_USDA=14.286
NC_035078.1	61236638	.	T	A	.	.	MAF_INRAE=10.0;MAF_USDA=14.286
NC_035078.1	61236651	.	G	A	.	.	MAF_INRAE=31.579;MAF_USDA=14.286
NC_035078.1	61236657	.	T	A	.	.	MAF_INRAE=31.579;MAF_USDA=14.286
NC_035078.1	61236689	.	C	T	.	.	MAF_USDA=48.795
NC_035078.1	61236739	.	T	C	.	.	MAF_INRAE=10.759;MAF_USDA=15.882
NC_035078.1	61236780	.	C	T	.	.	MAF_USDA=3.279
NC_035078.1	61236837	.	A	T	.	.	MAF_INRAE=47.468;MAF_USDA=15.294
NC_035078.1	61236844	.	C	A	.	.	MAF_INRAE=3.797;MAF_USDA=2.083
NC_035078.1	61236852	.	T	G	.	.	MAF_INRAE=16.456;MAF_USDA=15.294
NC_035078.1	61236910	.	G	T	.	.	MAF_USDA=4.098
NC_035078.1	61236918	.	C	T	.	.	MAF_USDA=5.738
NC_035078.1	61236949	.	G	A	.	.	MAF_INRAE=16.456;MAF_USDA=38.824
NC_035078.1	61236952	.	A	T	.	.	MAF_USDA=4.098
NC_035078.1	61236956	.	G	A	.	.	MAF_INRAE=4.167
NC_035078.1	61236958	.	C	T	.	.	MAF_INRAE=4.167
NC_035078.1	61236995	.	A	C	.	.	MAF_INRAE=32.911;MAF_USDA=41.765
NC_035078.1	61237248	.	A	G	.	.	MAF_INRAE=8.861;MAF_USDA=14.118
NC_035078.1	61237401	.	C	T	.	.	MAF_USDA=1.639
NC_035078.1	61237405	.	C	T	.	.	MAF_INRAE=19.62;MAF_USDA=28.235
NC_035078.1	61237499	.	T	G	.	.	MAF_USDA=4.098
NC_035078.1	61237502	.	T	C	.	.	MAF_INRAE=1.667
NC_035078.1	61237561	.	G	A	.	.	MAF_INRAE=4.167
NC_035078.1	61237596	.	G	A	.	.	MAF_USDA=4.098
NC_035078.1	61237729	.	T	C	.	.	MAF_USDA=1.639
NC_035078.1	61237773	.	G	C	.	.	MAF_INRAE=19.62;MAF_USDA=44.118
NC_035078.1	61237774	.	C	A	.	.	MAF_USDA=2.353
NC_035078.1	61237780	.	A	T	.	.	MAF_INRAE=24.684;MAF_USDA=18.824
NC_035078.1	61237861	.	G	A	.	.	MAF_USDA=4.098
NC_035078.1	61237873	.	A	G	.	.	MAF_INRAE=49.367;MAF_USDA=27.647
NC_035078.1	61237877	.	T	C	.	.	MAF_USDA=1.639
NC_035078.1	61237882	.	T	C	.	.	MAF_USDA=4.098
NC_035078.1	61237981	.	G	C	.	.	MAF_INRAE=23.418;MAF_USDA=38.235
NC_035078.1	61238015	.	G	A	.	.	MAF_INRAE=29.747;MAF_USDA=24.118
NC_035078.1	61238051	.	A	T	.	.	MAF_USDA=2.459
NC_035078.1	61238080	.	G	T	.	.	MAF_USDA=3.279
NC_035078.1	61238150	.	T	G	.	.	MAF_INRAE=11.392;MAF_USDA=16.471
NC_035078.1	61238154	.	T	G	.	.	MAF_INRAE=29.114;MAF_USDA=22.941
NC_035078.1	61238161	.	A	G	.	.	MAF_INRAE=49.367;MAF_USDA=27.647
NC_035078.1	61238224	.	C	A	.	.	MAF_INRAE=21.053;MAF_USDA=16.471
NC_035078.1	61238271	.	G	A	.	.	MAF_INRAE=5.263
NC_035078.1	61238350	.	C	T	.	.	MAF_USDA=4.118
NC_035078.1	61238351	.	G	A	.	.	MAF_USDA=2.459
NC_035078.1	61238357	.	A	T	.	.	MAF_INRAE=50.0;MAF_USDA=45.882
NC_035078.1	61238377	.	A	T	.	.	MAF_USDA=27.083
NC_035078.1	61239067	.	G	T	.	.	MAF_USDA=4.167
NC_035078.1	61239098	.	T	G	.	.	MAF_INRAE=4.167
NC_035078.1	61239100	.	T	G	.	.	MAF_INRAE=4.167
NC_035078.1	61239117	.	C	A	.	.	MAF_USDA=1.639
NC_035078.1	61239137	.	C	T	.	.	MAF_USDA=3.279
NC_035078.1	61239139	.	C	T	.	.	MAF_INRAE=5.263
NC_035078.1	61239152	.	T	G	.	.	MAF_INRAE=10.759;MAF_USDA=10.119
NC_035078.1	61239156	.	G	A	.	.	MAF_USDA=3.333
NC_035078.1	61239166	.	G	A	.	.	MAF_USDA=3.333
NC_035078.1	61239285	.	T	G	.	.	MAF_INRAE=5.0;MAF_USDA=7.377
NC_035078.1	61239287	.	C	T	.	.	MAF_USDA=6.25
NC_035078.1	61239328	.	C	T	.	.	MAF_INRAE=5.263
NC_035078.1	61239329	.	A	G	.	.	MAF_INRAE=5.0;MAF_USDA=7.377
NC_035078.1	61239366	.	G	A	.	.	MAF_USDA=4.098
NC_035078.1	61239410	.	T	G	.	.	MAF_INRAE=5.0;MAF_USDA=29.412
NC_035078.1	61239420	.	C	G	.	.	MAF_USDA=22.131
NC_035078.1	61239429	.	T	G	.	.	MAF_INRAE=37.975;MAF_USDA=42.353
NC_035078.1	61239439	.	G	A	.	.	MAF_INRAE=10.526;MAF_USDA=1.765
NC_035078.1	61239464	.	T	C	.	.	MAF_INRAE=5.263
NC_035078.1	61239549	.	C	A	.	.	MAF_USDA=22.131
NC_035078.1	61239579	.	A	G	.	.	MAF_USDA=13.934
NC_035078.1	61239635	.	A	T	.	.	MAF_USDA=6.557
NC_035078.1	61239809	.	C	T	.	.	MAF_INRAE=10.526
NC_035078.1	61239829	.	C	T	.	.	MAF_INRAE=9.167
NC_035078.1	61239930	.	A	G	.	.	MAF_INRAE=10.127;MAF_USDA=8.333
NC_035078.1	61239962	.	C	T	.	.	MAF_INRAE=35.443;MAF_USDA=34.118
NC_035078.1	61239986	.	G	A	.	.	MAF_USDA=9.016
NC_035078.1	61240075	.	T	A	.	.	MAF_INRAE=2.532;MAF_USDA=4.098
NC_035078.1	61240147	.	A	G	.	.	MAF_INRAE=10.526;MAF_USDA=1.765
NC_035078.1	61240260	.	C	A	.	.	MAF_INRAE=35.443;MAF_USDA=43.529
NC_035078.1	61240300	.	T	C	.	.	MAF_INRAE=25.0;MAF_USDA=21.765
NC_035078.1	61240455	.	C	T	.	.	MAF_INRAE=24.051;MAF_USDA=18.235
NC_035078.1	61240488	.	C	T	.	.	MAF_INRAE=10.526;MAF_USDA=4.167
NC_035078.1	61240567	.	A	G	.	.	MAF_INRAE=10.127;MAF_USDA=2.941
NC_035078.1	61240576	.	T	G	.	.	MAF_USDA=9.836
NC_035078.1	61240617	.	G	C	.	.	MAF_USDA=3.279
NC_035078.1	61240802	.	G	A	.	.	MAF_USDA=6.25
NC_035078.1	61240812	.	T	C	.	.	MAF_USDA=6.25
NC_035078.1	61240841	.	A	C	.	.	MAF_USDA=6.557
NC_035078.1	61240848	.	T	C	.	.	MAF_USDA=9.836
NC_035078.1	61240868	.	G	T	.	.	MAF_INRAE=24.051;MAF_USDA=20.0
NC_035078.1	61240951	.	A	C	.	.	MAF_USDA=6.25
NC_035078.1	61240961	.	A	G	.	.	MAF_USDA=1.639
NC_035078.1	61240981	.	C	T	.	.	MAF_INRAE=8.861;MAF_USDA=4.098
NC_035078.1	61241058	.	G	A	.	.	MAF_USDA=1.639
NC_035078.1	61241134	.	C	T	.	.	MAF_USDA=1.639
NC_035078.1	61241216	.	C	T	.	.	MAF_USDA=3.279
NC_035078.1	61241234	.	T	G	.	.	MAF_INRAE=5.263
NC_035078.1	61241247	.	A	C	.	.	MAF_INRAE=12.658;MAF_USDA=14.118
NC_035078.1	61241340	.	G	A	.	.	MAF_USDA=4.167
NC_035078.1	61241352	.	G	A	.	.	MAF_INRAE=24.051;MAF_USDA=19.412
NC_035078.1	61241365	.	G	A	.	.	MAF_USDA=2.459
NC_035078.1	61241466	.	C	A	.	.	MAF_USDA=1.639
NC_035078.1	61241493	.	G	T	.	.	MAF_INRAE=5.263
NC_035078.1	61241511	.	G	A	.	.	MAF_USDA=2.459
NC_035078.1	61241524	.	C	G	.	.	MAF_INRAE=10.526
NC_035078.1	61241576	.	C	T	.	.	MAF_INRAE=24.684;MAF_USDA=20.588
NC_035078.1	61241621	.	G	A	.	.	MAF_INRAE=1.667
NC_035078.1	61241623	.	G	A	.	.	MAF_INRAE=1.667
NC_035078.1	61241649	.	C	A	.	.	MAF_USDA=2.083
NC_035078.1	61241706	.	G	T	.	.	MAF_INRAE=26.582;MAF_USDA=22.353
NC_035078.1	61241709	.	T	C	.	.	MAF_USDA=3.279
NC_035078.1	61241750	.	T	G	.	.	MAF_INRAE=23.418;MAF_USDA=37.647
NC_035078.1	61241758	.	G	T	.	.	MAF_USDA=3.529
NC_035078.1	61241840	.	T	C	.	.	MAF_INRAE=35.443;MAF_USDA=40.588
NC_035078.1	61241971	.	T	G	.	.	MAF_INRAE=10.526;MAF_USDA=1.765
NC_035078.1	61242147	.	A	T	.	.	MAF_INRAE=4.167;MAF_USDA=1.639
NC_035078.1	61242155	.	G	T	.	.	MAF_INRAE=1.667;MAF_USDA=7.059
NC_035078.1	61242196	.	T	A	.	.	MAF_INRAE=8.861;MAF_USDA=19.412
NC_035078.1	61242262	.	G	T	.	.	MAF_USDA=3.279
NC_035078.1	61242274	.	A	G	.	.	MAF_USDA=3.279
NC_035078.1	61242404	.	T	A	.	.	MAF_USDA=1.639
NC_035078.1	61242492	.	G	A	.	.	MAF_USDA=4.098
NC_035078.1	61242519	.	C	A	.	.	MAF_USDA=27.647
NC_035078.1	61243263	.	A	G	.	.	MAF_INRAE=36.709;MAF_USDA=50.0
NC_035078.1	61243307	.	G	T	.	.	MAF_INRAE=24.051;MAF_USDA=18.235
NC_035078.1	61243475	.	C	T	.	.	MAF_INRAE=46.835;MAF_USDA=12.941
NC_035078.1	61243480	.	T	C	.	.	MAF_USDA=3.279
NC_035078.1	61243491	.	T	G	.	.	MAF_USDA=4.098
NC_035078.1	61243513	.	C	T	.	.	MAF_USDA=4.098
NC_035078.1	61243524	.	G	A	.	.	MAF_INRAE=34.177;MAF_USDA=34.118
NC_035078.1	61243590	.	A	G	.	.	MAF_USDA=1.639
NC_035078.1	61243596	.	T	A	.	.	MAF_INRAE=5.263
NC_035078.1	61243624	.	G	A	.	.	MAF_INRAE=5.263
NC_035078.1	61243665	.	C	G	.	.	MAF_USDA=11.475
NC_035078.1	61243667	.	C	T	.	.	MAF_USDA=11.475
NC_035078.1	61243747	.	A	C	.	.	MAF_USDA=2.353
NC_035078.1	61243748	.	G	A	.	.	MAF_INRAE=4.167;MAF_USDA=4.098
NC_035078.1	61243793	.	A	G	.	.	MAF_INRAE=2.532;MAF_USDA=13.934
NC_035078.1	61243798	.	A	T	.	.	MAF_INRAE=2.532;MAF_USDA=15.574
NC_035078.1	61243909	.	C	A	.	.	MAF_INRAE=8.228;MAF_USDA=12.353
NC_035078.1	61243983	.	T	G	.	.	MAF_INRAE=12.5;MAF_USDA=3.279
NC_035078.1	61244055	.	C	T	.	.	MAF_INRAE=9.167;MAF_USDA=2.459
NC_035078.1	61244130	.	T	G	.	.	MAF_INRAE=26.316;MAF_USDA=32.143
NC_035078.1	61244213	.	C	T	.	.	MAF_USDA=3.279
NC_035078.1	61244228	.	G	A	.	.	MAF_USDA=2.459
NC_035078.1	61244316	.	G	A	.	.	MAF_USDA=10.417
NC_035078.1	61244317	.	T	G	.	.	MAF_USDA=12.295
NC_035078.1	61244340	.	T	A	.	.	MAF_INRAE=3.333
NC_035078.1	61244345	.	A	G	.	.	MAF_USDA=4.918
NC_035078.1	61244350	.	G	A	.	.	MAF_INRAE=1.667;MAF_USDA=7.647
NC_035078.1	61244351	.	T	C	.	.	MAF_INRAE=2.5
NC_035078.1	61244358	.	G	A	.	.	MAF_INRAE=2.5
NC_035078.1	61244360	.	C	T	.	.	MAF_INRAE=2.5
NC_035078.1	61244368	.	T	A	.	.	MAF_INRAE=2.5
NC_035078.1	61244380	.	T	A	.	.	MAF_INRAE=2.5;MAF_USDA=25.294
NC_035078.1	61244385	.	T	C	.	.	MAF_INRAE=2.5;MAF_USDA=26.471
NC_035078.1	61244487	.	T	A	.	.	MAF_INRAE=4.167;MAF_USDA=4.098
NC_035078.1	61244541	.	C	T	.	.	MAF_USDA=6.25
NC_035078.1	61244568	.	T	A	.	.	MAF_INRAE=43.671;MAF_USDA=50.0
NC_035078.1	61244582	.	T	A	.	.	MAF_USDA=6.557
NC_035078.1	61244636	.	C	A	.	.	MAF_USDA=3.279
NC_035078.1	61244801	.	G	A	.	.	MAF_INRAE=17.089;MAF_USDA=17.059
NC_035078.1	61244810	.	A	C	.	.	MAF_INRAE=10.759;MAF_USDA=2.941
NC_035078.1	61244833	.	A	T	.	.	MAF_USDA=3.279
NC_035078.1	61244837	.	G	A	.	.	MAF_USDA=4.098
NC_035078.1	61244865	.	T	C	.	.	MAF_USDA=4.918
NC_035078.1	61244895	.	G	A	.	.	MAF_USDA=4.167
NC_035078.1	61244916	.	A	T	.	.	MAF_INRAE=13.924;MAF_USDA=18.235
NC_035078.1	61244926	.	T	G	.	.	MAF_USDA=1.639
NC_035078.1	61244963	.	G	A	.	.	MAF_INRAE=4.167;MAF_USDA=1.639
NC_035078.1	61245038	.	G	T	.	.	MAF_INRAE=8.861;MAF_USDA=12.941
NC_035078.1	61245039	.	A	G	.	.	MAF_USDA=2.459
NC_035078.1	61245061	.	C	T	.	.	MAF_INRAE=42.405;MAF_USDA=19.643
NC_035078.1	61245151	.	A	G	.	.	MAF_INRAE=1.667;MAF_USDA=21.667
NC_035078.1	61245157	.	G	A	.	.	MAF_INRAE=47.468;MAF_USDA=16.071
NC_035078.1	61245160	.	T	C	.	.	MAF_USDA=3.571
NC_035078.1	61245307	.	G	A	.	.	MAF_INRAE=13.924;MAF_USDA=5.882
NC_035078.1	61245333	.	T	G	.	.	MAF_USDA=4.167
NC_035078.1	61245334	.	G	A	.	.	MAF_INRAE=5.063;MAF_USDA=10.0
NC_035078.1	61245403	.	C	T	.	.	MAF_USDA=7.647
NC_035078.1	61245404	.	G	T	.	.	MAF_USDA=11.475
NC_035078.1	61245440	.	A	C	.	.	MAF_INRAE=5.696;MAF_USDA=3.279
NC_035078.1	61245481	.	T	G	.	.	MAF_USDA=1.639
NC_035078.1	61245488	.	G	A	.	.	MAF_INRAE=50.0;MAF_USDA=18.235
NC_035078.1	61245612	.	A	C	.	.	MAF_INRAE=29.747;MAF_USDA=25.294
NC_035078.1	61245756	.	G	T	.	.	MAF_USDA=25.41
NC_035078.1	61245778	.	C	T	.	.	MAF_INRAE=5.263
NC_035078.1	61245968	.	G	T	.	.	MAF_USDA=1.639
NC_035078.1	61245975	.	T	C	.	.	MAF_USDA=1.639
NC_035078.1	61246023	.	C	T	.	.	MAF_INRAE=3.797;MAF_USDA=4.918
NC_035078.1	61246044	.	G	A	.	.	MAF_INRAE=5.696;MAF_USDA=3.279
NC_035078.1	61246159	.	C	T	.	.	MAF_USDA=1.639
NC_035078.1	61246210	.	T	C	.	.	MAF_USDA=1.639
NC_035078.1	61246297	.	G	A	.	.	MAF_INRAE=5.063
NC_035078.1	61246302	.	G	A	.	.	MAF_INRAE=5.063
NC_035078.1	61246319	.	G	A	.	.	MAF_USDA=2.459
NC_035078.1	61246326	.	A	T	.	.	MAF_INRAE=4.167;MAF_USDA=10.0
NC_035078.1	61246330	.	T	C	.	.	MAF_USDA=1.765
NC_035078.1	61246393	.	A	G	.	.	MAF_USDA=2.459
NC_035078.1	61246420	.	A	T	.	.	MAF_USDA=4.098
NC_035078.1	61246440	.	A	C	.	.	MAF_USDA=43.75
NC_035078.1	61246444	.	G	T	.	.	MAF_USDA=43.75
NC_035078.1	61246445	.	T	G	.	.	MAF_USDA=43.75
NC_035078.1	61246535	.	A	G	.	.	MAF_INRAE=37.975;MAF_USDA=26.471
NC_035078.1	61246537	.	G	A	.	.	MAF_USDA=1.639
NC_035078.1	61246590	.	A	G	.	.	MAF_USDA=3.279
NC_035078.1	61246617	.	C	T	.	.	MAF_USDA=1.639
NC_035078.1	61246620	.	G	T	.	.	MAF_USDA=4.098
NC_035078.1	61246636	.	C	A	.	.	MAF_USDA=1.639
NC_035078.1	61246767	.	C	T	.	.	MAF_INRAE=49.367;MAF_USDA=31.176
NC_035078.1	61246820	.	C	G	.	.	MAF_INRAE=4.167;MAF_USDA=10.588
NC_035078.1	61246864	.	G	T	.	.	MAF_INRAE=3.797;MAF_USDA=4.098
NC_035078.1	61247026	.	C	T	.	.	MAF_INRAE=48.734;MAF_USDA=31.176
NC_035078.1	61247068	.	G	A	.	.	MAF_USDA=1.639
NC_035078.1	61247079	.	G	A	.	.	MAF_INRAE=8.861;MAF_USDA=7.059
NC_035078.1	61247255	.	T	A	.	.	MAF_INRAE=1.667
NC_035078.1	61247290	.	T	C	.	.	MAF_INRAE=42.105;MAF_USDA=26.471
NC_035078.1	61247341	.	A	T	.	.	MAF_INRAE=4.167;MAF_USDA=16.071
NC_035078.1	61247419	.	A	T	.	.	MAF_USDA=1.639
NC_035078.1	61247448	.	G	A	.	.	MAF_INRAE=4.167;MAF_USDA=8.824
NC_035078.1	61247521	.	G	A	.	.	MAF_INRAE=5.696;MAF_USDA=3.279
NC_035078.1	61247557	.	G	A	.	.	MAF_USDA=1.639
NC_035078.1	61247765	.	C	A	.	.	MAF_INRAE=4.167;MAF_USDA=12.353
NC_035078.1	61247782	.	C	A	.	.	MAF_INRAE=4.167;MAF_USDA=14.583
NC_035078.1	61247785	.	T	G	.	.	MAF_INRAE=37.975;MAF_USDA=27.083
NC_035078.1	61247788	.	T	A	.	.	MAF_USDA=3.571
NC_035078.1	61247824	.	C	T	.	.	MAF_INRAE=4.167;MAF_USDA=15.882
NC_035078.1	61247907	.	T	A	.	.	MAF_INRAE=8.861;MAF_USDA=7.647
NC_035078.1	61247911	.	A	G	.	.	MAF_USDA=9.412
NC_035078.1	61247913	.	T	C	.	.	MAF_USDA=2.459
NC_035078.1	61247967	.	T	A	.	.	MAF_INRAE=15.823;MAF_USDA=5.882
NC_035078.1	61248052	.	G	A	.	.	MAF_USDA=5.738
NC_035078.1	61248105	.	C	T	.	.	MAF_USDA=2.083
NC_035078.1	61248196	.	G	A	.	.	MAF_USDA=30.588
NC_035078.1	61248429	.	C	A	.	.	MAF_USDA=1.667
NC_035078.1	61248710	.	C	T	.	.	MAF_INRAE=8.861;MAF_USDA=7.059
NC_035078.1	61248746	.	A	C	.	.	MAF_INRAE=10.526
NC_035078.1	61248893	.	C	A	.	.	MAF_USDA=2.941
NC_035078.1	61248942	.	C	T	.	.	MAF_USDA=2.459
NC_035078.1	61249001	.	T	C	.	.	MAF_USDA=1.639
NC_035078.1	61249005	.	C	T	.	.	MAF_USDA=2.459
NC_035078.1	61249007	.	G	A	.	.	MAF_USDA=1.639
NC_035078.1	61249053	.	A	G	.	.	MAF_INRAE=37.975;MAF_USDA=25.882
NC_035078.1	61249094	.	C	T	.	.	MAF_INRAE=50.0;MAF_USDA=30.588
NC_035078.1	61249104	.	G	T	.	.	MAF_USDA=21.311
NC_035078.1	61249153	.	A	G	.	.	MAF_USDA=4.918
NC_035078.1	61249195	.	T	A	.	.	MAF_INRAE=49.367;MAF_USDA=30.0
NC_035078.1	61249246	.	G	A	.	.	MAF_USDA=5.738
NC_035078.1	61249259	.	G	A	.	.	MAF_INRAE=5.696;MAF_USDA=6.557
NC_035078.1	61249272	.	C	A	.	.	MAF_USDA=7.377
NC_035078.1	61249312	.	A	G	.	.	MAF_USDA=4.098
NC_035078.1	61249468	.	G	T	.	.	MAF_INRAE=12.658;MAF_USDA=11.176
NC_035078.1	61249570	.	G	A	.	.	MAF_USDA=5.738
NC_035078.1	61249604	.	G	A	.	.	MAF_INRAE=16.456;MAF_USDA=4.118
NC_035078.1	61249674	.	C	G	.	.	MAF_INRAE=1.667
NC_035078.1	61249703	.	C	T	.	.	MAF_INRAE=5.063;MAF_USDA=1.639
NC_035078.1	61249787	.	G	A	.	.	MAF_INRAE=37.342;MAF_USDA=25.294
NC_035078.1	61249859	.	T	A	.	.	MAF_USDA=3.279
NC_035078.1	61249867	.	C	T	.	.	MAF_USDA=1.639
NC_035078.1	61249966	.	A	C	.	.	MAF_INRAE=36.709;MAF_USDA=23.529
NC_035078.1	61250001	.	C	T	.	.	MAF_USDA=4.918
NC_035078.1	61250012	.	G	A	.	.	MAF_INRAE=8.861;MAF_USDA=18.75
NC_035078.1	61250026	.	A	C	.	.	MAF_USDA=4.918
NC_035078.1	61250031	.	G	A	.	.	MAF_INRAE=8.861;MAF_USDA=8.235
NC_035078.1	61250043	.	A	T	.	.	MAF_USDA=4.918
NC_035078.1	61250055	.	G	T	.	.	MAF_USDA=2.459
NC_035078.1	61250060	.	C	T	.	.	MAF_USDA=2.459
NC_035078.1	61250068	.	T	G	.	.	MAF_USDA=10.417
NC_035078.1	61250077	.	T	C	.	.	MAF_USDA=4.098
NC_035078.1	61250095	.	G	A	.	.	MAF_USDA=4.918
NC_035078.1	61250111	.	G	A	.	.	MAF_USDA=6.557
NC_035078.1	61250114	.	C	A	.	.	MAF_INRAE=12.658;MAF_USDA=10.588
NC_035078.1	61250129	.	C	A	.	.	MAF_USDA=6.557
NC_035078.1	61250153	.	C	T	.	.	MAF_INRAE=3.797;MAF_USDA=4.918
NC_035078.1	61250284	.	A	C	.	.	MAF_INRAE=4.167;MAF_USDA=9.412
NC_035078.1	61250379	.	G	T	.	.	MAF_USDA=4.918
NC_035078.1	61250428	.	G	A	.	.	MAF_INRAE=3.797;MAF_USDA=4.098
NC_035078.1	61250481	.	T	C	.	.	MAF_USDA=4.918
NC_035078.1	61250507	.	C	T	.	.	MAF_INRAE=18.987;MAF_USDA=12.941
NC_035078.1	61250568	.	C	A	.	.	MAF_INRAE=4.167;MAF_USDA=15.882
NC_035078.1	61250579	.	T	C	.	.	MAF_USDA=5.738
NC_035078.1	61250638	.	G	C	.	.	MAF_INRAE=3.797;MAF_USDA=5.738
NC_035078.1	61250669	.	G	T	.	.	MAF_INRAE=37.342;MAF_USDA=25.294
NC_035078.1	61250683	.	C	T	.	.	MAF_INRAE=41.139;MAF_USDA=38.235
NC_035078.1	61250684	.	G	T	.	.	MAF_USDA=1.639
NC_035078.1	61250698	.	T	A	.	.	MAF_INRAE=40.506;MAF_USDA=34.706
NC_035078.1	61250699	.	A	T	.	.	MAF_USDA=2.459
NC_035078.1	61250841	.	C	T	.	.	MAF_INRAE=4.167;MAF_USDA=15.294
NC_035078.1	61250873	.	T	G	.	.	MAF_USDA=4.167
NC_035078.1	61250896	.	C	T	.	.	MAF_USDA=3.279
NC_035078.1	61250945	.	G	A	.	.	MAF_INRAE=36.667;MAF_USDA=27.083
NC_035078.1	61251008	.	T	G	.	.	MAF_INRAE=36.667
NC_035078.1	61251010	.	T	A	.	.	MAF_INRAE=36.667
NC_035078.1	61251045	.	A	G	.	.	MAF_USDA=22.951
NC_035078.1	61251072	.	C	A	.	.	MAF_USDA=1.639
NC_035078.1	61251073	.	A	T	.	.	MAF_USDA=1.639
NC_035078.1	61251098	.	G	A	.	.	MAF_INRAE=4.167;MAF_USDA=13.529
NC_035078.1	61251108	.	T	C	.	.	MAF_USDA=7.059
NC_035078.1	61251115	.	C	T	.	.	MAF_INRAE=6.962;MAF_USDA=3.571
NC_035078.1	61251116	.	G	A	.	.	MAF_USDA=6.557
NC_035078.1	61251257	.	G	T	.	.	MAF_INRAE=46.835;MAF_USDA=24.706
NC_035078.1	61251261	.	C	A	.	.	MAF_INRAE=5.833
NC_035078.1	61251274	.	T	C	.	.	MAF_INRAE=7.5
NC_035078.1	61251275	.	G	A	.	.	MAF_INRAE=7.5
NC_035078.1	61251296	.	A	G	.	.	MAF_INRAE=3.333
NC_035078.1	61251304	.	C	A	.	.	MAF_INRAE=4.167;MAF_USDA=14.583
NC_035078.1	61251347	.	T	A	.	.	MAF_INRAE=3.333
NC_035078.1	61251349	.	C	A	.	.	MAF_INRAE=5.0;MAF_USDA=8.197
NC_035078.1	61251351	.	G	T	.	.	MAF_INRAE=5.0
NC_035078.1	61251431	.	A	G	.	.	MAF_USDA=4.918
NC_035078.1	61251473	.	A	C	.	.	MAF_USDA=27.869
NC_035078.1	61251486	.	C	T	.	.	MAF_INRAE=5.263;MAF_USDA=3.279
NC_035078.1	61251498	.	G	C	.	.	MAF_USDA=8.824
NC_035078.1	61251564	.	G	A	.	.	MAF_USDA=5.738
NC_035078.1	61251586	.	C	T	.	.	MAF_INRAE=5.063
NC_035078.1	61251687	.	G	T	.	.	MAF_USDA=2.459
NC_035078.1	61251695	.	T	A	.	.	MAF_USDA=1.639
NC_035078.1	61251770	.	A	G	.	.	MAF_USDA=5.738
NC_035078.1	61251788	.	A	G	.	.	MAF_USDA=4.918
NC_035078.1	61251808	.	T	A	.	.	MAF_USDA=3.279
NC_035078.1	61251920	.	G	T	.	.	MAF_INRAE=12.658;MAF_USDA=8.235
NC_035078.1	61251942	.	A	C	.	.	MAF_INRAE=48.734;MAF_USDA=30.0
NC_035078.1	61251968	.	C	T	.	.	MAF_INRAE=37.342;MAF_USDA=25.294
NC_035078.1	61251990	.	G	T	.	.	MAF_USDA=1.639
NC_035078.1	61252047	.	G	A	.	.	MAF_USDA=1.639
NC_035078.1	61252180	.	G	T	.	.	MAF_USDA=4.167
NC_035078.1	61252378	.	C	A	.	.	MAF_INRAE=37.975;MAF_USDA=24.118
NC_035078.1	61252388	.	C	T	.	.	MAF_USDA=1.639
NC_035078.1	61252438	.	C	A	.	.	MAF_USDA=3.279
NC_035078.1	61252458	.	T	C	.	.	MAF_INRAE=3.797;MAF_USDA=5.738
NC_035078.1	61252468	.	T	C	.	.	MAF_USDA=1.639
NC_035078.1	61252564	.	G	C	.	.	MAF_INRAE=12.658;MAF_USDA=8.235
NC_035078.1	61252766	.	C	A	.	.	MAF_USDA=3.279
NC_035078.1	61252837	.	C	T	.	.	MAF_USDA=5.294
NC_035078.1	61253190	.	C	T	.	.	MAF_INRAE=1.667
NC_035078.1	61253198	.	G	A	.	.	MAF_INRAE=12.658;MAF_USDA=9.412
NC_035078.1	61253223	.	T	G	.	.	MAF_USDA=1.639
NC_035078.1	61253228	.	C	G	.	.	MAF_INRAE=42.5;MAF_USDA=41.667
NC_035078.1	61253428	.	T	G	.	.	MAF_INRAE=3.797;MAF_USDA=3.333
NC_035078.1	61253440	.	A	C	.	.	MAF_INRAE=1.667
NC_035078.1	61253489	.	A	G	.	.	MAF_USDA=22.917
NC_035078.1	61253492	.	C	T	.	.	MAF_INRAE=34.167
NC_035078.1	61253521	.	G	T	.	.	MAF_INRAE=4.167;MAF_USDA=15.882
NC_035078.1	61253528	.	T	G	.	.	MAF_USDA=2.353
NC_035078.1	61253566	.	A	G	.	.	MAF_USDA=22.951
NC_035078.1	61253578	.	A	G	.	.	MAF_USDA=22.131
NC_035078.1	61253587	.	C	G	.	.	MAF_USDA=1.639
NC_035078.1	61253640	.	G	T	.	.	MAF_USDA=6.25
NC_035078.1	61253914	.	A	G	.	.	MAF_USDA=22.951
NC_035078.1	61253963	.	C	T	.	.	MAF_USDA=1.639
NC_035078.1	61254011	.	T	C	.	.	MAF_INRAE=17.722;MAF_USDA=20.588
NC_035078.1	61254012	.	C	T	.	.	MAF_USDA=1.639
NC_035078.1	61254100	.	G	C	.	.	MAF_USDA=28.689
NC_035078.1	61254108	.	T	G	.	.	MAF_USDA=1.639
NC_035078.1	61254150	.	G	A	.	.	MAF_USDA=28.689
NC_035078.1	61254151	.	C	T	.	.	MAF_USDA=35.882
NC_035078.1	61254162	.	C	T	.	.	MAF_INRAE=4.167;MAF_USDA=12.353
NC_035078.1	61254185	.	C	T	.	.	MAF_INRAE=1.667
NC_035078.1	61254197	.	T	C	.	.	MAF_USDA=2.459
NC_035078.1	61254238	.	C	T	.	.	MAF_USDA=3.279
NC_035078.1	61254318	.	A	G	.	.	MAF_USDA=2.083
NC_035078.1	61254344	.	T	A	.	.	MAF_USDA=1.639
NC_035078.1	61254370	.	A	G	.	.	MAF_USDA=1.639
NC_035078.1	61254397	.	A	T	.	.	MAF_USDA=1.639
NC_035078.1	61254492	.	C	A	.	.	MAF_USDA=1.639
NC_035078.1	61254548	.	G	T	.	.	MAF_INRAE=5.263
NC_035078.1	61254619	.	C	G	.	.	MAF_INRAE=12.025;MAF_USDA=8.235
NC_035078.1	61254672	.	A	C	.	.	MAF_INRAE=12.025;MAF_USDA=12.941
NC_035078.1	61254686	.	G	T	.	.	MAF_INRAE=39.873;MAF_USDA=38.235
NC_035078.1	61254771	.	A	C	.	.	MAF_USDA=1.765
NC_035078.1	61254854	.	G	T	.	.	MAF_INRAE=11.392;MAF_USDA=8.235
NC_035078.1	61254863	.	T	G	.	.	MAF_INRAE=11.392;MAF_USDA=16.667
NC_035078.1	61255015	.	G	C	.	.	MAF_USDA=2.459
NC_035078.1	61255027	.	G	T	.	.	MAF_INRAE=17.722;MAF_USDA=14.118
NC_035078.1	61255040	.	C	T	.	.	MAF_USDA=5.738
NC_035078.1	61255055	.	T	G	.	.	MAF_INRAE=43.671;MAF_USDA=44.118
NC_035078.1	61255129	.	A	G	.	.	MAF_INRAE=43.671
NC_035078.1	61255185	.	T	G	.	.	MAF_USDA=2.5
NC_035078.1	61255186	.	C	A	.	.	MAF_INRAE=44.304;MAF_USDA=47.024
NC_035078.1	61255240	.	T	C	.	.	MAF_INRAE=22.785;MAF_USDA=18.824
NC_035078.1	61255317	.	A	T	.	.	MAF_INRAE=22.785;MAF_USDA=18.452
NC_035078.1	61255357	.	A	C	.	.	MAF_INRAE=43.671;MAF_USDA=45.882
NC_035078.1	61255404	.	T	C	.	.	MAF_INRAE=5.063;MAF_USDA=3.529
NC_035078.1	61255419	.	C	T	.	.	MAF_USDA=6.25
NC_035078.1	61255521	.	G	A	.	.	MAF_INRAE=4.167;MAF_USDA=15.294
NC_035078.1	61255534	.	C	A	.	.	MAF_USDA=9.412
NC_035078.1	61255734	.	A	G	.	.	MAF_INRAE=22.152;MAF_USDA=18.824
NC_035078.1	61255743	.	C	A	.	.	MAF_USDA=5.738
NC_035078.1	61255855	.	C	T	.	.	MAF_USDA=2.459
NC_035078.1	61255930	.	T	A	.	.	MAF_INRAE=5.063;MAF_USDA=1.639
NC_035078.1	61255941	.	T	C	.	.	MAF_INRAE=22.785;MAF_USDA=16.667
NC_035078.1	61255942	.	G	T	.	.	MAF_INRAE=21.667;MAF_USDA=16.667
NC_035078.1	61256068	.	C	T	.	.	MAF_INRAE=44.304;MAF_USDA=43.529
NC_035078.1	61256100	.	C	A	.	.	MAF_INRAE=22.785;MAF_USDA=20.588
NC_035078.1	61256135	.	T	C	.	.	MAF_INRAE=50.0;MAF_USDA=35.294
NC_035078.1	61256166	.	C	A	.	.	MAF_USDA=4.918
NC_035078.1	61256224	.	T	G	.	.	MAF_USDA=1.639
NC_035078.1	61256257	.	A	G	.	.	MAF_USDA=2.976
NC_035078.1	61256260	.	A	G	.	.	MAF_INRAE=44.304;MAF_USDA=44.118
NC_035078.1	61256274	.	A	C	.	.	MAF_USDA=1.639
NC_035078.1	61256302	.	C	T	.	.	MAF_USDA=2.459
NC_035078.1	61256416	.	A	T	.	.	MAF_INRAE=4.167;MAF_USDA=14.118
NC_035078.1	61256418	.	G	T	.	.	MAF_INRAE=4.167;MAF_USDA=14.118
NC_035078.1	61256450	.	T	A	.	.	MAF_USDA=1.639
NC_035078.1	61256451	.	A	T	.	.	MAF_USDA=1.639
NC_035078.1	61256629	.	G	T	.	.	MAF_USDA=1.639
NC_035078.1	61256694	.	G	A	.	.	MAF_INRAE=49.367;MAF_USDA=21.765
NC_035078.1	61256733	.	G	A	.	.	MAF_INRAE=49.367;MAF_USDA=21.765
NC_035078.1	61256736	.	G	T	.	.	MAF_USDA=4.918
NC_035078.1	61256742	.	T	C	.	.	MAF_INRAE=22.785;MAF_USDA=17.059
NC_035078.1	61256744	.	C	T	.	.	MAF_USDA=6.557
NC_035078.1	61256752	.	C	A	.	.	MAF_USDA=5.738
NC_035078.1	61256754	.	G	T	.	.	MAF_USDA=6.557
NC_035078.1	61256780	.	G	A	.	.	MAF_USDA=12.353
NC_035078.1	61256789	.	G	A	.	.	MAF_USDA=8.197
NC_035078.1	61256796	.	C	T	.	.	MAF_USDA=8.197
NC_035078.1	61256817	.	A	G	.	.	MAF_USDA=7.377
NC_035078.1	61256841	.	G	T	.	.	MAF_USDA=4.918
NC_035078.1	61256842	.	A	G	.	.	MAF_USDA=4.918
NC_035078.1	61256849	.	C	A	.	.	MAF_USDA=5.738
NC_035078.1	61256850	.	T	C	.	.	MAF_USDA=6.557
NC_035078.1	61256877	.	T	C	.	.	MAF_USDA=6.557
NC_035078.1	61256921	.	C	T	.	.	MAF_INRAE=17.722;MAF_USDA=22.941
NC_035078.1	61256999	.	T	G	.	.	MAF_USDA=2.459
NC_035078.1	61257085	.	T	C	.	.	MAF_INRAE=43.671;MAF_USDA=42.941
NC_035078.1	61257118	.	A	G	.	.	MAF_INRAE=17.722;MAF_USDA=14.706
NC_035078.1	61257134	.	T	A	.	.	MAF_INRAE=22.152;MAF_USDA=18.235
NC_035078.1	61257171	.	C	T	.	.	MAF_USDA=3.279
NC_035078.1	61257239	.	C	A	.	.	MAF_USDA=8.824
NC_035078.1	61257343	.	G	T	.	.	MAF_USDA=7.377
NC_035078.1	61257386	.	C	T,A	.	.	MAF_INRAE=4.167;MAF_USDA=7.377
NC_035078.1	61257418	.	G	A	.	.	MAF_USDA=6.557
NC_035078.1	61257454	.	C	A	.	.	MAF_USDA=3.279
NC_035078.1	61257455	.	G	A	.	.	MAF_INRAE=5.696;MAF_USDA=3.279
NC_035078.1	61257469	.	G	T	.	.	MAF_USDA=4.918
NC_035078.1	61257497	.	G	A	.	.	MAF_INRAE=3.333;MAF_USDA=10.0
NC_035078.1	61257502	.	G	T	.	.	MAF_INRAE=17.089;MAF_USDA=15.294
NC_035078.1	61257570	.	G	A	.	.	MAF_INRAE=17.089;MAF_USDA=14.706
NC_035078.1	61257617	.	T	A	.	.	MAF_USDA=3.279
NC_035078.1	61257680	.	C	G	.	.	MAF_INRAE=4.167;MAF_USDA=14.118
NC_035078.1	61257693	.	T	C	.	.	MAF_USDA=2.459
NC_035078.1	61257701	.	G	T	.	.	MAF_INRAE=18.354;MAF_USDA=23.529
NC_035078.1	61257709	.	A	C	.	.	MAF_INRAE=12.658;MAF_USDA=11.176
NC_035078.1	61257711	.	C	T	.	.	MAF_INRAE=10.0;MAF_USDA=12.941
NC_035078.1	61257765	.	G	C	.	.	MAF_INRAE=5.696;MAF_USDA=3.279
NC_035078.1	61257986	.	C	T	.	.	MAF_USDA=7.377
NC_035078.1	61257990	.	A	T	.	.	MAF_USDA=3.279
NC_035078.1	61258064	.	T	A	.	.	MAF_INRAE=20.886;MAF_USDA=19.412
NC_035078.1	61258153	.	T	G	.	.	MAF_INRAE=4.167
NC_035078.1	61258173	.	T	G	.	.	MAF_INRAE=5.696
NC_035078.1	61258225	.	C	A	.	.	MAF_INRAE=18.354;MAF_USDA=22.941
NC_035078.1	61258283	.	A	G	.	.	MAF_USDA=1.639
NC_035078.1	61258344	.	A	G	.	.	MAF_INRAE=43.671;MAF_USDA=44.118
NC_035078.1	61258365	.	G	A	.	.	MAF_USDA=3.279
NC_035078.1	61258476	.	G	A	.	.	MAF_INRAE=5.696;MAF_USDA=3.279
NC_035078.1	61258584	.	C	T	.	.	MAF_INRAE=4.167
NC_035078.1	61258659	.	T	A	.	.	MAF_USDA=1.639
NC_035078.1	61258670	.	G	T	.	.	MAF_USDA=3.279
NC_035078.1	61258804	.	G	T	.	.	MAF_USDA=15.0
NC_035078.1	61258862	.	C	G	.	.	MAF_INRAE=49.367;MAF_USDA=41.667
NC_035078.1	61258984	.	G	A	.	.	MAF_USDA=6.25
NC_035078.1	61258996	.	C	T	.	.	MAF_USDA=3.333
NC_035078.1	61259037	.	G	T	.	.	MAF_INRAE=17.722;MAF_USDA=20.833
NC_035078.1	61259196	.	A	G	.	.	MAF_USDA=1.667
NC_035078.1	61259287	.	C	T	.	.	MAF_USDA=2.5
NC_035078.1	61259340	.	G	A	.	.	MAF_INRAE=18.354;MAF_USDA=22.941
NC_035078.1	61259450	.	T	A	.	.	MAF_INRAE=22.785;MAF_USDA=18.824
NC_035078.1	61259453	.	A	T	.	.	MAF_INRAE=5.063;MAF_USDA=3.529
NC_035078.1	61259463	.	A	T	.	.	MAF_USDA=2.459
NC_035078.1	61259473	.	G	A	.	.	MAF_INRAE=22.785;MAF_USDA=19.412
NC_035078.1	61259546	.	A	T	.	.	MAF_USDA=4.918
NC_035078.1	61259664	.	A	G	.	.	MAF_USDA=6.557
NC_035078.1	61259665	.	ATT	ATC	.	.	MAF_USDA=25.0
NC_035078.1	61259731	.	T	A	.	.	MAF_INRAE=18.354;MAF_USDA=22.941
NC_035078.1	61259769	.	A	T	.	.	MAF_INRAE=17.089;MAF_USDA=13.69
NC_035078.1	61259780	.	C	G	.	.	MAF_INRAE=4.167
NC_035078.1	61259860	.	T	C	.	.	MAF_INRAE=10.526
NC_035078.1	61260260	.	A	G	.	.	MAF_USDA=2.083
NC_035078.1	61260352	.	C	A	.	.	MAF_USDA=2.459
NC_035078.1	61260512	.	C	A	.	.	MAF_USDA=7.377
NC_035078.1	61260560	.	C	T	.	.	MAF_INRAE=1.667;MAF_USDA=13.115
NC_035078.1	61260575	.	C	A	.	.	MAF_USDA=1.639
NC_035078.1	61260681	.	T	C	.	.	MAF_USDA=3.279
NC_035078.1	61260729	.	C	A	.	.	MAF_USDA=2.353
NC_035078.1	61260775	.	C	T	.	.	MAF_INRAE=18.354;MAF_USDA=15.294
NC_035078.1	61260783	.	T	C	.	.	MAF_USDA=6.25
NC_035078.1	61260800	.	G	A	.	.	MAF_INRAE=5.263;MAF_USDA=8.824
NC_035078.1	61260907	.	C	T	.	.	MAF_USDA=4.098
NC_035078.1	61260958	.	T	G	.	.	MAF_INRAE=39.241;MAF_USDA=46.471
NC_035078.1	61261023	.	C	A	.	.	MAF_USDA=8.333
NC_035078.1	61261044	.	T	C	.	.	MAF_INRAE=35.443;MAF_USDA=41.765
NC_035078.1	61261047	.	A	G	.	.	MAF_INRAE=31.667;MAF_USDA=39.412
NC_035078.1	61261406	.	T	G	.	.	MAF_USDA=2.5
NC_035078.1	61261467	.	T	G	.	.	MAF_USDA=1.639
NC_035078.1	61261525	.	T	C	.	.	MAF_USDA=7.377
NC_035078.1	61261526	.	C	T	.	.	MAF_USDA=9.412
NC_035078.1	61261590	.	T	G	.	.	MAF_INRAE=47.468;MAF_USDA=20.588
NC_035078.1	61261619	.	G	A	.	.	MAF_INRAE=4.167;MAF_USDA=9.412
NC_035078.1	61261703	.	C	T	.	.	MAF_INRAE=5.696;MAF_USDA=3.279
NC_035078.1	61261763	.	A	C	.	.	MAF_USDA=2.459
NC_035078.1	61261848	.	C	T	.	.	MAF_INRAE=6.329;MAF_USDA=5.932
NC_035078.1	61261853	.	A	C	.	.	MAF_USDA=14.583
NC_035078.1	61261899	.	T	C	.	.	MAF_USDA=3.333
NC_035078.1	61261900	.	G	A	.	.	MAF_USDA=2.5
NC_035078.1	61261911	.	C	T	.	.	MAF_INRAE=10.833
NC_035078.1	61261973	.	T	C	.	.	MAF_INRAE=3.333;MAF_USDA=14.583
NC_035078.1	61262004	.	T	G	.	.	MAF_USDA=1.639
NC_035078.1	61262055	.	T	C	.	.	MAF_INRAE=4.167;MAF_USDA=20.833
NC_035078.1	61262153	.	A	G	.	.	MAF_USDA=1.639
NC_035078.1	61262247	.	C	A	.	.	MAF_USDA=6.557
NC_035078.1	61262285	.	A	G	.	.	MAF_INRAE=6.962;MAF_USDA=6.471
NC_035078.1	61262289	.	C	T	.	.	MAF_USDA=8.333
NC_035078.1	61262290	.	A	G	.	.	MAF_USDA=10.417
NC_035078.1	61262295	.	C	G	.	.	MAF_USDA=10.417
NC_035078.1	61262300	.	C	T	.	.	MAF_USDA=3.279
NC_035078.1	61262339	.	G	A	.	.	MAF_INRAE=4.167
NC_035078.1	61262375	.	G	T	.	.	MAF_INRAE=5.263
NC_035078.1	61262376	.	G	C	.	.	MAF_USDA=14.583
NC_035078.1	61262377	.	A	C	.	.	MAF_USDA=14.583
NC_035078.1	61262378	.	G	C	.	.	MAF_USDA=14.583
NC_035078.1	61262413	.	G	A	.	.	MAF_INRAE=22.152;MAF_USDA=7.059
NC_035078.1	61262445	.	T	C	.	.	MAF_INRAE=5.696;MAF_USDA=7.377
NC_035078.1	61262505	.	C	G	.	.	MAF_USDA=5.738
NC_035078.1	61262527	.	T	A	.	.	MAF_USDA=4.098
NC_035078.1	61262542	.	C	T	.	.	MAF_USDA=1.639
NC_035078.1	61262561	.	T	G	.	.	MAF_USDA=5.738
NC_035078.1	61262588	.	C	T	.	.	MAF_USDA=3.279
NC_035078.1	61262634	.	G	A	.	.	MAF_INRAE=6.962;MAF_USDA=14.754
NC_035078.1	61262686	.	C	T	.	.	MAF_USDA=2.353
NC_035078.1	61262728	.	G	A	.	.	MAF_USDA=5.738
NC_035078.1	61262794	.	T	C	.	.	MAF_USDA=14.754
NC_035078.1	61262819	.	G	T	.	.	MAF_USDA=4.098
NC_035078.1	61262822	.	T	A	.	.	MAF_USDA=14.754
NC_035078.1	61262830	.	C	T	.	.	MAF_USDA=2.459
NC_035078.1	61262843	.	A	G	.	.	MAF_USDA=2.459
NC_035078.1	61262972	.	A	T	.	.	MAF_INRAE=39.873;MAF_USDA=43.529
NC_035078.1	61262989	.	A	G	.	.	MAF_INRAE=5.0;MAF_USDA=19.412
NC_035078.1	61263067	.	G	A	.	.	MAF_USDA=2.941
NC_035078.1	61263073	.	G	A	.	.	MAF_USDA=1.639
NC_035078.1	61263189	.	T	C	.	.	MAF_INRAE=13.291;MAF_USDA=7.377
NC_035078.1	61263242	.	G	A	.	.	MAF_USDA=1.667
NC_035078.1	61263281	.	G	T	.	.	MAF_INRAE=1.667;MAF_USDA=18.852
NC_035078.1	61263402	.	G	A	.	.	MAF_INRAE=31.013;MAF_USDA=34.118
NC_035078.1	61263432	.	C	T	.	.	MAF_INRAE=46.835;MAF_USDA=21.176
NC_035078.1	61263464	.	G	A	.	.	MAF_USDA=1.639
NC_035078.1	61263469	.	C	T	.	.	MAF_INRAE=5.696;MAF_USDA=3.279
NC_035078.1	61263656	.	G	A	.	.	MAF_USDA=2.459
NC_035078.1	61263675	.	T	C	.	.	MAF_USDA=2.459
NC_035078.1	61263741	.	G	A	.	.	MAF_USDA=6.25
NC_035078.1	61263762	.	T	G	.	.	MAF_INRAE=28.481;MAF_USDA=14.706
NC_035078.1	61263895	.	A	G	.	.	MAF_USDA=8.333
NC_035078.1	61263984	.	C	T	.	.	MAF_USDA=8.333
NC_035078.1	61263993	.	T	C	.	.	MAF_INRAE=5.696;MAF_USDA=7.647
NC_035078.1	61264118	.	T	C	.	.	MAF_USDA=1.639
NC_035078.1	61264123	.	T	G	.	.	MAF_INRAE=8.228;MAF_USDA=21.765
NC_035078.1	61264126	.	T	A	.	.	MAF_USDA=3.279
NC_035078.1	61264158	.	G	A	.	.	MAF_INRAE=47.468;MAF_USDA=20.588
NC_035078.1	61264204	.	C	A	.	.	MAF_USDA=2.459
NC_035078.1	61264245	.	G	T	.	.	MAF_USDA=2.459
NC_035078.1	61264432	.	A	G	.	.	MAF_INRAE=18.987;MAF_USDA=7.647
NC_035078.1	61264491	.	T	A	.	.	MAF_USDA=2.941
NC_035078.1	61264565	.	A	G	.	.	MAF_INRAE=7.595;MAF_USDA=23.529
NC_035078.1	61264646	.	A	G	.	.	MAF_INRAE=5.263
NC_035078.1	61264831	.	G	A	.	.	MAF_USDA=40.588
NC_035078.1	61264913	.	A	G	.	.	MAF_USDA=2.353
NC_035078.1	61264986	.	A	G	.	.	MAF_USDA=1.639
NC_035078.1	61265047	.	T	A	.	.	MAF_INRAE=44.304;MAF_USDA=48.824
NC_035078.1	61265289	.	G	T	.	.	MAF_USDA=4.918
NC_035078.1	61265372	.	A	C	.	.	MAF_USDA=4.098
NC_035078.1	61265374	.	A	T	.	.	MAF_USDA=1.639
NC_035078.1	61265412	.	A	T	.	.	MAF_USDA=2.459
NC_035078.1	61265429	.	C	A	.	.	MAF_INRAE=7.595;MAF_USDA=25.294
NC_035078.1	61265435	.	A	G	.	.	MAF_INRAE=44.937;MAF_USDA=45.882
NC_035078.1	61265481	.	G	A	.	.	MAF_USDA=8.333
NC_035078.1	61265569	.	C	T	.	.	MAF_USDA=1.639
NC_035078.1	61265644	.	A	G	.	.	MAF_INRAE=12.025;MAF_USDA=10.0
NC_035078.1	61265714	.	C	T	.	.	MAF_INRAE=5.063;MAF_USDA=3.279
NC_035078.1	61265800	.	G	A	.	.	MAF_INRAE=47.468;MAF_USDA=20.588
NC_035078.1	61265815	.	T	A	.	.	MAF_USDA=2.459
NC_035078.1	61265879	.	A	T	.	.	MAF_INRAE=3.333
NC_035078.1	61265907	.	A	C	.	.	MAF_INRAE=7.595;MAF_USDA=22.353
NC_035078.1	61266047	.	A	T	.	.	MAF_INRAE=44.304;MAF_USDA=45.294
NC_035078.1	61266065	.	C	A	.	.	MAF_INRAE=44.304;MAF_USDA=44.706
NC_035078.1	61266188	.	C	G	.	.	MAF_USDA=2.459
NC_035078.1	61266279	.	T	C	.	.	MAF_INRAE=12.658;MAF_USDA=9.016
NC_035078.1	61266281	.	T	A	.	.	MAF_USDA=6.25
NC_035078.1	61266283	.	C	A	.	.	MAF_USDA=6.25
NC_035078.1	61266345	.	T	A	.	.	MAF_USDA=6.25
NC_035078.1	61266355	.	T	C	.	.	MAF_INRAE=3.797;MAF_USDA=1.639
NC_035078.1	61266412	.	T	G	.	.	MAF_INRAE=6.962;MAF_USDA=2.353
NC_035078.1	61266421	.	A	C	.	.	MAF_USDA=1.639
NC_035078.1	61266455	.	T	G	.	.	MAF_INRAE=45.57;MAF_USDA=47.059
NC_035078.1	61266489	.	A	G	.	.	MAF_INRAE=39.873;MAF_USDA=44.118
NC_035078.1	61266606	.	T	G	.	.	MAF_INRAE=21.519;MAF_USDA=11.765
NC_035078.1	61266742	.	T	G	.	.	MAF_USDA=2.459
NC_035078.1	61266772	.	T	C	.	.	MAF_INRAE=5.696;MAF_USDA=2.976
NC_035078.1	61266813	.	A	T	.	.	MAF_INRAE=44.304;MAF_USDA=47.059
NC_035078.1	61266905	.	G	A	.	.	MAF_INRAE=44.304;MAF_USDA=46.471
NC_035078.1	61266922	.	G	A	.	.	MAF_INRAE=44.304;MAF_USDA=47.647
NC_035078.1	61266945	.	G	A	.	.	MAF_USDA=1.639
NC_035078.1	61266976	.	C	T	.	.	MAF_USDA=1.639
NC_035078.1	61267018	.	T	C	.	.	MAF_INRAE=44.304;MAF_USDA=47.059
NC_035078.1	61267085	.	G	T	.	.	MAF_USDA=4.098
NC_035078.1	61267094	.	A	T	.	.	MAF_USDA=2.941
NC_035078.1	61267116	.	A	T	.	.	MAF_INRAE=48.101;MAF_USDA=27.059
NC_035078.1	61267159	.	G	T	.	.	MAF_INRAE=44.304;MAF_USDA=47.059
NC_035078.1	61267255	.	A	T	.	.	MAF_USDA=4.098
NC_035078.1	61267277	.	T	C	.	.	MAF_USDA=8.333
NC_035078.1	61267396	.	C	T	.	.	MAF_USDA=8.333
NC_035078.1	61267462	.	A	G	.	.	MAF_USDA=2.459
NC_035078.1	61267597	.	T	A	.	.	MAF_INRAE=44.304;MAF_USDA=47.059
NC_035078.1	61267883	.	T	G	.	.	MAF_USDA=4.918
NC_035078.1	61268035	.	C	T	.	.	MAF_INRAE=42.405;MAF_USDA=44.118
NC_035078.1	61268070	.	A	G	.	.	MAF_INRAE=2.5;MAF_USDA=1.765
NC_035078.1	61268098	.	C	A	.	.	MAF_INRAE=43.038;MAF_USDA=46.471
NC_035078.1	61268104	.	T	A	.	.	MAF_INRAE=5.063;MAF_USDA=1.639
NC_035078.1	61268234	.	A	G	.	.	MAF_INRAE=12.025
NC_035078.1	61268351	.	G	A	.	.	MAF_INRAE=47.368;MAF_USDA=48.235
NC_035078.1	61268390	.	G	A	.	.	MAF_USDA=2.941
NC_035078.1	61268429	.	C	A	.	.	MAF_INRAE=7.595;MAF_USDA=23.529
NC_035078.1	61268433	.	T	A	.	.	MAF_INRAE=48.101;MAF_USDA=26.471
NC_035078.1	61268449	.	C	T	.	.	MAF_USDA=4.098
NC_035078.1	61268516	.	T	A	.	.	MAF_INRAE=44.304;MAF_USDA=46.471
NC_035078.1	61268550	.	G	A	.	.	MAF_INRAE=44.304;MAF_USDA=47.059
NC_035078.1	61268640	.	G	T	.	.	MAF_USDA=10.417
NC_035078.1	61268668	.	C	T	.	.	MAF_INRAE=15.789;MAF_USDA=3.571
NC_035078.1	61268685	.	A	C	.	.	MAF_INRAE=5.263;MAF_USDA=3.333
NC_035078.1	61272117	.	G	A	.	.	MAF_USDA=47.917
NC_035078.1	61272134	.	G	A	.	.	MAF_USDA=3.571
NC_035078.1	61272215	.	C	T	.	.	MAF_INRAE=47.368;MAF_USDA=47.917
NC_035078.1	61272225	.	A	C	.	.	MAF_INRAE=47.368;MAF_USDA=47.917
NC_035078.1	61272272	.	T	G	.	.	MAF_INRAE=6.329;MAF_USDA=3.39
NC_035078.1	61272275	.	T	G	.	.	MAF_USDA=5.085
NC_035078.1	61272987	.	T	C	.	.	MAF_USDA=1.667
NC_035078.1	61273016	.	A	G	.	.	MAF_INRAE=21.053;MAF_USDA=6.557
NC_035078.1	61273024	.	C	G	.	.	MAF_USDA=3.279
NC_035078.1	61273032	.	G	A	.	.	MAF_INRAE=44.304;MAF_USDA=48.235
NC_035078.1	61273052	.	T	C	.	.	MAF_INRAE=5.696;MAF_USDA=4.918
NC_035078.1	61273081	.	T	G	.	.	MAF_USDA=4.098
NC_035078.1	61273092	.	G	A	.	.	MAF_USDA=2.459
NC_035078.1	61273112	.	A	G	.	.	MAF_INRAE=44.937;MAF_USDA=48.235
NC_035078.1	61273197	.	G	T	.	.	MAF_USDA=2.459
NC_035078.1	61273201	.	T	C	.	.	MAF_INRAE=21.053;MAF_USDA=11.176
NC_035078.1	61273359	.	C	T	.	.	MAF_USDA=1.639
NC_035078.1	61273407	.	C	T	.	.	MAF_USDA=17.647
NC_035078.1	61273445	.	C	G	.	.	MAF_USDA=11.176
NC_035078.1	61273513	.	C	A	.	.	MAF_INRAE=28.481;MAF_USDA=28.824
NC_035078.1	61273521	.	A	C	.	.	MAF_INRAE=16.456;MAF_USDA=11.176
NC_035078.1	61273556	.	C	A	.	.	MAF_USDA=2.083
NC_035078.1	61273572	.	A	G	.	.	MAF_USDA=4.918
NC_035078.1	61273614	.	T	G	.	.	MAF_USDA=2.459
NC_035078.1	61273662	.	C	A	.	.	MAF_USDA=6.25
NC_035078.1	61273665	.	G	A	.	.	MAF_USDA=5.882
NC_035078.1	61273710	.	T	C	.	.	MAF_INRAE=32.278;MAF_USDA=34.706
NC_035078.1	61273796	.	G	T	.	.	MAF_INRAE=10.526;MAF_USDA=5.738
NC_035078.1	61273851	.	G	T	.	.	MAF_USDA=1.639
NC_035078.1	61273944	.	C	A	.	.	MAF_USDA=2.5
NC_035078.1	61273953	.	T	A	.	.	MAF_INRAE=41.139;MAF_USDA=41.071
NC_035078.1	61273954	.	C	A	.	.	MAF_INRAE=40.833;MAF_USDA=41.071
NC_035078.1	61273980	.	T	A	.	.	MAF_USDA=2.5
NC_035078.1	61273992	.	C	T	.	.	MAF_INRAE=44.937;MAF_USDA=46.471
NC_035078.1	61274000	.	T	G	.	.	MAF_USDA=4.098
NC_035078.1	61274008	.	A	C	.	.	MAF_USDA=1.639
NC_035078.1	61274014	.	G	C	.	.	MAF_USDA=3.279
NC_035078.1	61274052	.	T	G	.	.	MAF_USDA=1.667
NC_035078.1	61274079	.	A	G	.	.	MAF_USDA=1.667
NC_035078.1	61274092	.	G	T	.	.	MAF_USDA=4.167
NC_035078.1	61274106	.	C	T	.	.	MAF_USDA=2.5
NC_035078.1	61274123	.	A	G	.	.	MAF_INRAE=41.139;MAF_USDA=37.5
NC_035078.1	61274174	.	A	C	.	.	MAF_INRAE=12.025;MAF_USDA=10.0
NC_035078.1	61274189	.	A	C	.	.	MAF_USDA=2.459
NC_035078.1	61274293	.	G	T	.	.	MAF_USDA=4.098
NC_035078.1	61274338	.	G	A	.	.	MAF_INRAE=47.468;MAF_USDA=8.824
NC_035078.1	61274341	.	A	G	.	.	MAF_USDA=4.098
NC_035078.1	61274347	.	G	A	.	.	MAF_USDA=1.639
NC_035078.1	61274391	.	A	G	.	.	MAF_INRAE=37.342;MAF_USDA=30.588
NC_035078.1	61274452	.	G	A	.	.	MAF_USDA=3.279
NC_035078.1	61274556	.	T	C	.	.	MAF_USDA=3.279
NC_035078.1	61274637	.	A	C	.	.	MAF_INRAE=1.667
NC_035078.1	61274844	.	G	A	.	.	MAF_INRAE=10.526;MAF_USDA=1.639
NC_035078.1	61274859	.	G	T	.	.	MAF_INRAE=7.595;MAF_USDA=4.118
NC_035078.1	61274896	.	C	T	.	.	MAF_USDA=2.459
NC_035078.1	61274920	.	T	C	.	.	MAF_INRAE=44.304;MAF_USDA=38.824
NC_035078.1	61274953	.	A	C	.	.	MAF_INRAE=43.671;MAF_USDA=39.412
NC_035078.1	61275002	.	C	A	.	.	MAF_USDA=4.918
NC_035078.1	61275017	.	C	T	.	.	MAF_USDA=4.098
NC_035078.1	61275021	.	G	A	.	.	MAF_INRAE=43.038;MAF_USDA=38.824
NC_035078.1	61275095	.	T	C	.	.	MAF_INRAE=5.696;MAF_USDA=3.279
NC_035078.1	61275255	.	A	C	.	.	MAF_INRAE=1.667
NC_035078.1	61275263	.	C	T	.	.	MAF_INRAE=47.468;MAF_USDA=21.765
NC_035078.1	61275327	.	G	A	.	.	MAF_USDA=1.639
NC_035078.1	61276124	.	C	A	.	.	MAF_INRAE=21.053;MAF_USDA=9.412
NC_035078.1	61276203	.	A	G	.	.	MAF_USDA=4.098
NC_035078.1	61276207	.	T	C	.	.	MAF_INRAE=15.789;MAF_USDA=30.0
NC_035078.1	61276209	.	T	C	.	.	MAF_USDA=30.0
NC_035078.1	61276264	.	T	C	.	.	MAF_INRAE=41.139;MAF_USDA=34.706
NC_035078.1	61276322	.	G	T	.	.	MAF_INRAE=6.962;MAF_USDA=2.941
NC_035078.1	61276324	.	C	T	.	.	MAF_USDA=2.459
NC_035078.1	61276325	.	T	C	.	.	MAF_USDA=1.639
NC_035078.1	61276335	.	T	A	.	.	MAF_INRAE=5.0;MAF_USDA=8.235
NC_035078.1	61276357	.	G	C	.	.	MAF_INRAE=41.139;MAF_USDA=34.118
NC_035078.1	61276434	.	C	A	.	.	MAF_INRAE=10.526
NC_035078.1	61276441	.	T	A	.	.	MAF_USDA=9.412
NC_035078.1	61276508	.	C	T	.	.	MAF_USDA=1.639
NC_035078.1	61276857	.	G	T	.	.	MAF_INRAE=43.671;MAF_USDA=47.619
NC_035078.1	61276867	.	A	G	.	.	MAF_USDA=1.639
NC_035078.1	61276974	.	G	T	.	.	MAF_USDA=1.639
NC_035078.1	61276985	.	T	G	.	.	MAF_USDA=1.639
NC_035078.1	61277011	.	G	T	.	.	MAF_USDA=1.639
NC_035078.1	61277080	.	T	G	.	.	MAF_USDA=4.918
NC_035078.1	61277166	.	C	A	.	.	MAF_INRAE=1.667
NC_035078.1	61277172	.	G	A	.	.	MAF_USDA=2.083
NC_035078.1	61277180	.	C	T	.	.	MAF_USDA=8.333
NC_035078.1	61277210	.	A	T	.	.	MAF_USDA=3.529
NC_035078.1	61277268	.	C	G	.	.	MAF_USDA=6.557
NC_035078.1	61277321	.	C	T	.	.	MAF_INRAE=6.962
NC_035078.1	61277350	.	C	A	.	.	MAF_USDA=3.279
NC_035078.1	61277352	.	C	T	.	.	MAF_USDA=3.279
NC_035078.1	61277362	.	A	C	.	.	MAF_USDA=4.098
NC_035078.1	61277371	.	A	T	.	.	MAF_USDA=4.098
NC_035078.1	61277373	.	A	C	.	.	MAF_USDA=4.098
NC_035078.1	61277375	.	T	G	.	.	MAF_USDA=4.098
NC_035078.1	61277423	.	T	A	.	.	MAF_INRAE=34.177;MAF_USDA=21.951
NC_035078.1	61277490	.	G	T	.	.	MAF_USDA=4.098
NC_035078.1	61277500	.	T	C	.	.	MAF_INRAE=6.962;MAF_USDA=2.941
NC_035078.1	61277543	.	C	G	.	.	MAF_INRAE=10.526;MAF_USDA=1.639
NC_035078.1	61277549	.	A	G	.	.	MAF_USDA=1.639
NC_035078.1	61277570	.	T	C	.	.	MAF_USDA=4.098
NC_035078.1	61277574	.	A	G	.	.	MAF_INRAE=10.526
NC_035078.1	61277691	.	G	C	.	.	MAF_INRAE=1.667
NC_035078.1	61277693	.	G	T	.	.	MAF_INRAE=1.667
NC_035078.1	61277695	.	A	T	.	.	MAF_USDA=1.639
NC_035078.1	61277705	.	A	G	.	.	MAF_USDA=2.459
NC_035078.1	61277706	.	G	C	.	.	MAF_USDA=2.459
NC_035078.1	61277721	.	C	A	.	.	MAF_USDA=2.459
NC_035078.1	61277730	.	G	A	.	.	MAF_INRAE=3.797;MAF_USDA=4.918
NC_035078.1	61277732	.	T	C	.	.	MAF_INRAE=1.667
NC_035078.1	61277746	.	A	G	.	.	MAF_INRAE=7.595;MAF_USDA=21.429
NC_035078.1	61277748	.	G	A	.	.	MAF_USDA=26.271
NC_035078.1	61277749	.	G	A	.	.	MAF_USDA=1.695
NC_035078.1	61277759	.	G	T	.	.	MAF_INRAE=10.526
NC_035078.1	61277763	.	T	G	.	.	MAF_INRAE=2.5;MAF_USDA=8.333
NC_035078.1	61277794	.	C	T	.	.	MAF_INRAE=1.667;MAF_USDA=8.333
NC_035078.1	61277804	.	G	A	.	.	MAF_USDA=2.083
NC_035078.1	61277806	.	T	G	.	.	MAF_USDA=19.412
NC_035078.1	61277818	.	T	G	.	.	MAF_USDA=9.016
NC_035078.1	61277820	.	G	A	.	.	MAF_USDA=9.836
NC_035078.1	61277846	.	G	T	.	.	MAF_USDA=8.333
NC_035078.1	61277851	.	G	T	.	.	MAF_INRAE=25.0
NC_035078.1	61277853	.	G	T	.	.	MAF_INRAE=25.0
NC_035078.1	61277857	.	C	T	.	.	MAF_INRAE=24.167
NC_035078.1	61277858	.	G	T	.	.	MAF_INRAE=24.167
NC_035078.1	61277868	.	T	C	.	.	MAF_INRAE=1.667
NC_035078.1	61277935	.	G	T	.	.	MAF_INRAE=2.5
NC_035078.1	61277945	.	G	T	.	.	MAF_INRAE=1.667
NC_035078.1	61277946	.	A	G	.	.	MAF_INRAE=1.667
NC_035078.1	61277961	.	G	T	.	.	MAF_INRAE=2.5
NC_035078.1	61277962	.	T	G	.	.	MAF_INRAE=3.333;MAF_USDA=22.917
NC_035078.1	61277971	.	T	C	.	.	MAF_USDA=14.583
NC_035078.1	61277973	.	T	A	.	.	MAF_USDA=10.417
NC_035078.1	61278129	.	A	G	.	.	MAF_INRAE=3.333
NC_035078.1	61278148	.	G	A	.	.	MAF_INRAE=10.526;MAF_USDA=5.294
NC_035078.1	61278164	.	C	A	.	.	MAF_USDA=2.459
NC_035078.1	61278226	.	G	A	.	.	MAF_INRAE=10.526;MAF_USDA=5.738
NC_035078.1	61278268	.	G	A	.	.	MAF_INRAE=4.43;MAF_USDA=18.033
NC_035078.1	61278317	.	C	T	.	.	MAF_USDA=9.836
NC_035078.1	61278444	.	G	A	.	.	MAF_INRAE=21.053;MAF_USDA=21.311
NC_035078.1	61278517	.	C	T	.	.	MAF_USDA=2.459
NC_035078.1	61278548	.	C	T	.	.	MAF_USDA=1.639
NC_035078.1	61278553	.	A	G	.	.	MAF_INRAE=10.526;MAF_USDA=2.459
NC_035078.1	61278579	.	C	A	.	.	MAF_INRAE=16.456;MAF_USDA=7.143
NC_035078.1	61278602	.	T	C	.	.	MAF_USDA=5.738
NC_035078.1	61278673	.	G	A	.	.	MAF_USDA=4.098
NC_035078.1	61278684	.	T	G	.	.	MAF_USDA=4.098
NC_035078.1	61278728	.	C	T	.	.	MAF_USDA=9.836
NC_035078.1	61278800	.	T	G	.	.	MAF_INRAE=18.987;MAF_USDA=22.941
NC_035078.1	61278837	.	A	G	.	.	MAF_INRAE=10.526;MAF_USDA=12.295
NC_035078.1	61278862	.	A	T	.	.	MAF_INRAE=2.5;MAF_USDA=1.765
NC_035078.1	61278872	.	T	G	.	.	MAF_INRAE=22.785;MAF_USDA=23.529
NC_035078.1	61278887	.	G	A	.	.	MAF_INRAE=13.924;MAF_USDA=17.647
NC_035078.1	61278950	.	G	T	.	.	MAF_USDA=27.059
NC_035078.1	61278979	.	G	T	.	.	MAF_USDA=5.294
NC_035078.1	61279016	.	C	T	.	.	MAF_INRAE=47.468;MAF_USDA=10.588
NC_035078.1	61279041	.	A	T	.	.	MAF_INRAE=12.658;MAF_USDA=3.279
NC_035078.1	61279066	.	A	G	.	.	MAF_INRAE=12.658;MAF_USDA=3.279
NC_035078.1	61279069	.	C	T	.	.	MAF_INRAE=4.167;MAF_USDA=8.235
NC_035078.1	61279127	.	T	G	.	.	MAF_INRAE=4.167;MAF_USDA=12.353
NC_035078.1	61279194	.	C	G	.	.	MAF_USDA=5.738
NC_035078.1	61279220	.	C	A	.	.	MAF_INRAE=36.842;MAF_USDA=49.138
NC_035078.1	61279254	.	G	T	.	.	MAF_USDA=4.918
NC_035078.1	61279299	.	C	T	.	.	MAF_USDA=5.738
NC_035078.1	61279301	.	T	C	.	.	MAF_USDA=2.459
NC_035078.1	61279321	.	T	A	.	.	MAF_USDA=2.459
NC_035078.1	61279370	.	A	C	.	.	MAF_USDA=5.738
NC_035078.1	61279429	.	A	T	.	.	MAF_INRAE=20.886;MAF_USDA=19.412
NC_035078.1	61279579	.	G	A	.	.	MAF_USDA=1.639
NC_035078.1	61279602	.	C	A	.	.	MAF_INRAE=10.526
NC_035078.1	61279622	.	C	T	.	.	MAF_USDA=4.098
NC_035078.1	61279648	.	C	T	.	.	MAF_USDA=1.667
NC_035078.1	61279693	.	G	C	.	.	MAF_INRAE=24.051;MAF_USDA=21.176
NC_035078.1	61279775	.	A	C	.	.	MAF_USDA=5.738
NC_035078.1	61279788	.	A	G	.	.	MAF_INRAE=46.203;MAF_USDA=42.353
NC_035078.1	61279872	.	C	T	.	.	MAF_USDA=4.706
NC_035078.1	61279974	.	T	C	.	.	MAF_USDA=6.25
NC_035078.1	61280022	.	A	C	.	.	MAF_USDA=4.918
NC_035078.1	61280043	.	G	A	.	.	MAF_INRAE=23.418;MAF_USDA=22.353
NC_035078.1	61280149	.	C	T	.	.	MAF_USDA=1.639
NC_035078.1	61280163	.	G	T	.	.	MAF_USDA=8.333
NC_035078.1	61280237	.	A	C	.	.	MAF_USDA=7.377
NC_035078.1	61280265	.	C	T	.	.	MAF_INRAE=12.658;MAF_USDA=9.524
NC_035078.1	61280297	.	G	T	.	.	MAF_USDA=4.762
NC_035078.1	61282083	.	G	A	.	.	MAF_INRAE=35.443;MAF_USDA=37.647
NC_035078.1	61282084	.	C	T	.	.	MAF_INRAE=10.833;MAF_USDA=15.294
NC_035078.1	61282190	.	A	T	.	.	MAF_USDA=6.25
NC_035078.1	61282361	.	T	G	.	.	MAF_USDA=2.941
NC_035078.1	61282376	.	C	T	.	.	MAF_USDA=4.098
NC_035078.1	61282401	.	C	T	.	.	MAF_USDA=3.279
NC_035078.1	61282450	.	A	G	.	.	MAF_USDA=3.279
NC_035078.1	61282466	.	A	C	.	.	MAF_INRAE=10.526;MAF_USDA=1.639
NC_035078.1	61282521	.	C	T	.	.	MAF_USDA=5.738
NC_035078.1	61282537	.	T	A	.	.	MAF_INRAE=3.333;MAF_USDA=14.583
NC_035078.1	61282538	.	A	T	.	.	MAF_INRAE=46.667;MAF_USDA=39.583
NC_035078.1	61282571	.	C	T	.	.	MAF_INRAE=16.456;MAF_USDA=7.059
NC_035078.1	61282601	.	C	T	.	.	MAF_INRAE=1.667
NC_035078.1	61282764	.	A	C	.	.	MAF_USDA=5.738
NC_035078.1	61282835	.	C	T	.	.	MAF_INRAE=34.177;MAF_USDA=47.647
NC_035078.1	61282870	.	G	A	.	.	MAF_INRAE=10.526;MAF_USDA=1.639
NC_035078.1	61282906	.	A	C	.	.	MAF_INRAE=3.333;MAF_USDA=8.235
NC_035078.1	61283014	.	C	A	.	.	MAF_INRAE=1.667
NC_035078.1	61283098	.	G	A	.	.	MAF_INRAE=6.329;MAF_USDA=10.588
NC_035078.1	61283168	.	A	G	.	.	MAF_INRAE=12.658;MAF_USDA=3.279
NC_035078.1	61283271	.	A	T	.	.	MAF_INRAE=46.835;MAF_USDA=32.353
NC_035078.1	61283314	.	G	A	.	.	MAF_USDA=18.824
NC_035078.1	61283336	.	C	T	.	.	MAF_INRAE=48.101;MAF_USDA=37.059
NC_035078.1	61283357	.	T	A	.	.	MAF_USDA=3.279
NC_035078.1	61283360	.	G	A	.	.	MAF_USDA=10.0
NC_035078.1	61283530	.	G	A	.	.	MAF_USDA=4.918
NC_035078.1	61283646	.	A	G	.	.	MAF_INRAE=22.785;MAF_USDA=15.882
NC_035078.1	61283692	.	C	T	.	.	MAF_INRAE=29.747;MAF_USDA=44.118
NC_035078.1	61283698	.	A	T	.	.	MAF_INRAE=15.823;MAF_USDA=7.647
NC_035078.1	61283700	.	A	G	.	.	MAF_INRAE=5.063;MAF_USDA=4.098
NC_035078.1	61283777	.	T	A	.	.	MAF_USDA=4.918
NC_035078.1	61283783	.	A	G	.	.	MAF_USDA=3.279
NC_035078.1	61283910	.	G	T	.	.	MAF_INRAE=2.5;MAF_USDA=4.167
NC_035078.1	61283984	.	A	G	.	.	MAF_USDA=4.098
NC_035078.1	61284012	.	A	T	.	.	MAF_USDA=4.918
NC_035078.1	61284140	.	C	T	.	.	MAF_INRAE=30.38;MAF_USDA=43.529
NC_035078.1	61284188	.	G	T	.	.	MAF_USDA=2.459
NC_035078.1	61284198	.	G	A	.	.	MAF_USDA=4.918
NC_035078.1	61284251	.	G	A	.	.	MAF_INRAE=1.667
NC_035078.1	61284274	.	C	A	.	.	MAF_USDA=2.5
NC_035078.1	61284307	.	C	A	.	.	MAF_USDA=1.639
NC_035078.1	61284318	.	C	T	.	.	MAF_USDA=2.459
NC_035078.1	61284337	.	T	G	.	.	MAF_USDA=2.5
NC_035078.1	61284404	.	G	A	.	.	MAF_USDA=4.918
NC_035078.1	61284442	.	C	T	.	.	MAF_USDA=4.098
NC_035078.1	61284522	.	C	T	.	.	MAF_INRAE=5.696;MAF_USDA=3.279
NC_035078.1	61284610	.	C	T	.	.	MAF_USDA=3.279
NC_035078.1	61284659	.	C	T	.	.	MAF_INRAE=4.43;MAF_USDA=1.639
NC_035078.1	61284788	.	T	C	.	.	MAF_INRAE=1.667
NC_035078.1	61284820	.	A	C	.	.	MAF_USDA=35.417
NC_035078.1	61284826	.	G	A	.	.	MAF_INRAE=46.667;MAF_USDA=18.75
NC_035078.1	61284853	.	A	G	.	.	MAF_INRAE=7.5
NC_035078.1	61284869	.	C	A	.	.	MAF_INRAE=27.5;MAF_USDA=34.706
NC_035078.1	61284886	.	G	T	.	.	MAF_USDA=39.583
NC_035078.1	61284887	.	G	A	.	.	MAF_USDA=37.5
NC_035078.1	61284888	.	C	T	.	.	MAF_USDA=41.667
NC_035078.1	61284889	.	T	G	.	.	MAF_USDA=43.75
NC_035078.1	61284891	.	T	C	.	.	MAF_INRAE=26.667;MAF_USDA=41.667
NC_035078.1	61284897	.	C	T	.	.	MAF_INRAE=10.526;MAF_USDA=18.235
NC_035078.1	61285089	.	C	T	.	.	MAF_INRAE=1.667
NC_035078.1	61285140	.	C	T	.	.	MAF_USDA=5.952
NC_035078.1	61285187	.	G	T	.	.	MAF_USDA=33.333
NC_035078.1	61285245	.	A	G	.	.	MAF_INRAE=26.316;MAF_USDA=15.06
NC_035078.1	61285246	.	A	T	.	.	MAF_USDA=14.458
NC_035078.1	61285322	.	G	A	.	.	MAF_USDA=1.639
NC_035078.1	61285325	.	C	T	.	.	MAF_USDA=3.279
NC_035078.1	61285425	.	G	A	.	.	MAF_INRAE=36.842;MAF_USDA=28.824
NC_035078.1	61285443	.	A	T	.	.	MAF_INRAE=5.263;MAF_USDA=2.941
NC_035078.1	61285699	.	A	C	.	.	MAF_INRAE=27.848;MAF_USDA=32.941
NC_035078.1	61285880	.	A	G	.	.	MAF_INRAE=5.063;MAF_USDA=1.639
NC_035078.1	61285916	.	A	C	.	.	MAF_INRAE=47.368
NC_035078.1	61285978	.	G	A	.	.	MAF_USDA=2.586
NC_035078.1	61286001	.	G	A	.	.	MAF_INRAE=1.667
NC_035078.1	61286023	.	G	T	.	.	MAF_INRAE=27.215;MAF_USDA=47.531
NC_035078.1	61286058	.	G	A	.	.	MAF_INRAE=1.667
NC_035078.1	61286129	.	T	G	.	.	MAF_INRAE=36.842;MAF_USDA=31.481
NC_035078.1	61286141	.	A	G	.	.	MAF_USDA=6.173
NC_035078.1	61286161	.	C	T	.	.	MAF_INRAE=36.842;MAF_USDA=20.37
NC_035078.1	61286172	.	G	C	.	.	MAF_USDA=1.724
NC_035078.1	61286192	.	C	T	.	.	MAF_USDA=6.034
NC_035078.1	61286198	.	T	C	.	.	MAF_USDA=1.724
NC_035078.1	61286234	.	T	A	.	.	MAF_USDA=30.588
NC_035078.1	61286521	.	G	A	.	.	MAF_INRAE=26.316;MAF_USDA=13.253
NC_035078.1	61286522	.	A	G	.	.	MAF_INRAE=31.579;MAF_USDA=18.072
NC_035078.1	61286536	.	A	G	.	.	MAF_USDA=18.072
NC_035078.1	61286624	.	G	T	.	.	MAF_INRAE=31.579;MAF_USDA=16.471
NC_035078.1	61286627	.	A	G	.	.	MAF_USDA=3.279
NC_035078.1	61286628	.	T	A	.	.	MAF_USDA=4.098
NC_035078.1	61286730	.	C	T	.	.	MAF_USDA=2.083
NC_035078.1	61286781	.	C	A	.	.	MAF_INRAE=10.526;MAF_USDA=19.412
NC_035078.1	61286825	.	T	A	.	.	MAF_USDA=2.083
NC_035078.1	61286859	.	T	A	.	.	MAF_USDA=1.639
NC_035078.1	61286916	.	A	C	.	.	MAF_INRAE=44.937;MAF_USDA=35.882
NC_035078.1	61287013	.	G	A	.	.	MAF_USDA=4.098
NC_035078.1	61287171	.	T	G	.	.	MAF_INRAE=5.696;MAF_USDA=3.279
NC_035078.1	61287259	.	G	A	.	.	MAF_INRAE=1.667
NC_035078.1	61287288	.	C	G	.	.	MAF_INRAE=10.526;MAF_USDA=19.412
NC_035078.1	61287292	.	A	G	.	.	MAF_INRAE=1.667
NC_035078.1	61287304	.	G	C	.	.	MAF_USDA=2.459
NC_035078.1	61287317	.	C	T	.	.	MAF_INRAE=29.747;MAF_USDA=44.706
NC_035078.1	61287324	.	C	T	.	.	MAF_INRAE=5.063;MAF_USDA=1.639
NC_035078.1	61287325	.	C	A	.	.	MAF_INRAE=1.667
NC_035078.1	61287462	.	C	A	.	.	MAF_INRAE=17.089;MAF_USDA=6.471
NC_035078.1	61287526	.	C	A	.	.	MAF_INRAE=1.667
NC_035078.1	61287591	.	A	T	.	.	MAF_INRAE=12.658;MAF_USDA=3.279
NC_035078.1	61287628	.	A	T	.	.	MAF_USDA=2.459
NC_035078.1	61287678	.	C	T	.	.	MAF_INRAE=1.667
NC_035078.1	61287680	.	C	T	.	.	MAF_USDA=1.639
NC_035078.1	61287719	.	C	T	.	.	MAF_USDA=10.417
NC_035078.1	61287720	.	G	A	.	.	MAF_USDA=10.417
NC_035078.1	61287722	.	G	A	.	.	MAF_USDA=10.417
NC_035078.1	61287809	.	C	A	.	.	MAF_USDA=4.098
NC_035078.1	61287849	.	C	A	.	.	MAF_INRAE=5.696;MAF_USDA=3.279
NC_035078.1	61287914	.	T	A	.	.	MAF_INRAE=4.43;MAF_USDA=10.588
NC_035078.1	61287982	.	T	C	.	.	MAF_USDA=4.706
NC_035078.1	61287999	.	G	A	.	.	MAF_USDA=19.412
NC_035078.1	61292397	.	A	T	.	.	MAF_USDA=14.583
NC_035078.1	61292450	.	A	C	.	.	MAF_USDA=45.833
NC_035078.1	61292500	.	G	A	.	.	MAF_USDA=4.098
NC_035078.1	61292522	.	C	T	.	.	MAF_USDA=4.918
NC_035078.1	61292539	.	G	A	.	.	MAF_INRAE=47.368;MAF_USDA=35.882
NC_035078.1	61292550	.	G	T	.	.	MAF_USDA=3.279
NC_035078.1	61292659	.	G	A	.	.	MAF_USDA=13.529
NC_035078.1	61292680	.	T	C	.	.	MAF_INRAE=20.833
NC_035078.1	61292682	.	T	C	.	.	MAF_INRAE=20.0
NC_035078.1	61292693	.	G	A	.	.	MAF_USDA=5.738
NC_035078.1	61292712	.	G	A	.	.	MAF_INRAE=10.526;MAF_USDA=19.412
NC_035078.1	61292728	.	C	T	.	.	MAF_USDA=6.25
NC_035078.1	61292779	.	A	G	.	.	MAF_USDA=1.639
NC_035078.1	61292882	.	C	T	.	.	MAF_INRAE=6.329;MAF_USDA=31.176
NC_035078.1	61292932	.	G	T	.	.	MAF_USDA=3.279
NC_035078.1	61292941	.	A	G	.	.	MAF_USDA=3.279
NC_035078.1	61292954	.	T	G	.	.	MAF_USDA=2.083
NC_035078.1	61292955	.	G	T	.	.	MAF_USDA=2.083
NC_035078.1	61292964	.	C	T	.	.	MAF_USDA=2.083
NC_035078.1	61293005	.	T	A	.	.	MAF_INRAE=10.526;MAF_USDA=19.412
NC_035078.1	61293006	.	G	A	.	.	MAF_USDA=19.412
NC_035078.1	61293007	.	C	A	.	.	MAF_USDA=19.412
NC_035078.1	61293060	.	G	A	.	.	MAF_INRAE=10.526;MAF_USDA=19.412
NC_035078.1	61293109	.	G	T	.	.	MAF_USDA=2.459
NC_035078.1	61293110	.	C	G	.	.	MAF_INRAE=15.789;MAF_USDA=1.639
NC_035078.1	61293164	.	C	T	.	.	MAF_INRAE=17.089;MAF_USDA=4.706
NC_035078.1	61293174	.	C	T	.	.	MAF_INRAE=10.526;MAF_USDA=17.059
NC_035078.1	61293175	.	C	T	.	.	MAF_USDA=8.235
NC_035078.1	61293231	.	T	A	.	.	MAF_INRAE=46.835;MAF_USDA=38.824
NC_035078.1	61293232	.	G	T	.	.	MAF_INRAE=45.0;MAF_USDA=38.824
NC_035078.1	61293363	.	G	A	.	.	MAF_INRAE=5.063;MAF_USDA=3.279
NC_035078.1	61293411	.	A	T	.	.	MAF_INRAE=5.696;MAF_USDA=3.279
NC_035078.1	61293419	.	G	T	.	.	MAF_INRAE=5.263;MAF_USDA=2.353
NC_035078.1	61293427	.	G	T	.	.	MAF_INRAE=47.468;MAF_USDA=38.824
NC_035078.1	61293442	.	T	A	.	.	MAF_INRAE=5.063;MAF_USDA=1.639
NC_035078.1	61293571	.	A	G	.	.	MAF_USDA=1.639
NC_035078.1	61293652	.	A	C	.	.	MAF_USDA=3.279
NC_035078.1	61293711	.	C	T	.	.	MAF_INRAE=5.263;MAF_USDA=1.639
NC_035078.1	61293721	.	T	G	.	.	MAF_INRAE=39.873;MAF_USDA=50.0
NC_035078.1	61293743	.	C	G	.	.	MAF_INRAE=39.873;MAF_USDA=38.235
NC_035078.1	61293770	.	T	C	.	.	MAF_USDA=3.333
NC_035078.1	61293826	.	A	T	.	.	MAF_USDA=5.294
NC_035078.1	61293852	.	T	A	.	.	MAF_USDA=1.639
NC_035078.1	61293853	.	C	T	.	.	MAF_USDA=1.639
NC_035078.1	61293855	.	C	G	.	.	MAF_INRAE=40.506;MAF_USDA=34.706
NC_035078.1	61293957	.	A	C	.	.	MAF_INRAE=40.506;MAF_USDA=40.476
NC_035078.1	61293966	.	A	G	.	.	MAF_USDA=1.667
NC_035078.1	61294142	.	A	C	.	.	MAF_USDA=3.279
NC_035078.1	61294158	.	T	A	.	.	MAF_USDA=18.75
NC_035078.1	61294160	.	T	C	.	.	MAF_INRAE=39.167;MAF_USDA=40.0
NC_035078.1	61294198	.	C	T	.	.	MAF_INRAE=6.329;MAF_USDA=26.471
NC_035078.1	61294221	.	A	G	.	.	MAF_USDA=3.279
NC_035078.1	61294229	.	C	G	.	.	MAF_INRAE=5.696;MAF_USDA=47.917
NC_035078.1	61294336	.	T	A	.	.	MAF_USDA=1.639
NC_035078.1	61294351	.	G	T	.	.	MAF_INRAE=5.696;MAF_USDA=1.639
NC_035078.1	61294404	.	G	T	.	.	MAF_INRAE=5.063;MAF_USDA=1.639
NC_035078.1	61294471	.	A	C	.	.	MAF_INRAE=40.506;MAF_USDA=39.412
NC_035078.1	61294583	.	T	C	.	.	MAF_USDA=8.235
NC_035078.1	61294617	.	C	T	.	.	MAF_INRAE=39.873;MAF_USDA=41.176
NC_035078.1	61294625	.	G	T	.	.	MAF_INRAE=5.063
NC_035078.1	61294626	.	G	A	.	.	MAF_INRAE=5.263;MAF_USDA=2.941
NC_035078.1	61294637	.	C	T	.	.	MAF_USDA=4.706
NC_035078.1	61294649	.	G	T	.	.	MAF_USDA=1.639
NC_035078.1	61294665	.	C	A	.	.	MAF_USDA=3.279
NC_035078.1	61294738	.	T	G	.	.	MAF_USDA=4.706
NC_035078.1	61294771	.	G	T	.	.	MAF_USDA=3.279
NC_035078.1	61294806	.	A	T	.	.	MAF_USDA=2.459
NC_035078.1	61294808	.	T	A	.	.	MAF_INRAE=6.329;MAF_USDA=30.0
NC_035078.1	61294811	.	A	C	.	.	MAF_USDA=1.639
NC_035078.1	61294887	.	T	C	.	.	MAF_INRAE=5.063;MAF_USDA=6.557
NC_035078.1	61294898	.	G	A	.	.	MAF_USDA=5.882
NC_035078.1	61294924	.	A	C	.	.	MAF_INRAE=5.696;MAF_USDA=27.647
NC_035078.1	61294927	.	G	T	.	.	MAF_USDA=6.471
NC_035078.1	61294946	.	A	T	.	.	MAF_INRAE=5.263;MAF_USDA=2.941
NC_035078.1	61295021	.	A	G	.	.	MAF_INRAE=15.19;MAF_USDA=8.434
NC_035078.1	61295024	.	G	A	.	.	MAF_INRAE=43.038;MAF_USDA=30.723
NC_035078.1	61295093	.	G	T	.	.	MAF_INRAE=5.696;MAF_USDA=25.882
NC_035078.1	61295272	.	G	A	.	.	MAF_INRAE=5.263;MAF_USDA=2.941
NC_035078.1	61295275	.	G	T	.	.	MAF_INRAE=2.5;MAF_USDA=8.235
NC_035078.1	61295320	.	C	A	.	.	MAF_USDA=8.824
NC_035078.1	61295514	.	A	C	.	.	MAF_INRAE=41.772;MAF_USDA=42.353
NC_035078.1	61295578	.	G	A	.	.	MAF_USDA=2.459
NC_035078.1	61295637	.	T	A	.	.	MAF_INRAE=4.167;MAF_USDA=26.471
NC_035078.1	61295729	.	T	G	.	.	MAF_USDA=3.279
NC_035078.1	61295754	.	C	T	.	.	MAF_USDA=1.639
NC_035078.1	61295839	.	G	C	.	.	MAF_INRAE=5.263
NC_035078.1	61295854	.	G	T	.	.	MAF_USDA=4.118
NC_035078.1	61295887	.	A	G	.	.	MAF_USDA=4.098
NC_035078.1	61295943	.	T	G	.	.	MAF_INRAE=5.263
NC_035078.1	61295965	.	C	A	.	.	MAF_INRAE=2.5;MAF_USDA=4.706
NC_035078.1	61295970	.	G	T	.	.	MAF_INRAE=5.696;MAF_USDA=47.917
NC_035078.1	61296063	.	C	T	.	.	MAF_INRAE=40.833;MAF_USDA=45.294
NC_035078.1	61296083	.	G	A	.	.	MAF_INRAE=40.833;MAF_USDA=44.706
NC_035078.1	61296097	.	G	A	.	.	MAF_INRAE=5.0;MAF_USDA=28.824
NC_035078.1	61296209	.	G	A	.	.	MAF_INRAE=40.833;MAF_USDA=45.294
NC_035078.1	61296210	.	C	G	.	.	MAF_INRAE=40.833;MAF_USDA=45.294
NC_035078.1	61296216	.	G	A	.	.	MAF_INRAE=34.167;MAF_USDA=25.294
NC_035078.1	61296261	.	C	T	.	.	MAF_INRAE=5.833
NC_035078.1	61296263	.	C	T	.	.	MAF_USDA=6.557
NC_035078.1	61296282	.	G	A	.	.	MAF_INRAE=2.5;MAF_USDA=1.765
NC_035078.1	61296472	.	T	G	.	.	MAF_USDA=9.836
NC_035078.1	61296516	.	G	A	.	.	MAF_USDA=3.279
NC_035078.1	61296520	.	G	A	.	.	MAF_USDA=3.279
NC_035078.1	61296525	.	G	T	.	.	MAF_USDA=3.279
NC_035078.1	61296531	.	T	G	.	.	MAF_INRAE=18.333;MAF_USDA=4.706
NC_035078.1	61296594	.	C	T	.	.	MAF_INRAE=40.0;MAF_USDA=42.353
NC_035078.1	61296597	.	G	T	.	.	MAF_USDA=1.639
NC_035078.1	61296644	.	C	T	.	.	MAF_USDA=44.118
NC_035078.1	61296740	.	C	T	.	.	MAF_USDA=41.071
NC_035078.1	61296761	.	C	T	.	.	MAF_USDA=45.882
NC_035078.1	61296840	.	G	T	.	.	MAF_INRAE=34.167;MAF_USDA=16.471
NC_035078.1	61296852	.	T	C	.	.	MAF_INRAE=12.5;MAF_USDA=5.882
NC_035078.1	61296853	.	G	T	.	.	MAF_USDA=1.639
NC_035078.1	61296869	.	A	G	.	.	MAF_USDA=3.279
NC_035078.1	61296889	.	A	G	.	.	MAF_INRAE=4.167;MAF_USDA=8.235
NC_035078.1	61297126	.	T	C	.	.	MAF_USDA=1.639
NC_035078.1	61297171	.	G	T	.	.	MAF_INRAE=1.667;MAF_USDA=1.639
NC_035078.1	61297172	.	G	C	.	.	MAF_INRAE=1.667;MAF_USDA=1.639
NC_035078.1	61297179	.	C	G	.	.	MAF_USDA=4.706
NC_035078.1	61297188	.	G	T	.	.	MAF_USDA=4.118
NC_035078.1	61297213	.	G	A	.	.	MAF_INRAE=1.667;MAF_USDA=11.667
NC_035078.1	61297232	.	G	T	.	.	MAF_INRAE=40.0;MAF_USDA=45.882
NC_035078.1	61297508	.	C	T	.	.	MAF_INRAE=1.667;MAF_USDA=1.639
NC_035078.1	61297561	.	G	C	.	.	MAF_INRAE=46.667;MAF_USDA=32.941
NC_035078.1	61297605	.	C	G	.	.	MAF_USDA=2.459
NC_035078.1	61297768	.	G	T	.	.	MAF_USDA=1.639
NC_035078.1	61297866	.	A	G	.	.	MAF_USDA=20.482
NC_035078.1	61299347	.	C	T	.	.	MAF_USDA=2.5
NC_035078.1	61299442	.	C	A	.	.	MAF_INRAE=10.526;MAF_USDA=19.412
NC_035078.1	61299623	.	G	C	.	.	MAF_INRAE=39.873;MAF_USDA=42.941
NC_035078.1	61299639	.	T	C	.	.	MAF_USDA=1.639
NC_035078.1	61299740	.	C	T	.	.	MAF_USDA=2.459
NC_035078.1	61299819	.	C	T	.	.	MAF_INRAE=14.557;MAF_USDA=6.471
NC_035078.1	61299962	.	A	G	.	.	MAF_INRAE=5.263;MAF_USDA=6.557
NC_035078.1	61299963	.	C	A	.	.	MAF_USDA=6.557
NC_035078.1	61299969	.	C	A	.	.	MAF_USDA=1.639
NC_035078.1	61299972	.	A	T	.	.	MAF_USDA=1.639
NC_035078.1	61299993	.	A	T	.	.	MAF_INRAE=37.5;MAF_USDA=21.765
NC_035078.1	61300032	.	G	T	.	.	MAF_USDA=5.738
NC_035078.1	61300037	.	G	T	.	.	MAF_USDA=1.639
NC_035078.1	61300084	.	G	A	.	.	MAF_USDA=1.639
NC_035078.1	61300091	.	T	A	.	.	MAF_USDA=15.294
NC_035078.1	61300110	.	A	G	.	.	MAF_INRAE=5.833;MAF_USDA=11.667
NC_035078.1	61300122	.	T	G	.	.	MAF_INRAE=5.833;MAF_USDA=10.833
NC_035078.1	61300146	.	T	G	.	.	MAF_USDA=18.75
NC_035078.1	61300157	.	G	A	.	.	MAF_USDA=3.333
NC_035078.1	61300310	.	G	A	.	.	MAF_USDA=10.417
NC_035078.1	61300326	.	G	A	.	.	MAF_USDA=17.391
NC_035078.1	61300329	.	G	A	.	.	MAF_USDA=17.391
NC_035078.1	61302247	.	G	A	.	.	MAF_USDA=4.31
NC_035078.1	61302250	.	C	T	.	.	MAF_USDA=1.829
NC_035078.1	61302478	.	A	G	.	.	MAF_USDA=1.695
NC_035078.1	61302496	.	C	A	.	.	MAF_USDA=30.723
NC_035078.1	61302575	.	C	T	.	.	MAF_USDA=1.667
NC_035078.1	61302648	.	G	A	.	.	MAF_USDA=4.167
NC_035078.1	61302657	.	A	C	.	.	MAF_USDA=5.833
NC_035078.1	61302672	.	G	A	.	.	MAF_USDA=4.819
NC_035078.1	61302760	.	G	A	.	.	MAF_USDA=31.928
NC_035078.1	61302773	.	G	A	.	.	MAF_USDA=3.333
NC_035078.1	61304603	.	C	A	.	.	MAF_USDA=11.207
NC_035078.1	61304691	.	G	T	.	.	MAF_USDA=1.639
NC_035078.1	61304692	.	C	T	.	.	MAF_USDA=1.639
NC_035078.1	61304695	.	T	C	.	.	MAF_USDA=4.167
NC_035078.1	61304784	.	G	T	.	.	MAF_USDA=4.098
NC_035078.1	61304823	.	G	A	.	.	MAF_INRAE=12.025;MAF_USDA=13.115
NC_035078.1	61304831	.	C	T	.	.	MAF_INRAE=31.013;MAF_USDA=15.294
NC_035078.1	61304893	.	C	T	.	.	MAF_INRAE=12.025;MAF_USDA=12.295
NC_035078.1	61304904	.	C	T	.	.	MAF_INRAE=31.579;MAF_USDA=31.765
NC_035078.1	61304910	.	G	A	.	.	MAF_USDA=1.639
NC_035078.1	61304957	.	G	T	.	.	MAF_INRAE=6.329;MAF_USDA=27.647
NC_035078.1	61305020	.	G	A	.	.	MAF_INRAE=5.263;MAF_USDA=2.941
NC_035078.1	61305059	.	G	T	.	.	MAF_USDA=6.25
NC_035078.1	61305060	.	G	A	.	.	MAF_USDA=10.417
NC_035078.1	61305078	.	T	C	.	.	MAF_INRAE=6.962;MAF_USDA=27.059
NC_035078.1	61305243	.	A	C	.	.	MAF_USDA=1.724
NC_035078.1	61305261	.	T	G	.	.	MAF_INRAE=10.526;MAF_USDA=45.833
NC_035078.1	61309871	.	G	A	.	.	MAF_INRAE=6.329;MAF_USDA=27.059
NC_035078.1	61309900	.	T	C	.	.	MAF_INRAE=12.025;MAF_USDA=13.115
NC_035078.1	61309917	.	C	G	.	.	MAF_INRAE=12.025;MAF_USDA=13.934
NC_035078.1	61309932	.	T	A	.	.	MAF_INRAE=5.263
NC_035078.1	61309955	.	C	T	.	.	MAF_USDA=1.639
NC_035078.1	61309957	.	G	A	.	.	MAF_USDA=6.557
NC_035078.1	61309991	.	G	T	.	.	MAF_INRAE=6.962;MAF_USDA=47.917
NC_035078.1	61310083	.	G	A	.	.	MAF_INRAE=12.025;MAF_USDA=13.115
NC_035078.1	61310221	.	A	G	.	.	MAF_USDA=4.118
NC_035078.1	61310236	.	C	T	.	.	MAF_USDA=4.918
NC_035078.1	61310284	.	G	A	.	.	MAF_USDA=1.667
NC_035078.1	61310390	.	T	A	.	.	MAF_INRAE=4.167;MAF_USDA=8.235
NC_035078.1	61310402	.	T	A	.	.	MAF_USDA=1.639
NC_035078.1	61310596	.	C	T	.	.	MAF_USDA=5.738
NC_035078.1	61310649	.	A	G	.	.	MAF_INRAE=5.263;MAF_USDA=2.941
NC_035078.1	61310677	.	T	C	.	.	MAF_USDA=1.639
NC_035078.1	61310678	.	G	A	.	.	MAF_INRAE=31.646;MAF_USDA=13.529
NC_035078.1	61310689	.	A	G	.	.	MAF_INRAE=41.772;MAF_USDA=34.118
NC_035078.1	61310702	.	A	G	.	.	MAF_INRAE=1.667;MAF_USDA=1.639
NC_035078.1	61310706	.	C	G	.	.	MAF_USDA=4.918
NC_035078.1	61310710	.	G	A	.	.	MAF_INRAE=47.368;MAF_USDA=28.235
NC_035078.1	61310725	.	A	G	.	.	MAF_INRAE=5.063;MAF_USDA=6.557
NC_035078.1	61310730	.	T	A	.	.	MAF_INRAE=31.579;MAF_USDA=19.412
NC_035078.1	61310736	.	C	T	.	.	MAF_INRAE=36.842;MAF_USDA=30.952
NC_035078.1	61310739	.	C	G	.	.	MAF_USDA=28.235
NC_035078.1	61310757	.	T	A	.	.	MAF_USDA=2.083
NC_035078.1	61310759	.	T	A	.	.	MAF_INRAE=3.333
NC_035078.1	61310781	.	T	G	.	.	MAF_INRAE=3.333
NC_035078.1	61310807	.	A	G	.	.	MAF_INRAE=5.263;MAF_USDA=4.918
NC_035078.1	61310809	.	A	C	.	.	MAF_USDA=4.918
NC_035078.1	61310830	.	A	C	.	.	MAF_INRAE=26.316;MAF_USDA=14.286
NC_035078.1	61310838	.	A	C	.	.	MAF_INRAE=26.316;MAF_USDA=14.706
NC_035078.1	61310846	.	A	G	.	.	MAF_INRAE=5.263;MAF_USDA=6.557
NC_035078.1	61310850	.	A	C	.	.	MAF_INRAE=48.101;MAF_USDA=19.412
NC_035078.1	61310855	.	T	A	.	.	MAF_INRAE=48.101;MAF_USDA=19.412
NC_035078.1	61310965	.	C	A	.	.	MAF_INRAE=6.962;MAF_USDA=27.647
NC_035078.1	61310968	.	C	G	.	.	MAF_USDA=4.706
NC_035078.1	61311051	.	C	T	.	.	MAF_INRAE=46.203;MAF_USDA=39.412
NC_035078.1	61311177	.	C	T	.	.	MAF_INRAE=6.962;MAF_USDA=27.647
NC_035078.1	61311181	.	G	A	.	.	MAF_INRAE=5.263;MAF_USDA=6.557
NC_035078.1	61311214	.	C	T	.	.	MAF_INRAE=5.696;MAF_USDA=2.459
NC_035078.1	61311237	.	A	C	.	.	MAF_INRAE=47.468;MAF_USDA=31.765
NC_035078.1	61311259	.	A	G	.	.	MAF_INRAE=17.089;MAF_USDA=4.118
NC_035078.1	61311373	.	G	T	.	.	MAF_USDA=1.639
NC_035078.1	61311374	.	T	G	.	.	MAF_USDA=1.639
NC_035078.1	61311394	.	G	C	.	.	MAF_USDA=10.417
NC_035078.1	61311404	.	G	T	.	.	MAF_INRAE=6.329;MAF_USDA=9.836
NC_035078.1	61311525	.	A	G	.	.	MAF_INRAE=5.063;MAF_USDA=3.279
NC_035078.1	61311599	.	A	T	.	.	MAF_INRAE=5.696
NC_035078.1	61311694	.	C	T	.	.	MAF_USDA=1.639
NC_035078.1	61311699	.	T	C	.	.	MAF_INRAE=6.329;MAF_USDA=11.765
NC_035078.1	61311703	.	T	A	.	.	MAF_USDA=4.706
NC_035078.1	61311758	.	G	A	.	.	MAF_INRAE=1.667
NC_035078.1	61311804	.	G	A	.	.	MAF_INRAE=5.263
NC_035078.1	61311884	.	T	G	.	.	MAF_INRAE=5.263;MAF_USDA=7.377
NC_035078.1	61312061	.	C	A	.	.	MAF_INRAE=5.263
NC_035078.1	61312098	.	A	G	.	.	MAF_INRAE=10.526
NC_035078.1	61312099	.	C	T	.	.	MAF_INRAE=12.025;MAF_USDA=3.279
NC_035078.1	61312190	.	G	A	.	.	MAF_INRAE=47.468;MAF_USDA=23.529
NC_035078.1	61312274	.	G	A	.	.	MAF_INRAE=14.557;MAF_USDA=11.31
NC_035078.1	61312437	.	G	A	.	.	MAF_USDA=2.459
NC_035078.1	61312460	.	G	A	.	.	MAF_USDA=5.738
NC_035078.1	61312522	.	G	A	.	.	MAF_INRAE=21.053;MAF_USDA=6.471
NC_035078.1	61312616	.	A	C	.	.	MAF_USDA=1.639
NC_035078.1	61312675	.	G	T	.	.	MAF_USDA=1.639
NC_035078.1	61312711	.	G	T	.	.	MAF_USDA=6.557
NC_035078.1	61312770	.	T	G	.	.	MAF_USDA=4.098
NC_035078.1	61312949	.	G	A	.	.	MAF_INRAE=5.696
NC_035078.1	61313032	.	T	A	.	.	MAF_INRAE=15.789
NC_035078.1	61313076	.	G	T	.	.	MAF_USDA=10.843
NC_035078.1	61313087	.	G	T	.	.	MAF_USDA=4.237
NC_035078.1	61313390	.	T	A	.	.	MAF_USDA=4.31
NC_035078.1	61313506	.	C	A	.	.	MAF_USDA=3.448
NC_035078.1	61313567	.	T	G	.	.	MAF_USDA=45.122
NC_035078.1	61313569	.	T	C	.	.	MAF_USDA=2.586
NC_035078.1	61313604	.	G	A	.	.	MAF_USDA=43.75
NC_035078.1	61313808	.	G	C	.	.	MAF_USDA=20.833
NC_035078.1	61314094	.	A	T	.	.	MAF_INRAE=48.333
NC_035078.1	61314097	.	A	G	.	.	MAF_INRAE=48.333
NC_035078.1	61314119	.	G	A	.	.	MAF_USDA=4.706
NC_035078.1	61314122	.	C	A	.	.	MAF_INRAE=5.063
NC_035078.1	61314218	.	T	A	.	.	MAF_INRAE=5.263
NC_035078.1	61314223	.	A	T	.	.	MAF_INRAE=5.063;MAF_USDA=1.639
NC_035078.1	61314250	.	G	A	.	.	MAF_INRAE=14.557;MAF_USDA=10.0
NC_035078.1	61314285	.	C	A	.	.	MAF_INRAE=14.557;MAF_USDA=7.647
NC_035078.1	61314357	.	T	A	.	.	MAF_USDA=2.459
NC_035078.1	61314470	.	A	T	.	.	MAF_INRAE=3.797;MAF_USDA=15.476
NC_035078.1	61314606	.	C	T	.	.	MAF_INRAE=6.667
NC_035078.1	61314644	.	G	T	.	.	MAF_INRAE=4.167
NC_035078.1	61314706	.	A	C	.	.	MAF_INRAE=2.632
NC_035078.1	61314710	.	T	G	.	.	MAF_INRAE=10.0;MAF_USDA=5.294
NC_035078.1	61314717	.	CATTCCTCCTTGCAAAACAGCTCGAGT	CATTCCTCCTTGCAAAACAGCTCGAGC	.	.	MAF_USDA=14.583
NC_035078.1	61314743	.	T	C	.	.	MAF_INRAE=12.5
NC_035078.1	61314797	.	C	A	.	.	MAF_INRAE=3.333
NC_035078.1	61314893	.	A	C	.	.	MAF_INRAE=24.167
NC_035078.1	61314920	.	G	T	.	.	MAF_INRAE=8.333
NC_035078.1	61315132	.	G	A	.	.	MAF_INRAE=1.667
NC_035078.1	61315135	.	A	G	.	.	MAF_INRAE=18.333
NC_035078.1	61315143	.	C	T	.	.	MAF_INRAE=4.167
NC_035078.1	61315149	.	G	T	.	.	MAF_INRAE=10.0;MAF_USDA=4.167
NC_035078.1	61315169	.	C	A	.	.	MAF_INRAE=15.833;MAF_USDA=6.25
NC_035078.1	61315181	.	A	T	.	.	MAF_INRAE=10.0;MAF_USDA=4.167
NC_035078.1	61315709	.	C	G	.	.	MAF_USDA=6.25
NC_035078.1	61315847	.	A	C	.	.	MAF_INRAE=10.526;MAF_USDA=14.706
NC_035078.1	61315872	.	T	G	.	.	MAF_USDA=18.452
NC_035078.1	61315896	.	A	T	.	.	MAF_USDA=1.695
NC_035078.1	61315907	.	A	G	.	.	MAF_USDA=7.627
NC_035078.1	61315958	.	G	A	.	.	MAF_USDA=4.918
NC_035078.1	61315987	.	G	T	.	.	MAF_INRAE=12.025;MAF_USDA=4.918
NC_035078.1	61315999	.	G	T	.	.	MAF_INRAE=13.291;MAF_USDA=8.824
NC_035078.1	61316120	.	T	C	.	.	MAF_USDA=1.639
NC_035078.1	61316130	.	C	T	.	.	MAF_INRAE=17.089;MAF_USDA=4.118
NC_035078.1	61316190	.	G	T	.	.	MAF_INRAE=14.557;MAF_USDA=8.824
NC_035078.1	61316192	.	A	C	.	.	MAF_USDA=1.639
NC_035078.1	61316196	.	T	A	.	.	MAF_USDA=4.118
NC_035078.1	61316198	.	C	T	.	.	MAF_USDA=2.353
NC_035078.1	61316291	.	T	C	.	.	MAF_INRAE=46.203;MAF_USDA=40.476
NC_035078.1	61316323	.	G	C	.	.	MAF_INRAE=21.053
NC_035078.1	61316356	.	C	A	.	.	MAF_INRAE=5.696;MAF_USDA=4.167
NC_035078.1	61316412	.	T	G	.	.	MAF_INRAE=14.557;MAF_USDA=8.235
NC_035078.1	61316438	.	G	T	.	.	MAF_USDA=2.459
NC_035078.1	61316444	.	G	T	.	.	MAF_USDA=6.557
NC_035078.1	61316472	.	T	C	.	.	MAF_INRAE=13.924;MAF_USDA=8.929
NC_035078.1	61316546	.	G	A	.	.	MAF_INRAE=13.924;MAF_USDA=14.118
NC_035078.1	61316685	.	C	T	.	.	MAF_INRAE=13.924;MAF_USDA=8.235
NC_035078.1	61316697	.	T	C	.	.	MAF_INRAE=38.608;MAF_USDA=48.235
NC_035078.1	61316703	.	G	A	.	.	MAF_INRAE=13.924;MAF_USDA=8.235
NC_035078.1	61316809	.	C	A	.	.	MAF_INRAE=14.557;MAF_USDA=8.824
NC_035078.1	61316818	.	C	A,T	.	.	MAF_INRAE=5.833;MAF_USDA=6.25
NC_035078.1	61316819	.	C	G	.	.	MAF_INRAE=20.833
NC_035078.1	61316891	.	C	T	.	.	MAF_INRAE=10.759;MAF_USDA=6.557
NC_035078.1	61316892	.	G	A	.	.	MAF_USDA=4.098
NC_035078.1	61316915	.	G	T	.	.	MAF_INRAE=12.658;MAF_USDA=5.738
NC_035078.1	61316917	.	C	G	.	.	MAF_INRAE=5.263
NC_035078.1	61316929	.	C	A	.	.	MAF_USDA=7.377
NC_035078.1	61317085	.	G	A	.	.	MAF_INRAE=22.152;MAF_USDA=24.118
NC_035078.1	61317116	.	C	T	.	.	MAF_USDA=6.557
NC_035078.1	61317196	.	T	G	.	.	MAF_USDA=3.279
NC_035078.1	61317344	.	C	T	.	.	MAF_USDA=5.738
NC_035078.1	61317413	.	G	A	.	.	MAF_USDA=2.459
NC_035078.1	61317430	.	C	A	.	.	MAF_USDA=2.459
NC_035078.1	61317434	.	T	G	.	.	MAF_INRAE=14.557;MAF_USDA=13.529
NC_035078.1	61317440	.	C	T	.	.	MAF_USDA=2.459
NC_035078.1	61317442	.	G	T	.	.	MAF_USDA=2.459
NC_035078.1	61317492	.	A	G	.	.	MAF_INRAE=5.696;MAF_USDA=4.098
NC_035078.1	61317497	.	T	G	.	.	MAF_INRAE=14.557;MAF_USDA=8.235
NC_035078.1	61317526	.	G	A	.	.	MAF_INRAE=14.557;MAF_USDA=12.941
NC_035078.1	61317673	.	A	T	.	.	MAF_USDA=6.25
NC_035078.1	61317705	.	G	A	.	.	MAF_INRAE=13.291;MAF_USDA=8.824
NC_035078.1	61317748	.	T	C	.	.	MAF_INRAE=13.291;MAF_USDA=10.0
NC_035078.1	61317755	.	A	G	.	.	MAF_INRAE=13.291;MAF_USDA=11.176
NC_035078.1	61317762	.	C	T	.	.	MAF_INRAE=13.924;MAF_USDA=9.412
NC_035078.1	61317778	.	C	A	.	.	MAF_USDA=2.5
NC_035078.1	61317795	.	C	T	.	.	MAF_INRAE=15.19;MAF_USDA=7.059
NC_035078.1	61317932	.	C	T	.	.	MAF_USDA=3.279
NC_035078.1	61318016	.	C	A	.	.	MAF_USDA=43.75
NC_035078.1	61318085	.	A	C	.	.	MAF_USDA=2.381
NC_035078.1	61318157	.	T	A	.	.	MAF_USDA=3.279
NC_035078.1	61319842	.	C	A	.	.	MAF_USDA=14.583
NC_035078.1	61319848	.	T	G	.	.	MAF_USDA=16.667
NC_035078.1	61319898	.	C	T	.	.	MAF_USDA=6.557
NC_035078.1	61319906	.	T	G	.	.	MAF_USDA=10.0
NC_035078.1	61319924	.	C	T	.	.	MAF_USDA=3.279
NC_035078.1	61319961	.	A	C	.	.	MAF_USDA=11.765
NC_035078.1	61319997	.	A	C	.	.	MAF_USDA=2.459
NC_035078.1	61320113	.	A	T	.	.	MAF_INRAE=1.667
NC_035078.1	61320117	.	A	T	.	.	MAF_INRAE=2.5
NC_035078.1	61320121	.	A	T	.	.	MAF_INRAE=2.5
NC_035078.1	61320125	.	A	T	.	.	MAF_INRAE=2.5
NC_035078.1	61320214	.	T	C	.	.	MAF_USDA=4.918
NC_035078.1	61320252	.	C	A	.	.	MAF_INRAE=46.835;MAF_USDA=22.941
NC_035078.1	61320444	.	T	G	.	.	MAF_USDA=8.197
NC_035078.1	61320459	.	T	C	.	.	MAF_INRAE=15.19;MAF_USDA=4.118
NC_035078.1	61320460	.	G	C	.	.	MAF_INRAE=6.962;MAF_USDA=19.412
NC_035078.1	61320558	.	G	T	.	.	MAF_USDA=4.118
NC_035078.1	61320567	.	G	T	.	.	MAF_USDA=6.667
NC_035078.1	61320608	.	A	G	.	.	MAF_INRAE=35.443;MAF_USDA=37.059
NC_035078.1	61320612	.	G	T	.	.	MAF_USDA=4.098
NC_035078.1	61320630	.	G	T	.	.	MAF_USDA=6.557
NC_035078.1	61320634	.	A	C	.	.	MAF_INRAE=5.263;MAF_USDA=2.941
NC_035078.1	61320637	.	C	A	.	.	MAF_USDA=2.941
NC_035078.1	61320712	.	T	G	.	.	MAF_INRAE=36.076;MAF_USDA=37.647
NC_035078.1	61320720	.	C	T	.	.	MAF_INRAE=47.468;MAF_USDA=12.941
NC_035078.1	61320761	.	G	T	.	.	MAF_USDA=1.639
NC_035078.1	61320762	.	C	A	.	.	MAF_USDA=1.639
NC_035078.1	61320864	.	T	C	.	.	MAF_INRAE=5.696;MAF_USDA=3.279
NC_035078.1	61320907	.	G	A	.	.	MAF_USDA=2.353
NC_035078.1	61320914	.	T	G	.	.	MAF_USDA=4.098
NC_035078.1	61320962	.	C	T	.	.	MAF_USDA=1.639
NC_035078.1	61321021	.	A	G	.	.	MAF_INRAE=14.557;MAF_USDA=8.235
NC_035078.1	61321048	.	C	A	.	.	MAF_USDA=4.098
NC_035078.1	61321060	.	G	T	.	.	MAF_USDA=1.639
NC_035078.1	61321068	.	G	A	.	.	MAF_USDA=1.639
NC_035078.1	61321081	.	C	T	.	.	MAF_INRAE=14.557;MAF_USDA=8.235
NC_035078.1	61321132	.	C	A	.	.	MAF_INRAE=2.5;MAF_USDA=4.167
NC_035078.1	61321133	.	A	G	.	.	MAF_INRAE=48.101;MAF_USDA=12.941
NC_035078.1	61321154	.	C	T	.	.	MAF_USDA=2.459
NC_035078.1	61321233	.	T	G	.	.	MAF_USDA=3.279
NC_035078.1	61321257	.	G	C	.	.	MAF_INRAE=14.557;MAF_USDA=8.235
NC_035078.1	61321318	.	C	T	.	.	MAF_USDA=2.459
NC_035078.1	61321334	.	T	C	.	.	MAF_USDA=5.833
NC_035078.1	61321391	.	C	T	.	.	MAF_USDA=23.214
NC_035078.1	61321498	.	G	A	.	.	MAF_USDA=13.636
NC_035078.1	61321604	.	G	A	.	.	MAF_USDA=12.5
NC_035078.1	61321677	.	C	G	.	.	MAF_USDA=45.833
NC_035078.1	61321748	.	A	G	.	.	MAF_USDA=8.333
NC_035078.1	61321786	.	C	T	.	.	MAF_USDA=6.25
NC_035078.1	61321847	.	G	A	.	.	MAF_USDA=5.294
NC_035078.1	61321899	.	T	G	.	.	MAF_INRAE=1.667
NC_035078.1	61322106	.	T	G	.	.	MAF_INRAE=14.557;MAF_USDA=8.235
NC_035078.1	61322107	.	A	G	.	.	MAF_INRAE=12.5;MAF_USDA=8.235
NC_035078.1	61322161	.	T	A	.	.	MAF_INRAE=48.101;MAF_USDA=11.765
NC_035078.1	61322230	.	T	A	.	.	MAF_INRAE=17.722;MAF_USDA=2.459
NC_035078.1	61322249	.	G	A	.	.	MAF_INRAE=5.263;MAF_USDA=46.721
NC_035078.1	61322257	.	C	T	.	.	MAF_INRAE=27.848;MAF_USDA=18.033
NC_035078.1	61322300	.	A	C	.	.	MAF_USDA=28.824
NC_035078.1	61322307	.	C	T	.	.	MAF_USDA=2.459
NC_035078.1	61322331	.	T	C	.	.	MAF_USDA=4.918
NC_035078.1	61322397	.	A	C	.	.	MAF_USDA=8.235
NC_035078.1	61322526	.	A	C	.	.	MAF_USDA=6.522
NC_035078.1	61322528	.	C	G	.	.	MAF_USDA=6.522
NC_035078.1	61322536	.	T	A	.	.	MAF_USDA=6.25
NC_035078.1	61323502	.	C	T	.	.	MAF_USDA=20.455
NC_035078.1	61323549	.	G	A	.	.	MAF_USDA=1.639
NC_035078.1	61323589	.	T	G	.	.	MAF_USDA=1.639
NC_035078.1	61323654	.	C	T	.	.	MAF_USDA=2.586
NC_035078.1	61323655	.	G	A	.	.	MAF_INRAE=18.354;MAF_USDA=3.448
NC_035078.1	61323884	.	T	A	.	.	MAF_INRAE=5.263;MAF_USDA=2.469
NC_035078.1	61323898	.	C	T	.	.	MAF_USDA=6.034
NC_035078.1	61324017	.	C	G	.	.	MAF_USDA=6.25
NC_035078.1	61324162	.	C	A	.	.	MAF_INRAE=27.848;MAF_USDA=25.294
NC_035078.1	61324192	.	A	C	.	.	MAF_INRAE=14.557;MAF_USDA=8.824
NC_035078.1	61324197	.	C	T	.	.	MAF_INRAE=5.063;MAF_USDA=1.639
NC_035078.1	61324214	.	A	T	.	.	MAF_INRAE=14.557;MAF_USDA=8.824
NC_035078.1	61324348	.	A	G	.	.	MAF_USDA=43.529
NC_035078.1	61324422	.	A	G	.	.	MAF_INRAE=5.263;MAF_USDA=37.647
NC_035078.1	61324524	.	G	T	.	.	MAF_USDA=8.197
NC_035078.1	61324565	.	A	G	.	.	MAF_INRAE=5.263;MAF_USDA=31.176
NC_035078.1	61324585	.	G	A	.	.	MAF_INRAE=14.557;MAF_USDA=8.235
NC_035078.1	61324655	.	T	A	.	.	MAF_USDA=14.706
NC_035078.1	61324689	.	A	G	.	.	MAF_INRAE=14.557;MAF_USDA=8.235
NC_035078.1	61324729	.	T	C	.	.	MAF_USDA=4.098
NC_035078.1	61324853	.	C	T	.	.	MAF_USDA=1.639
NC_035078.1	61324862	.	C	T	.	.	MAF_USDA=1.639
NC_035078.1	61324903	.	G	A	.	.	MAF_INRAE=15.19;MAF_USDA=13.529
NC_035078.1	61324963	.	A	G	.	.	MAF_USDA=2.941
NC_035078.1	61325032	.	T	C	.	.	MAF_INRAE=14.557;MAF_USDA=13.529
NC_035078.1	61325035	.	C	T	.	.	MAF_INRAE=16.456;MAF_USDA=46.471
NC_035078.1	61325062	.	T	G	.	.	MAF_INRAE=14.557;MAF_USDA=8.235
NC_035078.1	61325125	.	T	C	.	.	MAF_INRAE=5.263;MAF_USDA=32.353
NC_035078.1	61325234	.	A	G	.	.	MAF_INRAE=5.263;MAF_USDA=32.353
NC_035078.1	61325243	.	A	G	.	.	MAF_INRAE=27.848;MAF_USDA=25.294
NC_035078.1	61325266	.	C	A	.	.	MAF_USDA=1.639
NC_035078.1	61325466	.	T	C	.	.	MAF_INRAE=32.278;MAF_USDA=46.471
NC_035078.1	61325602	.	C	A	.	.	MAF_INRAE=45.57;MAF_USDA=35.294
NC_035078.1	61325658	.	T	G	.	.	MAF_INRAE=48.734;MAF_USDA=12.941
NC_035078.1	61325659	.	G	T	.	.	MAF_INRAE=5.263;MAF_USDA=4.118
NC_035078.1	61325663	.	A	C	.	.	MAF_USDA=2.941
NC_035078.1	61325692	.	C	T	.	.	MAF_USDA=1.639
NC_035078.1	61325718	.	T	G	.	.	MAF_USDA=2.353
NC_035078.1	61325737	.	G	T	.	.	MAF_USDA=4.167
NC_035078.1	61325830	.	T	A	.	.	MAF_INRAE=2.5
NC_035078.1	61325831	.	T	A	.	.	MAF_INRAE=2.5
NC_035078.1	61325877	.	C	A	.	.	MAF_USDA=5.952
NC_035078.1	61326091	.	C	T	.	.	MAF_INRAE=46.835;MAF_USDA=12.941
NC_035078.1	61326115	.	C	A	.	.	MAF_INRAE=4.167
NC_035078.1	61326122	.	A	T	.	.	MAF_USDA=2.459
NC_035078.1	61326123	.	A	T	.	.	MAF_INRAE=14.557;MAF_USDA=21.176
NC_035078.1	61326124	.	A	T	.	.	MAF_INRAE=12.5;MAF_USDA=10.588
NC_035078.1	61326128	.	T	G	.	.	MAF_USDA=2.941
NC_035078.1	61326129	.	T	G	.	.	MAF_INRAE=4.167;MAF_USDA=15.294
NC_035078.1	61326179	.	A	C	.	.	MAF_USDA=10.417
NC_035078.1	61326189	.	A	C	.	.	MAF_USDA=29.518
NC_035078.1	61326193	.	A	C	.	.	MAF_INRAE=1.667
NC_035078.1	61326262	.	G	A	.	.	MAF_USDA=2.459
NC_035078.1	61326333	.	G	A	.	.	MAF_INRAE=5.263;MAF_USDA=1.639
NC_035078.1	61326352	.	C	T	.	.	MAF_INRAE=5.263;MAF_USDA=2.941
NC_035078.1	61326443	.	A	T	.	.	MAF_USDA=2.459
NC_035078.1	61326482	.	C	A	.	.	MAF_USDA=1.639
NC_035078.1	61326504	.	G	A	.	.	MAF_INRAE=8.228;MAF_USDA=17.647
NC_035078.1	61326736	.	C	T	.	.	MAF_INRAE=43.038;MAF_USDA=27.647
NC_035078.1	61326775	.	T	G	.	.	MAF_INRAE=14.557
NC_035078.1	61326865	.	T	C	.	.	MAF_INRAE=44.304;MAF_USDA=25.41
NC_035078.1	61326876	.	T	G	.	.	MAF_USDA=6.557
NC_035078.1	61326940	.	A	C	.	.	MAF_INRAE=45.57;MAF_USDA=10.0
NC_035078.1	61326967	.	G	A	.	.	MAF_USDA=2.459
NC_035078.1	61326981	.	T	C	.	.	MAF_INRAE=3.797;MAF_USDA=18.235
NC_035078.1	61327054	.	A	G	.	.	MAF_INRAE=5.263;MAF_USDA=3.529
NC_035078.1	61327113	.	A	C	.	.	MAF_INRAE=4.43;MAF_USDA=11.176
NC_035078.1	61327155	.	G	C	.	.	MAF_USDA=19.565
NC_035078.1	61327192	.	A	G	.	.	MAF_INRAE=44.304;MAF_USDA=28.824
NC_035078.1	61327273	.	G	T	.	.	MAF_USDA=2.353
NC_035078.1	61327316	.	C	T	.	.	MAF_USDA=1.639
NC_035078.1	61327398	.	C	G	.	.	MAF_USDA=3.279
NC_035078.1	61327434	.	C	G	.	.	MAF_INRAE=48.101;MAF_USDA=12.353
NC_035078.1	61327461	.	C	T	.	.	MAF_INRAE=5.263
NC_035078.1	61327723	.	G	A	.	.	MAF_INRAE=5.263
NC_035078.1	61327956	.	G	T	.	.	MAF_USDA=3.529
NC_035078.1	61327980	.	G	T	.	.	MAF_USDA=4.918
NC_035078.1	61327984	.	T	A	.	.	MAF_INRAE=4.167;MAF_USDA=10.0
NC_035078.1	61328027	.	A	G	.	.	MAF_INRAE=47.468;MAF_USDA=11.765
NC_035078.1	61328070	.	G	T	.	.	MAF_USDA=12.295
NC_035078.1	61328257	.	G	A	.	.	MAF_INRAE=20.253;MAF_USDA=38.824
NC_035078.1	61328476	.	G	A	.	.	MAF_USDA=2.459
NC_035078.1	61328570	.	A	C	.	.	MAF_INRAE=1.667;MAF_USDA=15.294
NC_035078.1	61328578	.	G	A	.	.	MAF_USDA=14.583
NC_035078.1	61328579	.	A	G	.	.	MAF_INRAE=15.789
NC_035078.1	61329454	.	G	A	.	.	MAF_USDA=45.238
NC_035078.1	61329458	.	G	T	.	.	MAF_USDA=17.857
NC_035078.1	61329544	.	C	A	.	.	MAF_INRAE=5.263
NC_035078.1	61329795	.	C	T	.	.	MAF_USDA=6.25
NC_035078.1	61329809	.	C	T	.	.	MAF_INRAE=47.468;MAF_USDA=12.353
NC_035078.1	61329822	.	C	A	.	.	MAF_USDA=6.25
NC_035078.1	61329867	.	A	G	.	.	MAF_INRAE=3.797;MAF_USDA=17.647
NC_035078.1	61329870	.	T	A	.	.	MAF_USDA=6.25
NC_035078.1	61329958	.	T	G	.	.	MAF_USDA=1.639
NC_035078.1	61329971	.	G	A	.	.	MAF_INRAE=4.43;MAF_USDA=17.647
NC_035078.1	61329982	.	C	T	.	.	MAF_INRAE=1.667
NC_035078.1	61329992	.	G	A	.	.	MAF_INRAE=12.658;MAF_USDA=4.098
NC_035078.1	61330014	.	G	A	.	.	MAF_INRAE=4.43;MAF_USDA=18.235
NC_035078.1	61330021	.	G	A	.	.	MAF_INRAE=29.114;MAF_USDA=24.706
NC_035078.1	61330022	.	G	T	.	.	MAF_INRAE=46.835;MAF_USDA=12.941
NC_035078.1	61330027	.	T	G	.	.	MAF_INRAE=4.43;MAF_USDA=18.235
NC_035078.1	61330143	.	G	T	.	.	MAF_INRAE=47.468;MAF_USDA=8.197
NC_035078.1	61330154	.	C	T	.	.	MAF_INRAE=5.263;MAF_USDA=1.639
NC_035078.1	61330185	.	T	A	.	.	MAF_USDA=3.279
NC_035078.1	61330301	.	C	T	.	.	MAF_USDA=20.833
NC_035078.1	61330305	.	A	C	.	.	MAF_USDA=43.452
NC_035078.1	61330950	.	C	G	.	.	MAF_USDA=3.279
NC_035078.1	61330956	.	C	T	.	.	MAF_USDA=11.765
NC_035078.1	61331057	.	G	T	.	.	MAF_USDA=1.639
NC_035078.1	61331129	.	T	A	.	.	MAF_USDA=4.098
NC_035078.1	61331142	.	C	T	.	.	MAF_INRAE=4.43;MAF_USDA=14.706
NC_035078.1	61331151	.	C	T	.	.	MAF_INRAE=5.263;MAF_USDA=1.639
NC_035078.1	61331192	.	G	A	.	.	MAF_INRAE=4.43;MAF_USDA=15.294
NC_035078.1	61331253	.	C	A	.	.	MAF_INRAE=4.43;MAF_USDA=18.824
NC_035078.1	61331257	.	C	T	.	.	MAF_INRAE=32.5;MAF_USDA=39.412
NC_035078.1	61331275	.	G	A	.	.	MAF_USDA=6.25
NC_035078.1	61331348	.	C	T	.	.	MAF_USDA=12.295
NC_035078.1	61331353	.	T	C	.	.	MAF_INRAE=5.263;MAF_USDA=7.059
NC_035078.1	61331372	.	A	G	.	.	MAF_INRAE=4.43;MAF_USDA=15.294
NC_035078.1	61331402	.	G	T	.	.	MAF_INRAE=4.43;MAF_USDA=14.706
NC_035078.1	61331495	.	T	A	.	.	MAF_INRAE=4.43;MAF_USDA=14.706
NC_035078.1	61331545	.	C	T	.	.	MAF_INRAE=4.43;MAF_USDA=15.882
NC_035078.1	61331571	.	G	A	.	.	MAF_INRAE=4.167;MAF_USDA=22.917
NC_035078.1	61331592	.	A	C	.	.	MAF_INRAE=5.063;MAF_USDA=15.882
NC_035078.1	61331597	.	C	T	.	.	MAF_USDA=1.639
NC_035078.1	61331616	.	A	C	.	.	MAF_USDA=8.235
NC_035078.1	61331621	.	A	G	.	.	MAF_USDA=2.459
NC_035078.1	61331622	.	C	T	.	.	MAF_USDA=2.459
NC_035078.1	61331668	.	A	G	.	.	MAF_INRAE=4.167;MAF_USDA=8.235
NC_035078.1	61331784	.	T	G	.	.	MAF_INRAE=47.468;MAF_USDA=11.765
NC_035078.1	61331800	.	A	C	.	.	MAF_INRAE=48.101;MAF_USDA=25.294
NC_035078.1	61331802	.	G	C	.	.	MAF_USDA=8.235
NC_035078.1	61331845	.	C	G	.	.	MAF_INRAE=5.263
NC_035078.1	61331849	.	C	T	.	.	MAF_USDA=6.25
NC_035078.1	61331870	.	G	A	.	.	MAF_USDA=6.557
NC_035078.1	61331898	.	A	T	.	.	MAF_USDA=4.098
NC_035078.1	61332032	.	T	A	.	.	MAF_INRAE=48.101;MAF_USDA=29.412
NC_035078.1	61332091	.	T	C	.	.	MAF_INRAE=48.101;MAF_USDA=29.412
NC_035078.1	61332115	.	T	A	.	.	MAF_INRAE=47.468;MAF_USDA=28.824
NC_035078.1	61332129	.	C	G	.	.	MAF_USDA=11.475
NC_035078.1	61332138	.	G	A	.	.	MAF_INRAE=19.62
NC_035078.1	61332175	.	C	G	.	.	MAF_USDA=4.098
NC_035078.1	61332275	.	T	C	.	.	MAF_USDA=2.459
NC_035078.1	61332306	.	A	T	.	.	MAF_USDA=2.459
NC_035078.1	61332314	.	A	G	.	.	MAF_INRAE=49.367;MAF_USDA=28.235
NC_035078.1	61332491	.	T	G	.	.	MAF_INRAE=17.089;MAF_USDA=4.118
NC_035078.1	61332499	.	A	C	.	.	MAF_INRAE=20.886;MAF_USDA=40.588
NC_035078.1	61332500	.	A	G	.	.	MAF_INRAE=43.333;MAF_USDA=29.412
NC_035078.1	61332520	.	G	A	.	.	MAF_INRAE=48.101;MAF_USDA=30.588
NC_035078.1	61332532	.	T	G	.	.	MAF_INRAE=28.481;MAF_USDA=38.824
NC_035078.1	61332565	.	C	T	.	.	MAF_USDA=1.639
NC_035078.1	61332592	.	G	A	.	.	MAF_INRAE=47.468;MAF_USDA=11.765
NC_035078.1	61332888	.	G	A	.	.	MAF_USDA=5.738
NC_035078.1	61332894	.	C	A	.	.	MAF_USDA=1.639
NC_035078.1	61332915	.	T	A	.	.	MAF_USDA=4.098
NC_035078.1	61332928	.	T	C	.	.	MAF_INRAE=20.253;MAF_USDA=41.176
NC_035078.1	61332957	.	A	G	.	.	MAF_USDA=2.459
NC_035078.1	61333030	.	C	A	.	.	MAF_USDA=2.459
NC_035078.1	61333112	.	C	A	.	.	MAF_INRAE=5.263;MAF_USDA=2.941
NC_035078.1	61333113	.	C	T	.	.	MAF_USDA=2.941
NC_035078.1	61333163	.	C	T	.	.	MAF_USDA=1.639
NC_035078.1	61333218	.	A	C	.	.	MAF_INRAE=5.263;MAF_USDA=1.639
NC_035078.1	61333221	.	T	C	.	.	MAF_USDA=8.197
NC_035078.1	61333227	.	C	T	.	.	MAF_INRAE=27.848;MAF_USDA=25.294
NC_035078.1	61333243	.	C	G	.	.	MAF_USDA=4.098
NC_035078.1	61333257	.	G	A	.	.	MAF_INRAE=48.101;MAF_USDA=30.0
NC_035078.1	61333336	.	C	G	.	.	MAF_INRAE=48.101;MAF_USDA=28.824
NC_035078.1	61333426	.	C	T	.	.	MAF_USDA=6.25
NC_035078.1	61333427	.	G	A	.	.	MAF_USDA=8.333
NC_035078.1	61333492	.	G	A	.	.	MAF_USDA=5.738
NC_035078.1	61333566	.	T	C	.	.	MAF_INRAE=47.468;MAF_USDA=11.765
NC_035078.1	61333590	.	C	A	.	.	MAF_INRAE=48.101;MAF_USDA=29.412
NC_035078.1	61333692	.	G	T	.	.	MAF_INRAE=48.734;MAF_USDA=29.762
NC_035078.1	61333703	.	A	T	.	.	MAF_INRAE=48.734;MAF_USDA=29.762
NC_035078.1	61333750	.	A	C	.	.	MAF_USDA=4.167
NC_035078.1	61333784	.	A	T	.	.	MAF_USDA=6.25
NC_035078.1	61333849	.	T	C	.	.	MAF_INRAE=48.734;MAF_USDA=34.118
NC_035078.1	61333862	.	G	A	.	.	MAF_INRAE=48.734;MAF_USDA=30.0
NC_035078.1	61333882	.	C	T	.	.	MAF_INRAE=10.526
NC_035078.1	61333927	.	G	T	.	.	MAF_INRAE=48.734;MAF_USDA=30.0
NC_035078.1	61333939	.	C	A	.	.	MAF_INRAE=48.734;MAF_USDA=30.0
NC_035078.1	61333964	.	C	T	.	.	MAF_INRAE=48.101;MAF_USDA=29.412
NC_035078.1	61333969	.	C	A	.	.	MAF_USDA=2.459
NC_035078.1	61333970	.	T	C	.	.	MAF_INRAE=20.253;MAF_USDA=45.294
NC_035078.1	61334012	.	C	G	.	.	MAF_USDA=39.583
NC_035078.1	61334013	.	C	A	.	.	MAF_USDA=39.583
NC_035078.1	61334015	.	C	G	.	.	MAF_INRAE=43.333;MAF_USDA=39.583
NC_035078.1	61334058	.	G	A	.	.	MAF_USDA=22.917
NC_035078.1	61334103	.	G	A	.	.	MAF_INRAE=27.848;MAF_USDA=24.706
NC_035078.1	61334116	.	T	G	.	.	MAF_INRAE=48.734;MAF_USDA=30.0
NC_035078.1	61334140	.	T	A	.	.	MAF_USDA=1.639
NC_035078.1	61334160	.	C	G	.	.	MAF_INRAE=5.833
NC_035078.1	61334162	.	A	T	.	.	MAF_USDA=1.639
NC_035078.1	61334164	.	G	T	.	.	MAF_USDA=1.639
NC_035078.1	61334343	.	G	T	.	.	MAF_INRAE=27.848;MAF_USDA=24.706
NC_035078.1	61334403	.	C	A	.	.	MAF_USDA=5.738
NC_035078.1	61334550	.	A	G	.	.	MAF_USDA=11.475
NC_035078.1	61334619	.	G	A	.	.	MAF_INRAE=5.263;MAF_USDA=2.941
NC_035078.1	61334635	.	C	A	.	.	MAF_USDA=5.738
NC_035078.1	61334679	.	G	T	.	.	MAF_INRAE=46.835;MAF_USDA=11.765
NC_035078.1	61334736	.	G	A	.	.	MAF_INRAE=31.579;MAF_USDA=11.765
NC_035078.1	61334772	.	C	T	.	.	MAF_USDA=1.667
NC_035078.1	61334820	.	A	G	.	.	MAF_USDA=1.765
NC_035078.1	61334901	.	C	A	.	.	MAF_USDA=2.459
NC_035078.1	61334902	.	T	C	.	.	MAF_USDA=1.639
NC_035078.1	61334920	.	T	A	.	.	MAF_INRAE=15.823;MAF_USDA=4.118
NC_035078.1	61334968	.	C	A	.	.	MAF_USDA=1.765
NC_035078.1	61334982	.	A	G	.	.	MAF_USDA=31.765
NC_035078.1	61334983	.	T	C	.	.	MAF_USDA=6.557
NC_035078.1	61335137	.	T	G	.	.	MAF_INRAE=36.842;MAF_USDA=45.833
NC_035078.1	61335149	.	G	A	.	.	MAF_USDA=6.471
NC_035078.1	61335725	.	T	C	.	.	MAF_USDA=4.918
NC_035078.1	61335812	.	T	C	.	.	MAF_USDA=5.833
NC_035078.1	61335835	.	G	T	.	.	MAF_USDA=1.667
NC_035078.1	61335840	.	T	C	.	.	MAF_USDA=2.5
NC_035078.1	61336064	.	C	A	.	.	MAF_USDA=5.738
NC_035078.1	61336118	.	A	T	.	.	MAF_INRAE=5.263;MAF_USDA=1.639
NC_035078.1	61336129	.	C	T	.	.	MAF_USDA=30.0
NC_035078.1	61336158	.	G	A	.	.	MAF_INRAE=5.263;MAF_USDA=1.639
NC_035078.1	61336210	.	G	A	.	.	MAF_USDA=2.941
NC_035078.1	61336251	.	A	G	.	.	MAF_INRAE=4.167;MAF_USDA=8.235
NC_035078.1	61336273	.	A	C	.	.	MAF_INRAE=20.886;MAF_USDA=40.588
NC_035078.1	61336388	.	A	C	.	.	MAF_USDA=6.25
NC_035078.1	61336392	.	T	C	.	.	MAF_INRAE=9.167
NC_035078.1	61336402	.	G	T	.	.	MAF_USDA=7.647
NC_035078.1	61336411	.	A	G	.	.	MAF_INRAE=4.43;MAF_USDA=17.059
NC_035078.1	61336444	.	C	T	.	.	MAF_INRAE=13.924;MAF_USDA=7.059
NC_035078.1	61336518	.	C	T	.	.	MAF_INRAE=5.263;MAF_USDA=4.098
NC_035078.1	61336590	.	C	T	.	.	MAF_USDA=4.098
NC_035078.1	61336601	.	A	C	.	.	MAF_USDA=6.25
NC_035078.1	61336615	.	T	C	.	.	MAF_INRAE=46.835;MAF_USDA=10.588
NC_035078.1	61336715	.	G	A	.	.	MAF_USDA=4.098
NC_035078.1	61336825	.	A	G	.	.	MAF_INRAE=17.089;MAF_USDA=4.118
NC_035078.1	61336843	.	G	A	.	.	MAF_USDA=3.279
NC_035078.1	61336851	.	C	T	.	.	MAF_INRAE=27.215;MAF_USDA=41.765
NC_035078.1	61336878	.	G	A	.	.	MAF_USDA=1.639
NC_035078.1	61336880	.	A	C	.	.	MAF_USDA=6.557
NC_035078.1	61336915	.	A	C	.	.	MAF_INRAE=5.263;MAF_USDA=1.639
NC_035078.1	61336916	.	G	T	.	.	MAF_USDA=1.639
NC_035078.1	61336917	.	T	C	.	.	MAF_USDA=1.639
NC_035078.1	61336927	.	C	T	.	.	MAF_USDA=6.25
NC_035078.1	61336942	.	A	C	.	.	MAF_INRAE=5.263;MAF_USDA=1.639
NC_035078.1	61336960	.	C	G	.	.	MAF_INRAE=1.667;MAF_USDA=18.966
NC_035078.1	61336975	.	T	G	.	.	MAF_INRAE=46.835;MAF_USDA=9.836
NC_035078.1	61336977	.	C	T	.	.	MAF_INRAE=5.063;MAF_USDA=4.918
NC_035078.1	61336983	.	A	G	.	.	MAF_USDA=1.639
NC_035078.1	61336993	.	A	G	.	.	MAF_INRAE=11.392;MAF_USDA=43.443
NC_035078.1	61337013	.	A	G	.	.	MAF_USDA=4.098
NC_035078.1	61337044	.	G	C	.	.	MAF_INRAE=18.354;MAF_USDA=26.471
NC_035078.1	61337061	.	G	A	.	.	MAF_USDA=18.824
NC_035078.1	61337187	.	G	T	.	.	MAF_USDA=2.459
NC_035078.1	61337213	.	G	A	.	.	MAF_USDA=3.279
NC_035078.1	61337235	.	A	G	.	.	MAF_USDA=7.377
NC_035078.1	61337285	.	A	C	.	.	MAF_INRAE=48.101;MAF_USDA=11.176
NC_035078.1	61337300	.	T	A	.	.	MAF_USDA=2.459
NC_035078.1	61337302	.	A	T	.	.	MAF_USDA=10.417
NC_035078.1	61337346	.	T	A	.	.	MAF_INRAE=47.468;MAF_USDA=18.75
NC_035078.1	61337449	.	C	G	.	.	MAF_INRAE=18.354;MAF_USDA=38.235
NC_035078.1	61337523	.	G	T	.	.	MAF_INRAE=1.667
NC_035078.1	61337614	.	G	A	.	.	MAF_INRAE=46.203;MAF_USDA=9.016
NC_035078.1	61337687	.	G	T	.	.	MAF_USDA=4.918
NC_035078.1	61337734	.	A	G	.	.	MAF_USDA=4.167
NC_035078.1	61337779	.	G	A	.	.	MAF_INRAE=47.468;MAF_USDA=13.69
NC_035078.1	61337930	.	C	T	.	.	MAF_USDA=1.639
NC_035078.1	61337933	.	T	C	.	.	MAF_INRAE=25.316;MAF_USDA=22.941
NC_035078.1	61338005	.	T	C	.	.	MAF_USDA=1.639
NC_035078.1	61338017	.	G	T	.	.	MAF_INRAE=46.835;MAF_USDA=11.765
NC_035078.1	61338165	.	G	A	.	.	MAF_INRAE=9.494;MAF_USDA=20.0
NC_035078.1	61338210	.	C	G	.	.	MAF_USDA=1.639
NC_035078.1	61338228	.	C	A	.	.	MAF_USDA=32.353
NC_035078.1	61338229	.	A	G	.	.	MAF_USDA=24.706
NC_035078.1	61338235	.	G	A	.	.	MAF_USDA=1.639
NC_035078.1	61338238	.	C	G	.	.	MAF_USDA=5.738
NC_035078.1	61338248	.	G	A	.	.	MAF_USDA=5.738
NC_035078.1	61338265	.	G	A	.	.	MAF_USDA=6.25
NC_035078.1	61338266	.	C	A	.	.	MAF_USDA=6.25
NC_035078.1	61338303	.	G	A	.	.	MAF_USDA=33.529
NC_035078.1	61338433	.	T	C	.	.	MAF_USDA=16.667
NC_035078.1	61338474	.	C	A	.	.	MAF_USDA=4.918
NC_035078.1	61338526	.	G	C	.	.	MAF_USDA=32.941
NC_035078.1	61338563	.	T	A	.	.	MAF_INRAE=5.263;MAF_USDA=1.639
NC_035078.1	61338565	.	T	C	.	.	MAF_USDA=3.279
NC_035078.1	61338608	.	C	T	.	.	MAF_USDA=6.25
NC_035078.1	61338612	.	C	T	.	.	MAF_USDA=4.918
NC_035078.1	61338777	.	G	A	.	.	MAF_INRAE=26.582;MAF_USDA=27.059
NC_035078.1	61338831	.	A	T	.	.	MAF_INRAE=15.19;MAF_USDA=42.941
NC_035078.1	61338997	.	G	T	.	.	MAF_INRAE=4.167;MAF_USDA=8.235
NC_035078.1	61339097	.	A	C	.	.	MAF_USDA=1.639
NC_035078.1	61339103	.	A	C	.	.	MAF_USDA=4.167
NC_035078.1	61339136	.	T	A	.	.	MAF_USDA=4.098
NC_035078.1	61339154	.	T	C	.	.	MAF_INRAE=13.924;MAF_USDA=7.059
NC_035078.1	61339187	.	A	G	.	.	MAF_INRAE=25.949;MAF_USDA=24.118
NC_035078.1	61339212	.	A	C	.	.	MAF_USDA=37.647
NC_035078.1	61339225	.	C	A	.	.	MAF_INRAE=25.949;MAF_USDA=23.529
NC_035078.1	61339226	.	A	T	.	.	MAF_INRAE=23.333
NC_035078.1	61339274	.	C	T	.	.	MAF_USDA=6.25
NC_035078.1	61339296	.	C	A	.	.	MAF_INRAE=5.263
NC_035078.1	61339366	.	A	T	.	.	MAF_USDA=2.459
NC_035078.1	61339407	.	A	C	.	.	MAF_USDA=2.459
NC_035078.1	61339416	.	G	A	.	.	MAF_INRAE=5.263;MAF_USDA=1.639
NC_035078.1	61339417	.	G	A	.	.	MAF_USDA=1.639
NC_035078.1	61339431	.	A	T	.	.	MAF_INRAE=47.468;MAF_USDA=11.176
NC_035078.1	61339473	.	G	A	.	.	MAF_USDA=2.459
NC_035078.1	61339480	.	C	A	.	.	MAF_USDA=3.279
NC_035078.1	61339481	.	C	T	.	.	MAF_USDA=3.279
NC_035078.1	61339513	.	A	C	.	.	MAF_INRAE=5.263;MAF_USDA=1.639
NC_035078.1	61339619	.	T	C	.	.	MAF_INRAE=5.0;MAF_USDA=8.235
NC_035078.1	61339752	.	T	G	.	.	MAF_USDA=39.412
NC_035078.1	61339754	.	C	T	.	.	MAF_USDA=3.529
NC_035078.1	61339982	.	G	A	.	.	MAF_USDA=14.583
NC_035078.1	61340000	.	C	T	.	.	MAF_USDA=16.667
NC_035078.1	61340651	.	C	T	.	.	MAF_INRAE=44.737;MAF_USDA=33.333
NC_035078.1	61340694	.	G	A	.	.	MAF_USDA=6.471
NC_035078.1	61340714	.	G	A	.	.	MAF_USDA=6.25
NC_035078.1	61340763	.	T	G	.	.	MAF_INRAE=5.263
NC_035078.1	61340806	.	T	G	.	.	MAF_USDA=32.609
NC_035078.1	61340859	.	A	G	.	.	MAF_INRAE=5.263
NC_035078.1	61341255	.	G	A	.	.	MAF_INRAE=5.263
NC_035078.1	61341366	.	C	G	.	.	MAF_USDA=12.5
NC_035078.1	61341460	.	A	C	.	.	MAF_USDA=20.833
NC_035078.1	61341507	.	G	A	.	.	MAF_INRAE=42.105;MAF_USDA=32.941
NC_035078.1	61341521	.	G	T	.	.	MAF_INRAE=46.835;MAF_USDA=10.0
NC_035078.1	61341628	.	T	A	.	.	MAF_USDA=5.294
NC_035078.1	61341866	.	G	A	.	.	MAF_USDA=4.706
NC_035078.1	61341970	.	A	T	.	.	MAF_INRAE=19.167
NC_035078.1	61342060	.	G	T	.	.	MAF_USDA=3.279
NC_035078.1	61342083	.	A	T	.	.	MAF_USDA=3.279
NC_035078.1	61342100	.	C	T	.	.	MAF_INRAE=5.263;MAF_USDA=6.557
NC_035078.1	61342146	.	C	A	.	.	MAF_USDA=2.941
NC_035078.1	61342149	.	G	A	.	.	MAF_INRAE=47.468;MAF_USDA=16.667
NC_035078.1	61342181	.	C	G	.	.	MAF_USDA=27.647
NC_035078.1	61342184	.	G	T	.	.	MAF_USDA=3.279
NC_035078.1	61342185	.	G	A	.	.	MAF_INRAE=25.833;MAF_USDA=25.882
NC_035078.1	61342208	.	A	T	.	.	MAF_USDA=2.941
NC_035078.1	61342235	.	A	G	.	.	MAF_INRAE=25.949;MAF_USDA=25.882
NC_035078.1	61342245	.	T	G	.	.	MAF_INRAE=30.38;MAF_USDA=29.412
NC_035078.1	61342428	.	A	G	.	.	MAF_INRAE=17.722;MAF_USDA=12.5
NC_035078.1	61342548	.	C	T	.	.	MAF_INRAE=46.203;MAF_USDA=11.905
NC_035078.1	61342621	.	C	T	.	.	MAF_USDA=4.098
NC_035078.1	61342628	.	T	A	.	.	MAF_USDA=2.083
NC_035078.1	61342663	.	G	C	.	.	MAF_USDA=1.639
NC_035078.1	61342680	.	A	T	.	.	MAF_USDA=4.167
NC_035078.1	61342714	.	C	T	.	.	MAF_USDA=12.5
NC_035078.1	61342745	.	C	T	.	.	MAF_USDA=7.647
NC_035078.1	61342830	.	A	G	.	.	MAF_USDA=13.529
NC_035078.1	61345057	.	C	A	.	.	MAF_USDA=4.098
NC_035078.1	61345070	.	T	A	.	.	MAF_USDA=12.5
NC_035078.1	61345083	.	G	A	.	.	MAF_USDA=1.667
NC_035078.1	61345096	.	G	T	.	.	MAF_USDA=6.25
NC_035078.1	61345144	.	C	T	.	.	MAF_USDA=2.459
NC_035078.1	61345218	.	T	C	.	.	MAF_USDA=7.377
NC_035078.1	61345242	.	C	T	.	.	MAF_USDA=9.016
NC_035078.1	61345256	.	T	C	.	.	MAF_INRAE=45.0;MAF_USDA=27.083
NC_035078.1	61345257	.	T	A	.	.	MAF_USDA=8.333
NC_035078.1	61345282	.	C	G	.	.	MAF_USDA=4.918
NC_035078.1	61345285	.	G	T	.	.	MAF_USDA=14.583
NC_035078.1	61345302	.	C	T	.	.	MAF_INRAE=1.667;MAF_USDA=14.583
NC_035078.1	61345314	.	G	T	.	.	MAF_INRAE=9.167
NC_035078.1	61345320	.	G	A	.	.	MAF_INRAE=3.333
NC_035078.1	61345328	.	C	T	.	.	MAF_INRAE=4.167
NC_035078.1	61345345	.	C	A	.	.	MAF_INRAE=7.5;MAF_USDA=29.167
NC_035078.1	61345349	.	T	G	.	.	MAF_INRAE=6.667;MAF_USDA=2.083
NC_035078.1	61345354	.	G	T	.	.	MAF_USDA=6.557
NC_035078.1	61345357	.	T	G	.	.	MAF_USDA=5.738
NC_035078.1	61345360	.	C	T	.	.	MAF_USDA=9.836
NC_035078.1	61345362	.	G	A	.	.	MAF_USDA=10.656
NC_035078.1	61345363	.	C	T	.	.	MAF_INRAE=5.0
NC_035078.1	61345364	.	G	A	.	.	MAF_USDA=6.557
NC_035078.1	61345405	.	G	A	.	.	MAF_USDA=13.115
NC_035078.1	61345411	.	T	C	.	.	MAF_USDA=6.25
NC_035078.1	61345431	.	C	T	.	.	MAF_USDA=8.333
NC_035078.1	61345434	.	T	G	.	.	MAF_USDA=13.115
NC_035078.1	61345452	.	C	T	.	.	MAF_USDA=16.393
NC_035078.1	61345461	.	A	C	.	.	MAF_USDA=27.083
NC_035078.1	61345580	.	G	T	.	.	MAF_USDA=6.25
NC_035078.1	61345661	.	T	G	.	.	MAF_USDA=4.098
NC_035078.1	61345664	.	C	T	.	.	MAF_USDA=1.639
NC_035078.1	61345681	.	G	T	.	.	MAF_USDA=16.667
NC_035078.1	61346428	.	TGGA	TGGC	.	.	MAF_USDA=4.167
NC_035078.1	61346434	.	T	A	.	.	MAF_USDA=24.118
NC_035078.1	61346471	.	C	A	.	.	MAF_USDA=13.934
NC_035078.1	61346495	.	G	T	.	.	MAF_USDA=18.852
NC_035078.1	61346503	.	C	T	.	.	MAF_USDA=14.583
NC_035078.1	61346534	.	G	A	.	.	MAF_USDA=4.918
NC_035078.1	61346558	.	G	T	.	.	MAF_USDA=15.574
NC_035078.1	61346563	.	G	C	.	.	MAF_USDA=4.098
NC_035078.1	61346570	.	C	A	.	.	MAF_INRAE=3.333
NC_035078.1	61346572	.	A	C	.	.	MAF_INRAE=3.333
NC_035078.1	61346579	.	C	A	.	.	MAF_INRAE=4.167
NC_035078.1	61346602	.	A	T	.	.	MAF_INRAE=3.333
NC_035078.1	61346611	.	C	T	.	.	MAF_INRAE=3.333;MAF_USDA=11.475
NC_035078.1	61346616	.	C	T	.	.	MAF_USDA=18.852
NC_035078.1	61346626	.	T	G	.	.	MAF_INRAE=3.333;MAF_USDA=4.098
NC_035078.1	61346627	.	T	G	.	.	MAF_USDA=25.0
NC_035078.1	61346644	.	A	T	.	.	MAF_INRAE=1.667;MAF_USDA=3.279
NC_035078.1	61346658	.	G	A	.	.	MAF_INRAE=13.333;MAF_USDA=6.25
NC_035078.1	61346661	.	A	G	.	.	MAF_INRAE=15.833;MAF_USDA=41.667
NC_035078.1	61346663	.	A	G	.	.	MAF_INRAE=3.333;MAF_USDA=6.557
NC_035078.1	61346683	.	G	A	.	.	MAF_INRAE=8.333
NC_035078.1	61346684	.	C	T	.	.	MAF_USDA=7.377
NC_035078.1	61346696	.	C	T	.	.	MAF_INRAE=8.333;MAF_USDA=7.377
NC_035078.1	61346697	.	A	G	.	.	MAF_INRAE=8.333;MAF_USDA=7.377
NC_035078.1	61346717	.	C	A	.	.	MAF_INRAE=14.167
NC_035078.1	61346719	.	T	C	.	.	MAF_INRAE=5.0
NC_035078.1	61346729	.	T	A	.	.	MAF_INRAE=10.0
NC_035078.1	61346776	.	T	C	.	.	MAF_USDA=1.639
NC_035078.1	61346817	.	C	A	.	.	MAF_INRAE=1.667
NC_035078.1	61346837	.	C	T	.	.	MAF_INRAE=5.696;MAF_USDA=21.176
NC_035078.1	61346847	.	G	C	.	.	MAF_INRAE=2.5
NC_035078.1	61346857	.	A	C	.	.	MAF_USDA=8.235
NC_035078.1	61346882	.	T	C	.	.	MAF_INRAE=17.089;MAF_USDA=37.647
NC_035078.1	61346954	.	G	T	.	.	MAF_INRAE=2.5
NC_035078.1	61346963	.	C	T	.	.	MAF_INRAE=2.5
NC_035078.1	61347026	.	A	G	.	.	MAF_INRAE=4.167
NC_035078.1	61347030	.	T	A	.	.	MAF_INRAE=10.127
NC_035078.1	61347032	.	C	G	.	.	MAF_INRAE=4.167
NC_035078.1	61347047	.	G	A	.	.	MAF_INRAE=3.333
NC_035078.1	61347107	.	C	T	.	.	MAF_INRAE=5.063;MAF_USDA=19.412
NC_035078.1	61347181	.	G	T	.	.	MAF_INRAE=20.886;MAF_USDA=27.647
NC_035078.1	61347199	.	G	T	.	.	MAF_USDA=6.25
NC_035078.1	61347227	.	T	C	.	.	MAF_USDA=42.941
NC_035078.1	61347229	.	C	T	.	.	MAF_USDA=1.639
NC_035078.1	61347262	.	A	C	.	.	MAF_USDA=22.917
NC_035078.1	61347291	.	G	A	.	.	MAF_USDA=4.167
NC_035078.1	61347303	.	G	T	.	.	MAF_USDA=18.75
NC_035078.1	61347332	.	A	C	.	.	MAF_USDA=21.176
NC_035078.1	61347349	.	T	A	.	.	MAF_USDA=18.75
NC_035078.1	61347460	.	G	T	.	.	MAF_USDA=1.639
NC_035078.1	61347539	.	A	G	.	.	MAF_USDA=2.459
NC_035078.1	61347552	.	G	T	.	.	MAF_INRAE=5.263;MAF_USDA=5.882
NC_035078.1	61347702	.	G	A	.	.	MAF_USDA=5.738
NC_035078.1	61347713	.	A	G	.	.	MAF_USDA=11.475
NC_035078.1	61347750	.	C	A	.	.	MAF_INRAE=5.263;MAF_USDA=1.639
NC_035078.1	61347931	.	A	G	.	.	MAF_USDA=30.723
NC_035078.1	61348046	.	G	A	.	.	MAF_USDA=14.706
NC_035078.1	61348145	.	C	T	.	.	MAF_USDA=2.459
NC_035078.1	61348255	.	G	T	.	.	MAF_INRAE=17.089;MAF_USDA=27.976
NC_035078.1	61348317	.	T	G	.	.	MAF_INRAE=2.5
NC_035078.1	61348399	.	G	A	.	.	MAF_INRAE=24.167
NC_035078.1	61348403	.	C	T	.	.	MAF_INRAE=24.167
NC_035078.1	61348594	.	G	A	.	.	MAF_INRAE=32.278;MAF_USDA=22.941
NC_035078.1	61348602	.	T	A	.	.	MAF_INRAE=9.494;MAF_USDA=34.118
NC_035078.1	61348603	.	T	G	.	.	MAF_USDA=4.098
NC_035078.1	61348674	.	T	G	.	.	MAF_USDA=4.098
NC_035078.1	61348710	.	C	A	.	.	MAF_USDA=5.738
NC_035078.1	61348806	.	T	A	.	.	MAF_INRAE=17.089;MAF_USDA=12.5
NC_035078.1	61348829	.	A	T	.	.	MAF_INRAE=25.0;MAF_USDA=41.176
NC_035078.1	61348880	.	G	T	.	.	MAF_USDA=1.639
NC_035078.1	61348965	.	G	T	.	.	MAF_USDA=2.459
NC_035078.1	61348988	.	G	A	.	.	MAF_INRAE=32.911;MAF_USDA=35.294
NC_035078.1	61349066	.	C	A	.	.	MAF_INRAE=14.557;MAF_USDA=7.647
NC_035078.1	61349091	.	C	G	.	.	MAF_INRAE=24.684;MAF_USDA=28.235
NC_035078.1	61349110	.	T	C	.	.	MAF_INRAE=17.722;MAF_USDA=21.765
NC_035078.1	61349119	.	G	T	.	.	MAF_USDA=1.639
NC_035078.1	61349130	.	A	C	.	.	MAF_USDA=4.918
NC_035078.1	61349150	.	C	T	.	.	MAF_USDA=2.459
NC_035078.1	61349190	.	T	A	.	.	MAF_USDA=3.279
NC_035078.1	61349201	.	T	A	.	.	MAF_USDA=3.279
NC_035078.1	61349211	.	G	A	.	.	MAF_INRAE=5.263;MAF_USDA=1.639
NC_035078.1	61349221	.	G	T	.	.	MAF_USDA=4.098
NC_035078.1	61349294	.	G	T	.	.	MAF_INRAE=25.316;MAF_USDA=28.235
NC_035078.1	61349350	.	A	T	.	.	MAF_USDA=3.279
NC_035078.1	61349505	.	G	A	.	.	MAF_INRAE=17.722;MAF_USDA=22.353
NC_035078.1	61349511	.	T	A	.	.	MAF_INRAE=18.987;MAF_USDA=36.471
NC_035078.1	61349571	.	A	C	.	.	MAF_INRAE=5.263;MAF_USDA=1.639
NC_035078.1	61349628	.	G	A	.	.	MAF_USDA=6.25
NC_035078.1	61349779	.	C	A	.	.	MAF_INRAE=17.089;MAF_USDA=22.941
NC_035078.1	61349782	.	A	T	.	.	MAF_USDA=9.836
NC_035078.1	61349803	.	T	G	.	.	MAF_INRAE=17.089;MAF_USDA=4.118
NC_035078.1	61349991	.	A	T	.	.	MAF_INRAE=17.089;MAF_USDA=8.235
NC_035078.1	61350037	.	A	G	.	.	MAF_INRAE=46.835;MAF_USDA=27.647
NC_035078.1	61350067	.	C	T	.	.	MAF_USDA=6.25
NC_035078.1	61350076	.	C	T	.	.	MAF_USDA=6.25
NC_035078.1	61350153	.	G	T	.	.	MAF_USDA=4.706
NC_035078.1	61350200	.	A	T	.	.	MAF_USDA=2.459
NC_035078.1	61350223	.	C	A	.	.	MAF_INRAE=45.57;MAF_USDA=31.176
NC_035078.1	61350305	.	T	C	.	.	MAF_INRAE=43.671;MAF_USDA=42.941
NC_035078.1	61350335	.	T	C	.	.	MAF_INRAE=42.405;MAF_USDA=46.471
NC_035078.1	61350440	.	G	C	.	.	MAF_INRAE=5.263
NC_035078.1	61350508	.	A	T	.	.	MAF_USDA=5.738
NC_035078.1	61350517	.	G	A	.	.	MAF_USDA=1.639
NC_035078.1	61350530	.	G	A	.	.	MAF_INRAE=9.494;MAF_USDA=12.353
NC_035078.1	61350531	.	A	G	.	.	MAF_INRAE=14.557;MAF_USDA=7.059
NC_035078.1	61350577	.	C	A	.	.	MAF_USDA=2.941
NC_035078.1	61350600	.	C	T	.	.	MAF_USDA=6.25
NC_035078.1	61350625	.	G	T	.	.	MAF_USDA=6.25
NC_035078.1	61350639	.	C	T	.	.	MAF_USDA=4.918
NC_035078.1	61350651	.	C	T	.	.	MAF_INRAE=4.167;MAF_USDA=8.235
NC_035078.1	61350664	.	A	T	.	.	MAF_USDA=7.377
NC_035078.1	61350693	.	G	A	.	.	MAF_INRAE=4.167;MAF_USDA=8.235
NC_035078.1	61350730	.	G	T	.	.	MAF_USDA=2.459
NC_035078.1	61350804	.	G	A	.	.	MAF_USDA=4.918
NC_035078.1	61350809	.	C	T	.	.	MAF_INRAE=25.316;MAF_USDA=27.647
NC_035078.1	61350916	.	C	A	.	.	MAF_USDA=1.639
NC_035078.1	61351041	.	A	G	.	.	MAF_USDA=10.656
NC_035078.1	61351098	.	A	G	.	.	MAF_INRAE=4.167;MAF_USDA=14.706
NC_035078.1	61351336	.	G	T	.	.	MAF_USDA=5.738
NC_035078.1	61351347	.	C	G	.	.	MAF_INRAE=14.557;MAF_USDA=7.059
NC_035078.1	61351402	.	C	T	.	.	MAF_INRAE=9.494;MAF_USDA=20.588
NC_035078.1	61351482	.	G	C	.	.	MAF_INRAE=4.167;MAF_USDA=15.294
NC_035078.1	61351496	.	G	A	.	.	MAF_INRAE=17.089;MAF_USDA=9.412
NC_035078.1	61351539	.	T	G	.	.	MAF_USDA=9.836
NC_035078.1	61351572	.	G	T	.	.	MAF_INRAE=47.468;MAF_USDA=13.529
NC_035078.1	61351579	.	C	A	.	.	MAF_INRAE=20.253;MAF_USDA=34.706
NC_035078.1	61351664	.	T	C	.	.	MAF_INRAE=48.734;MAF_USDA=13.529
NC_035078.1	61351685	.	T	G	.	.	MAF_INRAE=5.263;MAF_USDA=1.639
NC_035078.1	61351693	.	C	A	.	.	MAF_INRAE=5.263;MAF_USDA=1.639
NC_035078.1	61351736	.	T	C	.	.	MAF_INRAE=4.167;MAF_USDA=17.059
NC_035078.1	61351738	.	A	T	.	.	MAF_USDA=3.279
NC_035078.1	61351933	.	A	G	.	.	MAF_USDA=1.639
NC_035078.1	61352009	.	A	C	.	.	MAF_USDA=14.706
NC_035078.1	61352010	.	T	A	.	.	MAF_USDA=15.294
NC_035078.1	61352013	.	T	A	.	.	MAF_USDA=1.639
NC_035078.1	61352014	.	T	A	.	.	MAF_USDA=1.639
NC_035078.1	61352015	.	T	A	.	.	MAF_USDA=1.639
NC_035078.1	61352016	.	T	G	.	.	MAF_USDA=4.098
NC_035078.1	61352025	.	T	A	.	.	MAF_INRAE=3.333;MAF_USDA=8.235
NC_035078.1	61352035	.	T	C	.	.	MAF_USDA=10.0
NC_035078.1	61352097	.	G	T	.	.	MAF_USDA=4.098
NC_035078.1	61352193	.	A	G	.	.	MAF_USDA=4.706
NC_035078.1	61352265	.	C	T	.	.	MAF_INRAE=5.263;MAF_USDA=1.639
NC_035078.1	61352360	.	C	T	.	.	MAF_USDA=8.235
NC_035078.1	61352369	.	A	G	.	.	MAF_USDA=1.639
NC_035078.1	61352381	.	A	T	.	.	MAF_INRAE=5.696;MAF_USDA=2.459
NC_035078.1	61352430	.	A	G	.	.	MAF_INRAE=5.263
NC_035078.1	61352492	.	C	T	.	.	MAF_INRAE=28.481;MAF_USDA=43.452
NC_035078.1	61352493	.	A	G	.	.	MAF_INRAE=25.0;MAF_USDA=48.81
NC_035078.1	61352566	.	C	T	.	.	MAF_USDA=4.098
NC_035078.1	61352570	.	T	C	.	.	MAF_INRAE=28.481;MAF_USDA=44.706
NC_035078.1	61352587	.	C	T	.	.	MAF_USDA=1.639
NC_035078.1	61352589	.	C	A	.	.	MAF_INRAE=28.481;MAF_USDA=43.529
NC_035078.1	61352672	.	A	G	.	.	MAF_INRAE=4.167;MAF_USDA=15.882
NC_035078.1	61352705	.	A	C	.	.	MAF_INRAE=28.481;MAF_USDA=44.118
NC_035078.1	61352709	.	C	A	.	.	MAF_USDA=1.639
NC_035078.1	61352720	.	A	G	.	.	MAF_INRAE=29.114;MAF_USDA=47.059
NC_035078.1	61352760	.	C	T	.	.	MAF_USDA=11.475
NC_035078.1	61352878	.	A	T	.	.	MAF_INRAE=28.481;MAF_USDA=42.941
NC_035078.1	61352918	.	C	T	.	.	MAF_INRAE=47.468;MAF_USDA=8.824
NC_035078.1	61352936	.	T	A	.	.	MAF_USDA=8.235
NC_035078.1	61352981	.	C	T	.	.	MAF_INRAE=28.481;MAF_USDA=42.941
NC_035078.1	61353023	.	C	T	.	.	MAF_INRAE=29.114;MAF_USDA=44.706
NC_035078.1	61353098	.	C	T	.	.	MAF_USDA=9.836
NC_035078.1	61353137	.	G	A	.	.	MAF_INRAE=4.167;MAF_USDA=15.294
NC_035078.1	61353227	.	G	A	.	.	MAF_USDA=11.475
NC_035078.1	61353287	.	G	A	.	.	MAF_INRAE=15.823;MAF_USDA=9.412
NC_035078.1	61353323	.	T	G	.	.	MAF_USDA=1.639
NC_035078.1	61353423	.	C	G	.	.	MAF_USDA=39.583
NC_035078.1	61353440	.	G	A	.	.	MAF_USDA=16.393
NC_035078.1	61353514	.	C	T	.	.	MAF_INRAE=5.263
NC_035078.1	61353538	.	T	C	.	.	MAF_USDA=9.836
NC_035078.1	61353546	.	G	A	.	.	MAF_USDA=4.762
NC_035078.1	61353657	.	A	G	.	.	MAF_INRAE=15.823;MAF_USDA=48.235
NC_035078.1	61353704	.	G	A	.	.	MAF_INRAE=28.481;MAF_USDA=42.857
NC_035078.1	61353802	.	C	G	.	.	MAF_INRAE=5.263;MAF_USDA=1.639
NC_035078.1	61353828	.	G	T	.	.	MAF_USDA=15.294
NC_035078.1	61353844	.	A	T	.	.	MAF_INRAE=29.114;MAF_USDA=48.235
NC_035078.1	61353849	.	T	G	.	.	MAF_INRAE=29.114;MAF_USDA=47.647
NC_035078.1	61353866	.	A	T	.	.	MAF_USDA=14.583
NC_035078.1	61353913	.	G	A	.	.	MAF_INRAE=28.481;MAF_USDA=43.529
NC_035078.1	61353978	.	C	T	.	.	MAF_INRAE=4.167;MAF_USDA=15.294
NC_035078.1	61354007	.	G	A	.	.	MAF_USDA=4.918
NC_035078.1	61354193	.	G	A	.	.	MAF_INRAE=10.759;MAF_USDA=20.588
NC_035078.1	61354214	.	G	A	.	.	MAF_INRAE=14.557;MAF_USDA=7.647
NC_035078.1	61354291	.	T	G	.	.	MAF_INRAE=12.5;MAF_USDA=7.647
NC_035078.1	61354312	.	G	A	.	.	MAF_USDA=2.459
NC_035078.1	61354366	.	T	C	.	.	MAF_INRAE=17.089;MAF_USDA=22.353
NC_035078.1	61354419	.	A	G	.	.	MAF_USDA=6.25
NC_035078.1	61354569	.	A	G	.	.	MAF_USDA=2.459
NC_035078.1	61354574	.	C	T	.	.	MAF_USDA=9.836
NC_035078.1	61354597	.	A	T	.	.	MAF_INRAE=17.722;MAF_USDA=22.353
NC_035078.1	61354619	.	T	A	.	.	MAF_INRAE=17.722;MAF_USDA=21.765
NC_035078.1	61354698	.	C	T	.	.	MAF_USDA=4.706
NC_035078.1	61354733	.	T	G	.	.	MAF_INRAE=1.899;MAF_USDA=6.25
NC_035078.1	61354813	.	T	C	.	.	MAF_USDA=6.25
NC_035078.1	61354844	.	A	G	.	.	MAF_INRAE=21.053;MAF_USDA=22.353
NC_035078.1	61354984	.	G	A	.	.	MAF_INRAE=5.063;MAF_USDA=1.639
NC_035078.1	61355007	.	C	T	.	.	MAF_INRAE=47.468;MAF_USDA=13.529
NC_035078.1	61355010	.	T	G	.	.	MAF_INRAE=2.5;MAF_USDA=1.765
NC_035078.1	61355054	.	G	T	.	.	MAF_INRAE=4.167;MAF_USDA=15.294
NC_035078.1	61355089	.	T	C	.	.	MAF_USDA=3.279
NC_035078.1	61355114	.	T	C	.	.	MAF_INRAE=17.722;MAF_USDA=22.941
NC_035078.1	61355170	.	A	C	.	.	MAF_USDA=1.639
NC_035078.1	61355234	.	G	A	.	.	MAF_USDA=2.459
NC_035078.1	61355239	.	G	A	.	.	MAF_USDA=2.083
NC_035078.1	61355260	.	T	C	.	.	MAF_INRAE=30.38;MAF_USDA=41.765
NC_035078.1	61355310	.	T	G	.	.	MAF_INRAE=5.263;MAF_USDA=1.639
NC_035078.1	61355330	.	G	A	.	.	MAF_USDA=4.098
NC_035078.1	61355483	.	A	C	.	.	MAF_INRAE=17.722;MAF_USDA=23.529
NC_035078.1	61355621	.	C	T	.	.	MAF_INRAE=3.333;MAF_USDA=15.294
NC_035078.1	61355651	.	G	T	.	.	MAF_INRAE=14.557;MAF_USDA=6.471
NC_035078.1	61355703	.	C	A	.	.	MAF_USDA=3.279
NC_035078.1	61355738	.	T	A	.	.	MAF_USDA=4.918
NC_035078.1	61355746	.	T	G	.	.	MAF_INRAE=17.722;MAF_USDA=24.096
NC_035078.1	61355792	.	T	G	.	.	MAF_INRAE=5.263;MAF_USDA=1.639
NC_035078.1	61355793	.	A	G	.	.	MAF_INRAE=10.526;MAF_USDA=5.882
NC_035078.1	61355802	.	A	C	.	.	MAF_INRAE=17.722;MAF_USDA=22.941
NC_035078.1	61355805	.	C	G	.	.	MAF_INRAE=5.263;MAF_USDA=1.639
NC_035078.1	61355856	.	G	A	.	.	MAF_USDA=12.295
NC_035078.1	61355938	.	C	T	.	.	MAF_INRAE=3.333;MAF_USDA=14.706
NC_035078.1	61355950	.	G	T	.	.	MAF_USDA=3.279
NC_035078.1	61355985	.	A	G	.	.	MAF_USDA=4.098
NC_035078.1	61356011	.	G	T	.	.	MAF_INRAE=5.263;MAF_USDA=2.459
NC_035078.1	61356043	.	G	A	.	.	MAF_USDA=4.098
NC_035078.1	61356090	.	G	T	.	.	MAF_INRAE=14.557;MAF_USDA=7.647
NC_035078.1	61356094	.	G	T	.	.	MAF_INRAE=4.167;MAF_USDA=14.286
NC_035078.1	61356139	.	C	T	.	.	MAF_USDA=2.459
NC_035078.1	61356170	.	C	T	.	.	MAF_USDA=2.459
NC_035078.1	61356214	.	C	G	.	.	MAF_INRAE=17.722;MAF_USDA=22.941
NC_035078.1	61356328	.	G	A	.	.	MAF_INRAE=17.722;MAF_USDA=23.529
NC_035078.1	61356426	.	A	T	.	.	MAF_USDA=4.098
NC_035078.1	61356528	.	A	G	.	.	MAF_USDA=6.25
NC_035078.1	61356538	.	G	A	.	.	MAF_INRAE=15.833;MAF_USDA=22.917
NC_035078.1	61356599	.	A	G	.	.	MAF_INRAE=18.354;MAF_USDA=20.588
NC_035078.1	61356602	.	C	T	.	.	MAF_USDA=1.639
NC_035078.1	61356687	.	G	T	.	.	MAF_INRAE=12.025;MAF_USDA=6.25
NC_035078.1	61356839	.	A	G	.	.	MAF_INRAE=47.368;MAF_USDA=16.667
NC_035078.1	61356930	.	T	G	.	.	MAF_USDA=3.279
NC_035078.1	61356951	.	A	T	.	.	MAF_USDA=1.639
NC_035078.1	61356992	.	G	A	.	.	MAF_INRAE=10.759;MAF_USDA=21.176
NC_035078.1	61356996	.	G	T	.	.	MAF_INRAE=46.835;MAF_USDA=13.529
NC_035078.1	61357005	.	G	A	.	.	MAF_INRAE=11.667;MAF_USDA=6.471
NC_035078.1	61357023	.	T	G	.	.	MAF_INRAE=15.0;MAF_USDA=25.0
NC_035078.1	61357028	.	T	C	.	.	MAF_INRAE=5.263
NC_035078.1	61357039	.	T	G	.	.	MAF_INRAE=5.263;MAF_USDA=6.25
NC_035078.1	61357056	.	G	T	.	.	MAF_INRAE=10.833;MAF_USDA=7.647
NC_035078.1	61357077	.	A	G	.	.	MAF_INRAE=4.167;MAF_USDA=14.118
NC_035078.1	61357085	.	C	A	.	.	MAF_INRAE=1.667
NC_035078.1	61357101	.	T	C	.	.	MAF_INRAE=15.833;MAF_USDA=22.941
NC_035078.1	61357115	.	T	C	.	.	MAF_USDA=4.167
NC_035078.1	61357120	.	T	G	.	.	MAF_INRAE=22.152;MAF_USDA=24.118
NC_035078.1	61357122	.	A	C	.	.	MAF_USDA=3.279
NC_035078.1	61357125	.	T	G	.	.	MAF_INRAE=5.063;MAF_USDA=2.459
NC_035078.1	61357156	.	A	C	.	.	MAF_INRAE=5.263
NC_035078.1	61357199	.	G	A	.	.	MAF_INRAE=4.167;MAF_USDA=14.583
NC_035078.1	61357245	.	A	G	.	.	MAF_INRAE=9.494;MAF_USDA=20.588
NC_035078.1	61357249	.	C	T	.	.	MAF_INRAE=5.833;MAF_USDA=3.279
NC_035078.1	61357250	.	G	A	.	.	MAF_USDA=1.639
NC_035078.1	61357252	.	C	G	.	.	MAF_INRAE=23.333;MAF_USDA=42.941
NC_035078.1	61357341	.	A	G	.	.	MAF_USDA=3.279
NC_035078.1	61357408	.	T	G	.	.	MAF_INRAE=5.263;MAF_USDA=1.639
NC_035078.1	61357427	.	T	C	.	.	MAF_INRAE=17.089;MAF_USDA=22.941
NC_035078.1	61357532	.	T	A	.	.	MAF_INRAE=16.667
NC_035078.1	61357630	.	G	A	.	.	MAF_INRAE=16.456;MAF_USDA=20.833
NC_035078.1	61357670	.	G	T	.	.	MAF_USDA=1.639
NC_035078.1	61357729	.	G	A	.	.	MAF_INRAE=17.722;MAF_USDA=24.118
NC_035078.1	61357786	.	A	G	.	.	MAF_INRAE=46.835;MAF_USDA=23.529
NC_035078.1	61357789	.	G	A	.	.	MAF_INRAE=17.722;MAF_USDA=22.941
NC_035078.1	61357916	.	G	A	.	.	MAF_INRAE=48.734;MAF_USDA=12.941
NC_035078.1	61357933	.	G	A	.	.	MAF_INRAE=46.203;MAF_USDA=14.118
NC_035078.1	61357940	.	C	T	.	.	MAF_INRAE=2.532;MAF_USDA=14.706
NC_035078.1	61357953	.	G	A	.	.	MAF_INRAE=5.263;MAF_USDA=1.639
NC_035078.1	61358040	.	A	C	.	.	MAF_USDA=1.639
NC_035078.1	61358122	.	C	T	.	.	MAF_INRAE=14.557;MAF_USDA=7.647
NC_035078.1	61358219	.	A	T	.	.	MAF_USDA=5.738
NC_035078.1	61358242	.	T	G	.	.	MAF_USDA=4.098
NC_035078.1	61358274	.	A	T	.	.	MAF_INRAE=5.263;MAF_USDA=1.639
NC_035078.1	61358297	.	A	T	.	.	MAF_INRAE=4.43;MAF_USDA=15.882
NC_035078.1	61358298	.	G	T	.	.	MAF_INRAE=9.494;MAF_USDA=10.588
NC_035078.1	61358317	.	T	A	.	.	MAF_INRAE=5.263;MAF_USDA=1.639
NC_035078.1	61358436	.	A	C	.	.	MAF_USDA=4.706
NC_035078.1	61358471	.	G	T	.	.	MAF_USDA=1.639
NC_035078.1	61358549	.	G	T	.	.	MAF_USDA=3.279
NC_035078.1	61358587	.	G	T	.	.	MAF_USDA=3.279
NC_035078.1	61358622	.	G	A	.	.	MAF_USDA=1.639
NC_035078.1	61358638	.	A	G	.	.	MAF_INRAE=5.263;MAF_USDA=1.639
NC_035078.1	61358663	.	T	C	.	.	MAF_INRAE=14.557;MAF_USDA=7.647
NC_035078.1	61358667	.	G	A	.	.	MAF_INRAE=5.263;MAF_USDA=1.639
NC_035078.1	61358709	.	G	A	.	.	MAF_INRAE=4.167
NC_035078.1	61358719	.	A	G	.	.	MAF_USDA=2.459
NC_035078.1	61358778	.	G	A	.	.	MAF_INRAE=9.494;MAF_USDA=20.588
NC_035078.1	61358807	.	A	T	.	.	MAF_USDA=6.25
NC_035078.1	61358838	.	C	T	.	.	MAF_INRAE=31.646;MAF_USDA=21.176
NC_035078.1	61358977	.	T	G	.	.	MAF_USDA=5.738
NC_035078.1	61358998	.	G	A	.	.	MAF_INRAE=14.557;MAF_USDA=6.471
NC_035078.1	61359018	.	T	G	.	.	MAF_INRAE=27.215;MAF_USDA=37.059
NC_035078.1	61359109	.	C	A	.	.	MAF_INRAE=27.848;MAF_USDA=37.059
NC_035078.1	61359260	.	G	T	.	.	MAF_USDA=14.583
NC_035078.1	61359261	.	T	A	.	.	MAF_USDA=14.583
NC_035078.1	61359262	.	G	T	.	.	MAF_USDA=12.5
NC_035078.1	61359263	.	A	T	.	.	MAF_USDA=16.667
NC_035078.1	61359347	.	T	A	.	.	MAF_INRAE=31.013;MAF_USDA=21.765
NC_035078.1	61359403	.	T	C	.	.	MAF_INRAE=27.215;MAF_USDA=37.647
NC_035078.1	61359457	.	G	T	.	.	MAF_INRAE=15.823;MAF_USDA=7.059
NC_035078.1	61359459	.	A	T	.	.	MAF_USDA=8.197
NC_035078.1	61359482	.	C	T	.	.	MAF_INRAE=31.667;MAF_USDA=21.176
NC_035078.1	61359523	.	T	A	.	.	MAF_INRAE=5.263;MAF_USDA=1.639
NC_035078.1	61359535	.	C	T	.	.	MAF_INRAE=9.494;MAF_USDA=20.588
NC_035078.1	61359538	.	C	A	.	.	MAF_INRAE=27.215;MAF_USDA=38.095
NC_035078.1	61359564	.	G	A	.	.	MAF_USDA=10.833
NC_035078.1	61359581	.	C	T	.	.	MAF_INRAE=4.167;MAF_USDA=8.333
NC_035078.1	61359619	.	T	A	.	.	MAF_INRAE=4.43;MAF_USDA=14.706
NC_035078.1	61359688	.	G	T	.	.	MAF_INRAE=14.557;MAF_USDA=6.548
NC_035078.1	61359715	.	C	T	.	.	MAF_USDA=14.583
NC_035078.1	61359759	.	G	A	.	.	MAF_USDA=4.098
NC_035078.1	61359793	.	A	G	.	.	MAF_USDA=8.235
NC_035078.1	61359808	.	T	C	.	.	MAF_USDA=9.836
NC_035078.1	61359829	.	G	A	.	.	MAF_INRAE=9.494;MAF_USDA=20.588
NC_035078.1	61359842	.	T	C	.	.	MAF_INRAE=5.263;MAF_USDA=11.475
NC_035078.1	61359904	.	G	T	.	.	MAF_USDA=9.412
NC_035078.1	61359910	.	G	A	.	.	MAF_USDA=6.25
NC_035078.1	61359926	.	G	C	.	.	MAF_USDA=6.25
NC_035078.1	61359944	.	G	C	.	.	MAF_USDA=6.25
NC_035078.1	61359965	.	C	T	.	.	MAF_USDA=9.016
NC_035078.1	61359970	.	G	A	.	.	MAF_INRAE=5.263;MAF_USDA=1.639
NC_035078.1	61359980	.	C	T	.	.	MAF_USDA=6.25
NC_035078.1	61359997	.	T	C	.	.	MAF_INRAE=5.263;MAF_USDA=1.639
NC_035078.1	61360101	.	G	A	.	.	MAF_USDA=5.738
NC_035078.1	61360115	.	A	C	.	.	MAF_USDA=7.377
NC_035078.1	61360116	.	G	A	.	.	MAF_USDA=7.377
NC_035078.1	61360142	.	C	G	.	.	MAF_USDA=4.918
NC_035078.1	61360146	.	A	G	.	.	MAF_USDA=4.918
NC_035078.1	61360159	.	T	C	.	.	MAF_USDA=4.098
NC_035078.1	61360161	.	T	C,G	.	.	MAF_INRAE=15.823;MAF_USDA=6.25
NC_035078.1	61360178	.	G	A	.	.	MAF_INRAE=20.886;MAF_USDA=40.588
NC_035078.1	61360179	.	T	C	.	.	MAF_INRAE=24.167;MAF_USDA=40.588
NC_035078.1	61360190	.	C	A	.	.	MAF_INRAE=20.886;MAF_USDA=40.588
NC_035078.1	61360200	.	A	G	.	.	MAF_INRAE=20.886;MAF_USDA=40.588
NC_035078.1	61360215	.	A	G	.	.	MAF_USDA=4.918
NC_035078.1	61360242	.	A	C	.	.	MAF_INRAE=5.263;MAF_USDA=13.115
NC_035078.1	61360247	.	C	G	.	.	MAF_INRAE=17.089;MAF_USDA=9.412
NC_035078.1	61360294	.	A	G	.	.	MAF_INRAE=5.263;MAF_USDA=9.836
NC_035078.1	61360320	.	C	G	.	.	MAF_INRAE=9.494;MAF_USDA=20.588
NC_035078.1	61360333	.	G	C	.	.	MAF_INRAE=5.263;MAF_USDA=9.016
NC_035078.1	61360479	.	G	T	.	.	MAF_INRAE=5.063;MAF_USDA=1.639
NC_035078.1	61360513	.	C	T	.	.	MAF_USDA=1.639
NC_035078.1	61360578	.	C	A	.	.	MAF_INRAE=44.937;MAF_USDA=22.353
NC_035078.1	61360685	.	C	T	.	.	MAF_USDA=10.656
NC_035078.1	61360779	.	A	G	.	.	MAF_INRAE=9.494;MAF_USDA=18.452
NC_035078.1	61360910	.	T	G	.	.	MAF_USDA=8.333
NC_035078.1	61360983	.	G	T	.	.	MAF_INRAE=4.167
NC_035078.1	61361114	.	A	C	.	.	MAF_USDA=2.459
NC_035078.1	61361161	.	G	A	.	.	MAF_INRAE=5.263;MAF_USDA=1.639
NC_035078.1	61361233	.	T	C	.	.	MAF_INRAE=17.089;MAF_USDA=18.235
NC_035078.1	61361265	.	C	T	.	.	MAF_USDA=3.529
NC_035078.1	61361300	.	G	A	.	.	MAF_USDA=9.836
NC_035078.1	61361405	.	C	T	.	.	MAF_USDA=8.197
NC_035078.1	61361514	.	G	A	.	.	MAF_USDA=6.25
NC_035078.1	61361519	.	A	T	.	.	MAF_INRAE=17.089;MAF_USDA=6.25
NC_035078.1	61361586	.	T	C	.	.	MAF_USDA=9.836
NC_035078.1	61361607	.	G	A	.	.	MAF_USDA=2.459
NC_035078.1	61361636	.	T	A	.	.	MAF_USDA=6.25
NC_035078.1	61361647	.	C	A	.	.	MAF_USDA=1.639
NC_035078.1	61361666	.	C	T	.	.	MAF_USDA=9.836
NC_035078.1	61361706	.	T	C	.	.	MAF_INRAE=10.759;MAF_USDA=28.824
NC_035078.1	61361722	.	C	A	.	.	MAF_USDA=9.016
NC_035078.1	61361816	.	G	A	.	.	MAF_INRAE=14.557;MAF_USDA=8.197
NC_035078.1	61361844	.	G	T	.	.	MAF_USDA=4.098
NC_035078.1	61361868	.	C	T	.	.	MAF_USDA=6.25
NC_035078.1	61361924	.	C	T	.	.	MAF_USDA=4.098
NC_035078.1	61361995	.	G	T	.	.	MAF_USDA=1.639
NC_035078.1	61362093	.	T	A	.	.	MAF_USDA=5.0
NC_035078.1	61362170	.	T	A	.	.	MAF_INRAE=4.167;MAF_USDA=10.0
NC_035078.1	61362171	.	C	T	.	.	MAF_INRAE=4.167;MAF_USDA=10.0
NC_035078.1	61362333	.	A	G	.	.	MAF_INRAE=4.167;MAF_USDA=20.833
NC_035078.1	61362373	.	C	T	.	.	MAF_INRAE=10.127;MAF_USDA=47.059
NC_035078.1	61362445	.	G	T	.	.	MAF_USDA=8.235
NC_035078.1	61362452	.	A	T	.	.	MAF_USDA=8.235
NC_035078.1	61362476	.	C	A	.	.	MAF_INRAE=1.667
NC_035078.1	61362491	.	G	A	.	.	MAF_USDA=1.639
NC_035078.1	61362494	.	G	A	.	.	MAF_USDA=1.639
NC_035078.1	61362517	.	T	G	.	.	MAF_INRAE=15.19;MAF_USDA=4.118
NC_035078.1	61362523	.	T	C	.	.	MAF_INRAE=17.5
NC_035078.1	61362528	.	A	C	.	.	MAF_INRAE=33.333
NC_035078.1	61362535	.	C	G	.	.	MAF_INRAE=33.333
NC_035078.1	61362566	.	C	A	.	.	MAF_INRAE=8.333
NC_035078.1	61362635	.	T	A	.	.	MAF_USDA=2.459
NC_035078.1	61362819	.	T	A	.	.	MAF_USDA=1.639
NC_035078.1	61362841	.	A	C	.	.	MAF_INRAE=14.557;MAF_USDA=4.118
NC_035078.1	61362842	.	C	A	.	.	MAF_USDA=4.918
NC_035078.1	61362843	.	T	C	.	.	MAF_USDA=24.706
NC_035078.1	61362897	.	T	G	.	.	MAF_USDA=17.059
NC_035078.1	61363040	.	C	G	.	.	MAF_USDA=16.471
NC_035078.1	61363048	.	G	A	.	.	MAF_USDA=4.918
NC_035078.1	61363101	.	A	C	.	.	MAF_INRAE=5.263;MAF_USDA=1.639
NC_035078.1	61363107	.	C	T	.	.	MAF_USDA=9.836
NC_035078.1	61363226	.	T	A	.	.	MAF_USDA=17.059
NC_035078.1	61363248	.	T	A	.	.	MAF_USDA=8.197
NC_035078.1	61363254	.	A	C	.	.	MAF_USDA=17.059
NC_035078.1	61363291	.	G	T	.	.	MAF_INRAE=1.667
NC_035078.1	61363306	.	G	A	.	.	MAF_USDA=1.639
NC_035078.1	61363413	.	G	A	.	.	MAF_INRAE=9.494;MAF_USDA=21.176
NC_035078.1	61363443	.	C	T	.	.	MAF_USDA=2.459
NC_035078.1	61363487	.	T	C	.	.	MAF_USDA=3.279
NC_035078.1	61363491	.	G	C	.	.	MAF_INRAE=46.203;MAF_USDA=22.353
NC_035078.1	61363528	.	C	A	.	.	MAF_USDA=8.197
NC_035078.1	61363572	.	G	C	.	.	MAF_USDA=3.279
NC_035078.1	61363603	.	A	T	.	.	MAF_INRAE=5.263;MAF_USDA=1.639
NC_035078.1	61363632	.	C	A	.	.	MAF_USDA=4.918
NC_035078.1	61363693	.	T	C	.	.	MAF_INRAE=31.646;MAF_USDA=16.471
NC_035078.1	61363696	.	C	T	.	.	MAF_INRAE=10.526;MAF_USDA=7.647
NC_035078.1	61363784	.	T	A	.	.	MAF_USDA=4.098
NC_035078.1	61363835	.	G	A	.	.	MAF_USDA=17.059
NC_035078.1	61363885	.	G	A	.	.	MAF_INRAE=5.263;MAF_USDA=3.279
NC_035078.1	61363901	.	G	A	.	.	MAF_USDA=4.098
NC_035078.1	61364044	.	A	C	.	.	MAF_INRAE=9.494;MAF_USDA=19.412
NC_035078.1	61364111	.	C	A	.	.	MAF_USDA=4.167
NC_035078.1	61364150	.	C	A	.	.	MAF_INRAE=2.5;MAF_USDA=4.167
NC_035078.1	61364155	.	A	G	.	.	MAF_USDA=1.639
NC_035078.1	61364156	.	C	G	.	.	MAF_USDA=16.471
NC_035078.1	61364246	.	G	A	.	.	MAF_USDA=10.656
NC_035078.1	61364376	.	G	A	.	.	MAF_INRAE=17.722;MAF_USDA=8.235
NC_035078.1	61364454	.	T	G	.	.	MAF_USDA=1.639
NC_035078.1	61364485	.	C	G	.	.	MAF_INRAE=1.667;MAF_USDA=4.167
NC_035078.1	61364524	.	A	G	.	.	MAF_INRAE=32.278;MAF_USDA=15.882
NC_035078.1	61364549	.	C	A	.	.	MAF_USDA=17.059
NC_035078.1	61364552	.	T	C	.	.	MAF_INRAE=9.167
NC_035078.1	61364652	.	C	T	.	.	MAF_INRAE=12.5;MAF_USDA=5.294
NC_035078.1	61364680	.	C	A	.	.	MAF_INRAE=1.667
NC_035078.1	61364685	.	T	C	.	.	MAF_USDA=6.25
NC_035078.1	61364798	.	T	G	.	.	MAF_USDA=2.459
NC_035078.1	61364818	.	C	T	.	.	MAF_USDA=4.098
NC_035078.1	61364902	.	G	A	.	.	MAF_USDA=8.333
NC_035078.1	61364986	.	G	T	.	.	MAF_INRAE=21.053;MAF_USDA=6.627
NC_035078.1	61364994	.	G	T	.	.	MAF_USDA=1.639
NC_035078.1	61365067	.	T	G	.	.	MAF_INRAE=13.924;MAF_USDA=7.647
NC_035078.1	61365151	.	G	A	.	.	MAF_INRAE=5.263;MAF_USDA=1.639
NC_035078.1	61365218	.	G	T	.	.	MAF_INRAE=9.494;MAF_USDA=20.0
NC_035078.1	61365245	.	A	G	.	.	MAF_INRAE=4.167;MAF_USDA=10.0
NC_035078.1	61365248	.	C	A	.	.	MAF_USDA=1.639
NC_035078.1	61365300	.	C	G	.	.	MAF_INRAE=32.911;MAF_USDA=16.471
NC_035078.1	61365305	.	T	C	.	.	MAF_INRAE=9.494;MAF_USDA=22.941
NC_035078.1	61365336	.	G	T	.	.	MAF_USDA=9.167
NC_035078.1	61365381	.	A	C	.	.	MAF_INRAE=1.667
NC_035078.1	61365448	.	T	A	.	.	MAF_USDA=1.639
NC_035078.1	61365471	.	C	T	.	.	MAF_INRAE=14.557;MAF_USDA=7.059
NC_035078.1	61365486	.	T	A	.	.	MAF_USDA=8.235
NC_035078.1	61365557	.	T	C	.	.	MAF_USDA=16.471
NC_035078.1	61365586	.	G	T	.	.	MAF_INRAE=11.392;MAF_USDA=3.279
NC_035078.1	61365652	.	A	T	.	.	MAF_USDA=2.459
NC_035078.1	61365676	.	T	G	.	.	MAF_USDA=2.459
NC_035078.1	61365688	.	T	C	.	.	MAF_USDA=18.235
NC_035078.1	61365693	.	C	T	.	.	MAF_USDA=4.098
NC_035078.1	61365738	.	G	A	.	.	MAF_INRAE=5.263;MAF_USDA=1.639
NC_035078.1	61365839	.	G	T	.	.	MAF_INRAE=46.203;MAF_USDA=23.529
NC_035078.1	61365843	.	C	A	.	.	MAF_USDA=23.529
NC_035078.1	61365873	.	C	T	.	.	MAF_INRAE=32.911;MAF_USDA=41.176
NC_035078.1	61365874	.	G	T	.	.	MAF_USDA=2.941
NC_035078.1	61365881	.	G	C	.	.	MAF_USDA=1.639
NC_035078.1	61365885	.	T	C	.	.	MAF_USDA=18.235
NC_035078.1	61365947	.	T	G	.	.	MAF_USDA=3.279
NC_035078.1	61365956	.	A	G	.	.	MAF_USDA=18.235
NC_035078.1	61365959	.	T	C	.	.	MAF_INRAE=43.333;MAF_USDA=23.529
NC_035078.1	61365973	.	G	T	.	.	MAF_USDA=9.836
NC_035078.1	61366073	.	T	A	.	.	MAF_USDA=5.738
NC_035078.1	61366084	.	G	A	.	.	MAF_USDA=6.471
NC_035078.1	61366136	.	T	C	.	.	MAF_INRAE=5.263
NC_035078.1	61366151	.	C	A	.	.	MAF_USDA=9.412
NC_035078.1	61366156	.	C	T	.	.	MAF_USDA=18.824
NC_035078.1	61366159	.	T	C	.	.	MAF_USDA=10.0
NC_035078.1	61366168	.	C	T	.	.	MAF_INRAE=32.278;MAF_USDA=17.059
NC_035078.1	61366178	.	A	G	.	.	MAF_INRAE=35.443;MAF_USDA=37.059
NC_035078.1	61366243	.	T	G	.	.	MAF_USDA=1.639
NC_035078.1	61366244	.	T	C	.	.	MAF_INRAE=9.494;MAF_USDA=20.588
NC_035078.1	61366313	.	C	T	.	.	MAF_INRAE=32.911;MAF_USDA=18.235
NC_035078.1	61366444	.	A	C	.	.	MAF_USDA=17.059
NC_035078.1	61366505	.	G	A	.	.	MAF_USDA=1.639
NC_035078.1	61366507	.	A	T	.	.	MAF_INRAE=9.494;MAF_USDA=20.588
NC_035078.1	61366555	.	A	T	.	.	MAF_USDA=1.639
NC_035078.1	61366607	.	C	T	.	.	MAF_INRAE=17.722;MAF_USDA=24.706
NC_035078.1	61366615	.	C	T	.	.	MAF_USDA=17.059
NC_035078.1	61366646	.	T	A	.	.	MAF_USDA=4.098
NC_035078.1	61366672	.	T	C	.	.	MAF_USDA=17.059
NC_035078.1	61366726	.	C	G	.	.	MAF_USDA=17.059
NC_035078.1	61366797	.	T	G	.	.	MAF_USDA=17.059
NC_035078.1	61366812	.	G	A	.	.	MAF_USDA=3.279
NC_035078.1	61366823	.	T	C	.	.	MAF_USDA=10.656
NC_035078.1	61366902	.	G	A	.	.	MAF_USDA=2.459
NC_035078.1	61366950	.	C	T	.	.	MAF_INRAE=16.456;MAF_USDA=8.824
NC_035078.1	61366968	.	C	G	.	.	MAF_INRAE=5.263;MAF_USDA=1.639
NC_035078.1	61367041	.	G	T	.	.	MAF_USDA=20.0
NC_035078.1	61367042	.	T	C	.	.	MAF_USDA=20.0
NC_035078.1	61367045	.	G	A	.	.	MAF_USDA=15.882
NC_035078.1	61367107	.	G	A	.	.	MAF_USDA=6.557
NC_035078.1	61367188	.	T	C	.	.	MAF_USDA=17.059
NC_035078.1	61367196	.	G	T	.	.	MAF_USDA=1.765
NC_035078.1	61367208	.	A	G	.	.	MAF_USDA=8.235
NC_035078.1	61367211	.	G	A	.	.	MAF_USDA=1.639
NC_035078.1	61367298	.	G	T	.	.	MAF_USDA=6.25
NC_035078.1	61367308	.	TA	TT	.	.	MAF_USDA=6.25
NC_035078.1	61367309	.	A	T	.	.	MAF_INRAE=14.557
NC_035078.1	61367332	.	A	T	.	.	MAF_USDA=2.459
NC_035078.1	61367426	.	G	A	.	.	MAF_USDA=4.918
NC_035078.1	61367446	.	G	A	.	.	MAF_USDA=10.656
NC_035078.1	61367458	.	A	T	.	.	MAF_INRAE=9.494;MAF_USDA=21.176
NC_035078.1	61367473	.	T	C	.	.	MAF_INRAE=4.167;MAF_USDA=9.412
NC_035078.1	61367638	.	T	A	.	.	MAF_INRAE=14.557;MAF_USDA=7.059
NC_035078.1	61367892	.	A	G	.	.	MAF_INRAE=15.19;MAF_USDA=7.059
NC_035078.1	61367954	.	A	G	.	.	MAF_INRAE=10.127;MAF_USDA=48.824
NC_035078.1	61368011	.	T	A	.	.	MAF_USDA=1.639
NC_035078.1	61368133	.	G	C	.	.	MAF_INRAE=48.101;MAF_USDA=11.765
NC_035078.1	61368184	.	T	G	.	.	MAF_INRAE=43.038
NC_035078.1	61368196	.	T	C	.	.	MAF_INRAE=14.557;MAF_USDA=7.647
NC_035078.1	61368247	.	G	A	.	.	MAF_USDA=2.459
NC_035078.1	61368251	.	T	A	.	.	MAF_USDA=2.459
NC_035078.1	61368287	.	T	G	.	.	MAF_USDA=10.0
NC_035078.1	61368290	.	C	T	.	.	MAF_INRAE=46.203;MAF_USDA=20.833
NC_035078.1	61368292	.	T	C	.	.	MAF_USDA=7.143
NC_035078.1	61368339	.	T	A	.	.	MAF_USDA=2.5
NC_035078.1	61368356	.	C	T	.	.	MAF_INRAE=10.127;MAF_USDA=40.476
NC_035078.1	61368413	.	G	A	.	.	MAF_USDA=4.098
NC_035078.1	61368546	.	G	A	.	.	MAF_USDA=10.417
NC_035078.1	61368550	.	C	T	.	.	MAF_INRAE=4.167;MAF_USDA=9.412
NC_035078.1	61368612	.	G	A	.	.	MAF_INRAE=5.263;MAF_USDA=6.25
NC_035078.1	61368704	.	G	C	.	.	MAF_INRAE=5.263;MAF_USDA=1.639
NC_035078.1	61368721	.	C	A	.	.	MAF_INRAE=26.316;MAF_USDA=22.941
NC_035078.1	61368857	.	C	T	.	.	MAF_INRAE=10.127;MAF_USDA=40.588
NC_035078.1	61368895	.	G	T	.	.	MAF_INRAE=1.667
NC_035078.1	61368914	.	A	T	.	.	MAF_INRAE=10.127;MAF_USDA=41.176
NC_035078.1	61368945	.	G	T	.	.	MAF_INRAE=46.203;MAF_USDA=14.706
NC_035078.1	61368946	.	G	A	.	.	MAF_INRAE=1.667;MAF_USDA=3.279
NC_035078.1	61368960	.	A	G	.	.	MAF_INRAE=10.127;MAF_USDA=40.0
NC_035078.1	61368963	.	G	A	.	.	MAF_USDA=1.639
NC_035078.1	61368991	.	C	A	.	.	MAF_INRAE=31.646;MAF_USDA=25.294
NC_035078.1	61369005	.	T	C	.	.	MAF_INRAE=10.127;MAF_USDA=40.0
NC_035078.1	61369006	.	C	T	.	.	MAF_INRAE=20.833;MAF_USDA=8.824
NC_035078.1	61369034	.	G	A	.	.	MAF_USDA=9.836
NC_035078.1	61369040	.	G	C	.	.	MAF_USDA=6.25
NC_035078.1	61369072	.	G	A	.	.	MAF_USDA=16.471
NC_035078.1	61369132	.	G	A	.	.	MAF_INRAE=46.203;MAF_USDA=14.118
NC_035078.1	61369140	.	C	A	.	.	MAF_USDA=2.083
NC_035078.1	61369308	.	C	T	.	.	MAF_INRAE=4.167;MAF_USDA=27.647
NC_035078.1	61369513	.	A	G	.	.	MAF_USDA=1.639
NC_035078.1	61369568	.	A	C	.	.	MAF_USDA=1.639
NC_035078.1	61369586	.	T	C	.	.	MAF_INRAE=9.494;MAF_USDA=33.735
NC_035078.1	61369645	.	G	A	.	.	MAF_USDA=12.295
NC_035078.1	61369755	.	G	A	.	.	MAF_INRAE=9.494;MAF_USDA=32.941
NC_035078.1	61369809	.	A	T	.	.	MAF_INRAE=15.823;MAF_USDA=7.647
NC_035078.1	61369823	.	A	C	.	.	MAF_INRAE=9.494;MAF_USDA=33.529
NC_035078.1	61369855	.	C	T	.	.	MAF_INRAE=17.089;MAF_USDA=8.824
NC_035078.1	61369861	.	C	T	.	.	MAF_INRAE=9.494;MAF_USDA=32.941
NC_035078.1	61369940	.	G	A	.	.	MAF_INRAE=9.494;MAF_USDA=32.941
NC_035078.1	61369966	.	G	A	.	.	MAF_INRAE=4.167;MAF_USDA=10.0
NC_035078.1	61370047	.	G	A	.	.	MAF_USDA=1.639
NC_035078.1	61370066	.	A	C	.	.	MAF_USDA=7.647
NC_035078.1	61370079	.	A	T	.	.	MAF_INRAE=9.494;MAF_USDA=32.353
NC_035078.1	61370110	.	G	A	.	.	MAF_USDA=2.459
NC_035078.1	61370156	.	C	T	.	.	MAF_INRAE=9.494
NC_035078.1	61370266	.	G	A	.	.	MAF_INRAE=3.333;MAF_USDA=24.706
NC_035078.1	61370427	.	G	T	.	.	MAF_USDA=2.353
NC_035078.1	61370714	.	G	A	.	.	MAF_INRAE=5.263;MAF_USDA=2.459
NC_035078.1	61370717	.	C	T	.	.	MAF_INRAE=16.456;MAF_USDA=8.824
NC_035078.1	61370741	.	G	A	.	.	MAF_USDA=2.459
NC_035078.1	61370783	.	T	A	.	.	MAF_INRAE=5.263;MAF_USDA=1.639
NC_035078.1	61370859	.	T	A	.	.	MAF_USDA=1.639
NC_035078.1	61370926	.	C	T	.	.	MAF_INRAE=16.456;MAF_USDA=8.929
NC_035078.1	61371014	.	A	T	.	.	MAF_INRAE=13.924;MAF_USDA=31.176
NC_035078.1	61371017	.	T	A	.	.	MAF_INRAE=11.667;MAF_USDA=31.176
NC_035078.1	61371059	.	C	A	.	.	MAF_INRAE=1.667
NC_035078.1	61371118	.	C	A	.	.	MAF_INRAE=9.494;MAF_USDA=21.176
NC_035078.1	61371127	.	G	A	.	.	MAF_USDA=7.647
NC_035078.1	61371185	.	T	C	.	.	MAF_USDA=1.639
NC_035078.1	61371229	.	C	A	.	.	MAF_USDA=1.639
NC_035078.1	61371236	.	C	A	.	.	MAF_INRAE=9.494;MAF_USDA=28.235
NC_035078.1	61371293	.	G	T	.	.	MAF_USDA=2.459
NC_035078.1	61371294	.	T	C	.	.	MAF_INRAE=17.089;MAF_USDA=8.824
NC_035078.1	61371301	.	A	T	.	.	MAF_USDA=2.586
NC_035078.1	61371303	.	TCACACAC	TCACACAA	.	.	MAF_USDA=31.25
NC_035078.1	61371310	.	C	A	.	.	MAF_INRAE=15.823
NC_035078.1	61371333	.	T	C	.	.	MAF_USDA=3.279
NC_035078.1	61371465	.	C	T	.	.	MAF_USDA=4.098
NC_035078.1	61371791	.	G	T	.	.	MAF_INRAE=5.263
NC_035078.1	61371808	.	G	A	.	.	MAF_USDA=9.836
NC_035078.1	61371820	.	C	G	.	.	MAF_INRAE=15.823;MAF_USDA=7.647
NC_035078.1	61371823	.	A	T	.	.	MAF_INRAE=5.263;MAF_USDA=1.639
NC_035078.1	61371905	.	A	G	.	.	MAF_USDA=11.176
NC_035078.1	61371917	.	A	G	.	.	MAF_USDA=6.25
NC_035078.1	61371940	.	A	C	.	.	MAF_USDA=14.706
NC_035078.1	61371994	.	C	T	.	.	MAF_USDA=8.235
NC_035078.1	61372003	.	C	T	.	.	MAF_INRAE=5.263;MAF_USDA=1.639
NC_035078.1	61372009	.	C	A	.	.	MAF_INRAE=15.823
NC_035078.1	61372111	.	C	A	.	.	MAF_USDA=6.557
NC_035078.1	61372113	.	T	A	.	.	MAF_USDA=3.279
NC_035078.1	61372114	.	T	A	.	.	MAF_USDA=3.279
NC_035078.1	61372115	.	T	A	.	.	MAF_USDA=3.279
NC_035078.1	61372116	.	T	A	.	.	MAF_USDA=3.279
NC_035078.1	61372118	.	T	C	.	.	MAF_INRAE=47.468;MAF_USDA=10.0
NC_035078.1	61372120	.	T	C	.	.	MAF_INRAE=48.333;MAF_USDA=10.0
NC_035078.1	61372122	.	A	C	.	.	MAF_INRAE=48.333;MAF_USDA=8.824
NC_035078.1	61372167	.	C	T	.	.	MAF_INRAE=48.734;MAF_USDA=10.0
NC_035078.1	61372173	.	G	A	.	.	MAF_INRAE=48.734;MAF_USDA=10.0
NC_035078.1	61372185	.	G	T	.	.	MAF_USDA=4.098
NC_035078.1	61372310	.	C	A	.	.	MAF_INRAE=6.962;MAF_USDA=3.279
NC_035078.1	61372357	.	T	G	.	.	MAF_INRAE=22.785;MAF_USDA=40.588
NC_035078.1	61372396	.	G	T	.	.	MAF_INRAE=2.5;MAF_USDA=6.25
NC_035078.1	61372514	.	G	T	.	.	MAF_INRAE=6.962
NC_035078.1	61372532	.	T	C	.	.	MAF_INRAE=18.354;MAF_USDA=12.5
NC_035078.1	61372619	.	T	G	.	.	MAF_INRAE=5.263;MAF_USDA=6.25
NC_035078.1	61372720	.	A	C	.	.	MAF_USDA=7.377
NC_035078.1	61372737	.	C	T	.	.	MAF_USDA=10.656
NC_035078.1	61372738	.	A	G	.	.	MAF_USDA=10.656
NC_035078.1	61372892	.	T	G	.	.	MAF_USDA=7.377
NC_035078.1	61372961	.	C	G	.	.	MAF_INRAE=15.823;MAF_USDA=8.235
NC_035078.1	61373012	.	G	C	.	.	MAF_INRAE=4.167;MAF_USDA=13.529
NC_035078.1	61373079	.	A	T	.	.	MAF_USDA=2.083
NC_035078.1	61373142	.	T	G	.	.	MAF_INRAE=3.333;MAF_USDA=14.118
NC_035078.1	61373148	.	T	G	.	.	MAF_USDA=1.639
NC_035078.1	61373162	.	A	C	.	.	MAF_USDA=4.098
NC_035078.1	61373179	.	T	G	.	.	MAF_INRAE=15.823;MAF_USDA=28.824
NC_035078.1	61373192	.	A	G	.	.	MAF_INRAE=10.526;MAF_USDA=5.882
NC_035078.1	61373211	.	T	G	.	.	MAF_USDA=15.294
NC_035078.1	61373260	.	G	A	.	.	MAF_USDA=2.459
NC_035078.1	61373280	.	A	C	.	.	MAF_INRAE=6.962;MAF_USDA=3.279
NC_035078.1	61373313	.	T	A	.	.	MAF_USDA=1.667
NC_035078.1	61373334	.	C	T	.	.	MAF_INRAE=15.823;MAF_USDA=28.824
NC_035078.1	61373558	.	A	T	.	.	MAF_USDA=33.051
NC_035078.1	61373559	.	A	T	.	.	MAF_USDA=11.864
NC_035078.1	61373569	.	A	T	.	.	MAF_USDA=11.475
NC_035078.1	61373651	.	A	T	.	.	MAF_USDA=1.639
NC_035078.1	61373705	.	T	A	.	.	MAF_INRAE=16.456;MAF_USDA=25.882
NC_035078.1	61373798	.	A	G	.	.	MAF_USDA=2.459
NC_035078.1	61373904	.	G	T	.	.	MAF_INRAE=13.291;MAF_USDA=21.429
NC_035078.1	61373940	.	G	A	.	.	MAF_USDA=7.5
NC_035078.1	61373941	.	C	T	.	.	MAF_USDA=7.5
NC_035078.1	61373974	.	T	A	.	.	MAF_USDA=9.167
NC_035078.1	61374060	.	C	T	.	.	MAF_INRAE=6.962;MAF_USDA=3.279
NC_035078.1	61374222	.	T	C	.	.	MAF_USDA=7.059
NC_035078.1	61374224	.	C	A	.	.	MAF_INRAE=10.127;MAF_USDA=19.412
NC_035078.1	61374344	.	G	A	.	.	MAF_USDA=4.098
NC_035078.1	61374348	.	C	T	.	.	MAF_USDA=14.583
NC_035078.1	61374350	.	A	T	.	.	MAF_USDA=8.235
NC_035078.1	61374419	.	G	C	.	.	MAF_INRAE=7.595;MAF_USDA=20.588
NC_035078.1	61374479	.	G	A	.	.	MAF_USDA=9.016
NC_035078.1	61374487	.	C	T	.	.	MAF_USDA=3.279
NC_035078.1	61374524	.	G	A	.	.	MAF_INRAE=4.167;MAF_USDA=10.0
NC_035078.1	61374586	.	T	A	.	.	MAF_INRAE=18.333;MAF_USDA=10.417
NC_035078.1	61374593	.	T	A	.	.	MAF_INRAE=18.333;MAF_USDA=6.25
NC_035078.1	61374594	.	T	A	.	.	MAF_INRAE=22.5;MAF_USDA=6.25
NC_035078.1	61374595	.	A	T	.	.	MAF_USDA=2.586
NC_035078.1	61374653	.	T	A	.	.	MAF_USDA=6.25
NC_035078.1	61374654	.	G	T	.	.	MAF_INRAE=5.696;MAF_USDA=3.279
NC_035078.1	61374694	.	T	G	.	.	MAF_INRAE=8.333
NC_035078.1	61374717	.	G	A	.	.	MAF_INRAE=15.823;MAF_USDA=8.197
NC_035078.1	61374743	.	A	C	.	.	MAF_INRAE=27.848;MAF_USDA=40.0
NC_035078.1	61374773	.	G	A	.	.	MAF_INRAE=4.167;MAF_USDA=10.119
NC_035078.1	61374828	.	C	T	.	.	MAF_INRAE=29.114;MAF_USDA=38.824
NC_035078.1	61374841	.	C	T	.	.	MAF_INRAE=8.861;MAF_USDA=34.706
NC_035078.1	61374958	.	G	A	.	.	MAF_USDA=2.083
NC_035078.1	61374986	.	A	T	.	.	MAF_INRAE=12.658;MAF_USDA=3.279
NC_035078.1	61375004	.	C	A	.	.	MAF_INRAE=26.582;MAF_USDA=40.0
NC_035078.1	61375010	.	C	T	.	.	MAF_INRAE=23.418;MAF_USDA=45.882
NC_035078.1	61375013	.	T	C	.	.	MAF_INRAE=15.823;MAF_USDA=8.235
NC_035078.1	61375056	.	T	G	.	.	MAF_USDA=8.235
NC_035078.1	61375077	.	C	T	.	.	MAF_INRAE=42.405;MAF_USDA=32.353
NC_035078.1	61375146	.	G	A	.	.	MAF_USDA=1.639
NC_035078.1	61375284	.	A	G	.	.	MAF_INRAE=5.263;MAF_USDA=11.176
NC_035078.1	61375304	.	G	T	.	.	MAF_USDA=14.583
NC_035078.1	61375326	.	C	T	.	.	MAF_INRAE=5.063;MAF_USDA=1.639
NC_035078.1	61375618	.	A	G	.	.	MAF_INRAE=4.167;MAF_USDA=10.0
NC_035078.1	61375677	.	T	C	.	.	MAF_INRAE=4.167;MAF_USDA=10.0
NC_035078.1	61375710	.	T	C	.	.	MAF_USDA=3.279
NC_035078.1	61375816	.	C	A	.	.	MAF_USDA=8.197
NC_035078.1	61375830	.	T	C	.	.	MAF_USDA=1.176
NC_035078.1	61375862	.	G	T	.	.	MAF_INRAE=4.167;MAF_USDA=15.294
NC_035078.1	61375971	.	C	G	.	.	MAF_INRAE=19.62;MAF_USDA=11.475
NC_035078.1	61376109	.	T	C	.	.	MAF_INRAE=4.167;MAF_USDA=13.529
NC_035078.1	61376168	.	G	A	.	.	MAF_USDA=1.639
NC_035078.1	61376203	.	A	C	.	.	MAF_USDA=1.639
NC_035078.1	61376217	.	A	G	.	.	MAF_INRAE=19.62;MAF_USDA=30.588
NC_035078.1	61376338	.	A	G	.	.	MAF_USDA=1.639
NC_035078.1	61376341	.	T	A	.	.	MAF_INRAE=27.5;MAF_USDA=33.333
NC_035078.1	61376401	.	A	G	.	.	MAF_USDA=2.459
NC_035078.1	61376402	.	G	A	.	.	MAF_INRAE=19.62;MAF_USDA=25.294
NC_035078.1	61376417	.	G	A	.	.	MAF_INRAE=3.333;MAF_USDA=13.529
NC_035078.1	61376567	.	C	A	.	.	MAF_INRAE=5.0;MAF_USDA=12.941
NC_035078.1	61376573	.	G	T	.	.	MAF_USDA=14.706
NC_035078.1	61376593	.	C	T	.	.	MAF_INRAE=10.526;MAF_USDA=3.279
NC_035078.1	61376616	.	T	G	.	.	MAF_INRAE=25.316;MAF_USDA=37.5
NC_035078.1	61376647	.	T	G	.	.	MAF_USDA=8.235
NC_035078.1	61376658	.	G	T	.	.	MAF_USDA=47.059
NC_035078.1	61376663	.	G	A	.	.	MAF_USDA=9.412
NC_035078.1	61376713	.	T	C	.	.	MAF_USDA=49.412
NC_035078.1	61376734	.	C	A	.	.	MAF_USDA=25.595
NC_035078.1	61376772	.	C	A	.	.	MAF_USDA=35.417
NC_035078.1	61377217	.	A	C	.	.	MAF_USDA=5.738
NC_035078.1	61377278	.	A	T	.	.	MAF_INRAE=5.0;MAF_USDA=12.353
NC_035078.1	61377370	.	T	A	.	.	MAF_USDA=14.583
NC_035078.1	61377438	.	G	A	.	.	MAF_INRAE=34.177;MAF_USDA=5.738
NC_035078.1	61377472	.	C	T	.	.	MAF_INRAE=22.152;MAF_USDA=49.412
NC_035078.1	61377476	.	C	T	.	.	MAF_INRAE=4.167;MAF_USDA=14.706
NC_035078.1	61377488	.	A	G	.	.	MAF_INRAE=4.167;MAF_USDA=14.706
NC_035078.1	61377503	.	T	C	.	.	MAF_INRAE=15.823;MAF_USDA=3.279
NC_035078.1	61377562	.	C	T	.	.	MAF_INRAE=20.253;MAF_USDA=36.471
NC_035078.1	61377711	.	A	G	.	.	MAF_INRAE=4.167;MAF_USDA=14.706
NC_035078.1	61377753	.	T	C	.	.	MAF_INRAE=8.228;MAF_USDA=4.918
NC_035078.1	61377776	.	T	A	.	.	MAF_INRAE=8.228;MAF_USDA=3.279
NC_035078.1	61377830	.	G	T	.	.	MAF_USDA=2.941
NC_035078.1	61377851	.	A	T	.	.	MAF_INRAE=24.051;MAF_USDA=48.824
NC_035078.1	61377860	.	A	T	.	.	MAF_INRAE=5.0;MAF_USDA=13.529
NC_035078.1	61377880	.	T	A	.	.	MAF_INRAE=8.228;MAF_USDA=4.918
NC_035078.1	61377967	.	C	T	.	.	MAF_INRAE=3.333
NC_035078.1	61377972	.	A	C	.	.	MAF_INRAE=10.0
NC_035078.1	61378250	.	T	C	.	.	MAF_USDA=13.855
NC_035078.1	61378251	.	T	C	.	.	MAF_INRAE=47.368;MAF_USDA=13.253
NC_035078.1	61378337	.	G	T	.	.	MAF_USDA=9.016
NC_035078.1	61378347	.	A	T	.	.	MAF_USDA=9.016
NC_035078.1	61378350	.	A	T	.	.	MAF_USDA=7.059
NC_035078.1	61378361	.	T	A	.	.	MAF_USDA=8.197
NC_035078.1	61378366	.	A	G	.	.	MAF_USDA=1.639
NC_035078.1	61378370	.	T	A	.	.	MAF_USDA=5.738
NC_035078.1	61378378	.	G	T	.	.	MAF_USDA=6.557
NC_035078.1	61378379	.	A	T	.	.	MAF_USDA=8.197
NC_035078.1	61378430	.	T	A	.	.	MAF_INRAE=5.263;MAF_USDA=7.059
NC_035078.1	61378500	.	T	C	.	.	MAF_INRAE=5.696;MAF_USDA=3.279
NC_035078.1	61378543	.	C	T	.	.	MAF_INRAE=17.722;MAF_USDA=39.412
NC_035078.1	61378604	.	T	G	.	.	MAF_INRAE=17.722;MAF_USDA=23.529
NC_035078.1	61378732	.	T	G	.	.	MAF_USDA=1.639
NC_035078.1	61378787	.	T	G	.	.	MAF_INRAE=25.316;MAF_USDA=25.882
NC_035078.1	61378801	.	T	C	.	.	MAF_USDA=4.118
NC_035078.1	61378840	.	T	G	.	.	MAF_INRAE=48.101;MAF_USDA=19.412
NC_035078.1	61378936	.	C	T	.	.	MAF_USDA=6.25
NC_035078.1	61379254	.	G	A	.	.	MAF_INRAE=5.263;MAF_USDA=1.667
NC_035078.1	61379288	.	G	A	.	.	MAF_INRAE=5.263;MAF_USDA=1.667
NC_035078.1	61379909	.	G	T	.	.	MAF_USDA=18.75
NC_035078.1	61379930	.	A	G	.	.	MAF_USDA=18.75
NC_035078.1	61380547	.	G	T	.	.	MAF_USDA=19.565
NC_035078.1	61380576	.	C	T	.	.	MAF_USDA=22.917
NC_035078.1	61380842	.	A	T	.	.	MAF_INRAE=45.57;MAF_USDA=42.353
NC_035078.1	61380917	.	C	A,T	.	.	MAF_INRAE=26.316
NC_035078.1	61380947	.	T	G	.	.	MAF_INRAE=32.911;MAF_USDA=38.235
NC_035078.1	61381001	.	G	A	.	.	MAF_USDA=4.918
NC_035078.1	61381084	.	C	T	.	.	MAF_INRAE=46.835;MAF_USDA=41.765
NC_035078.1	61381093	.	G	T	.	.	MAF_USDA=4.098
NC_035078.1	61381103	.	C	T	.	.	MAF_INRAE=47.468;MAF_USDA=41.765
NC_035078.1	61381172	.	T	A	.	.	MAF_USDA=2.941
NC_035078.1	61381217	.	T	G	.	.	MAF_USDA=4.167
NC_035078.1	61381271	.	A	G	.	.	MAF_INRAE=2.5;MAF_USDA=1.765
NC_035078.1	61381307	.	A	T	.	.	MAF_INRAE=46.203;MAF_USDA=42.353
NC_035078.1	61381387	.	G	A	.	.	MAF_INRAE=34.177;MAF_USDA=7.059
NC_035078.1	61381491	.	G	A	.	.	MAF_USDA=4.098
NC_035078.1	61381597	.	T	C	.	.	MAF_USDA=1.639
NC_035078.1	61381608	.	C	A	.	.	MAF_USDA=11.667
NC_035078.1	61381798	.	T	A	.	.	MAF_INRAE=45.57;MAF_USDA=42.941
NC_035078.1	61381806	.	A	T	.	.	MAF_USDA=6.25
NC_035078.1	61381926	.	G	T	.	.	MAF_INRAE=4.167;MAF_USDA=13.529
NC_035078.1	61381954	.	A	C	.	.	MAF_INRAE=14.557;MAF_USDA=7.059
NC_035078.1	61381990	.	C	T	.	.	MAF_USDA=2.941
NC_035078.1	61382010	.	G	C	.	.	MAF_USDA=2.459
NC_035078.1	61382092	.	T	G	.	.	MAF_USDA=9.524
NC_035078.1	61382125	.	T	A	.	.	MAF_USDA=42.353
NC_035078.1	61382162	.	T	A	.	.	MAF_USDA=47.917
NC_035078.1	61382172	.	A	G	.	.	MAF_USDA=47.917
NC_035078.1	61383745	.	C	A	.	.	MAF_USDA=20.833
NC_035078.1	61383759	.	T	A	.	.	MAF_USDA=45.833
NC_035078.1	61383765	.	A	T	.	.	MAF_USDA=20.833
NC_035078.1	61383818	.	G	T	.	.	MAF_USDA=41.176
NC_035078.1	61383880	.	A	T	.	.	MAF_INRAE=4.167;MAF_USDA=10.0
NC_035078.1	61383881	.	G	C	.	.	MAF_INRAE=41.139;MAF_USDA=43.529
NC_035078.1	61383927	.	C	T	.	.	MAF_USDA=1.639
NC_035078.1	61384514	.	G	A	.	.	MAF_USDA=13.333
NC_035078.1	61384536	.	G	A	.	.	MAF_USDA=7.377
NC_035078.1	61384562	.	C	T	.	.	MAF_USDA=13.934
NC_035078.1	61384569	.	A	G	.	.	MAF_USDA=48.361
NC_035078.1	61384574	.	G	T	.	.	MAF_USDA=1.639
NC_035078.1	61384609	.	C	A	.	.	MAF_USDA=10.588
NC_035078.1	61384611	.	A	C	.	.	MAF_USDA=3.279
NC_035078.1	61384760	.	G	T	.	.	MAF_USDA=20.833
NC_035078.1	61385215	.	A	G	.	.	MAF_USDA=20.833
NC_035078.1	61385232	.	A	T	.	.	MAF_USDA=2.083
NC_035078.1	61385233	.	G	A	.	.	MAF_USDA=2.083
NC_035078.1	61385361	.	G	T	.	.	MAF_USDA=4.098
NC_035078.1	61385455	.	G	A	.	.	MAF_USDA=14.706
NC_035078.1	61385525	.	G	A	.	.	MAF_USDA=5.738
NC_035078.1	61385535	.	C	A	.	.	MAF_USDA=3.529
NC_035078.1	61385556	.	G	T	.	.	MAF_USDA=28.824
NC_035078.1	61385697	.	C	T	.	.	MAF_USDA=6.557
NC_035078.1	61385729	.	T	C	.	.	MAF_USDA=4.918
NC_035078.1	61385734	.	C	G	.	.	MAF_USDA=1.639
NC_035078.1	61385750	.	T	A	.	.	MAF_USDA=29.412
NC_035078.1	61385751	.	T	A	.	.	MAF_USDA=29.412
NC_035078.1	61385774	.	C	A	.	.	MAF_USDA=3.279
NC_035078.1	61385785	.	T	G	.	.	MAF_USDA=1.639
NC_035078.1	61385943	.	A	G	.	.	MAF_USDA=10.0
NC_035078.1	61386013	.	G	A	.	.	MAF_USDA=25.0
NC_035078.1	61386085	.	G	A	.	.	MAF_USDA=3.39
NC_035078.1	61387097	.	T	A	.	.	MAF_USDA=1.695
NC_035078.1	61387197	.	C	T	.	.	MAF_INRAE=32.911;MAF_USDA=5.085
NC_035078.1	61387199	.	A	T	.	.	MAF_INRAE=35.0;MAF_USDA=5.085
NC_035078.1	61387254	.	C	G	.	.	MAF_USDA=2.353
NC_035078.1	61387280	.	C	T	.	.	MAF_USDA=4.167
NC_035078.1	61387303	.	G	A	.	.	MAF_INRAE=31.579;MAF_USDA=9.167
NC_035078.1	61387393	.	T	C	.	.	MAF_USDA=1.695
NC_035078.1	61387415	.	C	T	.	.	MAF_USDA=5.085
NC_035078.1	61387450	.	C	T	.	.	MAF_USDA=1.695
NC_035078.1	61387563	.	A	G	.	.	MAF_INRAE=42.105;MAF_USDA=39.024
NC_035078.1	61388020	.	A	T	.	.	MAF_USDA=8.333
NC_035078.1	61388067	.	C	T	.	.	MAF_USDA=12.941
NC_035078.1	61388120	.	A	C	.	.	MAF_USDA=14.118
NC_035078.1	61388125	.	T	G	.	.	MAF_USDA=1.176
NC_035078.1	61388185	.	C	T	.	.	MAF_INRAE=5.0;MAF_USDA=15.294
NC_035078.1	61388186	.	G	A	.	.	MAF_USDA=8.235
NC_035078.1	61388205	.	G	C	.	.	MAF_USDA=5.294
NC_035078.1	61388371	.	T	G	.	.	MAF_INRAE=5.0;MAF_USDA=14.706
NC_035078.1	61388389	.	C	A	.	.	MAF_INRAE=41.772;MAF_USDA=45.294
NC_035078.1	61388465	.	G	C	.	.	MAF_USDA=1.639
NC_035078.1	61388480	.	C	T	.	.	MAF_USDA=6.25
NC_035078.1	61388534	.	A	G	.	.	MAF_INRAE=31.646;MAF_USDA=17.647
NC_035078.1	61388569	.	G	A	.	.	MAF_USDA=12.353
NC_035078.1	61388597	.	A	C	.	.	MAF_INRAE=32.278;MAF_USDA=3.279
NC_035078.1	61388610	.	T	A	.	.	MAF_INRAE=19.62;MAF_USDA=25.294
NC_035078.1	61388634	.	G	T	.	.	MAF_INRAE=19.62;MAF_USDA=24.706
NC_035078.1	61388678	.	G	T	.	.	MAF_INRAE=40.0;MAF_USDA=41.667
NC_035078.1	61388683	.	C	A	.	.	MAF_INRAE=40.833;MAF_USDA=39.583
NC_035078.1	61388728	.	T	G	.	.	MAF_USDA=16.667
NC_035078.1	61388805	.	T	G	.	.	MAF_INRAE=4.167;MAF_USDA=22.917
NC_035078.1	61388888	.	T	C	.	.	MAF_INRAE=40.506;MAF_USDA=44.118
NC_035078.1	61388905	.	G	A	.	.	MAF_USDA=2.459
NC_035078.1	61388964	.	C	A	.	.	MAF_INRAE=34.81;MAF_USDA=47.917
NC_035078.1	61388989	.	C	T	.	.	MAF_USDA=4.167
NC_035078.1	61389087	.	G	T	.	.	MAF_INRAE=5.263
NC_035078.1	61389173	.	G	T	.	.	MAF_INRAE=37.5
NC_035078.1	61389179	.	A	C	.	.	MAF_USDA=10.417
NC_035078.1	61389185	.	A	C	.	.	MAF_USDA=10.417
NC_035078.1	61389314	.	C	T	.	.	MAF_USDA=20.833
NC_035078.1	61389328	.	C	T	.	.	MAF_USDA=25.0
NC_035078.1	61389514	.	G	A	.	.	MAF_INRAE=4.167
NC_035078.1	61389541	.	G	C	.	.	MAF_INRAE=5.833;MAF_USDA=8.235
NC_035078.1	61389568	.	C	T	.	.	MAF_USDA=12.5
NC_035078.1	61389583	.	G	T	.	.	MAF_USDA=2.083
NC_035078.1	61389665	.	C	T	.	.	MAF_USDA=18.824
NC_035078.1	61389877	.	G	C	.	.	MAF_USDA=12.941
NC_035078.1	61389936	.	A	T	.	.	MAF_USDA=3.279
NC_035078.1	61389945	.	C	A	.	.	MAF_USDA=4.098
NC_035078.1	61389956	.	C	A	.	.	MAF_USDA=3.279
NC_035078.1	61389986	.	C	A	.	.	MAF_USDA=2.941
NC_035078.1	61390038	.	T	G	.	.	MAF_USDA=2.5
NC_035078.1	61390131	.	G	C	.	.	MAF_USDA=8.235
NC_035078.1	61390132	.	A	C	.	.	MAF_USDA=4.098
NC_035078.1	61390235	.	A	C	.	.	MAF_USDA=6.471
NC_035078.1	61390286	.	G	A	.	.	MAF_USDA=4.918
NC_035078.1	61390344	.	C	T	.	.	MAF_USDA=7.647
NC_035078.1	61390361	.	G	A	.	.	MAF_USDA=2.083
NC_035078.1	61390456	.	G	A	.	.	MAF_USDA=9.412
NC_035078.1	61390479	.	C	T	.	.	MAF_USDA=1.639
NC_035078.1	61390483	.	C	T	.	.	MAF_USDA=4.118
NC_035078.1	61390659	.	C	T	.	.	MAF_USDA=3.279
NC_035078.1	61390716	.	T	C	.	.	MAF_USDA=14.706
NC_035078.1	61390741	.	T	G	.	.	MAF_USDA=3.279
NC_035078.1	61390759	.	T	G	.	.	MAF_USDA=11.765
NC_035078.1	61390787	.	G	T	.	.	MAF_USDA=4.918
NC_035078.1	61390816	.	G	T	.	.	MAF_USDA=14.706
NC_035078.1	61390836	.	T	C	.	.	MAF_USDA=12.5
NC_035078.1	61390904	.	C	T	.	.	MAF_USDA=21.176
NC_035078.1	61390931	.	A	G	.	.	MAF_USDA=45.294
NC_035078.1	61391043	.	G	A	.	.	MAF_USDA=1.639
NC_035078.1	61391333	.	C	T	.	.	MAF_USDA=2.083
NC_035078.1	61391412	.	T	A	.	.	MAF_USDA=6.25
NC_035078.1	61391416	.	G	A	.	.	MAF_USDA=6.25
NC_035078.1	61391429	.	A	G	.	.	MAF_USDA=25.294
NC_035078.1	61391508	.	C	A	.	.	MAF_USDA=1.639
NC_035078.1	61391614	.	C	A	.	.	MAF_USDA=3.279
NC_035078.1	61391639	.	G	T	.	.	MAF_USDA=6.471
NC_035078.1	61391642	.	C	A	.	.	MAF_USDA=6.25
NC_035078.1	61391669	.	G	A	.	.	MAF_USDA=14.118
NC_035078.1	61391736	.	G	T	.	.	MAF_USDA=1.639
NC_035078.1	61391770	.	C	T	.	.	MAF_USDA=11.765
NC_035078.1	61391829	.	A	T	.	.	MAF_USDA=15.244
NC_035078.1	61391867	.	C	A	.	.	MAF_USDA=4.167
NC_035078.1	61391882	.	C	T	.	.	MAF_USDA=10.417
NC_035078.1	61391937	.	T	A	.	.	MAF_USDA=10.417
NC_035078.1	61391943	.	T	C	.	.	MAF_USDA=10.417
NC_035078.1	61391946	.	C	A	.	.	MAF_USDA=10.417
NC_035078.1	61391953	.	T	A	.	.	MAF_USDA=2.083
NC_035078.1	61391956	.	G	A	.	.	MAF_USDA=25.0
NC_035078.1	61392008	.	T	G	.	.	MAF_USDA=12.5
NC_035078.1	61392041	.	T	G	.	.	MAF_USDA=44.706
NC_035078.1	61392059	.	T	C	.	.	MAF_USDA=27.059
NC_035078.1	61392076	.	G	T	.	.	MAF_USDA=4.098
NC_035078.1	61392078	.	G	A	.	.	MAF_USDA=28.824
NC_035078.1	61392083	.	T	C	.	.	MAF_USDA=40.476
NC_035078.1	61392136	.	A	G	.	.	MAF_USDA=11.905
NC_035078.1	61392141	.	T	G	.	.	MAF_USDA=13.333
NC_035078.1	61392142	.	C	G	.	.	MAF_USDA=14.286
NC_035078.1	61392145	.	A	G	.	.	MAF_USDA=10.714
NC_035078.1	61392151	.	G	C	.	.	MAF_USDA=42.941
NC_035078.1	61392206	.	T	G	.	.	MAF_USDA=10.0
NC_035078.1	61392267	.	T	G	.	.	MAF_USDA=16.667
NC_035078.1	61392336	.	C	A	.	.	MAF_USDA=6.471
NC_035078.1	61392346	.	A	C	.	.	MAF_USDA=1.639
NC_035078.1	61392386	.	C	A	.	.	MAF_USDA=2.941
NC_035078.1	61392400	.	A	C	.	.	MAF_USDA=12.353
NC_035078.1	61392456	.	G	A	.	.	MAF_USDA=5.952
NC_035078.1	61392655	.	T	C	.	.	MAF_USDA=13.529
NC_035078.1	61392680	.	A	G	.	.	MAF_USDA=3.279
NC_035078.1	61392691	.	C	T	.	.	MAF_USDA=14.118
NC_035078.1	61392724	.	C	G	.	.	MAF_USDA=1.786
NC_035078.1	61392737	.	A	C	.	.	MAF_USDA=42.857
NC_035078.1	61392759	.	T	C	.	.	MAF_USDA=5.833
NC_035078.1	61392778	.	T	A	.	.	MAF_USDA=8.333
NC_035078.1	61392836	.	G	T	.	.	MAF_USDA=11.176
NC_035078.1	61392886	.	T	A	.	.	MAF_USDA=13.529
NC_035078.1	61392971	.	A	G	.	.	MAF_USDA=2.459
NC_035078.1	61393096	.	A	G	.	.	MAF_USDA=4.167
NC_035078.1	61393135	.	C	T	.	.	MAF_USDA=12.295
NC_035078.1	61393141	.	C	A	.	.	MAF_USDA=11.475
NC_035078.1	61393160	.	A	T	.	.	MAF_USDA=15.574
NC_035078.1	61393169	.	A	C	.	.	MAF_USDA=13.934
NC_035078.1	61393211	.	T	C	.	.	MAF_USDA=13.529
NC_035078.1	61393223	.	A	G	.	.	MAF_USDA=1.667
NC_035078.1	61393259	.	A	T	.	.	MAF_USDA=9.167
NC_035078.1	61393260	.	T	G	.	.	MAF_USDA=9.016
NC_035078.1	61393262	.	A	T	.	.	MAF_USDA=9.167
NC_035078.1	61393267	.	C	T	.	.	MAF_USDA=9.167
NC_035078.1	61393273	.	A	G	.	.	MAF_USDA=9.167
NC_035078.1	61393277	.	C	G	.	.	MAF_USDA=9.167
NC_035078.1	61393295	.	A	T	.	.	MAF_USDA=14.167
NC_035078.1	61393301	.	A	G	.	.	MAF_USDA=15.0
NC_035078.1	61393339	.	T	A	.	.	MAF_USDA=2.542
NC_035078.1	61393340	.	A	T	.	.	MAF_USDA=10.241
NC_035078.1	61393412	.	G	A	.	.	MAF_USDA=3.279
NC_035078.1	61393593	.	C	T	.	.	MAF_USDA=6.557
NC_035078.1	61393606	.	G	A	.	.	MAF_USDA=2.459
NC_035078.1	61393762	.	C	T	.	.	MAF_USDA=3.529
NC_035078.1	61393779	.	A	G	.	.	MAF_USDA=17.647
NC_035078.1	61393801	.	G	T	.	.	MAF_USDA=35.294
NC_035078.1	61393836	.	A	G	.	.	MAF_USDA=3.279
NC_035078.1	61393847	.	G	A	.	.	MAF_USDA=16.471
NC_035078.1	61393882	.	A	T	.	.	MAF_USDA=40.0
NC_035078.1	61393893	.	A	C	.	.	MAF_USDA=4.118
NC_035078.1	61393903	.	A	G	.	.	MAF_USDA=1.639
NC_035078.1	61393922	.	C	A	.	.	MAF_USDA=16.667
NC_035078.1	61393924	.	T	A	.	.	MAF_USDA=16.667
NC_035078.1	61393926	.	T	A	.	.	MAF_USDA=16.667
NC_035078.1	61393927	.	T	A	.	.	MAF_USDA=16.667
NC_035078.1	61393954	.	A	G	.	.	MAF_USDA=48.235
NC_035078.1	61393965	.	T	A	.	.	MAF_USDA=3.279
NC_035078.1	61394119	.	T	C	.	.	MAF_USDA=3.333
NC_035078.1	61394121	.	A	G	.	.	MAF_USDA=46.429
NC_035078.1	61395276	.	T	A	.	.	MAF_USDA=10.417
NC_035078.1	61395350	.	G	C	.	.	MAF_USDA=6.25
NC_035078.1	61396485	.	G	A	.	.	MAF_USDA=2.459
NC_035078.1	61396668	.	A	G	.	.	MAF_USDA=14.118
NC_035078.1	61396692	.	A	G	.	.	MAF_USDA=4.918
NC_035078.1	61396782	.	T	G	.	.	MAF_USDA=2.459
NC_035078.1	61396835	.	C	T	.	.	MAF_USDA=14.706
NC_035078.1	61396837	.	T	C	.	.	MAF_USDA=10.0
NC_035078.1	61396840	.	A	C	.	.	MAF_USDA=6.25
NC_035078.1	61396863	.	G	A	.	.	MAF_USDA=14.118
NC_035078.1	61396901	.	C	T	.	.	MAF_USDA=2.083
NC_035078.1	61396985	.	G	T	.	.	MAF_USDA=42.262
NC_035078.1	61396991	.	C	A	.	.	MAF_USDA=11.905
NC_035078.1	61397004	.	T	C	.	.	MAF_USDA=11.31
NC_035078.1	61397111	.	C	T	.	.	MAF_USDA=13.529
NC_035078.1	61397119	.	A	G	.	.	MAF_USDA=11.765
NC_035078.1	61397185	.	G	C	.	.	MAF_USDA=14.118
NC_035078.1	61397205	.	C	A	.	.	MAF_USDA=2.353
NC_035078.1	61397242	.	G	T	.	.	MAF_USDA=2.353
NC_035078.1	61397256	.	T	C	.	.	MAF_USDA=30.0
NC_035078.1	61397257	.	G	C	.	.	MAF_USDA=31.25
NC_035078.1	61397258	.	T	G	.	.	MAF_USDA=3.279
NC_035078.1	61397284	.	T	A	.	.	MAF_USDA=12.941
NC_035078.1	61397290	.	C	A	.	.	MAF_USDA=3.333
NC_035078.1	61397302	.	G	T	.	.	MAF_USDA=12.5
NC_035078.1	61397304	.	A	C	.	.	MAF_USDA=8.824
NC_035078.1	61397337	.	T	A	.	.	MAF_USDA=8.235
NC_035078.1	61397364	.	T	G	.	.	MAF_USDA=9.412
NC_035078.1	61397384	.	T	C	.	.	MAF_USDA=7.647
NC_035078.1	61397393	.	T	G	.	.	MAF_USDA=7.647
NC_035078.1	61397397	.	C	A	.	.	MAF_USDA=8.824
NC_035078.1	61397404	.	G	T	.	.	MAF_USDA=10.0
NC_035078.1	61397419	.	A	C	.	.	MAF_USDA=7.647
NC_035078.1	61397428	.	T	C	.	.	MAF_USDA=7.647
NC_035078.1	61397445	.	A	C	.	.	MAF_USDA=1.639
NC_035078.1	61397468	.	T	C	.	.	MAF_USDA=21.765
NC_035078.1	61397491	.	C	T	.	.	MAF_USDA=20.833
NC_035078.1	61397519	.	T	C	.	.	MAF_USDA=2.459
NC_035078.1	61397528	.	T	C	.	.	MAF_USDA=7.377
NC_035078.1	61397547	.	T	A	.	.	MAF_USDA=4.918
NC_035078.1	61397668	.	T	C	.	.	MAF_USDA=39.412
NC_035078.1	61397725	.	G	A	.	.	MAF_USDA=9.016
NC_035078.1	61397736	.	G	T	.	.	MAF_USDA=2.459
NC_035078.1	61397753	.	A	T	.	.	MAF_USDA=14.118
NC_035078.1	61397805	.	G	T	.	.	MAF_USDA=4.918
NC_035078.1	61397906	.	C	T	.	.	MAF_USDA=4.918
NC_035078.1	61397920	.	T	G	.	.	MAF_USDA=4.918
NC_035078.1	61397988	.	C	G	.	.	MAF_USDA=14.118
NC_035078.1	61398045	.	A	C	.	.	MAF_USDA=12.941
NC_035078.1	61398051	.	T	C	.	.	MAF_USDA=10.656
NC_035078.1	61398109	.	G	T	.	.	MAF_USDA=2.083
NC_035078.1	61398142	.	G	T	.	.	MAF_USDA=4.167
NC_035078.1	61398159	.	G	A	.	.	MAF_USDA=1.667
NC_035078.1	61398165	.	A	C	.	.	MAF_USDA=2.5
NC_035078.1	61398202	.	T	A	.	.	MAF_INRAE=5.0;MAF_USDA=13.529
NC_035078.1	61398254	.	T	C	.	.	MAF_USDA=6.25
NC_035078.1	61398310	.	C	A	.	.	MAF_USDA=20.833
NC_035078.1	61398334	.	C	A	.	.	MAF_USDA=3.333
NC_035078.1	61398355	.	T	A	.	.	MAF_USDA=4.762
NC_035078.1	61398376	.	A	C	.	.	MAF_USDA=4.762
NC_035078.1	61398443	.	T	G	.	.	MAF_USDA=9.016
NC_035078.1	61398445	.	A	G	.	.	MAF_USDA=2.353
NC_035078.1	61398460	.	C	A	.	.	MAF_USDA=8.235
NC_035078.1	61398511	.	C	T	.	.	MAF_INRAE=4.167;MAF_USDA=8.235
NC_035078.1	61398589	.	A	T	.	.	MAF_INRAE=4.167;MAF_USDA=14.118
NC_035078.1	61398696	.	C	A	.	.	MAF_INRAE=4.167;MAF_USDA=13.529
NC_035078.1	61398741	.	G	A	.	.	MAF_USDA=2.5
NC_035078.1	61398745	.	G	T	.	.	MAF_INRAE=5.063;MAF_USDA=10.0
NC_035078.1	61398758	.	T	A	.	.	MAF_INRAE=4.167;MAF_USDA=13.529
NC_035078.1	61398762	.	T	C	.	.	MAF_INRAE=4.167;MAF_USDA=13.529
NC_035078.1	61398785	.	G	T	.	.	MAF_INRAE=4.167;MAF_USDA=13.529
NC_035078.1	61398811	.	G	A	.	.	MAF_INRAE=4.167;MAF_USDA=13.529
NC_035078.1	61398861	.	A	G	.	.	MAF_INRAE=40.506;MAF_USDA=18.235
NC_035078.1	61398903	.	T	C	.	.	MAF_INRAE=4.167;MAF_USDA=12.353
NC_035078.1	61399002	.	C	A	.	.	MAF_INRAE=15.19;MAF_USDA=9.524
NC_035078.1	61399003	.	T	G	.	.	MAF_INRAE=18.333;MAF_USDA=9.524
NC_035078.1	61399016	.	C	T	.	.	MAF_INRAE=4.167;MAF_USDA=13.529
NC_035078.1	61399046	.	C	T	.	.	MAF_USDA=8.197
NC_035078.1	61399080	.	T	A	.	.	MAF_INRAE=12.658;MAF_USDA=3.279
NC_035078.1	61399141	.	C	T	.	.	MAF_USDA=2.083
NC_035078.1	61399146	.	T	C	.	.	MAF_INRAE=2.5;MAF_USDA=4.706
NC_035078.1	61399155	.	C	A	.	.	MAF_USDA=10.588
NC_035078.1	61399181	.	G	C	.	.	MAF_USDA=4.918
NC_035078.1	61399185	.	T	C	.	.	MAF_INRAE=4.167;MAF_USDA=13.529
NC_035078.1	61399216	.	G	C	.	.	MAF_INRAE=10.127;MAF_USDA=19.412
NC_035078.1	61399233	.	C	T	.	.	MAF_INRAE=4.167;MAF_USDA=14.118
NC_035078.1	61399242	.	T	C	.	.	MAF_INRAE=4.167
NC_035078.1	61399289	.	G	T	.	.	MAF_USDA=10.588
NC_035078.1	61399367	.	G	A	.	.	MAF_INRAE=19.62;MAF_USDA=27.059
NC_035078.1	61399373	.	T	A	.	.	MAF_USDA=1.639
NC_035078.1	61399398	.	T	G	.	.	MAF_INRAE=19.62;MAF_USDA=28.235
NC_035078.1	61399409	.	G	A	.	.	MAF_INRAE=19.62;MAF_USDA=28.235
NC_035078.1	61399416	.	G	A	.	.	MAF_INRAE=19.62;MAF_USDA=28.235
NC_035078.1	61399419	.	G	T	.	.	MAF_USDA=7.377
NC_035078.1	61399424	.	G	T	.	.	MAF_INRAE=16.456;MAF_USDA=14.118
NC_035078.1	61399457	.	A	C	.	.	MAF_INRAE=6.962;MAF_USDA=10.588
NC_035078.1	61399481	.	A	G	.	.	MAF_INRAE=19.62;MAF_USDA=44.706
NC_035078.1	61399497	.	G	C	.	.	MAF_USDA=1.639
NC_035078.1	61399499	.	A	G	.	.	MAF_INRAE=4.167;MAF_USDA=14.118
NC_035078.1	61399508	.	C	T	.	.	MAF_INRAE=19.62;MAF_USDA=44.706
NC_035078.1	61399509	.	C	T	.	.	MAF_INRAE=22.5;MAF_USDA=45.294
NC_035078.1	61399548	.	A	G	.	.	MAF_INRAE=6.962;MAF_USDA=10.0
NC_035078.1	61399549	.	C	A	.	.	MAF_INRAE=7.5;MAF_USDA=10.588
NC_035078.1	61399552	.	G	C	.	.	MAF_INRAE=7.5;MAF_USDA=21.176
NC_035078.1	61399554	.	T	A	.	.	MAF_INRAE=12.658;MAF_USDA=3.279
NC_035078.1	61399557	.	G	A	.	.	MAF_INRAE=4.167;MAF_USDA=14.118
NC_035078.1	61399618	.	G	A	.	.	MAF_INRAE=17.089;MAF_USDA=12.941
NC_035078.1	61399637	.	G	A	.	.	MAF_INRAE=37.342;MAF_USDA=22.941
NC_035078.1	61399658	.	T	C	.	.	MAF_USDA=2.083
NC_035078.1	61399678	.	T	G	.	.	MAF_USDA=5.738
NC_035078.1	61399680	.	T	A	.	.	MAF_INRAE=37.342;MAF_USDA=24.118
NC_035078.1	61399692	.	G	A	.	.	MAF_USDA=4.918
NC_035078.1	61399704	.	A	C	.	.	MAF_INRAE=16.456;MAF_USDA=14.118
NC_035078.1	61399709	.	A	C	.	.	MAF_USDA=47.647
NC_035078.1	61399713	.	T	C	.	.	MAF_USDA=1.765
NC_035078.1	61399719	.	A	C	.	.	MAF_INRAE=10.759;MAF_USDA=21.176
NC_035078.1	61399726	.	C	A	.	.	MAF_INRAE=7.595;MAF_USDA=10.588
NC_035078.1	61399761	.	G	T	.	.	MAF_USDA=10.588
NC_035078.1	61399819	.	C	A	.	.	MAF_USDA=7.647
NC_035078.1	61399920	.	C	G	.	.	MAF_USDA=1.765
NC_035078.1	61399942	.	C	T	.	.	MAF_USDA=8.824
NC_035078.1	61399949	.	T	C	.	.	MAF_USDA=45.882
NC_035078.1	61399998	.	G	T	.	.	MAF_USDA=16.393
NC_035078.1	61400026	.	G	C	.	.	MAF_USDA=11.475
NC_035078.1	61400037	.	G	T	.	.	MAF_USDA=4.098
NC_035078.1	61400065	.	A	G	.	.	MAF_USDA=3.279
NC_035078.1	61400092	.	G	T	.	.	MAF_USDA=12.5
NC_035078.1	61400238	.	A	G	.	.	MAF_INRAE=26.582;MAF_USDA=49.412
NC_035078.1	61400246	.	A	T	.	.	MAF_USDA=6.25
NC_035078.1	61400251	.	A	G	.	.	MAF_USDA=7.647
NC_035078.1	61400265	.	C	A	.	.	MAF_INRAE=25.949;MAF_USDA=49.412
NC_035078.1	61400295	.	C	T	.	.	MAF_INRAE=15.789;MAF_USDA=37.059
NC_035078.1	61400303	.	G	T	.	.	MAF_INRAE=25.316;MAF_USDA=48.235
NC_035078.1	61400304	.	T	G	.	.	MAF_USDA=13.529
NC_035078.1	61400317	.	T	A	.	.	MAF_INRAE=5.0;MAF_USDA=13.095
NC_035078.1	61400320	.	C	A	.	.	MAF_INRAE=25.316;MAF_USDA=45.833
NC_035078.1	61400333	.	C	A	.	.	MAF_USDA=2.083
NC_035078.1	61400379	.	G	A	.	.	MAF_USDA=17.059
NC_035078.1	61400396	.	A	C	.	.	MAF_INRAE=5.263;MAF_USDA=10.0
NC_035078.1	61400402	.	A	T	.	.	MAF_USDA=48.824
NC_035078.1	61400616	.	T	C	.	.	MAF_INRAE=26.582;MAF_USDA=50.0
NC_035078.1	61400667	.	A	C	.	.	MAF_INRAE=32.278;MAF_USDA=22.941
NC_035078.1	61400675	.	C	G	.	.	MAF_INRAE=42.105;MAF_USDA=21.765
NC_035078.1	61400676	.	A	G	.	.	MAF_USDA=21.765
NC_035078.1	61400824	.	T	C	.	.	MAF_INRAE=22.5;MAF_USDA=34.706
NC_035078.1	61400882	.	T	C	.	.	MAF_USDA=14.458
NC_035078.1	61400966	.	C	T	.	.	MAF_USDA=4.167
NC_035078.1	61400972	.	A	T	.	.	MAF_INRAE=22.5;MAF_USDA=37.5
NC_035078.1	61401003	.	G	T	.	.	MAF_INRAE=6.329;MAF_USDA=6.471
NC_035078.1	61401019	.	G	T	.	.	MAF_INRAE=19.62;MAF_USDA=29.167
NC_035078.1	61401065	.	C	T	.	.	MAF_INRAE=5.696;MAF_USDA=8.824
NC_035078.1	61401177	.	G	C	.	.	MAF_USDA=4.918
NC_035078.1	61401246	.	C	T	.	.	MAF_USDA=6.471
NC_035078.1	61401253	.	T	A	.	.	MAF_INRAE=41.139;MAF_USDA=20.0
NC_035078.1	61401279	.	C	T	.	.	MAF_INRAE=26.582;MAF_USDA=50.0
NC_035078.1	61401327	.	A	T	.	.	MAF_INRAE=34.177;MAF_USDA=4.098
NC_035078.1	61401387	.	C	T	.	.	MAF_INRAE=26.582;MAF_USDA=44.118
NC_035078.1	61401460	.	C	A	.	.	MAF_USDA=2.083
NC_035078.1	61401474	.	T	A	.	.	MAF_INRAE=6.962;MAF_USDA=4.098
NC_035078.1	61401481	.	A	C	.	.	MAF_INRAE=6.962;MAF_USDA=7.059
NC_035078.1	61401487	.	T	A	.	.	MAF_USDA=5.738
NC_035078.1	61401547	.	T	G	.	.	MAF_INRAE=19.62
NC_035078.1	61401550	.	A	T	.	.	MAF_INRAE=22.5;MAF_USDA=37.5
NC_035078.1	61401627	.	C	T	.	.	MAF_INRAE=19.62;MAF_USDA=25.882
NC_035078.1	61401645	.	A	T	.	.	MAF_INRAE=41.139;MAF_USDA=22.353
NC_035078.1	61401856	.	G	A	.	.	MAF_USDA=1.639
NC_035078.1	61401913	.	A	C	.	.	MAF_INRAE=6.962;MAF_USDA=3.279
NC_035078.1	61401957	.	T	G	.	.	MAF_INRAE=19.62;MAF_USDA=31.25
NC_035078.1	61401995	.	G	A	.	.	MAF_USDA=3.279
NC_035078.1	61402000	.	C	T	.	.	MAF_INRAE=5.263;MAF_USDA=1.639
NC_035078.1	61402016	.	A	C	.	.	MAF_USDA=4.706
NC_035078.1	61402032	.	G	A	.	.	MAF_USDA=2.083
NC_035078.1	61402214	.	G	A	.	.	MAF_USDA=3.279
NC_035078.1	61402274	.	C	T	.	.	MAF_USDA=13.529
NC_035078.1	61402306	.	T	C	.	.	MAF_INRAE=5.063;MAF_USDA=1.639
NC_035078.1	61402582	.	A	T	.	.	MAF_USDA=2.459
NC_035078.1	61402591	.	T	C	.	.	MAF_INRAE=16.456;MAF_USDA=18.824
NC_035078.1	61402632	.	C	G	.	.	MAF_INRAE=5.263;MAF_USDA=4.918
NC_035078.1	61403059	.	G	A	.	.	MAF_USDA=1.639
NC_035078.1	61403093	.	C	G	.	.	MAF_USDA=21.176
NC_035078.1	61403113	.	C	T	.	.	MAF_INRAE=5.263;MAF_USDA=3.279
NC_035078.1	61403223	.	T	G	.	.	MAF_INRAE=6.329;MAF_USDA=3.279
NC_035078.1	61403238	.	C	T	.	.	MAF_USDA=12.353
NC_035078.1	61403266	.	C	T	.	.	MAF_INRAE=1.667
NC_035078.1	61403565	.	G	T	.	.	MAF_INRAE=5.696;MAF_USDA=2.459
NC_035078.1	61403573	.	T	G	.	.	MAF_INRAE=39.241;MAF_USDA=25.882
NC_035078.1	61403591	.	G	T	.	.	MAF_INRAE=5.063
NC_035078.1	61403711	.	C	T	.	.	MAF_INRAE=16.456;MAF_USDA=17.647
NC_035078.1	61403828	.	G	T	.	.	MAF_USDA=8.197
NC_035078.1	61403829	.	G	T	.	.	MAF_USDA=8.197
NC_035078.1	61403855	.	G	A	.	.	MAF_USDA=12.295
NC_035078.1	61403944	.	G	T	.	.	MAF_INRAE=4.167;MAF_USDA=14.118
NC_035078.1	61403947	.	C	G	.	.	MAF_USDA=1.639
NC_035078.1	61404001	.	G	A	.	.	MAF_USDA=1.639
NC_035078.1	61404038	.	A	G	.	.	MAF_INRAE=41.772;MAF_USDA=26.471
NC_035078.1	61404040	.	G	T	.	.	MAF_INRAE=27.5;MAF_USDA=39.412
NC_035078.1	61404113	.	T	C	.	.	MAF_INRAE=6.962;MAF_USDA=3.279
NC_035078.1	61404197	.	C	T	.	.	MAF_INRAE=39.241;MAF_USDA=25.882
NC_035078.1	61404234	.	A	T	.	.	MAF_INRAE=16.456;MAF_USDA=18.824
NC_035078.1	61404253	.	C	T	.	.	MAF_USDA=4.918
NC_035078.1	61404311	.	G	T	.	.	MAF_USDA=4.706
NC_035078.1	61404474	.	T	G	.	.	MAF_USDA=2.459
NC_035078.1	61404485	.	G	A	.	.	MAF_USDA=2.459
NC_035078.1	61404537	.	C	T	.	.	MAF_INRAE=4.167;MAF_USDA=10.241
NC_035078.1	61404559	.	G	A	.	.	MAF_USDA=6.25
NC_035078.1	61404587	.	A	G	.	.	MAF_USDA=1.695
NC_035078.1	61404606	.	A	C	.	.	MAF_INRAE=3.333;MAF_USDA=9.639
NC_035078.1	61404613	.	A	G	.	.	MAF_INRAE=2.532;MAF_USDA=8.475
NC_035078.1	61404641	.	A	C	.	.	MAF_INRAE=2.632
NC_035078.1	61404665	.	G	A	.	.	MAF_USDA=11.765
NC_035078.1	61404689	.	G	A	.	.	MAF_USDA=22.353
NC_035078.1	61404704	.	GAGT	GAGG	.	.	MAF_USDA=16.667
NC_035078.1	61404708	.	A	T	.	.	MAF_USDA=1.639
NC_035078.1	61404748	.	T	G	.	.	MAF_USDA=4.098
NC_035078.1	61404755	.	A	G	.	.	MAF_USDA=4.098
NC_035078.1	61404852	.	G	A	.	.	MAF_USDA=23.81
NC_035078.1	61404882	.	T	G	.	.	MAF_USDA=7.143
NC_035078.1	61404912	.	G	C	.	.	MAF_USDA=5.738
NC_035078.1	61404982	.	G	T	.	.	MAF_INRAE=32.278;MAF_USDA=23.529
NC_035078.1	61405022	.	C	G	.	.	MAF_INRAE=34.81;MAF_USDA=48.235
NC_035078.1	61405158	.	G	A	.	.	MAF_USDA=2.353
NC_035078.1	61405378	.	C	T	.	.	MAF_INRAE=48.101;MAF_USDA=42.941
NC_035078.1	61405400	.	A	C	.	.	MAF_INRAE=33.544;MAF_USDA=4.098
NC_035078.1	61405406	.	G	T	.	.	MAF_INRAE=48.101;MAF_USDA=44.706
NC_035078.1	61405416	.	T	C	.	.	MAF_INRAE=6.962;MAF_USDA=3.279
NC_035078.1	61405444	.	C	T	.	.	MAF_USDA=5.738
NC_035078.1	61405537	.	T	A	.	.	MAF_USDA=3.279
NC_035078.1	61405568	.	C	T	.	.	MAF_USDA=2.459
NC_035078.1	61405586	.	C	T	.	.	MAF_USDA=2.459
NC_035078.1	61405618	.	G	A	.	.	MAF_USDA=6.471
NC_035078.1	61405720	.	T	G	.	.	MAF_INRAE=2.5;MAF_USDA=4.706
NC_035078.1	61405749	.	A	C	.	.	MAF_USDA=6.25
NC_035078.1	61405754	.	A	G	.	.	MAF_USDA=1.639
NC_035078.1	61405827	.	G	T	.	.	MAF_INRAE=17.089;MAF_USDA=15.294
NC_035078.1	61405828	.	T	G	.	.	MAF_USDA=4.167
NC_035078.1	61405916	.	C	A	.	.	MAF_USDA=2.459
NC_035078.1	61406023	.	C	A	.	.	MAF_INRAE=5.263;MAF_USDA=4.918
NC_035078.1	61406078	.	G	A	.	.	MAF_INRAE=4.167
NC_035078.1	61406090	.	C	T	.	.	MAF_USDA=4.918
NC_035078.1	61406143	.	C	A	.	.	MAF_INRAE=39.241;MAF_USDA=38.824
NC_035078.1	61406175	.	A	C	.	.	MAF_INRAE=17.089;MAF_USDA=16.471
NC_035078.1	61406221	.	T	A	.	.	MAF_USDA=8.333
NC_035078.1	61406444	.	T	G	.	.	MAF_INRAE=2.5;MAF_USDA=4.706
NC_035078.1	61406513	.	T	C	.	.	MAF_USDA=2.459
NC_035078.1	61406523	.	C	T	.	.	MAF_USDA=1.639
NC_035078.1	61406528	.	C	A	.	.	MAF_USDA=1.639
NC_035078.1	61406553	.	G	A	.	.	MAF_USDA=1.639
NC_035078.1	61406595	.	G	C	.	.	MAF_INRAE=4.167;MAF_USDA=9.412
NC_035078.1	61406616	.	C	T	.	.	MAF_INRAE=19.62;MAF_USDA=37.5
NC_035078.1	61406683	.	C	T	.	.	MAF_USDA=4.918
NC_035078.1	61406687	.	T	G	.	.	MAF_INRAE=19.62;MAF_USDA=50.0
NC_035078.1	61406746	.	C	T	.	.	MAF_USDA=8.235
NC_035078.1	61406788	.	G	A	.	.	MAF_USDA=4.118
NC_035078.1	61406878	.	C	A	.	.	MAF_USDA=6.25
NC_035078.1	61406894	.	T	G	.	.	MAF_USDA=12.941
NC_035078.1	61406895	.	A	T	.	.	MAF_USDA=12.941
NC_035078.1	61406907	.	A	T	.	.	MAF_USDA=4.918
NC_035078.1	61406921	.	A	G	.	.	MAF_INRAE=2.5;MAF_USDA=4.706
NC_035078.1	61406976	.	C	A	.	.	MAF_INRAE=3.333
NC_035078.1	61406979	.	C	A	.	.	MAF_USDA=4.918
NC_035078.1	61407063	.	C	T	.	.	MAF_INRAE=15.19;MAF_USDA=4.118
NC_035078.1	61407087	.	G	T	.	.	MAF_INRAE=19.62;MAF_USDA=40.588
NC_035078.1	61407142	.	A	G	.	.	MAF_USDA=33.333
NC_035078.1	61407146	.	G	A	.	.	MAF_USDA=35.417
NC_035078.1	61407148	.	A	T	.	.	MAF_USDA=33.333
NC_035078.1	61407229	.	C	A	.	.	MAF_INRAE=36.842;MAF_USDA=21.176
NC_035078.1	61407257	.	G	T	.	.	MAF_USDA=6.25
NC_035078.1	61407324	.	C	T	.	.	MAF_USDA=3.279
NC_035078.1	61407375	.	T	C	.	.	MAF_USDA=1.639
NC_035078.1	61407400	.	G	A	.	.	MAF_USDA=1.639
NC_035078.1	61407420	.	G	A	.	.	MAF_USDA=1.639
NC_035078.1	61407449	.	T	G	.	.	MAF_USDA=4.098
NC_035078.1	61407573	.	A	T	.	.	MAF_INRAE=6.962;MAF_USDA=4.098
NC_035078.1	61407575	.	T	C	.	.	MAF_INRAE=34.177;MAF_USDA=13.529
NC_035078.1	61407581	.	C	T	.	.	MAF_INRAE=32.278;MAF_USDA=23.529
NC_035078.1	61407618	.	C	A	.	.	MAF_USDA=9.016
NC_035078.1	61407625	.	T	C	.	.	MAF_INRAE=32.278;MAF_USDA=22.941
NC_035078.1	61407756	.	G	C	.	.	MAF_INRAE=17.089;MAF_USDA=18.235
NC_035078.1	61407799	.	G	T	.	.	MAF_INRAE=6.962
NC_035078.1	61407920	.	T	G	.	.	MAF_USDA=1.639
NC_035078.1	61407940	.	T	C	.	.	MAF_INRAE=34.177;MAF_USDA=3.279
NC_035078.1	61407963	.	G	T	.	.	MAF_USDA=5.738
NC_035078.1	61408043	.	T	C	.	.	MAF_INRAE=37.975;MAF_USDA=36.471
NC_035078.1	61408069	.	G	C	.	.	MAF_INRAE=37.975
NC_035078.1	61408099	.	C	A	.	.	MAF_USDA=2.083
NC_035078.1	61408144	.	G	A	.	.	MAF_INRAE=1.667
NC_035078.1	61408296	.	A	G	.	.	MAF_INRAE=6.962;MAF_USDA=3.279
NC_035078.1	61408299	.	C	A	.	.	MAF_INRAE=40.833;MAF_USDA=34.706
NC_035078.1	61408673	.	A	G	.	.	MAF_INRAE=6.962;MAF_USDA=7.059
NC_035078.1	61408709	.	A	T	.	.	MAF_INRAE=31.646;MAF_USDA=30.0
NC_035078.1	61408710	.	G	T	.	.	MAF_INRAE=30.0;MAF_USDA=29.412
NC_035078.1	61408727	.	G	C	.	.	MAF_INRAE=19.62;MAF_USDA=32.353
NC_035078.1	61408747	.	C	A	.	.	MAF_USDA=6.25
NC_035078.1	61408910	.	T	A	.	.	MAF_INRAE=6.962;MAF_USDA=7.059
NC_035078.1	61408940	.	T	C	.	.	MAF_USDA=7.059
NC_035078.1	61408950	.	C	T	.	.	MAF_USDA=8.235
NC_035078.1	61408955	.	C	T	.	.	MAF_USDA=4.918
NC_035078.1	61409059	.	G	A	.	.	MAF_USDA=1.765
NC_035078.1	61409063	.	G	A	.	.	MAF_INRAE=5.263
NC_035078.1	61409142	.	G	C	.	.	MAF_INRAE=13.291;MAF_USDA=4.098
NC_035078.1	61409174	.	G	C	.	.	MAF_INRAE=4.167;MAF_USDA=10.0
NC_035078.1	61409178	.	G	A	.	.	MAF_USDA=1.639
NC_035078.1	61409229	.	G	A	.	.	MAF_USDA=4.918
NC_035078.1	61409234	.	G	A	.	.	MAF_USDA=1.639
NC_035078.1	61409239	.	A	T	.	.	MAF_USDA=4.118
NC_035078.1	61409273	.	C	T	.	.	MAF_INRAE=42.405;MAF_USDA=29.412
NC_035078.1	61409422	.	A	C	.	.	MAF_USDA=2.941
NC_035078.1	61409436	.	T	C	.	.	MAF_USDA=1.765
NC_035078.1	61409639	.	C	A	.	.	MAF_USDA=1.765
NC_035078.1	61409700	.	G	T	.	.	MAF_USDA=10.656
NC_035078.1	61409767	.	G	A	.	.	MAF_INRAE=15.823;MAF_USDA=4.118
NC_035078.1	61410013	.	C	T	.	.	MAF_INRAE=16.456;MAF_USDA=15.882
NC_035078.1	61410099	.	G	T	.	.	MAF_USDA=2.459
NC_035078.1	61410192	.	T	C	.	.	MAF_INRAE=37.342;MAF_USDA=30.588
NC_035078.1	61410196	.	C	T	.	.	MAF_USDA=3.279
NC_035078.1	61410271	.	T	C	.	.	MAF_USDA=2.083
NC_035078.1	61410281	.	G	C	.	.	MAF_INRAE=37.975;MAF_USDA=30.588
NC_035078.1	61410381	.	T	C	.	.	MAF_INRAE=6.962;MAF_USDA=3.279
NC_035078.1	61410405	.	G	T	.	.	MAF_INRAE=10.526
NC_035078.1	61410420	.	A	T	.	.	MAF_INRAE=19.62;MAF_USDA=27.083
NC_035078.1	61410421	.	C	A	.	.	MAF_INRAE=35.0;MAF_USDA=37.059
NC_035078.1	61410430	.	C	T	.	.	MAF_USDA=1.639
NC_035078.1	61410438	.	C	G	.	.	MAF_INRAE=28.333;MAF_USDA=21.765
NC_035078.1	61410487	.	T	C	.	.	MAF_INRAE=6.962;MAF_USDA=3.279
NC_035078.1	61410606	.	G	C	.	.	MAF_INRAE=6.962;MAF_USDA=3.279
NC_035078.1	61410619	.	A	T	.	.	MAF_INRAE=31.013;MAF_USDA=28.235
NC_035078.1	61410715	.	G	A	.	.	MAF_INRAE=6.962;MAF_USDA=6.471
NC_035078.1	61410734	.	A	G	.	.	MAF_INRAE=42.405;MAF_USDA=28.824
NC_035078.1	61410796	.	G	A	.	.	MAF_INRAE=30.38;MAF_USDA=28.824
NC_035078.1	61410834	.	C	T	.	.	MAF_USDA=20.833
NC_035078.1	61410841	.	G	A	.	.	MAF_INRAE=8.333;MAF_USDA=6.471
NC_035078.1	61410849	.	G	T	.	.	MAF_USDA=10.417
NC_035078.1	61410887	.	G	A	.	.	MAF_USDA=9.016
NC_035078.1	61410907	.	C	T	.	.	MAF_USDA=5.294
NC_035078.1	61410929	.	G	A	.	.	MAF_INRAE=5.263;MAF_USDA=4.918
NC_035078.1	61410942	.	T	C	.	.	MAF_INRAE=7.5;MAF_USDA=2.5
NC_035078.1	61410949	.	A	G	.	.	MAF_INRAE=6.329;MAF_USDA=7.059
NC_035078.1	61410952	.	T	C	.	.	MAF_USDA=1.639
NC_035078.1	61410958	.	T	C	.	.	MAF_USDA=4.918
NC_035078.1	61410963	.	T	C	.	.	MAF_USDA=4.918
NC_035078.1	61410976	.	C	T	.	.	MAF_USDA=2.459
NC_035078.1	61412318	.	G	A	.	.	MAF_USDA=4.167
NC_035078.1	61412353	.	G	A	.	.	MAF_INRAE=3.333;MAF_USDA=20.833
NC_035078.1	61412367	.	A	C	.	.	MAF_USDA=2.459
NC_035078.1	61412372	.	C	T	.	.	MAF_USDA=4.098
NC_035078.1	61412405	.	G	A	.	.	MAF_INRAE=1.667
NC_035078.1	61412431	.	C	T	.	.	MAF_INRAE=5.063;MAF_USDA=4.118
NC_035078.1	61412432	.	G	A	.	.	MAF_INRAE=34.177;MAF_USDA=8.824
NC_035078.1	61412456	.	T	C	.	.	MAF_USDA=6.667
NC_035078.1	61412462	.	T	C	.	.	MAF_USDA=6.667
NC_035078.1	61412463	.	T	G	.	.	MAF_USDA=5.833
NC_035078.1	61412512	.	C	T	.	.	MAF_USDA=3.279
NC_035078.1	61412530	.	G	A	.	.	MAF_USDA=5.738
NC_035078.1	61412537	.	G	T	.	.	MAF_INRAE=6.329;MAF_USDA=3.279
NC_035078.1	61412557	.	G	A	.	.	MAF_USDA=3.279
NC_035078.1	61412568	.	C	T	.	.	MAF_INRAE=2.632;MAF_USDA=4.918
NC_035078.1	61412578	.	T	G	.	.	MAF_USDA=20.492
NC_035078.1	61412596	.	A	T	.	.	MAF_USDA=4.098
NC_035078.1	61412598	.	T	C	.	.	MAF_INRAE=35.0;MAF_USDA=12.941
NC_035078.1	61412605	.	C	A	.	.	MAF_USDA=1.639
NC_035078.1	61412611	.	G	A	.	.	MAF_USDA=4.918
NC_035078.1	61412614	.	T	G	.	.	MAF_USDA=2.459
NC_035078.1	61412619	.	A	T	.	.	MAF_INRAE=6.962
NC_035078.1	61412620	.	C	T	.	.	MAF_USDA=2.459
NC_035078.1	61412651	.	T	A	.	.	MAF_USDA=6.557
NC_035078.1	61412707	.	C	A	.	.	MAF_INRAE=19.62;MAF_USDA=27.083
NC_035078.1	61412708	.	C	A	.	.	MAF_INRAE=6.962;MAF_USDA=4.118
NC_035078.1	61412766	.	G	A	.	.	MAF_INRAE=1.667
NC_035078.1	61412805	.	C	T	.	.	MAF_USDA=4.098
NC_035078.1	61412837	.	T	A	.	.	MAF_USDA=1.639
NC_035078.1	61412917	.	C	T	.	.	MAF_INRAE=30.38;MAF_USDA=22.353
NC_035078.1	61412947	.	A	G	.	.	MAF_INRAE=33.544;MAF_USDA=8.824
NC_035078.1	61412977	.	C	T	.	.	MAF_INRAE=5.263;MAF_USDA=4.098
NC_035078.1	61412978	.	G	A	.	.	MAF_USDA=8.824
NC_035078.1	61413212	.	G	T	.	.	MAF_USDA=6.471
NC_035078.1	61413419	.	G	A	.	.	MAF_INRAE=15.19;MAF_USDA=4.706
NC_035078.1	61413598	.	C	A	.	.	MAF_INRAE=6.962;MAF_USDA=7.377
NC_035078.1	61413631	.	C	T	.	.	MAF_INRAE=34.177;MAF_USDA=20.0
NC_035078.1	61413695	.	G	A	.	.	MAF_USDA=2.083
NC_035078.1	61413700	.	C	T	.	.	MAF_INRAE=5.696;MAF_USDA=3.279
NC_035078.1	61413794	.	A	T	.	.	MAF_INRAE=5.263;MAF_USDA=4.918
NC_035078.1	61413855	.	G	A	.	.	MAF_USDA=3.279
NC_035078.1	61413864	.	T	A	.	.	MAF_USDA=4.706
NC_035078.1	61413865	.	C	G	.	.	MAF_USDA=4.706
NC_035078.1	61413899	.	C	A	.	.	MAF_INRAE=4.167
NC_035078.1	61413900	.	G	A	.	.	MAF_INRAE=32.911;MAF_USDA=4.918
NC_035078.1	61413942	.	A	G	.	.	MAF_INRAE=5.263;MAF_USDA=11.475
NC_035078.1	61413955	.	T	C	.	.	MAF_INRAE=23.418;MAF_USDA=27.059
NC_035078.1	61414053	.	A	G	.	.	MAF_INRAE=17.089;MAF_USDA=12.941
NC_035078.1	61414313	.	C	A	.	.	MAF_INRAE=25.949;MAF_USDA=25.294
NC_035078.1	61414378	.	G	A	.	.	MAF_USDA=2.083
NC_035078.1	61414391	.	C	A	.	.	MAF_USDA=2.459
NC_035078.1	61414398	.	A	C	.	.	MAF_INRAE=38.608;MAF_USDA=37.647
NC_035078.1	61414405	.	A	C	.	.	MAF_USDA=1.639
NC_035078.1	61414416	.	T	A	.	.	MAF_INRAE=5.263
NC_035078.1	61414430	.	C	T	.	.	MAF_INRAE=44.937;MAF_USDA=32.941
NC_035078.1	61414496	.	C	T	.	.	MAF_INRAE=5.263;MAF_USDA=1.639
NC_035078.1	61414497	.	G	A	.	.	MAF_INRAE=4.167
NC_035078.1	61414542	.	T	G	.	.	MAF_USDA=6.25
NC_035078.1	61414658	.	A	G	.	.	MAF_USDA=5.882
NC_035078.1	61414704	.	C	T	.	.	MAF_USDA=1.639
NC_035078.1	61414740	.	T	C	.	.	MAF_INRAE=46.835;MAF_USDA=37.647
NC_035078.1	61414772	.	G	A	.	.	MAF_INRAE=4.167;MAF_USDA=9.412
NC_035078.1	61414782	.	C	A	.	.	MAF_INRAE=3.333;MAF_USDA=11.765
NC_035078.1	61414799	.	A	G	.	.	MAF_USDA=2.459
NC_035078.1	61414844	.	C	G	.	.	MAF_USDA=4.167
NC_035078.1	61414871	.	C	T	.	.	MAF_USDA=2.459
NC_035078.1	61414885	.	G	C	.	.	MAF_INRAE=4.167;MAF_USDA=7.647
NC_035078.1	61414998	.	C	T	.	.	MAF_INRAE=2.5;MAF_USDA=6.471
NC_035078.1	61415048	.	C	T	.	.	MAF_INRAE=25.949;MAF_USDA=21.765
NC_035078.1	61415082	.	A	C	.	.	MAF_INRAE=14.557;MAF_USDA=22.941
NC_035078.1	61415159	.	G	A	.	.	MAF_INRAE=4.167;MAF_USDA=10.0
NC_035078.1	61415160	.	T	A	.	.	MAF_USDA=20.833
NC_035078.1	61415187	.	T	G	.	.	MAF_USDA=1.639
NC_035078.1	61415198	.	A	C	.	.	MAF_INRAE=3.333;MAF_USDA=14.118
NC_035078.1	61415293	.	T	C	.	.	MAF_INRAE=4.167;MAF_USDA=12.353
NC_035078.1	61415321	.	G	A	.	.	MAF_INRAE=27.848;MAF_USDA=16.471
NC_035078.1	61415327	.	G	T	.	.	MAF_USDA=5.738
NC_035078.1	61415332	.	C	T	.	.	MAF_USDA=2.083
NC_035078.1	61415355	.	G	T	.	.	MAF_USDA=2.459
NC_035078.1	61415366	.	G	A	.	.	MAF_INRAE=4.167;MAF_USDA=12.353
NC_035078.1	61415380	.	C	T	.	.	MAF_INRAE=5.263
NC_035078.1	61415432	.	G	A	.	.	MAF_INRAE=5.263
NC_035078.1	61415448	.	C	A	.	.	MAF_USDA=2.459
NC_035078.1	61415517	.	C	G	.	.	MAF_USDA=5.738
NC_035078.1	61415519	.	T	A	.	.	MAF_USDA=5.738
NC_035078.1	61415670	.	C	T	.	.	MAF_INRAE=5.263;MAF_USDA=9.412
NC_035078.1	61415693	.	G	A	.	.	MAF_USDA=5.738
NC_035078.1	61415701	.	C	T	.	.	MAF_USDA=10.417
NC_035078.1	61415715	.	T	C	.	.	MAF_USDA=10.417
NC_035078.1	61415775	.	C	T	.	.	MAF_USDA=1.639
NC_035078.1	61415855	.	C	G	.	.	MAF_INRAE=31.013;MAF_USDA=34.706
NC_035078.1	61415894	.	T	G	.	.	MAF_INRAE=30.38;MAF_USDA=40.588
NC_035078.1	61415911	.	G	A	.	.	MAF_USDA=2.083
NC_035078.1	61416004	.	C	A	.	.	MAF_INRAE=4.167;MAF_USDA=14.583
NC_035078.1	61416060	.	C	G	.	.	MAF_INRAE=30.38;MAF_USDA=44.706
NC_035078.1	61416108	.	T	G	.	.	MAF_INRAE=31.013;MAF_USDA=45.882
NC_035078.1	61416211	.	G	T	.	.	MAF_USDA=3.279
NC_035078.1	61416345	.	A	T	.	.	MAF_USDA=4.098
NC_035078.1	61416346	.	G	C	.	.	MAF_USDA=3.279
NC_035078.1	61416362	.	G	A	.	.	MAF_USDA=25.0
NC_035078.1	61416373	.	C	T	.	.	MAF_USDA=4.918
NC_035078.1	61416548	.	C	G	.	.	MAF_USDA=4.918
NC_035078.1	61416570	.	G	A	.	.	MAF_USDA=2.459
NC_035078.1	61416613	.	C	T	.	.	MAF_USDA=11.765
NC_035078.1	61416642	.	G	A	.	.	MAF_USDA=18.824
NC_035078.1	61416663	.	G	A	.	.	MAF_INRAE=1.667
NC_035078.1	61416687	.	A	T	.	.	MAF_INRAE=2.5
NC_035078.1	61416688	.	A	C	.	.	MAF_INRAE=1.667
NC_035078.1	61416694	.	G	C	.	.	MAF_INRAE=1.667
NC_035078.1	61416700	.	A	T	.	.	MAF_USDA=42.353
NC_035078.1	61416701	.	A	T	.	.	MAF_USDA=42.353
NC_035078.1	61416706	.	A	T	.	.	MAF_USDA=1.639
NC_035078.1	61416709	.	A	T	.	.	MAF_INRAE=1.667
NC_035078.1	61416711	.	A	T	.	.	MAF_INRAE=1.667
NC_035078.1	61416729	.	A	C	.	.	MAF_INRAE=2.5
NC_035078.1	61416741	.	TGGG	TGGA	.	.	MAF_USDA=14.583
NC_035078.1	61416774	.	T	C	.	.	MAF_INRAE=13.333
NC_035078.1	61416776	.	C	T	.	.	MAF_INRAE=13.333
NC_035078.1	61416801	.	TAGATT	TAGATG	.	.	MAF_USDA=22.917
NC_035078.1	61416849	.	C	T	.	.	MAF_INRAE=24.051
NC_035078.1	61416854	.	T	C	.	.	MAF_USDA=8.824
NC_035078.1	61416863	.	G	A	.	.	MAF_INRAE=20.886;MAF_USDA=47.647
NC_035078.1	61416874	.	A	G	.	.	MAF_INRAE=27.848;MAF_USDA=11.176
NC_035078.1	61416926	.	G	T	.	.	MAF_USDA=6.25
NC_035078.1	61416982	.	T	G	.	.	MAF_USDA=4.918
NC_035078.1	61417032	.	A	C	.	.	MAF_USDA=10.0
NC_035078.1	61417141	.	C	T	.	.	MAF_INRAE=5.263;MAF_USDA=5.738
NC_035078.1	61417156	.	C	T	.	.	MAF_USDA=1.639
NC_035078.1	61417176	.	G	T	.	.	MAF_USDA=7.059
NC_035078.1	61417177	.	G	T	.	.	MAF_USDA=7.059
NC_035078.1	61417216	.	G	T	.	.	MAF_INRAE=20.0;MAF_USDA=41.667
NC_035078.1	61417238	.	C	G	.	.	MAF_USDA=18.852
NC_035078.1	61417260	.	A	C	.	.	MAF_INRAE=5.263;MAF_USDA=30.328
NC_035078.1	61417302	.	T	C	.	.	MAF_INRAE=5.263;MAF_USDA=31.148
NC_035078.1	61417403	.	C	T	.	.	MAF_INRAE=48.101;MAF_USDA=13.529
NC_035078.1	61417410	.	G	A	.	.	MAF_USDA=8.235
NC_035078.1	61417425	.	G	A	.	.	MAF_USDA=9.836
NC_035078.1	61417489	.	T	C	.	.	MAF_INRAE=46.203;MAF_USDA=13.529
NC_035078.1	61417491	.	C	G	.	.	MAF_INRAE=32.5;MAF_USDA=23.529
NC_035078.1	61417789	.	C	T	.	.	MAF_USDA=4.918
NC_035078.1	61417830	.	C	A	.	.	MAF_INRAE=17.089;MAF_USDA=21.176
NC_035078.1	61417845	.	T	C	.	.	MAF_USDA=13.934
NC_035078.1	61417852	.	C	A	.	.	MAF_INRAE=5.263;MAF_USDA=31.148
NC_035078.1	61417854	.	C	T	.	.	MAF_USDA=1.765
NC_035078.1	61417888	.	C	T	.	.	MAF_INRAE=4.167
NC_035078.1	61417911	.	G	T	.	.	MAF_INRAE=20.886;MAF_USDA=39.412
NC_035078.1	61417915	.	C	T	.	.	MAF_USDA=1.639
NC_035078.1	61417924	.	G	A	.	.	MAF_INRAE=5.263;MAF_USDA=1.639
NC_035078.1	61418011	.	A	C	.	.	MAF_INRAE=5.263;MAF_USDA=31.967
NC_035078.1	61418014	.	G	T	.	.	MAF_USDA=8.235
NC_035078.1	61418047	.	G	T	.	.	MAF_INRAE=47.468;MAF_USDA=20.588
NC_035078.1	61418102	.	G	A	.	.	MAF_INRAE=18.987;MAF_USDA=41.765
NC_035078.1	61418105	.	C	A	.	.	MAF_INRAE=18.333;MAF_USDA=33.333
NC_035078.1	61418108	.	T	A	.	.	MAF_INRAE=18.333;MAF_USDA=33.333
NC_035078.1	61418139	.	A	T	.	.	MAF_INRAE=17.722;MAF_USDA=42.941
NC_035078.1	61418143	.	T	G	.	.	MAF_INRAE=34.167;MAF_USDA=43.529
NC_035078.1	61418164	.	C	A	.	.	MAF_USDA=1.639
NC_035078.1	61418198	.	G	T	.	.	MAF_INRAE=48.101;MAF_USDA=14.706
NC_035078.1	61418243	.	A	C	.	.	MAF_INRAE=4.167;MAF_USDA=19.412
NC_035078.1	61418257	.	T	A	.	.	MAF_INRAE=5.696;MAF_USDA=3.279
NC_035078.1	61418283	.	T	A	.	.	MAF_USDA=5.738
NC_035078.1	61418323	.	C	T	.	.	MAF_INRAE=5.263;MAF_USDA=1.639
NC_035078.1	61418335	.	G	A	.	.	MAF_INRAE=18.987;MAF_USDA=41.765
NC_035078.1	61418357	.	A	C	.	.	MAF_USDA=12.5
NC_035078.1	61418367	.	G	A	.	.	MAF_USDA=6.25
NC_035078.1	61418384	.	G	A	.	.	MAF_INRAE=4.167;MAF_USDA=12.353
NC_035078.1	61418528	.	A	G	.	.	MAF_INRAE=48.734;MAF_USDA=13.529
NC_035078.1	61418565	.	A	T	.	.	MAF_INRAE=32.911;MAF_USDA=42.941
NC_035078.1	61418640	.	A	T	.	.	MAF_USDA=4.098
NC_035078.1	61418666	.	G	C	.	.	MAF_USDA=4.918
NC_035078.1	61418771	.	C	T	.	.	MAF_INRAE=27.848;MAF_USDA=12.941
NC_035078.1	61418822	.	G	T	.	.	MAF_USDA=3.279
NC_035078.1	61418837	.	T	A	.	.	MAF_USDA=2.083
NC_035078.1	61418846	.	C	T	.	.	MAF_INRAE=18.987;MAF_USDA=41.765
NC_035078.1	61418896	.	G	A	.	.	MAF_INRAE=36.076;MAF_USDA=8.197
NC_035078.1	61418897	.	C	G	.	.	MAF_USDA=17.213
NC_035078.1	61418900	.	A	T	.	.	MAF_INRAE=30.833;MAF_USDA=24.706
NC_035078.1	61418931	.	T	C	.	.	MAF_INRAE=29.747;MAF_USDA=24.118
NC_035078.1	61418954	.	G	T	.	.	MAF_INRAE=4.167;MAF_USDA=18.824
NC_035078.1	61418972	.	G	T	.	.	MAF_USDA=13.115
NC_035078.1	61418986	.	G	A	.	.	MAF_USDA=8.235
NC_035078.1	61418992	.	G	A	.	.	MAF_USDA=4.706
NC_035078.1	61418993	.	C	A	.	.	MAF_USDA=4.706
NC_035078.1	61419003	.	T	A	.	.	MAF_INRAE=31.013;MAF_USDA=30.0
NC_035078.1	61419056	.	C	G	.	.	MAF_INRAE=27.848;MAF_USDA=14.118
NC_035078.1	61419061	.	G	T	.	.	MAF_INRAE=48.101;MAF_USDA=13.529
NC_035078.1	61419071	.	T	C	.	.	MAF_USDA=18.033
NC_035078.1	61419075	.	A	C	.	.	MAF_USDA=4.918
NC_035078.1	61419084	.	G	T	.	.	MAF_USDA=10.588
NC_035078.1	61419133	.	G	A	.	.	MAF_INRAE=5.263;MAF_USDA=1.639
NC_035078.1	61419164	.	C	T	.	.	MAF_USDA=12.295
NC_035078.1	61419173	.	G	A	.	.	MAF_INRAE=18.333;MAF_USDA=19.412
NC_035078.1	61419196	.	G	T	.	.	MAF_USDA=2.459
NC_035078.1	61419235	.	G	A	.	.	MAF_USDA=2.941
NC_035078.1	61419273	.	C	T	.	.	MAF_USDA=1.639
NC_035078.1	61419283	.	G	A	.	.	MAF_USDA=17.213
NC_035078.1	61419286	.	A	C	.	.	MAF_INRAE=4.167;MAF_USDA=7.647
NC_035078.1	61419321	.	C	T	.	.	MAF_USDA=1.639
NC_035078.1	61419370	.	G	C	.	.	MAF_INRAE=47.368;MAF_USDA=11.765
NC_035078.1	61419442	.	C	T	.	.	MAF_INRAE=1.667
NC_035078.1	61419451	.	C	T	.	.	MAF_INRAE=4.167
NC_035078.1	61419495	.	C	T	.	.	MAF_INRAE=5.263;MAF_USDA=1.639
NC_035078.1	61419496	.	T	G	.	.	MAF_USDA=1.639
NC_035078.1	61419532	.	C	T	.	.	MAF_INRAE=5.263;MAF_USDA=1.639
NC_035078.1	61419538	.	G	A	.	.	MAF_INRAE=48.101;MAF_USDA=13.529
NC_035078.1	61419542	.	C	T	.	.	MAF_INRAE=5.263;MAF_USDA=13.115
NC_035078.1	61419560	.	C	T	.	.	MAF_USDA=6.25
NC_035078.1	61419572	.	C	T	.	.	MAF_INRAE=17.722;MAF_USDA=28.235
NC_035078.1	61419573	.	G	A	.	.	MAF_INRAE=5.263;MAF_USDA=1.639
NC_035078.1	61419721	.	C	G	.	.	MAF_USDA=10.656
NC_035078.1	61419722	.	G	A	.	.	MAF_USDA=4.918
NC_035078.1	61419769	.	G	A	.	.	MAF_INRAE=44.937;MAF_USDA=46.471
NC_035078.1	61419771	.	G	A	.	.	MAF_USDA=7.059
NC_035078.1	61419847	.	G	A	.	.	MAF_INRAE=48.734;MAF_USDA=33.529
NC_035078.1	61419866	.	C	A	.	.	MAF_INRAE=18.987;MAF_USDA=30.588
NC_035078.1	61419914	.	G	A	.	.	MAF_INRAE=5.263;MAF_USDA=1.639
NC_035078.1	61419925	.	A	T	.	.	MAF_USDA=43.75
NC_035078.1	61419926	.	A	T	.	.	MAF_USDA=33.333
NC_035078.1	61419999	.	T	A	.	.	MAF_USDA=4.098
NC_035078.1	61420010	.	G	A	.	.	MAF_INRAE=26.316;MAF_USDA=44.706
NC_035078.1	61420021	.	G	A	.	.	MAF_INRAE=4.167;MAF_USDA=8.235
NC_035078.1	61420051	.	C	T	.	.	MAF_USDA=44.706
NC_035078.1	61420069	.	A	G	.	.	MAF_INRAE=26.316;MAF_USDA=45.294
NC_035078.1	61420083	.	C	A	.	.	MAF_INRAE=26.316;MAF_USDA=45.294
NC_035078.1	61420099	.	C	A	.	.	MAF_INRAE=26.316;MAF_USDA=44.706
NC_035078.1	61420132	.	G	A	.	.	MAF_USDA=9.836
NC_035078.1	61420348	.	G	T	.	.	MAF_INRAE=3.333
NC_035078.1	61420378	.	G	A	.	.	MAF_USDA=8.235
NC_035078.1	61420533	.	A	T	.	.	MAF_USDA=6.25
NC_035078.1	61420602	.	C	T	.	.	MAF_INRAE=5.263;MAF_USDA=1.639
NC_035078.1	61420661	.	C	T	.	.	MAF_INRAE=4.167;MAF_USDA=18.824
NC_035078.1	61420689	.	G	A	.	.	MAF_INRAE=5.063
NC_035078.1	61420739	.	A	T	.	.	MAF_INRAE=47.468
NC_035078.1	61420740	.	T	C	.	.	MAF_INRAE=45.833
NC_035078.1	61420784	.	T	A	.	.	MAF_INRAE=4.167;MAF_USDA=19.643
NC_035078.1	61420839	.	T	A	.	.	MAF_USDA=7.647
NC_035078.1	61420920	.	G	C	.	.	MAF_INRAE=5.263
NC_035078.1	61420940	.	T	G	.	.	MAF_INRAE=1.667;MAF_USDA=3.279
NC_035078.1	61420978	.	C	A	.	.	MAF_USDA=8.235
NC_035078.1	61421010	.	G	T	.	.	MAF_INRAE=2.5;MAF_USDA=6.471
NC_035078.1	61421046	.	A	C	.	.	MAF_INRAE=32.911;MAF_USDA=45.294
NC_035078.1	61421076	.	A	G	.	.	MAF_INRAE=2.5;MAF_USDA=7.647
NC_035078.1	61421122	.	G	C	.	.	MAF_USDA=1.667
NC_035078.1	61421207	.	A	T	.	.	MAF_USDA=1.639
NC_035078.1	61421223	.	A	T	.	.	MAF_INRAE=41.139;MAF_USDA=12.353
NC_035078.1	61421229	.	A	T	.	.	MAF_INRAE=17.089;MAF_USDA=23.529
NC_035078.1	61421335	.	G	A	.	.	MAF_INRAE=39.873;MAF_USDA=11.475
NC_035078.1	61421418	.	T	C	.	.	MAF_INRAE=3.797;MAF_USDA=10.588
NC_035078.1	61421490	.	A	T	.	.	MAF_INRAE=15.19;MAF_USDA=4.118
NC_035078.1	61421521	.	T	C	.	.	MAF_USDA=1.639
NC_035078.1	61421528	.	C	T	.	.	MAF_USDA=3.279
NC_035078.1	61421539	.	G	T	.	.	MAF_USDA=3.279
NC_035078.1	61421542	.	G	T	.	.	MAF_USDA=1.639
NC_035078.1	61421776	.	C	T	.	.	MAF_INRAE=10.127;MAF_USDA=8.197
NC_035078.1	61421798	.	C	T	.	.	MAF_INRAE=18.354;MAF_USDA=20.0
NC_035078.1	61421829	.	C	A	.	.	MAF_INRAE=10.833;MAF_USDA=12.941
NC_035078.1	61421831	.	A	C	.	.	MAF_INRAE=18.354;MAF_USDA=20.0
NC_035078.1	61421858	.	C	A	.	.	MAF_INRAE=17.722;MAF_USDA=17.059
NC_035078.1	61421865	.	C	T	.	.	MAF_INRAE=17.722
NC_035078.1	61421880	.	G	T	.	.	MAF_INRAE=4.43;MAF_USDA=1.639
NC_035078.1	61421881	.	A	G	.	.	MAF_USDA=4.098
NC_035078.1	61421912	.	G	A	.	.	MAF_INRAE=2.632;MAF_USDA=2.459
NC_035078.1	61421952	.	C	G	.	.	MAF_USDA=4.918
NC_035078.1	61421964	.	G	A	.	.	MAF_USDA=3.279
NC_035078.1	61422053	.	C	T	.	.	MAF_INRAE=18.354;MAF_USDA=18.235
NC_035078.1	61422087	.	G	C	.	.	MAF_INRAE=17.722;MAF_USDA=18.824
NC_035078.1	61422088	.	A	G	.	.	MAF_INRAE=16.667;MAF_USDA=18.235
NC_035078.1	61422293	.	A	G	.	.	MAF_INRAE=18.354;MAF_USDA=18.824
NC_035078.1	61422496	.	A	G	.	.	MAF_INRAE=15.19;MAF_USDA=12.5
NC_035078.1	61422511	.	T	C	.	.	MAF_INRAE=17.089;MAF_USDA=17.857
NC_035078.1	61422527	.	T	C	.	.	MAF_INRAE=4.167;MAF_USDA=8.929
NC_035078.1	61422536	.	G	T	.	.	MAF_USDA=4.762
NC_035078.1	61422546	.	T	C	.	.	MAF_USDA=4.167
NC_035078.1	61422547	.	T	G	.	.	MAF_INRAE=33.544;MAF_USDA=32.738
NC_035078.1	61422592	.	A	C	.	.	MAF_USDA=4.918
NC_035078.1	61422733	.	C	T	.	.	MAF_INRAE=1.667;MAF_USDA=1.639
NC_035078.1	61422822	.	C	T	.	.	MAF_USDA=10.656
NC_035078.1	61422853	.	G	A	.	.	MAF_USDA=4.118
NC_035078.1	61422873	.	C	T	.	.	MAF_USDA=2.459
NC_035078.1	61422889	.	A	G	.	.	MAF_USDA=3.529
NC_035078.1	61422893	.	C	T	.	.	MAF_INRAE=18.354;MAF_USDA=18.235
NC_035078.1	61422896	.	C	A	.	.	MAF_USDA=4.118
NC_035078.1	61422902	.	T	C	.	.	MAF_INRAE=18.354;MAF_USDA=18.235
NC_035078.1	61422967	.	T	C	.	.	MAF_INRAE=18.354;MAF_USDA=30.588
NC_035078.1	61422998	.	G	A	.	.	MAF_INRAE=4.167
NC_035078.1	61423018	.	A	C	.	.	MAF_INRAE=18.354;MAF_USDA=19.412
NC_035078.1	61423041	.	T	A	.	.	MAF_USDA=9.836
NC_035078.1	61423065	.	G	T	.	.	MAF_INRAE=18.354;MAF_USDA=19.412
NC_035078.1	61423081	.	T	A	.	.	MAF_INRAE=4.167
NC_035078.1	61423113	.	G	A	.	.	MAF_INRAE=17.722;MAF_USDA=18.824
NC_035078.1	61423126	.	T	A	.	.	MAF_USDA=10.656
NC_035078.1	61423154	.	C	T	.	.	MAF_USDA=2.459
NC_035078.1	61423217	.	A	G	.	.	MAF_INRAE=4.167;MAF_USDA=3.279
NC_035078.1	61423232	.	G	C	.	.	MAF_INRAE=4.167
NC_035078.1	61423284	.	C	G	.	.	MAF_INRAE=4.167
NC_035078.1	61423321	.	C	T	.	.	MAF_USDA=1.639
NC_035078.1	61423341	.	A	G	.	.	MAF_INRAE=43.671;MAF_USDA=28.824
NC_035078.1	61423378	.	A	C	.	.	MAF_USDA=1.639
NC_035078.1	61423464	.	T	G	.	.	MAF_INRAE=42.405;MAF_USDA=30.588
NC_035078.1	61423525	.	T	G	.	.	MAF_USDA=4.118
NC_035078.1	61423545	.	G	T	.	.	MAF_USDA=1.639
NC_035078.1	61423563	.	C	T	.	.	MAF_INRAE=2.5;MAF_USDA=8.235
NC_035078.1	61423575	.	A	T	.	.	MAF_INRAE=1.667;MAF_USDA=13.115
NC_035078.1	61423578	.	C	T	.	.	MAF_USDA=10.417
NC_035078.1	61423582	.	G	A	.	.	MAF_INRAE=1.667
NC_035078.1	61423585	.	T	A	.	.	MAF_INRAE=1.667
NC_035078.1	61423620	.	T	C	.	.	MAF_INRAE=5.063;MAF_USDA=1.765
NC_035078.1	61423623	.	A	G	.	.	MAF_INRAE=17.722;MAF_USDA=16.471
NC_035078.1	61423625	.	T	C	.	.	MAF_INRAE=42.405;MAF_USDA=11.176
NC_035078.1	61423701	.	A	G	.	.	MAF_INRAE=6.329;MAF_USDA=8.824
NC_035078.1	61423722	.	C	T	.	.	MAF_USDA=1.639
NC_035078.1	61423738	.	C	T	.	.	MAF_INRAE=5.263
NC_035078.1	61423792	.	C	T	.	.	MAF_INRAE=3.333;MAF_USDA=7.059
NC_035078.1	61424002	.	A	C	.	.	MAF_USDA=1.639
NC_035078.1	61424071	.	C	A	.	.	MAF_INRAE=3.333;MAF_USDA=6.471
NC_035078.1	61424283	.	T	C	.	.	MAF_INRAE=13.924;MAF_USDA=31.765
NC_035078.1	61424294	.	C	T	.	.	MAF_INRAE=5.263
NC_035078.1	61424321	.	C	A	.	.	MAF_INRAE=12.025;MAF_USDA=3.279
NC_035078.1	61424381	.	T	A	.	.	MAF_USDA=1.639
NC_035078.1	61424415	.	C	A	.	.	MAF_USDA=3.279
NC_035078.1	61425559	.	A	C	.	.	MAF_INRAE=4.167;MAF_USDA=10.0
NC_035078.1	61425736	.	C	A	.	.	MAF_INRAE=16.456;MAF_USDA=20.833
NC_035078.1	61425742	.	G	T	.	.	MAF_INRAE=6.329;MAF_USDA=6.25
NC_035078.1	61425890	.	G	T	.	.	MAF_INRAE=17.722;MAF_USDA=20.0
NC_035078.1	61425895	.	G	T	.	.	MAF_INRAE=28.481;MAF_USDA=15.294
NC_035078.1	61425918	.	A	G	.	.	MAF_INRAE=17.722;MAF_USDA=20.0
NC_035078.1	61425927	.	A	T	.	.	MAF_INRAE=36.709;MAF_USDA=43.529
NC_035078.1	61425942	.	C	A	.	.	MAF_INRAE=19.62;MAF_USDA=31.176
NC_035078.1	61425991	.	T	G	.	.	MAF_INRAE=36.076;MAF_USDA=34.706
NC_035078.1	61426020	.	C	A	.	.	MAF_USDA=4.098
NC_035078.1	61426034	.	A	G	.	.	MAF_USDA=10.656
NC_035078.1	61426065	.	A	C	.	.	MAF_INRAE=40.506;MAF_USDA=20.0
NC_035078.1	61426070	.	G	T	.	.	MAF_INRAE=40.506;MAF_USDA=35.294
NC_035078.1	61426073	.	T	G	.	.	MAF_INRAE=15.19;MAF_USDA=4.118
NC_035078.1	61426091	.	T	C	.	.	MAF_INRAE=17.089;MAF_USDA=24.706
NC_035078.1	61426161	.	C	G	.	.	MAF_INRAE=16.456;MAF_USDA=37.647
NC_035078.1	61426203	.	A	C	.	.	MAF_USDA=4.918
NC_035078.1	61426264	.	T	A	.	.	MAF_INRAE=31.646;MAF_USDA=29.412
NC_035078.1	61426276	.	G	A	.	.	MAF_INRAE=4.167;MAF_USDA=1.639
NC_035078.1	61426283	.	C	A	.	.	MAF_INRAE=17.722;MAF_USDA=17.647
NC_035078.1	61426307	.	G	A	.	.	MAF_USDA=9.836
NC_035078.1	61426313	.	A	C	.	.	MAF_INRAE=16.456;MAF_USDA=40.588
NC_035078.1	61426338	.	T	A	.	.	MAF_USDA=1.639
NC_035078.1	61426403	.	C	A	.	.	MAF_INRAE=1.667;MAF_USDA=10.417
NC_035078.1	61426406	.	T	G	.	.	MAF_INRAE=1.667;MAF_USDA=10.417
NC_035078.1	61426409	.	T	C	.	.	MAF_INRAE=34.167;MAF_USDA=31.25
NC_035078.1	61426416	.	C	A	.	.	MAF_INRAE=5.263;MAF_USDA=6.25
NC_035078.1	61426420	.	C	T	.	.	MAF_USDA=30.0
NC_035078.1	61426479	.	A	G	.	.	MAF_USDA=27.976
NC_035078.1	61426480	.	A	C	.	.	MAF_USDA=27.381
NC_035078.1	61426490	.	A	C	.	.	MAF_USDA=4.706
NC_035078.1	61426503	.	C	T	.	.	MAF_INRAE=7.5
NC_035078.1	61426513	.	G	A	.	.	MAF_USDA=1.639
NC_035078.1	61426514	.	G	A	.	.	MAF_USDA=35.294
NC_035078.1	61426516	.	A	G	.	.	MAF_USDA=40.0
NC_035078.1	61426544	.	A	G	.	.	MAF_USDA=7.647
NC_035078.1	61426545	.	A	G	.	.	MAF_USDA=2.459
NC_035078.1	61426579	.	C	A	.	.	MAF_INRAE=49.367;MAF_USDA=15.882
NC_035078.1	61426661	.	T	G	.	.	MAF_INRAE=13.924;MAF_USDA=8.235
NC_035078.1	61426693	.	G	C	.	.	MAF_INRAE=31.013;MAF_USDA=48.235
NC_035078.1	61426703	.	G	A	.	.	MAF_INRAE=33.544;MAF_USDA=3.529
NC_035078.1	61426758	.	G	A	.	.	MAF_INRAE=31.646;MAF_USDA=29.412
NC_035078.1	61426764	.	G	A	.	.	MAF_USDA=6.557
NC_035078.1	61426774	.	C	T	.	.	MAF_INRAE=15.823;MAF_USDA=8.235
NC_035078.1	61426776	.	T	G	.	.	MAF_INRAE=34.167;MAF_USDA=40.0
NC_035078.1	61426791	.	C	G	.	.	MAF_INRAE=1.667
NC_035078.1	61426809	.	C	T	.	.	MAF_INRAE=48.101
NC_035078.1	61426810	.	T	A	.	.	MAF_INRAE=16.456
NC_035078.1	61426823	.	G	T	.	.	MAF_INRAE=5.263;MAF_USDA=29.412
NC_035078.1	61426825	.	A	T	.	.	MAF_USDA=1.639
NC_035078.1	61426829	.	G	A	.	.	MAF_INRAE=4.167;MAF_USDA=11.176
NC_035078.1	61426856	.	C	T	.	.	MAF_INRAE=5.263;MAF_USDA=28.235
NC_035078.1	61426861	.	C	T	.	.	MAF_USDA=1.639
NC_035078.1	61426871	.	C	A	.	.	MAF_INRAE=5.263;MAF_USDA=28.824
NC_035078.1	61426895	.	T	A	.	.	MAF_INRAE=31.646;MAF_USDA=28.235
NC_035078.1	61426927	.	A	T	.	.	MAF_INRAE=34.81;MAF_USDA=38.235
NC_035078.1	61426948	.	T	G	.	.	MAF_USDA=1.639
NC_035078.1	61426978	.	C	A	.	.	MAF_INRAE=5.0;MAF_USDA=11.176
NC_035078.1	61427006	.	T	G	.	.	MAF_INRAE=16.456;MAF_USDA=28.235
NC_035078.1	61427011	.	T	C	.	.	MAF_INRAE=9.494;MAF_USDA=36.471
NC_035078.1	61427042	.	G	A	.	.	MAF_INRAE=16.456;MAF_USDA=36.471
NC_035078.1	61427051	.	G	T	.	.	MAF_USDA=7.377
NC_035078.1	61427092	.	G	A	.	.	MAF_USDA=6.557
NC_035078.1	61427140	.	G	A	.	.	MAF_INRAE=32.911;MAF_USDA=37.059
NC_035078.1	61427170	.	C	A	.	.	MAF_USDA=16.463
NC_035078.1	61427173	.	T	G	.	.	MAF_INRAE=34.177;MAF_USDA=38.415
NC_035078.1	61427187	.	C	G	.	.	MAF_USDA=1.724
NC_035078.1	61427265	.	G	C	.	.	MAF_INRAE=17.089;MAF_USDA=40.123
NC_035078.1	61427340	.	T	A	.	.	MAF_INRAE=5.263;MAF_USDA=28.395
NC_035078.1	61427356	.	C	T	.	.	MAF_INRAE=47.468;MAF_USDA=16.667
NC_035078.1	61427428	.	G	A	.	.	MAF_INRAE=15.823;MAF_USDA=9.259
NC_035078.1	61427431	.	T	C	.	.	MAF_INRAE=19.167;MAF_USDA=9.259
NC_035078.1	61427439	.	T	A	.	.	MAF_INRAE=48.101;MAF_USDA=17.284
NC_035078.1	61427441	.	G	A	.	.	MAF_INRAE=46.667;MAF_USDA=17.284
NC_035078.1	61427479	.	G	A	.	.	MAF_INRAE=15.823;MAF_USDA=8.642
NC_035078.1	61427480	.	G	A	.	.	MAF_INRAE=30.0;MAF_USDA=35.185
NC_035078.1	61427502	.	C	A	.	.	MAF_USDA=3.086
NC_035078.1	61427521	.	A	T	.	.	MAF_INRAE=12.025;MAF_USDA=7.759
NC_035078.1	61427557	.	A	C	.	.	MAF_INRAE=15.823;MAF_USDA=9.259
NC_035078.1	61427578	.	T	A	.	.	MAF_INRAE=2.5;MAF_USDA=1.852
NC_035078.1	61427606	.	A	C	.	.	MAF_INRAE=21.519;MAF_USDA=30.435
NC_035078.1	61427720	.	T	C	.	.	MAF_INRAE=35.443;MAF_USDA=35.802
NC_035078.1	61427734	.	T	C	.	.	MAF_INRAE=19.62;MAF_USDA=19.753
NC_035078.1	61427748	.	G	T	.	.	MAF_USDA=14.198
NC_035078.1	61427853	.	T	A	.	.	MAF_INRAE=5.263;MAF_USDA=4.31
NC_035078.1	61427895	.	G	T	.	.	MAF_INRAE=18.987;MAF_USDA=40.244
NC_035078.1	61427901	.	T	A	.	.	MAF_INRAE=18.354;MAF_USDA=20.732
NC_035078.1	61427949	.	C	T	.	.	MAF_USDA=3.448
NC_035078.1	61427977	.	G	C	.	.	MAF_INRAE=18.354;MAF_USDA=39.583
NC_035078.1	61427988	.	G	A	.	.	MAF_USDA=4.31
NC_035078.1	61428050	.	C	T	.	.	MAF_USDA=1.695
NC_035078.1	61428068	.	A	G	.	.	MAF_INRAE=27.848;MAF_USDA=14.458
NC_035078.1	61428073	.	G	C	.	.	MAF_INRAE=26.316;MAF_USDA=14.458
NC_035078.1	61428084	.	T	G	.	.	MAF_USDA=5.422
NC_035078.1	61428099	.	G	A	.	.	MAF_INRAE=27.215;MAF_USDA=17.683
NC_035078.1	61428158	.	A	G	.	.	MAF_INRAE=5.063
NC_035078.1	61428279	.	G	A	.	.	MAF_INRAE=36.842
NC_035078.1	61428460	.	T	G	.	.	MAF_INRAE=26.316
NC_035078.1	61428932	.	A	T	.	.	MAF_INRAE=1.667
NC_035078.1	61428965	.	C	T	.	.	MAF_INRAE=6.667
NC_035078.1	61428988	.	T	A	.	.	MAF_INRAE=25.0
NC_035078.1	61433833	.	G	T	.	.	MAF_USDA=2.174
NC_035078.1	61433863	.	T	G	.	.	MAF_INRAE=1.667
NC_035078.1	61433864	.	G	A	.	.	MAF_INRAE=5.696;MAF_USDA=32.609
NC_035078.1	61433897	.	T	C	.	.	MAF_INRAE=6.329;MAF_USDA=14.118
NC_035078.1	61433914	.	C	G	.	.	MAF_USDA=2.083
NC_035078.1	61433997	.	G	A	.	.	MAF_INRAE=5.263;MAF_USDA=7.377
NC_035078.1	61434042	.	C	A	.	.	MAF_USDA=2.083
NC_035078.1	61434084	.	C	T	.	.	MAF_INRAE=5.063;MAF_USDA=13.529
NC_035078.1	61434096	.	A	T	.	.	MAF_USDA=2.459
NC_035078.1	61434107	.	G	A	.	.	MAF_USDA=13.115
NC_035078.1	61434142	.	C	T	.	.	MAF_USDA=1.639
NC_035078.1	61434146	.	C	G	.	.	MAF_INRAE=37.975;MAF_USDA=27.059
NC_035078.1	61434159	.	T	A	.	.	MAF_INRAE=37.975;MAF_USDA=27.059
NC_035078.1	61434225	.	C	A	.	.	MAF_USDA=10.417
NC_035078.1	61434228	.	C	A	.	.	MAF_INRAE=32.278;MAF_USDA=43.529
NC_035078.1	61434268	.	G	A	.	.	MAF_INRAE=5.063;MAF_USDA=15.294
NC_035078.1	61434295	.	C	T	.	.	MAF_INRAE=38.608;MAF_USDA=28.235
NC_035078.1	61434321	.	T	C	.	.	MAF_USDA=1.639
NC_035078.1	61434322	.	C	A	.	.	MAF_INRAE=28.481;MAF_USDA=16.471
NC_035078.1	61434356	.	C	G	.	.	MAF_USDA=1.639
NC_035078.1	61434359	.	C	T	.	.	MAF_INRAE=8.861;MAF_USDA=44.118
NC_035078.1	61434381	.	A	T	.	.	MAF_INRAE=32.911;MAF_USDA=41.765
NC_035078.1	61434442	.	C	T	.	.	MAF_INRAE=32.911;MAF_USDA=42.941
NC_035078.1	61434461	.	T	A	.	.	MAF_INRAE=3.797;MAF_USDA=5.882
NC_035078.1	61434471	.	T	A	.	.	MAF_USDA=1.639
NC_035078.1	61434472	.	C	A	.	.	MAF_INRAE=5.063;MAF_USDA=15.294
NC_035078.1	61434599	.	G	A	.	.	MAF_INRAE=4.167;MAF_USDA=25.0
NC_035078.1	61434604	.	G	A	.	.	MAF_INRAE=17.089;MAF_USDA=33.333
NC_035078.1	61434616	.	G	A	.	.	MAF_USDA=1.639
NC_035078.1	61434688	.	A	T	.	.	MAF_INRAE=5.263;MAF_USDA=1.639
NC_035078.1	61434691	.	G	T	.	.	MAF_USDA=2.459
NC_035078.1	61434724	.	G	T	.	.	MAF_USDA=4.706
NC_035078.1	61434838	.	G	T	.	.	MAF_USDA=2.083
NC_035078.1	61434846	.	A	G	.	.	MAF_USDA=6.557
NC_035078.1	61434889	.	T	A	.	.	MAF_INRAE=5.063;MAF_USDA=13.529
NC_035078.1	61434972	.	T	C	.	.	MAF_USDA=1.639
NC_035078.1	61435013	.	C	A	.	.	MAF_INRAE=12.658;MAF_USDA=3.279
NC_035078.1	61435018	.	T	C	.	.	MAF_INRAE=28.481;MAF_USDA=16.471
NC_035078.1	61435066	.	A	C	.	.	MAF_INRAE=5.063;MAF_USDA=13.529
NC_035078.1	61435153	.	G	A	.	.	MAF_INRAE=5.263
NC_035078.1	61435325	.	A	G	.	.	MAF_INRAE=5.696;MAF_USDA=14.706
NC_035078.1	61435393	.	C	T	.	.	MAF_USDA=11.475
NC_035078.1	61435544	.	T	G	.	.	MAF_INRAE=15.19;MAF_USDA=4.118
NC_035078.1	61435578	.	C	G	.	.	MAF_USDA=1.639
NC_035078.1	61435624	.	C	T	.	.	MAF_INRAE=3.333
NC_035078.1	61435644	.	A	C	.	.	MAF_USDA=2.459
NC_035078.1	61435739	.	C	A	.	.	MAF_INRAE=4.43;MAF_USDA=12.5
NC_035078.1	61435804	.	T	C	.	.	MAF_USDA=1.667
NC_035078.1	61435930	.	G	T	.	.	MAF_INRAE=36.842;MAF_USDA=25.301
NC_035078.1	61436009	.	T	A	.	.	MAF_INRAE=36.076;MAF_USDA=30.0
NC_035078.1	61436068	.	C	A	.	.	MAF_INRAE=5.263;MAF_USDA=4.918
NC_035078.1	61436084	.	A	G	.	.	MAF_USDA=9.836
NC_035078.1	61436356	.	A	C	.	.	MAF_INRAE=4.43;MAF_USDA=45.294
NC_035078.1	61436362	.	G	A	.	.	MAF_INRAE=28.481;MAF_USDA=11.765
NC_035078.1	61436372	.	A	C	.	.	MAF_INRAE=1.667
NC_035078.1	61436465	.	T	A	.	.	MAF_INRAE=27.848;MAF_USDA=10.0
NC_035078.1	61436466	.	T	A	.	.	MAF_INRAE=4.43;MAF_USDA=20.0
NC_035078.1	61436505	.	T	C	.	.	MAF_INRAE=27.848;MAF_USDA=12.353
NC_035078.1	61436543	.	G	A	.	.	MAF_INRAE=4.43;MAF_USDA=12.353
NC_035078.1	61436568	.	G	A	.	.	MAF_INRAE=5.263;MAF_USDA=4.118
NC_035078.1	61436576	.	A	G	.	.	MAF_USDA=12.941
NC_035078.1	61436592	.	G	A	.	.	MAF_INRAE=5.263;MAF_USDA=1.639
NC_035078.1	61436670	.	T	G	.	.	MAF_INRAE=28.481;MAF_USDA=11.176
NC_035078.1	61436798	.	C	G	.	.	MAF_USDA=3.012
NC_035078.1	61436928	.	C	T	.	.	MAF_USDA=2.353
NC_035078.1	61436959	.	C	T	.	.	MAF_USDA=1.639
NC_035078.1	61437036	.	G	C	.	.	MAF_INRAE=1.667
NC_035078.1	61437120	.	C	T	.	.	MAF_INRAE=6.962;MAF_USDA=9.836
NC_035078.1	61437238	.	A	G	.	.	MAF_INRAE=2.5
NC_035078.1	61437246	.	C	T	.	.	MAF_INRAE=2.5
NC_035078.1	61437248	.	C	T	.	.	MAF_INRAE=2.5
NC_035078.1	61437255	.	A	C	.	.	MAF_INRAE=3.333
NC_035078.1	61437263	.	A	C	.	.	MAF_INRAE=4.167
NC_035078.1	61437268	.	G	T	.	.	MAF_INRAE=4.167
NC_035078.1	61437273	.	C	G	.	.	MAF_USDA=2.459
NC_035078.1	61437275	.	C	T	.	.	MAF_INRAE=5.0
NC_035078.1	61437287	.	A	T	.	.	MAF_INRAE=5.833
NC_035078.1	61437291	.	G	T	.	.	MAF_INRAE=5.0
NC_035078.1	61437292	.	C	G	.	.	MAF_INRAE=5.0
NC_035078.1	61437297	.	A	T	.	.	MAF_INRAE=5.0
NC_035078.1	61437310	.	T	A	.	.	MAF_INRAE=5.833
NC_035078.1	61437318	.	A	G	.	.	MAF_INRAE=4.167
NC_035078.1	61437320	.	A	G	.	.	MAF_INRAE=3.333;MAF_USDA=4.706
NC_035078.1	61437322	.	A	G	.	.	MAF_INRAE=4.167
NC_035078.1	61437330	.	A	G	.	.	MAF_INRAE=5.0
NC_035078.1	61437499	.	C	T	.	.	MAF_INRAE=5.263;MAF_USDA=1.639
NC_035078.1	61437687	.	C	A	.	.	MAF_INRAE=5.263;MAF_USDA=1.639
NC_035078.1	61437712	.	T	C	.	.	MAF_USDA=1.639
NC_035078.1	61437762	.	G	A	.	.	MAF_INRAE=4.43;MAF_USDA=17.059
NC_035078.1	61437880	.	C	G	.	.	MAF_USDA=2.353
NC_035078.1	61437893	.	A	G	.	.	MAF_USDA=23.529
NC_035078.1	61437970	.	A	T	.	.	MAF_USDA=2.941
NC_035078.1	61438041	.	A	T	.	.	MAF_USDA=1.639
NC_035078.1	61438060	.	T	A	.	.	MAF_USDA=2.459
NC_035078.1	61438081	.	C	T	.	.	MAF_USDA=2.459
NC_035078.1	61438095	.	G	T	.	.	MAF_USDA=1.639
NC_035078.1	61438122	.	A	G	.	.	MAF_INRAE=6.329;MAF_USDA=14.118
NC_035078.1	61438229	.	A	T	.	.	MAF_INRAE=6.329;MAF_USDA=14.118
NC_035078.1	61438317	.	C	T	.	.	MAF_USDA=10.417
NC_035078.1	61438370	.	G	T	.	.	MAF_USDA=25.294
NC_035078.1	61438386	.	C	A	.	.	MAF_USDA=2.459
NC_035078.1	61438572	.	G	A	.	.	MAF_INRAE=34.177;MAF_USDA=40.0
NC_035078.1	61438676	.	T	C	.	.	MAF_INRAE=5.063;MAF_USDA=35.882
NC_035078.1	61438704	.	A	T	.	.	MAF_INRAE=35.443;MAF_USDA=45.882
NC_035078.1	61438751	.	G	A	.	.	MAF_INRAE=4.167;MAF_USDA=1.639
NC_035078.1	61438759	.	G	T	.	.	MAF_USDA=8.333
NC_035078.1	61438772	.	C	G	.	.	MAF_INRAE=1.667
NC_035078.1	61438777	.	G	A	.	.	MAF_INRAE=27.848;MAF_USDA=9.412
NC_035078.1	61438795	.	G	C	.	.	MAF_USDA=2.353
NC_035078.1	61438809	.	C	A	.	.	MAF_USDA=2.381
NC_035078.1	61438874	.	T	C	.	.	MAF_INRAE=12.658;MAF_USDA=3.279
NC_035078.1	61438894	.	G	A	.	.	MAF_INRAE=28.481;MAF_USDA=10.0
NC_035078.1	61438906	.	G	A	.	.	MAF_INRAE=6.329;MAF_USDA=4.098
NC_035078.1	61439028	.	C	A	.	.	MAF_INRAE=39.241;MAF_USDA=45.882
NC_035078.1	61439038	.	C	T	.	.	MAF_INRAE=5.263;MAF_USDA=1.639
NC_035078.1	61439213	.	T	C	.	.	MAF_USDA=8.197
NC_035078.1	61439275	.	A	G	.	.	MAF_INRAE=22.152;MAF_USDA=45.294
NC_035078.1	61439311	.	A	T	.	.	MAF_INRAE=1.667
NC_035078.1	61439331	.	C	T	.	.	MAF_USDA=1.639
NC_035078.1	61439387	.	G	C	.	.	MAF_INRAE=22.785;MAF_USDA=40.0
NC_035078.1	61439414	.	G	A	.	.	MAF_USDA=3.279
NC_035078.1	61439431	.	C	A	.	.	MAF_INRAE=19.62;MAF_USDA=48.824
NC_035078.1	61439465	.	C	G	.	.	MAF_USDA=3.279
NC_035078.1	61439470	.	C	A	.	.	MAF_INRAE=4.167;MAF_USDA=11.765
NC_035078.1	61439472	.	C	T	.	.	MAF_INRAE=4.167;MAF_USDA=12.353
NC_035078.1	61439488	.	G	T	.	.	MAF_INRAE=13.291;MAF_USDA=8.197
NC_035078.1	61439514	.	C	T	.	.	MAF_INRAE=5.263;MAF_USDA=10.417
NC_035078.1	61439535	.	T	C	.	.	MAF_INRAE=5.0;MAF_USDA=11.176
NC_035078.1	61439558	.	A	T	.	.	MAF_USDA=10.417
NC_035078.1	61439570	.	T	C	.	.	MAF_USDA=8.235
NC_035078.1	61439594	.	C	T	.	.	MAF_INRAE=10.833;MAF_USDA=31.765
NC_035078.1	61439749	.	A	G	.	.	MAF_INRAE=13.291;MAF_USDA=8.197
NC_035078.1	61439785	.	T	C	.	.	MAF_USDA=1.639
NC_035078.1	61439824	.	C	A	.	.	MAF_USDA=5.738
NC_035078.1	61439827	.	T	A	.	.	MAF_INRAE=1.667
NC_035078.1	61439940	.	G	A	.	.	MAF_INRAE=4.167;MAF_USDA=1.639
NC_035078.1	61439956	.	G	A	.	.	MAF_INRAE=5.263;MAF_USDA=22.353
NC_035078.1	61440086	.	A	T	.	.	MAF_INRAE=5.833;MAF_USDA=20.0
NC_035078.1	61440090	.	G	A	.	.	MAF_INRAE=1.667
NC_035078.1	61440098	.	A	G	.	.	MAF_INRAE=5.263;MAF_USDA=22.941
NC_035078.1	61440107	.	G	A	.	.	MAF_INRAE=1.667
NC_035078.1	61440146	.	G	T	.	.	MAF_INRAE=43.671;MAF_USDA=11.475
NC_035078.1	61440241	.	A	C	.	.	MAF_INRAE=3.333;MAF_USDA=4.167
NC_035078.1	61440286	.	G	T	.	.	MAF_INRAE=5.263;MAF_USDA=1.639
NC_035078.1	61440382	.	A	G	.	.	MAF_INRAE=15.823;MAF_USDA=47.619
NC_035078.1	61440396	.	G	A	.	.	MAF_INRAE=3.333;MAF_USDA=1.765
NC_035078.1	61440419	.	C	T	.	.	MAF_INRAE=14.557;MAF_USDA=5.294
NC_035078.1	61440430	.	C	G	.	.	MAF_INRAE=4.167
NC_035078.1	61440476	.	G	A	.	.	MAF_INRAE=5.833;MAF_USDA=21.765
NC_035078.1	61440486	.	T	C	.	.	MAF_INRAE=32.278;MAF_USDA=3.279
NC_035078.1	61440495	.	A	G	.	.	MAF_INRAE=5.0;MAF_USDA=4.706
NC_035078.1	61440510	.	G	T	.	.	MAF_INRAE=38.608;MAF_USDA=27.647
NC_035078.1	61440608	.	G	C	.	.	MAF_INRAE=3.333;MAF_USDA=1.765
NC_035078.1	61440636	.	C	T	.	.	MAF_INRAE=13.291;MAF_USDA=8.197
NC_035078.1	61440674	.	C	T	.	.	MAF_INRAE=37.975;MAF_USDA=26.471
NC_035078.1	61440704	.	A	T	.	.	MAF_USDA=1.639
NC_035078.1	61440709	.	C	A	.	.	MAF_INRAE=3.333;MAF_USDA=22.917
NC_035078.1	61440778	.	G	C	.	.	MAF_INRAE=18.354;MAF_USDA=47.647
NC_035078.1	61440873	.	T	C	.	.	MAF_INRAE=13.291;MAF_USDA=6.557
NC_035078.1	61440927	.	A	G	.	.	MAF_INRAE=17.722;MAF_USDA=25.0
NC_035078.1	61440973	.	C	A	.	.	MAF_INRAE=5.063
NC_035078.1	61441072	.	C	A	.	.	MAF_USDA=10.417
NC_035078.1	61441101	.	G	A	.	.	MAF_INRAE=5.263;MAF_USDA=4.706
NC_035078.1	61441135	.	G	A	.	.	MAF_INRAE=1.667
NC_035078.1	61441176	.	A	G	.	.	MAF_INRAE=5.263;MAF_USDA=20.588
NC_035078.1	61441183	.	A	T	.	.	MAF_INRAE=4.167
NC_035078.1	61441217	.	C	T	.	.	MAF_INRAE=1.667;MAF_USDA=12.295
NC_035078.1	61441218	.	G	A	.	.	MAF_INRAE=18.354;MAF_USDA=17.647
NC_035078.1	61441247	.	C	T	.	.	MAF_USDA=1.639
NC_035078.1	61441287	.	A	G	.	.	MAF_INRAE=5.0;MAF_USDA=10.588
NC_035078.1	61441336	.	A	T	.	.	MAF_USDA=3.279
NC_035078.1	61441430	.	A	C	.	.	MAF_INRAE=5.263;MAF_USDA=1.639
NC_035078.1	61441436	.	G	A	.	.	MAF_INRAE=4.43;MAF_USDA=30.0
NC_035078.1	61441466	.	C	G	.	.	MAF_USDA=1.765
NC_035078.1	61441468	.	G	C	.	.	MAF_INRAE=1.667
NC_035078.1	61441550	.	T	A	.	.	MAF_INRAE=5.263
NC_035078.1	61441584	.	T	A	.	.	MAF_INRAE=12.025;MAF_USDA=7.377
NC_035078.1	61441783	.	G	C	.	.	MAF_USDA=1.639
NC_035078.1	61441902	.	T	A	.	.	MAF_USDA=1.639
NC_035078.1	61441979	.	G	T	.	.	MAF_INRAE=5.263;MAF_USDA=10.417
NC_035078.1	61442213	.	C	A	.	.	MAF_INRAE=10.759
NC_035078.1	61442284	.	G	A	.	.	MAF_USDA=25.0
NC_035078.1	61442403	.	C	G	.	.	MAF_INRAE=14.557;MAF_USDA=4.118
NC_035078.1	61442420	.	G	A	.	.	MAF_USDA=4.918
NC_035078.1	61442607	.	G	A	.	.	MAF_USDA=8.333
NC_035078.1	61442688	.	G	A	.	.	MAF_USDA=8.333
NC_035078.1	61442753	.	G	A	.	.	MAF_INRAE=5.263
NC_035078.1	61442790	.	C	A	.	.	MAF_USDA=8.333
NC_035078.1	61442818	.	C	A	.	.	MAF_USDA=18.75
NC_035078.1	61442844	.	A	T	.	.	MAF_USDA=10.417
NC_035078.1	61443033	.	G	T	.	.	MAF_USDA=4.098
NC_035078.1	61443140	.	A	C	.	.	MAF_INRAE=3.333;MAF_USDA=1.765
NC_035078.1	61443255	.	T	C	.	.	MAF_INRAE=20.0;MAF_USDA=29.167
NC_035078.1	61443298	.	A	G	.	.	MAF_USDA=3.279
NC_035078.1	61443311	.	T	C	.	.	MAF_USDA=2.083
NC_035078.1	61443337	.	G	T	.	.	MAF_INRAE=12.025;MAF_USDA=4.918
NC_035078.1	61443377	.	G	A	.	.	MAF_INRAE=39.241;MAF_USDA=27.647
NC_035078.1	61443532	.	C	A	.	.	MAF_INRAE=42.405;MAF_USDA=10.656
NC_035078.1	61443547	.	C	T	.	.	MAF_INRAE=2.5;MAF_USDA=1.765
NC_035078.1	61443610	.	C	A	.	.	MAF_INRAE=12.658;MAF_USDA=8.197
NC_035078.1	61443709	.	C	A	.	.	MAF_USDA=4.118
NC_035078.1	61443760	.	C	T	.	.	MAF_INRAE=5.263;MAF_USDA=1.639
NC_035078.1	61443887	.	A	G	.	.	MAF_INRAE=5.263;MAF_USDA=22.941
NC_035078.1	61443914	.	G	A	.	.	MAF_INRAE=6.667;MAF_USDA=20.0
NC_035078.1	61443956	.	C	A	.	.	MAF_INRAE=1.667;MAF_USDA=10.656
NC_035078.1	61443964	.	A	T	.	.	MAF_INRAE=13.291;MAF_USDA=8.197
NC_035078.1	61444107	.	G	T	.	.	MAF_INRAE=5.263
NC_035078.1	61444159	.	TCCATGCCCCG	TCCATGCCCCA	.	.	MAF_USDA=12.5
NC_035078.1	61444169	.	G	A	.	.	MAF_INRAE=5.263
NC_035078.1	61444305	.	A	T	.	.	MAF_USDA=4.918
NC_035078.1	61444319	.	A	T	.	.	MAF_INRAE=17.089;MAF_USDA=19.412
NC_035078.1	61444330	.	C	T	.	.	MAF_USDA=4.918
NC_035078.1	61444348	.	C	A	.	.	MAF_INRAE=17.089
NC_035078.1	61444357	.	G	A	.	.	MAF_USDA=1.639
NC_035078.1	61444399	.	C	T	.	.	MAF_INRAE=18.987;MAF_USDA=48.235
NC_035078.1	61444407	.	G	T	.	.	MAF_INRAE=18.987;MAF_USDA=48.235
NC_035078.1	61444447	.	G	A	.	.	MAF_INRAE=13.291;MAF_USDA=8.197
NC_035078.1	61444659	.	C	G	.	.	MAF_USDA=3.279
NC_035078.1	61444687	.	T	C	.	.	MAF_USDA=1.639
NC_035078.1	61444757	.	A	C	.	.	MAF_INRAE=5.263
NC_035078.1	61444822	.	G	A	.	.	MAF_INRAE=47.368
NC_035078.1	61444861	.	C	T	.	.	MAF_USDA=22.917
NC_035078.1	61444871	.	C	A	.	.	MAF_USDA=8.333
NC_035078.1	61444875	.	A	G	.	.	MAF_INRAE=21.053
NC_035078.1	61444924	.	T	A	.	.	MAF_INRAE=43.333;MAF_USDA=27.083
NC_035078.1	61444927	.	G	C	.	.	MAF_USDA=29.167
NC_035078.1	61444975	.	A	G	.	.	MAF_INRAE=21.053;MAF_USDA=8.197
NC_035078.1	61445010	.	G	A	.	.	MAF_INRAE=3.333
NC_035078.1	61445039	.	G	T	.	.	MAF_INRAE=5.263
NC_035078.1	61445043	.	T	G	.	.	MAF_INRAE=10.0
NC_035078.1	61445066	.	A	T	.	.	MAF_USDA=11.176
NC_035078.1	61445070	.	A	C	.	.	MAF_INRAE=21.053;MAF_USDA=25.294
NC_035078.1	61445110	.	C	T	.	.	MAF_INRAE=31.579;MAF_USDA=28.824
NC_035078.1	61445297	.	T	G	.	.	MAF_USDA=1.639
NC_035078.1	61445327	.	T	G	.	.	MAF_INRAE=13.291;MAF_USDA=8.197
NC_035078.1	61445339	.	C	T	.	.	MAF_INRAE=13.291;MAF_USDA=8.197
NC_035078.1	61445370	.	A	G	.	.	MAF_INRAE=18.987;MAF_USDA=48.235
NC_035078.1	61445371	.	A	G	.	.	MAF_INRAE=15.19;MAF_USDA=5.294
NC_035078.1	61445421	.	A	C	.	.	MAF_INRAE=5.263;MAF_USDA=18.033
NC_035078.1	61445452	.	T	A	.	.	MAF_USDA=2.459
NC_035078.1	61445478	.	C	G	.	.	MAF_INRAE=18.987;MAF_USDA=49.412
NC_035078.1	61445712	.	G	A	.	.	MAF_USDA=2.459
NC_035078.1	61445764	.	A	T	.	.	MAF_USDA=4.118
NC_035078.1	61445810	.	T	G	.	.	MAF_USDA=20.492
NC_035078.1	61445842	.	A	G	.	.	MAF_INRAE=5.263;MAF_USDA=2.459
NC_035078.1	61445847	.	T	C	.	.	MAF_INRAE=5.263;MAF_USDA=2.459
NC_035078.1	61446129	.	C	A	.	.	MAF_USDA=15.574
NC_035078.1	61446229	.	C	T	.	.	MAF_INRAE=5.263
NC_035078.1	61446245	.	T	G	.	.	MAF_INRAE=15.19;MAF_USDA=5.294
NC_035078.1	61446259	.	C	T	.	.	MAF_INRAE=43.671;MAF_USDA=11.475
NC_035078.1	61446357	.	G	C	.	.	MAF_USDA=6.25
NC_035078.1	61446835	.	G	T	.	.	MAF_INRAE=38.608;MAF_USDA=28.235
NC_035078.1	61446961	.	C	T	.	.	MAF_INRAE=4.167;MAF_USDA=11.765
NC_035078.1	61447016	.	T	G	.	.	MAF_USDA=2.459
NC_035078.1	61447105	.	G	C	.	.	MAF_USDA=4.918
NC_035078.1	61447134	.	C	T	.	.	MAF_USDA=4.918
NC_035078.1	61447176	.	T	G	.	.	MAF_INRAE=15.823;MAF_USDA=37.059
NC_035078.1	61447222	.	C	A	.	.	MAF_USDA=4.706
NC_035078.1	61447224	.	T	C	.	.	MAF_INRAE=15.823;MAF_USDA=37.059
NC_035078.1	61447308	.	T	A	.	.	MAF_INRAE=1.667;MAF_USDA=10.656
NC_035078.1	61447309	.	G	T	.	.	MAF_INRAE=1.667;MAF_USDA=11.475
NC_035078.1	61447839	.	A	C	.	.	MAF_INRAE=17.722;MAF_USDA=35.294
NC_035078.1	61447916	.	G	A	.	.	MAF_USDA=6.557
NC_035078.1	61447926	.	A	C	.	.	MAF_INRAE=37.975;MAF_USDA=28.824
NC_035078.1	61447927	.	C	T	.	.	MAF_USDA=1.639
NC_035078.1	61448001	.	C	T	.	.	MAF_USDA=1.765
NC_035078.1	61448224	.	C	A	.	.	MAF_INRAE=31.579;MAF_USDA=35.294
NC_035078.1	61448332	.	A	G	.	.	MAF_USDA=20.0
NC_035078.1	61448416	.	T	C	.	.	MAF_INRAE=17.089;MAF_USDA=8.235
NC_035078.1	61448451	.	C	A	.	.	MAF_USDA=4.918
NC_035078.1	61448577	.	C	G	.	.	MAF_INRAE=22.152;MAF_USDA=45.882
NC_035078.1	61448616	.	T	G	.	.	MAF_INRAE=5.263;MAF_USDA=2.353
NC_035078.1	61448749	.	G	A	.	.	MAF_INRAE=5.263
NC_035078.1	61448845	.	G	T	.	.	MAF_INRAE=21.519;MAF_USDA=38.824
NC_035078.1	61448875	.	G	C	.	.	MAF_INRAE=1.667
NC_035078.1	61448897	.	C	A	.	.	MAF_INRAE=5.263;MAF_USDA=2.353
NC_035078.1	61448920	.	A	T	.	.	MAF_USDA=4.918
NC_035078.1	61448946	.	T	G	.	.	MAF_USDA=14.583
NC_035078.1	61448987	.	A	T	.	.	MAF_USDA=1.639
NC_035078.1	61449137	.	T	A	.	.	MAF_USDA=8.235
NC_035078.1	61449141	.	A	C	.	.	MAF_INRAE=5.263;MAF_USDA=26.471
NC_035078.1	61449185	.	G	A	.	.	MAF_USDA=6.25
NC_035078.1	61449202	.	T	G	.	.	MAF_USDA=10.417
NC_035078.1	61449210	.	A	C	.	.	MAF_USDA=2.459
NC_035078.1	61449221	.	C	T	.	.	MAF_USDA=7.647
NC_035078.1	61449263	.	C	T	.	.	MAF_USDA=18.033
NC_035078.1	61449319	.	A	T	.	.	MAF_INRAE=2.632
NC_035078.1	61449326	.	C	A	.	.	MAF_USDA=2.083
NC_035078.1	61449531	.	A	T	.	.	MAF_USDA=10.417
NC_035078.1	61449542	.	C	T	.	.	MAF_INRAE=2.5
NC_035078.1	61449577	.	T	A	.	.	MAF_USDA=4.167
NC_035078.1	61449748	.	G	A	.	.	MAF_USDA=13.934
NC_035078.1	61449758	.	A	C	.	.	MAF_USDA=1.639
NC_035078.1	61449774	.	C	A	.	.	MAF_INRAE=11.392;MAF_USDA=31.765
NC_035078.1	61449785	.	T	C	.	.	MAF_INRAE=1.667;MAF_USDA=2.459
NC_035078.1	61449786	.	A	T	.	.	MAF_INRAE=4.167;MAF_USDA=4.118
NC_035078.1	61449787	.	A	C	.	.	MAF_INRAE=5.696;MAF_USDA=3.279
NC_035078.1	61449798	.	C	T	.	.	MAF_USDA=1.639
NC_035078.1	61449824	.	T	G	.	.	MAF_USDA=4.098
NC_035078.1	61449859	.	T	G	.	.	MAF_INRAE=42.105;MAF_USDA=23.529
NC_035078.1	61449910	.	T	C	.	.	MAF_USDA=1.176
NC_035078.1	61449935	.	T	G	.	.	MAF_INRAE=6.329;MAF_USDA=19.672
NC_035078.1	61449964	.	C	T	.	.	MAF_USDA=1.639
NC_035078.1	61449987	.	C	T	.	.	MAF_INRAE=20.886;MAF_USDA=31.176
NC_035078.1	61450028	.	A	G	.	.	MAF_USDA=1.639
NC_035078.1	61450106	.	A	C	.	.	MAF_INRAE=1.667;MAF_USDA=2.459
NC_035078.1	61450141	.	G	C	.	.	MAF_INRAE=22.785;MAF_USDA=31.765
NC_035078.1	61450299	.	C	G	.	.	MAF_USDA=4.167
NC_035078.1	61450338	.	A	C	.	.	MAF_INRAE=10.526;MAF_USDA=22.917
NC_035078.1	61450345	.	G	T	.	.	MAF_INRAE=10.526;MAF_USDA=12.5
NC_035078.1	61450546	.	C	T	.	.	MAF_INRAE=5.263;MAF_USDA=13.529
NC_035078.1	61450553	.	G	A	.	.	MAF_INRAE=5.696;MAF_USDA=3.279
NC_035078.1	61450629	.	G	A	.	.	MAF_INRAE=3.333;MAF_USDA=12.941
NC_035078.1	61450673	.	T	C	.	.	MAF_INRAE=5.263;MAF_USDA=4.918
NC_035078.1	61450783	.	G	T	.	.	MAF_USDA=2.353
NC_035078.1	61450846	.	T	C	.	.	MAF_USDA=4.118
NC_035078.1	61450847	.	G	A	.	.	MAF_INRAE=5.263;MAF_USDA=16.471
NC_035078.1	61451041	.	G	T	.	.	MAF_INRAE=10.526;MAF_USDA=31.765
NC_035078.1	61451140	.	C	T	.	.	MAF_USDA=4.118
NC_035078.1	61451142	.	G	A	.	.	MAF_INRAE=5.263;MAF_USDA=22.353
NC_035078.1	61451166	.	A	G	.	.	MAF_USDA=4.118
NC_035078.1	61451189	.	T	A	.	.	MAF_USDA=2.459
NC_035078.1	61451204	.	A	T	.	.	MAF_INRAE=14.557;MAF_USDA=6.471
NC_035078.1	61451222	.	C	T	.	.	MAF_USDA=2.083
NC_035078.1	61451276	.	T	C	.	.	MAF_INRAE=5.263;MAF_USDA=23.529
NC_035078.1	61451295	.	T	G	.	.	MAF_USDA=1.639
NC_035078.1	61451385	.	C	T	.	.	MAF_INRAE=12.658
NC_035078.1	61451404	.	C	T	.	.	MAF_USDA=2.459
NC_035078.1	61451497	.	T	C	.	.	MAF_USDA=10.0
NC_035078.1	61451511	.	A	C	.	.	MAF_USDA=5.294
NC_035078.1	61451515	.	C	T	.	.	MAF_USDA=1.765
NC_035078.1	61451524	.	C	T	.	.	MAF_USDA=5.882
NC_035078.1	61451623	.	A	G	.	.	MAF_USDA=2.459
NC_035078.1	61451630	.	C	T	.	.	MAF_USDA=1.639
NC_035078.1	61451660	.	C	T	.	.	MAF_INRAE=5.263;MAF_USDA=11.765
NC_035078.1	61451691	.	G	A	.	.	MAF_INRAE=41.772;MAF_USDA=17.647
NC_035078.1	61451696	.	G	T	.	.	MAF_INRAE=40.506;MAF_USDA=41.765
NC_035078.1	61451939	.	C	A	.	.	MAF_USDA=1.639
NC_035078.1	61451948	.	G	T	.	.	MAF_USDA=2.459
NC_035078.1	61452013	.	T	G	.	.	MAF_INRAE=43.038;MAF_USDA=32.941
NC_035078.1	61452190	.	G	A	.	.	MAF_USDA=10.417
NC_035078.1	61452195	.	G	T	.	.	MAF_USDA=3.279
NC_035078.1	61452272	.	G	T	.	.	MAF_USDA=6.471
NC_035078.1	61452314	.	G	C	.	.	MAF_INRAE=5.263;MAF_USDA=13.529
NC_035078.1	61452380	.	A	C	.	.	MAF_INRAE=5.263;MAF_USDA=14.706
NC_035078.1	61452389	.	T	C	.	.	MAF_INRAE=5.263;MAF_USDA=13.529
NC_035078.1	61452493	.	G	T	.	.	MAF_INRAE=3.333;MAF_USDA=5.294
NC_035078.1	61452553	.	T	C	.	.	MAF_INRAE=5.263;MAF_USDA=12.941
NC_035078.1	61452670	.	C	T	.	.	MAF_USDA=6.471
NC_035078.1	61452729	.	G	A	.	.	MAF_INRAE=5.263;MAF_USDA=9.836
NC_035078.1	61452737	.	G	C	.	.	MAF_USDA=4.918
NC_035078.1	61452753	.	G	C	.	.	MAF_INRAE=5.263;MAF_USDA=12.941
NC_035078.1	61452813	.	G	A	.	.	MAF_USDA=6.25
NC_035078.1	61452815	.	G	A	.	.	MAF_USDA=1.639
NC_035078.1	61452826	.	C	T	.	.	MAF_USDA=10.417
NC_035078.1	61452843	.	A	C	.	.	MAF_USDA=1.639
NC_035078.1	61452881	.	G	A	.	.	MAF_USDA=2.941
NC_035078.1	61452964	.	T	C	.	.	MAF_INRAE=41.139
NC_035078.1	61452966	.	C	T	.	.	MAF_USDA=6.471
NC_035078.1	61452990	.	C	G	.	.	MAF_USDA=6.25
NC_035078.1	61453134	.	T	A	.	.	MAF_INRAE=5.263;MAF_USDA=11.667
NC_035078.1	61453161	.	G	A	.	.	MAF_INRAE=12.658;MAF_USDA=3.333
NC_035078.1	61453204	.	T	C	.	.	MAF_INRAE=38.608;MAF_USDA=47.619
NC_035078.1	61453368	.	T	G	.	.	MAF_USDA=4.167
NC_035078.1	61453406	.	A	C	.	.	MAF_INRAE=40.506;MAF_USDA=34.94
NC_035078.1	61453414	.	C	A	.	.	MAF_INRAE=4.167;MAF_USDA=12.651
NC_035078.1	61453421	.	C	T	.	.	MAF_USDA=2.083
NC_035078.1	61453576	.	T	G	.	.	MAF_USDA=4.167
NC_035078.1	61453695	.	G	T	.	.	MAF_INRAE=5.263;MAF_USDA=13.69
NC_035078.1	61453706	.	T	G	.	.	MAF_INRAE=5.263;MAF_USDA=11.446
NC_035078.1	61453707	.	AT	AC	.	.	MAF_USDA=4.167
NC_035078.1	61453751	.	G	A	.	.	MAF_INRAE=5.263;MAF_USDA=1.667
NC_035078.1	61453766	.	G	T	.	.	MAF_USDA=2.976
NC_035078.1	61453780	.	CCAGTTC	CCAGTTT	.	.	MAF_USDA=6.25
NC_035078.1	61453797	.	A	T	.	.	MAF_USDA=14.583
NC_035078.1	61453800	.	G	A	.	.	MAF_INRAE=5.263;MAF_USDA=1.695
NC_035078.1	61453818	.	A	C	.	.	MAF_USDA=1.667
NC_035078.1	61453828	.	G	A	.	.	MAF_USDA=1.667
NC_035078.1	61453901	.	G	A	.	.	MAF_USDA=4.118
NC_035078.1	61453927	.	C	T	.	.	MAF_USDA=3.571
NC_035078.1	61453930	.	C	T	.	.	MAF_USDA=2.5
NC_035078.1	61453938	.	C	T	.	.	MAF_USDA=2.5
NC_035078.1	61453987	.	AC	AA	.	.	MAF_USDA=8.333
NC_035078.1	61453988	.	C	A	.	.	MAF_USDA=2.5
NC_035078.1	61454003	.	G	C	.	.	MAF_INRAE=4.43;MAF_USDA=15.476
NC_035078.1	61454154	.	T	A	.	.	MAF_USDA=3.333
NC_035078.1	61454235	.	G	T	.	.	MAF_USDA=15.476
NC_035078.1	61454240	.	A	C	.	.	MAF_USDA=1.667
NC_035078.1	61454286	.	G	A	.	.	MAF_INRAE=3.333;MAF_USDA=16.071
NC_035078.1	61454364	.	A	G	.	.	MAF_USDA=4.167
NC_035078.1	61454381	.	C	A	.	.	MAF_USDA=4.167
NC_035078.1	61454383	.	A	C	.	.	MAF_USDA=2.083
NC_035078.1	61454389	.	A	T	.	.	MAF_USDA=2.083
NC_035078.1	61454404	.	T	G	.	.	MAF_USDA=1.667
NC_035078.1	61454445	.	C	A	.	.	MAF_INRAE=34.81;MAF_USDA=37.5
NC_035078.1	61454464	.	G	C	.	.	MAF_INRAE=1.667
NC_035078.1	61454480	.	G	C	.	.	MAF_INRAE=5.063;MAF_USDA=8.929
NC_035078.1	61454507	.	C	A	.	.	MAF_INRAE=38.608;MAF_USDA=41.667
NC_035078.1	61454568	.	A	T	.	.	MAF_USDA=1.786
NC_035078.1	61454601	.	C	T	.	.	MAF_INRAE=10.526
NC_035078.1	61454628	.	G	A	.	.	MAF_INRAE=12.658;MAF_USDA=8.333
NC_035078.1	61454654	.	C	G	.	.	MAF_INRAE=12.658;MAF_USDA=27.976
NC_035078.1	61454712	.	C	A	.	.	MAF_USDA=11.31
NC_035078.1	61454738	.	G	C	.	.	MAF_INRAE=49.367;MAF_USDA=42.262
NC_035078.1	61454757	.	G	A	.	.	MAF_USDA=1.667
NC_035078.1	61454796	.	A	C	.	.	MAF_INRAE=3.797;MAF_USDA=13.095
NC_035078.1	61454876	.	T	A	.	.	MAF_USDA=1.667
NC_035078.1	61454900	.	T	C	.	.	MAF_INRAE=23.418;MAF_USDA=44.643
NC_035078.1	61455033	.	T	G	.	.	MAF_INRAE=19.62;MAF_USDA=34.524
NC_035078.1	61455037	.	C	T	.	.	MAF_INRAE=18.333;MAF_USDA=47.619
NC_035078.1	61455133	.	C	G	.	.	MAF_USDA=4.167
NC_035078.1	61455197	.	T	A	.	.	MAF_USDA=1.667
NC_035078.1	61455213	.	T	C	.	.	MAF_INRAE=17.089;MAF_USDA=13.095
NC_035078.1	61455273	.	G	A	.	.	MAF_USDA=1.667
NC_035078.1	61455287	.	A	G	.	.	MAF_USDA=5.0
NC_035078.1	61455291	.	T	A	.	.	MAF_USDA=8.333
NC_035078.1	61455343	.	C	T	.	.	MAF_USDA=4.167
NC_035078.1	61455382	.	C	T	.	.	MAF_INRAE=17.089;MAF_USDA=14.881
NC_035078.1	61455520	.	G	A	.	.	MAF_USDA=1.667
NC_035078.1	61455573	.	T	G	.	.	MAF_USDA=14.024
NC_035078.1	61456700	.	T	A	.	.	MAF_INRAE=1.667
NC_035078.1	61456748	.	G	A	.	.	MAF_INRAE=1.667
NC_035078.1	61456757	.	C	A	.	.	MAF_INRAE=1.667
NC_035078.1	61456775	.	T	A	.	.	MAF_INRAE=1.667
NC_035078.1	61456809	.	G	T	.	.	MAF_INRAE=8.333
NC_035078.1	61456819	.	G	A	.	.	MAF_INRAE=7.5
NC_035078.1	61456832	.	A	G	.	.	MAF_INRAE=9.167
NC_035078.1	61456838	.	T	A	.	.	MAF_USDA=16.471
NC_035078.1	61456863	.	G	A	.	.	MAF_USDA=44.048
NC_035078.1	61456864	.	A	G	.	.	MAF_USDA=44.048
NC_035078.1	61456905	.	G	A	.	.	MAF_USDA=10.0
NC_035078.1	61456919	.	T	G	.	.	MAF_USDA=23.529
NC_035078.1	61456957	.	G	C	.	.	MAF_USDA=4.918
NC_035078.1	61456963	.	C	A	.	.	MAF_USDA=4.918
NC_035078.1	61456987	.	G	A	.	.	MAF_INRAE=4.43;MAF_USDA=12.353
NC_035078.1	61457006	.	C	G	.	.	MAF_USDA=5.738
NC_035078.1	61457017	.	C	A	.	.	MAF_USDA=4.918
NC_035078.1	61457134	.	A	C	.	.	MAF_INRAE=5.063;MAF_USDA=4.706
NC_035078.1	61457194	.	A	G	.	.	MAF_INRAE=17.722;MAF_USDA=34.118
NC_035078.1	61457218	.	G	A	.	.	MAF_USDA=1.639
NC_035078.1	61457222	.	T	G	.	.	MAF_USDA=2.459
NC_035078.1	61457228	.	G	T	.	.	MAF_INRAE=4.43;MAF_USDA=21.176
NC_035078.1	61457237	.	G	A	.	.	MAF_USDA=1.639
NC_035078.1	61457282	.	T	G	.	.	MAF_USDA=4.918
NC_035078.1	61457359	.	G	A	.	.	MAF_INRAE=21.519;MAF_USDA=28.235
NC_035078.1	61457382	.	A	C	.	.	MAF_INRAE=5.696
NC_035078.1	61457416	.	C	A	.	.	MAF_INRAE=16.456;MAF_USDA=20.0
NC_035078.1	61457433	.	G	A	.	.	MAF_USDA=4.098
NC_035078.1	61457495	.	G	A	.	.	MAF_USDA=3.279
NC_035078.1	61457500	.	A	G	.	.	MAF_USDA=1.176
NC_035078.1	61457509	.	A	G	.	.	MAF_USDA=4.118
NC_035078.1	61457551	.	G	A	.	.	MAF_USDA=22.951
NC_035078.1	61457557	.	C	G	.	.	MAF_USDA=25.41
NC_035078.1	61457565	.	G	A	.	.	MAF_USDA=37.5
NC_035078.1	61457578	.	G	A	.	.	MAF_USDA=5.294
NC_035078.1	61457584	.	C	T	.	.	MAF_INRAE=2.632;MAF_USDA=20.833
NC_035078.1	61457627	.	A	G	.	.	MAF_INRAE=5.833
NC_035078.1	61457631	.	G	A	.	.	MAF_INRAE=5.833
NC_035078.1	61457632	.	T	C	.	.	MAF_USDA=2.353
NC_035078.1	61457635	.	A	G	.	.	MAF_INRAE=5.0
NC_035078.1	61457638	.	G	T	.	.	MAF_INRAE=3.797;MAF_USDA=17.059
NC_035078.1	61457640	.	T	A	.	.	MAF_INRAE=5.833
NC_035078.1	61457650	.	C	A	.	.	MAF_INRAE=5.833
NC_035078.1	61457651	.	T	C	.	.	MAF_INRAE=5.833
NC_035078.1	61457653	.	T	G	.	.	MAF_INRAE=5.833
NC_035078.1	61457654	.	G	A	.	.	MAF_INRAE=4.167
NC_035078.1	61457671	.	T	C	.	.	MAF_INRAE=5.0
NC_035078.1	61457674	.	A	C	.	.	MAF_INRAE=5.0
NC_035078.1	61457681	.	T	G	.	.	MAF_INRAE=5.0
NC_035078.1	61457943	.	C	T	.	.	MAF_USDA=6.25
NC_035078.1	61457968	.	A	C	.	.	MAF_USDA=4.918
NC_035078.1	61458011	.	G	A	.	.	MAF_INRAE=4.43;MAF_USDA=12.353
NC_035078.1	61458269	.	T	C	.	.	MAF_USDA=4.918
NC_035078.1	61458283	.	T	C	.	.	MAF_USDA=4.918
NC_035078.1	61458295	.	C	A	.	.	MAF_USDA=4.098
NC_035078.1	61458398	.	T	G	.	.	MAF_USDA=3.279
NC_035078.1	61458442	.	C	T	.	.	MAF_INRAE=25.316;MAF_USDA=37.647
NC_035078.1	61458456	.	A	G	.	.	MAF_USDA=1.639
NC_035078.1	61458581	.	C	T	.	.	MAF_INRAE=14.557;MAF_USDA=4.118
NC_035078.1	61458701	.	T	A	.	.	MAF_USDA=1.639
NC_035078.1	61458894	.	G	T	.	.	MAF_INRAE=15.789;MAF_USDA=12.805
NC_035078.1	61458986	.	A	C	.	.	MAF_USDA=4.167
NC_035078.1	61458987	.	G	T	.	.	MAF_USDA=4.167
NC_035078.1	61459089	.	A	G	.	.	MAF_INRAE=49.367;MAF_USDA=11.905
NC_035078.1	61459138	.	C	T	.	.	MAF_USDA=4.918
NC_035078.1	61459161	.	C	T	.	.	MAF_INRAE=36.842;MAF_USDA=42.857
NC_035078.1	61459176	.	C	A	.	.	MAF_INRAE=5.263;MAF_USDA=12.5
NC_035078.1	61459194	.	C	T	.	.	MAF_INRAE=36.842;MAF_USDA=44.706
NC_035078.1	61459214	.	T	A	.	.	MAF_USDA=1.639
NC_035078.1	61459215	.	A	T	.	.	MAF_USDA=1.639
NC_035078.1	61459259	.	A	G	.	.	MAF_USDA=50.0
NC_035078.1	61459263	.	T	C	.	.	MAF_USDA=27.083
NC_035078.1	61459314	.	A	T	.	.	MAF_USDA=5.738
NC_035078.1	61459435	.	A	G	.	.	MAF_USDA=1.639
NC_035078.1	61459456	.	C	T	.	.	MAF_INRAE=20.886;MAF_USDA=40.588
NC_035078.1	61459511	.	C	T	.	.	MAF_USDA=3.279
NC_035078.1	61459516	.	C	A	.	.	MAF_USDA=6.25
NC_035078.1	61459522	.	A	G	.	.	MAF_INRAE=20.253;MAF_USDA=41.176
NC_035078.1	61459528	.	A	G	.	.	MAF_USDA=9.016
NC_035078.1	61459680	.	G	C	.	.	MAF_USDA=4.098
NC_035078.1	61459717	.	C	A	.	.	MAF_INRAE=5.263;MAF_USDA=1.639
NC_035078.1	61459843	.	T	G	.	.	MAF_USDA=1.639
NC_035078.1	61459869	.	C	G	.	.	MAF_INRAE=4.167;MAF_USDA=20.833
NC_035078.1	61459876	.	G	T	.	.	MAF_INRAE=17.089;MAF_USDA=15.882
NC_035078.1	61459970	.	G	A	.	.	MAF_USDA=4.918
NC_035078.1	61460032	.	T	G	.	.	MAF_INRAE=4.43;MAF_USDA=11.765
NC_035078.1	61460093	.	G	T	.	.	MAF_INRAE=20.886;MAF_USDA=41.176
NC_035078.1	61460174	.	G	A	.	.	MAF_INRAE=20.886;MAF_USDA=40.588
NC_035078.1	61460208	.	C	A	.	.	MAF_USDA=4.918
NC_035078.1	61460223	.	T	G	.	.	MAF_INRAE=20.886;MAF_USDA=40.588
NC_035078.1	61460225	.	A	T	.	.	MAF_INRAE=5.833;MAF_USDA=6.471
NC_035078.1	61460266	.	A	C	.	.	MAF_INRAE=15.823;MAF_USDA=38.824
NC_035078.1	61460309	.	C	T	.	.	MAF_USDA=3.279
NC_035078.1	61460318	.	A	T	.	.	MAF_USDA=4.918
NC_035078.1	61460340	.	G	T	.	.	MAF_INRAE=2.5;MAF_USDA=1.765
NC_035078.1	61460349	.	G	A	.	.	MAF_INRAE=12.658;MAF_USDA=7.377
NC_035078.1	61460402	.	G	A	.	.	MAF_INRAE=17.089;MAF_USDA=15.294
NC_035078.1	61460412	.	A	C	.	.	MAF_INRAE=1.667;MAF_USDA=8.197
NC_035078.1	61460416	.	C	T	.	.	MAF_INRAE=1.667;MAF_USDA=4.706
NC_035078.1	61460474	.	A	G	.	.	MAF_USDA=4.118
NC_035078.1	61460487	.	G	A	.	.	MAF_USDA=4.918
NC_035078.1	61460525	.	C	T	.	.	MAF_INRAE=20.886;MAF_USDA=39.412
NC_035078.1	61460527	.	G	A	.	.	MAF_INRAE=4.167;MAF_USDA=12.353
NC_035078.1	61460592	.	G	A	.	.	MAF_USDA=1.639
NC_035078.1	61460666	.	C	G	.	.	MAF_INRAE=4.167;MAF_USDA=8.235
NC_035078.1	61460669	.	C	A	.	.	MAF_INRAE=20.886;MAF_USDA=38.235
NC_035078.1	61460675	.	G	T	.	.	MAF_USDA=1.639
NC_035078.1	61460694	.	C	G	.	.	MAF_INRAE=17.722;MAF_USDA=12.941
NC_035078.1	61460748	.	C	A	.	.	MAF_USDA=1.639
NC_035078.1	61460776	.	C	T	.	.	MAF_INRAE=20.253;MAF_USDA=39.412
NC_035078.1	61460785	.	G	T	.	.	MAF_USDA=1.639
NC_035078.1	61460786	.	C	T	.	.	MAF_USDA=1.639
NC_035078.1	61460821	.	G	T	.	.	MAF_INRAE=17.089;MAF_USDA=15.882
NC_035078.1	61460908	.	G	T	.	.	MAF_USDA=2.083
NC_035078.1	61460991	.	A	G	.	.	MAF_USDA=1.639
NC_035078.1	61460992	.	G	T	.	.	MAF_USDA=1.639
NC_035078.1	61460993	.	G	T	.	.	MAF_USDA=1.639
NC_035078.1	61461000	.	C	G	.	.	MAF_INRAE=2.5;MAF_USDA=1.765
NC_035078.1	61461003	.	C	T	.	.	MAF_INRAE=20.886;MAF_USDA=41.176
NC_035078.1	61461091	.	C	A	.	.	MAF_INRAE=20.886;MAF_USDA=41.176
NC_035078.1	61461102	.	G	A	.	.	MAF_USDA=6.557
NC_035078.1	61461108	.	C	A	.	.	MAF_INRAE=20.886;MAF_USDA=41.765
NC_035078.1	61461232	.	G	A	.	.	MAF_USDA=1.639
NC_035078.1	61461262	.	G	A	.	.	MAF_INRAE=21.519;MAF_USDA=40.588
NC_035078.1	61461297	.	G	C	.	.	MAF_USDA=7.377
NC_035078.1	61461318	.	A	G	.	.	MAF_USDA=5.738
NC_035078.1	61461323	.	C	G	.	.	MAF_USDA=6.557
NC_035078.1	61461334	.	A	G	.	.	MAF_INRAE=22.152;MAF_USDA=40.0
NC_035078.1	61461393	.	G	A	.	.	MAF_USDA=1.639
NC_035078.1	61461488	.	G	A	.	.	MAF_USDA=4.098
NC_035078.1	61461543	.	G	T	.	.	MAF_USDA=9.836
NC_035078.1	61461905	.	T	A	.	.	MAF_INRAE=20.253;MAF_USDA=41.765
NC_035078.1	61461951	.	G	T	.	.	MAF_INRAE=3.797;MAF_USDA=12.651
NC_035078.1	61461954	.	T	G	.	.	MAF_INRAE=14.167;MAF_USDA=39.759
NC_035078.1	61461962	.	T	G	.	.	MAF_USDA=3.39
NC_035078.1	61461966	.	C	T	.	.	MAF_INRAE=19.62;MAF_USDA=25.0
NC_035078.1	61461970	.	C	G	.	.	MAF_INRAE=5.063;MAF_USDA=1.695
NC_035078.1	61462019	.	T	G	.	.	MAF_USDA=1.639
NC_035078.1	61462062	.	G	T	.	.	MAF_INRAE=21.519;MAF_USDA=40.588
NC_035078.1	61462147	.	T	C	.	.	MAF_USDA=5.738
NC_035078.1	61462176	.	C	T	.	.	MAF_INRAE=14.557;MAF_USDA=20.588
NC_035078.1	61462227	.	T	A	.	.	MAF_INRAE=4.43;MAF_USDA=12.353
NC_035078.1	61462233	.	C	T	.	.	MAF_INRAE=2.5;MAF_USDA=6.471
NC_035078.1	61462388	.	G	A	.	.	MAF_USDA=6.25
NC_035078.1	61462416	.	C	T	.	.	MAF_INRAE=20.886;MAF_USDA=41.667
NC_035078.1	61462422	.	G	A	.	.	MAF_USDA=9.016
NC_035078.1	61462454	.	C	T	.	.	MAF_INRAE=20.886;MAF_USDA=40.0
NC_035078.1	61462815	.	T	G	.	.	MAF_USDA=1.639
NC_035078.1	61462832	.	C	A	.	.	MAF_INRAE=20.886;MAF_USDA=39.412
NC_035078.1	61462892	.	G	T	.	.	MAF_USDA=1.176
NC_035078.1	61462959	.	C	A	.	.	MAF_USDA=1.639
NC_035078.1	61462963	.	C	G	.	.	MAF_USDA=1.639
NC_035078.1	61462994	.	A	C	.	.	MAF_INRAE=20.886;MAF_USDA=40.588
NC_035078.1	61463051	.	T	C	.	.	MAF_INRAE=20.886;MAF_USDA=40.588
NC_035078.1	61463129	.	T	G	.	.	MAF_USDA=3.279
NC_035078.1	61463130	.	A	G	.	.	MAF_USDA=6.557
NC_035078.1	61463143	.	G	T	.	.	MAF_INRAE=20.886;MAF_USDA=40.0
NC_035078.1	61463178	.	A	T	.	.	MAF_USDA=2.083
NC_035078.1	61463262	.	G	C	.	.	MAF_INRAE=20.886;MAF_USDA=41.176
NC_035078.1	61463312	.	G	A	.	.	MAF_USDA=5.738
NC_035078.1	61463349	.	C	G	.	.	MAF_INRAE=20.253;MAF_USDA=40.0
NC_035078.1	61463435	.	C	T	.	.	MAF_INRAE=12.658;MAF_USDA=7.377
NC_035078.1	61463441	.	T	G	.	.	MAF_INRAE=48.101;MAF_USDA=13.529
NC_035078.1	61463464	.	G	A	.	.	MAF_INRAE=20.886;MAF_USDA=38.824
NC_035078.1	61463467	.	A	T	.	.	MAF_INRAE=15.833;MAF_USDA=38.824
NC_035078.1	61463480	.	A	T	.	.	MAF_USDA=16.667
NC_035078.1	61463485	.	C	T	.	.	MAF_USDA=6.25
NC_035078.1	61463491	.	T	G	.	.	MAF_INRAE=2.5;MAF_USDA=1.765
NC_035078.1	61463509	.	A	C	.	.	MAF_INRAE=21.519;MAF_USDA=40.588
NC_035078.1	61463519	.	C	T	.	.	MAF_INRAE=21.519;MAF_USDA=39.412
NC_035078.1	61463544	.	A	T	.	.	MAF_INRAE=12.658;MAF_USDA=2.459
NC_035078.1	61463607	.	T	G	.	.	MAF_INRAE=22.152;MAF_USDA=42.353
NC_035078.1	61463616	.	C	A	.	.	MAF_INRAE=2.5;MAF_USDA=1.765
NC_035078.1	61463631	.	G	T	.	.	MAF_USDA=1.786
NC_035078.1	61463632	.	C	T	.	.	MAF_USDA=3.333
NC_035078.1	61463642	.	G	T	.	.	MAF_INRAE=49.367;MAF_USDA=8.434
NC_035078.1	61463644	.	T	A	.	.	MAF_INRAE=45.0;MAF_USDA=13.253
NC_035078.1	61463645	.	T	A	.	.	MAF_USDA=1.695
NC_035078.1	61463709	.	T	G	.	.	MAF_INRAE=17.5;MAF_USDA=41.071
NC_035078.1	61463759	.	C	T	.	.	MAF_INRAE=48.101;MAF_USDA=14.286
NC_035078.1	61463803	.	T	C	.	.	MAF_INRAE=21.519;MAF_USDA=41.071
NC_035078.1	61463831	.	A	T	.	.	MAF_INRAE=21.519;MAF_USDA=42.262
NC_035078.1	61463848	.	C	T	.	.	MAF_USDA=2.5
NC_035078.1	61463900	.	G	A	.	.	MAF_USDA=3.333
NC_035078.1	61463935	.	T	C	.	.	MAF_USDA=3.333
NC_035078.1	61463989	.	C	T	.	.	MAF_INRAE=4.43;MAF_USDA=11.905
NC_035078.1	61463992	.	G	A	.	.	MAF_INRAE=2.5;MAF_USDA=1.786
NC_035078.1	61464023	.	T	C	.	.	MAF_INRAE=22.152;MAF_USDA=42.262
NC_035078.1	61464032	.	C	T	.	.	MAF_USDA=2.083
NC_035078.1	61464046	.	G	A	.	.	MAF_INRAE=2.5;MAF_USDA=1.786
NC_035078.1	61464094	.	G	A	.	.	MAF_INRAE=23.418;MAF_USDA=41.667
NC_035078.1	61464140	.	C	A	.	.	MAF_USDA=5.833
NC_035078.1	61464147	.	C	A	.	.	MAF_USDA=5.833
NC_035078.1	61464150	.	C	T	.	.	MAF_INRAE=13.924;MAF_USDA=15.476
NC_035078.1	61464162	.	C	T	.	.	MAF_USDA=2.5
NC_035078.1	61464270	.	T	C	.	.	MAF_INRAE=21.519;MAF_USDA=39.881
NC_035078.1	61464286	.	C	A	.	.	MAF_USDA=1.667
NC_035078.1	61464287	.	A	G	.	.	MAF_INRAE=20.886;MAF_USDA=40.476
NC_035078.1	61464294	.	G	A	.	.	MAF_INRAE=4.43;MAF_USDA=11.905
NC_035078.1	61464343	.	T	G	.	.	MAF_INRAE=5.696;MAF_USDA=5.952
NC_035078.1	61464346	.	G	T	.	.	MAF_INRAE=5.833;MAF_USDA=5.952
NC_035078.1	61464363	.	A	C	.	.	MAF_USDA=4.167
NC_035078.1	61464373	.	C	T	.	.	MAF_INRAE=21.519;MAF_USDA=41.667
NC_035078.1	61464393	.	C	T	.	.	MAF_USDA=1.667
NC_035078.1	61464425	.	A	T	.	.	MAF_USDA=43.373
NC_035078.1	61464494	.	A	T	.	.	MAF_USDA=5.085
NC_035078.1	61464522	.	C	T	.	.	MAF_USDA=47.59
NC_035078.1	61464731	.	C	A	.	.	MAF_INRAE=39.474;MAF_USDA=46.988
NC_035078.1	61464782	.	A	G	.	.	MAF_USDA=1.639
NC_035078.1	61464848	.	G	A	.	.	MAF_INRAE=5.263;MAF_USDA=5.357
NC_035078.1	61464853	.	C	T	.	.	MAF_USDA=1.667
NC_035078.1	61464860	.	A	G	.	.	MAF_USDA=2.5
NC_035078.1	61464885	.	G	T	.	.	MAF_USDA=1.667
NC_035078.1	61464922	.	T	A	.	.	MAF_INRAE=18.987;MAF_USDA=38.095
NC_035078.1	61464925	.	A	C	.	.	MAF_USDA=1.667
NC_035078.1	61464959	.	T	C	.	.	MAF_USDA=1.176
NC_035078.1	61465009	.	G	A	.	.	MAF_INRAE=18.987;MAF_USDA=37.647
NC_035078.1	61465018	.	T	G	.	.	MAF_INRAE=18.987;MAF_USDA=38.235
NC_035078.1	61465046	.	A	C	.	.	MAF_INRAE=18.987;MAF_USDA=38.235
NC_035078.1	61465078	.	A	T	.	.	MAF_USDA=3.279
NC_035078.1	61465084	.	A	T	.	.	MAF_USDA=3.279
NC_035078.1	61465105	.	G	A	.	.	MAF_USDA=4.167
NC_035078.1	61465400	.	A	G	.	.	MAF_INRAE=17.089;MAF_USDA=15.476
NC_035078.1	61465404	.	G	T	.	.	MAF_INRAE=13.333;MAF_USDA=40.476
NC_035078.1	61465466	.	T	C	.	.	MAF_INRAE=5.696;MAF_USDA=3.571
NC_035078.1	61465496	.	T	G	.	.	MAF_USDA=1.667
NC_035078.1	61465524	.	G	C	.	.	MAF_INRAE=4.167
NC_035078.1	61465545	.	T	C	.	.	MAF_INRAE=18.987;MAF_USDA=39.881
NC_035078.1	61465624	.	G	C	.	.	MAF_USDA=5.833
NC_035078.1	61465637	.	T	C	.	.	MAF_INRAE=18.987;MAF_USDA=42.857
NC_035078.1	61465642	.	G	A	.	.	MAF_INRAE=5.696;MAF_USDA=3.333
NC_035078.1	61465698	.	A	G	.	.	MAF_USDA=6.548
NC_035078.1	61465760	.	T	A	.	.	MAF_INRAE=18.354;MAF_USDA=39.881
NC_035078.1	61466120	.	G	A	.	.	MAF_USDA=5.833
NC_035078.1	61466179	.	C	A	.	.	MAF_INRAE=18.987;MAF_USDA=39.286
NC_035078.1	61466441	.	A	G	.	.	MAF_INRAE=4.43;MAF_USDA=12.5
NC_035078.1	61466468	.	G	T	.	.	MAF_INRAE=18.987;MAF_USDA=39.286
NC_035078.1	61466525	.	A	G	.	.	MAF_INRAE=18.987;MAF_USDA=46.667
NC_035078.1	61466554	.	A	G	.	.	MAF_USDA=1.667
NC_035078.1	61466558	.	T	C	.	.	MAF_INRAE=18.987;MAF_USDA=39.881
NC_035078.1	61466659	.	C	A	.	.	MAF_USDA=4.167
NC_035078.1	61466687	.	A	G	.	.	MAF_USDA=20.833
NC_035078.1	61468124	.	A	G	.	.	MAF_INRAE=20.253;MAF_USDA=38.235
NC_035078.1	61468125	.	C	A	.	.	MAF_INRAE=4.167;MAF_USDA=20.833
NC_035078.1	61468146	.	C	T	.	.	MAF_INRAE=1.667
NC_035078.1	61468152	.	T	G	.	.	MAF_INRAE=1.667
NC_035078.1	61468184	.	G	A	.	.	MAF_INRAE=5.263
NC_035078.1	61468247	.	A	C	.	.	MAF_INRAE=18.987;MAF_USDA=39.412
NC_035078.1	61468253	.	T	G	.	.	MAF_INRAE=5.263;MAF_USDA=1.639
NC_035078.1	61468494	.	C	T	.	.	MAF_INRAE=18.354;MAF_USDA=35.882
NC_035078.1	61468567	.	G	C	.	.	MAF_USDA=2.459
NC_035078.1	61468642	.	T	A	.	.	MAF_INRAE=1.667
NC_035078.1	61468929	.	T	G	.	.	MAF_INRAE=4.43;MAF_USDA=4.167
NC_035078.1	61469015	.	A	T	.	.	MAF_USDA=12.5
NC_035078.1	61469019	.	A	T	.	.	MAF_INRAE=48.734;MAF_USDA=7.647
NC_035078.1	61469056	.	G	T	.	.	MAF_INRAE=20.0
NC_035078.1	61469104	.	T	C	.	.	MAF_INRAE=19.62;MAF_USDA=21.765
NC_035078.1	61469155	.	C	T	.	.	MAF_INRAE=7.595;MAF_USDA=11.765
NC_035078.1	61469179	.	A	G	.	.	MAF_INRAE=5.063
NC_035078.1	61469234	.	T	A	.	.	MAF_INRAE=10.0;MAF_USDA=10.417
NC_035078.1	61469246	.	G	A	.	.	MAF_USDA=2.459
NC_035078.1	61469278	.	G	A	.	.	MAF_INRAE=4.43;MAF_USDA=16.471
NC_035078.1	61469282	.	A	G	.	.	MAF_USDA=1.639
NC_035078.1	61469291	.	G	A	.	.	MAF_INRAE=1.667;MAF_USDA=16.471
NC_035078.1	61469299	.	T	C	.	.	MAF_INRAE=4.43;MAF_USDA=16.471
NC_035078.1	61469309	.	G	C	.	.	MAF_INRAE=4.43;MAF_USDA=17.647
NC_035078.1	61469330	.	C	A	.	.	MAF_USDA=8.333
NC_035078.1	61469334	.	G	A	.	.	MAF_USDA=8.333
NC_035078.1	61469338	.	T	A	.	.	MAF_USDA=8.333
NC_035078.1	61469340	.	G	C	.	.	MAF_USDA=8.333
NC_035078.1	61469341	.	T	A	.	.	MAF_USDA=8.333
NC_035078.1	61469346	.	G	T	.	.	MAF_USDA=8.333
NC_035078.1	61469347	.	G	C	.	.	MAF_USDA=8.333
NC_035078.1	61469348	.	T	A	.	.	MAF_USDA=8.333
NC_035078.1	61469368	.	G	C	.	.	MAF_USDA=1.639
NC_035078.1	61469419	.	C	T	.	.	MAF_INRAE=15.789;MAF_USDA=11.765
NC_035078.1	61469443	.	G	A	.	.	MAF_USDA=1.639
NC_035078.1	61469534	.	C	T	.	.	MAF_INRAE=5.263;MAF_USDA=3.333
NC_035078.1	61469605	.	C	T	.	.	MAF_USDA=2.459
NC_035078.1	61469648	.	T	G	.	.	MAF_USDA=4.098
NC_035078.1	61470970	.	T	G	.	.	MAF_USDA=14.583
NC_035078.1	61470972	.	A	T	.	.	MAF_USDA=14.583
NC_035078.1	61471112	.	T	C	.	.	MAF_USDA=5.0
NC_035078.1	61471121	.	T	C	.	.	MAF_USDA=1.667
NC_035078.1	61471148	.	T	C	.	.	MAF_USDA=1.667
NC_035078.1	61471151	.	T	C	.	.	MAF_USDA=1.667
NC_035078.1	61471153	.	C	A	.	.	MAF_USDA=1.667
NC_035078.1	61471174	.	T	G	.	.	MAF_INRAE=4.43;MAF_USDA=10.714
NC_035078.1	61471243	.	G	A	.	.	MAF_USDA=11.475
NC_035078.1	61471394	.	C	T	.	.	MAF_USDA=10.656
NC_035078.1	61471415	.	A	G	.	.	MAF_INRAE=2.5
NC_035078.1	61471632	.	G	T	.	.	MAF_INRAE=48.101;MAF_USDA=12.353
NC_035078.1	61471692	.	G	A	.	.	MAF_USDA=9.836
NC_035078.1	61471782	.	T	G	.	.	MAF_INRAE=12.658;MAF_USDA=31.176
NC_035078.1	61471794	.	A	G	.	.	MAF_INRAE=47.468;MAF_USDA=13.529
NC_035078.1	61471820	.	G	A	.	.	MAF_USDA=5.0
NC_035078.1	61471881	.	T	G	.	.	MAF_USDA=2.353
NC_035078.1	61472016	.	G	T	.	.	MAF_INRAE=12.025
NC_035078.1	61472022	.	C	T	.	.	MAF_USDA=8.333
NC_035078.1	61472056	.	G	A	.	.	MAF_INRAE=5.063;MAF_USDA=3.279
NC_035078.1	61472125	.	C	G	.	.	MAF_USDA=2.459
NC_035078.1	61472270	.	G	A	.	.	MAF_USDA=1.639
NC_035078.1	61472290	.	C	T	.	.	MAF_USDA=4.918
NC_035078.1	61472347	.	A	G	.	.	MAF_USDA=7.377
NC_035078.1	61472382	.	G	A	.	.	MAF_USDA=1.639
NC_035078.1	61472445	.	T	C	.	.	MAF_INRAE=16.456;MAF_USDA=8.235
NC_035078.1	61472765	.	T	G	.	.	MAF_INRAE=32.911;MAF_USDA=4.098
NC_035078.1	61472814	.	C	T	.	.	MAF_INRAE=5.063;MAF_USDA=7.059
NC_035078.1	61472825	.	C	T	.	.	MAF_USDA=6.471
NC_035078.1	61472878	.	G	A	.	.	MAF_USDA=6.25
NC_035078.1	61473069	.	C	A	.	.	MAF_INRAE=32.278;MAF_USDA=37.647
NC_035078.1	61473089	.	G	T	.	.	MAF_INRAE=2.5
NC_035078.1	61473195	.	A	T	.	.	MAF_USDA=20.0
NC_035078.1	61473243	.	C	A	.	.	MAF_USDA=5.882
NC_035078.1	61473248	.	A	C	.	.	MAF_INRAE=12.658;MAF_USDA=3.279
NC_035078.1	61473253	.	T	C	.	.	MAF_USDA=19.412
NC_035078.1	61473260	.	T	G	.	.	MAF_INRAE=46.835;MAF_USDA=12.353
NC_035078.1	61473329	.	C	T	.	.	MAF_USDA=2.459
NC_035078.1	61473347	.	T	G	.	.	MAF_INRAE=4.43;MAF_USDA=10.417
NC_035078.1	61473400	.	G	A	.	.	MAF_USDA=5.294
NC_035078.1	61473414	.	G	A	.	.	MAF_USDA=41.667
NC_035078.1	61473416	.	T	A	.	.	MAF_INRAE=26.667;MAF_USDA=41.667
NC_035078.1	61473418	.	T	A	.	.	MAF_INRAE=26.667;MAF_USDA=41.667
NC_035078.1	61473489	.	T	C	.	.	MAF_USDA=5.738
NC_035078.1	61473592	.	C	A	.	.	MAF_INRAE=4.167;MAF_USDA=8.824
NC_035078.1	61473625	.	C	T	.	.	MAF_INRAE=2.532;MAF_USDA=10.417
NC_035078.1	61473662	.	T	A	.	.	MAF_INRAE=5.696;MAF_USDA=11.765
NC_035078.1	61473892	.	A	T	.	.	MAF_USDA=4.706
NC_035078.1	61473903	.	GCACC	GCACA	.	.	MAF_USDA=25.0
NC_035078.1	61473907	.	C	A	.	.	MAF_INRAE=35.443;MAF_USDA=46.721
NC_035078.1	61473985	.	A	T	.	.	MAF_USDA=1.639
NC_035078.1	61474129	.	C	T	.	.	MAF_INRAE=47.368;MAF_USDA=21.765
NC_035078.1	61474174	.	T	C	.	.	MAF_INRAE=29.747;MAF_USDA=21.765
NC_035078.1	61474271	.	T	A	.	.	MAF_USDA=18.75
NC_035078.1	61474349	.	C	T	.	.	MAF_INRAE=4.167;MAF_USDA=8.824
NC_035078.1	61474361	.	G	C	.	.	MAF_USDA=6.25
NC_035078.1	61474476	.	G	T	.	.	MAF_INRAE=4.43;MAF_USDA=7.059
NC_035078.1	61474488	.	A	G	.	.	MAF_INRAE=5.696;MAF_USDA=7.059
NC_035078.1	61474515	.	G	A	.	.	MAF_INRAE=4.167;MAF_USDA=8.824
NC_035078.1	61474547	.	G	T	.	.	MAF_INRAE=5.263;MAF_USDA=2.459
NC_035078.1	61474595	.	T	G	.	.	MAF_USDA=19.412
NC_035078.1	61474663	.	A	G	.	.	MAF_INRAE=40.0
NC_035078.1	61474741	.	C	A	.	.	MAF_INRAE=2.5
NC_035078.1	61474774	.	G	A	.	.	MAF_USDA=2.459
NC_035078.1	61474984	.	A	G	.	.	MAF_USDA=4.098
NC_035078.1	61475011	.	C	G	.	.	MAF_USDA=8.197
NC_035078.1	61475120	.	A	G	.	.	MAF_USDA=1.639
NC_035078.1	61475240	.	G	A	.	.	MAF_USDA=1.639
NC_035078.1	61475387	.	C	T	.	.	MAF_USDA=6.25
NC_035078.1	61475450	.	G	T	.	.	MAF_USDA=3.279
NC_035078.1	61475537	.	C	T	.	.	MAF_INRAE=2.5;MAF_USDA=40.0
NC_035078.1	61475589	.	C	G	.	.	MAF_USDA=30.0
NC_035078.1	61475639	.	C	A	.	.	MAF_USDA=6.25
NC_035078.1	61475710	.	T	G	.	.	MAF_INRAE=5.263
NC_035078.1	61475715	.	G	A	.	.	MAF_INRAE=47.368;MAF_USDA=19.048
NC_035078.1	61475716	.	T	G	.	.	MAF_USDA=3.571
NC_035078.1	61475718	.	G	T	.	.	MAF_USDA=3.571
NC_035078.1	61475720	.	G	T	.	.	MAF_INRAE=5.263;MAF_USDA=5.952
NC_035078.1	61475723	.	A	C	.	.	MAF_USDA=5.357
NC_035078.1	61475809	.	A	G	.	.	MAF_USDA=7.377
NC_035078.1	61475990	.	G	A	.	.	MAF_USDA=6.25
NC_035078.1	61476169	.	G	A	.	.	MAF_INRAE=39.241;MAF_USDA=35.882
NC_035078.1	61476205	.	C	A	.	.	MAF_INRAE=5.696;MAF_USDA=3.279
NC_035078.1	61476263	.	C	T	.	.	MAF_USDA=5.738
NC_035078.1	61476364	.	C	T	.	.	MAF_INRAE=1.667;MAF_USDA=6.471
NC_035078.1	61476451	.	C	T	.	.	MAF_USDA=14.706
NC_035078.1	61476499	.	C	T	.	.	MAF_INRAE=5.263;MAF_USDA=1.639
NC_035078.1	61476579	.	T	G	.	.	MAF_INRAE=5.0;MAF_USDA=11.176
NC_035078.1	61476594	.	G	A	.	.	MAF_USDA=2.459
NC_035078.1	61476715	.	A	G	.	.	MAF_INRAE=5.833;MAF_USDA=30.357
NC_035078.1	61476822	.	T	G	.	.	MAF_USDA=4.098
NC_035078.1	61476830	.	A	G	.	.	MAF_USDA=2.083
NC_035078.1	61476845	.	G	T	.	.	MAF_INRAE=35.443;MAF_USDA=28.824
NC_035078.1	61476893	.	C	T	.	.	MAF_INRAE=31.013;MAF_USDA=27.059
NC_035078.1	61476912	.	T	C	.	.	MAF_INRAE=11.392;MAF_USDA=18.824
NC_035078.1	61476924	.	G	T	.	.	MAF_USDA=1.639
NC_035078.1	61477131	.	G	A	.	.	MAF_USDA=5.357
NC_035078.1	61477136	.	C	G	.	.	MAF_INRAE=1.667
NC_035078.1	61477286	.	T	C	.	.	MAF_INRAE=2.5
NC_035078.1	61477362	.	T	A	.	.	MAF_INRAE=2.5;MAF_USDA=3.529
NC_035078.1	61477366	.	A	C	.	.	MAF_INRAE=42.405;MAF_USDA=45.882
NC_035078.1	61477458	.	T	C	.	.	MAF_INRAE=38.608;MAF_USDA=37.059
NC_035078.1	61477466	.	G	T	.	.	MAF_INRAE=1.667;MAF_USDA=9.412
NC_035078.1	61477505	.	G	A	.	.	MAF_USDA=6.25
NC_035078.1	61477640	.	T	G	.	.	MAF_USDA=6.25
NC_035078.1	61477916	.	T	C	.	.	MAF_INRAE=40.506;MAF_USDA=47.541
NC_035078.1	61477987	.	G	C	.	.	MAF_USDA=1.639
NC_035078.1	61478096	.	C	G	.	.	MAF_USDA=4.918
NC_035078.1	61478181	.	G	T	.	.	MAF_INRAE=1.667
NC_035078.1	61478189	.	T	A	.	.	MAF_INRAE=1.667
NC_035078.1	61478199	.	G	T	.	.	MAF_INRAE=1.667
NC_035078.1	61478202	.	G	A	.	.	MAF_INRAE=1.667
NC_035078.1	61478207	.	C	T	.	.	MAF_USDA=7.647
NC_035078.1	61478209	.	A	T	.	.	MAF_INRAE=1.667
NC_035078.1	61478212	.	A	G	.	.	MAF_INRAE=1.667
NC_035078.1	61478264	.	T	C	.	.	MAF_INRAE=5.696;MAF_USDA=3.279
NC_035078.1	61478335	.	C	T	.	.	MAF_INRAE=5.696;MAF_USDA=3.279
NC_035078.1	61478491	.	C	T	.	.	MAF_INRAE=40.506;MAF_USDA=45.294
NC_035078.1	61478554	.	A	G	.	.	MAF_INRAE=2.5
NC_035078.1	61478655	.	C	G	.	.	MAF_INRAE=2.5;MAF_USDA=2.353
NC_035078.1	61478667	.	G	A	.	.	MAF_USDA=1.639
NC_035078.1	61478742	.	C	T	.	.	MAF_INRAE=2.5;MAF_USDA=8.235
NC_035078.1	61478749	.	G	C	.	.	MAF_USDA=3.614
NC_035078.1	61478830	.	G	C	.	.	MAF_USDA=6.25
NC_035078.1	61478954	.	C	T	.	.	MAF_INRAE=8.228;MAF_USDA=7.059
NC_035078.1	61479058	.	T	C	.	.	MAF_USDA=4.918
NC_035078.1	61479142	.	T	C	.	.	MAF_USDA=1.639
NC_035078.1	61479163	.	G	T	.	.	MAF_INRAE=42.105;MAF_USDA=22.941
NC_035078.1	61479209	.	G	T	.	.	MAF_INRAE=26.667
NC_035078.1	61479222	.	G	C	.	.	MAF_INRAE=30.38
NC_035078.1	61479231	.	A	G	.	.	MAF_USDA=1.639
NC_035078.1	61479267	.	G	A	.	.	MAF_INRAE=2.5;MAF_USDA=2.353
NC_035078.1	61479299	.	G	T	.	.	MAF_INRAE=2.5;MAF_USDA=2.353
NC_035078.1	61479374	.	C	T	.	.	MAF_USDA=1.639
NC_035078.1	61479558	.	C	A	.	.	MAF_INRAE=8.861;MAF_USDA=8.235
NC_035078.1	61479599	.	A	G	.	.	MAF_USDA=2.459
NC_035078.1	61479609	.	G	T	.	.	MAF_USDA=7.647
NC_035078.1	61479656	.	A	G	.	.	MAF_INRAE=39.873;MAF_USDA=36.471
NC_035078.1	61479797	.	A	G	.	.	MAF_USDA=4.918
NC_035078.1	61479831	.	A	C	.	.	MAF_USDA=4.918
NC_035078.1	61479837	.	A	T	.	.	MAF_USDA=4.098
NC_035078.1	61479872	.	G	C	.	.	MAF_USDA=4.098
NC_035078.1	61479909	.	T	A	.	.	MAF_INRAE=48.101;MAF_USDA=10.0
NC_035078.1	61479923	.	A	T	.	.	MAF_USDA=10.417
NC_035078.1	61480138	.	T	A	.	.	MAF_INRAE=37.975;MAF_USDA=32.941
NC_035078.1	61480164	.	A	G	.	.	MAF_INRAE=29.114;MAF_USDA=18.824
NC_035078.1	61480209	.	T	C	.	.	MAF_INRAE=44.937;MAF_USDA=42.353
NC_035078.1	61480352	.	T	C	.	.	MAF_USDA=3.279
NC_035078.1	61480362	.	T	A	.	.	MAF_USDA=6.25
NC_035078.1	61480404	.	C	T	.	.	MAF_USDA=4.098
NC_035078.1	61481451	.	T	A	.	.	MAF_USDA=8.333
NC_035078.1	61481490	.	G	T	.	.	MAF_USDA=1.205
NC_035078.1	61481641	.	C	A	.	.	MAF_INRAE=31.579;MAF_USDA=35.294
NC_035078.1	61481773	.	C	T	.	.	MAF_INRAE=1.667;MAF_USDA=2.941
NC_035078.1	61481941	.	G	A	.	.	MAF_USDA=1.639
NC_035078.1	61481968	.	T	G	.	.	MAF_USDA=6.25
NC_035078.1	61481969	.	G	T	.	.	MAF_USDA=10.588
NC_035078.1	61482005	.	A	G	.	.	MAF_USDA=5.738
NC_035078.1	61482080	.	C	A	.	.	MAF_USDA=1.786
NC_035078.1	61483351	.	A	C	.	.	MAF_USDA=2.459
NC_035078.1	61483357	.	C	T	.	.	MAF_USDA=10.417
NC_035078.1	61483440	.	G	A	.	.	MAF_INRAE=31.013;MAF_USDA=25.294
NC_035078.1	61483468	.	C	T	.	.	MAF_INRAE=4.167;MAF_USDA=10.588
NC_035078.1	61483527	.	G	T	.	.	MAF_INRAE=4.43;MAF_USDA=19.412
NC_035078.1	61483563	.	G	A	.	.	MAF_INRAE=4.167;MAF_USDA=8.824
NC_035078.1	61483647	.	G	C	.	.	MAF_INRAE=1.667
NC_035078.1	61484132	.	C	G	.	.	MAF_USDA=3.279
NC_035078.1	61484160	.	G	C	.	.	MAF_INRAE=4.167;MAF_USDA=27.083
NC_035078.1	61484166	.	T	C	.	.	MAF_INRAE=32.278;MAF_USDA=4.918
NC_035078.1	61484168	.	A	T	.	.	MAF_INRAE=34.167;MAF_USDA=4.918
NC_035078.1	61484206	.	A	C	.	.	MAF_INRAE=31.013;MAF_USDA=24.706
NC_035078.1	61484216	.	G	T	.	.	MAF_USDA=3.529
NC_035078.1	61484243	.	G	T	.	.	MAF_USDA=1.639
NC_035078.1	61484316	.	A	T	.	.	MAF_USDA=4.167
NC_035078.1	61484330	.	A	G	.	.	MAF_USDA=1.667
NC_035078.1	61484364	.	C	T	.	.	MAF_USDA=7.059
NC_035078.1	61484451	.	A	G	.	.	MAF_USDA=2.459
NC_035078.1	61484459	.	G	T	.	.	MAF_USDA=1.176
NC_035078.1	61484485	.	G	T	.	.	MAF_INRAE=5.263;MAF_USDA=1.639
NC_035078.1	61484529	.	T	C	.	.	MAF_INRAE=47.468;MAF_USDA=10.588
NC_035078.1	61484569	.	A	C	.	.	MAF_INRAE=44.937;MAF_USDA=35.882
NC_035078.1	61484587	.	A	T	.	.	MAF_USDA=11.176
NC_035078.1	61484636	.	G	A	.	.	MAF_USDA=2.459
NC_035078.1	61484662	.	T	C	.	.	MAF_INRAE=1.667;MAF_USDA=1.765
NC_035078.1	61484675	.	C	T	.	.	MAF_INRAE=1.667
NC_035078.1	61484940	.	G	A	.	.	MAF_USDA=2.459
NC_035078.1	61485097	.	T	C	.	.	MAF_USDA=3.529
NC_035078.1	61485147	.	T	G	.	.	MAF_USDA=10.417
NC_035078.1	61485200	.	G	A	.	.	MAF_INRAE=31.013;MAF_USDA=24.706
NC_035078.1	61485319	.	T	G	.	.	MAF_USDA=1.639
NC_035078.1	61485322	.	G	A	.	.	MAF_INRAE=14.557;MAF_USDA=8.235
NC_035078.1	61485372	.	T	C	.	.	MAF_USDA=1.639
NC_035078.1	61485393	.	G	T	.	.	MAF_USDA=2.459
NC_035078.1	61485427	.	C	T	.	.	MAF_USDA=13.529
NC_035078.1	61485436	.	G	T	.	.	MAF_INRAE=27.5;MAF_USDA=33.333
NC_035078.1	61485465	.	C	G	.	.	MAF_USDA=2.459
NC_035078.1	61485571	.	T	A	.	.	MAF_USDA=10.417
NC_035078.1	61485584	.	T	C	.	.	MAF_USDA=10.417
NC_035078.1	61485607	.	G	A	.	.	MAF_INRAE=42.105;MAF_USDA=22.941
NC_035078.1	61485716	.	G	C	.	.	MAF_USDA=29.167
NC_035078.1	61485742	.	A	G	.	.	MAF_USDA=2.459
NC_035078.1	61485752	.	T	C	.	.	MAF_INRAE=44.304;MAF_USDA=41.176
NC_035078.1	61485763	.	A	C	.	.	MAF_USDA=4.167
NC_035078.1	61485778	.	A	G	.	.	MAF_USDA=2.459
NC_035078.1	61485803	.	G	A	.	.	MAF_USDA=2.459
NC_035078.1	61485866	.	C	T	.	.	MAF_INRAE=32.911;MAF_USDA=4.918
NC_035078.1	61485906	.	G	A	.	.	MAF_INRAE=8.228;MAF_USDA=4.706
NC_035078.1	61485954	.	G	A	.	.	MAF_USDA=13.934
NC_035078.1	61486022	.	T	G	.	.	MAF_INRAE=45.57;MAF_USDA=42.353
NC_035078.1	61486119	.	A	C	.	.	MAF_INRAE=36.709;MAF_USDA=24.118
NC_035078.1	61486144	.	C	T	.	.	MAF_INRAE=17.089;MAF_USDA=12.941
NC_035078.1	61486186	.	G	A	.	.	MAF_INRAE=4.167;MAF_USDA=5.294
NC_035078.1	61486260	.	G	A	.	.	MAF_INRAE=2.5;MAF_USDA=2.353
NC_035078.1	61486328	.	G	T	.	.	MAF_USDA=2.459
NC_035078.1	61486392	.	C	A	.	.	MAF_INRAE=10.127;MAF_USDA=10.588
NC_035078.1	61486477	.	C	A	.	.	MAF_INRAE=29.114;MAF_USDA=18.824
NC_035078.1	61486631	.	T	A	.	.	MAF_INRAE=29.747;MAF_USDA=22.353
NC_035078.1	61486749	.	T	C	.	.	MAF_INRAE=5.263
NC_035078.1	61486826	.	C	A	.	.	MAF_USDA=10.656
NC_035078.1	61487074	.	C	T	.	.	MAF_USDA=10.417
NC_035078.1	61487205	.	C	T	.	.	MAF_USDA=13.529
NC_035078.1	61487249	.	G	T	.	.	MAF_INRAE=15.789;MAF_USDA=1.639
NC_035078.1	61487252	.	A	C	.	.	MAF_USDA=3.529
NC_035078.1	61487284	.	C	T	.	.	MAF_USDA=11.176
NC_035078.1	61487536	.	A	C	.	.	MAF_INRAE=1.667
NC_035078.1	61487568	.	C	T	.	.	MAF_USDA=4.918
NC_035078.1	61487578	.	C	A	.	.	MAF_USDA=1.639
NC_035078.1	61487602	.	T	A	.	.	MAF_USDA=1.639
NC_035078.1	61487620	.	G	A	.	.	MAF_INRAE=29.747;MAF_USDA=22.941
NC_035078.1	61487667	.	G	T	.	.	MAF_INRAE=47.368;MAF_USDA=44.118
NC_035078.1	61487763	.	T	G	.	.	MAF_INRAE=13.291;MAF_USDA=25.294
NC_035078.1	61487858	.	C	T	.	.	MAF_USDA=2.083
NC_035078.1	61487859	.	G	A	.	.	MAF_USDA=5.738
NC_035078.1	61487866	.	A	T	.	.	MAF_USDA=35.417
NC_035078.1	61487867	.	T	C	.	.	MAF_USDA=33.333
NC_035078.1	61487944	.	C	T	.	.	MAF_USDA=1.639
NC_035078.1	61487946	.	C	T	.	.	MAF_INRAE=2.5;MAF_USDA=3.529
NC_035078.1	61488116	.	C	G	.	.	MAF_USDA=1.695
NC_035078.1	61488120	.	A	G	.	.	MAF_USDA=2.542
NC_035078.1	61488225	.	G	T	.	.	MAF_INRAE=42.105;MAF_USDA=23.81
NC_035078.1	61488307	.	C	G	.	.	MAF_USDA=4.918
NC_035078.1	61488380	.	A	C	.	.	MAF_INRAE=4.167;MAF_USDA=18.235
NC_035078.1	61488406	.	T	C	.	.	MAF_INRAE=12.5;MAF_USDA=25.882
NC_035078.1	61488473	.	G	A	.	.	MAF_INRAE=29.114;MAF_USDA=17.213
NC_035078.1	61489651	.	C	T	.	.	MAF_USDA=24.405
NC_035078.1	61489881	.	T	C	.	.	MAF_USDA=2.083
NC_035078.1	61489882	.	A	T	.	.	MAF_USDA=2.083
NC_035078.1	61489886	.	C	A	.	.	MAF_INRAE=35.443;MAF_USDA=40.0
NC_035078.1	61489911	.	T	A	.	.	MAF_USDA=9.836
NC_035078.1	61489933	.	T	A	.	.	MAF_INRAE=4.167;MAF_USDA=10.588
NC_035078.1	61489935	.	T	A	.	.	MAF_INRAE=48.734;MAF_USDA=43.529
NC_035078.1	61489943	.	T	A	.	.	MAF_USDA=3.279
NC_035078.1	61489944	.	G	C	.	.	MAF_USDA=3.279
NC_035078.1	61489968	.	T	C	.	.	MAF_INRAE=37.342;MAF_USDA=42.353
NC_035078.1	61490022	.	G	T	.	.	MAF_USDA=7.377
NC_035078.1	61490114	.	G	T	.	.	MAF_USDA=4.098
NC_035078.1	61490303	.	G	T	.	.	MAF_INRAE=29.747;MAF_USDA=18.824
NC_035078.1	61490343	.	G	T	.	.	MAF_USDA=4.918
NC_035078.1	61490442	.	A	C	.	.	MAF_INRAE=2.5;MAF_USDA=2.381
NC_035078.1	61490448	.	G	A	.	.	MAF_USDA=1.667
NC_035078.1	61490480	.	G	A	.	.	MAF_USDA=4.706
NC_035078.1	61490505	.	C	T	.	.	MAF_INRAE=2.5;MAF_USDA=2.353
NC_035078.1	61490538	.	A	G	.	.	MAF_INRAE=4.167;MAF_USDA=8.235
NC_035078.1	61490663	.	C	T	.	.	MAF_USDA=3.279
NC_035078.1	61490664	.	G	A	.	.	MAF_USDA=1.639
NC_035078.1	61490677	.	C	T	.	.	MAF_INRAE=5.833;MAF_USDA=10.656
NC_035078.1	61490734	.	G	T	.	.	MAF_INRAE=5.263;MAF_USDA=1.639
NC_035078.1	61490887	.	G	A	.	.	MAF_USDA=6.25
NC_035078.1	61490888	.	C	T	.	.	MAF_USDA=6.25
NC_035078.1	61490927	.	C	T	.	.	MAF_USDA=2.083
NC_035078.1	61490928	.	G	A	.	.	MAF_INRAE=5.063
NC_035078.1	61490953	.	G	A	.	.	MAF_INRAE=5.833;MAF_USDA=4.098
NC_035078.1	61490962	.	T	G	.	.	MAF_INRAE=5.833;MAF_USDA=2.459
NC_035078.1	61491012	.	T	A	.	.	MAF_INRAE=1.667;MAF_USDA=1.765
NC_035078.1	61491053	.	G	A	.	.	MAF_INRAE=3.797;MAF_USDA=1.639
NC_035078.1	61491189	.	T	G	.	.	MAF_USDA=10.417
NC_035078.1	61491190	.	T	A	.	.	MAF_USDA=10.417
NC_035078.1	61491192	.	C	G	.	.	MAF_USDA=10.417
NC_035078.1	61491253	.	G	A	.	.	MAF_INRAE=1.667
NC_035078.1	61491301	.	T	G	.	.	MAF_INRAE=9.494
NC_035078.1	61491352	.	T	C	.	.	MAF_INRAE=2.5;MAF_USDA=2.353
NC_035078.1	61491367	.	G	A	.	.	MAF_INRAE=4.167
NC_035078.1	61491430	.	G	C	.	.	MAF_INRAE=1.667
NC_035078.1	61491442	.	G	T	.	.	MAF_INRAE=5.833
NC_035078.1	61491565	.	A	T	.	.	MAF_INRAE=5.833;MAF_USDA=1.639
NC_035078.1	61491598	.	C	T	.	.	MAF_INRAE=15.19;MAF_USDA=11.765
NC_035078.1	61491651	.	G	A	.	.	MAF_INRAE=5.0;MAF_USDA=1.639
NC_035078.1	61491657	.	G	T	.	.	MAF_USDA=1.639
NC_035078.1	61491660	.	G	T	.	.	MAF_USDA=1.639
NC_035078.1	61491735	.	A	C	.	.	MAF_INRAE=2.5;MAF_USDA=4.167
NC_035078.1	61491804	.	G	A	.	.	MAF_USDA=2.459
NC_035078.1	61491815	.	T	G	.	.	MAF_USDA=1.639
NC_035078.1	61491827	.	T	G	.	.	MAF_INRAE=29.114;MAF_USDA=25.882
NC_035078.1	61491936	.	C	G	.	.	MAF_USDA=3.279
NC_035078.1	61492005	.	T	G	.	.	MAF_USDA=2.459
NC_035078.1	61492030	.	C	A	.	.	MAF_USDA=1.639
NC_035078.1	61492059	.	A	G	.	.	MAF_INRAE=5.263;MAF_USDA=7.647
NC_035078.1	61492085	.	C	A	.	.	MAF_USDA=6.25
NC_035078.1	61492114	.	C	A	.	.	MAF_USDA=20.833
NC_035078.1	61492128	.	G	T	.	.	MAF_USDA=4.762
NC_035078.1	61492144	.	C	A	.	.	MAF_INRAE=5.0;MAF_USDA=10.714
NC_035078.1	61492230	.	C	T	.	.	MAF_INRAE=15.19;MAF_USDA=12.353
NC_035078.1	61492248	.	T	C	.	.	MAF_INRAE=4.167;MAF_USDA=10.588
NC_035078.1	61492309	.	C	T	.	.	MAF_INRAE=6.329;MAF_USDA=1.639
NC_035078.1	61492367	.	G	T	.	.	MAF_INRAE=2.5;MAF_USDA=2.353
NC_035078.1	61492427	.	G	A	.	.	MAF_USDA=3.279
NC_035078.1	61492465	.	A	C	.	.	MAF_INRAE=44.937;MAF_USDA=34.118
NC_035078.1	61492467	.	G	A	.	.	MAF_INRAE=45.0;MAF_USDA=22.941
NC_035078.1	61492505	.	G	A	.	.	MAF_INRAE=6.962;MAF_USDA=1.639
NC_035078.1	61492526	.	G	A	.	.	MAF_INRAE=4.167;MAF_USDA=10.588
NC_035078.1	61492568	.	G	C	.	.	MAF_USDA=1.639
NC_035078.1	61492592	.	A	C	.	.	MAF_INRAE=8.861;MAF_USDA=8.235
NC_035078.1	61492596	.	C	A	.	.	MAF_USDA=4.706
NC_035078.1	61492658	.	C	G	.	.	MAF_USDA=1.639
NC_035078.1	61492672	.	C	A	.	.	MAF_INRAE=5.263;MAF_USDA=1.639
NC_035078.1	61492678	.	C	T	.	.	MAF_USDA=2.459
NC_035078.1	61492787	.	G	A	.	.	MAF_INRAE=2.5;MAF_USDA=6.471
NC_035078.1	61492844	.	C	T	.	.	MAF_USDA=4.918
NC_035078.1	61492851	.	T	A	.	.	MAF_INRAE=2.5;MAF_USDA=6.471
NC_035078.1	61492866	.	T	G	.	.	MAF_INRAE=40.506;MAF_USDA=35.294
NC_035078.1	61492882	.	A	C	.	.	MAF_INRAE=5.263;MAF_USDA=1.639
NC_035078.1	61492923	.	G	C	.	.	MAF_INRAE=3.797;MAF_USDA=2.459
NC_035078.1	61493087	.	G	C	.	.	MAF_INRAE=2.5;MAF_USDA=7.059
NC_035078.1	61493109	.	T	A	.	.	MAF_USDA=4.098
NC_035078.1	61493119	.	T	C	.	.	MAF_INRAE=10.526;MAF_USDA=5.882
NC_035078.1	61493160	.	T	C	.	.	MAF_INRAE=41.139;MAF_USDA=35.294
NC_035078.1	61493163	.	C	T	.	.	MAF_USDA=6.25
NC_035078.1	61493195	.	G	T	.	.	MAF_INRAE=40.506;MAF_USDA=35.882
NC_035078.1	61493197	.	T	A	.	.	MAF_INRAE=27.5;MAF_USDA=19.412
NC_035078.1	61493204	.	T	G	.	.	MAF_INRAE=39.873;MAF_USDA=35.294
NC_035078.1	61493205	.	T	A	.	.	MAF_INRAE=39.167;MAF_USDA=35.882
NC_035078.1	61493222	.	A	T	.	.	MAF_INRAE=39.167;MAF_USDA=34.706
NC_035078.1	61493244	.	A	C	.	.	MAF_INRAE=39.873;MAF_USDA=34.706
NC_035078.1	61493259	.	A	G	.	.	MAF_USDA=1.639
NC_035078.1	61493397	.	C	T	.	.	MAF_INRAE=3.165
NC_035078.1	61493405	.	A	T	.	.	MAF_USDA=10.417
NC_035078.1	61493418	.	A	G	.	.	MAF_USDA=10.656
NC_035078.1	61493471	.	C	G	.	.	MAF_INRAE=2.632;MAF_USDA=10.417
NC_035078.1	61493477	.	T	C	.	.	MAF_INRAE=38.333
NC_035078.1	61493480	.	G	T	.	.	MAF_USDA=1.639
NC_035078.1	61493487	.	G	T	.	.	MAF_USDA=2.459
NC_035078.1	61493502	.	C	A	.	.	MAF_USDA=3.279
NC_035078.1	61493521	.	G	A	.	.	MAF_INRAE=5.263;MAF_USDA=1.639
NC_035078.1	61493535	.	A	G	.	.	MAF_INRAE=3.797;MAF_USDA=2.459
NC_035078.1	61493589	.	A	C	.	.	MAF_INRAE=5.833;MAF_USDA=8.197
NC_035078.1	61493633	.	A	C	.	.	MAF_INRAE=5.263
NC_035078.1	61493653	.	G	A	.	.	MAF_INRAE=6.667;MAF_USDA=17.059
NC_035078.1	61493710	.	C	T	.	.	MAF_INRAE=2.5;MAF_USDA=1.765
NC_035078.1	61493712	.	A	C	.	.	MAF_USDA=11.176
NC_035078.1	61493736	.	C	G	.	.	MAF_USDA=14.583
NC_035078.1	61493758	.	G	A	.	.	MAF_INRAE=5.0
NC_035078.1	61493832	.	C	A	.	.	MAF_INRAE=5.263;MAF_USDA=1.639
NC_035078.1	61493851	.	A	G	.	.	MAF_INRAE=4.167;MAF_USDA=8.824
NC_035078.1	61493865	.	C	A	.	.	MAF_INRAE=4.167;MAF_USDA=10.588
NC_035078.1	61493904	.	C	A	.	.	MAF_USDA=1.639
NC_035078.1	61493966	.	G	A	.	.	MAF_USDA=3.529
NC_035078.1	61494110	.	G	T	.	.	MAF_INRAE=5.263;MAF_USDA=11.176
NC_035078.1	61494142	.	T	G	.	.	MAF_INRAE=4.167;MAF_USDA=10.588
NC_035078.1	61494213	.	C	T	.	.	MAF_INRAE=5.263;MAF_USDA=10.588
NC_035078.1	61494372	.	G	C	.	.	MAF_INRAE=5.063;MAF_USDA=1.639
NC_035078.1	61494377	.	T	G	.	.	MAF_USDA=6.25
NC_035078.1	61494391	.	C	T	.	.	MAF_INRAE=29.114;MAF_USDA=22.353
NC_035078.1	61494395	.	C	A	.	.	MAF_INRAE=26.667;MAF_USDA=22.941
NC_035078.1	61494535	.	G	A	.	.	MAF_INRAE=15.19;MAF_USDA=11.765
NC_035078.1	61494556	.	G	C	.	.	MAF_USDA=1.639
NC_035078.1	61494621	.	G	A	.	.	MAF_INRAE=5.263;MAF_USDA=11.176
NC_035078.1	61494736	.	A	T	.	.	MAF_INRAE=1.667
NC_035078.1	61494739	.	A	C	.	.	MAF_INRAE=29.747;MAF_USDA=22.353
NC_035078.1	61494743	.	C	T	.	.	MAF_INRAE=3.797;MAF_USDA=3.279
NC_035078.1	61494771	.	C	T	.	.	MAF_USDA=2.353
NC_035078.1	61494784	.	G	A	.	.	MAF_INRAE=5.063;MAF_USDA=1.639
NC_035078.1	61494878	.	A	T	.	.	MAF_USDA=1.639
NC_035078.1	61494894	.	C	A	.	.	MAF_INRAE=4.167;MAF_USDA=20.833
NC_035078.1	61494927	.	A	G	.	.	MAF_USDA=2.459
NC_035078.1	61494942	.	C	A	.	.	MAF_USDA=1.639
NC_035078.1	61495011	.	C	A	.	.	MAF_INRAE=40.506;MAF_USDA=32.941
NC_035078.1	61495057	.	A	C	.	.	MAF_USDA=1.639
NC_035078.1	61495084	.	A	T	.	.	MAF_INRAE=5.263;MAF_USDA=10.588
NC_035078.1	61495138	.	T	A	.	.	MAF_USDA=2.459
NC_035078.1	61495160	.	T	G	.	.	MAF_INRAE=10.526;MAF_USDA=5.882
NC_035078.1	61495175	.	T	G	.	.	MAF_INRAE=18.354;MAF_USDA=21.765
NC_035078.1	61495236	.	G	A	.	.	MAF_INRAE=5.263;MAF_USDA=1.639
NC_035078.1	61495275	.	G	A	.	.	MAF_INRAE=5.0;MAF_USDA=12.353
NC_035078.1	61495378	.	A	G	.	.	MAF_INRAE=2.5;MAF_USDA=5.294
NC_035078.1	61495519	.	C	T	.	.	MAF_INRAE=48.101;MAF_USDA=10.0
NC_035078.1	61495625	.	C	A	.	.	MAF_USDA=4.118
NC_035078.1	61495685	.	C	T	.	.	MAF_INRAE=8.333;MAF_USDA=13.69
NC_035078.1	61495710	.	A	G	.	.	MAF_INRAE=4.167;MAF_USDA=4.167
NC_035078.1	61495813	.	T	A	.	.	MAF_INRAE=8.228;MAF_USDA=12.295
NC_035078.1	61495869	.	T	A	.	.	MAF_INRAE=21.053;MAF_USDA=5.882
NC_035078.1	61495893	.	A	G	.	.	MAF_USDA=3.279
NC_035078.1	61495898	.	T	G	.	.	MAF_INRAE=36.842;MAF_USDA=39.412
NC_035078.1	61495960	.	G	A	.	.	MAF_USDA=9.016
NC_035078.1	61496015	.	C	G	.	.	MAF_USDA=13.115
NC_035078.1	61497192	.	C	T	.	.	MAF_USDA=10.417
NC_035078.1	61497580	.	G	T	.	.	MAF_USDA=16.667
NC_035078.1	61497650	.	C	G	.	.	MAF_USDA=1.667
NC_035078.1	61497679	.	C	T	.	.	MAF_USDA=5.738
NC_035078.1	61497892	.	T	C	.	.	MAF_INRAE=48.101;MAF_USDA=17.059
NC_035078.1	61497925	.	A	G	.	.	MAF_INRAE=15.19;MAF_USDA=15.882
NC_035078.1	61497948	.	T	A	.	.	MAF_USDA=3.279
NC_035078.1	61498051	.	T	C	.	.	MAF_INRAE=15.823;MAF_USDA=18.452
NC_035078.1	61498059	.	T	G	.	.	MAF_INRAE=12.658;MAF_USDA=2.459
NC_035078.1	61498218	.	T	G	.	.	MAF_INRAE=15.823;MAF_USDA=23.529
NC_035078.1	61498366	.	C	T	.	.	MAF_INRAE=2.5
NC_035078.1	61498424	.	G	A	.	.	MAF_INRAE=5.833;MAF_USDA=3.279
NC_035078.1	61498436	.	A	T	.	.	MAF_INRAE=2.5;MAF_USDA=5.294
NC_035078.1	61498557	.	T	C	.	.	MAF_INRAE=5.833
NC_035078.1	61498651	.	C	G	.	.	MAF_USDA=3.529
NC_035078.1	61498710	.	A	G	.	.	MAF_USDA=1.639
NC_035078.1	61498773	.	T	C	.	.	MAF_INRAE=4.167
NC_035078.1	61498820	.	G	A	.	.	MAF_USDA=4.918
NC_035078.1	61498980	.	C	A	.	.	MAF_INRAE=15.789;MAF_USDA=1.639
NC_035078.1	61498984	.	G	C	.	.	MAF_INRAE=3.797;MAF_USDA=2.459
NC_035078.1	61499039	.	C	T	.	.	MAF_USDA=5.882
NC_035078.1	61499114	.	T	G	.	.	MAF_USDA=6.557
NC_035078.1	61499210	.	A	T	.	.	MAF_INRAE=8.228;MAF_USDA=11.765
NC_035078.1	61499231	.	C	A	.	.	MAF_INRAE=14.557;MAF_USDA=16.471
NC_035078.1	61499273	.	G	A	.	.	MAF_INRAE=9.494;MAF_USDA=24.118
NC_035078.1	61499280	.	G	C	.	.	MAF_USDA=6.557
NC_035078.1	61499311	.	T	C	.	.	MAF_USDA=5.882
NC_035078.1	61499369	.	G	A	.	.	MAF_INRAE=24.684;MAF_USDA=32.353
NC_035078.1	61499477	.	A	C	.	.	MAF_USDA=2.459
NC_035078.1	61499504	.	C	T	.	.	MAF_USDA=6.25
NC_035078.1	61499520	.	A	G	.	.	MAF_USDA=4.098
NC_035078.1	61499529	.	A	G	.	.	MAF_INRAE=14.557;MAF_USDA=43.529
NC_035078.1	61499586	.	T	A	.	.	MAF_INRAE=24.051;MAF_USDA=30.0
NC_035078.1	61499652	.	T	C	.	.	MAF_INRAE=9.494;MAF_USDA=25.294
NC_035078.1	61499706	.	C	T	.	.	MAF_INRAE=1.667;MAF_USDA=2.459
NC_035078.1	61499751	.	A	G	.	.	MAF_INRAE=25.949;MAF_USDA=31.176
NC_035078.1	61499761	.	C	T	.	.	MAF_USDA=5.738
NC_035078.1	61499799	.	C	T	.	.	MAF_INRAE=14.557;MAF_USDA=42.941
NC_035078.1	61499844	.	C	G	.	.	MAF_INRAE=5.263
NC_035078.1	61499846	.	C	T	.	.	MAF_USDA=5.738
NC_035078.1	61500034	.	A	T	.	.	MAF_INRAE=14.557;MAF_USDA=42.353
NC_035078.1	61500056	.	T	C	.	.	MAF_INRAE=14.557;MAF_USDA=13.529
NC_035078.1	61500075	.	A	G	.	.	MAF_INRAE=9.494;MAF_USDA=22.941
NC_035078.1	61500104	.	G	A	.	.	MAF_INRAE=1.667;MAF_USDA=3.333
NC_035078.1	61500142	.	A	C	.	.	MAF_INRAE=14.557;MAF_USDA=50.0
NC_035078.1	61500146	.	G	A	.	.	MAF_INRAE=17.5;MAF_USDA=20.833
NC_035078.1	61500164	.	A	G	.	.	MAF_USDA=17.262
NC_035078.1	61500272	.	T	C	.	.	MAF_USDA=1.667
NC_035078.1	61500389	.	A	G	.	.	MAF_USDA=6.667
NC_035078.1	61500446	.	A	C	.	.	MAF_USDA=20.588
NC_035078.1	61500461	.	G	T	.	.	MAF_USDA=4.167
NC_035078.1	61500469	.	A	G	.	.	MAF_USDA=10.417
NC_035078.1	61501316	.	G	T	.	.	MAF_USDA=12.5
NC_035078.1	61501332	.	A	C	.	.	MAF_USDA=10.417
NC_035078.1	61501384	.	A	G	.	.	MAF_USDA=16.667
NC_035078.1	61501438	.	A	C	.	.	MAF_USDA=1.639
NC_035078.1	61501439	.	A	C	.	.	MAF_USDA=1.639
NC_035078.1	61501498	.	G	T	.	.	MAF_USDA=33.333
NC_035078.1	61501503	.	T	A	.	.	MAF_USDA=33.333
NC_035078.1	61501518	.	G	T	.	.	MAF_USDA=12.5
NC_035078.1	61501547	.	C	A	.	.	MAF_USDA=4.918
NC_035078.1	61501556	.	G	T	.	.	MAF_USDA=4.706
NC_035078.1	61501557	.	T	C	.	.	MAF_USDA=2.5
NC_035078.1	61501652	.	T	C	.	.	MAF_INRAE=5.263;MAF_USDA=15.882
NC_035078.1	61501656	.	C	T	.	.	MAF_USDA=2.459
NC_035078.1	61501717	.	A	G	.	.	MAF_USDA=41.765
NC_035078.1	61501792	.	C	A	.	.	MAF_INRAE=5.0
NC_035078.1	61501804	.	T	C	.	.	MAF_USDA=22.951
NC_035078.1	61503193	.	A	G	.	.	MAF_USDA=5.085
NC_035078.1	61503242	.	C	T	.	.	MAF_USDA=16.867
NC_035078.1	61503243	.	A	G	.	.	MAF_USDA=16.867
NC_035078.1	61503294	.	C	A	.	.	MAF_USDA=2.083
NC_035078.1	61503350	.	C	T	.	.	MAF_INRAE=21.053;MAF_USDA=3.333
NC_035078.1	61503415	.	C	T	.	.	MAF_INRAE=15.789;MAF_USDA=42.353
NC_035078.1	61503429	.	A	T	.	.	MAF_INRAE=15.789;MAF_USDA=11.176
NC_035078.1	61503477	.	C	A	.	.	MAF_INRAE=4.167
NC_035078.1	61503581	.	G	T	.	.	MAF_USDA=3.279
NC_035078.1	61503616	.	A	C	.	.	MAF_USDA=28.824
NC_035078.1	61503778	.	TA	TT	.	.	MAF_USDA=45.833
NC_035078.1	61503779	.	A	T	.	.	MAF_INRAE=31.579;MAF_USDA=25.424
NC_035078.1	61503786	.	G	T	.	.	MAF_USDA=33.333
NC_035078.1	61503787	.	A	T	.	.	MAF_USDA=45.181
NC_035078.1	61503788	.	A	T	.	.	MAF_USDA=45.181
NC_035078.1	61503789	.	A	T	.	.	MAF_USDA=34.337
NC_035078.1	61503805	.	A	T	.	.	MAF_INRAE=5.263;MAF_USDA=2.459
NC_035078.1	61503832	.	G	A	.	.	MAF_INRAE=15.789;MAF_USDA=43.529
NC_035078.1	61503838	.	A	T	.	.	MAF_USDA=7.377
NC_035078.1	61503981	.	T	C	.	.	MAF_USDA=3.279
NC_035078.1	61504073	.	C	T	.	.	MAF_USDA=6.25
NC_035078.1	61504079	.	A	C	.	.	MAF_USDA=2.586
NC_035078.1	61504916	.	G	A	.	.	MAF_USDA=33.333
NC_035078.1	61504976	.	A	G	.	.	MAF_USDA=7.059
NC_035078.1	61505044	.	A	G	.	.	MAF_USDA=24.118
NC_035078.1	61505086	.	A	T	.	.	MAF_USDA=3.279
NC_035078.1	61505087	.	A	T	.	.	MAF_USDA=7.377
NC_035078.1	61505114	.	G	A	.	.	MAF_INRAE=18.333;MAF_USDA=34.706
NC_035078.1	61505117	.	G	A	.	.	MAF_USDA=18.033
NC_035078.1	61505214	.	G	C	.	.	MAF_INRAE=10.526;MAF_USDA=2.459
NC_035078.1	61505283	.	A	T	.	.	MAF_USDA=2.083
NC_035078.1	61505292	.	A	G	.	.	MAF_USDA=2.083
NC_035078.1	61505308	.	G	A	.	.	MAF_USDA=7.377
NC_035078.1	61505406	.	G	A	.	.	MAF_INRAE=10.526;MAF_USDA=2.459
NC_035078.1	61505454	.	C	T	.	.	MAF_USDA=2.459
NC_035078.1	61505566	.	G	T	.	.	MAF_USDA=6.25
NC_035078.1	61505630	.	T	A	.	.	MAF_INRAE=13.291;MAF_USDA=11.176
NC_035078.1	61505631	.	A	T	.	.	MAF_USDA=2.941
NC_035078.1	61505678	.	C	T	.	.	MAF_USDA=32.787
NC_035078.1	61505686	.	G	A	.	.	MAF_USDA=6.557
NC_035078.1	61505695	.	G	A	.	.	MAF_INRAE=25.316;MAF_USDA=28.824
NC_035078.1	61505763	.	A	C	.	.	MAF_USDA=1.639
NC_035078.1	61505801	.	T	A	.	.	MAF_INRAE=4.167;MAF_USDA=10.0
NC_035078.1	61505885	.	T	A	.	.	MAF_INRAE=12.025;MAF_USDA=47.647
NC_035078.1	61505955	.	C	T	.	.	MAF_INRAE=10.526;MAF_USDA=2.459
NC_035078.1	61505979	.	T	G	.	.	MAF_USDA=3.529
NC_035078.1	61506046	.	G	A	.	.	MAF_INRAE=5.263
NC_035078.1	61506076	.	G	A	.	.	MAF_INRAE=12.025;MAF_USDA=38.235
NC_035078.1	61506270	.	T	G	.	.	MAF_INRAE=12.658;MAF_USDA=50.0
NC_035078.1	61506303	.	T	A	.	.	MAF_USDA=13.529
NC_035078.1	61506452	.	G	T	.	.	MAF_INRAE=14.557;MAF_USDA=4.118
NC_035078.1	61506454	.	C	T	.	.	MAF_INRAE=12.5;MAF_USDA=49.412
NC_035078.1	61506567	.	A	G	.	.	MAF_INRAE=9.494
NC_035078.1	61506593	.	C	T	.	.	MAF_USDA=2.459
NC_035078.1	61506727	.	C	G	.	.	MAF_USDA=6.557
NC_035078.1	61506851	.	G	T	.	.	MAF_INRAE=11.392;MAF_USDA=35.882
NC_035078.1	61506918	.	T	C	.	.	MAF_INRAE=14.557;MAF_USDA=4.118
NC_035078.1	61507300	.	T	C	.	.	MAF_INRAE=10.526;MAF_USDA=47.059
NC_035078.1	61507345	.	G	T	.	.	MAF_USDA=6.25
NC_035078.1	61507489	.	A	T	.	.	MAF_INRAE=7.5
NC_035078.1	61507566	.	G	T	.	.	MAF_INRAE=5.263;MAF_USDA=10.119
NC_035078.1	61507569	.	A	T	.	.	MAF_USDA=10.119
NC_035078.1	61507574	.	G	A	.	.	MAF_INRAE=5.263;MAF_USDA=11.31
NC_035078.1	61507576	.	G	C	.	.	MAF_USDA=10.119
NC_035078.1	61507579	.	C	T	.	.	MAF_USDA=10.119
NC_035078.1	61507619	.	T	C	.	.	MAF_INRAE=10.526;MAF_USDA=46.386
NC_035078.1	61507694	.	C	G	.	.	MAF_USDA=5.0
NC_035078.1	61507704	.	C	T	.	.	MAF_USDA=4.167
NC_035078.1	61507722	.	A	T	.	.	MAF_USDA=2.5
NC_035078.1	61507723	.	A	G	.	.	MAF_USDA=3.333
NC_035078.1	61507776	.	T	A	.	.	MAF_USDA=1.639
NC_035078.1	61507842	.	A	C	.	.	MAF_USDA=35.417
NC_035078.1	61507854	.	T	A	.	.	MAF_USDA=1.639
NC_035078.1	61507864	.	A	G	.	.	MAF_USDA=13.529
NC_035078.1	61507903	.	G	A	.	.	MAF_USDA=2.941
NC_035078.1	61508008	.	A	G	.	.	MAF_USDA=11.765
NC_035078.1	61508021	.	G	C	.	.	MAF_USDA=1.639
NC_035078.1	61508054	.	T	A	.	.	MAF_INRAE=12.5;MAF_USDA=47.059
NC_035078.1	61508102	.	A	T	.	.	MAF_USDA=1.639
NC_035078.1	61508103	.	T	C	.	.	MAF_USDA=1.639
NC_035078.1	61508235	.	C	A	.	.	MAF_USDA=31.25
NC_035078.1	61508245	.	G	T	.	.	MAF_USDA=10.417
NC_035078.1	61508344	.	C	T	.	.	MAF_USDA=43.478
NC_035078.1	61508406	.	C	T	.	.	MAF_USDA=45.455
NC_035078.1	61508582	.	G	A	.	.	MAF_INRAE=10.526
NC_035078.1	61508715	.	A	T	.	.	MAF_INRAE=8.861;MAF_USDA=36.066
NC_035078.1	61508741	.	A	T	.	.	MAF_USDA=4.762
NC_035078.1	61508763	.	C	T	.	.	MAF_INRAE=37.975;MAF_USDA=11.176
NC_035078.1	61508805	.	G	A	.	.	MAF_INRAE=5.263;MAF_USDA=1.639
NC_035078.1	61508835	.	C	A	.	.	MAF_INRAE=37.975;MAF_USDA=10.0
NC_035078.1	61508869	.	C	A	.	.	MAF_INRAE=42.105
NC_035078.1	61508873	.	C	A	.	.	MAF_USDA=47.917
NC_035078.1	61508877	.	T	A	.	.	MAF_USDA=47.917
NC_035078.1	61508880	.	A	G	.	.	MAF_USDA=25.294
NC_035078.1	61508882	.	G	T	.	.	MAF_USDA=47.917
NC_035078.1	61508945	.	G	C	.	.	MAF_INRAE=10.127;MAF_USDA=38.333
NC_035078.1	61509036	.	G	A	.	.	MAF_USDA=10.588
NC_035078.1	61509128	.	C	T	.	.	MAF_USDA=3.279
NC_035078.1	61509230	.	T	C	.	.	MAF_INRAE=4.167
NC_035078.1	61509327	.	T	C	.	.	MAF_USDA=5.357
NC_035078.1	61509362	.	C	T	.	.	MAF_USDA=1.639
NC_035078.1	61509408	.	T	C	.	.	MAF_USDA=6.25
NC_035078.1	61509452	.	G	T	.	.	MAF_INRAE=45.57;MAF_USDA=34.118
NC_035078.1	61509459	.	A	C	.	.	MAF_INRAE=5.063;MAF_USDA=1.639
NC_035078.1	61509511	.	G	A	.	.	MAF_INRAE=4.167
NC_035078.1	61509567	.	C	T	.	.	MAF_INRAE=4.167;MAF_USDA=10.417
NC_035078.1	61509748	.	C	A	.	.	MAF_INRAE=48.101;MAF_USDA=35.882
NC_035078.1	61509771	.	C	G	.	.	MAF_INRAE=38.608;MAF_USDA=20.588
NC_035078.1	61509780	.	G	A	.	.	MAF_USDA=3.529
NC_035078.1	61509860	.	A	C	.	.	MAF_USDA=10.417
NC_035078.1	61509979	.	G	C	.	.	MAF_USDA=2.459
NC_035078.1	61510015	.	C	T	.	.	MAF_USDA=1.639
NC_035078.1	61510032	.	C	A	.	.	MAF_USDA=2.459
NC_035078.1	61510088	.	G	A	.	.	MAF_USDA=2.459
NC_035078.1	61510200	.	A	G	.	.	MAF_INRAE=38.608;MAF_USDA=21.176
NC_035078.1	61510227	.	A	C	.	.	MAF_INRAE=2.5;MAF_USDA=4.167
NC_035078.1	61510281	.	C	A	.	.	MAF_USDA=3.279
NC_035078.1	61510286	.	G	T	.	.	MAF_USDA=14.583
NC_035078.1	61510302	.	G	C	.	.	MAF_USDA=1.639
NC_035078.1	61510338	.	G	A	.	.	MAF_USDA=5.294
NC_035078.1	61510343	.	C	A	.	.	MAF_USDA=1.639
NC_035078.1	61510352	.	G	A	.	.	MAF_USDA=1.639
NC_035078.1	61510467	.	T	C	.	.	MAF_INRAE=39.241;MAF_USDA=10.588
NC_035078.1	61510476	.	T	C	.	.	MAF_INRAE=48.101;MAF_USDA=43.529
NC_035078.1	61510507	.	A	T	.	.	MAF_INRAE=10.526;MAF_USDA=2.459
NC_035078.1	61510508	.	C	T	.	.	MAF_USDA=3.279
NC_035078.1	61510617	.	G	A	.	.	MAF_INRAE=46.203;MAF_USDA=42.941
NC_035078.1	61510643	.	G	A	.	.	MAF_INRAE=47.368;MAF_USDA=37.059
NC_035078.1	61510655	.	T	G	.	.	MAF_INRAE=47.368;MAF_USDA=35.882
NC_035078.1	61510741	.	A	T	.	.	MAF_INRAE=47.468;MAF_USDA=35.882
NC_035078.1	61510766	.	A	G	.	.	MAF_INRAE=4.167;MAF_USDA=10.588
NC_035078.1	61510918	.	T	C	.	.	MAF_USDA=1.639
NC_035078.1	61511068	.	C	T	.	.	MAF_USDA=42.857
NC_035078.1	61511212	.	G	A	.	.	MAF_USDA=4.762
NC_035078.1	61511293	.	A	T	.	.	MAF_USDA=6.25
NC_035078.1	61511343	.	T	G	.	.	MAF_INRAE=10.526
NC_035078.1	61511402	.	T	C	.	.	MAF_USDA=14.583
NC_035078.1	61511420	.	C	T	.	.	MAF_INRAE=21.053;MAF_USDA=3.333
NC_035078.1	61513157	.	C	T	.	.	MAF_USDA=2.381
NC_035078.1	61513214	.	T	A	.	.	MAF_INRAE=3.333
NC_035078.1	61513264	.	A	T	.	.	MAF_USDA=1.667
NC_035078.1	61513357	.	C	A	.	.	MAF_USDA=1.667
NC_035078.1	61513458	.	G	T	.	.	MAF_INRAE=46.835;MAF_USDA=38.095
NC_035078.1	61513467	.	G	T	.	.	MAF_USDA=2.5
NC_035078.1	61513509	.	C	T	.	.	MAF_INRAE=47.468;MAF_USDA=39.286
NC_035078.1	61513635	.	T	C	.	.	MAF_USDA=4.167
NC_035078.1	61513919	.	A	C	.	.	MAF_INRAE=47.368;MAF_USDA=45.294
NC_035078.1	61514030	.	A	T	.	.	MAF_USDA=4.167
NC_035078.1	61514070	.	A	C	.	.	MAF_INRAE=10.526;MAF_USDA=10.0
NC_035078.1	61514071	.	A	C	.	.	MAF_USDA=2.5
NC_035078.1	61514101	.	C	A	.	.	MAF_INRAE=46.835;MAF_USDA=36.471
NC_035078.1	61514102	.	G	A	.	.	MAF_INRAE=46.667;MAF_USDA=36.471
NC_035078.1	61514121	.	C	T	.	.	MAF_INRAE=38.608;MAF_USDA=10.588
NC_035078.1	61514151	.	G	A	.	.	MAF_INRAE=47.468;MAF_USDA=42.353
NC_035078.1	61514280	.	A	T	.	.	MAF_INRAE=3.333;MAF_USDA=8.824
NC_035078.1	61514448	.	T	C	.	.	MAF_INRAE=4.167;MAF_USDA=10.588
NC_035078.1	61514476	.	C	A	.	.	MAF_USDA=1.639
NC_035078.1	61514688	.	A	G	.	.	MAF_INRAE=9.494;MAF_USDA=35.246
NC_035078.1	61514728	.	T	A	.	.	MAF_USDA=6.25
NC_035078.1	61514799	.	A	T	.	.	MAF_USDA=2.353
NC_035078.1	61514832	.	A	T	.	.	MAF_USDA=2.941
NC_035078.1	61514909	.	G	A	.	.	MAF_INRAE=37.5
NC_035078.1	61514927	.	C	T	.	.	MAF_USDA=1.639
NC_035078.1	61514983	.	G	A	.	.	MAF_USDA=1.765
NC_035078.1	61515044	.	A	G	.	.	MAF_INRAE=9.494;MAF_USDA=34.426
NC_035078.1	61515095	.	G	A	.	.	MAF_USDA=3.279
NC_035078.1	61515186	.	G	T	.	.	MAF_USDA=3.279
NC_035078.1	61515396	.	T	A	.	.	MAF_INRAE=12.658;MAF_USDA=2.5
NC_035078.1	61515467	.	A	T	.	.	MAF_USDA=2.353
NC_035078.1	61515616	.	C	T	.	.	MAF_USDA=6.25
NC_035078.1	61515739	.	C	A	.	.	MAF_USDA=1.639
NC_035078.1	61515746	.	A	T	.	.	MAF_USDA=1.639
NC_035078.1	61515773	.	C	T	.	.	MAF_USDA=1.639
NC_035078.1	61515802	.	C	G	.	.	MAF_INRAE=47.468;MAF_USDA=42.353
NC_035078.1	61515887	.	C	A	.	.	MAF_INRAE=4.167;MAF_USDA=11.176
NC_035078.1	61515897	.	T	G	.	.	MAF_INRAE=47.368;MAF_USDA=45.882
NC_035078.1	61515999	.	T	A	.	.	MAF_USDA=1.639
NC_035078.1	61516099	.	T	G	.	.	MAF_INRAE=10.526;MAF_USDA=1.639
NC_035078.1	61516190	.	C	G	.	.	MAF_INRAE=10.526;MAF_USDA=41.803
NC_035078.1	61516207	.	C	A	.	.	MAF_USDA=1.639
NC_035078.1	61516222	.	C	T	.	.	MAF_INRAE=37.975;MAF_USDA=17.647
NC_035078.1	61516285	.	A	T	.	.	MAF_INRAE=12.658;MAF_USDA=34.118
NC_035078.1	61516305	.	A	C	.	.	MAF_INRAE=48.734;MAF_USDA=42.941
NC_035078.1	61516312	.	C	G	.	.	MAF_USDA=2.459
NC_035078.1	61516318	.	A	T	.	.	MAF_USDA=1.639
NC_035078.1	61516322	.	A	T	.	.	MAF_USDA=2.459
NC_035078.1	61516325	.	A	G	.	.	MAF_USDA=2.459
NC_035078.1	61516425	.	G	A	.	.	MAF_USDA=4.098
NC_035078.1	61516702	.	A	G	.	.	MAF_USDA=4.918
NC_035078.1	61516790	.	C	A	.	.	MAF_USDA=1.639
NC_035078.1	61516831	.	C	T	.	.	MAF_USDA=2.459
NC_035078.1	61516960	.	T	C	.	.	MAF_INRAE=10.526;MAF_USDA=1.639
NC_035078.1	61516979	.	G	A	.	.	MAF_INRAE=4.167
NC_035078.1	61516997	.	G	A	.	.	MAF_INRAE=10.526;MAF_USDA=2.459
NC_035078.1	61517051	.	T	G	.	.	MAF_USDA=6.25
NC_035078.1	61517138	.	G	A	.	.	MAF_USDA=2.459
NC_035078.1	61517152	.	C	G	.	.	MAF_USDA=2.459
NC_035078.1	61517281	.	A	G	.	.	MAF_INRAE=45.57;MAF_USDA=21.667
NC_035078.1	61517330	.	T	A	.	.	MAF_USDA=6.25
NC_035078.1	61517392	.	A	G	.	.	MAF_INRAE=10.526;MAF_USDA=35.294
NC_035078.1	61517399	.	A	G	.	.	MAF_USDA=5.738
NC_035078.1	61517410	.	C	T	.	.	MAF_USDA=3.279
NC_035078.1	61517422	.	G	A	.	.	MAF_INRAE=10.526;MAF_USDA=38.235
NC_035078.1	61517484	.	T	A	.	.	MAF_INRAE=42.105;MAF_USDA=14.583
NC_035078.1	61518012	.	G	T	.	.	MAF_USDA=2.5
NC_035078.1	61518025	.	G	A	.	.	MAF_USDA=4.098
NC_035078.1	61518077	.	G	T	.	.	MAF_USDA=3.279
NC_035078.1	61518110	.	G	A	.	.	MAF_USDA=2.459
NC_035078.1	61518128	.	T	G	.	.	MAF_USDA=13.934
NC_035078.1	61518160	.	T	G	.	.	MAF_USDA=1.639
NC_035078.1	61518276	.	A	C	.	.	MAF_INRAE=2.5
NC_035078.1	61518374	.	G	A	.	.	MAF_USDA=6.557
NC_035078.1	61518413	.	A	T	.	.	MAF_USDA=3.279
NC_035078.1	61518602	.	C	A	.	.	MAF_USDA=18.75
NC_035078.1	61518603	.	A	G	.	.	MAF_USDA=20.833
NC_035078.1	61518665	.	C	G	.	.	MAF_USDA=4.098
NC_035078.1	61518689	.	C	G	.	.	MAF_INRAE=4.167;MAF_USDA=10.588
NC_035078.1	61518693	.	C	T	.	.	MAF_USDA=6.25
NC_035078.1	61518694	.	G	A	.	.	MAF_USDA=2.353
NC_035078.1	61518718	.	A	G	.	.	MAF_USDA=2.459
NC_035078.1	61518763	.	C	T	.	.	MAF_INRAE=4.167;MAF_USDA=8.235
NC_035078.1	61518789	.	G	A	.	.	MAF_INRAE=37.342;MAF_USDA=10.588
NC_035078.1	61518868	.	C	T	.	.	MAF_USDA=4.167
NC_035078.1	61518929	.	T	G	.	.	MAF_INRAE=8.861
NC_035078.1	61518947	.	G	A	.	.	MAF_INRAE=33.544;MAF_USDA=7.059
NC_035078.1	61519048	.	T	G	.	.	MAF_INRAE=7.5;MAF_USDA=13.934
NC_035078.1	61519078	.	G	T	.	.	MAF_INRAE=12.025;MAF_USDA=33.529
NC_035078.1	61519092	.	C	A	.	.	MAF_INRAE=3.333;MAF_USDA=8.824
NC_035078.1	61519137	.	G	C	.	.	MAF_USDA=7.059
NC_035078.1	61519203	.	C	T	.	.	MAF_USDA=6.25
NC_035078.1	61519260	.	A	T	.	.	MAF_USDA=6.25
NC_035078.1	61519315	.	A	G	.	.	MAF_USDA=4.918
NC_035078.1	61519341	.	G	A	.	.	MAF_INRAE=39.241;MAF_USDA=8.824
NC_035078.1	61519364	.	A	T	.	.	MAF_INRAE=12.658;MAF_USDA=37.059
NC_035078.1	61519545	.	A	G	.	.	MAF_INRAE=5.263;MAF_USDA=1.639
NC_035078.1	61519550	.	T	C	.	.	MAF_USDA=2.459
NC_035078.1	61519707	.	T	A	.	.	MAF_USDA=6.25
NC_035078.1	61519709	.	A	G	.	.	MAF_USDA=6.25
NC_035078.1	61519710	.	A	C	.	.	MAF_USDA=6.25
NC_035078.1	61519711	.	T	G	.	.	MAF_INRAE=4.167
NC_035078.1	61519755	.	C	T	.	.	MAF_INRAE=3.333
NC_035078.1	61519816	.	T	C	.	.	MAF_INRAE=48.101;MAF_USDA=41.765
NC_035078.1	61519819	.	G	T	.	.	MAF_INRAE=38.608;MAF_USDA=20.0
NC_035078.1	61519844	.	C	T	.	.	MAF_INRAE=38.608;MAF_USDA=21.176
NC_035078.1	61519857	.	A	G	.	.	MAF_INRAE=10.526;MAF_USDA=42.941
NC_035078.1	61519949	.	G	C	.	.	MAF_USDA=6.557
NC_035078.1	61520017	.	A	C	.	.	MAF_USDA=1.667
NC_035078.1	61520018	.	G	C	.	.	MAF_USDA=1.667
NC_035078.1	61520708	.	C	G	.	.	MAF_USDA=48.81
NC_035078.1	61520717	.	C	T	.	.	MAF_USDA=44.048
NC_035078.1	61520873	.	C	T	.	.	MAF_USDA=5.882
NC_035078.1	61520929	.	G	A	.	.	MAF_INRAE=39.241;MAF_USDA=20.0
NC_035078.1	61520939	.	C	A	.	.	MAF_USDA=2.353
NC_035078.1	61520984	.	A	T	.	.	MAF_USDA=6.25
NC_035078.1	61521026	.	C	A	.	.	MAF_USDA=2.353
NC_035078.1	61521027	.	T	G	.	.	MAF_USDA=2.353
NC_035078.1	61521028	.	T	A	.	.	MAF_USDA=2.353
NC_035078.1	61521078	.	G	A	.	.	MAF_INRAE=31.646;MAF_USDA=3.279
NC_035078.1	61521091	.	G	A	.	.	MAF_USDA=6.25
NC_035078.1	61521122	.	T	C	.	.	MAF_USDA=2.381
NC_035078.1	61521174	.	C	T	.	.	MAF_INRAE=42.105;MAF_USDA=10.588
NC_035078.1	61521228	.	G	T	.	.	MAF_USDA=1.639
NC_035078.1	61521378	.	C	G	.	.	MAF_INRAE=37.342;MAF_USDA=25.0
NC_035078.1	61521496	.	CA	CC	.	.	MAF_USDA=45.455
NC_035078.1	61521653	.	C	G	.	.	MAF_INRAE=15.823;MAF_USDA=35.882
NC_035078.1	61521675	.	C	A	.	.	MAF_USDA=2.459
NC_035078.1	61521680	.	G	T	.	.	MAF_USDA=33.929
NC_035078.1	61521701	.	G	T	.	.	MAF_USDA=39.583
NC_035078.1	61521725	.	C	T	.	.	MAF_USDA=27.083
NC_035078.1	61521739	.	A	C	.	.	MAF_USDA=41.667
NC_035078.1	61521746	.	C	T	.	.	MAF_USDA=45.833
NC_035078.1	61521749	.	C	T	.	.	MAF_USDA=41.667
NC_035078.1	61521751	.	C	T	.	.	MAF_USDA=41.667
NC_035078.1	61521773	.	A	G	.	.	MAF_USDA=25.294
NC_035078.1	61521776	.	G	T	.	.	MAF_USDA=28.824
NC_035078.1	61521782	.	G	T	.	.	MAF_USDA=47.917
NC_035078.1	61521809	.	G	T	.	.	MAF_INRAE=47.368;MAF_USDA=40.0
NC_035078.1	61521878	.	C	T	.	.	MAF_USDA=2.459
NC_035078.1	61521954	.	C	A	.	.	MAF_USDA=6.25
NC_035078.1	61522077	.	G	A	.	.	MAF_INRAE=48.101;MAF_USDA=40.588
NC_035078.1	61522082	.	A	G	.	.	MAF_USDA=4.918
NC_035078.1	61522087	.	G	T	.	.	MAF_INRAE=48.101;MAF_USDA=39.412
NC_035078.1	61522112	.	C	T	.	.	MAF_INRAE=14.557;MAF_USDA=10.588
NC_035078.1	61522164	.	G	A	.	.	MAF_INRAE=37.5;MAF_USDA=14.583
NC_035078.1	61522352	.	G	A	.	.	MAF_INRAE=39.241;MAF_USDA=19.412
NC_035078.1	61522418	.	C	A	.	.	MAF_INRAE=48.101;MAF_USDA=41.765
NC_035078.1	61522504	.	G	T	.	.	MAF_USDA=1.639
NC_035078.1	61522518	.	A	G	.	.	MAF_INRAE=10.526;MAF_USDA=25.0
NC_035078.1	61522528	.	C	T	.	.	MAF_INRAE=5.263
NC_035078.1	61522555	.	G	T	.	.	MAF_INRAE=10.526;MAF_USDA=38.824
NC_035078.1	61522571	.	C	A	.	.	MAF_USDA=5.833
NC_035078.1	61522583	.	G	A	.	.	MAF_USDA=1.667
NC_035078.1	61522686	.	A	C	.	.	MAF_USDA=11.475
NC_035078.1	61525273	.	A	C	.	.	MAF_INRAE=10.526;MAF_USDA=42.262
NC_035078.1	61525389	.	A	T	.	.	MAF_USDA=2.353
NC_035078.1	61525413	.	G	A	.	.	MAF_INRAE=47.368;MAF_USDA=41.176
NC_035078.1	61525552	.	G	A	.	.	MAF_USDA=2.459
NC_035078.1	61525635	.	G	A	.	.	MAF_USDA=1.639
NC_035078.1	61525671	.	G	A	.	.	MAF_USDA=11.765
NC_035078.1	61525687	.	T	A	.	.	MAF_USDA=2.459
NC_035078.1	61525702	.	T	A	.	.	MAF_INRAE=38.608;MAF_USDA=14.118
NC_035078.1	61525782	.	C	T	.	.	MAF_INRAE=39.241;MAF_USDA=10.0
NC_035078.1	61525870	.	C	T	.	.	MAF_USDA=2.5
NC_035078.1	61525874	.	C	T	.	.	MAF_INRAE=47.468;MAF_USDA=41.176
NC_035078.1	61525969	.	G	T	.	.	MAF_USDA=3.333
NC_035078.1	61525975	.	T	A	.	.	MAF_INRAE=40.506;MAF_USDA=17.857
NC_035078.1	61525983	.	A	C	.	.	MAF_INRAE=47.468;MAF_USDA=41.071
NC_035078.1	61525986	.	T	A	.	.	MAF_USDA=2.5
NC_035078.1	61525989	.	G	T	.	.	MAF_USDA=2.5
NC_035078.1	61525993	.	G	A	.	.	MAF_USDA=3.333
NC_035078.1	61526001	.	T	G	.	.	MAF_INRAE=47.468;MAF_USDA=39.286
NC_035078.1	61526004	.	C	T	.	.	MAF_USDA=2.5
NC_035078.1	61526027	.	C	T	.	.	MAF_INRAE=46.203;MAF_USDA=29.762
NC_035078.1	61526028	.	G	T	.	.	MAF_USDA=3.333
NC_035078.1	61526080	.	A	G	.	.	MAF_INRAE=5.263
NC_035078.1	61526081	.	G	T	.	.	MAF_USDA=13.934
NC_035078.1	61526088	.	G	T	.	.	MAF_USDA=4.098
NC_035078.1	61526094	.	A	G	.	.	MAF_INRAE=33.544;MAF_USDA=7.059
NC_035078.1	61526104	.	C	T	.	.	MAF_INRAE=3.333;MAF_USDA=16.471
NC_035078.1	61526141	.	C	A	.	.	MAF_INRAE=4.167
NC_035078.1	61526160	.	A	C	.	.	MAF_USDA=2.083
NC_035078.1	61526260	.	C	T	.	.	MAF_USDA=1.639
NC_035078.1	61526278	.	T	C	.	.	MAF_USDA=4.098
NC_035078.1	61526279	.	G	A	.	.	MAF_USDA=2.459
NC_035078.1	61526346	.	A	C	.	.	MAF_INRAE=13.924;MAF_USDA=41.765
NC_035078.1	61526354	.	G	A	.	.	MAF_USDA=5.738
NC_035078.1	61526360	.	A	C	.	.	MAF_INRAE=7.5;MAF_USDA=16.471
NC_035078.1	61526364	.	T	C	.	.	MAF_USDA=1.765
NC_035078.1	61526369	.	T	A	.	.	MAF_INRAE=7.5;MAF_USDA=14.754
NC_035078.1	61526418	.	A	C	.	.	MAF_INRAE=12.658;MAF_USDA=49.412
NC_035078.1	61526445	.	A	C	.	.	MAF_INRAE=12.658;MAF_USDA=42.353
NC_035078.1	61526446	.	T	C	.	.	MAF_USDA=48.824
NC_035078.1	61526447	.	A	T	.	.	MAF_USDA=49.412
NC_035078.1	61526448	.	C	A	.	.	MAF_USDA=49.412
NC_035078.1	61526478	.	G	T	.	.	MAF_USDA=2.083
NC_035078.1	61526502	.	A	G	.	.	MAF_USDA=6.471
NC_035078.1	61526575	.	A	G	.	.	MAF_INRAE=44.937;MAF_USDA=32.353
NC_035078.1	61526791	.	T	C	.	.	MAF_USDA=3.279
NC_035078.1	61526848	.	T	G	.	.	MAF_USDA=1.639
NC_035078.1	61526861	.	A	G	.	.	MAF_USDA=2.459
NC_035078.1	61526865	.	G	C	.	.	MAF_USDA=1.639
NC_035078.1	61526881	.	C	T	.	.	MAF_USDA=7.377
NC_035078.1	61526893	.	G	A	.	.	MAF_USDA=6.471
NC_035078.1	61527043	.	G	A	.	.	MAF_INRAE=48.101;MAF_USDA=39.412
NC_035078.1	61527047	.	A	G	.	.	MAF_USDA=2.459
NC_035078.1	61527048	.	A	G	.	.	MAF_USDA=1.639
NC_035078.1	61527061	.	C	T	.	.	MAF_USDA=5.738
NC_035078.1	61527094	.	C	A	.	.	MAF_USDA=2.459
NC_035078.1	61527109	.	C	T	.	.	MAF_USDA=1.639
NC_035078.1	61527118	.	G	T	.	.	MAF_INRAE=7.5;MAF_USDA=2.459
NC_035078.1	61527127	.	G	A	.	.	MAF_USDA=7.059
NC_035078.1	61527141	.	C	A	.	.	MAF_INRAE=4.167;MAF_USDA=8.235
NC_035078.1	61527204	.	C	T	.	.	MAF_USDA=8.197
NC_035078.1	61527292	.	C	T	.	.	MAF_INRAE=48.101;MAF_USDA=34.118
NC_035078.1	61527367	.	C	T	.	.	MAF_USDA=5.738
NC_035078.1	61527528	.	G	A	.	.	MAF_USDA=11.765
NC_035078.1	61527676	.	C	T	.	.	MAF_USDA=6.25
NC_035078.1	61527771	.	A	T	.	.	MAF_INRAE=10.526;MAF_USDA=45.732
NC_035078.1	61527964	.	G	A	.	.	MAF_USDA=1.639
NC_035078.1	61528057	.	C	A	.	.	MAF_USDA=1.639
NC_035078.1	61528154	.	G	C	.	.	MAF_INRAE=10.759;MAF_USDA=35.294
NC_035078.1	61528172	.	A	G	.	.	MAF_USDA=27.083
NC_035078.1	61528174	.	A	G	.	.	MAF_USDA=27.083
NC_035078.1	61528178	.	T	G	.	.	MAF_USDA=1.639
NC_035078.1	61528214	.	T	A	.	.	MAF_USDA=5.738
NC_035078.1	61528215	.	A	T	.	.	MAF_USDA=5.738
NC_035078.1	61528325	.	G	A	.	.	MAF_USDA=8.197
NC_035078.1	61528329	.	T	G	.	.	MAF_USDA=2.459
NC_035078.1	61528338	.	T	C	.	.	MAF_USDA=2.459
NC_035078.1	61528404	.	C	A	.	.	MAF_INRAE=4.167;MAF_USDA=3.529
NC_035078.1	61528416	.	G	C	.	.	MAF_USDA=2.459
NC_035078.1	61528518	.	G	T	.	.	MAF_USDA=2.459
NC_035078.1	61529167	.	T	C	.	.	MAF_USDA=1.639
NC_035078.1	61529207	.	G	A	.	.	MAF_USDA=4.118
NC_035078.1	61529363	.	A	T	.	.	MAF_USDA=2.459
NC_035078.1	61529386	.	A	G	.	.	MAF_INRAE=1.667;MAF_USDA=4.918
NC_035078.1	61529439	.	T	G	.	.	MAF_INRAE=12.5;MAF_USDA=35.294
NC_035078.1	61529460	.	G	A	.	.	MAF_INRAE=12.025;MAF_USDA=33.529
NC_035078.1	61529517	.	T	A	.	.	MAF_USDA=5.738
NC_035078.1	61529720	.	G	A	.	.	MAF_USDA=10.417
NC_035078.1	61529885	.	A	C	.	.	MAF_USDA=6.25
NC_035078.1	61530372	.	AGT	AGC	.	.	MAF_USDA=25.0
NC_035078.1	61530672	.	T	C	.	.	MAF_INRAE=17.5;MAF_USDA=18.75
NC_035078.1	61530833	.	T	G	.	.	MAF_USDA=1.639
NC_035078.1	61530861	.	T	C	.	.	MAF_USDA=6.471
NC_035078.1	61530952	.	C	A	.	.	MAF_USDA=5.738
NC_035078.1	61530973	.	T	C	.	.	MAF_USDA=9.412
NC_035078.1	61531035	.	G	T	.	.	MAF_INRAE=11.667;MAF_USDA=27.083
NC_035078.1	61531059	.	T	G	.	.	MAF_USDA=2.459
NC_035078.1	61531087	.	C	T	.	.	MAF_INRAE=12.025;MAF_USDA=38.69
NC_035078.1	61531162	.	T	G	.	.	MAF_USDA=1.639
NC_035078.1	61531181	.	G	A	.	.	MAF_USDA=3.279
NC_035078.1	61531195	.	A	T	.	.	MAF_USDA=12.353
NC_035078.1	61531301	.	G	A	.	.	MAF_USDA=2.5
NC_035078.1	61531362	.	G	C	.	.	MAF_USDA=4.167
NC_035078.1	61531371	.	A	T	.	.	MAF_USDA=6.25
NC_035078.1	61531395	.	C	A	.	.	MAF_INRAE=15.789;MAF_USDA=11.176
NC_035078.1	61531427	.	G	T	.	.	MAF_USDA=5.738
NC_035078.1	61531456	.	T	C	.	.	MAF_USDA=1.639
NC_035078.1	61531466	.	A	G	.	.	MAF_USDA=5.738
NC_035078.1	61531469	.	C	A	.	.	MAF_INRAE=7.5
NC_035078.1	61531505	.	G	T	.	.	MAF_INRAE=26.316;MAF_USDA=35.294
NC_035078.1	61531538	.	G	T	.	.	MAF_USDA=12.353
NC_035078.1	61531539	.	T	G	.	.	MAF_USDA=4.098
NC_035078.1	61531560	.	G	A	.	.	MAF_USDA=1.639
NC_035078.1	61531578	.	C	T	.	.	MAF_USDA=1.639
NC_035078.1	61531582	.	G	A	.	.	MAF_USDA=24.706
NC_035078.1	61531584	.	T	G	.	.	MAF_USDA=4.918
NC_035078.1	61531591	.	T	C	.	.	MAF_INRAE=15.789;MAF_USDA=3.279
NC_035078.1	61531592	.	G	A	.	.	MAF_USDA=1.639
NC_035078.1	61531620	.	C	T	.	.	MAF_USDA=2.353
NC_035078.1	61531642	.	G	T	.	.	MAF_INRAE=47.368
NC_035078.1	61531687	.	C	A	.	.	MAF_INRAE=36.842;MAF_USDA=45.902
NC_035078.1	61531693	.	C	A	.	.	MAF_USDA=4.098
NC_035078.1	61531868	.	C	T	.	.	MAF_INRAE=15.0
NC_035078.1	61531889	.	C	T	.	.	MAF_USDA=2.459
NC_035078.1	61531906	.	T	G	.	.	MAF_USDA=1.639
NC_035078.1	61531975	.	A	C	.	.	MAF_INRAE=5.063;MAF_USDA=1.639
NC_035078.1	61531998	.	C	T	.	.	MAF_INRAE=46.203;MAF_USDA=25.882
NC_035078.1	61532171	.	T	C	.	.	MAF_USDA=1.639
NC_035078.1	61532235	.	C	G	.	.	MAF_USDA=3.529
NC_035078.1	61532272	.	T	G	.	.	MAF_USDA=2.459
NC_035078.1	61532317	.	A	G	.	.	MAF_USDA=2.459
NC_035078.1	61532367	.	G	T	.	.	MAF_USDA=24.405
NC_035078.1	61532403	.	G	A	.	.	MAF_USDA=1.667
NC_035078.1	61533048	.	T	A	.	.	MAF_USDA=3.333
NC_035078.1	61533153	.	A	T	.	.	MAF_USDA=2.459
NC_035078.1	61533198	.	T	A	.	.	MAF_USDA=1.639
NC_035078.1	61533245	.	G	T	.	.	MAF_USDA=6.25
NC_035078.1	61533400	.	A	C	.	.	MAF_USDA=8.197
NC_035078.1	61533409	.	T	C	.	.	MAF_USDA=1.639
NC_035078.1	61533410	.	C	T	.	.	MAF_USDA=5.738
NC_035078.1	61533423	.	G	A	.	.	MAF_USDA=5.738
NC_035078.1	61533427	.	C	G	.	.	MAF_INRAE=26.316;MAF_USDA=39.583
NC_035078.1	61533437	.	C	T	.	.	MAF_USDA=2.083
NC_035078.1	61533448	.	A	G	.	.	MAF_USDA=1.639
NC_035078.1	61533491	.	G	A	.	.	MAF_USDA=7.647
NC_035078.1	61533522	.	G	T	.	.	MAF_USDA=31.765
NC_035078.1	61535864	.	T	G	.	.	MAF_USDA=19.565
NC_035078.1	61536907	.	A	T	.	.	MAF_USDA=31.25
NC_035078.1	61536957	.	T	C	.	.	MAF_USDA=25.0
NC_035078.1	61536962	.	T	A	.	.	MAF_USDA=27.083
NC_035078.1	61537011	.	A	T	.	.	MAF_USDA=16.667
NC_035078.1	61537012	.	T	C	.	.	MAF_USDA=18.75
NC_035078.1	61537033	.	C	A	.	.	MAF_USDA=18.75
NC_035078.1	61537062	.	G	C	.	.	MAF_USDA=6.557
NC_035078.1	61537066	.	T	A	.	.	MAF_USDA=2.459
NC_035078.1	61537067	.	C	T	.	.	MAF_USDA=2.459
NC_035078.1	61537134	.	G	A	.	.	MAF_USDA=2.5
NC_035078.1	61537142	.	C	A	.	.	MAF_USDA=5.833
NC_035078.1	61537189	.	C	A	.	.	MAF_USDA=4.167
NC_035078.1	61537309	.	C	A	.	.	MAF_USDA=2.5
NC_035078.1	61537347	.	C	T	.	.	MAF_USDA=2.083
NC_035078.1	61537372	.	G	A	.	.	MAF_USDA=1.667
NC_035078.1	61537427	.	C	T	.	.	MAF_INRAE=32.278;MAF_USDA=38.69
NC_035078.1	61537451	.	C	T	.	.	MAF_INRAE=10.526;MAF_USDA=5.357
NC_035078.1	61537456	.	C	T	.	.	MAF_INRAE=4.167;MAF_USDA=10.714
NC_035078.1	61537460	.	T	A	.	.	MAF_USDA=1.695
NC_035078.1	61537476	.	C	T	.	.	MAF_USDA=2.542
NC_035078.1	61537488	.	G	A	.	.	MAF_INRAE=29.747;MAF_USDA=45.783
NC_035078.1	61537519	.	G	A	.	.	MAF_INRAE=29.747;MAF_USDA=43.452
NC_035078.1	61537524	.	T	A	.	.	MAF_INRAE=32.911;MAF_USDA=5.833
NC_035078.1	61537558	.	C	T	.	.	MAF_USDA=1.667
NC_035078.1	61537561	.	A	C	.	.	MAF_INRAE=34.177;MAF_USDA=22.024
NC_035078.1	61537589	.	A	G	.	.	MAF_INRAE=5.063
NC_035078.1	61537593	.	G	C	.	.	MAF_INRAE=10.526;MAF_USDA=9.167
NC_035078.1	61537807	.	T	C	.	.	MAF_USDA=1.667
NC_035078.1	61537809	.	T	A	.	.	MAF_USDA=1.667
NC_035078.1	61537812	.	T	C	.	.	MAF_USDA=1.667
NC_035078.1	61537817	.	G	T	.	.	MAF_USDA=1.667
NC_035078.1	61537824	.	A	C	.	.	MAF_INRAE=11.392;MAF_USDA=16.667
NC_035078.1	61537898	.	T	A	.	.	MAF_INRAE=11.392;MAF_USDA=15.294
NC_035078.1	61537930	.	C	T	.	.	MAF_INRAE=5.263;MAF_USDA=1.667
NC_035078.1	61537950	.	C	A	.	.	MAF_USDA=8.333
NC_035078.1	61537982	.	C	T	.	.	MAF_INRAE=15.19;MAF_USDA=8.235
NC_035078.1	61538012	.	G	C	.	.	MAF_USDA=2.459
NC_035078.1	61538103	.	T	G	.	.	MAF_USDA=1.639
NC_035078.1	61538144	.	T	C	.	.	MAF_USDA=4.118
NC_035078.1	61538211	.	G	T	.	.	MAF_USDA=2.459
NC_035078.1	61538288	.	C	A	.	.	MAF_USDA=1.639
NC_035078.1	61538481	.	T	A	.	.	MAF_USDA=4.918
NC_035078.1	61538496	.	C	T	.	.	MAF_USDA=1.639
NC_035078.1	61538504	.	G	A	.	.	MAF_USDA=5.738
NC_035078.1	61538555	.	T	G	.	.	MAF_USDA=1.639
NC_035078.1	61538600	.	G	A	.	.	MAF_USDA=4.098
NC_035078.1	61538645	.	C	T	.	.	MAF_INRAE=35.443;MAF_USDA=41.667
NC_035078.1	61538700	.	G	A	.	.	MAF_INRAE=36.709;MAF_USDA=24.706
NC_035078.1	61538865	.	G	T	.	.	MAF_INRAE=1.667
NC_035078.1	61539017	.	C	T	.	.	MAF_USDA=2.459
NC_035078.1	61539127	.	T	A	.	.	MAF_USDA=10.417
NC_035078.1	61539241	.	A	C	.	.	MAF_USDA=4.918
NC_035078.1	61539283	.	A	C	.	.	MAF_USDA=5.738
NC_035078.1	61539391	.	C	A	.	.	MAF_USDA=5.294
NC_035078.1	61539470	.	C	A	.	.	MAF_USDA=4.098
NC_035078.1	61539534	.	T	C	.	.	MAF_USDA=1.639
NC_035078.1	61539574	.	A	C	.	.	MAF_USDA=1.639
NC_035078.1	61539592	.	T	C	.	.	MAF_USDA=4.918
NC_035078.1	61539610	.	T	A	.	.	MAF_INRAE=47.368;MAF_USDA=22.619
NC_035078.1	61539627	.	G	T	.	.	MAF_INRAE=10.526;MAF_USDA=2.459
NC_035078.1	61541778	.	G	A	.	.	MAF_USDA=2.941
NC_035078.1	61541780	.	G	A	.	.	MAF_USDA=5.738
NC_035078.1	61541782	.	T	C	.	.	MAF_USDA=4.918
NC_035078.1	61541798	.	G	A	.	.	MAF_INRAE=26.316;MAF_USDA=7.377
NC_035078.1	61541847	.	A	C	.	.	MAF_USDA=3.529
NC_035078.1	61541890	.	T	C	.	.	MAF_INRAE=10.526;MAF_USDA=2.459
NC_035078.1	61542031	.	G	T	.	.	MAF_USDA=2.083
NC_035078.1	61542054	.	G	T	.	.	MAF_USDA=4.098
NC_035078.1	61542131	.	A	G	.	.	MAF_USDA=6.557
NC_035078.1	61542228	.	A	T	.	.	MAF_INRAE=10.526;MAF_USDA=2.459
NC_035078.1	61542254	.	T	C	.	.	MAF_USDA=4.167
NC_035078.1	61542255	.	A	T	.	.	MAF_USDA=4.167
NC_035078.1	61542376	.	T	G	.	.	MAF_USDA=5.738
NC_035078.1	61542430	.	T	G	.	.	MAF_USDA=2.459
NC_035078.1	61542441	.	A	C	.	.	MAF_USDA=8.197
NC_035078.1	61542451	.	C	T	.	.	MAF_USDA=2.459
NC_035078.1	61542487	.	T	G	.	.	MAF_USDA=2.459
NC_035078.1	61542502	.	C	G	.	.	MAF_USDA=2.083
NC_035078.1	61542533	.	A	G	.	.	MAF_INRAE=2.5;MAF_USDA=1.765
NC_035078.1	61542540	.	G	A	.	.	MAF_INRAE=31.646;MAF_USDA=3.279
NC_035078.1	61542773	.	T	G	.	.	MAF_USDA=5.738
NC_035078.1	61542813	.	G	A	.	.	MAF_USDA=5.294
NC_035078.1	61542825	.	T	C	.	.	MAF_USDA=5.738
NC_035078.1	61542837	.	A	G	.	.	MAF_USDA=4.118
NC_035078.1	61542969	.	G	T	.	.	MAF_USDA=3.279
NC_035078.1	61543095	.	C	T	.	.	MAF_INRAE=36.842;MAF_USDA=30.588
NC_035078.1	61543157	.	C	G	.	.	MAF_USDA=8.235
NC_035078.1	61543177	.	A	C	.	.	MAF_INRAE=10.526;MAF_USDA=2.459
NC_035078.1	61543244	.	A	C	.	.	MAF_USDA=1.765
NC_035078.1	61543259	.	G	A	.	.	MAF_USDA=4.268
NC_035078.1	61543286	.	G	A	.	.	MAF_INRAE=15.789;MAF_USDA=16.667
NC_035078.1	61543297	.	A	T	.	.	MAF_USDA=39.583
NC_035078.1	61543321	.	G	T	.	.	MAF_USDA=8.333
NC_035078.1	61545931	.	A	T	.	.	MAF_USDA=10.417
NC_035078.1	61545967	.	A	C	.	.	MAF_USDA=4.918
NC_035078.1	61546139	.	T	A	.	.	MAF_USDA=5.738
NC_035078.1	61546146	.	T	C	.	.	MAF_INRAE=7.5
NC_035078.1	61546165	.	C	A	.	.	MAF_INRAE=35.443;MAF_USDA=26.471
NC_035078.1	61546191	.	C	T	.	.	MAF_USDA=1.639
NC_035078.1	61546239	.	G	A	.	.	MAF_USDA=10.417
NC_035078.1	61546326	.	G	C	.	.	MAF_USDA=3.279
NC_035078.1	61546330	.	C	T	.	.	MAF_INRAE=7.5;MAF_USDA=25.41
NC_035078.1	61546343	.	C	T	.	.	MAF_INRAE=36.709;MAF_USDA=26.471
NC_035078.1	61546403	.	C	T	.	.	MAF_USDA=2.459
NC_035078.1	61546440	.	A	G	.	.	MAF_INRAE=36.076;MAF_USDA=25.882
NC_035078.1	61546449	.	G	T	.	.	MAF_USDA=2.459
NC_035078.1	61546537	.	C	A	.	.	MAF_INRAE=5.696;MAF_USDA=8.197
NC_035078.1	61546583	.	C	A	.	.	MAF_INRAE=9.167
NC_035078.1	61546651	.	T	A	.	.	MAF_USDA=3.279
NC_035078.1	61546745	.	C	T	.	.	MAF_USDA=1.639
NC_035078.1	61546780	.	T	G	.	.	MAF_INRAE=42.105
NC_035078.1	61546841	.	G	T	.	.	MAF_INRAE=48.734;MAF_USDA=48.235
NC_035078.1	61546846	.	A	T	.	.	MAF_USDA=2.459
NC_035078.1	61546858	.	T	C	.	.	MAF_USDA=1.639
NC_035078.1	61546923	.	A	G	.	.	MAF_USDA=2.5
NC_035078.1	61546935	.	C	G	.	.	MAF_USDA=1.667
NC_035078.1	61546955	.	T	A	.	.	MAF_INRAE=26.316;MAF_USDA=25.294
NC_035078.1	61547067	.	T	A	.	.	MAF_USDA=1.639
NC_035078.1	61547215	.	C	A	.	.	MAF_INRAE=26.316;MAF_USDA=12.295
NC_035078.1	61547566	.	A	G	.	.	MAF_INRAE=7.5
NC_035078.1	61547582	.	T	G	.	.	MAF_USDA=1.639
NC_035078.1	61547586	.	C	G	.	.	MAF_INRAE=15.789;MAF_USDA=1.639
NC_035078.1	61547598	.	G	A	.	.	MAF_USDA=2.459
NC_035078.1	61547621	.	T	A	.	.	MAF_USDA=2.083
NC_035078.1	61547630	.	C	A	.	.	MAF_USDA=2.083
NC_035078.1	61547642	.	C	T	.	.	MAF_USDA=2.083
NC_035078.1	61547643	.	C	G	.	.	MAF_INRAE=2.5;MAF_USDA=4.167
NC_035078.1	61547652	.	A	G	.	.	MAF_USDA=2.459
NC_035078.1	61547749	.	A	C	.	.	MAF_INRAE=6.329;MAF_USDA=8.197
NC_035078.1	61547757	.	A	C	.	.	MAF_INRAE=36.709;MAF_USDA=28.235
NC_035078.1	61547857	.	T	C	.	.	MAF_USDA=1.639
NC_035078.1	61547886	.	T	C	.	.	MAF_INRAE=36.076;MAF_USDA=27.059
NC_035078.1	61547920	.	T	C	.	.	MAF_INRAE=35.443
NC_035078.1	61547935	.	T	A	.	.	MAF_INRAE=35.443;MAF_USDA=26.471
NC_035078.1	61547984	.	C	T	.	.	MAF_INRAE=36.076;MAF_USDA=28.235
NC_035078.1	61547998	.	C	T	.	.	MAF_INRAE=36.076;MAF_USDA=26.471
NC_035078.1	61548024	.	T	C	.	.	MAF_INRAE=1.667
NC_035078.1	61548025	.	T	A	.	.	MAF_INRAE=1.667
NC_035078.1	61548027	.	T	G	.	.	MAF_INRAE=1.667
NC_035078.1	61548038	.	T	C	.	.	MAF_INRAE=1.667
NC_035078.1	61548039	.	T	C	.	.	MAF_INRAE=1.667
NC_035078.1	61548041	.	T	A	.	.	MAF_INRAE=1.667
NC_035078.1	61548081	.	T	G	.	.	MAF_USDA=2.459
NC_035078.1	61548088	.	A	C	.	.	MAF_INRAE=35.443;MAF_USDA=13.934
NC_035078.1	61548101	.	C	A	.	.	MAF_INRAE=14.557;MAF_USDA=4.098
NC_035078.1	61548119	.	A	G	.	.	MAF_USDA=1.639
NC_035078.1	61548225	.	G	T	.	.	MAF_INRAE=36.709;MAF_USDA=28.824
NC_035078.1	61548234	.	G	T	.	.	MAF_INRAE=43.038;MAF_USDA=46.471
NC_035078.1	61548257	.	G	A	.	.	MAF_INRAE=37.342;MAF_USDA=27.647
NC_035078.1	61548285	.	T	G	.	.	MAF_USDA=1.639
NC_035078.1	61548329	.	A	G	.	.	MAF_INRAE=43.038;MAF_USDA=45.294
NC_035078.1	61548436	.	G	A	.	.	MAF_USDA=1.639
NC_035078.1	61548459	.	G	C	.	.	MAF_USDA=2.459
NC_035078.1	61548460	.	C	T	.	.	MAF_USDA=1.639
NC_035078.1	61548472	.	T	C	.	.	MAF_INRAE=6.329;MAF_USDA=8.197
NC_035078.1	61548505	.	T	C	.	.	MAF_INRAE=13.291
NC_035078.1	61548532	.	T	G	.	.	MAF_INRAE=42.105;MAF_USDA=50.0
NC_035078.1	61548589	.	T	G	.	.	MAF_INRAE=5.063;MAF_USDA=7.377
NC_035078.1	61548601	.	G	T	.	.	MAF_USDA=5.738
NC_035078.1	61548694	.	C	A	.	.	MAF_INRAE=5.063
NC_035078.1	61548704	.	T	A	.	.	MAF_INRAE=11.392;MAF_USDA=32.787
NC_035078.1	61548705	.	C	A	.	.	MAF_USDA=2.459
NC_035078.1	61548730	.	C	T	.	.	MAF_INRAE=8.333;MAF_USDA=26.23
NC_035078.1	61548756	.	G	T	.	.	MAF_INRAE=26.316;MAF_USDA=26.471
NC_035078.1	61548803	.	C	T	.	.	MAF_USDA=1.639
NC_035078.1	61548907	.	G	C	.	.	MAF_INRAE=11.392;MAF_USDA=34.426
NC_035078.1	61548913	.	A	G	.	.	MAF_INRAE=11.392;MAF_USDA=34.426
NC_035078.1	61548940	.	C	T	.	.	MAF_INRAE=5.063;MAF_USDA=1.639
NC_035078.1	61549027	.	A	G	.	.	MAF_INRAE=11.392;MAF_USDA=30.328
NC_035078.1	61549067	.	T	C	.	.	MAF_INRAE=10.759;MAF_USDA=31.967
NC_035078.1	61549126	.	T	G	.	.	MAF_USDA=3.279
NC_035078.1	61549197	.	G	C	.	.	MAF_INRAE=10.526;MAF_USDA=2.459
NC_035078.1	61549241	.	G	A	.	.	MAF_INRAE=7.5;MAF_USDA=23.77
NC_035078.1	61549298	.	A	G	.	.	MAF_INRAE=21.053;MAF_USDA=41.765
NC_035078.1	61549313	.	T	C	.	.	MAF_INRAE=5.063
NC_035078.1	61549482	.	A	G	.	.	MAF_INRAE=36.709;MAF_USDA=25.882
NC_035078.1	61549630	.	A	C	.	.	MAF_INRAE=5.063;MAF_USDA=9.016
NC_035078.1	61549670	.	T	A	.	.	MAF_INRAE=8.333;MAF_USDA=27.049
NC_035078.1	61549775	.	G	A	.	.	MAF_USDA=1.639
NC_035078.1	61549994	.	G	C	.	.	MAF_INRAE=4.167
NC_035078.1	61550276	.	T	G	.	.	MAF_USDA=2.459
NC_035078.1	61550535	.	A	T	.	.	MAF_INRAE=36.076;MAF_USDA=26.471
NC_035078.1	61550557	.	A	G	.	.	MAF_USDA=1.639
NC_035078.1	61550562	.	C	T	.	.	MAF_USDA=3.279
NC_035078.1	61550855	.	G	T	.	.	MAF_USDA=50.0
NC_035078.1	61551043	.	C	T	.	.	MAF_USDA=4.167
NC_035078.1	61551050	.	G	A	.	.	MAF_USDA=2.353
NC_035078.1	61551052	.	G	T	.	.	MAF_USDA=30.0
NC_035078.1	61551067	.	A	C	.	.	MAF_USDA=35.294
NC_035078.1	61551102	.	T	C	.	.	MAF_USDA=1.639
NC_035078.1	61551141	.	G	T	.	.	MAF_USDA=1.639
NC_035078.1	61551178	.	A	C	.	.	MAF_USDA=1.639
NC_035078.1	61551222	.	C	A	.	.	MAF_INRAE=5.063;MAF_USDA=9.016
NC_035078.1	61551309	.	G	C	.	.	MAF_USDA=39.583
NC_035078.1	61551398	.	C	A	.	.	MAF_USDA=5.738
NC_035078.1	61551422	.	T	G	.	.	MAF_INRAE=33.544;MAF_USDA=7.377
NC_035078.1	61551462	.	A	G	.	.	MAF_USDA=1.639
NC_035078.1	61551677	.	G	T	.	.	MAF_INRAE=41.139;MAF_USDA=32.353
NC_035078.1	61551716	.	G	T	.	.	MAF_USDA=4.167
NC_035078.1	61551756	.	T	A	.	.	MAF_INRAE=41.772;MAF_USDA=34.118
NC_035078.1	61551812	.	C	A	.	.	MAF_USDA=1.639
NC_035078.1	61551828	.	G	T	.	.	MAF_INRAE=18.987;MAF_USDA=10.656
NC_035078.1	61551852	.	T	C	.	.	MAF_USDA=1.639
NC_035078.1	61551905	.	G	A	.	.	MAF_USDA=1.639
NC_035078.1	61552042	.	G	T	.	.	MAF_USDA=4.918
NC_035078.1	61552046	.	A	G	.	.	MAF_USDA=7.377
NC_035078.1	61552047	.	A	G	.	.	MAF_USDA=2.459
NC_035078.1	61552068	.	T	A	.	.	MAF_USDA=1.639
NC_035078.1	61552083	.	A	G	.	.	MAF_USDA=3.279
NC_035078.1	61552112	.	C	T	.	.	MAF_USDA=2.459
NC_035078.1	61552183	.	G	A	.	.	MAF_USDA=1.639
NC_035078.1	61552204	.	A	T	.	.	MAF_INRAE=36.709;MAF_USDA=13.934
NC_035078.1	61552206	.	A	G	.	.	MAF_INRAE=40.0;MAF_USDA=13.934
NC_035078.1	61552209	.	A	G	.	.	MAF_USDA=1.639
NC_035078.1	61552316	.	G	A	.	.	MAF_INRAE=12.658;MAF_USDA=5.882
NC_035078.1	61552386	.	G	T	.	.	MAF_INRAE=32.911;MAF_USDA=3.279
NC_035078.1	61552412	.	C	A	.	.	MAF_USDA=5.738
NC_035078.1	61552489	.	T	A	.	.	MAF_INRAE=8.228;MAF_USDA=22.131
NC_035078.1	61552532	.	G	T	.	.	MAF_INRAE=5.063;MAF_USDA=7.377
NC_035078.1	61552542	.	T	C	.	.	MAF_USDA=1.639
NC_035078.1	61552548	.	C	T	.	.	MAF_INRAE=5.063;MAF_USDA=11.475
NC_035078.1	61552632	.	T	A	.	.	MAF_INRAE=5.063;MAF_USDA=10.656
NC_035078.1	61552772	.	G	A	.	.	MAF_INRAE=10.526;MAF_USDA=2.459
NC_035078.1	61552905	.	C	A	.	.	MAF_INRAE=41.139;MAF_USDA=33.333
NC_035078.1	61552910	.	G	A	.	.	MAF_INRAE=36.076;MAF_USDA=26.19
NC_035078.1	61552946	.	C	A	.	.	MAF_USDA=5.0
NC_035078.1	61553004	.	A	T	.	.	MAF_USDA=5.357
NC_035078.1	61553035	.	G	T	.	.	MAF_USDA=5.357
NC_035078.1	61553044	.	C	A	.	.	MAF_INRAE=36.076;MAF_USDA=26.786
NC_035078.1	61553161	.	A	T	.	.	MAF_USDA=1.667
NC_035078.1	61553228	.	C	T	.	.	MAF_USDA=4.167
NC_035078.1	61553681	.	T	G	.	.	MAF_USDA=9.016
NC_035078.1	61553693	.	C	T	.	.	MAF_USDA=1.639
NC_035078.1	61553718	.	T	C	.	.	MAF_USDA=1.639
NC_035078.1	61553876	.	C	T	.	.	MAF_USDA=1.639
NC_035078.1	61553915	.	G	A	.	.	MAF_INRAE=5.063;MAF_USDA=1.639
NC_035078.1	61553959	.	T	C	.	.	MAF_USDA=1.639
NC_035078.1	61553964	.	G	A	.	.	MAF_INRAE=47.468;MAF_USDA=44.118
NC_035078.1	61553975	.	C	A	.	.	MAF_USDA=2.459
NC_035078.1	61554029	.	C	A	.	.	MAF_USDA=1.639
NC_035078.1	61554042	.	C	T	.	.	MAF_USDA=3.529
NC_035078.1	61554315	.	A	G	.	.	MAF_USDA=43.75
NC_035078.1	61554342	.	A	T	.	.	MAF_USDA=4.167
NC_035078.1	61554431	.	C	T	.	.	MAF_INRAE=10.526;MAF_USDA=23.81
NC_035078.1	61555527	.	G	T	.	.	MAF_INRAE=26.316
NC_035078.1	61555582	.	T	G	.	.	MAF_USDA=4.167
NC_035078.1	61555622	.	T	A	.	.	MAF_INRAE=15.789;MAF_USDA=6.667
NC_035078.1	61555655	.	G	T	.	.	MAF_USDA=4.167
NC_035078.1	61555681	.	A	G	.	.	MAF_USDA=1.639
NC_035078.1	61555703	.	G	A	.	.	MAF_INRAE=41.139;MAF_USDA=34.118
NC_035078.1	61555738	.	G	T	.	.	MAF_USDA=41.667
NC_035078.1	61555839	.	C	T	.	.	MAF_USDA=4.098
NC_035078.1	61555840	.	G	T	.	.	MAF_USDA=16.667
NC_035078.1	61555855	.	T	C	.	.	MAF_INRAE=1.667
NC_035078.1	61555873	.	A	G	.	.	MAF_INRAE=1.667
NC_035078.1	61555881	.	G	A	.	.	MAF_INRAE=1.667
NC_035078.1	61555883	.	G	C	.	.	MAF_USDA=1.639
NC_035078.1	61555888	.	C	A	.	.	MAF_INRAE=1.667
NC_035078.1	61555891	.	T	C	.	.	MAF_INRAE=1.667
NC_035078.1	61555892	.	G	A	.	.	MAF_INRAE=1.667
NC_035078.1	61555896	.	T	A	.	.	MAF_INRAE=1.667
NC_035078.1	61555969	.	G	A	.	.	MAF_USDA=4.098
NC_035078.1	61556232	.	G	T	.	.	MAF_INRAE=43.038;MAF_USDA=43.75
NC_035078.1	61556257	.	C	A	.	.	MAF_USDA=3.279
NC_035078.1	61556285	.	A	C	.	.	MAF_USDA=16.393
NC_035078.1	61556339	.	A	G	.	.	MAF_INRAE=5.063;MAF_USDA=1.639
NC_035078.1	61556407	.	A	T	.	.	MAF_USDA=21.311
NC_035078.1	61556448	.	G	A	.	.	MAF_USDA=6.557
NC_035078.1	61556505	.	A	T	.	.	MAF_USDA=3.279
NC_035078.1	61557446	.	G	C	.	.	MAF_INRAE=36.076;MAF_USDA=31.548
NC_035078.1	61557531	.	C	A	.	.	MAF_INRAE=36.709;MAF_USDA=27.059
NC_035078.1	61557534	.	C	G	.	.	MAF_INRAE=40.0;MAF_USDA=26.471
NC_035078.1	61557554	.	C	T	.	.	MAF_INRAE=36.709;MAF_USDA=30.588
NC_035078.1	61557616	.	G	A	.	.	MAF_INRAE=5.063;MAF_USDA=6.557
NC_035078.1	61557660	.	A	T	.	.	MAF_INRAE=44.937;MAF_USDA=23.214
NC_035078.1	61557662	.	C	T	.	.	MAF_INRAE=44.167;MAF_USDA=23.529
NC_035078.1	61557732	.	T	G	.	.	MAF_USDA=6.25
NC_035078.1	61557780	.	T	C	.	.	MAF_USDA=6.25
NC_035078.1	61557808	.	A	C	.	.	MAF_INRAE=5.063;MAF_USDA=6.557
NC_035078.1	61557813	.	C	A	.	.	MAF_INRAE=8.861;MAF_USDA=17.262
NC_035078.1	61557818	.	C	A	.	.	MAF_USDA=6.25
NC_035078.1	61557928	.	G	T	.	.	MAF_INRAE=5.063;MAF_USDA=6.557
NC_035078.1	61557951	.	G	A	.	.	MAF_USDA=1.639
NC_035078.1	61557952	.	A	G	.	.	MAF_INRAE=5.0
NC_035078.1	61557959	.	T	A	.	.	MAF_INRAE=5.0
NC_035078.1	61557962	.	C	G	.	.	MAF_USDA=6.25
NC_035078.1	61557980	.	C	T	.	.	MAF_INRAE=35.443;MAF_USDA=25.294
NC_035078.1	61557983	.	C	T	.	.	MAF_INRAE=5.0
NC_035078.1	61557987	.	C	T	.	.	MAF_INRAE=4.167
NC_035078.1	61558129	.	T	C	.	.	MAF_USDA=4.118
NC_035078.1	61558168	.	T	G	.	.	MAF_INRAE=19.62;MAF_USDA=13.529
NC_035078.1	61558199	.	A	C	.	.	MAF_INRAE=36.709;MAF_USDA=32.353
NC_035078.1	61558279	.	G	A	.	.	MAF_USDA=1.639
NC_035078.1	61558397	.	T	A	.	.	MAF_USDA=4.918
NC_035078.1	61558398	.	T	C	.	.	MAF_INRAE=40.0;MAF_USDA=26.471
NC_035078.1	61558401	.	G	T	.	.	MAF_USDA=1.639
NC_035078.1	61558416	.	C	T	.	.	MAF_INRAE=8.861;MAF_USDA=17.059
NC_035078.1	61558534	.	C	T	.	.	MAF_USDA=2.459
NC_035078.1	61558588	.	A	C	.	.	MAF_INRAE=12.658;MAF_USDA=5.882
NC_035078.1	61558599	.	C	A	.	.	MAF_INRAE=37.342;MAF_USDA=30.588
NC_035078.1	61558624	.	G	A	.	.	MAF_USDA=8.824
NC_035078.1	61558714	.	C	T	.	.	MAF_USDA=1.639
NC_035078.1	61558828	.	G	A	.	.	MAF_USDA=1.639
NC_035078.1	61558830	.	G	A	.	.	MAF_INRAE=5.063;MAF_USDA=6.557
NC_035078.1	61559235	.	C	T	.	.	MAF_USDA=2.459
NC_035078.1	61559254	.	A	C	.	.	MAF_USDA=4.918
NC_035078.1	61559313	.	T	C	.	.	MAF_USDA=1.639
NC_035078.1	61559339	.	A	T	.	.	MAF_INRAE=36.709;MAF_USDA=29.412
NC_035078.1	61559357	.	G	C	.	.	MAF_INRAE=4.167;MAF_USDA=8.235
NC_035078.1	61559391	.	C	T	.	.	MAF_USDA=4.918
NC_035078.1	61559416	.	G	A	.	.	MAF_INRAE=5.063;MAF_USDA=6.557
NC_035078.1	61559475	.	C	A	.	.	MAF_INRAE=1.667
NC_035078.1	61559553	.	T	G	.	.	MAF_USDA=6.25
NC_035078.1	61559612	.	T	G	.	.	MAF_INRAE=4.167;MAF_USDA=8.824
NC_035078.1	61559735	.	C	G	.	.	MAF_INRAE=48.101;MAF_USDA=47.647
NC_035078.1	61559883	.	A	C	.	.	MAF_INRAE=39.873;MAF_USDA=37.647
NC_035078.1	61559979	.	C	T	.	.	MAF_INRAE=5.063;MAF_USDA=6.557
NC_035078.1	61559991	.	A	C	.	.	MAF_USDA=8.235
NC_035078.1	61560010	.	C	A	.	.	MAF_INRAE=10.526;MAF_USDA=4.098
NC_035078.1	61560041	.	A	G	.	.	MAF_USDA=4.167
NC_035078.1	61560063	.	T	C	.	.	MAF_USDA=10.0
NC_035078.1	61560073	.	G	A	.	.	MAF_INRAE=36.709;MAF_USDA=27.647
NC_035078.1	61560082	.	C	G	.	.	MAF_USDA=3.279
NC_035078.1	61560104	.	G	T	.	.	MAF_INRAE=40.0;MAF_USDA=41.667
NC_035078.1	61560209	.	G	A	.	.	MAF_USDA=39.13
NC_035078.1	61561779	.	C	A	.	.	MAF_USDA=23.214
NC_035078.1	61561820	.	C	T	.	.	MAF_USDA=1.639
NC_035078.1	61561853	.	A	T	.	.	MAF_USDA=1.639
NC_035078.1	61561953	.	C	T	.	.	MAF_INRAE=36.709;MAF_USDA=26.471
NC_035078.1	61562038	.	A	T	.	.	MAF_USDA=2.459
NC_035078.1	61562100	.	G	T	.	.	MAF_USDA=6.25
NC_035078.1	61562305	.	T	G	.	.	MAF_USDA=3.279
NC_035078.1	61562426	.	T	G	.	.	MAF_INRAE=36.709;MAF_USDA=29.412
NC_035078.1	61562554	.	A	T	.	.	MAF_INRAE=36.709;MAF_USDA=27.059
NC_035078.1	61562576	.	A	G	.	.	MAF_INRAE=10.526;MAF_USDA=15.294
NC_035078.1	61562610	.	C	A	.	.	MAF_USDA=1.667
NC_035078.1	61562616	.	G	A	.	.	MAF_INRAE=36.076;MAF_USDA=26.786
NC_035078.1	61562660	.	C	T	.	.	MAF_INRAE=36.709;MAF_USDA=26.471
NC_035078.1	61562689	.	A	G	.	.	MAF_INRAE=36.709;MAF_USDA=27.647
NC_035078.1	61562706	.	T	A	.	.	MAF_USDA=1.639
NC_035078.1	61562721	.	A	C	.	.	MAF_INRAE=10.526
NC_035078.1	61562760	.	T	C	.	.	MAF_INRAE=16.456;MAF_USDA=10.0
NC_035078.1	61562811	.	G	T	.	.	MAF_USDA=1.639
NC_035078.1	61562864	.	A	T	.	.	MAF_USDA=1.639
NC_035078.1	61562894	.	C	A	.	.	MAF_USDA=1.639
NC_035078.1	61563052	.	A	G	.	.	MAF_INRAE=8.333;MAF_USDA=13.69
NC_035078.1	61563055	.	C	T	.	.	MAF_INRAE=5.063;MAF_USDA=1.667
NC_035078.1	61563070	.	T	C	.	.	MAF_INRAE=12.658;MAF_USDA=19.643
NC_035078.1	61563148	.	T	C	.	.	MAF_INRAE=10.526
NC_035078.1	61563189	.	G	A	.	.	MAF_INRAE=32.911;MAF_USDA=3.279
NC_035078.1	61563219	.	C	G	.	.	MAF_INRAE=13.924;MAF_USDA=7.143
NC_035078.1	61563269	.	G	A	.	.	MAF_USDA=1.639
NC_035078.1	61563280	.	G	A	.	.	MAF_INRAE=26.316;MAF_USDA=34.706
NC_035078.1	61563372	.	C	G	.	.	MAF_USDA=4.098
NC_035078.1	61564419	.	C	A	.	.	MAF_USDA=2.083
NC_035078.1	61564457	.	G	T	.	.	MAF_USDA=2.083
NC_035078.1	61564571	.	C	T	.	.	MAF_INRAE=32.278;MAF_USDA=6.557
NC_035078.1	61564591	.	A	G	.	.	MAF_INRAE=37.342;MAF_USDA=32.353
NC_035078.1	61564610	.	G	A	.	.	MAF_USDA=3.279
NC_035078.1	61564699	.	T	G	.	.	MAF_INRAE=37.975;MAF_USDA=30.0
NC_035078.1	61564734	.	A	G	.	.	MAF_USDA=1.639
NC_035078.1	61564779	.	A	C	.	.	MAF_USDA=1.639
NC_035078.1	61564868	.	G	C	.	.	MAF_USDA=4.098
NC_035078.1	61564922	.	G	A	.	.	MAF_INRAE=5.063
NC_035078.1	61564950	.	G	A	.	.	MAF_INRAE=1.667
NC_035078.1	61565042	.	G	T	.	.	MAF_USDA=1.639
NC_035078.1	61565054	.	G	T	.	.	MAF_INRAE=36.709;MAF_USDA=30.588
NC_035078.1	61565230	.	C	T	.	.	MAF_INRAE=5.063;MAF_USDA=2.459
NC_035078.1	61565238	.	A	T	.	.	MAF_USDA=2.459
NC_035078.1	61565378	.	A	C	.	.	MAF_INRAE=37.342;MAF_USDA=30.0
NC_035078.1	61565392	.	G	A	.	.	MAF_USDA=2.459
NC_035078.1	61565462	.	C	A	.	.	MAF_USDA=1.639
NC_035078.1	61565464	.	T	A	.	.	MAF_USDA=1.639
NC_035078.1	61565536	.	A	T	.	.	MAF_INRAE=12.658;MAF_USDA=3.279
NC_035078.1	61565603	.	A	G	.	.	MAF_INRAE=12.025;MAF_USDA=5.294
NC_035078.1	61565646	.	C	T	.	.	MAF_USDA=11.765
NC_035078.1	61565708	.	A	G	.	.	MAF_INRAE=12.025;MAF_USDA=5.882
NC_035078.1	61565711	.	G	A	.	.	MAF_USDA=2.459
NC_035078.1	61566040	.	G	T	.	.	MAF_USDA=1.639
NC_035078.1	61566061	.	A	T	.	.	MAF_INRAE=5.063;MAF_USDA=1.639
NC_035078.1	61566177	.	A	T	.	.	MAF_USDA=4.098
NC_035078.1	61566181	.	G	C	.	.	MAF_INRAE=37.342;MAF_USDA=31.765
NC_035078.1	61566454	.	C	T	.	.	MAF_INRAE=5.263;MAF_USDA=1.639
NC_035078.1	61566701	.	C	T	.	.	MAF_USDA=1.695
NC_035078.1	61566946	.	T	G	.	.	MAF_INRAE=1.667
NC_035078.1	61567046	.	G	A	.	.	MAF_USDA=3.279
NC_035078.1	61567142	.	G	C	.	.	MAF_USDA=1.639
NC_035078.1	61567145	.	C	A	.	.	MAF_INRAE=20.0;MAF_USDA=10.588
NC_035078.1	61567186	.	C	T	.	.	MAF_INRAE=37.342;MAF_USDA=31.176
NC_035078.1	61567272	.	C	T	.	.	MAF_INRAE=4.167
NC_035078.1	61567591	.	C	A	.	.	MAF_USDA=1.639
NC_035078.1	61567887	.	T	G	.	.	MAF_USDA=1.639
NC_035078.1	61567974	.	G	A	.	.	MAF_INRAE=7.5;MAF_USDA=12.295
NC_035078.1	61568241	.	G	T	.	.	MAF_INRAE=5.263;MAF_USDA=1.639
NC_035078.1	61568265	.	C	T	.	.	MAF_INRAE=5.063;MAF_USDA=2.459
NC_035078.1	61568292	.	G	A	.	.	MAF_INRAE=5.063;MAF_USDA=2.459
NC_035078.1	61568427	.	G	A	.	.	MAF_USDA=4.098
NC_035078.1	61568469	.	G	A	.	.	MAF_INRAE=3.333;MAF_USDA=8.824
NC_035078.1	61568470	.	C	T	.	.	MAF_INRAE=3.333;MAF_USDA=8.824
NC_035078.1	61568511	.	C	T	.	.	MAF_USDA=6.25
NC_035078.1	61568554	.	G	A	.	.	MAF_INRAE=3.333
NC_035078.1	61568730	.	A	G	.	.	MAF_INRAE=7.5
NC_035078.1	61568736	.	C	T	.	.	MAF_INRAE=12.658;MAF_USDA=5.882
NC_035078.1	61568762	.	G	T	.	.	MAF_USDA=4.098
NC_035078.1	61568814	.	C	G	.	.	MAF_USDA=1.639
NC_035078.1	61568907	.	C	A	.	.	MAF_INRAE=10.526;MAF_USDA=2.459
NC_035078.1	61568964	.	G	A	.	.	MAF_USDA=2.459
NC_035078.1	61568989	.	G	A	.	.	MAF_INRAE=42.5;MAF_USDA=34.706
NC_035078.1	61569071	.	C	T	.	.	MAF_INRAE=32.278;MAF_USDA=8.333
NC_035078.1	61569156	.	C	A	.	.	MAF_INRAE=10.526;MAF_USDA=3.333
NC_035078.1	61569309	.	G	A	.	.	MAF_USDA=1.639
NC_035078.1	61569369	.	C	T	.	.	MAF_USDA=3.279
NC_035078.1	61569396	.	T	C	.	.	MAF_USDA=1.639
NC_035078.1	61569514	.	T	C	.	.	MAF_INRAE=4.167;MAF_USDA=8.235
NC_035078.1	61569555	.	C	T	.	.	MAF_USDA=1.667
NC_035078.1	61569724	.	A	G	.	.	MAF_USDA=34.118
NC_035078.1	61569725	.	C	T	.	.	MAF_USDA=2.459
NC_035078.1	61569951	.	A	G	.	.	MAF_INRAE=24.684;MAF_USDA=45.833
NC_035078.1	61570065	.	C	T	.	.	MAF_USDA=1.667
NC_035078.1	61570066	.	C	A	.	.	MAF_USDA=4.167
NC_035078.1	61570160	.	G	A	.	.	MAF_USDA=6.25
NC_035078.1	61570177	.	C	A	.	.	MAF_USDA=1.639
NC_035078.1	61570311	.	A	C	.	.	MAF_USDA=3.279
NC_035078.1	61570398	.	G	A	.	.	MAF_USDA=6.25
NC_035078.1	61570541	.	A	C	.	.	MAF_USDA=5.738
NC_035078.1	61570550	.	C	T	.	.	MAF_INRAE=36.076;MAF_USDA=27.647
NC_035078.1	61570665	.	C	T	.	.	MAF_USDA=2.459
NC_035078.1	61570668	.	A	T	.	.	MAF_USDA=8.824
NC_035078.1	61570745	.	A	C	.	.	MAF_USDA=2.459
NC_035078.1	61570756	.	C	T	.	.	MAF_USDA=1.639
NC_035078.1	61570796	.	C	A	.	.	MAF_USDA=1.639
NC_035078.1	61570844	.	C	T	.	.	MAF_INRAE=15.823;MAF_USDA=14.118
NC_035078.1	61570861	.	T	C	.	.	MAF_USDA=1.639
NC_035078.1	61570864	.	A	G	.	.	MAF_INRAE=2.5;MAF_USDA=1.765
NC_035078.1	61570890	.	T	C	.	.	MAF_INRAE=7.5;MAF_USDA=13.115
NC_035078.1	61570960	.	T	C	.	.	MAF_USDA=3.279
NC_035078.1	61570993	.	T	A	.	.	MAF_USDA=3.279
NC_035078.1	61571027	.	A	G	.	.	MAF_INRAE=5.263;MAF_USDA=2.459
NC_035078.1	61571081	.	C	T	.	.	MAF_USDA=1.639
NC_035078.1	61571116	.	C	G	.	.	MAF_INRAE=7.5
NC_035078.1	61571159	.	T	G	.	.	MAF_USDA=1.639
NC_035078.1	61572277	.	T	G	.	.	MAF_USDA=43.75
NC_035078.1	61572340	.	A	T	.	.	MAF_USDA=47.917
NC_035078.1	61572544	.	G	C	.	.	MAF_USDA=1.639
NC_035078.1	61572559	.	T	G	.	.	MAF_INRAE=25.949;MAF_USDA=43.529
NC_035078.1	61572566	.	G	A	.	.	MAF_USDA=12.295
NC_035078.1	61572654	.	A	C	.	.	MAF_INRAE=4.167;MAF_USDA=8.333
NC_035078.1	61572786	.	T	A	.	.	MAF_INRAE=10.526;MAF_USDA=2.459
NC_035078.1	61572805	.	T	G	.	.	MAF_INRAE=40.506;MAF_USDA=36.471
NC_035078.1	61573002	.	T	C	.	.	MAF_INRAE=10.526;MAF_USDA=4.098
NC_035078.1	61573045	.	C	T	.	.	MAF_USDA=6.25
NC_035078.1	61573057	.	C	T	.	.	MAF_INRAE=4.167
NC_035078.1	61573154	.	C	A	.	.	MAF_INRAE=17.5;MAF_USDA=12.941
NC_035078.1	61573351	.	C	T	.	.	MAF_USDA=3.279
NC_035078.1	61573362	.	T	G	.	.	MAF_USDA=1.639
NC_035078.1	61573413	.	G	T	.	.	MAF_USDA=10.417
NC_035078.1	61573451	.	G	A	.	.	MAF_INRAE=10.526;MAF_USDA=4.098
NC_035078.1	61573513	.	T	C	.	.	MAF_USDA=2.5
NC_035078.1	61573538	.	A	T	.	.	MAF_INRAE=43.038;MAF_USDA=36.905
NC_035078.1	61573602	.	A	T	.	.	MAF_USDA=4.098
NC_035078.1	61573647	.	T	C	.	.	MAF_USDA=1.639
NC_035078.1	61573677	.	C	G	.	.	MAF_USDA=4.098
NC_035078.1	61573812	.	G	T	.	.	MAF_INRAE=5.063;MAF_USDA=3.279
NC_035078.1	61573816	.	T	G	.	.	MAF_USDA=2.459
NC_035078.1	61573829	.	G	A	.	.	MAF_USDA=4.098
NC_035078.1	61573938	.	C	T	.	.	MAF_INRAE=5.063;MAF_USDA=2.459
NC_035078.1	61573939	.	G	A	.	.	MAF_USDA=21.765
NC_035078.1	61574042	.	A	T	.	.	MAF_INRAE=5.263;MAF_USDA=1.639
NC_035078.1	61574043	.	G	T	.	.	MAF_USDA=1.639
NC_035078.1	61574408	.	T	C	.	.	MAF_INRAE=42.405;MAF_USDA=36.31
NC_035078.1	61574541	.	G	A	.	.	MAF_INRAE=37.342;MAF_USDA=32.353
NC_035078.1	61574580	.	A	T	.	.	MAF_INRAE=32.911;MAF_USDA=8.824
NC_035078.1	61574621	.	C	A	.	.	MAF_INRAE=12.658;MAF_USDA=4.098
NC_035078.1	61574648	.	T	G	.	.	MAF_USDA=4.098
NC_035078.1	61574761	.	C	T	.	.	MAF_USDA=6.25
NC_035078.1	61574893	.	T	C	.	.	MAF_USDA=4.098
NC_035078.1	61575055	.	C	A	.	.	MAF_USDA=2.083
NC_035078.1	61575420	.	A	G	.	.	MAF_INRAE=40.506;MAF_USDA=33.133
NC_035078.1	61575645	.	C	G	.	.	MAF_INRAE=5.063;MAF_USDA=3.279
NC_035078.1	61575661	.	C	T	.	.	MAF_USDA=4.118
NC_035078.1	61575662	.	C	T	.	.	MAF_USDA=4.118
NC_035078.1	61575704	.	G	T	.	.	MAF_INRAE=41.772;MAF_USDA=35.882
NC_035078.1	61575903	.	A	G	.	.	MAF_USDA=1.639
NC_035078.1	61575998	.	G	A	.	.	MAF_INRAE=34.81;MAF_USDA=25.294
NC_035078.1	61576035	.	C	T	.	.	MAF_INRAE=42.5
NC_035078.1	61576129	.	C	T	.	.	MAF_INRAE=42.405;MAF_USDA=37.647
NC_035078.1	61576130	.	A	C	.	.	MAF_USDA=1.765
NC_035078.1	61576142	.	G	A	.	.	MAF_INRAE=32.911;MAF_USDA=10.656
NC_035078.1	61576162	.	T	C	.	.	MAF_INRAE=37.342;MAF_USDA=28.235
NC_035078.1	61576219	.	G	A	.	.	MAF_INRAE=5.063;MAF_USDA=6.557
NC_035078.1	61576410	.	T	G	.	.	MAF_INRAE=25.949;MAF_USDA=34.118
NC_035078.1	61576516	.	T	A	.	.	MAF_USDA=1.639
NC_035078.1	61576691	.	C	T	.	.	MAF_USDA=20.588
NC_035078.1	61577033	.	A	G	.	.	MAF_USDA=8.333
NC_035078.1	61577059	.	A	G	.	.	MAF_USDA=2.083
NC_035078.1	61577241	.	A	G	.	.	MAF_INRAE=36.842
NC_035078.1	61577363	.	CAGAGACTACAGA	CAGAGACTACAGC	.	.	MAF_USDA=18.75
NC_035078.1	61577751	.	C	T	.	.	MAF_USDA=1.639
NC_035078.1	61577770	.	G	A	.	.	MAF_INRAE=36.076;MAF_USDA=27.059
NC_035078.1	61577775	.	C	T	.	.	MAF_INRAE=36.076;MAF_USDA=27.059
NC_035078.1	61577862	.	C	T	.	.	MAF_INRAE=4.167;MAF_USDA=10.588
NC_035078.1	61577898	.	A	C	.	.	MAF_INRAE=18.987;MAF_USDA=11.765
NC_035078.1	61578041	.	C	T	.	.	MAF_USDA=3.529
NC_035078.1	61578117	.	G	A	.	.	MAF_INRAE=25.949
NC_035078.1	61578276	.	G	A	.	.	MAF_INRAE=32.911;MAF_USDA=12.295
NC_035078.1	61578455	.	G	T	.	.	MAF_INRAE=5.833
NC_035078.1	61578456	.	G	C	.	.	MAF_INRAE=5.833
NC_035078.1	61578457	.	C	T	.	.	MAF_INRAE=5.833
NC_035078.1	61578722	.	G	T	.	.	MAF_USDA=25.0
NC_035078.1	61579771	.	T	C	.	.	MAF_INRAE=31.013;MAF_USDA=27.059
NC_035078.1	61579790	.	A	G	.	.	MAF_INRAE=25.316;MAF_USDA=31.765
NC_035078.1	61579799	.	T	C	.	.	MAF_INRAE=10.526;MAF_USDA=9.016
NC_035078.1	61579871	.	G	T	.	.	MAF_USDA=6.557
NC_035078.1	61579881	.	A	G	.	.	MAF_INRAE=25.316;MAF_USDA=36.471
NC_035078.1	61579941	.	G	A	.	.	MAF_INRAE=3.797;MAF_USDA=22.353
NC_035078.1	61579944	.	G	C	.	.	MAF_INRAE=5.063;MAF_USDA=1.639
NC_035078.1	61579958	.	T	A	.	.	MAF_INRAE=10.526;MAF_USDA=9.836
NC_035078.1	61579978	.	T	A	.	.	MAF_INRAE=10.526;MAF_USDA=7.377
NC_035078.1	61580125	.	A	G	.	.	MAF_USDA=1.639
NC_035078.1	61580147	.	T	G	.	.	MAF_INRAE=5.063;MAF_USDA=1.639
NC_035078.1	61580300	.	C	T	.	.	MAF_USDA=4.098
NC_035078.1	61580314	.	A	T	.	.	MAF_USDA=1.639
NC_035078.1	61580333	.	T	A	.	.	MAF_USDA=9.016
NC_035078.1	61580339	.	G	T	.	.	MAF_INRAE=10.526;MAF_USDA=27.647
NC_035078.1	61580343	.	A	T	.	.	MAF_USDA=6.557
NC_035078.1	61580345	.	T	G	.	.	MAF_USDA=6.557
NC_035078.1	61580355	.	T	A	.	.	MAF_INRAE=32.278;MAF_USDA=3.279
NC_035078.1	61580370	.	G	A	.	.	MAF_USDA=1.639
NC_035078.1	61580372	.	T	G	.	.	MAF_USDA=4.118
NC_035078.1	61580373	.	C	G	.	.	MAF_USDA=4.118
NC_035078.1	61580375	.	G	A	.	.	MAF_USDA=4.118
NC_035078.1	61580394	.	T	C	.	.	MAF_USDA=7.143
NC_035078.1	61580409	.	G	A	.	.	MAF_USDA=8.197
NC_035078.1	61580682	.	A	G	.	.	MAF_USDA=18.75
NC_035078.1	61580766	.	C	T	.	.	MAF_USDA=4.098
NC_035078.1	61580818	.	T	C	.	.	MAF_USDA=4.098
NC_035078.1	61580871	.	G	T	.	.	MAF_INRAE=3.333;MAF_USDA=31.765
NC_035078.1	61580901	.	T	A	.	.	MAF_INRAE=10.526;MAF_USDA=9.836
NC_035078.1	61580985	.	G	T	.	.	MAF_USDA=6.25
NC_035078.1	61581003	.	C	T	.	.	MAF_USDA=5.738
NC_035078.1	61581028	.	C	T	.	.	MAF_INRAE=5.0;MAF_USDA=32.738
NC_035078.1	61581054	.	T	C	.	.	MAF_USDA=1.639
NC_035078.1	61581412	.	G	A	.	.	MAF_USDA=10.417
NC_035078.1	61581547	.	C	T	.	.	MAF_USDA=2.459
NC_035078.1	61581751	.	C	T	.	.	MAF_USDA=10.417
NC_035078.1	61581806	.	G	C	.	.	MAF_USDA=1.639
NC_035078.1	61581826	.	C	A	.	.	MAF_INRAE=10.526;MAF_USDA=2.459
NC_035078.1	61582131	.	G	T	.	.	MAF_USDA=4.167
NC_035078.1	61582162	.	G	C	.	.	MAF_INRAE=10.526;MAF_USDA=2.459
NC_035078.1	61582191	.	A	C	.	.	MAF_USDA=1.639
NC_035078.1	61582328	.	C	A	.	.	MAF_USDA=2.459
NC_035078.1	61582346	.	G	C	.	.	MAF_USDA=1.639
NC_035078.1	61582416	.	G	A	.	.	MAF_USDA=6.557
NC_035078.1	61582516	.	T	G	.	.	MAF_INRAE=7.595;MAF_USDA=43.529
NC_035078.1	61582572	.	T	A	.	.	MAF_USDA=1.639
NC_035078.1	61582582	.	A	G	.	.	MAF_USDA=14.706
NC_035078.1	61582697	.	A	G	.	.	MAF_USDA=4.098
NC_035078.1	61582738	.	T	G	.	.	MAF_USDA=4.167
NC_035078.1	61582784	.	G	T	.	.	MAF_USDA=5.738
NC_035078.1	61582915	.	C	T	.	.	MAF_USDA=1.639
NC_035078.1	61583206	.	C	A	.	.	MAF_USDA=5.738
NC_035078.1	61583221	.	G	T	.	.	MAF_USDA=3.279
NC_035078.1	61583512	.	G	A	.	.	MAF_INRAE=6.962
NC_035078.1	61583628	.	A	C	.	.	MAF_INRAE=14.557;MAF_USDA=7.647
NC_035078.1	61583647	.	A	C	.	.	MAF_INRAE=14.557;MAF_USDA=7.059
NC_035078.1	61583681	.	T	C	.	.	MAF_INRAE=5.063;MAF_USDA=1.639
NC_035078.1	61583724	.	T	C	.	.	MAF_INRAE=6.962;MAF_USDA=42.941
NC_035078.1	61583826	.	G	A	.	.	MAF_USDA=12.353
NC_035078.1	61583829	.	C	A	.	.	MAF_USDA=12.353
NC_035078.1	61583832	.	G	A	.	.	MAF_USDA=1.639
NC_035078.1	61583850	.	A	G	.	.	MAF_USDA=5.294
NC_035078.1	61583853	.	A	C	.	.	MAF_USDA=4.918
NC_035078.1	61583891	.	A	T	.	.	MAF_USDA=2.459
NC_035078.1	61583893	.	T	A	.	.	MAF_USDA=1.639
NC_035078.1	61583910	.	G	T	.	.	MAF_USDA=1.639
NC_035078.1	61583949	.	T	A	.	.	MAF_USDA=4.118
NC_035078.1	61583980	.	G	T	.	.	MAF_USDA=41.176
NC_035078.1	61584000	.	A	T	.	.	MAF_USDA=31.25
NC_035078.1	61584001	.	C	A	.	.	MAF_USDA=33.333
NC_035078.1	61584002	.	A	C	.	.	MAF_USDA=35.417
NC_035078.1	61584014	.	A	T	.	.	MAF_USDA=20.833
NC_035078.1	61584047	.	A	T	.	.	MAF_USDA=29.167
NC_035078.1	61584184	.	A	T	.	.	MAF_INRAE=1.667
NC_035078.1	61584201	.	A	T	.	.	MAF_USDA=7.059
NC_035078.1	61584227	.	T	A	.	.	MAF_USDA=4.098
NC_035078.1	61584238	.	T	A	.	.	MAF_INRAE=1.667
NC_035078.1	61584288	.	G	A	.	.	MAF_USDA=2.459
NC_035078.1	61584349	.	A	C	.	.	MAF_USDA=6.25
NC_035078.1	61584413	.	G	T	.	.	MAF_INRAE=5.0;MAF_USDA=35.294
NC_035078.1	61584459	.	G	A	.	.	MAF_INRAE=5.0;MAF_USDA=34.706
NC_035078.1	61584474	.	A	G	.	.	MAF_USDA=4.098
NC_035078.1	61584706	.	T	C	.	.	MAF_USDA=3.279
NC_035078.1	61584719	.	G	T	.	.	MAF_USDA=2.353
NC_035078.1	61584735	.	C	T	.	.	MAF_INRAE=10.526;MAF_USDA=2.459
NC_035078.1	61584760	.	T	G	.	.	MAF_INRAE=5.263;MAF_USDA=2.459
NC_035078.1	61584788	.	A	G	.	.	MAF_USDA=6.557
NC_035078.1	61584853	.	G	T	.	.	MAF_USDA=2.083
NC_035078.1	61584913	.	T	G	.	.	MAF_USDA=1.639
NC_035078.1	61584938	.	T	A	.	.	MAF_INRAE=18.987;MAF_USDA=24.118
NC_035078.1	61584993	.	G	A	.	.	MAF_USDA=1.639
NC_035078.1	61585024	.	G	A	.	.	MAF_USDA=29.167
NC_035078.1	61585156	.	A	G	.	.	MAF_USDA=21.739
NC_035078.1	61585169	.	T	C	.	.	MAF_USDA=13.043
NC_035078.1	61585993	.	T	A	.	.	MAF_USDA=7.377
NC_035078.1	61586006	.	G	A	.	.	MAF_INRAE=30.833
NC_035078.1	61586008	.	G	C	.	.	MAF_INRAE=2.5
NC_035078.1	61586076	.	A	G	.	.	MAF_USDA=31.25
NC_035078.1	61586081	.	A	G	.	.	MAF_USDA=31.25
NC_035078.1	61586089	.	C	G	.	.	MAF_USDA=2.083
NC_035078.1	61586096	.	C	A	.	.	MAF_USDA=27.083
NC_035078.1	61586097	.	T	A	.	.	MAF_USDA=29.167
NC_035078.1	61586101	.	T	G	.	.	MAF_USDA=25.0
NC_035078.1	61586113	.	C	T	.	.	MAF_USDA=24.706
NC_035078.1	61586115	.	A	G	.	.	MAF_USDA=25.294
NC_035078.1	61586118	.	T	A	.	.	MAF_USDA=24.706
NC_035078.1	61586125	.	G	T	.	.	MAF_INRAE=1.667
NC_035078.1	61586276	.	G	T	.	.	MAF_USDA=4.098
NC_035078.1	61586321	.	G	T	.	.	MAF_INRAE=10.526;MAF_USDA=2.459
NC_035078.1	61586373	.	T	C	.	.	MAF_USDA=1.639
NC_035078.1	61586394	.	T	C	.	.	MAF_USDA=2.353
NC_035078.1	61586403	.	G	A	.	.	MAF_USDA=3.279
NC_035078.1	61586459	.	G	A	.	.	MAF_INRAE=34.177;MAF_USDA=24.706
NC_035078.1	61586615	.	G	A	.	.	MAF_USDA=5.738
NC_035078.1	61586736	.	C	T	.	.	MAF_USDA=2.941
NC_035078.1	61586758	.	A	G	.	.	MAF_USDA=4.918
NC_035078.1	61586975	.	C	T	.	.	MAF_INRAE=10.526;MAF_USDA=4.918
NC_035078.1	61587059	.	A	T	.	.	MAF_INRAE=30.38;MAF_USDA=3.279
NC_035078.1	61587071	.	C	T	.	.	MAF_USDA=8.197
NC_035078.1	61587209	.	C	T	.	.	MAF_USDA=6.25
NC_035078.1	61587362	.	A	T	.	.	MAF_USDA=6.25
NC_035078.1	61587393	.	G	T	.	.	MAF_USDA=1.639
NC_035078.1	61587427	.	C	A	.	.	MAF_INRAE=31.646;MAF_USDA=4.918
NC_035078.1	61587539	.	T	C	.	.	MAF_USDA=4.098
NC_035078.1	61587659	.	T	G	.	.	MAF_USDA=5.738
NC_035078.1	61587685	.	T	A	.	.	MAF_USDA=5.738
NC_035078.1	61587688	.	C	T	.	.	MAF_INRAE=5.063;MAF_USDA=1.639
NC_035078.1	61587822	.	G	T	.	.	MAF_INRAE=34.81;MAF_USDA=23.529
NC_035078.1	61587968	.	A	G	.	.	MAF_INRAE=34.81;MAF_USDA=27.059
NC_035078.1	61587992	.	T	C	.	.	MAF_USDA=2.459
NC_035078.1	61588017	.	T	G	.	.	MAF_USDA=4.918
NC_035078.1	61588085	.	G	A	.	.	MAF_INRAE=4.167;MAF_USDA=10.0
NC_035078.1	61588096	.	G	C	.	.	MAF_USDA=2.459
NC_035078.1	61588115	.	C	T	.	.	MAF_INRAE=5.063;MAF_USDA=1.639
NC_035078.1	61588120	.	C	T	.	.	MAF_INRAE=33.544;MAF_USDA=5.738
NC_035078.1	61588121	.	G	A	.	.	MAF_INRAE=34.81;MAF_USDA=27.647
NC_035078.1	61588167	.	T	C	.	.	MAF_USDA=4.918
NC_035078.1	61588232	.	C	T	.	.	MAF_USDA=2.083
NC_035078.1	61588327	.	A	G	.	.	MAF_INRAE=36.076;MAF_USDA=32.941
NC_035078.1	61588341	.	A	C	.	.	MAF_INRAE=36.709;MAF_USDA=33.529
NC_035078.1	61588351	.	G	A	.	.	MAF_USDA=2.083
NC_035078.1	61588430	.	T	G	.	.	MAF_USDA=2.459
NC_035078.1	61588435	.	T	C	.	.	MAF_INRAE=44.304;MAF_USDA=44.262
NC_035078.1	61588470	.	T	C	.	.	MAF_USDA=1.639
NC_035078.1	61588485	.	A	T	.	.	MAF_INRAE=5.696;MAF_USDA=6.557
NC_035078.1	61588513	.	T	G	.	.	MAF_USDA=1.639
NC_035078.1	61588531	.	C	A	.	.	MAF_INRAE=8.333
NC_035078.1	61588539	.	A	T	.	.	MAF_USDA=1.639
NC_035078.1	61588554	.	G	C	.	.	MAF_USDA=1.639
NC_035078.1	61588804	.	G	A	.	.	MAF_USDA=6.25
NC_035078.1	61588849	.	C	T	.	.	MAF_INRAE=44.937;MAF_USDA=47.647
NC_035078.1	61588868	.	T	A	.	.	MAF_INRAE=17.089;MAF_USDA=23.529
NC_035078.1	61588931	.	A	G	.	.	MAF_INRAE=42.105;MAF_USDA=9.836
NC_035078.1	61588959	.	G	T	.	.	MAF_INRAE=10.526;MAF_USDA=7.647
NC_035078.1	61589004	.	G	T	.	.	MAF_USDA=10.417
NC_035078.1	61589006	.	C	T	.	.	MAF_INRAE=15.789;MAF_USDA=5.738
NC_035078.1	61589079	.	A	G	.	.	MAF_USDA=2.976
NC_035078.1	61590829	.	C	G	.	.	MAF_USDA=6.25
NC_035078.1	61590875	.	G	A	.	.	MAF_USDA=1.639
NC_035078.1	61590905	.	A	G	.	.	MAF_USDA=1.639
NC_035078.1	61590974	.	G	T	.	.	MAF_INRAE=5.696;MAF_USDA=35.882
NC_035078.1	61590977	.	A	G	.	.	MAF_INRAE=5.833;MAF_USDA=29.412
NC_035078.1	61590979	.	C	A	.	.	MAF_USDA=3.529
NC_035078.1	61591095	.	C	G	.	.	MAF_INRAE=7.5;MAF_USDA=42.353
NC_035078.1	61591103	.	G	A	.	.	MAF_USDA=4.918
NC_035078.1	61591120	.	A	G	.	.	MAF_INRAE=7.5;MAF_USDA=42.941
NC_035078.1	61591148	.	G	A	.	.	MAF_USDA=10.169
NC_035078.1	61591163	.	T	G	.	.	MAF_USDA=2.542
NC_035078.1	61591252	.	T	A	.	.	MAF_USDA=14.634
NC_035078.1	61591253	.	C	T	.	.	MAF_USDA=9.756
NC_035078.1	61591294	.	C	A	.	.	MAF_USDA=35.185
NC_035078.1	61591320	.	T	A	.	.	MAF_USDA=1.724
NC_035078.1	61591449	.	A	G	.	.	MAF_USDA=9.322
NC_035078.1	61591450	.	C	T	.	.	MAF_USDA=1.695
NC_035078.1	61591467	.	G	C	.	.	MAF_USDA=3.39
NC_035078.1	61591507	.	G	T	.	.	MAF_USDA=6.522
NC_035078.1	61591546	.	G	A	.	.	MAF_USDA=5.085
NC_035078.1	61591573	.	C	T	.	.	MAF_USDA=3.39
NC_035078.1	61591662	.	G	A	.	.	MAF_USDA=4.237
NC_035078.1	61591676	.	C	G	.	.	MAF_USDA=16.102
NC_035078.1	61591693	.	C	A	.	.	MAF_USDA=4.237
NC_035078.1	61591719	.	A	T	.	.	MAF_USDA=35.593
NC_035078.1	61591742	.	G	A	.	.	MAF_USDA=5.085
NC_035078.1	61591782	.	A	T	.	.	MAF_USDA=5.085
NC_035078.1	61591825	.	G	C	.	.	MAF_USDA=3.39
NC_035078.1	61591873	.	G	A	.	.	MAF_USDA=12.195
NC_035078.1	61591893	.	A	T	.	.	MAF_USDA=5.085
NC_035078.1	61592034	.	C	A	.	.	MAF_USDA=4.098
NC_035078.1	61592067	.	G	T	.	.	MAF_INRAE=32.278;MAF_USDA=3.279
NC_035078.1	61592098	.	G	A	.	.	MAF_USDA=2.459
NC_035078.1	61592130	.	G	A	.	.	MAF_USDA=8.235
NC_035078.1	61592156	.	G	T	.	.	MAF_USDA=4.098
NC_035078.1	61592157	.	T	C	.	.	MAF_USDA=4.098
NC_035078.1	61592158	.	G	A	.	.	MAF_USDA=4.098
NC_035078.1	61592159	.	A	C	.	.	MAF_INRAE=20.253;MAF_USDA=43.529
NC_035078.1	61592182	.	G	C	.	.	MAF_INRAE=20.253;MAF_USDA=40.0
NC_035078.1	61592260	.	C	T	.	.	MAF_INRAE=38.608;MAF_USDA=38.824
NC_035078.1	61592360	.	T	G	.	.	MAF_INRAE=39.241;MAF_USDA=38.235
NC_035078.1	61592517	.	G	A	.	.	MAF_INRAE=10.526;MAF_USDA=2.459
NC_035078.1	61592571	.	C	T	.	.	MAF_INRAE=20.253;MAF_USDA=15.294
NC_035078.1	61592628	.	A	C	.	.	MAF_USDA=5.738
NC_035078.1	61592744	.	T	C	.	.	MAF_INRAE=37.975;MAF_USDA=24.59
NC_035078.1	61592843	.	G	T	.	.	MAF_INRAE=10.526;MAF_USDA=2.459
NC_035078.1	61592907	.	T	C	.	.	MAF_USDA=1.639
NC_035078.1	61592916	.	C	A	.	.	MAF_USDA=5.738
NC_035078.1	61593034	.	C	T	.	.	MAF_USDA=5.738
NC_035078.1	61593290	.	T	C	.	.	MAF_INRAE=20.253;MAF_USDA=15.294
NC_035078.1	61593302	.	C	A	.	.	MAF_USDA=5.738
NC_035078.1	61593322	.	C	T	.	.	MAF_INRAE=4.167;MAF_USDA=10.0
NC_035078.1	61593333	.	C	A	.	.	MAF_USDA=1.639
NC_035078.1	61593494	.	A	C	.	.	MAF_USDA=8.333
NC_035078.1	61593542	.	A	C	.	.	MAF_USDA=7.377
NC_035078.1	61593550	.	A	C	.	.	MAF_INRAE=36.076;MAF_USDA=37.5
NC_035078.1	61593597	.	A	G	.	.	MAF_USDA=2.459
NC_035078.1	61593628	.	G	A	.	.	MAF_INRAE=22.785;MAF_USDA=17.059
NC_035078.1	61593710	.	G	T	.	.	MAF_INRAE=21.053;MAF_USDA=4.918
NC_035078.1	61593757	.	A	G	.	.	MAF_INRAE=41.772;MAF_USDA=34.118
NC_035078.1	61593789	.	A	G	.	.	MAF_USDA=5.738
NC_035078.1	61593797	.	A	C	.	.	MAF_INRAE=41.139;MAF_USDA=33.529
NC_035078.1	61593967	.	A	G	.	.	MAF_INRAE=20.253;MAF_USDA=14.706
NC_035078.1	61594060	.	G	A	.	.	MAF_USDA=1.639
NC_035078.1	61594115	.	G	A	.	.	MAF_INRAE=20.253;MAF_USDA=14.118
NC_035078.1	61594133	.	A	G	.	.	MAF_INRAE=5.063;MAF_USDA=2.459
NC_035078.1	61594186	.	A	C	.	.	MAF_USDA=5.738
NC_035078.1	61594191	.	C	T	.	.	MAF_USDA=1.639
NC_035078.1	61594213	.	G	A	.	.	MAF_INRAE=35.443;MAF_USDA=44.118
NC_035078.1	61594329	.	T	C	.	.	MAF_USDA=5.882
NC_035078.1	61594347	.	G	T	.	.	MAF_USDA=5.738
NC_035078.1	61594372	.	A	C	.	.	MAF_INRAE=20.253;MAF_USDA=12.941
NC_035078.1	61594376	.	G	T	.	.	MAF_USDA=1.639
NC_035078.1	61594387	.	C	T	.	.	MAF_USDA=2.459
NC_035078.1	61594431	.	G	T	.	.	MAF_INRAE=22.152;MAF_USDA=17.059
NC_035078.1	61594457	.	G	T	.	.	MAF_INRAE=38.608;MAF_USDA=25.0
NC_035078.1	61594471	.	G	A	.	.	MAF_INRAE=22.152;MAF_USDA=22.917
NC_035078.1	61594549	.	G	A	.	.	MAF_INRAE=5.063;MAF_USDA=2.459
NC_035078.1	61594570	.	G	A	.	.	MAF_USDA=2.083
NC_035078.1	61594719	.	G	A	.	.	MAF_INRAE=22.785;MAF_USDA=16.471
NC_035078.1	61594809	.	G	A	.	.	MAF_INRAE=10.526;MAF_USDA=2.459
NC_035078.1	61595005	.	A	G	.	.	MAF_USDA=1.639
NC_035078.1	61595020	.	A	G	.	.	MAF_USDA=2.459
NC_035078.1	61595155	.	G	A	.	.	MAF_INRAE=10.526;MAF_USDA=2.459
NC_035078.1	61595221	.	T	G	.	.	MAF_USDA=10.417
NC_035078.1	61595248	.	T	G	.	.	MAF_INRAE=39.241;MAF_USDA=39.412
NC_035078.1	61595277	.	C	T	.	.	MAF_INRAE=22.785;MAF_USDA=20.588
NC_035078.1	61595309	.	C	A	.	.	MAF_USDA=1.639
NC_035078.1	61595321	.	T	A	.	.	MAF_INRAE=22.785;MAF_USDA=17.647
NC_035078.1	61595358	.	T	G	.	.	MAF_INRAE=38.608;MAF_USDA=24.59
NC_035078.1	61595405	.	C	G	.	.	MAF_INRAE=22.785;MAF_USDA=19.412
NC_035078.1	61595481	.	C	A	.	.	MAF_INRAE=26.316;MAF_USDA=40.588
NC_035078.1	61595621	.	T	C	.	.	MAF_INRAE=21.519;MAF_USDA=15.294
NC_035078.1	61595627	.	A	G	.	.	MAF_USDA=16.471
NC_035078.1	61595656	.	G	C	.	.	MAF_USDA=1.639
NC_035078.1	61595698	.	A	T	.	.	MAF_USDA=12.295
NC_035078.1	61595744	.	C	T	.	.	MAF_USDA=30.723
NC_035078.1	61595759	.	G	A	.	.	MAF_USDA=3.39
NC_035078.1	61595775	.	G	T	.	.	MAF_USDA=6.627
NC_035078.1	61595904	.	C	A	.	.	MAF_USDA=4.918
NC_035078.1	61596051	.	C	A	.	.	MAF_USDA=1.639
NC_035078.1	61596066	.	G	C	.	.	MAF_INRAE=46.203;MAF_USDA=44.118
NC_035078.1	61596072	.	C	A	.	.	MAF_USDA=1.639
NC_035078.1	61596257	.	A	C	.	.	MAF_USDA=2.083
NC_035078.1	61596258	.	C	T	.	.	MAF_INRAE=36.842
NC_035078.1	61596293	.	C	G	.	.	MAF_USDA=1.639
NC_035078.1	61596393	.	C	A	.	.	MAF_USDA=1.639
NC_035078.1	61596599	.	G	A	.	.	MAF_INRAE=5.063;MAF_USDA=1.639
NC_035078.1	61596647	.	C	T	.	.	MAF_INRAE=4.167;MAF_USDA=10.588
NC_035078.1	61596702	.	G	A	.	.	MAF_USDA=4.918
NC_035078.1	61596707	.	G	C	.	.	MAF_USDA=3.279
NC_035078.1	61596818	.	T	C	.	.	MAF_INRAE=5.263;MAF_USDA=2.459
NC_035078.1	61596978	.	G	A	.	.	MAF_USDA=11.176
NC_035078.1	61597011	.	G	A	.	.	MAF_INRAE=10.526;MAF_USDA=31.148
NC_035078.1	61597089	.	T	C	.	.	MAF_USDA=1.639
NC_035078.1	61597112	.	G	T	.	.	MAF_USDA=4.098
NC_035078.1	61597161	.	G	C	.	.	MAF_USDA=5.738
NC_035078.1	61597216	.	G	A	.	.	MAF_USDA=1.639
NC_035078.1	61597224	.	T	G	.	.	MAF_USDA=14.754
NC_035078.1	61597229	.	A	G	.	.	MAF_USDA=3.279
NC_035078.1	61597230	.	C	A	.	.	MAF_INRAE=25.316;MAF_USDA=14.706
NC_035078.1	61597237	.	G	T	.	.	MAF_USDA=1.639
NC_035078.1	61597255	.	G	A	.	.	MAF_INRAE=49.367;MAF_USDA=6.471
NC_035078.1	61597304	.	A	T	.	.	MAF_INRAE=25.316;MAF_USDA=12.941
NC_035078.1	61597348	.	C	T	.	.	MAF_USDA=5.738
NC_035078.1	61597456	.	T	A	.	.	MAF_USDA=11.176
NC_035078.1	61597466	.	A	T	.	.	MAF_USDA=11.31
NC_035078.1	61597470	.	C	T	.	.	MAF_USDA=5.0
NC_035078.1	61597508	.	C	T	.	.	MAF_USDA=2.459
NC_035078.1	61597581	.	G	A	.	.	MAF_USDA=10.588
NC_035078.1	61597593	.	A	G	.	.	MAF_USDA=10.588
NC_035078.1	61597621	.	G	A	.	.	MAF_INRAE=10.526;MAF_USDA=28.689
NC_035078.1	61597811	.	T	G	.	.	MAF_INRAE=19.62;MAF_USDA=11.765
NC_035078.1	61597845	.	T	C	.	.	MAF_USDA=1.667
NC_035078.1	61597853	.	T	C	.	.	MAF_USDA=3.279
NC_035078.1	61597916	.	A	C	.	.	MAF_INRAE=24.684;MAF_USDA=24.405
NC_035078.1	61597976	.	T	A	.	.	MAF_INRAE=36.842;MAF_USDA=25.0
NC_035078.1	61597979	.	T	A	.	.	MAF_USDA=25.0
NC_035078.1	61598028	.	G	A	.	.	MAF_USDA=10.0
NC_035078.1	61598116	.	T	G	.	.	MAF_USDA=5.882
NC_035078.1	61598136	.	G	A	.	.	MAF_USDA=2.459
NC_035078.1	61598188	.	G	T	.	.	MAF_USDA=8.333
NC_035078.1	61598199	.	A	T	.	.	MAF_INRAE=25.316;MAF_USDA=31.25
NC_035078.1	61598229	.	A	G	.	.	MAF_USDA=20.833
NC_035078.1	61598247	.	T	G	.	.	MAF_USDA=1.639
NC_035078.1	61598259	.	A	C	.	.	MAF_INRAE=25.316;MAF_USDA=13.529
NC_035078.1	61598321	.	A	T	.	.	MAF_INRAE=24.684;MAF_USDA=25.294
NC_035078.1	61598351	.	T	C	.	.	MAF_INRAE=4.167;MAF_USDA=10.119
NC_035078.1	61598395	.	C	T	.	.	MAF_INRAE=4.167;MAF_USDA=5.952
NC_035078.1	61598411	.	G	T	.	.	MAF_INRAE=4.167;MAF_USDA=9.524
NC_035078.1	61598509	.	A	C	.	.	MAF_INRAE=5.063
NC_035078.1	61598717	.	T	G	.	.	MAF_INRAE=5.263;MAF_USDA=6.522
NC_035078.1	61598758	.	T	A	.	.	MAF_INRAE=28.947;MAF_USDA=6.25
NC_035078.1	61598922	.	G	C	.	.	MAF_USDA=1.639
NC_035078.1	61598938	.	C	T	.	.	MAF_INRAE=27.848;MAF_USDA=40.0
NC_035078.1	61599034	.	A	G	.	.	MAF_USDA=3.529
NC_035078.1	61599063	.	T	G	.	.	MAF_USDA=2.459
NC_035078.1	61599220	.	T	A	.	.	MAF_USDA=3.279
NC_035078.1	61599275	.	G	T	.	.	MAF_USDA=5.738
NC_035078.1	61599447	.	G	C	.	.	MAF_INRAE=27.5;MAF_USDA=47.917
NC_035078.1	61599556	.	G	A	.	.	MAF_USDA=2.941
NC_035078.1	61599697	.	G	T	.	.	MAF_USDA=11.176
NC_035078.1	61599708	.	C	T	.	.	MAF_USDA=2.459
NC_035078.1	61599793	.	A	T	.	.	MAF_INRAE=31.646;MAF_USDA=38.235
NC_035078.1	61599808	.	C	G	.	.	MAF_USDA=10.656
NC_035078.1	61599905	.	C	T	.	.	MAF_USDA=1.639
NC_035078.1	61600025	.	G	A	.	.	MAF_USDA=4.918
NC_035078.1	61600043	.	G	T	.	.	MAF_USDA=4.918
NC_035078.1	61600045	.	T	A	.	.	MAF_USDA=7.059
NC_035078.1	61600079	.	C	A	.	.	MAF_INRAE=32.278;MAF_USDA=36.471
NC_035078.1	61600081	.	A	T	.	.	MAF_USDA=4.706
NC_035078.1	61600082	.	A	T	.	.	MAF_USDA=4.706
NC_035078.1	61600089	.	A	G	.	.	MAF_USDA=6.557
NC_035078.1	61600091	.	G	C	.	.	MAF_USDA=6.557
NC_035078.1	61600132	.	C	T	.	.	MAF_USDA=1.176
NC_035078.1	61600167	.	A	T	.	.	MAF_INRAE=31.646;MAF_USDA=37.059
NC_035078.1	61600168	.	C	T	.	.	MAF_INRAE=26.667;MAF_USDA=40.588
NC_035078.1	61600375	.	T	C	.	.	MAF_USDA=10.588
NC_035078.1	61600392	.	G	A	.	.	MAF_INRAE=5.063;MAF_USDA=2.459
NC_035078.1	61600403	.	C	T	.	.	MAF_USDA=1.639
NC_035078.1	61600461	.	C	T	.	.	MAF_USDA=3.279
NC_035078.1	61600477	.	G	A	.	.	MAF_INRAE=31.646;MAF_USDA=40.0
NC_035078.1	61600606	.	G	A	.	.	MAF_INRAE=32.278;MAF_USDA=39.412
NC_035078.1	61600701	.	A	T	.	.	MAF_INRAE=31.646;MAF_USDA=45.294
NC_035078.1	61600718	.	A	G	.	.	MAF_USDA=1.639
NC_035078.1	61600805	.	C	A	.	.	MAF_USDA=7.143
NC_035078.1	61600883	.	C	A	.	.	MAF_INRAE=31.646;MAF_USDA=44.706
NC_035078.1	61600911	.	G	A	.	.	MAF_INRAE=31.646;MAF_USDA=45.294
NC_035078.1	61600944	.	T	G	.	.	MAF_INRAE=31.646;MAF_USDA=50.0
NC_035078.1	61601021	.	G	A	.	.	MAF_INRAE=31.646;MAF_USDA=37.059
NC_035078.1	61601023	.	C	T	.	.	MAF_INRAE=26.667;MAF_USDA=37.059
NC_035078.1	61601029	.	A	T	.	.	MAF_INRAE=5.063;MAF_USDA=2.459
NC_035078.1	61601045	.	A	G	.	.	MAF_INRAE=30.38;MAF_USDA=45.238
NC_035078.1	61601049	.	G	A	.	.	MAF_INRAE=25.0;MAF_USDA=35.294
NC_035078.1	61601064	.	G	A	.	.	MAF_INRAE=33.544;MAF_USDA=35.882
NC_035078.1	61601073	.	C	T	.	.	MAF_INRAE=11.392;MAF_USDA=49.412
NC_035078.1	61601076	.	G	A	.	.	MAF_USDA=6.471
NC_035078.1	61601090	.	G	A	.	.	MAF_USDA=22.917
NC_035078.1	61601146	.	C	T	.	.	MAF_INRAE=11.392;MAF_USDA=34.118
NC_035078.1	61601153	.	C	T	.	.	MAF_USDA=1.639
NC_035078.1	61601155	.	T	A	.	.	MAF_INRAE=5.063;MAF_USDA=1.639
NC_035078.1	61601195	.	A	C	.	.	MAF_INRAE=32.278;MAF_USDA=49.412
NC_035078.1	61601220	.	A	C	.	.	MAF_USDA=1.639
NC_035078.1	61601227	.	T	C	.	.	MAF_USDA=6.557
NC_035078.1	61601233	.	C	G	.	.	MAF_INRAE=31.646;MAF_USDA=39.583
NC_035078.1	61601263	.	C	T	.	.	MAF_USDA=4.098
NC_035078.1	61601356	.	A	C	.	.	MAF_USDA=3.529
NC_035078.1	61601359	.	G	T	.	.	MAF_USDA=4.118
NC_035078.1	61601480	.	C	G	.	.	MAF_USDA=6.557
NC_035078.1	61601509	.	C	T	.	.	MAF_INRAE=20.886;MAF_USDA=11.176
NC_035078.1	61601520	.	G	A	.	.	MAF_USDA=3.279
NC_035078.1	61601544	.	T	A	.	.	MAF_USDA=3.279
NC_035078.1	61601586	.	C	T	.	.	MAF_INRAE=7.5
NC_035078.1	61601677	.	C	T	.	.	MAF_INRAE=4.167;MAF_USDA=10.0
NC_035078.1	61601701	.	T	G	.	.	MAF_USDA=4.098
NC_035078.1	61601743	.	C	T	.	.	MAF_INRAE=20.886;MAF_USDA=12.353
NC_035078.1	61601754	.	C	T	.	.	MAF_INRAE=32.278;MAF_USDA=48.235
NC_035078.1	61601841	.	C	T	.	.	MAF_INRAE=18.987;MAF_USDA=23.529
NC_035078.1	61601955	.	T	G	.	.	MAF_INRAE=31.646;MAF_USDA=48.824
NC_035078.1	61601986	.	G	C	.	.	MAF_INRAE=31.646;MAF_USDA=46.471
NC_035078.1	61602091	.	G	C	.	.	MAF_INRAE=14.557;MAF_USDA=6.471
NC_035078.1	61602148	.	CGGG	CGGT	.	.	MAF_USDA=4.167
NC_035078.1	61602191	.	G	T	.	.	MAF_INRAE=31.646;MAF_USDA=47.059
NC_035078.1	61602346	.	C	A	.	.	MAF_USDA=2.459
NC_035078.1	61602426	.	C	G	.	.	MAF_USDA=5.738
NC_035078.1	61602451	.	G	A	.	.	MAF_USDA=2.459
NC_035078.1	61602607	.	G	T	.	.	MAF_INRAE=32.911;MAF_USDA=45.882
NC_035078.1	61602762	.	A	C	.	.	MAF_INRAE=32.278;MAF_USDA=3.279
NC_035078.1	61602763	.	T	A	.	.	MAF_INRAE=34.167;MAF_USDA=3.279
NC_035078.1	61602811	.	T	A	.	.	MAF_INRAE=10.526;MAF_USDA=2.459
NC_035078.1	61602900	.	T	A	.	.	MAF_USDA=3.279
NC_035078.1	61603210	.	T	G	.	.	MAF_INRAE=10.526;MAF_USDA=2.459
NC_035078.1	61603257	.	A	G	.	.	MAF_USDA=4.167
NC_035078.1	61603335	.	C	A	.	.	MAF_USDA=1.639
NC_035078.1	61603481	.	T	G	.	.	MAF_USDA=4.918
NC_035078.1	61603612	.	G	A	.	.	MAF_INRAE=2.5;MAF_USDA=1.786
NC_035078.1	61603654	.	T	C	.	.	MAF_USDA=7.377
NC_035078.1	61603774	.	G	A	.	.	MAF_USDA=6.557
NC_035078.1	61603862	.	C	A	.	.	MAF_USDA=4.918
NC_035078.1	61603967	.	A	G	.	.	MAF_INRAE=10.526;MAF_USDA=3.279
NC_035078.1	61604152	.	C	T	.	.	MAF_INRAE=12.658;MAF_USDA=5.738
NC_035078.1	61604165	.	T	C	.	.	MAF_INRAE=4.167;MAF_USDA=9.412
NC_035078.1	61604201	.	C	A	.	.	MAF_INRAE=5.063;MAF_USDA=9.836
NC_035078.1	61604248	.	G	T	.	.	MAF_INRAE=5.063;MAF_USDA=2.459
NC_035078.1	61604332	.	G	T	.	.	MAF_USDA=3.529
NC_035078.1	61604398	.	C	T	.	.	MAF_INRAE=10.526;MAF_USDA=2.459
NC_035078.1	61604437	.	T	C	.	.	MAF_INRAE=10.526;MAF_USDA=31.967
NC_035078.1	61604601	.	G	A	.	.	MAF_INRAE=10.526;MAF_USDA=18.852
NC_035078.1	61604785	.	T	G	.	.	MAF_USDA=6.557
NC_035078.1	61604869	.	T	G	.	.	MAF_INRAE=5.063;MAF_USDA=8.197
NC_035078.1	61604887	.	C	A	.	.	MAF_USDA=2.459
NC_035078.1	61604940	.	A	G	.	.	MAF_INRAE=31.013;MAF_USDA=38.824
NC_035078.1	61605158	.	C	A	.	.	MAF_INRAE=12.658;MAF_USDA=4.918
NC_035078.1	61605179	.	A	G	.	.	MAF_USDA=4.098
NC_035078.1	61605184	.	C	T	.	.	MAF_USDA=4.098
NC_035078.1	61605235	.	A	G	.	.	MAF_USDA=46.471
NC_035078.1	61605242	.	C	A	.	.	MAF_USDA=4.167
NC_035078.1	61605251	.	G	T	.	.	MAF_INRAE=15.789;MAF_USDA=7.377
NC_035078.1	61605340	.	A	T	.	.	MAF_INRAE=1.667
NC_035078.1	61605351	.	G	C	.	.	MAF_INRAE=5.0
NC_035078.1	61606208	.	G	A	.	.	MAF_USDA=9.524
NC_035078.1	61606218	.	T	G	.	.	MAF_USDA=5.0
NC_035078.1	61606323	.	T	A	.	.	MAF_USDA=2.459
NC_035078.1	61606345	.	C	A	.	.	MAF_INRAE=10.526;MAF_USDA=2.459
NC_035078.1	61606516	.	G	A	.	.	MAF_USDA=8.333
NC_035078.1	61606529	.	C	A	.	.	MAF_USDA=1.639
NC_035078.1	61606567	.	C	T	.	.	MAF_USDA=4.918
NC_035078.1	61606619	.	C	G	.	.	MAF_USDA=14.754
NC_035078.1	61606704	.	C	T	.	.	MAF_USDA=10.417
NC_035078.1	61606885	.	C	T	.	.	MAF_USDA=4.118
NC_035078.1	61606886	.	G	A	.	.	MAF_INRAE=10.526;MAF_USDA=2.459
NC_035078.1	61606899	.	G	A	.	.	MAF_USDA=2.459
NC_035078.1	61606913	.	A	T	.	.	MAF_USDA=7.059
NC_035078.1	61606929	.	C	T	.	.	MAF_USDA=2.459
NC_035078.1	61606992	.	C	A	.	.	MAF_INRAE=10.526;MAF_USDA=2.459
NC_035078.1	61607074	.	T	A	.	.	MAF_USDA=4.167
NC_035078.1	61607083	.	G	A	.	.	MAF_INRAE=28.481;MAF_USDA=38.235
NC_035078.1	61607094	.	C	T	.	.	MAF_INRAE=14.557;MAF_USDA=7.647
NC_035078.1	61607131	.	G	A	.	.	MAF_INRAE=21.053;MAF_USDA=17.059
NC_035078.1	61607238	.	G	C	.	.	MAF_USDA=2.459
NC_035078.1	61607309	.	C	A	.	.	MAF_USDA=4.918
NC_035078.1	61607320	.	A	C	.	.	MAF_USDA=10.417
NC_035078.1	61607336	.	T	C	.	.	MAF_USDA=4.098
NC_035078.1	61607386	.	C	T	.	.	MAF_USDA=2.083
NC_035078.1	61607387	.	G	A	.	.	MAF_INRAE=15.823;MAF_USDA=10.588
NC_035078.1	61607436	.	A	G	.	.	MAF_USDA=6.25
NC_035078.1	61607455	.	A	G	.	.	MAF_USDA=4.098
NC_035078.1	61607517	.	G	A	.	.	MAF_USDA=1.639
NC_035078.1	61607553	.	A	C	.	.	MAF_USDA=3.279
NC_035078.1	61607554	.	C	A	.	.	MAF_USDA=3.279
NC_035078.1	61607555	.	A	T	.	.	MAF_USDA=3.279
NC_035078.1	61607584	.	G	A	.	.	MAF_USDA=4.167
NC_035078.1	61607599	.	A	G	.	.	MAF_INRAE=5.063;MAF_USDA=2.459
NC_035078.1	61607607	.	T	G	.	.	MAF_USDA=6.557
NC_035078.1	61607691	.	C	G	.	.	MAF_USDA=1.639
NC_035078.1	61607704	.	A	T	.	.	MAF_USDA=1.639
NC_035078.1	61607723	.	A	T	.	.	MAF_USDA=1.639
NC_035078.1	61607729	.	C	A	.	.	MAF_INRAE=49.367;MAF_USDA=8.824
NC_035078.1	61607736	.	G	T	.	.	MAF_INRAE=5.263
NC_035078.1	61607741	.	T	C	.	.	MAF_USDA=2.459
NC_035078.1	61607743	.	T	G	.	.	MAF_INRAE=7.5;MAF_USDA=3.279
NC_035078.1	61607816	.	G	T	.	.	MAF_INRAE=10.526;MAF_USDA=1.639
NC_035078.1	61607876	.	T	C	.	.	MAF_INRAE=10.526;MAF_USDA=31.034
NC_035078.1	61607927	.	G	A	.	.	MAF_USDA=12.941
NC_035078.1	61607962	.	T	C	.	.	MAF_USDA=5.833
NC_035078.1	61608137	.	T	G	.	.	MAF_USDA=6.471
NC_035078.1	61608140	.	C	T	.	.	MAF_USDA=5.294
NC_035078.1	61608190	.	A	G	.	.	MAF_INRAE=10.526;MAF_USDA=2.459
NC_035078.1	61608280	.	C	T	.	.	MAF_USDA=4.918
NC_035078.1	61608384	.	A	G	.	.	MAF_INRAE=14.557;MAF_USDA=17.647
NC_035078.1	61608398	.	G	T	.	.	MAF_INRAE=10.526;MAF_USDA=36.885
NC_035078.1	61608450	.	C	T	.	.	MAF_USDA=1.639
NC_035078.1	61608589	.	C	T	.	.	MAF_INRAE=50.0;MAF_USDA=34.706
NC_035078.1	61608630	.	A	T	.	.	MAF_USDA=2.459
NC_035078.1	61608650	.	C	T	.	.	MAF_INRAE=5.063;MAF_USDA=1.639
NC_035078.1	61608882	.	C	T	.	.	MAF_USDA=4.706
NC_035078.1	61609038	.	C	A	.	.	MAF_INRAE=5.063;MAF_USDA=3.279
NC_035078.1	61609063	.	C	T	.	.	MAF_USDA=6.557
NC_035078.1	61609119	.	T	C	.	.	MAF_INRAE=10.526;MAF_USDA=29.508
NC_035078.1	61609125	.	G	A	.	.	MAF_USDA=4.098
NC_035078.1	61609184	.	G	A	.	.	MAF_USDA=8.333
NC_035078.1	61609185	.	T	C	.	.	MAF_USDA=1.639
NC_035078.1	61609238	.	A	G	.	.	MAF_INRAE=37.975
NC_035078.1	61609415	.	A	G	.	.	MAF_USDA=37.5
NC_035078.1	61609428	.	G	T	.	.	MAF_USDA=4.098
NC_035078.1	61609457	.	T	C	.	.	MAF_USDA=47.917
NC_035078.1	61609466	.	G	A	.	.	MAF_USDA=45.833
NC_035078.1	61609473	.	A	G	.	.	MAF_USDA=41.667
NC_035078.1	61609476	.	C	G	.	.	MAF_USDA=43.75
NC_035078.1	61609482	.	A	G	.	.	MAF_USDA=43.75
NC_035078.1	61609503	.	A	G	.	.	MAF_USDA=1.639
NC_035078.1	61609510	.	A	C	.	.	MAF_USDA=23.77
NC_035078.1	61609515	.	T	C	.	.	MAF_INRAE=5.063;MAF_USDA=3.279
NC_035078.1	61609547	.	G	T	.	.	MAF_USDA=13.934
NC_035078.1	61609551	.	T	C	.	.	MAF_INRAE=5.063;MAF_USDA=3.529
NC_035078.1	61609558	.	A	C	.	.	MAF_INRAE=4.167;MAF_USDA=1.639
NC_035078.1	61609559	.	G	A	.	.	MAF_USDA=1.639
NC_035078.1	61609565	.	T	A	.	.	MAF_INRAE=5.063;MAF_USDA=4.706
NC_035078.1	61609620	.	T	A	.	.	MAF_INRAE=43.671;MAF_USDA=49.412
NC_035078.1	61609765	.	C	A	.	.	MAF_USDA=4.098
NC_035078.1	61609795	.	C	T	.	.	MAF_INRAE=5.063;MAF_USDA=13.934
NC_035078.1	61609942	.	C	T	.	.	MAF_USDA=1.639
NC_035078.1	61610035	.	C	A	.	.	MAF_USDA=2.083
NC_035078.1	61610237	.	C	T	.	.	MAF_INRAE=32.911;MAF_USDA=4.918
NC_035078.1	61610266	.	C	T	.	.	MAF_INRAE=5.063;MAF_USDA=3.279
NC_035078.1	61610323	.	A	T	.	.	MAF_INRAE=5.063;MAF_USDA=2.459
NC_035078.1	61610330	.	A	G	.	.	MAF_USDA=2.459
NC_035078.1	61610333	.	G	A	.	.	MAF_USDA=3.529
NC_035078.1	61610334	.	A	C	.	.	MAF_USDA=5.738
NC_035078.1	61610571	.	T	G	.	.	MAF_USDA=2.459
NC_035078.1	61610627	.	A	C	.	.	MAF_INRAE=17.722;MAF_USDA=26.471
NC_035078.1	61610632	.	A	C	.	.	MAF_INRAE=22.785;MAF_USDA=27.059
NC_035078.1	61610655	.	G	A	.	.	MAF_USDA=12.353
NC_035078.1	61610657	.	T	G	.	.	MAF_INRAE=33.544;MAF_USDA=15.294
NC_035078.1	61610834	.	T	C	.	.	MAF_INRAE=32.911;MAF_USDA=10.0
NC_035078.1	61610888	.	T	G	.	.	MAF_USDA=12.941
NC_035078.1	61610919	.	A	T	.	.	MAF_INRAE=17.722;MAF_USDA=20.0
NC_035078.1	61610925	.	G	T	.	.	MAF_INRAE=10.526;MAF_USDA=2.459
NC_035078.1	61610970	.	T	C	.	.	MAF_USDA=1.176
NC_035078.1	61610999	.	A	T	.	.	MAF_INRAE=16.456;MAF_USDA=12.941
NC_035078.1	61611029	.	C	T	.	.	MAF_USDA=14.706
NC_035078.1	61611065	.	A	C	.	.	MAF_USDA=21.311
NC_035078.1	61611155	.	A	G	.	.	MAF_INRAE=33.544;MAF_USDA=27.647
NC_035078.1	61611165	.	A	G	.	.	MAF_INRAE=32.278;MAF_USDA=3.279
NC_035078.1	61611186	.	G	T	.	.	MAF_USDA=19.412
NC_035078.1	61611194	.	T	A	.	.	MAF_INRAE=32.911;MAF_USDA=3.279
NC_035078.1	61611244	.	C	A	.	.	MAF_USDA=2.459
NC_035078.1	61611273	.	A	G	.	.	MAF_INRAE=32.911;MAF_USDA=8.197
NC_035078.1	61611380	.	A	T	.	.	MAF_USDA=3.279
NC_035078.1	61611385	.	A	T	.	.	MAF_INRAE=20.253;MAF_USDA=39.412
NC_035078.1	61611390	.	C	A	.	.	MAF_INRAE=20.253;MAF_USDA=39.412
NC_035078.1	61611402	.	G	T	.	.	MAF_USDA=20.0
NC_035078.1	61611454	.	G	A	.	.	MAF_USDA=6.557
NC_035078.1	61611462	.	G	A	.	.	MAF_USDA=30.0
NC_035078.1	61611508	.	C	A	.	.	MAF_USDA=3.279
NC_035078.1	61611530	.	C	A	.	.	MAF_USDA=16.667
NC_035078.1	61611551	.	C	T	.	.	MAF_USDA=4.918
NC_035078.1	61611598	.	C	A	.	.	MAF_INRAE=27.848;MAF_USDA=28.824
NC_035078.1	61611704	.	C	A	.	.	MAF_INRAE=24.684;MAF_USDA=29.412
NC_035078.1	61611708	.	T	A	.	.	MAF_INRAE=25.833;MAF_USDA=29.412
NC_035078.1	61611820	.	G	A	.	.	MAF_USDA=31.148
NC_035078.1	61611885	.	C	T	.	.	MAF_USDA=7.059
NC_035078.1	61611906	.	C	T	.	.	MAF_USDA=4.918
NC_035078.1	61611907	.	G	A	.	.	MAF_USDA=6.25
NC_035078.1	61611943	.	C	A	.	.	MAF_INRAE=22.785;MAF_USDA=34.118
NC_035078.1	61611962	.	C	A	.	.	MAF_INRAE=20.886;MAF_USDA=17.647
NC_035078.1	61611988	.	A	C	.	.	MAF_INRAE=5.263
NC_035078.1	61612073	.	A	G	.	.	MAF_INRAE=5.263;MAF_USDA=8.197
NC_035078.1	61612125	.	C	T	.	.	MAF_INRAE=42.105;MAF_USDA=45.882
NC_035078.1	61612126	.	G	T	.	.	MAF_USDA=38.235
NC_035078.1	61612176	.	T	A	.	.	MAF_INRAE=48.101;MAF_USDA=18.824
NC_035078.1	61612201	.	G	A	.	.	MAF_INRAE=5.263
NC_035078.1	61612233	.	C	A	.	.	MAF_USDA=6.471
NC_035078.1	61612250	.	C	T	.	.	MAF_INRAE=4.43
NC_035078.1	61612363	.	C	A	.	.	MAF_INRAE=32.911;MAF_USDA=3.279
NC_035078.1	61612379	.	G	T	.	.	MAF_INRAE=33.544;MAF_USDA=3.279
NC_035078.1	61612403	.	A	T	.	.	MAF_INRAE=32.911;MAF_USDA=3.279
NC_035078.1	61612406	.	A	C	.	.	MAF_INRAE=4.167;MAF_USDA=15.294
NC_035078.1	61612437	.	C	A	.	.	MAF_USDA=22.131
NC_035078.1	61612528	.	T	A	.	.	MAF_INRAE=5.063;MAF_USDA=3.571
NC_035078.1	61612542	.	C	G	.	.	MAF_USDA=3.333
NC_035078.1	61612557	.	T	C	.	.	MAF_USDA=5.0
NC_035078.1	61612587	.	A	T	.	.	MAF_INRAE=20.0
NC_035078.1	61612703	.	G	T	.	.	MAF_USDA=4.098
NC_035078.1	61612711	.	G	C	.	.	MAF_USDA=8.333
NC_035078.1	61612715	.	G	A	.	.	MAF_INRAE=18.987;MAF_USDA=5.882
NC_035078.1	61612814	.	A	T	.	.	MAF_USDA=9.836
NC_035078.1	61612887	.	A	T	.	.	MAF_INRAE=20.886;MAF_USDA=11.176
NC_035078.1	61612890	.	T	A	.	.	MAF_USDA=5.738
NC_035078.1	61612897	.	T	G	.	.	MAF_INRAE=32.911;MAF_USDA=4.098
NC_035078.1	61612978	.	A	C	.	.	MAF_INRAE=32.278;MAF_USDA=8.197
NC_035078.1	61613009	.	A	C	.	.	MAF_USDA=1.639
NC_035078.1	61613012	.	C	T	.	.	MAF_INRAE=19.62;MAF_USDA=19.412
NC_035078.1	61613089	.	A	C	.	.	MAF_USDA=1.639
NC_035078.1	61613107	.	T	C	.	.	MAF_USDA=11.475
NC_035078.1	61613129	.	T	C	.	.	MAF_INRAE=21.519;MAF_USDA=8.824
NC_035078.1	61613207	.	C	T	.	.	MAF_USDA=2.459
NC_035078.1	61613246	.	C	T	.	.	MAF_INRAE=48.734;MAF_USDA=14.118
NC_035078.1	61613266	.	A	T	.	.	MAF_INRAE=5.263
NC_035078.1	61613293	.	T	A	.	.	MAF_INRAE=22.785;MAF_USDA=50.0
NC_035078.1	61613306	.	C	A	.	.	MAF_USDA=5.738
NC_035078.1	61613379	.	G	A	.	.	MAF_USDA=3.279
NC_035078.1	61613384	.	T	A	.	.	MAF_USDA=12.295
NC_035078.1	61613400	.	G	A	.	.	MAF_INRAE=18.987;MAF_USDA=18.824
NC_035078.1	61613445	.	T	C	.	.	MAF_INRAE=22.785;MAF_USDA=39.412
NC_035078.1	61613462	.	G	T	.	.	MAF_INRAE=5.263
NC_035078.1	61613504	.	A	G	.	.	MAF_INRAE=12.658;MAF_USDA=8.235
NC_035078.1	61613527	.	C	T	.	.	MAF_INRAE=22.785;MAF_USDA=44.643
NC_035078.1	61613537	.	C	T	.	.	MAF_INRAE=20.886;MAF_USDA=28.824
NC_035078.1	61613605	.	C	T	.	.	MAF_INRAE=15.823;MAF_USDA=4.706
NC_035078.1	61613723	.	G	A	.	.	MAF_INRAE=16.456;MAF_USDA=4.118
NC_035078.1	61613779	.	T	C	.	.	MAF_USDA=6.557
NC_035078.1	61613859	.	T	A	.	.	MAF_INRAE=22.152;MAF_USDA=18.824
NC_035078.1	61613944	.	C	T	.	.	MAF_INRAE=21.519;MAF_USDA=19.412
NC_035078.1	61613958	.	T	C	.	.	MAF_USDA=4.918
NC_035078.1	61613965	.	T	C	.	.	MAF_INRAE=16.456;MAF_USDA=16.471
NC_035078.1	61614020	.	G	A	.	.	MAF_USDA=1.667
NC_035078.1	61614023	.	G	C	.	.	MAF_INRAE=18.987;MAF_USDA=14.118
NC_035078.1	61614034	.	T	C	.	.	MAF_INRAE=21.053;MAF_USDA=41.765
NC_035078.1	61614051	.	A	C	.	.	MAF_USDA=48.235
NC_035078.1	61614058	.	A	T	.	.	MAF_INRAE=46.203;MAF_USDA=12.353
NC_035078.1	61614060	.	C	T	.	.	MAF_INRAE=47.5;MAF_USDA=12.353
NC_035078.1	61614113	.	T	A	.	.	MAF_USDA=5.738
NC_035078.1	61614131	.	G	T	.	.	MAF_INRAE=21.519;MAF_USDA=29.412
NC_035078.1	61614140	.	G	A	.	.	MAF_INRAE=16.456;MAF_USDA=16.471
NC_035078.1	61614150	.	T	C	.	.	MAF_INRAE=43.038;MAF_USDA=31.765
NC_035078.1	61614201	.	G	T	.	.	MAF_INRAE=45.57;MAF_USDA=20.588
NC_035078.1	61614235	.	G	T	.	.	MAF_INRAE=42.405;MAF_USDA=34.706
NC_035078.1	61614253	.	A	C	.	.	MAF_USDA=3.279
NC_035078.1	61614256	.	T	A	.	.	MAF_INRAE=4.167;MAF_USDA=10.0
NC_035078.1	61614264	.	T	G	.	.	MAF_USDA=1.639
NC_035078.1	61614275	.	G	T	.	.	MAF_INRAE=18.987;MAF_USDA=12.353
NC_035078.1	61614277	.	A	C	.	.	MAF_INRAE=42.405;MAF_USDA=31.176
NC_035078.1	61614322	.	A	G	.	.	MAF_INRAE=4.167;MAF_USDA=12.353
NC_035078.1	61614451	.	C	T	.	.	MAF_INRAE=41.772;MAF_USDA=42.353
NC_035078.1	61614501	.	C	T	.	.	MAF_INRAE=5.263
NC_035078.1	61614572	.	G	T	.	.	MAF_USDA=8.197
NC_035078.1	61614576	.	C	T	.	.	MAF_INRAE=18.354;MAF_USDA=13.529
NC_035078.1	61614630	.	A	T	.	.	MAF_INRAE=17.722;MAF_USDA=13.529
NC_035078.1	61614632	.	T	A	.	.	MAF_USDA=3.529
NC_035078.1	61614633	.	C	A	.	.	MAF_INRAE=18.333;MAF_USDA=13.529
NC_035078.1	61614664	.	C	T	.	.	MAF_USDA=3.279
NC_035078.1	61614710	.	T	C	.	.	MAF_USDA=1.639
NC_035078.1	61614756	.	A	C	.	.	MAF_INRAE=45.57
NC_035078.1	61614794	.	C	A	.	.	MAF_INRAE=3.333;MAF_USDA=9.412
NC_035078.1	61614795	.	T	A	.	.	MAF_INRAE=3.333;MAF_USDA=8.824
NC_035078.1	61614802	.	C	A	.	.	MAF_INRAE=3.333;MAF_USDA=8.824
NC_035078.1	61614831	.	T	A	.	.	MAF_USDA=8.824
NC_035078.1	61614891	.	T	A	.	.	MAF_INRAE=45.57;MAF_USDA=24.706
NC_035078.1	61614913	.	T	C	.	.	MAF_USDA=2.459
NC_035078.1	61614916	.	C	T	.	.	MAF_USDA=5.738
NC_035078.1	61614955	.	T	G	.	.	MAF_INRAE=46.203;MAF_USDA=20.588
NC_035078.1	61614975	.	C	A	.	.	MAF_INRAE=4.167;MAF_USDA=1.639
NC_035078.1	61615022	.	T	G	.	.	MAF_USDA=8.824
NC_035078.1	61615043	.	T	A	.	.	MAF_INRAE=24.684;MAF_USDA=29.412
NC_035078.1	61615053	.	C	T	.	.	MAF_INRAE=46.203;MAF_USDA=20.588
NC_035078.1	61615073	.	C	T	.	.	MAF_INRAE=5.833
NC_035078.1	61615122	.	G	T	.	.	MAF_USDA=4.118
NC_035078.1	61615142	.	T	C	.	.	MAF_USDA=13.043
NC_035078.1	61615179	.	G	T	.	.	MAF_USDA=10.87
NC_035078.1	61615190	.	G	A	.	.	MAF_USDA=10.87
NC_035078.1	61615232	.	T	A	.	.	MAF_USDA=39.13
NC_035078.1	61615245	.	T	C	.	.	MAF_USDA=13.043
NC_035078.1	61615246	.	G	A	.	.	MAF_USDA=13.043
NC_035078.1	61615258	.	C	T	.	.	MAF_USDA=39.13
NC_035078.1	61615266	.	A	G	.	.	MAF_USDA=4.348
NC_035078.1	61615435	.	T	C	.	.	MAF_USDA=13.636
NC_035078.1	61615588	.	G	A	.	.	MAF_USDA=8.696
NC_035078.1	61615646	.	G	A	.	.	MAF_USDA=10.87
NC_035078.1	61615705	.	C	T	.	.	MAF_USDA=10.87
NC_035078.1	61615806	.	C	T	.	.	MAF_USDA=8.696
NC_035078.1	61615842	.	G	A	.	.	MAF_USDA=15.217
NC_035078.1	61615867	.	C	T	.	.	MAF_USDA=13.043
NC_035078.1	61615869	.	G	A	.	.	MAF_USDA=10.87
NC_035078.1	61615965	.	T	C	.	.	MAF_USDA=13.043
NC_035078.1	61616015	.	A	C	.	.	MAF_USDA=13.043
NC_035078.1	61616030	.	T	C	.	.	MAF_USDA=10.87
NC_035078.1	61616037	.	G	C	.	.	MAF_USDA=4.545
NC_035078.1	61616101	.	G	T	.	.	MAF_USDA=13.043
NC_035078.1	61616221	.	G	T	.	.	MAF_USDA=8.696
NC_035078.1	61616237	.	T	A	.	.	MAF_USDA=10.87
NC_035078.1	61616328	.	C	A	.	.	MAF_USDA=6.25
NC_035078.1	61616347	.	T	C	.	.	MAF_USDA=10.417
NC_035078.1	61616366	.	T	C	.	.	MAF_USDA=15.217
NC_035078.1	61616525	.	T	G	.	.	MAF_USDA=36.957
NC_035078.1	61616619	.	T	C	.	.	MAF_USDA=22.917
NC_035078.1	61616655	.	A	C	.	.	MAF_USDA=10.417
NC_035078.1	61616744	.	A	C	.	.	MAF_USDA=13.043
NC_035078.1	61616760	.	C	T	.	.	MAF_USDA=8.333
NC_035078.1	61616774	.	G	A	.	.	MAF_USDA=20.833
NC_035078.1	61616793	.	G	A	.	.	MAF_USDA=10.417
NC_035078.1	61616826	.	T	C	.	.	MAF_USDA=4.167
NC_035078.1	61616855	.	T	A	.	.	MAF_USDA=2.083
NC_035078.1	61616906	.	C	A	.	.	MAF_INRAE=16.456;MAF_USDA=4.706
NC_035078.1	61616939	.	A	G	.	.	MAF_INRAE=19.62;MAF_USDA=36.471
NC_035078.1	61616941	.	G	A	.	.	MAF_USDA=1.639
NC_035078.1	61616946	.	G	A	.	.	MAF_INRAE=5.263;MAF_USDA=8.824
NC_035078.1	61616947	.	C	T	.	.	MAF_INRAE=20.833;MAF_USDA=25.882
NC_035078.1	61616956	.	G	A	.	.	MAF_USDA=1.639
NC_035078.1	61616978	.	G	C	.	.	MAF_INRAE=20.253;MAF_USDA=50.0
NC_035078.1	61616980	.	A	G	.	.	MAF_USDA=8.235
NC_035078.1	61616981	.	T	A	.	.	MAF_USDA=1.639
NC_035078.1	61616996	.	A	C	.	.	MAF_INRAE=41.772;MAF_USDA=30.588
NC_035078.1	61617002	.	C	T	.	.	MAF_INRAE=40.506;MAF_USDA=50.0
NC_035078.1	61617024	.	T	A	.	.	MAF_USDA=1.639
NC_035078.1	61617053	.	C	T	.	.	MAF_INRAE=5.263;MAF_USDA=11.31
NC_035078.1	61617061	.	A	T	.	.	MAF_INRAE=21.667;MAF_USDA=19.643
NC_035078.1	61617144	.	G	A	.	.	MAF_USDA=6.25
NC_035078.1	61617151	.	C	T	.	.	MAF_USDA=1.639
NC_035078.1	61617157	.	C	A	.	.	MAF_INRAE=42.5;MAF_USDA=30.0
NC_035078.1	61617179	.	A	G	.	.	MAF_USDA=8.197
NC_035078.1	61617258	.	A	C	.	.	MAF_INRAE=46.667;MAF_USDA=21.176
NC_035078.1	61617271	.	T	A	.	.	MAF_USDA=4.098
NC_035078.1	61617275	.	C	T	.	.	MAF_USDA=8.824
NC_035078.1	61617338	.	G	C	.	.	MAF_INRAE=25.0;MAF_USDA=34.706
NC_035078.1	61617578	.	A	C	.	.	MAF_USDA=2.083
NC_035078.1	61617633	.	C	A	.	.	MAF_USDA=6.25
NC_035078.1	61617695	.	G	A	.	.	MAF_USDA=10.417
NC_035078.1	61617711	.	G	T	.	.	MAF_INRAE=20.0;MAF_USDA=17.059
NC_035078.1	61617718	.	G	A	.	.	MAF_INRAE=21.667;MAF_USDA=31.176
NC_035078.1	61617726	.	T	A	.	.	MAF_USDA=2.083
NC_035078.1	61617739	.	C	T	.	.	MAF_USDA=1.639
NC_035078.1	61617751	.	C	G	.	.	MAF_INRAE=20.0;MAF_USDA=29.412
NC_035078.1	61617791	.	C	A	.	.	MAF_USDA=9.016
NC_035078.1	61617795	.	T	C	.	.	MAF_USDA=19.412
NC_035078.1	61617839	.	C	A	.	.	MAF_INRAE=49.167;MAF_USDA=21.176
NC_035078.1	61617889	.	C	A	.	.	MAF_INRAE=3.333
NC_035078.1	61617956	.	T	A	.	.	MAF_INRAE=18.333;MAF_USDA=4.118
NC_035078.1	61618038	.	T	G	.	.	MAF_USDA=5.422
NC_035078.1	61618130	.	T	C	.	.	MAF_USDA=7.059
NC_035078.1	61619873	.	C	A	.	.	MAF_INRAE=20.253;MAF_USDA=26.786
NC_035078.1	61619979	.	G	T	.	.	MAF_USDA=1.639
NC_035078.1	61619980	.	A	G	.	.	MAF_USDA=1.639
NC_035078.1	61620009	.	G	A	.	.	MAF_USDA=14.706
NC_035078.1	61620014	.	G	T	.	.	MAF_INRAE=4.167;MAF_USDA=10.0
NC_035078.1	61620026	.	G	A	.	.	MAF_INRAE=22.785;MAF_USDA=30.0
NC_035078.1	61620049	.	G	T	.	.	MAF_USDA=8.824
NC_035078.1	61620254	.	A	C	.	.	MAF_USDA=1.639
NC_035078.1	61620255	.	C	T	.	.	MAF_USDA=1.639
NC_035078.1	61620363	.	T	G	.	.	MAF_INRAE=45.57;MAF_USDA=21.176
NC_035078.1	61620506	.	G	A	.	.	MAF_USDA=6.25
NC_035078.1	61620522	.	A	C	.	.	MAF_INRAE=43.038;MAF_USDA=31.176
NC_035078.1	61620541	.	G	A	.	.	MAF_INRAE=19.62;MAF_USDA=25.882
NC_035078.1	61620561	.	T	G	.	.	MAF_INRAE=42.405;MAF_USDA=30.588
NC_035078.1	61620578	.	T	A	.	.	MAF_INRAE=45.57;MAF_USDA=18.824
NC_035078.1	61620599	.	G	A	.	.	MAF_USDA=8.824
NC_035078.1	61620628	.	C	T	.	.	MAF_USDA=7.647
NC_035078.1	61620696	.	T	A	.	.	MAF_INRAE=20.253;MAF_USDA=26.471
NC_035078.1	61620753	.	C	T	.	.	MAF_INRAE=24.051;MAF_USDA=19.412
NC_035078.1	61620785	.	A	C	.	.	MAF_INRAE=45.833;MAF_USDA=47.917
NC_035078.1	61620817	.	C	A	.	.	MAF_USDA=2.459
NC_035078.1	61620909	.	A	G	.	.	MAF_USDA=1.639
NC_035078.1	61620916	.	T	C	.	.	MAF_INRAE=21.519;MAF_USDA=18.235
NC_035078.1	61620931	.	C	A	.	.	MAF_USDA=1.639
NC_035078.1	61620948	.	G	A	.	.	MAF_USDA=4.918
NC_035078.1	61621001	.	T	C	.	.	MAF_INRAE=23.418;MAF_USDA=41.765
NC_035078.1	61621124	.	C	T	.	.	MAF_USDA=4.167
NC_035078.1	61621126	.	C	T	.	.	MAF_USDA=4.167
NC_035078.1	61621143	.	C	T	.	.	MAF_USDA=10.417
NC_035078.1	61621170	.	C	A	.	.	MAF_INRAE=45.833;MAF_USDA=45.833
NC_035078.1	61621178	.	A	G	.	.	MAF_INRAE=45.833
NC_035078.1	61621207	.	G	A	.	.	MAF_USDA=8.333
NC_035078.1	61621209	.	C	T	.	.	MAF_USDA=3.279
NC_035078.1	61621227	.	A	C	.	.	MAF_USDA=8.333
NC_035078.1	61621232	.	C	T	.	.	MAF_USDA=4.098
NC_035078.1	61621233	.	G	A	.	.	MAF_INRAE=14.557;MAF_USDA=11.765
NC_035078.1	61621237	.	C	A	.	.	MAF_INRAE=4.167;MAF_USDA=14.583
NC_035078.1	61621317	.	G	A	.	.	MAF_USDA=2.083
NC_035078.1	61621370	.	C	T	.	.	MAF_INRAE=21.667;MAF_USDA=31.25
NC_035078.1	61621415	.	C	T	.	.	MAF_USDA=4.118
NC_035078.1	61621422	.	G	A	.	.	MAF_USDA=7.059
NC_035078.1	61621433	.	T	A	.	.	MAF_INRAE=14.557;MAF_USDA=7.059
NC_035078.1	61621439	.	C	T	.	.	MAF_INRAE=43.038;MAF_USDA=43.75
NC_035078.1	61621460	.	G	A	.	.	MAF_USDA=2.459
NC_035078.1	61621479	.	G	T	.	.	MAF_INRAE=7.5
NC_035078.1	61621499	.	A	T	.	.	MAF_INRAE=43.038
NC_035078.1	61621505	.	A	T	.	.	MAF_INRAE=20.253;MAF_USDA=25.882
NC_035078.1	61621565	.	C	T	.	.	MAF_USDA=2.459
NC_035078.1	61621570	.	G	A	.	.	MAF_INRAE=20.886;MAF_USDA=27.647
NC_035078.1	61621572	.	G	A	.	.	MAF_INRAE=19.167;MAF_USDA=27.647
NC_035078.1	61621580	.	G	T	.	.	MAF_INRAE=20.253;MAF_USDA=27.647
NC_035078.1	61621581	.	A	G	.	.	MAF_INRAE=41.139;MAF_USDA=45.882
NC_035078.1	61621617	.	C	T	.	.	MAF_INRAE=40.506;MAF_USDA=32.353
NC_035078.1	61621642	.	T	A	.	.	MAF_USDA=5.294
NC_035078.1	61621738	.	G	T	.	.	MAF_INRAE=43.038;MAF_USDA=31.765
NC_035078.1	61621752	.	A	T	.	.	MAF_INRAE=45.57;MAF_USDA=19.412
NC_035078.1	61621767	.	C	A	.	.	MAF_INRAE=20.253;MAF_USDA=12.353
NC_035078.1	61621771	.	G	T	.	.	MAF_INRAE=43.038;MAF_USDA=30.0
NC_035078.1	61621776	.	G	T	.	.	MAF_INRAE=43.038;MAF_USDA=46.471
NC_035078.1	61621809	.	C	A	.	.	MAF_INRAE=12.025;MAF_USDA=4.918
NC_035078.1	61621827	.	C	T	.	.	MAF_USDA=1.176
NC_035078.1	61621828	.	G	A	.	.	MAF_USDA=4.098
NC_035078.1	61621841	.	T	A	.	.	MAF_INRAE=3.333;MAF_USDA=8.824
NC_035078.1	61621888	.	G	A	.	.	MAF_INRAE=22.152;MAF_USDA=27.059
NC_035078.1	61621897	.	T	G	.	.	MAF_INRAE=4.167;MAF_USDA=10.0
NC_035078.1	61621899	.	C	T	.	.	MAF_INRAE=12.658;MAF_USDA=6.557
NC_035078.1	61621936	.	A	G	.	.	MAF_INRAE=5.063;MAF_USDA=2.459
NC_035078.1	61621937	.	A	T	.	.	MAF_USDA=2.459
NC_035078.1	61622223	.	C	T	.	.	MAF_INRAE=5.263
NC_035078.1	61622342	.	T	C	.	.	MAF_USDA=4.098
NC_035078.1	61622359	.	T	C	.	.	MAF_INRAE=5.263
NC_035078.1	61622445	.	T	C	.	.	MAF_USDA=4.098
NC_035078.1	61622469	.	A	G	.	.	MAF_USDA=21.176
NC_035078.1	61622548	.	T	G	.	.	MAF_USDA=6.25
NC_035078.1	61622596	.	C	A	.	.	MAF_INRAE=1.667;MAF_USDA=8.824
NC_035078.1	61622670	.	C	T	.	.	MAF_USDA=7.377
NC_035078.1	61622703	.	T	A	.	.	MAF_INRAE=1.667;MAF_USDA=7.647
NC_035078.1	61623186	.	T	A	.	.	MAF_USDA=33.333
NC_035078.1	61623219	.	G	A	.	.	MAF_USDA=7.377
NC_035078.1	61623259	.	T	G	.	.	MAF_USDA=6.25
NC_035078.1	61623265	.	T	A	.	.	MAF_INRAE=21.667;MAF_USDA=38.235
NC_035078.1	61623342	.	T	A	.	.	MAF_INRAE=21.667;MAF_USDA=38.235
NC_035078.1	61623355	.	C	T	.	.	MAF_INRAE=20.833;MAF_USDA=38.824
NC_035078.1	61623359	.	A	C	.	.	MAF_INRAE=20.833;MAF_USDA=39.412
NC_035078.1	61623362	.	T	C	.	.	MAF_INRAE=20.833;MAF_USDA=38.824
NC_035078.1	61623373	.	A	G	.	.	MAF_USDA=32.353
NC_035078.1	61623375	.	G	A	.	.	MAF_INRAE=20.0;MAF_USDA=38.824
NC_035078.1	61623409	.	A	C	.	.	MAF_USDA=6.25
NC_035078.1	61623410	.	G	C	.	.	MAF_USDA=6.25
NC_035078.1	61623413	.	G	A	.	.	MAF_USDA=8.333
NC_035078.1	61623559	.	A	G	.	.	MAF_INRAE=1.667;MAF_USDA=6.471
NC_035078.1	61623565	.	T	C	.	.	MAF_USDA=6.25
NC_035078.1	61623568	.	G	A	.	.	MAF_INRAE=21.667;MAF_USDA=8.333
NC_035078.1	61623584	.	C	T	.	.	MAF_INRAE=22.5;MAF_USDA=36.471
NC_035078.1	61623619	.	A	G	.	.	MAF_INRAE=21.667;MAF_USDA=37.059
NC_035078.1	61623629	.	G	A	.	.	MAF_INRAE=21.667;MAF_USDA=35.882
NC_035078.1	61623658	.	A	C	.	.	MAF_INRAE=21.667;MAF_USDA=35.882
NC_035078.1	61623778	.	A	C	.	.	MAF_INRAE=1.667
NC_035078.1	61623781	.	G	T	.	.	MAF_INRAE=1.667
NC_035078.1	61623805	.	T	A	.	.	MAF_USDA=5.738
NC_035078.1	61623808	.	A	T	.	.	MAF_INRAE=1.667
NC_035078.1	61623864	.	C	A	.	.	MAF_INRAE=38.333;MAF_USDA=22.353
NC_035078.1	61623865	.	A	G	.	.	MAF_INRAE=38.333;MAF_USDA=21.765
NC_035078.1	61623902	.	G	T	.	.	MAF_INRAE=20.833;MAF_USDA=29.412
NC_035078.1	61623907	.	T	G	.	.	MAF_INRAE=22.5;MAF_USDA=37.647
NC_035078.1	61623917	.	G	C	.	.	MAF_INRAE=20.833;MAF_USDA=31.176
NC_035078.1	61623934	.	A	T	.	.	MAF_INRAE=1.667;MAF_USDA=6.471
NC_035078.1	61623947	.	T	C	.	.	MAF_INRAE=35.0;MAF_USDA=14.706
NC_035078.1	61623967	.	C	A	.	.	MAF_USDA=1.639
NC_035078.1	61623977	.	C	T	.	.	MAF_INRAE=20.833;MAF_USDA=25.882
NC_035078.1	61624014	.	A	C	.	.	MAF_USDA=1.639
NC_035078.1	61624069	.	C	A	.	.	MAF_INRAE=20.833;MAF_USDA=32.941
NC_035078.1	61624070	.	C	A	.	.	MAF_INRAE=20.833;MAF_USDA=32.941
NC_035078.1	61624082	.	A	C	.	.	MAF_USDA=4.706
NC_035078.1	61624130	.	A	G	.	.	MAF_INRAE=28.481;MAF_USDA=40.588
NC_035078.1	61624148	.	G	A	.	.	MAF_USDA=6.25
NC_035078.1	61624151	.	T	A	.	.	MAF_INRAE=22.152;MAF_USDA=32.941
NC_035078.1	61624205	.	T	G	.	.	MAF_INRAE=28.481;MAF_USDA=16.667
NC_035078.1	61624264	.	G	A	.	.	MAF_USDA=6.25
NC_035078.1	61624270	.	A	T	.	.	MAF_USDA=1.695
NC_035078.1	61624272	.	G	T	.	.	MAF_USDA=4.237
NC_035078.1	61624332	.	C	A	.	.	MAF_INRAE=22.152;MAF_USDA=34.146
NC_035078.1	61624367	.	T	C	.	.	MAF_INRAE=28.481;MAF_USDA=41.463
NC_035078.1	61624431	.	A	G	.	.	MAF_INRAE=27.848;MAF_USDA=42.073
NC_035078.1	61624490	.	C	T	.	.	MAF_INRAE=4.167;MAF_USDA=10.241
NC_035078.1	61624510	.	T	C	.	.	MAF_INRAE=21.053;MAF_USDA=6.627
NC_035078.1	61624588	.	T	C	.	.	MAF_USDA=10.366
NC_035078.1	61624592	.	A	T	.	.	MAF_INRAE=22.5;MAF_USDA=41.463
NC_035078.1	61624653	.	C	T	.	.	MAF_USDA=2.586
NC_035078.1	61624656	.	G	A	.	.	MAF_INRAE=22.152;MAF_USDA=35.366
NC_035078.1	61624675	.	C	T	.	.	MAF_INRAE=22.152;MAF_USDA=28.659
NC_035078.1	61624695	.	G	A	.	.	MAF_INRAE=28.481;MAF_USDA=16.667
NC_035078.1	61624696	.	T	G	.	.	MAF_USDA=1.695
NC_035078.1	61624733	.	A	G	.	.	MAF_INRAE=22.785;MAF_USDA=39.412
NC_035078.1	61624795	.	C	T	.	.	MAF_USDA=2.083
NC_035078.1	61624825	.	A	C	.	.	MAF_USDA=10.0
NC_035078.1	61624827	.	T	C	.	.	MAF_INRAE=22.5;MAF_USDA=40.0
NC_035078.1	61624863	.	C	T	.	.	MAF_INRAE=7.5
NC_035078.1	61625001	.	T	C	.	.	MAF_USDA=37.059
NC_035078.1	61625002	.	G	A	.	.	MAF_USDA=5.882
NC_035078.1	61625038	.	A	T	.	.	MAF_USDA=12.5
NC_035078.1	61625101	.	T	C	.	.	MAF_USDA=3.333
NC_035078.1	61625124	.	T	C	.	.	MAF_USDA=6.25
NC_035078.1	61625137	.	T	G	.	.	MAF_USDA=5.0
NC_035078.1	61625177	.	G	A	.	.	MAF_INRAE=22.152;MAF_USDA=32.941
NC_035078.1	61625258	.	G	A	.	.	MAF_INRAE=28.481;MAF_USDA=41.176
NC_035078.1	61625286	.	G	A	.	.	MAF_USDA=1.639
NC_035078.1	61625301	.	G	A	.	.	MAF_INRAE=32.278;MAF_USDA=12.941
NC_035078.1	61625310	.	A	C	.	.	MAF_USDA=4.118
NC_035078.1	61625327	.	T	C	.	.	MAF_INRAE=32.278;MAF_USDA=11.176
NC_035078.1	61625343	.	G	A	.	.	MAF_USDA=6.557
NC_035078.1	61625347	.	A	G	.	.	MAF_USDA=7.377
NC_035078.1	61625356	.	A	C	.	.	MAF_INRAE=27.848;MAF_USDA=40.0
NC_035078.1	61625363	.	G	A	.	.	MAF_INRAE=27.848;MAF_USDA=40.0
NC_035078.1	61625386	.	A	G	.	.	MAF_INRAE=6.329;MAF_USDA=5.882
NC_035078.1	61625438	.	T	A	.	.	MAF_INRAE=5.063;MAF_USDA=1.639
NC_035078.1	61625495	.	C	T	.	.	MAF_INRAE=6.329;MAF_USDA=6.471
NC_035078.1	61625513	.	G	A	.	.	MAF_INRAE=6.329;MAF_USDA=7.059
NC_035078.1	61625520	.	A	G	.	.	MAF_INRAE=32.911;MAF_USDA=14.118
NC_035078.1	61625526	.	T	A	.	.	MAF_USDA=1.639
NC_035078.1	61625529	.	A	G	.	.	MAF_INRAE=27.215;MAF_USDA=40.0
NC_035078.1	61625536	.	G	A	.	.	MAF_INRAE=20.886;MAF_USDA=32.941
NC_035078.1	61625569	.	C	T	.	.	MAF_INRAE=6.329;MAF_USDA=8.333
NC_035078.1	61625570	.	G	A	.	.	MAF_INRAE=1.667;MAF_USDA=6.471
NC_035078.1	61625580	.	C	T	.	.	MAF_INRAE=6.329;MAF_USDA=6.471
NC_035078.1	61625585	.	A	G	.	.	MAF_INRAE=27.848;MAF_USDA=39.412
NC_035078.1	61625595	.	A	G	.	.	MAF_INRAE=21.519;MAF_USDA=32.353
NC_035078.1	61625598	.	A	C	.	.	MAF_INRAE=20.0;MAF_USDA=32.353
NC_035078.1	61625795	.	C	T	.	.	MAF_USDA=2.459
NC_035078.1	61625798	.	T	G	.	.	MAF_USDA=6.25
NC_035078.1	61625806	.	T	G	.	.	MAF_INRAE=28.481;MAF_USDA=40.0
NC_035078.1	61625846	.	C	T	.	.	MAF_INRAE=10.526;MAF_USDA=8.333
NC_035078.1	61625850	.	C	T	.	.	MAF_USDA=8.333
NC_035078.1	61625856	.	C	T	.	.	MAF_INRAE=38.608;MAF_USDA=31.548
NC_035078.1	61625906	.	A	G	.	.	MAF_USDA=6.471
NC_035078.1	61625915	.	G	T	.	.	MAF_INRAE=27.848;MAF_USDA=39.412
NC_035078.1	61625917	.	A	G	.	.	MAF_INRAE=21.667;MAF_USDA=39.412
NC_035078.1	61625929	.	A	G	.	.	MAF_INRAE=28.481;MAF_USDA=39.412
NC_035078.1	61625974	.	G	C	.	.	MAF_INRAE=32.911;MAF_USDA=21.176
NC_035078.1	61625991	.	G	T	.	.	MAF_INRAE=33.544;MAF_USDA=14.118
NC_035078.1	61626014	.	C	A	.	.	MAF_INRAE=34.177;MAF_USDA=31.765
NC_035078.1	61626024	.	T	C	.	.	MAF_INRAE=47.368;MAF_USDA=40.0
NC_035078.1	61626090	.	G	T	.	.	MAF_INRAE=26.316;MAF_USDA=15.294
NC_035078.1	61626099	.	C	T	.	.	MAF_USDA=4.098
NC_035078.1	61626134	.	G	A	.	.	MAF_USDA=4.098
NC_035078.1	61626135	.	C	T	.	.	MAF_USDA=4.098
NC_035078.1	61626168	.	C	T	.	.	MAF_INRAE=20.833;MAF_USDA=34.118
NC_035078.1	61626205	.	T	C	.	.	MAF_USDA=14.118
NC_035078.1	61626230	.	C	T	.	.	MAF_INRAE=22.152;MAF_USDA=33.529
NC_035078.1	61626267	.	G	C	.	.	MAF_USDA=2.083
NC_035078.1	61626278	.	C	T	.	.	MAF_USDA=1.176
NC_035078.1	61626279	.	G	T	.	.	MAF_INRAE=6.329;MAF_USDA=6.471
NC_035078.1	61626292	.	A	C	.	.	MAF_INRAE=47.368;MAF_USDA=39.412
NC_035078.1	61626294	.	G	T	.	.	MAF_USDA=1.639
NC_035078.1	61626351	.	G	A	.	.	MAF_INRAE=20.886;MAF_USDA=34.118
NC_035078.1	61626382	.	A	G	.	.	MAF_INRAE=33.544;MAF_USDA=13.529
NC_035078.1	61626386	.	A	C	.	.	MAF_INRAE=35.833;MAF_USDA=13.529
NC_035078.1	61626407	.	G	A	.	.	MAF_INRAE=5.063;MAF_USDA=2.976
NC_035078.1	61626421	.	T	C	.	.	MAF_USDA=6.557
NC_035078.1	61626423	.	C	T	.	.	MAF_USDA=5.738
NC_035078.1	61626427	.	C	A	.	.	MAF_USDA=8.197
NC_035078.1	61626435	.	C	T	.	.	MAF_USDA=5.738
NC_035078.1	61626480	.	A	T	.	.	MAF_USDA=6.25
NC_035078.1	61626530	.	C	T	.	.	MAF_USDA=1.639
NC_035078.1	61626539	.	C	T	.	.	MAF_INRAE=19.62;MAF_USDA=32.353
NC_035078.1	61626541	.	C	T	.	.	MAF_INRAE=17.5;MAF_USDA=32.353
NC_035078.1	61626548	.	C	T	.	.	MAF_USDA=3.279
NC_035078.1	61626576	.	T	A	.	.	MAF_USDA=32.53
NC_035078.1	61626681	.	G	T	.	.	MAF_INRAE=28.481;MAF_USDA=39.412
NC_035078.1	61626686	.	C	G	.	.	MAF_INRAE=5.063;MAF_USDA=1.765
NC_035078.1	61626728	.	C	T	.	.	MAF_INRAE=28.481;MAF_USDA=39.412
NC_035078.1	61626811	.	A	C	.	.	MAF_INRAE=21.519;MAF_USDA=32.941
NC_035078.1	61626832	.	G	A	.	.	MAF_INRAE=5.263;MAF_USDA=4.918
NC_035078.1	61626936	.	A	G	.	.	MAF_USDA=8.333
NC_035078.1	61626937	.	T	C	.	.	MAF_INRAE=31.646;MAF_USDA=4.706
NC_035078.1	61626962	.	G	T	.	.	MAF_USDA=4.118
NC_035078.1	61627025	.	C	A	.	.	MAF_USDA=14.118
NC_035078.1	61627045	.	C	A	.	.	MAF_USDA=13.529
NC_035078.1	61627070	.	C	T	.	.	MAF_INRAE=27.848;MAF_USDA=46.471
NC_035078.1	61627085	.	G	C	.	.	MAF_INRAE=21.519;MAF_USDA=32.941
NC_035078.1	61627091	.	TC	TT	.	.	MAF_USDA=6.25
NC_035078.1	61627107	.	T	C	.	.	MAF_USDA=13.529
NC_035078.1	61627111	.	C	T	.	.	MAF_USDA=1.639
NC_035078.1	61627146	.	G	A	.	.	MAF_INRAE=28.481;MAF_USDA=47.059
NC_035078.1	61627157	.	T	A	.	.	MAF_INRAE=28.481;MAF_USDA=48.235
NC_035078.1	61627184	.	A	C	.	.	MAF_INRAE=21.519;MAF_USDA=37.059
NC_035078.1	61627218	.	G	A	.	.	MAF_USDA=1.639
NC_035078.1	61627261	.	A	G	.	.	MAF_USDA=5.738
NC_035078.1	61627272	.	A	G	.	.	MAF_INRAE=20.886;MAF_USDA=33.529
NC_035078.1	61627300	.	G	T	.	.	MAF_INRAE=26.316;MAF_USDA=45.882
NC_035078.1	61627347	.	G	T	.	.	MAF_USDA=46.471
NC_035078.1	61627393	.	G	A	.	.	MAF_USDA=6.25
NC_035078.1	61627418	.	G	T	.	.	MAF_USDA=3.279
NC_035078.1	61627485	.	A	G	.	.	MAF_USDA=13.529
NC_035078.1	61627501	.	G	A	.	.	MAF_USDA=4.098
NC_035078.1	61627518	.	C	T	.	.	MAF_USDA=4.098
NC_035078.1	61627526	.	A	C	.	.	MAF_USDA=18.824
NC_035078.1	61627779	.	C	T	.	.	MAF_USDA=6.557
NC_035078.1	61627796	.	A	T	.	.	MAF_USDA=32.941
NC_035078.1	61627834	.	T	C	.	.	MAF_USDA=4.167
NC_035078.1	61627837	.	A	C	.	.	MAF_USDA=45.882
NC_035078.1	61627870	.	T	C	.	.	MAF_USDA=47.059
NC_035078.1	61627940	.	G	T	.	.	MAF_INRAE=26.316;MAF_USDA=11.765
NC_035078.1	61628099	.	C	A	.	.	MAF_INRAE=6.329;MAF_USDA=4.918
NC_035078.1	61628103	.	G	T	.	.	MAF_USDA=6.25
NC_035078.1	61628105	.	C	A	.	.	MAF_USDA=6.25
NC_035078.1	61628122	.	A	G	.	.	MAF_USDA=6.25
NC_035078.1	61628128	.	T	C	.	.	MAF_USDA=14.118
NC_035078.1	61628129	.	T	C	.	.	MAF_USDA=6.25
NC_035078.1	61628140	.	A	T	.	.	MAF_USDA=14.118
NC_035078.1	61628159	.	C	A	.	.	MAF_INRAE=10.526;MAF_USDA=4.098
NC_035078.1	61628168	.	A	C	.	.	MAF_USDA=2.459
NC_035078.1	61628206	.	A	C	.	.	MAF_INRAE=26.316;MAF_USDA=32.738
NC_035078.1	61628228	.	G	A	.	.	MAF_INRAE=5.263;MAF_USDA=5.833
NC_035078.1	61628251	.	G	A	.	.	MAF_INRAE=26.316;MAF_USDA=12.5
NC_035078.1	61628297	.	C	T	.	.	MAF_INRAE=5.263;MAF_USDA=6.548
NC_035078.1	61628326	.	C	T	.	.	MAF_INRAE=26.316;MAF_USDA=22.024
NC_035078.1	61628327	.	T	G	.	.	MAF_USDA=10.119
NC_035078.1	61628330	.	C	A	.	.	MAF_USDA=21.429
NC_035078.1	61628370	.	C	T	.	.	MAF_USDA=34.118
NC_035078.1	61628578	.	T	G	.	.	MAF_USDA=48.824
NC_035078.1	61628656	.	G	T	.	.	MAF_USDA=1.639
NC_035078.1	61628721	.	G	T	.	.	MAF_INRAE=28.481;MAF_USDA=46.471
NC_035078.1	61628725	.	GGGGTTGAGAACACACCCTTGTGG	GGGGTTGAGAACACACCCTTGTGA	.	.	MAF_USDA=8.333
NC_035078.1	61628871	.	C	A	.	.	MAF_USDA=3.279
NC_035078.1	61628897	.	G	T	.	.	MAF_INRAE=22.152;MAF_USDA=34.118
NC_035078.1	61628940	.	C	T	.	.	MAF_INRAE=5.063;MAF_USDA=1.639
NC_035078.1	61628947	.	G	T	.	.	MAF_INRAE=15.823;MAF_USDA=6.471
NC_035078.1	61629011	.	G	A	.	.	MAF_USDA=13.529
NC_035078.1	61629059	.	A	G	.	.	MAF_INRAE=6.329;MAF_USDA=4.118
NC_035078.1	61629102	.	G	A	.	.	MAF_INRAE=20.886;MAF_USDA=33.529
NC_035078.1	61629136	.	T	C	.	.	MAF_USDA=4.118
NC_035078.1	61629246	.	C	T	.	.	MAF_USDA=4.167
NC_035078.1	61629293	.	C	T	.	.	MAF_INRAE=22.785;MAF_USDA=40.0
NC_035078.1	61629368	.	C	T	.	.	MAF_INRAE=32.278;MAF_USDA=14.118
NC_035078.1	61629372	.	G	A	.	.	MAF_INRAE=34.167;MAF_USDA=14.118
NC_035078.1	61629383	.	T	C	.	.	MAF_INRAE=22.785;MAF_USDA=35.294
NC_035078.1	61629407	.	T	A	.	.	MAF_INRAE=29.114;MAF_USDA=44.118
NC_035078.1	61629423	.	C	T	.	.	MAF_INRAE=5.063;MAF_USDA=1.639
NC_035078.1	61629466	.	T	C	.	.	MAF_USDA=9.412
NC_035078.1	61629476	.	C	G	.	.	MAF_USDA=4.918
NC_035078.1	61629560	.	G	C	.	.	MAF_INRAE=29.114;MAF_USDA=40.0
NC_035078.1	61629561	.	T	C	.	.	MAF_INRAE=1.667;MAF_USDA=4.706
NC_035078.1	61629563	.	A	C	.	.	MAF_USDA=1.639
NC_035078.1	61629569	.	A	C	.	.	MAF_INRAE=6.329;MAF_USDA=4.706
NC_035078.1	61629572	.	T	C	.	.	MAF_INRAE=1.667;MAF_USDA=4.706
NC_035078.1	61629635	.	T	G	.	.	MAF_INRAE=36.076;MAF_USDA=27.647
NC_035078.1	61629655	.	G	A	.	.	MAF_USDA=1.639
NC_035078.1	61629705	.	A	C	.	.	MAF_INRAE=29.114;MAF_USDA=49.412
NC_035078.1	61629737	.	A	G	.	.	MAF_USDA=10.417
NC_035078.1	61629819	.	A	C	.	.	MAF_INRAE=22.785;MAF_USDA=48.824
NC_035078.1	61629847	.	T	C	.	.	MAF_INRAE=29.114;MAF_USDA=45.882
NC_035078.1	61629873	.	A	G	.	.	MAF_USDA=1.639
NC_035078.1	61629907	.	A	G	.	.	MAF_USDA=6.471
NC_035078.1	61630061	.	A	T	.	.	MAF_INRAE=2.5;MAF_USDA=1.765
NC_035078.1	61630136	.	G	A	.	.	MAF_INRAE=37.975;MAF_USDA=32.353
NC_035078.1	61630152	.	G	A	.	.	MAF_USDA=9.412
NC_035078.1	61630243	.	A	G	.	.	MAF_INRAE=29.114;MAF_USDA=46.471
NC_035078.1	61630256	.	C	T	.	.	MAF_USDA=8.333
NC_035078.1	61630268	.	A	C	.	.	MAF_USDA=6.25
NC_035078.1	61630344	.	A	G	.	.	MAF_INRAE=4.167;MAF_USDA=9.412
NC_035078.1	61630382	.	A	C	.	.	MAF_USDA=6.25
NC_035078.1	61630390	.	C	G	.	.	MAF_INRAE=5.063;MAF_USDA=1.639
NC_035078.1	61630406	.	T	G	.	.	MAF_USDA=6.25
NC_035078.1	61630424	.	T	G	.	.	MAF_INRAE=32.278;MAF_USDA=12.941
NC_035078.1	61630550	.	C	T	.	.	MAF_USDA=4.098
NC_035078.1	61630574	.	T	A	.	.	MAF_USDA=3.279
NC_035078.1	61630580	.	C	G	.	.	MAF_INRAE=22.785;MAF_USDA=27.647
NC_035078.1	61630666	.	C	T	.	.	MAF_INRAE=22.785;MAF_USDA=38.824
NC_035078.1	61630681	.	G	T	.	.	MAF_INRAE=2.5;MAF_USDA=4.167
NC_035078.1	61630696	.	C	A	.	.	MAF_INRAE=37.342;MAF_USDA=39.583
NC_035078.1	61630700	.	C	T	.	.	MAF_INRAE=40.833;MAF_USDA=35.882
NC_035078.1	61630701	.	T	A	.	.	MAF_INRAE=40.833;MAF_USDA=43.75
NC_035078.1	61630704	.	A	G	.	.	MAF_USDA=2.459
NC_035078.1	61630742	.	C	T	.	.	MAF_USDA=1.667
NC_035078.1	61630769	.	C	G	.	.	MAF_INRAE=37.975;MAF_USDA=32.353
NC_035078.1	61630781	.	A	T	.	.	MAF_USDA=2.083
NC_035078.1	61630831	.	G	A	.	.	MAF_INRAE=24.051;MAF_USDA=37.647
NC_035078.1	61630832	.	C	A	.	.	MAF_INRAE=21.667;MAF_USDA=37.647
NC_035078.1	61630978	.	C	T	.	.	MAF_INRAE=37.975;MAF_USDA=35.294
NC_035078.1	61631008	.	C	G	.	.	MAF_INRAE=5.063;MAF_USDA=1.639
NC_035078.1	61631059	.	T	A	.	.	MAF_USDA=1.639
NC_035078.1	61631123	.	A	T	.	.	MAF_USDA=6.25
NC_035078.1	61631136	.	C	T	.	.	MAF_USDA=1.639
NC_035078.1	61631144	.	G	A	.	.	MAF_INRAE=5.263
NC_035078.1	61631235	.	C	T	.	.	MAF_INRAE=36.709;MAF_USDA=33.333
NC_035078.1	61631349	.	T	C	.	.	MAF_USDA=14.118
NC_035078.1	61631373	.	C	T	.	.	MAF_USDA=45.833
NC_035078.1	61631401	.	G	A	.	.	MAF_USDA=4.167
NC_035078.1	61631418	.	C	T	.	.	MAF_INRAE=5.263
NC_035078.1	61631424	.	T	C	.	.	MAF_USDA=4.118
NC_035078.1	61631512	.	A	T	.	.	MAF_INRAE=32.278;MAF_USDA=22.917
NC_035078.1	61631570	.	A	G	.	.	MAF_USDA=4.118
NC_035078.1	61631581	.	C	T	.	.	MAF_USDA=1.639
NC_035078.1	61631618	.	A	C	.	.	MAF_INRAE=12.658;MAF_USDA=6.557
NC_035078.1	61631636	.	C	A	.	.	MAF_USDA=4.918
NC_035078.1	61631709	.	G	A	.	.	MAF_INRAE=10.526;MAF_USDA=4.098
NC_035078.1	61631740	.	C	A	.	.	MAF_INRAE=6.329;MAF_USDA=2.353
NC_035078.1	61631759	.	G	T	.	.	MAF_USDA=3.529
NC_035078.1	61631779	.	T	C	.	.	MAF_INRAE=20.253;MAF_USDA=31.176
NC_035078.1	61631830	.	C	T	.	.	MAF_USDA=4.918
NC_035078.1	61631865	.	C	T	.	.	MAF_USDA=5.738
NC_035078.1	61631919	.	G	A	.	.	MAF_INRAE=5.063;MAF_USDA=1.765
NC_035078.1	61631948	.	C	T	.	.	MAF_INRAE=5.063;MAF_USDA=6.548
NC_035078.1	61631980	.	G	A	.	.	MAF_INRAE=10.526;MAF_USDA=13.529
NC_035078.1	61632018	.	A	C	.	.	MAF_INRAE=20.886;MAF_USDA=41.176
NC_035078.1	61632028	.	A	T	.	.	MAF_INRAE=39.873;MAF_USDA=45.294
NC_035078.1	61632055	.	T	C	.	.	MAF_USDA=4.918
NC_035078.1	61632056	.	T	C	.	.	MAF_INRAE=37.975;MAF_USDA=31.765
NC_035078.1	61632062	.	G	C	.	.	MAF_INRAE=5.063;MAF_USDA=1.765
NC_035078.1	61632069	.	A	T	.	.	MAF_USDA=4.918
NC_035078.1	61632088	.	A	T	.	.	MAF_USDA=1.176
NC_035078.1	61632153	.	C	T	.	.	MAF_INRAE=39.241;MAF_USDA=8.235
NC_035078.1	61632207	.	C	T	.	.	MAF_INRAE=5.263
NC_035078.1	61632225	.	A	C	.	.	MAF_USDA=6.25
NC_035078.1	61632248	.	G	T	.	.	MAF_USDA=1.639
NC_035078.1	61632257	.	G	C	.	.	MAF_USDA=6.25
NC_035078.1	61632305	.	C	A	.	.	MAF_INRAE=34.177;MAF_USDA=3.279
NC_035078.1	61632331	.	C	A	.	.	MAF_INRAE=39.241
NC_035078.1	61632346	.	C	A	.	.	MAF_USDA=4.118
NC_035078.1	61632355	.	C	A	.	.	MAF_USDA=7.377
NC_035078.1	61632356	.	A	G	.	.	MAF_USDA=7.377
NC_035078.1	61632750	.	T	C	.	.	MAF_USDA=10.588
NC_035078.1	61632807	.	T	A	.	.	MAF_USDA=3.279
NC_035078.1	61632826	.	A	T	.	.	MAF_INRAE=15.19;MAF_USDA=40.0
NC_035078.1	61632865	.	G	T	.	.	MAF_USDA=4.918
NC_035078.1	61632878	.	C	G	.	.	MAF_USDA=12.353
NC_035078.1	61632935	.	A	G	.	.	MAF_USDA=6.25
NC_035078.1	61633023	.	C	T	.	.	MAF_INRAE=5.063;MAF_USDA=1.639
NC_035078.1	61633043	.	A	G	.	.	MAF_INRAE=40.506;MAF_USDA=46.471
NC_035078.1	61633082	.	G	A	.	.	MAF_INRAE=37.975;MAF_USDA=32.353
NC_035078.1	61633132	.	C	T	.	.	MAF_INRAE=10.526;MAF_USDA=3.279
NC_035078.1	61633220	.	A	G	.	.	MAF_INRAE=10.526;MAF_USDA=3.279
NC_035078.1	61633222	.	G	A	.	.	MAF_USDA=2.459
NC_035078.1	61633226	.	A	G	.	.	MAF_INRAE=10.526;MAF_USDA=3.279
NC_035078.1	61633239	.	G	A	.	.	MAF_USDA=2.459
NC_035078.1	61633306	.	G	A	.	.	MAF_INRAE=4.167;MAF_USDA=10.0
NC_035078.1	61633340	.	C	T	.	.	MAF_USDA=6.25
NC_035078.1	61633367	.	G	A	.	.	MAF_INRAE=40.506;MAF_USDA=46.471
NC_035078.1	61633420	.	G	T	.	.	MAF_INRAE=10.526;MAF_USDA=3.279
NC_035078.1	61633459	.	A	G	.	.	MAF_INRAE=14.557;MAF_USDA=9.412
NC_035078.1	61633510	.	C	T	.	.	MAF_INRAE=10.526;MAF_USDA=3.279
NC_035078.1	61633538	.	A	T	.	.	MAF_USDA=11.765
NC_035078.1	61633567	.	G	A	.	.	MAF_USDA=10.417
NC_035078.1	61633570	.	T	C	.	.	MAF_USDA=5.738
NC_035078.1	61633626	.	T	A	.	.	MAF_USDA=3.279
NC_035078.1	61633627	.	G	T	.	.	MAF_USDA=3.279
NC_035078.1	61633638	.	T	C	.	.	MAF_INRAE=21.519;MAF_USDA=41.176
NC_035078.1	61633747	.	T	C	.	.	MAF_USDA=5.738
NC_035078.1	61633783	.	G	T	.	.	MAF_INRAE=38.608;MAF_USDA=47.647
NC_035078.1	61633796	.	C	A	.	.	MAF_USDA=5.738
NC_035078.1	61633823	.	A	G	.	.	MAF_INRAE=40.506;MAF_USDA=47.059
NC_035078.1	61633852	.	G	A	.	.	MAF_INRAE=39.873;MAF_USDA=4.118
NC_035078.1	61633911	.	T	G	.	.	MAF_USDA=11.765
NC_035078.1	61633989	.	A	T	.	.	MAF_INRAE=10.526
NC_035078.1	61634002	.	G	C	.	.	MAF_INRAE=39.873;MAF_USDA=47.024
NC_035078.1	61634030	.	G	C	.	.	MAF_INRAE=47.368;MAF_USDA=5.882
NC_035078.1	61634040	.	G	T	.	.	MAF_USDA=2.459
NC_035078.1	61634152	.	T	A	.	.	MAF_USDA=1.639
NC_035078.1	61634295	.	A	T	.	.	MAF_INRAE=14.557;MAF_USDA=6.471
NC_035078.1	61634297	.	G	A	.	.	MAF_USDA=4.098
NC_035078.1	61634317	.	G	A	.	.	MAF_USDA=3.529
NC_035078.1	61634322	.	C	T	.	.	MAF_USDA=4.098
NC_035078.1	61634422	.	C	T	.	.	MAF_USDA=1.639
NC_035078.1	61634428	.	G	A	.	.	MAF_INRAE=39.873;MAF_USDA=35.294
NC_035078.1	61634482	.	A	G	.	.	MAF_INRAE=39.873;MAF_USDA=47.647
NC_035078.1	61634522	.	G	T	.	.	MAF_USDA=4.118
NC_035078.1	61634533	.	G	A	.	.	MAF_INRAE=45.57;MAF_USDA=46.471
NC_035078.1	61634606	.	T	C	.	.	MAF_INRAE=39.241;MAF_USDA=8.235
NC_035078.1	61634696	.	C	A	.	.	MAF_INRAE=20.253;MAF_USDA=40.588
NC_035078.1	61634698	.	T	G	.	.	MAF_INRAE=21.667;MAF_USDA=40.588
NC_035078.1	61634701	.	C	G	.	.	MAF_USDA=6.25
NC_035078.1	61634849	.	C	T	.	.	MAF_USDA=4.918
NC_035078.1	61634859	.	A	T	.	.	MAF_USDA=4.118
NC_035078.1	61634862	.	C	T	.	.	MAF_INRAE=37.342;MAF_USDA=32.353
NC_035078.1	61634886	.	A	G	.	.	MAF_INRAE=12.658;MAF_USDA=6.557
NC_035078.1	61634953	.	C	A	.	.	MAF_INRAE=34.177;MAF_USDA=3.279
NC_035078.1	61635110	.	T	C	.	.	MAF_INRAE=36.076;MAF_USDA=23.529
NC_035078.1	61635231	.	C	T	.	.	MAF_INRAE=38.333;MAF_USDA=21.765
NC_035078.1	61635241	.	T	A	.	.	MAF_USDA=6.25
NC_035078.1	61635245	.	T	A	.	.	MAF_USDA=8.333
NC_035078.1	61635271	.	T	A	.	.	MAF_INRAE=22.5
NC_035078.1	61635320	.	A	G	.	.	MAF_INRAE=42.105;MAF_USDA=10.417
NC_035078.1	61635884	.	G	A	.	.	MAF_USDA=10.656
NC_035078.1	61635886	.	A	T	.	.	MAF_USDA=19.412
NC_035078.1	61635925	.	G	A	.	.	MAF_USDA=4.118
NC_035078.1	61635938	.	G	A	.	.	MAF_USDA=3.279
NC_035078.1	61635939	.	A	T	.	.	MAF_USDA=4.098
NC_035078.1	61635985	.	G	T	.	.	MAF_INRAE=36.709;MAF_USDA=32.738
NC_035078.1	61636174	.	C	T	.	.	MAF_INRAE=19.62;MAF_USDA=35.294
NC_035078.1	61636298	.	G	A	.	.	MAF_USDA=12.353
NC_035078.1	61636342	.	G	A	.	.	MAF_USDA=11.765
NC_035078.1	61636380	.	G	T	.	.	MAF_INRAE=5.696;MAF_USDA=2.353
NC_035078.1	61636411	.	G	A	.	.	MAF_INRAE=25.949;MAF_USDA=46.471
NC_035078.1	61636431	.	C	A	.	.	MAF_USDA=6.25
NC_035078.1	61636441	.	A	C	.	.	MAF_USDA=5.738
NC_035078.1	61636484	.	A	G	.	.	MAF_USDA=6.25
NC_035078.1	61636524	.	A	C	.	.	MAF_USDA=4.918
NC_035078.1	61636526	.	T	C	.	.	MAF_INRAE=20.833;MAF_USDA=41.176
NC_035078.1	61636539	.	T	C	.	.	MAF_USDA=4.918
NC_035078.1	61636559	.	A	T	.	.	MAF_INRAE=10.526;MAF_USDA=20.492
NC_035078.1	61636638	.	C	T	.	.	MAF_INRAE=34.81;MAF_USDA=21.765
NC_035078.1	61636646	.	C	T	.	.	MAF_INRAE=19.62;MAF_USDA=43.529
NC_035078.1	61636659	.	G	T	.	.	MAF_INRAE=5.0
NC_035078.1	61636673	.	G	T	.	.	MAF_USDA=2.459
NC_035078.1	61636729	.	C	A	.	.	MAF_INRAE=19.62;MAF_USDA=44.118
NC_035078.1	61636753	.	T	C	.	.	MAF_INRAE=10.526;MAF_USDA=3.279
NC_035078.1	61636787	.	G	A	.	.	MAF_USDA=2.459
NC_035078.1	61636795	.	C	A	.	.	MAF_INRAE=7.5
NC_035078.1	61636884	.	G	A	.	.	MAF_INRAE=18.987;MAF_USDA=40.0
NC_035078.1	61636905	.	T	A	.	.	MAF_USDA=5.882
NC_035078.1	61636952	.	G	T	.	.	MAF_INRAE=19.62;MAF_USDA=44.118
NC_035078.1	61637020	.	C	G	.	.	MAF_USDA=1.639
NC_035078.1	61637167	.	G	T	.	.	MAF_USDA=1.639
NC_035078.1	61637178	.	G	A	.	.	MAF_INRAE=18.354;MAF_USDA=37.647
NC_035078.1	61637264	.	G	T	.	.	MAF_INRAE=5.063;MAF_USDA=10.656
NC_035078.1	61637294	.	G	A	.	.	MAF_USDA=10.588
NC_035078.1	61637334	.	G	T	.	.	MAF_USDA=48.235
NC_035078.1	61637335	.	G	A	.	.	MAF_USDA=12.295
NC_035078.1	61637351	.	T	C	.	.	MAF_USDA=18.852
NC_035078.1	61637381	.	C	T	.	.	MAF_USDA=10.0
NC_035078.1	61637403	.	C	T	.	.	MAF_USDA=19.672
NC_035078.1	61637409	.	C	T	.	.	MAF_USDA=3.279
NC_035078.1	61637435	.	A	C	.	.	MAF_USDA=20.588
NC_035078.1	61637445	.	A	G	.	.	MAF_USDA=20.0
NC_035078.1	61637472	.	T	C	.	.	MAF_USDA=4.167
NC_035078.1	61637479	.	G	C	.	.	MAF_USDA=18.333
NC_035078.1	61638135	.	G	T	.	.	MAF_USDA=6.25
NC_035078.1	61638195	.	C	A	.	.	MAF_USDA=14.583
NC_035078.1	61638225	.	G	A	.	.	MAF_INRAE=34.81;MAF_USDA=27.083
NC_035078.1	61638241	.	C	T	.	.	MAF_INRAE=18.987;MAF_USDA=35.882
NC_035078.1	61638351	.	G	A	.	.	MAF_USDA=6.25
NC_035078.1	61638352	.	G	T	.	.	MAF_INRAE=20.253;MAF_USDA=36.471
NC_035078.1	61638471	.	G	C	.	.	MAF_USDA=4.918
NC_035078.1	61638477	.	A	G	.	.	MAF_INRAE=10.526;MAF_USDA=20.492
NC_035078.1	61638521	.	T	G	.	.	MAF_USDA=6.25
NC_035078.1	61638539	.	G	A	.	.	MAF_USDA=9.016
NC_035078.1	61638546	.	G	A	.	.	MAF_INRAE=34.81;MAF_USDA=46.471
NC_035078.1	61638553	.	T	G	.	.	MAF_INRAE=37.342;MAF_USDA=33.529
NC_035078.1	61638614	.	T	C	.	.	MAF_INRAE=10.526;MAF_USDA=20.492
NC_035078.1	61638656	.	C	T	.	.	MAF_USDA=6.25
NC_035078.1	61638658	.	C	T	.	.	MAF_INRAE=32.911;MAF_USDA=3.279
NC_035078.1	61638659	.	G	A	.	.	MAF_INRAE=7.5
NC_035078.1	61638671	.	G	T	.	.	MAF_USDA=4.118
NC_035078.1	61638674	.	C	T	.	.	MAF_USDA=9.836
NC_035078.1	61638726	.	A	C	.	.	MAF_INRAE=10.127;MAF_USDA=45.902
NC_035078.1	61638727	.	G	A	.	.	MAF_USDA=3.279
NC_035078.1	61638816	.	C	T	.	.	MAF_INRAE=31.646;MAF_USDA=43.529
NC_035078.1	61638832	.	T	G	.	.	MAF_INRAE=28.481;MAF_USDA=39.412
NC_035078.1	61638923	.	G	T	.	.	MAF_INRAE=35.443;MAF_USDA=4.706
NC_035078.1	61638947	.	G	C	.	.	MAF_USDA=4.118
NC_035078.1	61638960	.	T	A	.	.	MAF_INRAE=23.418;MAF_USDA=50.0
NC_035078.1	61639067	.	A	G	.	.	MAF_INRAE=34.81;MAF_USDA=4.706
NC_035078.1	61639078	.	A	T	.	.	MAF_INRAE=35.443;MAF_USDA=4.706
NC_035078.1	61639225	.	G	T	.	.	MAF_INRAE=12.658;MAF_USDA=19.412
NC_035078.1	61639278	.	C	T	.	.	MAF_USDA=4.918
NC_035078.1	61639304	.	C	T	.	.	MAF_INRAE=37.342;MAF_USDA=37.647
NC_035078.1	61639339	.	G	A	.	.	MAF_INRAE=12.658;MAF_USDA=32.353
NC_035078.1	61639399	.	A	T	.	.	MAF_INRAE=15.789;MAF_USDA=42.941
NC_035078.1	61639443	.	G	C	.	.	MAF_INRAE=5.263
NC_035078.1	61639465	.	T	A	.	.	MAF_USDA=6.25
NC_035078.1	61639496	.	ACTTTAACACT	ACTTTAACACC	.	.	MAF_USDA=35.417
NC_035078.1	61639506	.	T	C	.	.	MAF_INRAE=24.684
NC_035078.1	61639571	.	A	G	.	.	MAF_INRAE=22.785;MAF_USDA=44.706
NC_035078.1	61639616	.	G	A	.	.	MAF_INRAE=12.658;MAF_USDA=6.471
NC_035078.1	61639632	.	T	C	.	.	MAF_USDA=3.279
NC_035078.1	61639682	.	T	A	.	.	MAF_INRAE=5.263
NC_035078.1	61639709	.	T	A	.	.	MAF_INRAE=27.848;MAF_USDA=31.765
NC_035078.1	61639730	.	G	A	.	.	MAF_USDA=11.475
NC_035078.1	61639756	.	C	T	.	.	MAF_USDA=1.639
NC_035078.1	61639788	.	A	T	.	.	MAF_USDA=6.557
NC_035078.1	61639796	.	T	C	.	.	MAF_USDA=3.279
NC_035078.1	61639917	.	T	C	.	.	MAF_INRAE=36.709;MAF_USDA=35.882
NC_035078.1	61639982	.	C	T	.	.	MAF_INRAE=4.167;MAF_USDA=9.412
NC_035078.1	61639987	.	C	T	.	.	MAF_INRAE=6.329;MAF_USDA=8.235
NC_035078.1	61640003	.	C	T	.	.	MAF_INRAE=37.975;MAF_USDA=19.412
NC_035078.1	61640019	.	C	T	.	.	MAF_USDA=12.5
NC_035078.1	61640060	.	C	T	.	.	MAF_INRAE=4.167;MAF_USDA=10.0
NC_035078.1	61640087	.	C	T	.	.	MAF_INRAE=36.709;MAF_USDA=27.381
NC_035078.1	61640183	.	T	A	.	.	MAF_USDA=6.25
NC_035078.1	61640188	.	A	C	.	.	MAF_INRAE=37.342;MAF_USDA=28.571
NC_035078.1	61640199	.	C	T	.	.	MAF_INRAE=12.658;MAF_USDA=11.905
NC_035078.1	61640231	.	G	A	.	.	MAF_USDA=33.333
NC_035078.1	61640260	.	A	C	.	.	MAF_INRAE=34.177;MAF_USDA=4.167
NC_035078.1	61640340	.	A	G	.	.	MAF_INRAE=36.709;MAF_USDA=27.976
NC_035078.1	61640353	.	A	T	.	.	MAF_USDA=3.571
NC_035078.1	61640362	.	A	T	.	.	MAF_INRAE=5.0;MAF_USDA=10.714
NC_035078.1	61640383	.	T	C	.	.	MAF_INRAE=12.658;MAF_USDA=6.548
NC_035078.1	61640429	.	A	T	.	.	MAF_USDA=1.667
NC_035078.1	61640477	.	A	T	.	.	MAF_INRAE=26.582;MAF_USDA=19.672
NC_035078.1	61640621	.	T	A	.	.	MAF_USDA=6.25
NC_035078.1	61640628	.	A	G	.	.	MAF_INRAE=38.333;MAF_USDA=22.024
NC_035078.1	61640631	.	G	T	.	.	MAF_USDA=20.238
NC_035078.1	61640895	.	T	C	.	.	MAF_INRAE=36.842;MAF_USDA=23.529
NC_035078.1	61640907	.	A	C	.	.	MAF_USDA=6.25
NC_035078.1	61640916	.	G	A	.	.	MAF_USDA=6.471
NC_035078.1	61640920	.	A	C	.	.	MAF_USDA=1.639
NC_035078.1	61640938	.	T	C	.	.	MAF_USDA=4.098
NC_035078.1	61641009	.	A	G	.	.	MAF_INRAE=15.789;MAF_USDA=2.353
NC_035078.1	61641016	.	G	A	.	.	MAF_INRAE=15.789;MAF_USDA=27.059
NC_035078.1	61641018	.	A	T	.	.	MAF_INRAE=29.747;MAF_USDA=21.176
NC_035078.1	61641021	.	C	T	.	.	MAF_INRAE=42.105;MAF_USDA=9.016
NC_035078.1	61641415	.	C	G	.	.	MAF_USDA=4.706
NC_035078.1	61641416	.	T	G	.	.	MAF_USDA=2.459
NC_035078.1	61641468	.	C	T	.	.	MAF_INRAE=4.167
NC_035078.1	61641486	.	A	T	.	.	MAF_INRAE=37.342;MAF_USDA=16.667
NC_035078.1	61641487	.	T	G	.	.	MAF_INRAE=35.833;MAF_USDA=16.667
NC_035078.1	61641546	.	A	G	.	.	MAF_USDA=5.882
NC_035078.1	61641588	.	G	A	.	.	MAF_INRAE=36.076;MAF_USDA=5.882
NC_035078.1	61641615	.	A	G	.	.	MAF_INRAE=44.937;MAF_USDA=22.951
NC_035078.1	61641637	.	C	T	.	.	MAF_INRAE=10.526;MAF_USDA=12.353
NC_035078.1	61641657	.	T	A	.	.	MAF_INRAE=4.167;MAF_USDA=10.0
NC_035078.1	61641738	.	T	C	.	.	MAF_INRAE=22.785;MAF_USDA=21.176
NC_035078.1	61641770	.	T	G	.	.	MAF_INRAE=12.658;MAF_USDA=5.738
NC_035078.1	61641807	.	G	A	.	.	MAF_USDA=6.25
NC_035078.1	61641839	.	C	T	.	.	MAF_INRAE=12.658;MAF_USDA=4.167
NC_035078.1	61641857	.	G	T	.	.	MAF_USDA=9.836
NC_035078.1	61641900	.	A	C	.	.	MAF_INRAE=4.167;MAF_USDA=10.119
NC_035078.1	61641901	.	G	A	.	.	MAF_USDA=3.571
NC_035078.1	61641923	.	C	G	.	.	MAF_INRAE=12.658;MAF_USDA=5.833
NC_035078.1	61641949	.	A	T	.	.	MAF_INRAE=19.62;MAF_USDA=13.095
NC_035078.1	61641999	.	G	A	.	.	MAF_USDA=2.459
NC_035078.1	61642111	.	T	A	.	.	MAF_INRAE=13.291;MAF_USDA=7.377
NC_035078.1	61642172	.	C	G	.	.	MAF_USDA=11.475
NC_035078.1	61642202	.	G	T	.	.	MAF_INRAE=13.291;MAF_USDA=7.377
NC_035078.1	61642210	.	G	T	.	.	MAF_INRAE=4.167;MAF_USDA=9.412
NC_035078.1	61642214	.	A	T	.	.	MAF_INRAE=5.263
NC_035078.1	61642230	.	C	A	.	.	MAF_INRAE=7.5;MAF_USDA=14.583
NC_035078.1	61642392	.	C	T	.	.	MAF_INRAE=12.658;MAF_USDA=5.738
NC_035078.1	61642453	.	T	G	.	.	MAF_INRAE=44.937;MAF_USDA=36.471
NC_035078.1	61642460	.	T	G	.	.	MAF_INRAE=25.316;MAF_USDA=46.471
NC_035078.1	61642544	.	C	T	.	.	MAF_INRAE=12.658;MAF_USDA=5.738
NC_035078.1	61642574	.	C	A	.	.	MAF_USDA=6.471
NC_035078.1	61642587	.	G	A	.	.	MAF_INRAE=7.5;MAF_USDA=7.143
NC_035078.1	61642624	.	T	C	.	.	MAF_INRAE=20.253;MAF_USDA=8.929
NC_035078.1	61642644	.	T	C	.	.	MAF_INRAE=23.418;MAF_USDA=44.643
NC_035078.1	61642688	.	T	C	.	.	MAF_INRAE=44.937;MAF_USDA=33.929
NC_035078.1	61642771	.	T	A	.	.	MAF_USDA=4.098
NC_035078.1	61642787	.	C	A	.	.	MAF_INRAE=12.658;MAF_USDA=6.557
NC_035078.1	61642799	.	G	A	.	.	MAF_INRAE=25.949;MAF_USDA=46.471
NC_035078.1	61642815	.	C	T	.	.	MAF_INRAE=25.949;MAF_USDA=47.647
NC_035078.1	61642837	.	T	G	.	.	MAF_USDA=9.016
NC_035078.1	61642846	.	T	A	.	.	MAF_USDA=4.706
NC_035078.1	61642848	.	A	T	.	.	MAF_USDA=4.098
NC_035078.1	61642859	.	G	A	.	.	MAF_USDA=4.706
NC_035078.1	61642866	.	C	T	.	.	MAF_INRAE=20.253;MAF_USDA=8.824
NC_035078.1	61643001	.	C	T	.	.	MAF_USDA=8.197
NC_035078.1	61643008	.	A	G	.	.	MAF_INRAE=22.152;MAF_USDA=14.118
NC_035078.1	61643064	.	C	G	.	.	MAF_USDA=43.452
NC_035078.1	61643501	.	A	G	.	.	MAF_USDA=21.311
NC_035078.1	61643527	.	C	A	.	.	MAF_INRAE=25.949;MAF_USDA=44.048
NC_035078.1	61643537	.	T	C	.	.	MAF_INRAE=25.949;MAF_USDA=43.75
NC_035078.1	61643590	.	A	C	.	.	MAF_INRAE=7.5;MAF_USDA=6.471
NC_035078.1	61643594	.	C	T	.	.	MAF_INRAE=12.658;MAF_USDA=4.918
NC_035078.1	61643614	.	A	T	.	.	MAF_USDA=9.836
NC_035078.1	61643644	.	G	A	.	.	MAF_INRAE=18.987;MAF_USDA=19.412
NC_035078.1	61643651	.	C	T	.	.	MAF_INRAE=8.333;MAF_USDA=14.706
NC_035078.1	61643700	.	A	G	.	.	MAF_INRAE=44.937;MAF_USDA=33.529
NC_035078.1	61643704	.	T	G	.	.	MAF_USDA=9.836
NC_035078.1	61643710	.	C	G	.	.	MAF_INRAE=44.937;MAF_USDA=34.118
NC_035078.1	61643774	.	C	A	.	.	MAF_USDA=3.529
NC_035078.1	61643775	.	C	A	.	.	MAF_USDA=3.529
NC_035078.1	61643787	.	C	G	.	.	MAF_USDA=9.836
NC_035078.1	61643827	.	T	C	.	.	MAF_INRAE=44.937;MAF_USDA=30.0
NC_035078.1	61643845	.	C	T	.	.	MAF_USDA=6.471
NC_035078.1	61643879	.	G	T	.	.	MAF_INRAE=12.658
NC_035078.1	61643915	.	C	T	.	.	MAF_USDA=18.033
NC_035078.1	61643916	.	G	A	.	.	MAF_USDA=4.918
NC_035078.1	61643969	.	G	A	.	.	MAF_INRAE=12.658;MAF_USDA=5.738
NC_035078.1	61644004	.	T	C	.	.	MAF_INRAE=25.949;MAF_USDA=47.059
NC_035078.1	61644027	.	A	T	.	.	MAF_INRAE=44.937;MAF_USDA=40.588
NC_035078.1	61644041	.	G	T	.	.	MAF_USDA=1.639
NC_035078.1	61644042	.	C	G	.	.	MAF_USDA=9.836
NC_035078.1	61644043	.	A	T	.	.	MAF_INRAE=20.253;MAF_USDA=10.0
NC_035078.1	61644046	.	C	T	.	.	MAF_USDA=9.016
NC_035078.1	61644059	.	T	C	.	.	MAF_USDA=9.016
NC_035078.1	61644064	.	C	T	.	.	MAF_USDA=9.016
NC_035078.1	61644065	.	A	G	.	.	MAF_INRAE=31.646;MAF_USDA=40.588
NC_035078.1	61644072	.	G	A	.	.	MAF_INRAE=44.304;MAF_USDA=34.706
NC_035078.1	61644076	.	G	A	.	.	MAF_INRAE=38.333;MAF_USDA=50.0
NC_035078.1	61644128	.	A	G	.	.	MAF_INRAE=44.304;MAF_USDA=39.412
NC_035078.1	61644150	.	G	T	.	.	MAF_USDA=8.197
NC_035078.1	61644238	.	C	T	.	.	MAF_INRAE=5.063;MAF_USDA=3.529
NC_035078.1	61644260	.	G	A	.	.	MAF_USDA=1.639
NC_035078.1	61644277	.	G	A	.	.	MAF_USDA=2.459
NC_035078.1	61644293	.	G	A	.	.	MAF_INRAE=12.658;MAF_USDA=6.557
NC_035078.1	61644347	.	T	G	.	.	MAF_USDA=4.706
NC_035078.1	61644348	.	G	T	.	.	MAF_USDA=4.706
NC_035078.1	61644351	.	A	C	.	.	MAF_USDA=7.059
NC_035078.1	61644352	.	C	T	.	.	MAF_USDA=6.471
NC_035078.1	61644357	.	G	A	.	.	MAF_INRAE=10.526;MAF_USDA=20.588
NC_035078.1	61644384	.	A	G	.	.	MAF_INRAE=4.167;MAF_USDA=6.471
NC_035078.1	61644410	.	C	T	.	.	MAF_USDA=4.918
NC_035078.1	61644456	.	A	G	.	.	MAF_INRAE=44.937;MAF_USDA=35.714
NC_035078.1	61644459	.	C	A	.	.	MAF_INRAE=4.167;MAF_USDA=10.119
NC_035078.1	61644461	.	G	A	.	.	MAF_USDA=2.083
NC_035078.1	61644481	.	T	C	.	.	MAF_INRAE=1.667
NC_035078.1	61644510	.	T	C	.	.	MAF_USDA=8.197
NC_035078.1	61644529	.	A	T	.	.	MAF_INRAE=7.5;MAF_USDA=13.529
NC_035078.1	61644536	.	G	C	.	.	MAF_INRAE=10.526;MAF_USDA=8.333
NC_035078.1	61644625	.	T	C	.	.	MAF_INRAE=21.053;MAF_USDA=5.738
NC_035078.1	61644630	.	C	A	.	.	MAF_USDA=4.098
NC_035078.1	61644668	.	C	T	.	.	MAF_INRAE=32.911;MAF_USDA=3.279
NC_035078.1	61644696	.	C	T	.	.	MAF_USDA=1.639
NC_035078.1	61644719	.	G	T	.	.	MAF_INRAE=44.937;MAF_USDA=41.176
NC_035078.1	61644721	.	A	T	.	.	MAF_INRAE=45.833;MAF_USDA=42.941
NC_035078.1	61644723	.	T	G	.	.	MAF_USDA=4.918
NC_035078.1	61644724	.	T	C	.	.	MAF_INRAE=7.5;MAF_USDA=6.471
NC_035078.1	61644759	.	C	A	.	.	MAF_USDA=2.459
NC_035078.1	61644791	.	C	T	.	.	MAF_INRAE=26.582;MAF_USDA=39.412
NC_035078.1	61644808	.	T	G	.	.	MAF_USDA=1.639
NC_035078.1	61644967	.	C	T	.	.	MAF_INRAE=7.5;MAF_USDA=6.471
NC_035078.1	61644976	.	A	C	.	.	MAF_USDA=9.016
NC_035078.1	61645112	.	C	T	.	.	MAF_USDA=3.279
NC_035078.1	61645115	.	C	T	.	.	MAF_INRAE=12.658;MAF_USDA=5.738
NC_035078.1	61645120	.	G	C	.	.	MAF_INRAE=22.152;MAF_USDA=13.529
NC_035078.1	61645125	.	C	T	.	.	MAF_INRAE=10.526
NC_035078.1	61645137	.	G	A	.	.	MAF_USDA=1.639
NC_035078.1	61645139	.	T	C	.	.	MAF_INRAE=44.937;MAF_USDA=35.294
NC_035078.1	61645226	.	G	A	.	.	MAF_INRAE=10.526;MAF_USDA=4.118
NC_035078.1	61645239	.	G	T	.	.	MAF_USDA=1.639
NC_035078.1	61645250	.	T	C	.	.	MAF_INRAE=17.722;MAF_USDA=7.647
NC_035078.1	61645267	.	C	T	.	.	MAF_USDA=7.377
NC_035078.1	61645288	.	A	G	.	.	MAF_USDA=6.25
NC_035078.1	61645381	.	C	A	.	.	MAF_INRAE=18.987;MAF_USDA=22.917
NC_035078.1	61645386	.	C	A	.	.	MAF_INRAE=23.418;MAF_USDA=33.333
NC_035078.1	61645444	.	G	T	.	.	MAF_INRAE=8.333
NC_035078.1	61645449	.	C	T	.	.	MAF_INRAE=12.658;MAF_USDA=5.738
NC_035078.1	61645458	.	G	A	.	.	MAF_INRAE=12.658;MAF_USDA=5.738
NC_035078.1	61645523	.	T	G	.	.	MAF_INRAE=8.333;MAF_USDA=14.706
NC_035078.1	61645524	.	T	A	.	.	MAF_USDA=5.882
NC_035078.1	61645565	.	A	G	.	.	MAF_INRAE=12.658;MAF_USDA=5.738
NC_035078.1	61645572	.	A	G	.	.	MAF_USDA=6.25
NC_035078.1	61645617	.	A	T	.	.	MAF_INRAE=23.418;MAF_USDA=21.765
NC_035078.1	61645657	.	C	T	.	.	MAF_USDA=2.459
NC_035078.1	61645752	.	C	A	.	.	MAF_INRAE=23.418;MAF_USDA=20.588
NC_035078.1	61645770	.	A	G	.	.	MAF_INRAE=7.5;MAF_USDA=13.529
NC_035078.1	61645785	.	G	A	.	.	MAF_USDA=3.279
NC_035078.1	61645817	.	A	G	.	.	MAF_USDA=2.459
NC_035078.1	61645837	.	G	A	.	.	MAF_INRAE=10.526;MAF_USDA=8.824
NC_035078.1	61645850	.	T	A	.	.	MAF_INRAE=26.582;MAF_USDA=27.059
NC_035078.1	61645906	.	G	A	.	.	MAF_USDA=2.353
NC_035078.1	61645969	.	A	G	.	.	MAF_INRAE=4.167;MAF_USDA=10.0
NC_035078.1	61646197	.	C	T	.	.	MAF_INRAE=31.579;MAF_USDA=43.75
NC_035078.1	61646254	.	A	T	.	.	MAF_INRAE=10.526;MAF_USDA=4.118
NC_035078.1	61646325	.	C	T	.	.	MAF_INRAE=12.025;MAF_USDA=5.0
NC_035078.1	61646377	.	C	T	.	.	MAF_INRAE=5.263
NC_035078.1	61646534	.	A	G	.	.	MAF_USDA=3.279
NC_035078.1	61646583	.	T	G	.	.	MAF_INRAE=17.722;MAF_USDA=7.059
NC_035078.1	61646588	.	C	G	.	.	MAF_INRAE=12.025;MAF_USDA=5.738
NC_035078.1	61646611	.	A	G	.	.	MAF_USDA=3.279
NC_035078.1	61646636	.	G	C	.	.	MAF_USDA=6.25
NC_035078.1	61646647	.	G	T	.	.	MAF_USDA=43.75
NC_035078.1	61646716	.	G	T	.	.	MAF_INRAE=21.053
NC_035078.1	61646765	.	T	G	.	.	MAF_USDA=21.765
NC_035078.1	61646790	.	C	T	.	.	MAF_INRAE=31.579;MAF_USDA=45.882
NC_035078.1	61646818	.	T	A	.	.	MAF_INRAE=31.579;MAF_USDA=45.294
NC_035078.1	61646832	.	C	T	.	.	MAF_USDA=19.412
NC_035078.1	61646842	.	G	A	.	.	MAF_USDA=1.639
NC_035078.1	61646847	.	A	G	.	.	MAF_USDA=10.417
NC_035078.1	61646897	.	G	A	.	.	MAF_INRAE=12.025;MAF_USDA=5.738
NC_035078.1	61646919	.	C	T	.	.	MAF_INRAE=7.5;MAF_USDA=6.471
NC_035078.1	61646981	.	G	A	.	.	MAF_USDA=2.459
NC_035078.1	61647035	.	G	A	.	.	MAF_INRAE=18.354;MAF_USDA=7.647
NC_035078.1	61647108	.	G	A	.	.	MAF_INRAE=12.025;MAF_USDA=5.738
NC_035078.1	61647134	.	T	G	.	.	MAF_USDA=6.471
NC_035078.1	61647201	.	A	T	.	.	MAF_USDA=1.639
NC_035078.1	61647213	.	A	G	.	.	MAF_INRAE=42.405;MAF_USDA=44.706
NC_035078.1	61647262	.	T	C	.	.	MAF_INRAE=42.405;MAF_USDA=44.706
NC_035078.1	61647300	.	G	A	.	.	MAF_INRAE=12.658
NC_035078.1	61647344	.	C	T	.	.	MAF_USDA=7.377
NC_035078.1	61647367	.	C	T	.	.	MAF_USDA=3.279
NC_035078.1	61647420	.	T	A	.	.	MAF_USDA=9.836
NC_035078.1	61647459	.	T	A	.	.	MAF_INRAE=20.253;MAF_USDA=9.412
NC_035078.1	61647460	.	A	G	.	.	MAF_INRAE=7.5;MAF_USDA=19.412
NC_035078.1	61647502	.	G	C	.	.	MAF_INRAE=41.139;MAF_USDA=45.294
NC_035078.1	61647584	.	C	T	.	.	MAF_USDA=4.918
NC_035078.1	61647609	.	C	T	.	.	MAF_USDA=9.836
NC_035078.1	61647649	.	T	C	.	.	MAF_INRAE=41.772;MAF_USDA=44.706
NC_035078.1	61647651	.	C	T	.	.	MAF_USDA=3.279
NC_035078.1	61647652	.	C	T	.	.	MAF_USDA=9.836
NC_035078.1	61647705	.	C	A	.	.	MAF_USDA=4.098
NC_035078.1	61647766	.	T	C	.	.	MAF_INRAE=38.608;MAF_USDA=37.952
NC_035078.1	61647807	.	G	T	.	.	MAF_USDA=5.932
NC_035078.1	61647854	.	G	T	.	.	MAF_INRAE=39.241;MAF_USDA=35.294
NC_035078.1	61647869	.	G	A	.	.	MAF_USDA=1.639
NC_035078.1	61647886	.	T	C	.	.	MAF_INRAE=39.241;MAF_USDA=35.882
NC_035078.1	61647928	.	A	T	.	.	MAF_INRAE=39.241;MAF_USDA=34.706
NC_035078.1	61647936	.	G	T	.	.	MAF_INRAE=39.241;MAF_USDA=32.787
NC_035078.1	61647952	.	T	G	.	.	MAF_INRAE=4.167
NC_035078.1	61648035	.	T	G	.	.	MAF_INRAE=5.263
NC_035078.1	61648042	.	C	T	.	.	MAF_INRAE=48.101;MAF_USDA=42.262
NC_035078.1	61648076	.	A	G	.	.	MAF_INRAE=22.785;MAF_USDA=9.412
NC_035078.1	61648114	.	C	T	.	.	MAF_USDA=3.279
NC_035078.1	61648133	.	T	C	.	.	MAF_INRAE=34.81;MAF_USDA=33.529
NC_035078.1	61648152	.	A	C	.	.	MAF_USDA=1.639
NC_035078.1	61648246	.	G	A	.	.	MAF_USDA=10.417
NC_035078.1	61648276	.	C	T	.	.	MAF_INRAE=35.443;MAF_USDA=30.588
NC_035078.1	61648372	.	T	C	.	.	MAF_INRAE=17.089;MAF_USDA=7.647
NC_035078.1	61648378	.	C	T	.	.	MAF_INRAE=18.987;MAF_USDA=30.0
NC_035078.1	61648379	.	A	G	.	.	MAF_USDA=7.377
NC_035078.1	61648401	.	A	G	.	.	MAF_INRAE=12.658;MAF_USDA=7.377
NC_035078.1	61648554	.	T	C	.	.	MAF_INRAE=4.167;MAF_USDA=10.0
NC_035078.1	61648563	.	A	C	.	.	MAF_USDA=2.459
NC_035078.1	61648569	.	C	T	.	.	MAF_INRAE=12.658;MAF_USDA=5.738
NC_035078.1	61648588	.	C	A	.	.	MAF_USDA=22.917
NC_035078.1	61648618	.	G	A	.	.	MAF_INRAE=14.557;MAF_USDA=10.656
NC_035078.1	61648640	.	G	A	.	.	MAF_USDA=31.148
NC_035078.1	61648654	.	G	T	.	.	MAF_INRAE=35.443;MAF_USDA=28.689
NC_035078.1	61648705	.	G	T	.	.	MAF_USDA=7.059
NC_035078.1	61648926	.	C	G	.	.	MAF_INRAE=43.038
NC_035078.1	61648973	.	T	C	.	.	MAF_USDA=2.459
NC_035078.1	61649040	.	G	C	.	.	MAF_INRAE=42.105;MAF_USDA=35.294
NC_035078.1	61649053	.	A	G	.	.	MAF_INRAE=5.263;MAF_USDA=28.824
NC_035078.1	61649058	.	T	C	.	.	MAF_INRAE=36.842;MAF_USDA=20.588
NC_035078.1	61649059	.	G	A	.	.	MAF_INRAE=42.105;MAF_USDA=35.294
NC_035078.1	61649066	.	T	C	.	.	MAF_INRAE=5.263;MAF_USDA=33.529
NC_035078.1	61649067	.	G	A	.	.	MAF_USDA=12.941
NC_035078.1	61649114	.	C	G	.	.	MAF_USDA=6.25
NC_035078.1	61649319	.	G	C	.	.	MAF_USDA=18.75
NC_035078.1	61649333	.	A	G	.	.	MAF_USDA=1.639
NC_035078.1	61649346	.	A	G	.	.	MAF_USDA=3.279
NC_035078.1	61649360	.	C	G	.	.	MAF_USDA=50.0
NC_035078.1	61649418	.	G	T	.	.	MAF_USDA=25.294
NC_035078.1	61649490	.	T	G	.	.	MAF_USDA=3.279
NC_035078.1	61649548	.	T	C	.	.	MAF_USDA=27.059
NC_035078.1	61649565	.	T	C	.	.	MAF_USDA=25.882
NC_035078.1	61649647	.	T	C	.	.	MAF_USDA=6.25
NC_035078.1	61649648	.	G	A	.	.	MAF_INRAE=44.304;MAF_USDA=41.765
NC_035078.1	61649774	.	T	G	.	.	MAF_USDA=4.098
NC_035078.1	61649804	.	T	A	.	.	MAF_INRAE=24.684;MAF_USDA=23.529
NC_035078.1	61649820	.	C	A	.	.	MAF_USDA=6.557
NC_035078.1	61649823	.	T	C	.	.	MAF_INRAE=19.167;MAF_USDA=35.417
NC_035078.1	61649830	.	C	A	.	.	MAF_INRAE=24.684;MAF_USDA=36.471
NC_035078.1	61649854	.	A	T	.	.	MAF_USDA=7.377
NC_035078.1	61649860	.	T	A	.	.	MAF_INRAE=24.684;MAF_USDA=32.353
NC_035078.1	61649887	.	A	G	.	.	MAF_INRAE=5.263
NC_035078.1	61649901	.	C	A	.	.	MAF_USDA=2.459
NC_035078.1	61649950	.	G	A	.	.	MAF_INRAE=7.5;MAF_USDA=12.941
NC_035078.1	61649955	.	G	C	.	.	MAF_INRAE=18.987;MAF_USDA=18.824
NC_035078.1	61650040	.	C	G	.	.	MAF_INRAE=18.354;MAF_USDA=17.647
NC_035078.1	61650091	.	G	T	.	.	MAF_USDA=5.738
NC_035078.1	61650112	.	C	T	.	.	MAF_USDA=1.639
NC_035078.1	61650118	.	C	T	.	.	MAF_USDA=5.738
NC_035078.1	61650140	.	C	T	.	.	MAF_USDA=8.333
NC_035078.1	61650181	.	C	T	.	.	MAF_USDA=6.25
NC_035078.1	61650199	.	G	A	.	.	MAF_INRAE=27.848;MAF_USDA=47.917
NC_035078.1	61650260	.	C	A	.	.	MAF_INRAE=4.167;MAF_USDA=13.529
NC_035078.1	61650265	.	A	C	.	.	MAF_INRAE=7.5
NC_035078.1	61650357	.	T	A	.	.	MAF_INRAE=18.354;MAF_USDA=12.941
NC_035078.1	61650384	.	G	A	.	.	MAF_INRAE=7.5;MAF_USDA=6.471
NC_035078.1	61650388	.	G	C	.	.	MAF_INRAE=18.354;MAF_USDA=12.941
NC_035078.1	61650499	.	C	A	.	.	MAF_INRAE=2.5;MAF_USDA=1.176
NC_035078.1	61650520	.	G	A	.	.	MAF_INRAE=18.354;MAF_USDA=18.235
NC_035078.1	61650564	.	G	T	.	.	MAF_USDA=6.25
NC_035078.1	61650600	.	C	T	.	.	MAF_INRAE=7.5;MAF_USDA=27.083
NC_035078.1	61650601	.	C	A	.	.	MAF_INRAE=14.557;MAF_USDA=41.667
NC_035078.1	61650604	.	A	T	.	.	MAF_INRAE=7.5;MAF_USDA=27.083
NC_035078.1	61650606	.	C	A	.	.	MAF_INRAE=10.526
NC_035078.1	61650781	.	C	A	.	.	MAF_INRAE=18.354;MAF_USDA=12.941
NC_035078.1	61650858	.	C	T	.	.	MAF_USDA=7.647
NC_035078.1	61650867	.	G	A	.	.	MAF_USDA=6.25
NC_035078.1	61650944	.	G	A	.	.	MAF_USDA=4.167
NC_035078.1	61651137	.	C	T	.	.	MAF_INRAE=2.5;MAF_USDA=15.882
NC_035078.1	61651139	.	C	T	.	.	MAF_INRAE=2.5;MAF_USDA=16.471
NC_035078.1	61651150	.	T	C	.	.	MAF_USDA=6.25
NC_035078.1	61651151	.	C	T	.	.	MAF_USDA=3.529
NC_035078.1	61651162	.	G	T	.	.	MAF_INRAE=6.962;MAF_USDA=29.412
NC_035078.1	61651186	.	G	T	.	.	MAF_USDA=2.459
NC_035078.1	61651222	.	T	C	.	.	MAF_INRAE=2.5;MAF_USDA=1.765
NC_035078.1	61651245	.	G	T	.	.	MAF_USDA=3.279
NC_035078.1	61651374	.	C	A	.	.	MAF_USDA=5.882
NC_035078.1	61651386	.	C	G	.	.	MAF_USDA=9.836
NC_035078.1	61651460	.	A	C	.	.	MAF_INRAE=5.063;MAF_USDA=38.235
NC_035078.1	61651462	.	G	C	.	.	MAF_INRAE=2.5;MAF_USDA=16.471
NC_035078.1	61651498	.	T	A	.	.	MAF_USDA=10.656
NC_035078.1	61651531	.	C	A	.	.	MAF_USDA=5.882
NC_035078.1	61651578	.	T	C	.	.	MAF_USDA=2.083
NC_035078.1	61651607	.	C	T	.	.	MAF_INRAE=8.861;MAF_USDA=39.412
NC_035078.1	61651641	.	T	C	.	.	MAF_INRAE=10.526;MAF_USDA=6.471
NC_035078.1	61651644	.	A	T	.	.	MAF_USDA=1.639
NC_035078.1	61651652	.	C	A	.	.	MAF_INRAE=10.526;MAF_USDA=6.471
NC_035078.1	61651676	.	A	T	.	.	MAF_INRAE=5.263;MAF_USDA=11.475
NC_035078.1	61651715	.	C	T	.	.	MAF_INRAE=13.924;MAF_USDA=7.059
NC_035078.1	61651723	.	A	G	.	.	MAF_INRAE=4.167;MAF_USDA=2.083
NC_035078.1	61651781	.	G	A	.	.	MAF_INRAE=5.263
NC_035078.1	61651789	.	T	A	.	.	MAF_INRAE=4.167;MAF_USDA=6.471
NC_035078.1	61651836	.	G	C	.	.	MAF_USDA=5.882
NC_035078.1	61651919	.	C	A	.	.	MAF_USDA=6.471
NC_035078.1	61651936	.	G	T	.	.	MAF_USDA=2.459
NC_035078.1	61652010	.	G	A	.	.	MAF_USDA=6.25
NC_035078.1	61652014	.	G	A	.	.	MAF_USDA=4.918
NC_035078.1	61652019	.	C	A	.	.	MAF_USDA=4.918
NC_035078.1	61652040	.	C	T	.	.	MAF_INRAE=10.127;MAF_USDA=40.0
NC_035078.1	61652049	.	C	T	.	.	MAF_USDA=8.333
NC_035078.1	61652051	.	T	A	.	.	MAF_USDA=6.25
NC_035078.1	61652052	.	C	A	.	.	MAF_USDA=6.25
NC_035078.1	61652091	.	C	T	.	.	MAF_USDA=5.738
NC_035078.1	61652125	.	C	T	.	.	MAF_USDA=3.279
NC_035078.1	61652163	.	A	C	.	.	MAF_INRAE=6.667;MAF_USDA=30.0
NC_035078.1	61652181	.	G	A	.	.	MAF_USDA=5.882
NC_035078.1	61652198	.	G	A	.	.	MAF_USDA=3.279
NC_035078.1	61652225	.	A	T	.	.	MAF_USDA=6.25
NC_035078.1	61652227	.	C	T	.	.	MAF_INRAE=4.167;MAF_USDA=6.471
NC_035078.1	61652239	.	C	T	.	.	MAF_USDA=9.836
NC_035078.1	61652265	.	C	T	.	.	MAF_INRAE=14.557;MAF_USDA=7.059
NC_035078.1	61652332	.	T	A	.	.	MAF_USDA=9.016
NC_035078.1	61652362	.	C	G	.	.	MAF_INRAE=10.526;MAF_USDA=6.557
NC_035078.1	61652499	.	A	G	.	.	MAF_USDA=10.417
NC_035078.1	61652515	.	C	A	.	.	MAF_USDA=3.279
NC_035078.1	61652516	.	T	A	.	.	MAF_USDA=3.279
NC_035078.1	61652572	.	T	A	.	.	MAF_USDA=4.918
NC_035078.1	61652674	.	C	T	.	.	MAF_USDA=1.639
NC_035078.1	61652679	.	G	A	.	.	MAF_INRAE=4.167;MAF_USDA=12.353
NC_035078.1	61652687	.	C	T	.	.	MAF_USDA=7.647
NC_035078.1	61652693	.	G	A	.	.	MAF_INRAE=5.263;MAF_USDA=10.0
NC_035078.1	61652751	.	C	A	.	.	MAF_INRAE=10.526;MAF_USDA=6.557
NC_035078.1	61652754	.	A	C	.	.	MAF_USDA=6.25
NC_035078.1	61652770	.	T	A	.	.	MAF_USDA=2.941
NC_035078.1	61652814	.	G	T	.	.	MAF_USDA=5.738
NC_035078.1	61652869	.	A	T	.	.	MAF_USDA=8.235
NC_035078.1	61652915	.	A	C	.	.	MAF_INRAE=5.263;MAF_USDA=9.412
NC_035078.1	61652964	.	G	T	.	.	MAF_INRAE=47.368;MAF_USDA=8.197
NC_035078.1	61653034	.	T	C	.	.	MAF_USDA=4.918
NC_035078.1	61653082	.	C	T	.	.	MAF_INRAE=7.5;MAF_USDA=31.176
NC_035078.1	61653084	.	T	G	.	.	MAF_INRAE=7.5;MAF_USDA=31.176
NC_035078.1	61653086	.	C	G	.	.	MAF_INRAE=7.5;MAF_USDA=31.176
NC_035078.1	61653109	.	C	T	.	.	MAF_INRAE=5.263;MAF_USDA=10.588
NC_035078.1	61653139	.	C	G	.	.	MAF_USDA=7.647
NC_035078.1	61653175	.	A	T	.	.	MAF_INRAE=14.557;MAF_USDA=7.059
NC_035078.1	61653198	.	T	G	.	.	MAF_INRAE=6.667;MAF_USDA=18.75
NC_035078.1	61653274	.	G	T	.	.	MAF_USDA=1.639
NC_035078.1	61653387	.	G	A	.	.	MAF_INRAE=7.5;MAF_USDA=30.588
NC_035078.1	61653508	.	C	T	.	.	MAF_USDA=2.459
NC_035078.1	61653539	.	G	T	.	.	MAF_USDA=1.639
NC_035078.1	61653596	.	G	A	.	.	MAF_USDA=1.639
NC_035078.1	61653608	.	T	C	.	.	MAF_USDA=5.738
NC_035078.1	61653616	.	C	A	.	.	MAF_INRAE=10.526;MAF_USDA=6.557
NC_035078.1	61653648	.	G	C	.	.	MAF_USDA=23.529
NC_035078.1	61653691	.	T	C	.	.	MAF_INRAE=10.0;MAF_USDA=36.471
NC_035078.1	61653743	.	T	G	.	.	MAF_INRAE=10.0;MAF_USDA=30.357
NC_035078.1	61653744	.	G	A	.	.	MAF_USDA=5.952
NC_035078.1	61653779	.	G	T	.	.	MAF_INRAE=34.167;MAF_USDA=20.0
NC_035078.1	61653811	.	G	A	.	.	MAF_INRAE=31.013;MAF_USDA=32.353
NC_035078.1	61653817	.	A	T	.	.	MAF_INRAE=46.667;MAF_USDA=43.529
NC_035078.1	61653950	.	C	T	.	.	MAF_USDA=1.639
NC_035078.1	61653957	.	T	G	.	.	MAF_USDA=8.197
NC_035078.1	61653960	.	G	A	.	.	MAF_USDA=1.639
NC_035078.1	61653987	.	C	A	.	.	MAF_USDA=2.459
NC_035078.1	61654022	.	A	G	.	.	MAF_INRAE=7.5;MAF_USDA=32.353
NC_035078.1	61654071	.	T	A	.	.	MAF_INRAE=48.101;MAF_USDA=9.016
NC_035078.1	61654085	.	C	A	.	.	MAF_USDA=1.639
NC_035078.1	61654110	.	G	A	.	.	MAF_USDA=10.588
NC_035078.1	61654155	.	A	G	.	.	MAF_INRAE=48.101
NC_035078.1	61654158	.	C	T	.	.	MAF_INRAE=45.0
NC_035078.1	61654164	.	A	G	.	.	MAF_USDA=8.197
NC_035078.1	61654179	.	A	T	.	.	MAF_USDA=1.639
NC_035078.1	61654219	.	A	T	.	.	MAF_USDA=1.639
NC_035078.1	61654338	.	A	T	.	.	MAF_INRAE=10.526;MAF_USDA=20.482
NC_035078.1	61654361	.	A	T	.	.	MAF_INRAE=5.263;MAF_USDA=4.237
NC_035078.1	61654413	.	T	G	.	.	MAF_USDA=9.322
NC_035078.1	61654421	.	T	C	.	.	MAF_INRAE=10.526;MAF_USDA=19.88
NC_035078.1	61654474	.	G	A	.	.	MAF_USDA=1.695
NC_035078.1	61654481	.	G	A	.	.	MAF_USDA=4.167
NC_035078.1	61654583	.	G	T	.	.	MAF_USDA=16.265
NC_035078.1	61654682	.	G	T	.	.	MAF_USDA=5.932
NC_035078.1	61654683	.	A	G	.	.	MAF_USDA=3.279
NC_035078.1	61654697	.	T	C	.	.	MAF_INRAE=26.582;MAF_USDA=42.941
NC_035078.1	61654706	.	C	A	.	.	MAF_USDA=7.377
NC_035078.1	61654707	.	G	A	.	.	MAF_INRAE=10.526;MAF_USDA=19.412
NC_035078.1	61654787	.	C	A	.	.	MAF_USDA=9.836
NC_035078.1	61654811	.	C	A	.	.	MAF_USDA=6.25
NC_035078.1	61654871	.	C	T	.	.	MAF_USDA=2.941
NC_035078.1	61654944	.	A	G	.	.	MAF_USDA=1.639
NC_035078.1	61655003	.	C	G	.	.	MAF_USDA=3.279
NC_035078.1	61655070	.	A	G	.	.	MAF_INRAE=4.167;MAF_USDA=6.471
NC_035078.1	61655141	.	A	C	.	.	MAF_INRAE=5.263;MAF_USDA=8.824
NC_035078.1	61655155	.	T	C	.	.	MAF_USDA=2.459
NC_035078.1	61655168	.	C	A	.	.	MAF_USDA=3.529
NC_035078.1	61655220	.	C	T	.	.	MAF_USDA=10.417
NC_035078.1	61655284	.	T	C	.	.	MAF_USDA=1.639
NC_035078.1	61655296	.	A	C	.	.	MAF_INRAE=7.5;MAF_USDA=30.588
NC_035078.1	61655306	.	G	A	.	.	MAF_USDA=3.529
NC_035078.1	61655314	.	C	A	.	.	MAF_INRAE=4.167;MAF_USDA=6.471
NC_035078.1	61655342	.	C	A	.	.	MAF_INRAE=12.025;MAF_USDA=41.176
NC_035078.1	61655362	.	A	G	.	.	MAF_INRAE=5.063;MAF_USDA=3.529
NC_035078.1	61655418	.	T	G	.	.	MAF_INRAE=7.5;MAF_USDA=30.588
NC_035078.1	61655520	.	T	A	.	.	MAF_USDA=6.25
NC_035078.1	61655530	.	G	T	.	.	MAF_USDA=6.471
NC_035078.1	61655543	.	T	C	.	.	MAF_INRAE=10.526;MAF_USDA=6.557
NC_035078.1	61655702	.	T	A	.	.	MAF_USDA=6.557
NC_035078.1	61655764	.	T	G	.	.	MAF_USDA=7.059
NC_035078.1	61655869	.	T	A	.	.	MAF_USDA=1.639
NC_035078.1	61655924	.	G	A	.	.	MAF_INRAE=7.5;MAF_USDA=30.0
NC_035078.1	61656115	.	C	G	.	.	MAF_INRAE=5.063;MAF_USDA=9.412
NC_035078.1	61656124	.	G	A	.	.	MAF_INRAE=3.333;MAF_USDA=6.471
NC_035078.1	61656143	.	T	A	.	.	MAF_INRAE=2.5;MAF_USDA=6.471
NC_035078.1	61656252	.	C	T	.	.	MAF_INRAE=5.263;MAF_USDA=3.529
NC_035078.1	61656256	.	C	T	.	.	MAF_USDA=9.016
NC_035078.1	61656314	.	T	C	.	.	MAF_INRAE=7.5;MAF_USDA=30.588
NC_035078.1	61656370	.	G	A	.	.	MAF_INRAE=8.333;MAF_USDA=8.824
NC_035078.1	61656481	.	C	T	.	.	MAF_INRAE=21.053;MAF_USDA=22.353
NC_035078.1	61656543	.	C	T	.	.	MAF_USDA=1.639
NC_035078.1	61656566	.	G	A	.	.	MAF_USDA=3.529
NC_035078.1	61656662	.	G	T	.	.	MAF_INRAE=7.5;MAF_USDA=31.176
NC_035078.1	61656679	.	G	T	.	.	MAF_INRAE=10.759;MAF_USDA=34.706
NC_035078.1	61656701	.	C	T	.	.	MAF_INRAE=2.5;MAF_USDA=10.0
NC_035078.1	61656723	.	G	T	.	.	MAF_INRAE=7.5;MAF_USDA=30.0
NC_035078.1	61656742	.	G	T	.	.	MAF_INRAE=7.5;MAF_USDA=30.588
NC_035078.1	61656771	.	T	C	.	.	MAF_INRAE=7.5;MAF_USDA=32.941
NC_035078.1	61656800	.	T	C	.	.	MAF_USDA=5.738
NC_035078.1	61656927	.	C	T	.	.	MAF_USDA=18.75
NC_035078.1	61656939	.	T	G	.	.	MAF_USDA=36.957
NC_035078.1	61656940	.	C	T	.	.	MAF_USDA=18.75
NC_035078.1	61656942	.	T	G	.	.	MAF_USDA=43.75
NC_035078.1	61656945	.	C	G	.	.	MAF_INRAE=10.0
NC_035078.1	61656952	.	A	T	.	.	MAF_USDA=45.833
NC_035078.1	61656953	.	A	G	.	.	MAF_USDA=43.75
NC_035078.1	61657034	.	T	A	.	.	MAF_INRAE=6.667;MAF_USDA=25.595
NC_035078.1	61657087	.	T	C	.	.	MAF_USDA=10.417
NC_035078.1	61657091	.	T	G	.	.	MAF_INRAE=6.329;MAF_USDA=21.429
NC_035078.1	61657232	.	G	A	.	.	MAF_INRAE=5.263;MAF_USDA=2.459
NC_035078.1	61657417	.	G	A	.	.	MAF_USDA=2.459
NC_035078.1	61657435	.	T	C	.	.	MAF_INRAE=11.667;MAF_USDA=29.412
NC_035078.1	61657439	.	A	C	.	.	MAF_USDA=4.118
NC_035078.1	61657499	.	C	A	.	.	MAF_USDA=2.5
NC_035078.1	61657518	.	T	G	.	.	MAF_INRAE=16.456;MAF_USDA=4.118
NC_035078.1	61657617	.	C	A	.	.	MAF_INRAE=11.392;MAF_USDA=48.235
NC_035078.1	61657699	.	A	C	.	.	MAF_INRAE=12.658;MAF_USDA=38.824
NC_035078.1	61657705	.	T	C	.	.	MAF_USDA=16.667
NC_035078.1	61657762	.	A	C	.	.	MAF_USDA=7.059
NC_035078.1	61657806	.	C	G	.	.	MAF_INRAE=19.62;MAF_USDA=40.588
NC_035078.1	61657865	.	G	A	.	.	MAF_INRAE=4.167;MAF_USDA=16.471
NC_035078.1	61657867	.	G	A	.	.	MAF_USDA=10.417
NC_035078.1	61657906	.	C	A	.	.	MAF_INRAE=37.342;MAF_USDA=14.706
NC_035078.1	61657994	.	A	C	.	.	MAF_INRAE=16.456;MAF_USDA=36.471
NC_035078.1	61658065	.	A	C	.	.	MAF_INRAE=7.5;MAF_USDA=7.647
NC_035078.1	61658071	.	G	A	.	.	MAF_INRAE=35.443;MAF_USDA=29.412
NC_035078.1	61658108	.	G	C	.	.	MAF_USDA=29.167
NC_035078.1	61658276	.	G	T	.	.	MAF_INRAE=41.139;MAF_USDA=34.426
NC_035078.1	61658310	.	G	T	.	.	MAF_INRAE=41.139;MAF_USDA=42.941
NC_035078.1	61658382	.	G	A	.	.	MAF_INRAE=37.975
NC_035078.1	61658391	.	C	T	.	.	MAF_INRAE=4.167;MAF_USDA=20.0
NC_035078.1	61658441	.	C	T	.	.	MAF_INRAE=8.228;MAF_USDA=28.235
NC_035078.1	61658494	.	T	A	.	.	MAF_INRAE=38.608;MAF_USDA=45.882
NC_035078.1	61658496	.	G	T	.	.	MAF_USDA=5.882
NC_035078.1	61658527	.	G	A	.	.	MAF_USDA=1.639
NC_035078.1	61658640	.	A	T	.	.	MAF_USDA=6.471
NC_035078.1	61658736	.	C	A	.	.	MAF_INRAE=15.19;MAF_USDA=8.235
NC_035078.1	61658788	.	A	G	.	.	MAF_INRAE=15.823;MAF_USDA=6.471
NC_035078.1	61658872	.	G	T	.	.	MAF_USDA=31.25
NC_035078.1	61658954	.	G	A	.	.	MAF_INRAE=26.316;MAF_USDA=31.25
NC_035078.1	61658982	.	A	G	.	.	MAF_INRAE=21.053
NC_035078.1	61659117	.	A	G	.	.	MAF_USDA=1.176
NC_035078.1	61659195	.	G	A	.	.	MAF_USDA=3.571
NC_035078.1	61659200	.	C	A	.	.	MAF_INRAE=36.709;MAF_USDA=49.412
NC_035078.1	61659201	.	T	C	.	.	MAF_INRAE=20.0;MAF_USDA=10.588
NC_035078.1	61659252	.	A	T	.	.	MAF_USDA=2.459
NC_035078.1	61659272	.	T	C	.	.	MAF_INRAE=7.595;MAF_USDA=34.118
NC_035078.1	61659283	.	C	T	.	.	MAF_INRAE=14.557;MAF_USDA=8.235
NC_035078.1	61659379	.	T	A	.	.	MAF_INRAE=21.053;MAF_USDA=31.176
NC_035078.1	61659419	.	G	T	.	.	MAF_USDA=47.917
NC_035078.1	61659420	.	A	T	.	.	MAF_USDA=47.917
NC_035078.1	61659421	.	C	T	.	.	MAF_USDA=47.917
NC_035078.1	61659476	.	C	T	.	.	MAF_USDA=42.941
NC_035078.1	61659527	.	A	G	.	.	MAF_USDA=2.083
NC_035078.1	61660265	.	C	A	.	.	MAF_USDA=12.5
NC_035078.1	61660266	.	G	A	.	.	MAF_USDA=13.855
NC_035078.1	61660305	.	C	A	.	.	MAF_INRAE=5.263;MAF_USDA=6.25
NC_035078.1	61660321	.	A	C	.	.	MAF_USDA=2.5
NC_035078.1	61660341	.	G	T	.	.	MAF_INRAE=18.421;MAF_USDA=36.471
NC_035078.1	61660397	.	C	T	.	.	MAF_INRAE=18.421;MAF_USDA=37.647
NC_035078.1	61660403	.	C	A	.	.	MAF_USDA=6.471
NC_035078.1	61660417	.	C	T	.	.	MAF_USDA=3.279
NC_035078.1	61660490	.	T	G	.	.	MAF_INRAE=7.5
NC_035078.1	61660496	.	A	G	.	.	MAF_INRAE=5.696;MAF_USDA=4.706
NC_035078.1	61660519	.	C	A	.	.	MAF_INRAE=7.5
NC_035078.1	61660573	.	G	A	.	.	MAF_INRAE=7.5
NC_035078.1	61660598	.	G	T	.	.	MAF_INRAE=7.5;MAF_USDA=14.118
NC_035078.1	61660603	.	A	G	.	.	MAF_USDA=4.706
NC_035078.1	61660639	.	T	C	.	.	MAF_INRAE=6.667;MAF_USDA=15.882
NC_035078.1	61660660	.	A	C	.	.	MAF_INRAE=6.667;MAF_USDA=14.706
NC_035078.1	61660705	.	A	G	.	.	MAF_USDA=2.459
NC_035078.1	61660710	.	C	A	.	.	MAF_USDA=4.118
NC_035078.1	61660762	.	A	G	.	.	MAF_INRAE=7.5
NC_035078.1	61660779	.	T	C	.	.	MAF_INRAE=7.5;MAF_USDA=15.882
NC_035078.1	61660796	.	G	C	.	.	MAF_USDA=14.706
NC_035078.1	61660800	.	C	T	.	.	MAF_USDA=15.294
NC_035078.1	61660856	.	A	G	.	.	MAF_INRAE=5.696;MAF_USDA=7.647
NC_035078.1	61660860	.	A	C	.	.	MAF_INRAE=7.5
NC_035078.1	61660868	.	G	A	.	.	MAF_USDA=2.459
NC_035078.1	61660917	.	C	T	.	.	MAF_USDA=4.118
NC_035078.1	61660977	.	C	A	.	.	MAF_USDA=3.279
NC_035078.1	61660992	.	A	G	.	.	MAF_INRAE=42.405;MAF_USDA=41.765
NC_035078.1	61661044	.	T	C	.	.	MAF_INRAE=12.658;MAF_USDA=4.918
NC_035078.1	61661125	.	T	G	.	.	MAF_USDA=14.706
NC_035078.1	61661148	.	C	T	.	.	MAF_INRAE=34.177;MAF_USDA=24.706
NC_035078.1	61661172	.	A	C	.	.	MAF_USDA=13.529
NC_035078.1	61661228	.	G	A	.	.	MAF_INRAE=7.5;MAF_USDA=1.639
NC_035078.1	61661235	.	T	C	.	.	MAF_USDA=6.25
NC_035078.1	61661253	.	C	G	.	.	MAF_USDA=4.118
NC_035078.1	61661394	.	A	G	.	.	MAF_INRAE=34.177;MAF_USDA=19.412
NC_035078.1	61661475	.	A	C	.	.	MAF_USDA=5.294
NC_035078.1	61661529	.	T	G	.	.	MAF_USDA=9.836
NC_035078.1	61661558	.	C	G	.	.	MAF_INRAE=2.5;MAF_USDA=1.765
NC_035078.1	61661600	.	C	G	.	.	MAF_INRAE=4.167;MAF_USDA=4.167
NC_035078.1	61661778	.	G	A	.	.	MAF_INRAE=5.833;MAF_USDA=1.639
NC_035078.1	61661796	.	C	T	.	.	MAF_USDA=3.529
NC_035078.1	61661975	.	G	A	.	.	MAF_USDA=2.941
NC_035078.1	61662056	.	T	G	.	.	MAF_INRAE=12.025;MAF_USDA=3.279
NC_035078.1	61662167	.	T	G	.	.	MAF_USDA=4.706
NC_035078.1	61662262	.	C	T	.	.	MAF_USDA=14.583
NC_035078.1	61662393	.	A	T	.	.	MAF_USDA=2.459
NC_035078.1	61662419	.	C	G	.	.	MAF_INRAE=21.519;MAF_USDA=10.588
NC_035078.1	61662447	.	A	T	.	.	MAF_USDA=2.083
NC_035078.1	61662472	.	C	T	.	.	MAF_INRAE=10.526;MAF_USDA=1.639
NC_035078.1	61662491	.	T	G	.	.	MAF_INRAE=5.263;MAF_USDA=5.952
NC_035078.1	61662508	.	A	G	.	.	MAF_INRAE=12.658;MAF_USDA=5.0
NC_035078.1	61662539	.	G	T	.	.	MAF_INRAE=32.278;MAF_USDA=35.294
NC_035078.1	61662546	.	A	G	.	.	MAF_INRAE=15.19;MAF_USDA=23.529
NC_035078.1	61662609	.	T	C	.	.	MAF_USDA=1.176
NC_035078.1	61662615	.	C	G	.	.	MAF_USDA=2.459
NC_035078.1	61662616	.	T	G	.	.	MAF_INRAE=2.532;MAF_USDA=5.294
NC_035078.1	61662679	.	C	G	.	.	MAF_USDA=9.836
NC_035078.1	61662740	.	C	T	.	.	MAF_INRAE=13.291;MAF_USDA=35.294
NC_035078.1	61662898	.	A	G	.	.	MAF_INRAE=20.886;MAF_USDA=37.059
NC_035078.1	61662908	.	G	C	.	.	MAF_USDA=5.294
NC_035078.1	61662921	.	A	G	.	.	MAF_USDA=5.294
NC_035078.1	61662951	.	G	A	.	.	MAF_USDA=6.25
NC_035078.1	61662964	.	T	C	.	.	MAF_INRAE=12.025;MAF_USDA=21.765
NC_035078.1	61662983	.	G	A	.	.	MAF_INRAE=2.5
NC_035078.1	61663012	.	A	C	.	.	MAF_INRAE=5.833
NC_035078.1	61663024	.	G	A	.	.	MAF_INRAE=12.025;MAF_USDA=21.765
NC_035078.1	61663034	.	G	T	.	.	MAF_INRAE=10.526
NC_035078.1	61663081	.	G	A	.	.	MAF_INRAE=18.354;MAF_USDA=48.235
NC_035078.1	61663091	.	C	T	.	.	MAF_INRAE=2.5;MAF_USDA=1.765
NC_035078.1	61663147	.	C	T	.	.	MAF_INRAE=5.263;MAF_USDA=5.882
NC_035078.1	61663148	.	G	C	.	.	MAF_USDA=4.167
NC_035078.1	61663149	.	G	A	.	.	MAF_INRAE=2.5;MAF_USDA=13.529
NC_035078.1	61663219	.	G	A	.	.	MAF_INRAE=4.167;MAF_USDA=7.059
NC_035078.1	61663227	.	T	C	.	.	MAF_INRAE=15.823;MAF_USDA=34.706
NC_035078.1	61663335	.	C	A	.	.	MAF_INRAE=2.5;MAF_USDA=4.167
NC_035078.1	61663351	.	T	C	.	.	MAF_INRAE=18.354;MAF_USDA=49.412
NC_035078.1	61663414	.	T	G	.	.	MAF_INRAE=2.5;MAF_USDA=1.765
NC_035078.1	61663476	.	G	C	.	.	MAF_INRAE=15.823;MAF_USDA=34.118
NC_035078.1	61663541	.	C	T	.	.	MAF_INRAE=15.823;MAF_USDA=30.0
NC_035078.1	61663560	.	C	A	.	.	MAF_INRAE=2.5;MAF_USDA=12.941
NC_035078.1	61663572	.	G	T	.	.	MAF_INRAE=1.667;MAF_USDA=6.25
NC_035078.1	61663617	.	C	T	.	.	MAF_INRAE=10.526;MAF_USDA=2.353
NC_035078.1	61663629	.	T	A	.	.	MAF_USDA=6.471
NC_035078.1	61663644	.	C	T	.	.	MAF_USDA=1.639
NC_035078.1	61663647	.	T	A	.	.	MAF_INRAE=15.823;MAF_USDA=30.588
NC_035078.1	61663648	.	A	T	.	.	MAF_INRAE=15.833;MAF_USDA=30.588
NC_035078.1	61663685	.	A	G	.	.	MAF_INRAE=18.354;MAF_USDA=47.059
NC_035078.1	61663728	.	G	C	.	.	MAF_INRAE=1.667;MAF_USDA=6.25
NC_035078.1	61663849	.	G	A	.	.	MAF_INRAE=9.494;MAF_USDA=1.639
NC_035078.1	61663877	.	G	A	.	.	MAF_INRAE=18.354;MAF_USDA=46.471
NC_035078.1	61663948	.	T	G	.	.	MAF_INRAE=2.5;MAF_USDA=13.529
NC_035078.1	61663971	.	A	T	.	.	MAF_INRAE=19.62;MAF_USDA=40.0
NC_035078.1	61663990	.	G	T	.	.	MAF_INRAE=9.494
NC_035078.1	61663998	.	A	C	.	.	MAF_INRAE=2.5;MAF_USDA=1.765
NC_035078.1	61664045	.	A	G	.	.	MAF_INRAE=10.526;MAF_USDA=15.882
NC_035078.1	61664052	.	A	T	.	.	MAF_USDA=6.25
NC_035078.1	61664123	.	G	A	.	.	MAF_INRAE=10.526;MAF_USDA=17.059
NC_035078.1	61664140	.	A	T	.	.	MAF_USDA=6.25
NC_035078.1	61664169	.	T	C	.	.	MAF_INRAE=16.456;MAF_USDA=23.529
NC_035078.1	61664187	.	G	A	.	.	MAF_USDA=1.639
NC_035078.1	61664248	.	G	A	.	.	MAF_USDA=2.459
NC_035078.1	61664269	.	A	G	.	.	MAF_INRAE=2.5;MAF_USDA=12.941
NC_035078.1	61664272	.	C	A	.	.	MAF_INRAE=2.5;MAF_USDA=12.941
NC_035078.1	61664361	.	A	G	.	.	MAF_USDA=3.279
NC_035078.1	61664432	.	T	A	.	.	MAF_INRAE=5.833
NC_035078.1	61664512	.	C	T	.	.	MAF_USDA=4.706
NC_035078.1	61664535	.	G	T	.	.	MAF_INRAE=16.456;MAF_USDA=6.471
NC_035078.1	61664561	.	T	C	.	.	MAF_INRAE=9.494;MAF_USDA=1.639
NC_035078.1	61664567	.	T	C	.	.	MAF_INRAE=2.532;MAF_USDA=6.25
NC_035078.1	61664625	.	G	A	.	.	MAF_INRAE=13.924;MAF_USDA=8.235
NC_035078.1	61664687	.	G	A	.	.	MAF_INRAE=12.025;MAF_USDA=2.083
NC_035078.1	61664727	.	C	A	.	.	MAF_INRAE=21.667;MAF_USDA=8.333
NC_035078.1	61665502	.	C	T	.	.	MAF_USDA=16.667
NC_035078.1	61665536	.	A	G	.	.	MAF_USDA=45.833
NC_035078.1	61665696	.	CCTG	CCTC	.	.	MAF_USDA=2.083
NC_035078.1	61665712	.	C	T	.	.	MAF_INRAE=19.62;MAF_USDA=42.353
NC_035078.1	61665728	.	A	G	.	.	MAF_USDA=4.118
NC_035078.1	61665763	.	A	C	.	.	MAF_USDA=7.377
NC_035078.1	61665834	.	T	G	.	.	MAF_INRAE=2.5;MAF_USDA=10.588
NC_035078.1	61665859	.	C	T	.	.	MAF_USDA=4.762
NC_035078.1	61666015	.	C	A	.	.	MAF_INRAE=19.62;MAF_USDA=43.529
NC_035078.1	61666025	.	A	C	.	.	MAF_USDA=9.016
NC_035078.1	61666097	.	C	A	.	.	MAF_USDA=2.459
NC_035078.1	61666181	.	A	T	.	.	MAF_INRAE=4.167;MAF_USDA=7.059
NC_035078.1	61666213	.	G	T	.	.	MAF_USDA=4.167
NC_035078.1	61666217	.	G	A	.	.	MAF_INRAE=19.62;MAF_USDA=38.235
NC_035078.1	61666237	.	T	A	.	.	MAF_INRAE=5.263
NC_035078.1	61666354	.	T	G	.	.	MAF_USDA=1.639
NC_035078.1	61666391	.	T	C	.	.	MAF_USDA=9.836
NC_035078.1	61666421	.	T	C	.	.	MAF_INRAE=2.5;MAF_USDA=11.475
NC_035078.1	61666505	.	C	A	.	.	MAF_INRAE=19.62
NC_035078.1	61666544	.	C	T	.	.	MAF_INRAE=2.532;MAF_USDA=6.25
NC_035078.1	61666635	.	C	T	.	.	MAF_USDA=6.25
NC_035078.1	61666682	.	G	A	.	.	MAF_INRAE=19.62;MAF_USDA=44.706
NC_035078.1	61666732	.	G	A	.	.	MAF_USDA=6.471
NC_035078.1	61666749	.	C	T	.	.	MAF_INRAE=19.62;MAF_USDA=40.588
NC_035078.1	61666766	.	T	C	.	.	MAF_INRAE=9.494
NC_035078.1	61666788	.	A	G	.	.	MAF_USDA=6.25
NC_035078.1	61666838	.	G	T	.	.	MAF_USDA=5.738
NC_035078.1	61666857	.	A	C	.	.	MAF_USDA=6.471
NC_035078.1	61666912	.	T	C	.	.	MAF_USDA=4.918
NC_035078.1	61667003	.	G	C	.	.	MAF_USDA=4.118
NC_035078.1	61667058	.	T	C	.	.	MAF_USDA=2.941
NC_035078.1	61667061	.	C	G	.	.	MAF_INRAE=6.962;MAF_USDA=29.412
NC_035078.1	61667088	.	C	G	.	.	MAF_INRAE=4.167;MAF_USDA=7.059
NC_035078.1	61667263	.	T	C	.	.	MAF_USDA=4.167
NC_035078.1	61667306	.	T	A	.	.	MAF_INRAE=6.962;MAF_USDA=28.916
NC_035078.1	61667328	.	A	G	.	.	MAF_INRAE=15.823;MAF_USDA=46.951
NC_035078.1	61667392	.	G	A	.	.	MAF_INRAE=11.392;MAF_USDA=11.585
NC_035078.1	61667517	.	C	T	.	.	MAF_INRAE=1.667
NC_035078.1	61667581	.	C	T	.	.	MAF_USDA=13.559
NC_035078.1	61667688	.	C	T	.	.	MAF_USDA=11.207
NC_035078.1	61667723	.	C	T	.	.	MAF_INRAE=12.658;MAF_USDA=15.244
NC_035078.1	61667729	.	G	T	.	.	MAF_INRAE=5.263
NC_035078.1	61667769	.	G	A	.	.	MAF_INRAE=19.62;MAF_USDA=42.683
NC_035078.1	61667878	.	G	A	.	.	MAF_USDA=6.098
NC_035078.1	61668080	.	A	G	.	.	MAF_USDA=15.882
NC_035078.1	61668093	.	C	A	.	.	MAF_USDA=1.639
NC_035078.1	61668105	.	G	A	.	.	MAF_USDA=8.333
NC_035078.1	61668112	.	G	A	.	.	MAF_INRAE=10.526;MAF_USDA=2.353
NC_035078.1	61668113	.	C	A	.	.	MAF_USDA=2.353
NC_035078.1	61668199	.	G	A	.	.	MAF_INRAE=17.089;MAF_USDA=40.588
NC_035078.1	61668200	.	G	T	.	.	MAF_INRAE=14.167;MAF_USDA=40.588
NC_035078.1	61668288	.	A	G	.	.	MAF_USDA=4.098
NC_035078.1	61668310	.	G	C	.	.	MAF_USDA=4.118
NC_035078.1	61668421	.	G	A	.	.	MAF_INRAE=17.722;MAF_USDA=40.0
NC_035078.1	61668519	.	T	A	.	.	MAF_INRAE=32.911;MAF_USDA=42.353
NC_035078.1	61668613	.	T	A	.	.	MAF_USDA=14.583
NC_035078.1	61668616	.	C	A	.	.	MAF_USDA=41.667
NC_035078.1	61668617	.	A	G	.	.	MAF_USDA=39.583
NC_035078.1	61668692	.	T	A	.	.	MAF_USDA=2.353
NC_035078.1	61668797	.	A	G	.	.	MAF_INRAE=17.089;MAF_USDA=41.765
NC_035078.1	61668802	.	T	G	.	.	MAF_USDA=6.25
NC_035078.1	61668883	.	A	T	.	.	MAF_INRAE=50.0;MAF_USDA=28.824
NC_035078.1	61668886	.	T	A	.	.	MAF_USDA=4.167
NC_035078.1	61668902	.	T	C	.	.	MAF_INRAE=32.278;MAF_USDA=22.941
NC_035078.1	61668910	.	C	T	.	.	MAF_INRAE=4.43;MAF_USDA=28.235
NC_035078.1	61668911	.	C	A	.	.	MAF_INRAE=2.5;MAF_USDA=28.235
NC_035078.1	61668972	.	G	T	.	.	MAF_USDA=6.25
NC_035078.1	61668973	.	G	A	.	.	MAF_INRAE=49.367;MAF_USDA=35.294
NC_035078.1	61668997	.	G	A	.	.	MAF_INRAE=44.937;MAF_USDA=37.059
NC_035078.1	61669091	.	A	T	.	.	MAF_USDA=4.706
NC_035078.1	61669209	.	T	A	.	.	MAF_USDA=33.333
NC_035078.1	61669351	.	C	T	.	.	MAF_USDA=8.333
NC_035078.1	61672634	.	A	G	.	.	MAF_USDA=27.083
NC_035078.1	61673084	.	C	A	.	.	MAF_USDA=25.0
NC_035078.1	61673108	.	C	T	.	.	MAF_INRAE=3.333;MAF_USDA=25.0
NC_035078.1	61673113	.	G	C	.	.	MAF_USDA=14.583
NC_035078.1	61673128	.	A	T	.	.	MAF_USDA=4.167
NC_035078.1	61673165	.	A	G	.	.	MAF_USDA=10.417
NC_035078.1	61673187	.	A	G	.	.	MAF_INRAE=2.5;MAF_USDA=25.0
NC_035078.1	61673195	.	G	A	.	.	MAF_INRAE=49.167;MAF_USDA=16.667
NC_035078.1	61673312	.	C	T	.	.	MAF_INRAE=3.333;MAF_USDA=25.0
NC_035078.1	61673378	.	G	A	.	.	MAF_INRAE=49.167;MAF_USDA=25.0
NC_035078.1	61673423	.	A	C	.	.	MAF_USDA=4.167
NC_035078.1	61673495	.	G	A	.	.	MAF_USDA=10.714
NC_035078.1	61673555	.	G	T	.	.	MAF_USDA=6.471
NC_035078.1	61673620	.	G	A	.	.	MAF_USDA=33.929
NC_035078.1	61673662	.	T	G	.	.	MAF_INRAE=2.5
NC_035078.1	61673678	.	C	A	.	.	MAF_INRAE=2.5
NC_035078.1	61674018	.	C	T	.	.	MAF_INRAE=49.167;MAF_USDA=22.917
NC_035078.1	61674025	.	A	T	.	.	MAF_INRAE=45.833;MAF_USDA=33.333
NC_035078.1	61674059	.	G	T	.	.	MAF_INRAE=48.333
NC_035078.1	61674164	.	C	T	.	.	MAF_INRAE=37.5
NC_035078.1	61674198	.	A	G	.	.	MAF_USDA=2.353
NC_035078.1	61674208	.	C	G	.	.	MAF_USDA=1.639
NC_035078.1	61674215	.	G	A	.	.	MAF_USDA=1.765
NC_035078.1	61674245	.	A	G	.	.	MAF_INRAE=4.43;MAF_USDA=14.118
NC_035078.1	61674358	.	G	T	.	.	MAF_INRAE=34.177;MAF_USDA=45.882
NC_035078.1	61674362	.	T	A	.	.	MAF_INRAE=12.658;MAF_USDA=11.765
NC_035078.1	61674377	.	C	T	.	.	MAF_USDA=4.167
NC_035078.1	61674391	.	C	A	.	.	MAF_USDA=4.918
NC_035078.1	61674397	.	T	G	.	.	MAF_INRAE=49.367;MAF_USDA=15.882
NC_035078.1	61674432	.	A	T	.	.	MAF_USDA=4.118
NC_035078.1	61674464	.	G	A	.	.	MAF_INRAE=49.367;MAF_USDA=16.471
NC_035078.1	61674465	.	T	A	.	.	MAF_INRAE=46.667;MAF_USDA=16.471
NC_035078.1	61674530	.	G	A	.	.	MAF_INRAE=2.5;MAF_USDA=12.353
NC_035078.1	61674549	.	C	T	.	.	MAF_INRAE=34.177;MAF_USDA=43.529
NC_035078.1	61674640	.	T	A	.	.	MAF_USDA=31.25
NC_035078.1	61674679	.	A	C	.	.	MAF_INRAE=12.658;MAF_USDA=11.765
NC_035078.1	61674711	.	T	G	.	.	MAF_INRAE=15.789;MAF_USDA=24.118
NC_035078.1	61674726	.	A	G	.	.	MAF_INRAE=42.105;MAF_USDA=14.881
NC_035078.1	61674729	.	G	T	.	.	MAF_USDA=4.762
NC_035078.1	61674730	.	A	T	.	.	MAF_USDA=4.762
NC_035078.1	61674733	.	C	T	.	.	MAF_USDA=4.762
NC_035078.1	61674766	.	C	T	.	.	MAF_INRAE=5.833;MAF_USDA=4.167
NC_035078.1	61676018	.	G	A	.	.	MAF_USDA=4.167
NC_035078.1	61676209	.	A	G	.	.	MAF_INRAE=10.526;MAF_USDA=2.353
NC_035078.1	61676231	.	G	A	.	.	MAF_USDA=2.459
NC_035078.1	61676252	.	G	T	.	.	MAF_USDA=20.833
NC_035078.1	61676271	.	T	G	.	.	MAF_USDA=17.857
NC_035078.1	61676277	.	T	A	.	.	MAF_USDA=30.952
NC_035078.1	61676508	.	T	C	.	.	MAF_USDA=47.917
NC_035078.1	61676538	.	C	T	.	.	MAF_USDA=28.571
NC_035078.1	61676553	.	G	A	.	.	MAF_USDA=4.167
NC_035078.1	61676708	.	G	A	.	.	MAF_INRAE=49.367;MAF_USDA=15.294
NC_035078.1	61676737	.	G	A	.	.	MAF_INRAE=12.658;MAF_USDA=28.235
NC_035078.1	61676775	.	A	G	.	.	MAF_INRAE=12.658;MAF_USDA=28.824
NC_035078.1	61676776	.	C	T	.	.	MAF_INRAE=41.667;MAF_USDA=44.706
NC_035078.1	61676823	.	A	G	.	.	MAF_USDA=5.294
NC_035078.1	61676929	.	C	T	.	.	MAF_INRAE=49.367;MAF_USDA=16.471
NC_035078.1	61676930	.	G	A	.	.	MAF_USDA=4.167
NC_035078.1	61676967	.	G	A	.	.	MAF_INRAE=31.646;MAF_USDA=19.412
NC_035078.1	61677000	.	C	A	.	.	MAF_USDA=2.459
NC_035078.1	61677007	.	A	G	.	.	MAF_INRAE=10.526
NC_035078.1	61677026	.	G	T	.	.	MAF_USDA=1.667
NC_035078.1	61677194	.	T	C	.	.	MAF_INRAE=12.658;MAF_USDA=28.235
NC_035078.1	61677255	.	G	C	.	.	MAF_INRAE=13.291
NC_035078.1	61677385	.	G	A	.	.	MAF_USDA=1.765
NC_035078.1	61677392	.	C	G	.	.	MAF_USDA=20.833
NC_035078.1	61677450	.	T	C	.	.	MAF_INRAE=48.734;MAF_USDA=16.471
NC_035078.1	61677460	.	A	G	.	.	MAF_INRAE=5.263
NC_035078.1	61677467	.	C	T	.	.	MAF_USDA=1.639
NC_035078.1	61677477	.	G	A	.	.	MAF_USDA=2.459
NC_035078.1	61677549	.	G	A	.	.	MAF_USDA=5.738
NC_035078.1	61677615	.	C	A	.	.	MAF_USDA=4.918
NC_035078.1	61677622	.	G	A	.	.	MAF_INRAE=48.734;MAF_USDA=16.471
NC_035078.1	61677636	.	C	T	.	.	MAF_USDA=5.738
NC_035078.1	61677640	.	T	C	.	.	MAF_USDA=9.016
NC_035078.1	61677654	.	C	A	.	.	MAF_INRAE=4.43;MAF_USDA=12.5
NC_035078.1	61677690	.	C	A	.	.	MAF_USDA=31.25
NC_035078.1	61677697	.	G	C	.	.	MAF_INRAE=12.658;MAF_USDA=29.412
NC_035078.1	61677766	.	C	T	.	.	MAF_INRAE=37.975;MAF_USDA=44.118
NC_035078.1	61677791	.	T	A	.	.	MAF_INRAE=49.367;MAF_USDA=15.294
NC_035078.1	61677811	.	T	C	.	.	MAF_INRAE=4.43;MAF_USDA=12.941
NC_035078.1	61677827	.	G	T	.	.	MAF_INRAE=12.658;MAF_USDA=27.647
NC_035078.1	61677835	.	T	C	.	.	MAF_INRAE=10.526;MAF_USDA=2.353
NC_035078.1	61677911	.	C	A	.	.	MAF_USDA=4.167
NC_035078.1	61677954	.	G	A	.	.	MAF_USDA=6.557
NC_035078.1	61678011	.	C	T	.	.	MAF_USDA=4.706
NC_035078.1	61678021	.	A	C	.	.	MAF_INRAE=4.167;MAF_USDA=19.412
NC_035078.1	61678064	.	C	T	.	.	MAF_USDA=4.098
NC_035078.1	61678069	.	C	T	.	.	MAF_INRAE=10.526;MAF_USDA=2.941
NC_035078.1	61678161	.	T	C	.	.	MAF_INRAE=4.167
NC_035078.1	61678186	.	C	T	.	.	MAF_USDA=4.167
NC_035078.1	61678225	.	T	A	.	.	MAF_INRAE=15.789;MAF_USDA=22.941
NC_035078.1	61678256	.	T	C	.	.	MAF_USDA=3.279
NC_035078.1	61678267	.	C	T	.	.	MAF_USDA=5.738
NC_035078.1	61678273	.	T	G	.	.	MAF_USDA=4.918
NC_035078.1	61678282	.	T	C	.	.	MAF_INRAE=38.333;MAF_USDA=14.583
NC_035078.1	61678284	.	C	T	.	.	MAF_INRAE=38.333;MAF_USDA=14.583
NC_035078.1	61678310	.	G	A	.	.	MAF_USDA=4.098
NC_035078.1	61678332	.	G	A	.	.	MAF_USDA=6.25
NC_035078.1	61678343	.	T	C	.	.	MAF_INRAE=2.5
NC_035078.1	61678366	.	A	G	.	.	MAF_USDA=2.459
NC_035078.1	61678414	.	G	T	.	.	MAF_USDA=3.571
NC_035078.1	61678462	.	T	G	.	.	MAF_USDA=25.0
NC_035078.1	61678469	.	A	G	.	.	MAF_USDA=6.25
NC_035078.1	61678523	.	C	T	.	.	MAF_USDA=25.0
NC_035078.1	61678661	.	G	C	.	.	MAF_USDA=5.172
NC_035078.1	61678692	.	C	T	.	.	MAF_USDA=8.621
NC_035078.1	61678704	.	C	T	.	.	MAF_USDA=28.659
NC_035078.1	61678718	.	T	G	.	.	MAF_USDA=6.897
NC_035078.1	61678720	.	C	T	.	.	MAF_USDA=3.659
NC_035078.1	61678737	.	G	A	.	.	MAF_USDA=25.0
NC_035078.1	61678822	.	A	T	.	.	MAF_USDA=6.25
NC_035078.1	61678833	.	C	T	.	.	MAF_USDA=1.667
NC_035078.1	61678869	.	A	T	.	.	MAF_USDA=4.167
NC_035078.1	61678872	.	T	C	.	.	MAF_USDA=4.167
NC_035078.1	61678889	.	G	A	.	.	MAF_USDA=25.0
NC_035078.1	61678933	.	C	T	.	.	MAF_USDA=1.724
NC_035078.1	61678938	.	CAAAAAAG	CAAAAAAT	.	.	MAF_USDA=26.087
NC_035078.1	61678945	.	G	T	.	.	MAF_INRAE=42.405;MAF_USDA=31.034
NC_035078.1	61678962	.	G	A	.	.	MAF_USDA=12.941
NC_035078.1	61678976	.	C	T	.	.	MAF_USDA=1.765
NC_035078.1	61679024	.	G	A	.	.	MAF_USDA=2.353
NC_035078.1	61679032	.	C	G	.	.	MAF_INRAE=9.494;MAF_USDA=2.459
NC_035078.1	61679057	.	C	T	.	.	MAF_USDA=5.294
NC_035078.1	61679064	.	G	A	.	.	MAF_INRAE=5.0;MAF_USDA=6.471
NC_035078.1	61679149	.	G	A	.	.	MAF_USDA=1.639
NC_035078.1	61679213	.	G	A	.	.	MAF_INRAE=33.544;MAF_USDA=23.529
NC_035078.1	61679266	.	C	A	.	.	MAF_INRAE=4.43;MAF_USDA=14.118
NC_035078.1	61679337	.	C	T	.	.	MAF_USDA=6.25
NC_035078.1	61679352	.	T	C	.	.	MAF_INRAE=32.911;MAF_USDA=42.857
NC_035078.1	61679372	.	G	A	.	.	MAF_INRAE=13.291;MAF_USDA=22.353
NC_035078.1	61679526	.	G	A	.	.	MAF_INRAE=49.367;MAF_USDA=17.647
NC_035078.1	61679537	.	T	A	.	.	MAF_USDA=1.176
NC_035078.1	61679540	.	C	T	.	.	MAF_USDA=4.098
NC_035078.1	61679562	.	T	A	.	.	MAF_INRAE=4.167;MAF_USDA=18.824
NC_035078.1	61679573	.	G	A	.	.	MAF_USDA=2.353
NC_035078.1	61679582	.	A	G	.	.	MAF_USDA=4.167
NC_035078.1	61679590	.	G	A	.	.	MAF_INRAE=37.975;MAF_USDA=42.941
NC_035078.1	61679611	.	A	G	.	.	MAF_INRAE=49.367;MAF_USDA=15.882
NC_035078.1	61679694	.	G	A	.	.	MAF_USDA=2.353
NC_035078.1	61679773	.	C	T	.	.	MAF_INRAE=4.167;MAF_USDA=7.059
NC_035078.1	61679845	.	G	T	.	.	MAF_INRAE=49.367;MAF_USDA=14.118
NC_035078.1	61679909	.	C	T	.	.	MAF_USDA=1.639
NC_035078.1	61679958	.	A	G	.	.	MAF_INRAE=37.342;MAF_USDA=42.941
NC_035078.1	61679996	.	T	C	.	.	MAF_INRAE=13.291;MAF_USDA=24.118
NC_035078.1	61679998	.	G	T	.	.	MAF_USDA=4.118
NC_035078.1	61680089	.	T	C	.	.	MAF_USDA=22.917
NC_035078.1	61680157	.	C	T	.	.	MAF_USDA=5.0
NC_035078.1	61680173	.	A	G	.	.	MAF_USDA=26.506
NC_035078.1	61680174	.	C	G	.	.	MAF_USDA=12.5
NC_035078.1	61680178	.	G	A	.	.	MAF_USDA=26.19
NC_035078.1	61680222	.	A	G	.	.	MAF_USDA=25.0
NC_035078.1	61680878	.	A	G	.	.	MAF_INRAE=15.789;MAF_USDA=1.639
NC_035078.1	61680934	.	G	T	.	.	MAF_INRAE=36.709;MAF_USDA=42.941
NC_035078.1	61680994	.	A	T	.	.	MAF_USDA=5.882
NC_035078.1	61680999	.	C	A	.	.	MAF_INRAE=13.291;MAF_USDA=27.059
NC_035078.1	61681000	.	C	A	.	.	MAF_INRAE=12.5;MAF_USDA=27.059
NC_035078.1	61681009	.	G	A	.	.	MAF_INRAE=10.526;MAF_USDA=2.353
NC_035078.1	61681086	.	G	C	.	.	MAF_INRAE=12.658;MAF_USDA=26.471
NC_035078.1	61681116	.	C	T	.	.	MAF_USDA=2.353
NC_035078.1	61681172	.	T	C	.	.	MAF_INRAE=12.658;MAF_USDA=22.941
NC_035078.1	61681178	.	G	A	.	.	MAF_USDA=9.836
NC_035078.1	61681207	.	A	T	.	.	MAF_USDA=22.917
NC_035078.1	61681238	.	A	T	.	.	MAF_USDA=20.833
NC_035078.1	61681245	.	C	T	.	.	MAF_INRAE=37.975;MAF_USDA=42.941
NC_035078.1	61681309	.	A	G	.	.	MAF_USDA=4.918
NC_035078.1	61681321	.	T	A	.	.	MAF_USDA=6.471
NC_035078.1	61681324	.	A	C	.	.	MAF_USDA=4.706
NC_035078.1	61681382	.	G	A	.	.	MAF_USDA=1.639
NC_035078.1	61681392	.	C	T	.	.	MAF_INRAE=4.43;MAF_USDA=14.118
NC_035078.1	61681393	.	C	T	.	.	MAF_USDA=4.918
NC_035078.1	61681417	.	T	C	.	.	MAF_INRAE=11.667;MAF_USDA=23.529
NC_035078.1	61681422	.	A	T	.	.	MAF_INRAE=2.5;MAF_USDA=12.353
NC_035078.1	61681496	.	C	T	.	.	MAF_USDA=1.639
NC_035078.1	61681499	.	A	G	.	.	MAF_USDA=6.25
NC_035078.1	61681544	.	T	A	.	.	MAF_INRAE=32.911;MAF_USDA=22.941
NC_035078.1	61681592	.	G	A	.	.	MAF_USDA=1.639
NC_035078.1	61681612	.	G	A	.	.	MAF_USDA=10.417
NC_035078.1	61681618	.	T	C	.	.	MAF_INRAE=12.658;MAF_USDA=22.941
NC_035078.1	61681706	.	A	C	.	.	MAF_INRAE=12.658;MAF_USDA=23.529
NC_035078.1	61681707	.	T	C	.	.	MAF_USDA=2.353
NC_035078.1	61681717	.	A	C	.	.	MAF_INRAE=16.456;MAF_USDA=4.118
NC_035078.1	61681739	.	G	C	.	.	MAF_INRAE=4.167;MAF_USDA=19.412
NC_035078.1	61681746	.	G	T	.	.	MAF_USDA=4.918
NC_035078.1	61681788	.	G	A	.	.	MAF_USDA=4.098
NC_035078.1	61681851	.	A	T	.	.	MAF_USDA=2.381
NC_035078.1	61681852	.	G	T	.	.	MAF_USDA=2.5
NC_035078.1	61681973	.	T	C	.	.	MAF_INRAE=10.526;MAF_USDA=2.941
NC_035078.1	61681977	.	G	A	.	.	MAF_USDA=2.941
NC_035078.1	61681981	.	A	T	.	.	MAF_INRAE=11.667;MAF_USDA=21.176
NC_035078.1	61682163	.	G	A	.	.	MAF_USDA=4.098
NC_035078.1	61682186	.	C	A	.	.	MAF_USDA=4.918
NC_035078.1	61682187	.	A	T	.	.	MAF_USDA=4.918
NC_035078.1	61682203	.	T	G	.	.	MAF_INRAE=8.861;MAF_USDA=3.529
NC_035078.1	61682237	.	G	T	.	.	MAF_INRAE=5.0;MAF_USDA=5.882
NC_035078.1	61682246	.	G	A	.	.	MAF_USDA=5.738
NC_035078.1	61682252	.	G	A	.	.	MAF_INRAE=5.0
NC_035078.1	61682315	.	G	A	.	.	MAF_USDA=6.25
NC_035078.1	61682358	.	A	C	.	.	MAF_INRAE=32.911;MAF_USDA=42.353
NC_035078.1	61682368	.	C	T	.	.	MAF_INRAE=37.342;MAF_USDA=40.588
NC_035078.1	61682534	.	A	C	.	.	MAF_USDA=4.098
NC_035078.1	61682547	.	A	T	.	.	MAF_USDA=4.918
NC_035078.1	61682549	.	A	T	.	.	MAF_INRAE=12.658;MAF_USDA=23.333
NC_035078.1	61682551	.	A	C	.	.	MAF_USDA=16.667
NC_035078.1	61682553	.	A	T	.	.	MAF_USDA=38.333
NC_035078.1	61682613	.	G	A	.	.	MAF_USDA=4.098
NC_035078.1	61682619	.	A	C	.	.	MAF_USDA=6.25
NC_035078.1	61682658	.	G	T	.	.	MAF_USDA=4.918
NC_035078.1	61682700	.	C	T	.	.	MAF_INRAE=12.658;MAF_USDA=20.588
NC_035078.1	61682721	.	C	T	.	.	MAF_INRAE=48.734;MAF_USDA=15.882
NC_035078.1	61682766	.	G	A	.	.	MAF_USDA=4.167
NC_035078.1	61682796	.	C	T	.	.	MAF_INRAE=4.43;MAF_USDA=16.471
NC_035078.1	61682811	.	A	G	.	.	MAF_USDA=9.836
NC_035078.1	61682834	.	G	T	.	.	MAF_INRAE=12.658;MAF_USDA=27.059
NC_035078.1	61682885	.	C	T	.	.	MAF_INRAE=46.835;MAF_USDA=16.471
NC_035078.1	61682961	.	G	A	.	.	MAF_INRAE=4.43;MAF_USDA=18.824
NC_035078.1	61682977	.	T	G	.	.	MAF_USDA=4.706
NC_035078.1	61682982	.	T	G	.	.	MAF_INRAE=5.263
NC_035078.1	61683011	.	G	T	.	.	MAF_USDA=6.25
NC_035078.1	61683020	.	T	C	.	.	MAF_USDA=6.25
NC_035078.1	61683026	.	G	T	.	.	MAF_USDA=6.25
NC_035078.1	61683086	.	C	A	.	.	MAF_INRAE=10.526;MAF_USDA=2.941
NC_035078.1	61683114	.	G	A	.	.	MAF_USDA=6.25
NC_035078.1	61683124	.	G	A	.	.	MAF_USDA=4.918
NC_035078.1	61683151	.	A	G	.	.	MAF_USDA=4.918
NC_035078.1	61683410	.	G	T	.	.	MAF_USDA=6.25
NC_035078.1	61683653	.	G	A	.	.	MAF_USDA=3.279
NC_035078.1	61683760	.	G	A	.	.	MAF_INRAE=35.443;MAF_USDA=49.412
NC_035078.1	61683775	.	G	T	.	.	MAF_INRAE=48.734;MAF_USDA=14.118
NC_035078.1	61683819	.	C	T	.	.	MAF_INRAE=2.5;MAF_USDA=12.353
NC_035078.1	61683885	.	A	G	.	.	MAF_INRAE=2.532;MAF_USDA=8.197
NC_035078.1	61684052	.	C	T	.	.	MAF_INRAE=48.101;MAF_USDA=20.833
NC_035078.1	61684140	.	G	A	.	.	MAF_USDA=3.279
NC_035078.1	61684347	.	A	C	.	.	MAF_INRAE=14.557;MAF_USDA=20.833
NC_035078.1	61684355	.	G	C	.	.	MAF_INRAE=15.789
NC_035078.1	61684399	.	G	T	.	.	MAF_INRAE=5.833
NC_035078.1	61684429	.	G	A	.	.	MAF_USDA=2.353
NC_035078.1	61684457	.	C	A	.	.	MAF_USDA=3.279
NC_035078.1	61684550	.	T	A	.	.	MAF_USDA=3.279
NC_035078.1	61684551	.	C	T	.	.	MAF_USDA=3.279
NC_035078.1	61684557	.	A	G	.	.	MAF_USDA=3.279
NC_035078.1	61684607	.	A	C	.	.	MAF_USDA=4.098
NC_035078.1	61684642	.	A	G	.	.	MAF_USDA=1.667
NC_035078.1	61684643	.	C	G	.	.	MAF_INRAE=36.076;MAF_USDA=44.643
NC_035078.1	61684674	.	A	C	.	.	MAF_INRAE=4.167;MAF_USDA=7.059
NC_035078.1	61684792	.	T	G	.	.	MAF_USDA=6.25
NC_035078.1	61684793	.	T	G	.	.	MAF_INRAE=47.468;MAF_USDA=24.118
NC_035078.1	61684822	.	A	T	.	.	MAF_USDA=2.459
NC_035078.1	61684986	.	C	T	.	.	MAF_USDA=1.765
NC_035078.1	61684990	.	G	A	.	.	MAF_INRAE=5.263
NC_035078.1	61685012	.	C	T	.	.	MAF_INRAE=35.443;MAF_USDA=44.706
NC_035078.1	61685112	.	C	G	.	.	MAF_INRAE=34.81;MAF_USDA=41.176
NC_035078.1	61685189	.	C	T	.	.	MAF_INRAE=2.5;MAF_USDA=14.118
NC_035078.1	61685267	.	C	G	.	.	MAF_INRAE=48.101
NC_035078.1	61685271	.	C	A	.	.	MAF_INRAE=5.833
NC_035078.1	61685363	.	C	T	.	.	MAF_USDA=1.639
NC_035078.1	61685384	.	C	T	.	.	MAF_USDA=7.377
NC_035078.1	61685462	.	C	A	.	.	MAF_USDA=32.787
NC_035078.1	61685468	.	T	C	.	.	MAF_INRAE=6.962;MAF_USDA=28.824
NC_035078.1	61685508	.	G	A	.	.	MAF_INRAE=6.962;MAF_USDA=31.765
NC_035078.1	61685517	.	A	G	.	.	MAF_INRAE=6.962;MAF_USDA=29.412
NC_035078.1	61685527	.	T	C	.	.	MAF_INRAE=2.5;MAF_USDA=17.647
NC_035078.1	61685578	.	A	T	.	.	MAF_USDA=39.583
NC_035078.1	61685606	.	T	G	.	.	MAF_USDA=37.5
NC_035078.1	61685610	.	G	A	.	.	MAF_USDA=3.279
NC_035078.1	61685623	.	A	C	.	.	MAF_INRAE=9.167
NC_035078.1	61685624	.	T	C	.	.	MAF_INRAE=9.167
NC_035078.1	61685629	.	T	A	.	.	MAF_INRAE=10.0
NC_035078.1	61685633	.	C	T	.	.	MAF_INRAE=4.167;MAF_USDA=7.377
NC_035078.1	61685634	.	G	T	.	.	MAF_INRAE=11.667
NC_035078.1	61685637	.	C	A	.	.	MAF_INRAE=11.667
NC_035078.1	61685639	.	C	T	.	.	MAF_INRAE=8.333
NC_035078.1	61685674	.	G	A	.	.	MAF_INRAE=13.333
NC_035078.1	61685681	.	A	C	.	.	MAF_INRAE=13.333
NC_035078.1	61685683	.	C	A	.	.	MAF_INRAE=13.333
NC_035078.1	61685686	.	T	C	.	.	MAF_INRAE=14.167
NC_035078.1	61685690	.	G	A	.	.	MAF_INRAE=18.333
NC_035078.1	61685691	.	G	C	.	.	MAF_INRAE=20.0
NC_035078.1	61685696	.	A	T	.	.	MAF_INRAE=20.0
NC_035078.1	61685713	.	G	A	.	.	MAF_USDA=4.098
NC_035078.1	61685716	.	C	T	.	.	MAF_INRAE=20.833
NC_035078.1	61685720	.	T	C	.	.	MAF_INRAE=20.833
NC_035078.1	61685753	.	A	C	.	.	MAF_INRAE=24.167
NC_035078.1	61685754	.	C	T	.	.	MAF_INRAE=24.167
NC_035078.1	61685759	.	T	C	.	.	MAF_INRAE=23.333
NC_035078.1	61685762	.	C	A	.	.	MAF_INRAE=24.167
NC_035078.1	61685764	.	T	C	.	.	MAF_INRAE=25.0
NC_035078.1	61685773	.	C	A	.	.	MAF_INRAE=4.167;MAF_USDA=7.059
NC_035078.1	61685775	.	G	T	.	.	MAF_INRAE=8.861;MAF_USDA=1.639
NC_035078.1	61685776	.	T	A	.	.	MAF_INRAE=25.0
NC_035078.1	61685777	.	C	T	.	.	MAF_INRAE=25.0
NC_035078.1	61685780	.	C	T	.	.	MAF_USDA=28.824
NC_035078.1	61685794	.	T	C	.	.	MAF_INRAE=4.167
NC_035078.1	61685796	.	T	A	.	.	MAF_INRAE=5.0
NC_035078.1	61685801	.	C	G	.	.	MAF_INRAE=5.0
NC_035078.1	61685866	.	C	T	.	.	MAF_INRAE=31.646;MAF_USDA=18.235
NC_035078.1	61686016	.	G	A	.	.	MAF_USDA=15.882
NC_035078.1	61686019	.	G	T	.	.	MAF_USDA=4.098
NC_035078.1	61686057	.	T	A	.	.	MAF_INRAE=6.962;MAF_USDA=29.412
NC_035078.1	61686063	.	G	A	.	.	MAF_USDA=5.738
NC_035078.1	61686073	.	C	A	.	.	MAF_INRAE=48.101;MAF_USDA=15.882
NC_035078.1	61686087	.	A	C	.	.	MAF_INRAE=6.962;MAF_USDA=28.824
NC_035078.1	61686088	.	T	C	.	.	MAF_USDA=3.279
NC_035078.1	61686094	.	C	T	.	.	MAF_INRAE=6.962;MAF_USDA=28.824
NC_035078.1	61686108	.	T	A	.	.	MAF_INRAE=6.962;MAF_USDA=28.824
NC_035078.1	61686119	.	C	T	.	.	MAF_INRAE=4.167;MAF_USDA=17.647
NC_035078.1	61686125	.	A	G	.	.	MAF_INRAE=6.962;MAF_USDA=27.647
NC_035078.1	61686130	.	T	G	.	.	MAF_INRAE=5.063;MAF_USDA=12.353
NC_035078.1	61686162	.	A	G	.	.	MAF_USDA=4.918
NC_035078.1	61686167	.	G	A	.	.	MAF_INRAE=6.962;MAF_USDA=29.412
NC_035078.1	61686183	.	A	G	.	.	MAF_INRAE=15.789;MAF_USDA=30.328
NC_035078.1	61686283	.	A	G	.	.	MAF_INRAE=6.962;MAF_USDA=28.235
NC_035078.1	61686286	.	A	G	.	.	MAF_INRAE=4.167;MAF_USDA=28.235
NC_035078.1	61686309	.	G	A	.	.	MAF_INRAE=6.962;MAF_USDA=27.647
NC_035078.1	61686329	.	T	C	.	.	MAF_INRAE=6.962;MAF_USDA=27.647
NC_035078.1	61686455	.	T	C	.	.	MAF_INRAE=5.696;MAF_USDA=27.647
NC_035078.1	61686516	.	G	A	.	.	MAF_INRAE=2.632
NC_035078.1	61686545	.	G	A	.	.	MAF_INRAE=47.468;MAF_USDA=16.471
NC_035078.1	61686615	.	T	G	.	.	MAF_INRAE=6.329;MAF_USDA=29.412
NC_035078.1	61686633	.	A	G	.	.	MAF_INRAE=5.833
NC_035078.1	61686651	.	C	T	.	.	MAF_USDA=9.836
NC_035078.1	61686688	.	T	A	.	.	MAF_USDA=10.656
NC_035078.1	61686690	.	C	T	.	.	MAF_INRAE=45.57;MAF_USDA=45.294
NC_035078.1	61686712	.	T	A	.	.	MAF_INRAE=1.667;MAF_USDA=1.639
NC_035078.1	61686730	.	T	A	.	.	MAF_INRAE=7.5
NC_035078.1	61686748	.	G	T	.	.	MAF_INRAE=48.101;MAF_USDA=16.071
NC_035078.1	61686789	.	C	T	.	.	MAF_INRAE=39.167;MAF_USDA=33.333
NC_035078.1	61686790	.	A	C	.	.	MAF_INRAE=10.526;MAF_USDA=2.41
NC_035078.1	61686818	.	A	C	.	.	MAF_INRAE=5.263
NC_035078.1	61686846	.	G	A	.	.	MAF_INRAE=44.937;MAF_USDA=34.706
NC_035078.1	61686854	.	A	C	.	.	MAF_INRAE=5.833
NC_035078.1	61686866	.	T	C	.	.	MAF_USDA=6.471
NC_035078.1	61686924	.	G	T	.	.	MAF_INRAE=5.833
NC_035078.1	61686953	.	G	A	.	.	MAF_USDA=6.25
NC_035078.1	61687036	.	A	C	.	.	MAF_INRAE=10.526
NC_035078.1	61687097	.	C	A	.	.	MAF_USDA=11.475
NC_035078.1	61687116	.	T	C	.	.	MAF_INRAE=10.526;MAF_USDA=27.059
NC_035078.1	61687129	.	T	A	.	.	MAF_USDA=4.706
NC_035078.1	61687138	.	A	G	.	.	MAF_USDA=4.706
NC_035078.1	61687247	.	T	G	.	.	MAF_USDA=6.25
NC_035078.1	61687281	.	T	G	.	.	MAF_INRAE=48.101;MAF_USDA=18.235
NC_035078.1	61687317	.	G	A	.	.	MAF_USDA=6.25
NC_035078.1	61687667	.	T	C	.	.	MAF_INRAE=5.063
NC_035078.1	61687701	.	T	A	.	.	MAF_USDA=2.353
NC_035078.1	61687716	.	G	T	.	.	MAF_INRAE=2.5
NC_035078.1	61687851	.	G	A	.	.	MAF_USDA=4.706
NC_035078.1	61687948	.	C	T	.	.	MAF_USDA=4.098
NC_035078.1	61688052	.	T	C	.	.	MAF_INRAE=49.367;MAF_USDA=39.412
NC_035078.1	61688072	.	T	A	.	.	MAF_INRAE=49.367;MAF_USDA=39.412
NC_035078.1	61688155	.	C	T	.	.	MAF_USDA=4.706
NC_035078.1	61688272	.	A	C	.	.	MAF_USDA=3.529
NC_035078.1	61688388	.	G	C	.	.	MAF_INRAE=5.063
NC_035078.1	61689685	.	C	T	.	.	MAF_USDA=14.583
NC_035078.1	61689733	.	C	T	.	.	MAF_INRAE=2.5
NC_035078.1	61689735	.	A	G	.	.	MAF_USDA=4.098
NC_035078.1	61689837	.	C	T	.	.	MAF_INRAE=12.658;MAF_USDA=20.588
NC_035078.1	61690015	.	C	A	.	.	MAF_INRAE=50.0;MAF_USDA=40.476
NC_035078.1	61690197	.	T	G	.	.	MAF_USDA=4.167
NC_035078.1	61690265	.	G	A	.	.	MAF_USDA=6.548
NC_035078.1	61690315	.	C	T	.	.	MAF_USDA=2.459
NC_035078.1	61690344	.	A	G	.	.	MAF_USDA=4.918
NC_035078.1	61690375	.	T	C	.	.	MAF_USDA=4.167
NC_035078.1	61690423	.	C	T	.	.	MAF_USDA=5.738
NC_035078.1	61690436	.	C	T	.	.	MAF_USDA=1.639
NC_035078.1	61690477	.	T	G	.	.	MAF_USDA=4.348
NC_035078.1	61690499	.	G	A	.	.	MAF_USDA=7.738
NC_035078.1	61690516	.	A	G	.	.	MAF_USDA=12.295
NC_035078.1	61690518	.	A	G	.	.	MAF_USDA=12.295
NC_035078.1	61690536	.	C	A	.	.	MAF_USDA=6.548
NC_035078.1	61690598	.	T	A	.	.	MAF_USDA=4.167
NC_035078.1	61690643	.	T	C	.	.	MAF_INRAE=5.833;MAF_USDA=7.377
NC_035078.1	61690653	.	A	T	.	.	MAF_USDA=4.348
NC_035078.1	61690831	.	T	G	.	.	MAF_USDA=4.098
NC_035078.1	61690845	.	A	T	.	.	MAF_INRAE=5.833;MAF_USDA=1.639
NC_035078.1	61690910	.	G	A	.	.	MAF_USDA=15.476
NC_035078.1	61690967	.	G	C	.	.	MAF_USDA=3.279
NC_035078.1	61691038	.	G	A	.	.	MAF_USDA=6.557
NC_035078.1	61691081	.	C	T	.	.	MAF_INRAE=45.0;MAF_USDA=36.905
NC_035078.1	61691095	.	C	A	.	.	MAF_INRAE=45.0;MAF_USDA=32.609
NC_035078.1	61691167	.	C	T	.	.	MAF_USDA=11.475
NC_035078.1	61691197	.	T	C	.	.	MAF_USDA=1.639
NC_035078.1	61691237	.	T	C	.	.	MAF_USDA=12.295
NC_035078.1	61691274	.	G	A	.	.	MAF_INRAE=5.833;MAF_USDA=2.459
NC_035078.1	61691320	.	C	A	.	.	MAF_INRAE=35.833;MAF_USDA=19.643
NC_035078.1	61691416	.	A	C	.	.	MAF_USDA=7.377
NC_035078.1	61691499	.	T	G	.	.	MAF_USDA=1.667
NC_035078.1	61691553	.	G	A	.	.	MAF_INRAE=1.667
NC_035078.1	61691554	.	G	A	.	.	MAF_INRAE=1.667
NC_035078.1	61691733	.	A	G	.	.	MAF_USDA=5.738
NC_035078.1	61691859	.	C	T	.	.	MAF_USDA=13.934
NC_035078.1	61691929	.	C	A	.	.	MAF_USDA=1.639
NC_035078.1	61691933	.	A	T	.	.	MAF_INRAE=1.667
NC_035078.1	61692095	.	C	A	.	.	MAF_INRAE=45.0;MAF_USDA=45.238
NC_035078.1	61692096	.	C	T	.	.	MAF_INRAE=4.167;MAF_USDA=7.143
NC_035078.1	61692161	.	A	G	.	.	MAF_USDA=12.295
NC_035078.1	61692169	.	A	G	.	.	MAF_USDA=7.5
NC_035078.1	61692171	.	A	T	.	.	MAF_INRAE=45.0;MAF_USDA=19.643
NC_035078.1	61692323	.	C	T	.	.	MAF_USDA=6.471
NC_035078.1	61692395	.	G	A	.	.	MAF_USDA=7.143
NC_035078.1	61692477	.	T	G	.	.	MAF_USDA=6.522
NC_035078.1	61692577	.	G	A	.	.	MAF_USDA=8.696
NC_035078.1	61692591	.	A	G	.	.	MAF_INRAE=4.167;MAF_USDA=16.667
NC_035078.1	61692636	.	C	T	.	.	MAF_INRAE=5.833;MAF_USDA=2.459
NC_035078.1	61692650	.	A	G	.	.	MAF_USDA=1.639
NC_035078.1	61692688	.	G	T	.	.	MAF_USDA=1.639
NC_035078.1	61692700	.	A	T	.	.	MAF_USDA=7.377
NC_035078.1	61692820	.	T	C	.	.	MAF_INRAE=45.0;MAF_USDA=35.119
NC_035078.1	61692887	.	A	G	.	.	MAF_USDA=7.377
NC_035078.1	61692908	.	C	A	.	.	MAF_USDA=7.377
NC_035078.1	61692957	.	A	G	.	.	MAF_INRAE=4.167;MAF_USDA=5.952
NC_035078.1	61693035	.	T	C	.	.	MAF_USDA=20.833
NC_035078.1	61693045	.	ACGTTTC	ACGTTTG	.	.	MAF_USDA=36.364
NC_035078.1	61693046	.	C	T	.	.	MAF_INRAE=45.833
NC_035078.1	61693051	.	C	G	.	.	MAF_INRAE=10.0
NC_035078.1	61693183	.	G	T	.	.	MAF_USDA=1.639
NC_035078.1	61693186	.	G	A	.	.	MAF_USDA=4.098
NC_035078.1	61693251	.	G	A	.	.	MAF_INRAE=48.333;MAF_USDA=43.827
NC_035078.1	61693290	.	G	C	.	.	MAF_INRAE=4.167;MAF_USDA=2.586
NC_035078.1	61693296	.	G	A	.	.	MAF_USDA=12.931
NC_035078.1	61693309	.	G	A	.	.	MAF_USDA=4.348
NC_035078.1	61693364	.	A	C	.	.	MAF_USDA=6.25
NC_035078.1	61693375	.	A	C	.	.	MAF_USDA=8.333
NC_035078.1	61693447	.	G	A	.	.	MAF_INRAE=49.367;MAF_USDA=42.073
NC_035078.1	61693506	.	C	T	.	.	MAF_USDA=4.167
NC_035078.1	61693507	.	G	T	.	.	MAF_USDA=8.621
NC_035078.1	61693528	.	A	T	.	.	MAF_USDA=7.759
NC_035078.1	61693536	.	T	C	.	.	MAF_USDA=7.759
NC_035078.1	61693552	.	C	A	.	.	MAF_USDA=20.69
NC_035078.1	61693597	.	A	G	.	.	MAF_INRAE=5.833;MAF_USDA=2.586
NC_035078.1	61693717	.	G	T	.	.	MAF_USDA=12.931
NC_035078.1	61693733	.	A	G	.	.	MAF_USDA=6.25
NC_035078.1	61693764	.	A	T	.	.	MAF_INRAE=44.937;MAF_USDA=40.244
NC_035078.1	61693891	.	G	A	.	.	MAF_INRAE=10.526;MAF_USDA=2.439
NC_035078.1	61693893	.	T	G	.	.	MAF_USDA=6.25
NC_035078.1	61693896	.	C	A	.	.	MAF_USDA=8.333
NC_035078.1	61693913	.	G	T	.	.	MAF_USDA=6.25
NC_035078.1	61693934	.	C	A	.	.	MAF_USDA=7.759
NC_035078.1	61693937	.	T	C	.	.	MAF_INRAE=44.937;MAF_USDA=45.833
NC_035078.1	61693977	.	G	A	.	.	MAF_INRAE=45.57;MAF_USDA=40.854
NC_035078.1	61694067	.	G	A	.	.	MAF_INRAE=5.833
NC_035078.1	61694088	.	C	T	.	.	MAF_INRAE=5.263
NC_035078.1	61694185	.	C	T	.	.	MAF_INRAE=5.063
NC_035078.1	61695641	.	C	T	.	.	MAF_USDA=4.167
NC_035078.1	61695648	.	G	A	.	.	MAF_USDA=4.167
NC_035078.1	61695654	.	C	T	.	.	MAF_INRAE=44.937;MAF_USDA=48.824
NC_035078.1	61695660	.	G	A	.	.	MAF_USDA=8.197
NC_035078.1	61695667	.	C	A	.	.	MAF_INRAE=49.367;MAF_USDA=38.235
NC_035078.1	61695687	.	C	A	.	.	MAF_USDA=4.167
NC_035078.1	61695723	.	G	T	.	.	MAF_INRAE=32.278;MAF_USDA=18.235
NC_035078.1	61695734	.	T	C	.	.	MAF_INRAE=44.937;MAF_USDA=42.353
NC_035078.1	61695755	.	G	T	.	.	MAF_INRAE=4.43;MAF_USDA=7.143
NC_035078.1	61695758	.	G	A	.	.	MAF_USDA=3.333
NC_035078.1	61695767	.	A	T	.	.	MAF_INRAE=10.526;MAF_USDA=1.667
NC_035078.1	61695773	.	T	C	.	.	MAF_USDA=11.667
NC_035078.1	61695781	.	G	A	.	.	MAF_INRAE=5.833;MAF_USDA=19.048
NC_035078.1	61695847	.	G	A	.	.	MAF_USDA=1.639
NC_035078.1	61695926	.	T	G	.	.	MAF_USDA=12.295
NC_035078.1	61695954	.	T	A	.	.	MAF_USDA=8.333
NC_035078.1	61695989	.	G	A	.	.	MAF_INRAE=5.833;MAF_USDA=9.016
NC_035078.1	61696017	.	C	T	.	.	MAF_INRAE=1.667
NC_035078.1	61696018	.	T	G	.	.	MAF_INRAE=31.013;MAF_USDA=45.238
NC_035078.1	61696026	.	G	A	.	.	MAF_USDA=6.25
NC_035078.1	61696033	.	C	T	.	.	MAF_USDA=2.381
NC_035078.1	61696054	.	C	T	.	.	MAF_USDA=4.167
NC_035078.1	61696208	.	A	G	.	.	MAF_USDA=4.167
NC_035078.1	61696225	.	A	G	.	.	MAF_USDA=4.167
NC_035078.1	61696281	.	T	C	.	.	MAF_USDA=4.167
NC_035078.1	61696316	.	A	G	.	.	MAF_USDA=4.167
NC_035078.1	61696320	.	T	A	.	.	MAF_USDA=3.279
NC_035078.1	61696461	.	C	A	.	.	MAF_INRAE=49.367;MAF_USDA=30.588
NC_035078.1	61696517	.	A	T	.	.	MAF_INRAE=5.833;MAF_USDA=12.5
NC_035078.1	61696533	.	T	A	.	.	MAF_INRAE=5.833;MAF_USDA=2.459
NC_035078.1	61696539	.	T	C	.	.	MAF_INRAE=5.833;MAF_USDA=17.647
NC_035078.1	61696544	.	G	C	.	.	MAF_USDA=5.294
NC_035078.1	61696553	.	C	A	.	.	MAF_INRAE=5.833;MAF_USDA=2.459
NC_035078.1	61696581	.	T	C	.	.	MAF_USDA=10.588
NC_035078.1	61696582	.	C	A	.	.	MAF_INRAE=5.833;MAF_USDA=2.459
NC_035078.1	61696592	.	T	C	.	.	MAF_USDA=10.588
NC_035078.1	61696614	.	C	A	.	.	MAF_USDA=10.0
NC_035078.1	61696616	.	T	C	.	.	MAF_USDA=10.0
NC_035078.1	61696618	.	A	G	.	.	MAF_USDA=10.0
NC_035078.1	61696641	.	A	G	.	.	MAF_INRAE=5.833;MAF_USDA=18.235
NC_035078.1	61696794	.	A	G	.	.	MAF_USDA=1.639
NC_035078.1	61696822	.	G	A	.	.	MAF_USDA=9.016
NC_035078.1	61696839	.	A	T	.	.	MAF_USDA=4.918
NC_035078.1	61696861	.	A	C	.	.	MAF_USDA=1.639
NC_035078.1	61696900	.	G	C	.	.	MAF_INRAE=48.101;MAF_USDA=14.118
NC_035078.1	61696915	.	C	T	.	.	MAF_INRAE=48.101;MAF_USDA=14.118
NC_035078.1	61696931	.	A	G	.	.	MAF_USDA=7.647
NC_035078.1	61696936	.	C	A	.	.	MAF_USDA=12.295
NC_035078.1	61696963	.	A	G	.	.	MAF_INRAE=46.203;MAF_USDA=42.941
NC_035078.1	61697073	.	C	A	.	.	MAF_USDA=4.167
NC_035078.1	61697137	.	C	T	.	.	MAF_USDA=1.639
NC_035078.1	61697224	.	G	T	.	.	MAF_INRAE=5.833
NC_035078.1	61697240	.	A	C	.	.	MAF_INRAE=2.5
NC_035078.1	61697261	.	G	A	.	.	MAF_INRAE=49.367;MAF_USDA=31.176
NC_035078.1	61697285	.	C	T	.	.	MAF_INRAE=49.367;MAF_USDA=30.588
NC_035078.1	61697289	.	G	C	.	.	MAF_INRAE=32.278;MAF_USDA=18.824
NC_035078.1	61697302	.	G	A	.	.	MAF_INRAE=49.367;MAF_USDA=31.176
NC_035078.1	61697380	.	G	A	.	.	MAF_USDA=8.696
NC_035078.1	61697411	.	A	G	.	.	MAF_USDA=4.167
NC_035078.1	61697590	.	T	A	.	.	MAF_USDA=4.167
NC_035078.1	61697629	.	C	A	.	.	MAF_USDA=4.167
NC_035078.1	61697653	.	G	T	.	.	MAF_USDA=9.016
NC_035078.1	61697720	.	C	G	.	.	MAF_INRAE=10.526;MAF_USDA=1.639
NC_035078.1	61697729	.	C	T	.	.	MAF_INRAE=3.333
NC_035078.1	61697734	.	G	C	.	.	MAF_USDA=4.167
NC_035078.1	61697737	.	G	A	.	.	MAF_USDA=4.167
NC_035078.1	61697749	.	T	C	.	.	MAF_USDA=13.115
NC_035078.1	61697806	.	C	A	.	.	MAF_USDA=9.412
NC_035078.1	61697807	.	C	A	.	.	MAF_INRAE=49.167;MAF_USDA=42.941
NC_035078.1	61697835	.	G	A	.	.	MAF_USDA=13.934
NC_035078.1	61697880	.	T	G	.	.	MAF_USDA=6.471
NC_035078.1	61698820	.	A	T	.	.	MAF_USDA=4.167
NC_035078.1	61698823	.	GAAGCCAGATTTAGACATCA	GAAGCCAGATTTAGACATCC	.	.	MAF_USDA=4.167
NC_035078.1	61698869	.	G	A	.	.	MAF_INRAE=2.5;MAF_USDA=6.471
NC_035078.1	61698937	.	G	T	.	.	MAF_USDA=8.333
NC_035078.1	61698982	.	T	C	.	.	MAF_USDA=12.295
NC_035078.1	61699045	.	T	C	.	.	MAF_INRAE=3.333
NC_035078.1	61699048	.	T	C	.	.	MAF_INRAE=3.333
NC_035078.1	61699089	.	A	T	.	.	MAF_INRAE=4.167
NC_035078.1	61699090	.	G	A	.	.	MAF_INRAE=4.167
NC_035078.1	61699093	.	A	G	.	.	MAF_INRAE=4.167
NC_035078.1	61699109	.	C	A	.	.	MAF_INRAE=1.667
NC_035078.1	61699111	.	T	A	.	.	MAF_INRAE=1.667
NC_035078.1	61699116	.	A	C	.	.	MAF_INRAE=1.667
NC_035078.1	61699119	.	A	T	.	.	MAF_INRAE=1.667
NC_035078.1	61699125	.	C	T	.	.	MAF_INRAE=1.667
NC_035078.1	61699139	.	G	C	.	.	MAF_USDA=4.167
NC_035078.1	61699326	.	A	G	.	.	MAF_USDA=12.295
NC_035078.1	61699464	.	A	C	.	.	MAF_INRAE=5.063
NC_035078.1	61699517	.	T	G	.	.	MAF_INRAE=48.101;MAF_USDA=14.706
NC_035078.1	61699539	.	T	A	.	.	MAF_USDA=4.098
NC_035078.1	61699640	.	G	C	.	.	MAF_USDA=16.667
NC_035078.1	61699658	.	C	T	.	.	MAF_USDA=4.167
NC_035078.1	61699659	.	A	G	.	.	MAF_INRAE=5.833;MAF_USDA=1.639
NC_035078.1	61699661	.	T	A	.	.	MAF_INRAE=4.43;MAF_USDA=6.471
NC_035078.1	61699669	.	A	C	.	.	MAF_USDA=3.279
NC_035078.1	61699670	.	A	G	.	.	MAF_USDA=12.295
NC_035078.1	61699729	.	G	A	.	.	MAF_INRAE=5.833;MAF_USDA=2.459
NC_035078.1	61699761	.	A	G	.	.	MAF_INRAE=48.734;MAF_USDA=31.765
NC_035078.1	61699773	.	C	A	.	.	MAF_USDA=1.639
NC_035078.1	61699775	.	C	G	.	.	MAF_USDA=4.167
NC_035078.1	61699857	.	A	G	.	.	MAF_USDA=4.167
NC_035078.1	61699950	.	G	A	.	.	MAF_USDA=1.639
NC_035078.1	61699955	.	T	A	.	.	MAF_USDA=1.639
NC_035078.1	61699969	.	C	T	.	.	MAF_USDA=7.059
NC_035078.1	61700054	.	G	T	.	.	MAF_INRAE=4.167;MAF_USDA=8.197
NC_035078.1	61700056	.	A	T	.	.	MAF_USDA=4.167
NC_035078.1	61700058	.	G	T	.	.	MAF_USDA=4.167
NC_035078.1	61700060	.	G	T	.	.	MAF_USDA=4.167
NC_035078.1	61700061	.	T	A	.	.	MAF_USDA=4.167
NC_035078.1	61700077	.	G	A	.	.	MAF_USDA=8.333
NC_035078.1	61700087	.	C	T	.	.	MAF_INRAE=48.101;MAF_USDA=15.882
NC_035078.1	61700097	.	G	A	.	.	MAF_INRAE=3.797;MAF_USDA=5.294
NC_035078.1	61700104	.	A	T	.	.	MAF_USDA=4.167
NC_035078.1	61700108	.	T	A	.	.	MAF_INRAE=5.833
NC_035078.1	61700110	.	A	G	.	.	MAF_INRAE=5.833
NC_035078.1	61700124	.	T	G	.	.	MAF_INRAE=49.367;MAF_USDA=38.235
NC_035078.1	61700142	.	A	G	.	.	MAF_USDA=4.167
NC_035078.1	61700213	.	G	A	.	.	MAF_INRAE=49.367;MAF_USDA=31.176
NC_035078.1	61700218	.	G	A	.	.	MAF_INRAE=5.833;MAF_USDA=3.279
NC_035078.1	61700314	.	G	A	.	.	MAF_INRAE=5.0;MAF_USDA=3.279
NC_035078.1	61700354	.	T	C	.	.	MAF_INRAE=4.167;MAF_USDA=17.647
NC_035078.1	61700396	.	G	T	.	.	MAF_USDA=1.639
NC_035078.1	61700456	.	G	T	.	.	MAF_USDA=12.295
NC_035078.1	61700461	.	C	T	.	.	MAF_INRAE=5.833;MAF_USDA=2.459
NC_035078.1	61700538	.	T	C	.	.	MAF_INRAE=4.43;MAF_USDA=5.294
NC_035078.1	61700564	.	C	A	.	.	MAF_USDA=2.353
NC_035078.1	61700568	.	T	A	.	.	MAF_USDA=10.0
NC_035078.1	61700599	.	A	G	.	.	MAF_USDA=4.167
NC_035078.1	61700603	.	C	T	.	.	MAF_USDA=12.295
NC_035078.1	61700620	.	T	C	.	.	MAF_USDA=6.471
NC_035078.1	61700651	.	A	G	.	.	MAF_USDA=6.25
NC_035078.1	61700672	.	C	A	.	.	MAF_USDA=1.639
NC_035078.1	61700676	.	T	A	.	.	MAF_INRAE=5.833;MAF_USDA=24.59
NC_035078.1	61700776	.	T	C	.	.	MAF_USDA=12.295
NC_035078.1	61700812	.	A	T	.	.	MAF_USDA=10.0
NC_035078.1	61700937	.	G	A	.	.	MAF_USDA=18.235
NC_035078.1	61700938	.	G	T	.	.	MAF_USDA=6.471
NC_035078.1	61700948	.	A	G	.	.	MAF_USDA=6.471
NC_035078.1	61700960	.	G	A	.	.	MAF_USDA=9.016
NC_035078.1	61700998	.	C	T	.	.	MAF_USDA=12.295
NC_035078.1	61701046	.	G	A	.	.	MAF_USDA=4.167
NC_035078.1	61701066	.	G	C	.	.	MAF_USDA=11.176
NC_035078.1	61701077	.	G	A	.	.	MAF_USDA=12.295
NC_035078.1	61701214	.	T	A	.	.	MAF_USDA=8.197
NC_035078.1	61701247	.	A	T	.	.	MAF_USDA=5.294
NC_035078.1	61701280	.	C	T	.	.	MAF_USDA=4.706
NC_035078.1	61701292	.	G	A	.	.	MAF_INRAE=10.526;MAF_USDA=3.279
NC_035078.1	61701376	.	T	G	.	.	MAF_USDA=13.115
NC_035078.1	61701398	.	C	G	.	.	MAF_USDA=15.574
NC_035078.1	61701401	.	T	A	.	.	MAF_USDA=17.213
NC_035078.1	61701402	.	A	T	.	.	MAF_USDA=17.213
NC_035078.1	61701407	.	A	C	.	.	MAF_USDA=15.574
NC_035078.1	61701414	.	C	T	.	.	MAF_USDA=17.213
NC_035078.1	61701417	.	A	G	.	.	MAF_USDA=10.656
NC_035078.1	61701440	.	T	A	.	.	MAF_USDA=10.656
NC_035078.1	61701441	.	A	T	.	.	MAF_USDA=10.656
NC_035078.1	61701457	.	A	G	.	.	MAF_INRAE=3.333;MAF_USDA=12.295
NC_035078.1	61701462	.	C	A	.	.	MAF_INRAE=5.833
NC_035078.1	61701466	.	C	T	.	.	MAF_USDA=6.25
NC_035078.1	61701486	.	G	A	.	.	MAF_INRAE=7.895
NC_035078.1	61701508	.	A	C	.	.	MAF_USDA=16.393
NC_035078.1	61701511	.	A	T	.	.	MAF_INRAE=1.667;MAF_USDA=14.118
NC_035078.1	61701514	.	C	A	.	.	MAF_INRAE=1.667;MAF_USDA=28.824
NC_035078.1	61701551	.	A	T	.	.	MAF_USDA=20.492
NC_035078.1	61701563	.	A	G	.	.	MAF_USDA=2.083
NC_035078.1	61701602	.	C	T	.	.	MAF_USDA=4.167
NC_035078.1	61701636	.	A	G	.	.	MAF_USDA=20.833
NC_035078.1	61701645	.	A	T	.	.	MAF_USDA=46.429
NC_035078.1	61701656	.	C	T	.	.	MAF_USDA=37.5
NC_035078.1	61703012	.	T	G	.	.	MAF_USDA=33.333
NC_035078.1	61703136	.	A	G	.	.	MAF_USDA=5.357
NC_035078.1	61703188	.	A	G	.	.	MAF_INRAE=44.937;MAF_USDA=43.529
NC_035078.1	61703239	.	C	T	.	.	MAF_USDA=9.836
NC_035078.1	61703269	.	G	A	.	.	MAF_USDA=12.295
NC_035078.1	61703292	.	C	T	.	.	MAF_INRAE=1.667
NC_035078.1	61703325	.	T	A	.	.	MAF_USDA=2.459
NC_035078.1	61703328	.	G	T	.	.	MAF_INRAE=34.177;MAF_USDA=32.941
NC_035078.1	61703364	.	A	G	.	.	MAF_USDA=14.706
NC_035078.1	61703365	.	G	A	.	.	MAF_INRAE=5.063
NC_035078.1	61703427	.	G	T	.	.	MAF_USDA=1.639
NC_035078.1	61703525	.	G	A	.	.	MAF_INRAE=1.667;MAF_USDA=4.167
NC_035078.1	61703581	.	G	A	.	.	MAF_USDA=6.25
NC_035078.1	61703662	.	A	G	.	.	MAF_USDA=3.279
NC_035078.1	61703667	.	T	A	.	.	MAF_INRAE=10.127;MAF_USDA=23.529
NC_035078.1	61703673	.	C	T	.	.	MAF_INRAE=4.167;MAF_USDA=7.059
NC_035078.1	61703739	.	A	T	.	.	MAF_INRAE=33.544;MAF_USDA=17.857
NC_035078.1	61703740	.	T	C	.	.	MAF_INRAE=37.5;MAF_USDA=18.452
NC_035078.1	61703757	.	T	C	.	.	MAF_INRAE=5.833;MAF_USDA=1.667
NC_035078.1	61703866	.	A	T	.	.	MAF_INRAE=5.833;MAF_USDA=23.81
NC_035078.1	61703911	.	A	G	.	.	MAF_INRAE=12.658;MAF_USDA=31.548
NC_035078.1	61703932	.	G	A	.	.	MAF_USDA=7.5
NC_035078.1	61704044	.	T	C	.	.	MAF_USDA=1.639
NC_035078.1	61704066	.	T	C	.	.	MAF_USDA=4.167
NC_035078.1	61704079	.	G	A	.	.	MAF_USDA=13.115
NC_035078.1	61704158	.	G	A	.	.	MAF_USDA=1.765
NC_035078.1	61704171	.	A	G	.	.	MAF_USDA=10.0
NC_035078.1	61704227	.	T	G	.	.	MAF_INRAE=5.833;MAF_USDA=2.5
NC_035078.1	61704246	.	T	A	.	.	MAF_INRAE=5.833;MAF_USDA=3.333
NC_035078.1	61704267	.	A	G	.	.	MAF_INRAE=4.167;MAF_USDA=6.25
NC_035078.1	61704279	.	C	T	.	.	MAF_USDA=6.25
NC_035078.1	61704282	.	G	A	.	.	MAF_INRAE=17.722;MAF_USDA=45.181
NC_035078.1	61704338	.	G	A	.	.	MAF_INRAE=10.526;MAF_USDA=5.952
NC_035078.1	61704417	.	C	T	.	.	MAF_USDA=4.167
NC_035078.1	61704441	.	C	T	.	.	MAF_INRAE=5.263
NC_035078.1	61704450	.	C	T	.	.	MAF_INRAE=5.833
NC_035078.1	61704460	.	C	T	.	.	MAF_USDA=1.786
NC_035078.1	61704466	.	C	T	.	.	MAF_INRAE=10.526;MAF_USDA=5.357
NC_035078.1	61704528	.	C	A	.	.	MAF_INRAE=5.263;MAF_USDA=2.083
NC_035078.1	61704610	.	A	G	.	.	MAF_INRAE=5.833;MAF_USDA=3.333
NC_035078.1	61704614	.	A	C	.	.	MAF_INRAE=5.833;MAF_USDA=3.333
NC_035078.1	61704619	.	T	A	.	.	MAF_INRAE=5.833;MAF_USDA=11.667
NC_035078.1	61704673	.	A	T	.	.	MAF_USDA=4.167
NC_035078.1	61704792	.	C	T	.	.	MAF_INRAE=5.833
NC_035078.1	61704802	.	A	T	.	.	MAF_USDA=12.5
NC_035078.1	61704823	.	C	T	.	.	MAF_USDA=12.5
NC_035078.1	61704843	.	C	T	.	.	MAF_USDA=1.667
NC_035078.1	61704867	.	G	A	.	.	MAF_USDA=5.0
NC_035078.1	61704951	.	A	C	.	.	MAF_INRAE=5.833
NC_035078.1	61704967	.	C	T	.	.	MAF_USDA=14.583
NC_035078.1	61704972	.	G	A	.	.	MAF_USDA=8.333
NC_035078.1	61705045	.	C	T	.	.	MAF_USDA=5.294
NC_035078.1	61705099	.	C	T	.	.	MAF_INRAE=5.0;MAF_USDA=7.059
NC_035078.1	61705177	.	T	C	.	.	MAF_USDA=2.941
NC_035078.1	61705489	.	A	G	.	.	MAF_USDA=10.0
NC_035078.1	61705670	.	G	A	.	.	MAF_USDA=4.762
NC_035078.1	61706187	.	A	G	.	.	MAF_INRAE=5.263
NC_035078.1	61706199	.	C	T	.	.	MAF_USDA=1.639
NC_035078.1	61706255	.	C	G	.	.	MAF_USDA=6.557
NC_035078.1	61706281	.	C	A	.	.	MAF_USDA=4.167
NC_035078.1	61706282	.	C	A	.	.	MAF_USDA=2.5
NC_035078.1	61706355	.	T	A	.	.	MAF_USDA=12.295
NC_035078.1	61706357	.	C	T	.	.	MAF_USDA=4.918
NC_035078.1	61706448	.	A	C	.	.	MAF_INRAE=10.526;MAF_USDA=2.353
NC_035078.1	61706460	.	A	C	.	.	MAF_USDA=2.459
NC_035078.1	61706641	.	G	T	.	.	MAF_USDA=5.738
NC_035078.1	61706839	.	G	A	.	.	MAF_USDA=6.25
NC_035078.1	61706896	.	T	A	.	.	MAF_USDA=1.639
NC_035078.1	61706898	.	T	A	.	.	MAF_USDA=1.639
NC_035078.1	61706899	.	T	G	.	.	MAF_USDA=1.639
NC_035078.1	61706992	.	G	A	.	.	MAF_USDA=3.279
NC_035078.1	61707042	.	A	T	.	.	MAF_INRAE=8.228;MAF_USDA=18.824
NC_035078.1	61707044	.	G	A	.	.	MAF_INRAE=16.667;MAF_USDA=42.941
NC_035078.1	61707116	.	A	G	.	.	MAF_INRAE=5.833;MAF_USDA=9.412
NC_035078.1	61707165	.	C	T	.	.	MAF_USDA=5.294
NC_035078.1	61707194	.	C	T	.	.	MAF_USDA=4.918
NC_035078.1	61707367	.	A	G	.	.	MAF_USDA=2.459
NC_035078.1	61707474	.	G	A	.	.	MAF_USDA=4.167
NC_035078.1	61707512	.	G	T	.	.	MAF_INRAE=13.291;MAF_USDA=32.941
NC_035078.1	61707588	.	T	A	.	.	MAF_USDA=4.706
NC_035078.1	61707596	.	G	A	.	.	MAF_USDA=6.25
NC_035078.1	61707725	.	A	T	.	.	MAF_USDA=1.639
NC_035078.1	61707759	.	C	T	.	.	MAF_USDA=12.295
NC_035078.1	61707897	.	G	A	.	.	MAF_INRAE=4.43;MAF_USDA=11.765
NC_035078.1	61707970	.	T	C	.	.	MAF_INRAE=5.833;MAF_USDA=9.412
NC_035078.1	61707998	.	A	G	.	.	MAF_USDA=4.167
NC_035078.1	61708155	.	G	T	.	.	MAF_USDA=7.377
NC_035078.1	61708163	.	A	T	.	.	MAF_USDA=4.167
NC_035078.1	61708172	.	A	C	.	.	MAF_INRAE=5.833;MAF_USDA=1.639
NC_035078.1	61708179	.	A	T	.	.	MAF_USDA=1.639
NC_035078.1	61708200	.	C	T	.	.	MAF_USDA=2.353
NC_035078.1	61708234	.	C	A	.	.	MAF_USDA=4.167
NC_035078.1	61708321	.	T	A	.	.	MAF_USDA=1.639
NC_035078.1	61708382	.	T	C	.	.	MAF_INRAE=5.833
NC_035078.1	61708477	.	A	G	.	.	MAF_INRAE=10.526;MAF_USDA=2.353
NC_035078.1	61708513	.	T	C	.	.	MAF_INRAE=2.5;MAF_USDA=6.25
NC_035078.1	61708572	.	C	G	.	.	MAF_USDA=7.377
NC_035078.1	61708682	.	T	G	.	.	MAF_INRAE=5.833;MAF_USDA=8.235
NC_035078.1	61708708	.	G	T	.	.	MAF_INRAE=5.263
NC_035078.1	61708794	.	T	A	.	.	MAF_USDA=8.333
NC_035078.1	61708809	.	A	G	.	.	MAF_USDA=6.471
NC_035078.1	61708840	.	C	T	.	.	MAF_INRAE=5.833;MAF_USDA=9.412
NC_035078.1	61708928	.	C	T	.	.	MAF_INRAE=18.354;MAF_USDA=43.529
NC_035078.1	61708947	.	G	A	.	.	MAF_USDA=1.639
NC_035078.1	61709055	.	A	C	.	.	MAF_USDA=1.176
NC_035078.1	61709083	.	C	A	.	.	MAF_USDA=7.377
NC_035078.1	61709091	.	C	T	.	.	MAF_INRAE=4.43;MAF_USDA=12.353
NC_035078.1	61709096	.	T	A	.	.	MAF_USDA=12.295
NC_035078.1	61709218	.	G	A	.	.	MAF_USDA=2.459
NC_035078.1	61709348	.	C	A	.	.	MAF_USDA=6.25
NC_035078.1	61709389	.	T	C	.	.	MAF_INRAE=32.911;MAF_USDA=4.918
NC_035078.1	61709512	.	C	T	.	.	MAF_INRAE=10.526;MAF_USDA=5.882
NC_035078.1	61709525	.	G	A	.	.	MAF_USDA=2.459
NC_035078.1	61709558	.	G	C	.	.	MAF_INRAE=5.833;MAF_USDA=10.656
NC_035078.1	61709562	.	T	A	.	.	MAF_INRAE=5.833;MAF_USDA=9.412
NC_035078.1	61709626	.	G	A	.	.	MAF_USDA=4.167
NC_035078.1	61709668	.	T	G	.	.	MAF_USDA=1.639
NC_035078.1	61709735	.	G	A	.	.	MAF_USDA=5.294
NC_035078.1	61709744	.	G	A	.	.	MAF_INRAE=5.833;MAF_USDA=8.824
NC_035078.1	61709790	.	T	C	.	.	MAF_INRAE=4.43;MAF_USDA=13.529
NC_035078.1	61709902	.	A	G	.	.	MAF_USDA=6.25
NC_035078.1	61709950	.	G	A	.	.	MAF_USDA=10.0
NC_035078.1	61709951	.	A	G	.	.	MAF_USDA=4.098
NC_035078.1	61709981	.	A	C	.	.	MAF_USDA=18.75
NC_035078.1	61710010	.	A	G	.	.	MAF_USDA=7.143
NC_035078.1	61710040	.	G	T	.	.	MAF_USDA=5.882
NC_035078.1	61710084	.	A	G	.	.	MAF_INRAE=5.833;MAF_USDA=2.459
NC_035078.1	61710085	.	G	A	.	.	MAF_USDA=4.918
NC_035078.1	61710097	.	T	C	.	.	MAF_INRAE=5.833;MAF_USDA=2.941
NC_035078.1	61710127	.	C	T	.	.	MAF_USDA=6.471
NC_035078.1	61710175	.	C	T	.	.	MAF_USDA=5.882
NC_035078.1	61710195	.	A	C	.	.	MAF_USDA=1.639
NC_035078.1	61710323	.	A	C	.	.	MAF_INRAE=5.833;MAF_USDA=11.176
NC_035078.1	61710334	.	C	A	.	.	MAF_INRAE=5.833;MAF_USDA=10.588
NC_035078.1	61710354	.	T	G	.	.	MAF_USDA=1.639
NC_035078.1	61710558	.	T	C	.	.	MAF_USDA=1.639
NC_035078.1	61710604	.	G	T	.	.	MAF_USDA=1.639
NC_035078.1	61710612	.	G	A	.	.	MAF_INRAE=5.833;MAF_USDA=1.639
NC_035078.1	61710652	.	G	A	.	.	MAF_USDA=5.294
NC_035078.1	61710662	.	T	C	.	.	MAF_USDA=3.279
NC_035078.1	61710700	.	C	T	.	.	MAF_USDA=7.647
NC_035078.1	61710701	.	G	A	.	.	MAF_INRAE=5.833;MAF_USDA=1.639
NC_035078.1	61710832	.	A	G	.	.	MAF_INRAE=5.0;MAF_USDA=10.0
NC_035078.1	61710887	.	T	C	.	.	MAF_INRAE=5.833;MAF_USDA=9.412
NC_035078.1	61710969	.	G	C	.	.	MAF_INRAE=46.203;MAF_USDA=4.167
NC_035078.1	61711018	.	A	C	.	.	MAF_INRAE=5.263;MAF_USDA=12.805
NC_035078.1	61711022	.	C	A	.	.	MAF_USDA=1.639
NC_035078.1	61711031	.	C	A	.	.	MAF_USDA=4.167
NC_035078.1	61711037	.	G	T	.	.	MAF_INRAE=12.658;MAF_USDA=40.588
NC_035078.1	61711069	.	G	A	.	.	MAF_USDA=1.765
NC_035078.1	61711101	.	A	C	.	.	MAF_INRAE=1.667
NC_035078.1	61711118	.	C	T	.	.	MAF_USDA=4.098
NC_035078.1	61711159	.	T	G	.	.	MAF_INRAE=5.263
NC_035078.1	61711235	.	A	G	.	.	MAF_INRAE=12.658;MAF_USDA=31.176
NC_035078.1	61711237	.	T	C	.	.	MAF_USDA=2.381
NC_035078.1	61711244	.	C	A	.	.	MAF_INRAE=5.833;MAF_USDA=10.588
NC_035078.1	61711287	.	G	T	.	.	MAF_USDA=2.459
NC_035078.1	61711321	.	A	G	.	.	MAF_INRAE=5.833;MAF_USDA=10.588
NC_035078.1	61711328	.	G	T	.	.	MAF_USDA=6.25
NC_035078.1	61711440	.	G	A	.	.	MAF_INRAE=5.063
NC_035078.1	61711516	.	A	G	.	.	MAF_USDA=2.459
NC_035078.1	61711530	.	C	A	.	.	MAF_USDA=1.639
NC_035078.1	61711531	.	A	T	.	.	MAF_USDA=1.639
NC_035078.1	61711567	.	G	T	.	.	MAF_INRAE=15.789;MAF_USDA=5.882
NC_035078.1	61711568	.	A	T	.	.	MAF_USDA=5.294
NC_035078.1	61711607	.	G	T	.	.	MAF_USDA=8.197
NC_035078.1	61711633	.	T	A	.	.	MAF_INRAE=5.833;MAF_USDA=10.0
NC_035078.1	61711649	.	T	C	.	.	MAF_INRAE=5.833;MAF_USDA=10.0
NC_035078.1	61711675	.	G	A	.	.	MAF_INRAE=5.833;MAF_USDA=9.412
NC_035078.1	61711733	.	T	A	.	.	MAF_USDA=6.25
NC_035078.1	61711750	.	A	T	.	.	MAF_USDA=9.016
NC_035078.1	61711880	.	C	T	.	.	MAF_USDA=2.353
NC_035078.1	61711908	.	A	C	.	.	MAF_INRAE=5.833
NC_035078.1	61711926	.	T	G	.	.	MAF_USDA=5.294
NC_035078.1	61711974	.	T	G	.	.	MAF_USDA=2.941
NC_035078.1	61711985	.	C	T	.	.	MAF_USDA=9.836
NC_035078.1	61712019	.	A	G	.	.	MAF_INRAE=5.833;MAF_USDA=10.588
NC_035078.1	61712097	.	C	T	.	.	MAF_USDA=12.295
NC_035078.1	61712107	.	G	A	.	.	MAF_INRAE=5.833;MAF_USDA=10.588
NC_035078.1	61712216	.	T	G	.	.	MAF_INRAE=5.833;MAF_USDA=10.0
NC_035078.1	61712217	.	T	C	.	.	MAF_INRAE=5.833;MAF_USDA=10.0
NC_035078.1	61712315	.	T	G	.	.	MAF_INRAE=5.833;MAF_USDA=10.0
NC_035078.1	61712316	.	T	G	.	.	MAF_INRAE=5.833;MAF_USDA=10.588
NC_035078.1	61712351	.	G	C	.	.	MAF_INRAE=5.833;MAF_USDA=9.412
NC_035078.1	61712387	.	T	C	.	.	MAF_USDA=4.918
NC_035078.1	61712393	.	G	A	.	.	MAF_USDA=7.059
NC_035078.1	61712397	.	G	A	.	.	MAF_USDA=4.918
NC_035078.1	61712406	.	C	G	.	.	MAF_USDA=4.918
NC_035078.1	61712408	.	T	G	.	.	MAF_INRAE=5.833;MAF_USDA=9.412
NC_035078.1	61712417	.	G	A	.	.	MAF_USDA=4.098
NC_035078.1	61712420	.	A	C	.	.	MAF_INRAE=5.833;MAF_USDA=11.765
NC_035078.1	61712432	.	G	A	.	.	MAF_USDA=4.918
NC_035078.1	61712434	.	G	A	.	.	MAF_INRAE=1.667
NC_035078.1	61712436	.	C	G	.	.	MAF_USDA=4.918
NC_035078.1	61712475	.	T	C	.	.	MAF_USDA=3.279
NC_035078.1	61712476	.	G	A	.	.	MAF_USDA=3.279
NC_035078.1	61712489	.	C	A	.	.	MAF_USDA=9.016
NC_035078.1	61712564	.	T	C	.	.	MAF_USDA=1.639
NC_035078.1	61712612	.	C	G	.	.	MAF_INRAE=8.228;MAF_USDA=17.647
NC_035078.1	61712689	.	G	A	.	.	MAF_USDA=4.167
NC_035078.1	61712707	.	T	C	.	.	MAF_INRAE=5.833;MAF_USDA=10.0
NC_035078.1	61712732	.	G	A	.	.	MAF_USDA=8.824
NC_035078.1	61712809	.	T	G	.	.	MAF_INRAE=12.658;MAF_USDA=32.353
NC_035078.1	61712813	.	G	A	.	.	MAF_USDA=20.833
NC_035078.1	61712821	.	A	T	.	.	MAF_INRAE=32.911;MAF_USDA=4.098
NC_035078.1	61712909	.	T	A	.	.	MAF_INRAE=10.526;MAF_USDA=5.882
NC_035078.1	61712926	.	T	C	.	.	MAF_INRAE=5.833;MAF_USDA=10.588
NC_035078.1	61712927	.	C	T	.	.	MAF_USDA=2.353
NC_035078.1	61712938	.	G	A	.	.	MAF_INRAE=10.526;MAF_USDA=5.882
NC_035078.1	61712940	.	T	A	.	.	MAF_USDA=5.882
NC_035078.1	61712978	.	A	C	.	.	MAF_USDA=1.639
NC_035078.1	61712982	.	G	A	.	.	MAF_INRAE=5.833;MAF_USDA=10.588
NC_035078.1	61713098	.	C	G	.	.	MAF_INRAE=5.833;MAF_USDA=10.588
NC_035078.1	61713132	.	A	C	.	.	MAF_USDA=1.639
NC_035078.1	61713183	.	G	T	.	.	MAF_USDA=7.377
NC_035078.1	61713195	.	A	C	.	.	MAF_USDA=4.098
NC_035078.1	61713204	.	G	A	.	.	MAF_INRAE=5.833;MAF_USDA=9.412
NC_035078.1	61713210	.	A	C	.	.	MAF_INRAE=5.833;MAF_USDA=1.639
NC_035078.1	61713233	.	A	G	.	.	MAF_INRAE=5.833;MAF_USDA=9.412
NC_035078.1	61713331	.	T	C	.	.	MAF_INRAE=5.833;MAF_USDA=10.588
NC_035078.1	61713332	.	A	G	.	.	MAF_INRAE=5.833;MAF_USDA=10.588
NC_035078.1	61713344	.	C	T	.	.	MAF_INRAE=5.833;MAF_USDA=10.588
NC_035078.1	61713390	.	C	T	.	.	MAF_INRAE=5.833;MAF_USDA=8.235
NC_035078.1	61713414	.	G	C	.	.	MAF_INRAE=5.833;MAF_USDA=10.0
NC_035078.1	61713430	.	C	T	.	.	MAF_INRAE=4.167;MAF_USDA=4.167
NC_035078.1	61713462	.	A	C	.	.	MAF_INRAE=5.833;MAF_USDA=10.588
NC_035078.1	61713481	.	G	A	.	.	MAF_INRAE=5.833;MAF_USDA=1.639
NC_035078.1	61713561	.	C	A	.	.	MAF_USDA=1.639
NC_035078.1	61713612	.	A	G	.	.	MAF_INRAE=5.833;MAF_USDA=10.588
NC_035078.1	61713622	.	G	T	.	.	MAF_INRAE=5.833;MAF_USDA=10.588
NC_035078.1	61713633	.	T	A	.	.	MAF_USDA=8.333
NC_035078.1	61713691	.	T	C	.	.	MAF_INRAE=5.833;MAF_USDA=19.412
NC_035078.1	61713692	.	C	T	.	.	MAF_INRAE=5.833;MAF_USDA=19.412
NC_035078.1	61713696	.	G	C	.	.	MAF_USDA=12.295
NC_035078.1	61713768	.	G	A	.	.	MAF_USDA=2.459
NC_035078.1	61713947	.	A	T	.	.	MAF_USDA=1.639
NC_035078.1	61713948	.	T	A	.	.	MAF_USDA=1.639
NC_035078.1	61713993	.	A	T	.	.	MAF_INRAE=5.833;MAF_USDA=4.167
NC_035078.1	61714015	.	A	C	.	.	MAF_INRAE=4.167
NC_035078.1	61714017	.	G	T	.	.	MAF_USDA=1.639
NC_035078.1	61714031	.	G	A	.	.	MAF_INRAE=5.833;MAF_USDA=22.353
NC_035078.1	61714178	.	C	T	.	.	MAF_USDA=4.918
NC_035078.1	61714190	.	A	C	.	.	MAF_INRAE=46.835;MAF_USDA=37.647
NC_035078.1	61714209	.	A	C	.	.	MAF_INRAE=12.025;MAF_USDA=3.279
NC_035078.1	61714213	.	T	C	.	.	MAF_INRAE=9.494;MAF_USDA=16.471
NC_035078.1	61714327	.	G	T	.	.	MAF_USDA=5.294
NC_035078.1	61714357	.	G	A	.	.	MAF_INRAE=10.526;MAF_USDA=7.647
NC_035078.1	61714372	.	C	G	.	.	MAF_USDA=7.059
NC_035078.1	61714459	.	T	A	.	.	MAF_USDA=1.639
NC_035078.1	61714465	.	T	G	.	.	MAF_INRAE=8.861;MAF_USDA=16.471
NC_035078.1	61714493	.	T	G	.	.	MAF_INRAE=5.063;MAF_USDA=14.706
NC_035078.1	61714627	.	T	G	.	.	MAF_USDA=2.459
NC_035078.1	61714678	.	A	G	.	.	MAF_INRAE=36.709;MAF_USDA=26.471
NC_035078.1	61714715	.	A	G	.	.	MAF_INRAE=36.709;MAF_USDA=27.059
NC_035078.1	61714756	.	C	T	.	.	MAF_USDA=6.25
NC_035078.1	61714765	.	T	A	.	.	MAF_USDA=4.167
NC_035078.1	61714788	.	C	A	.	.	MAF_INRAE=5.833
NC_035078.1	61714795	.	A	T	.	.	MAF_USDA=1.639
NC_035078.1	61714812	.	T	A	.	.	MAF_INRAE=5.063;MAF_USDA=10.588
NC_035078.1	61714911	.	A	T	.	.	MAF_INRAE=9.494;MAF_USDA=15.294
NC_035078.1	61714928	.	T	A	.	.	MAF_INRAE=5.063;MAF_USDA=4.706
NC_035078.1	61714961	.	C	T	.	.	MAF_INRAE=5.063;MAF_USDA=12.353
NC_035078.1	61714965	.	T	A	.	.	MAF_INRAE=12.658;MAF_USDA=4.918
NC_035078.1	61714966	.	C	A	.	.	MAF_INRAE=10.0;MAF_USDA=4.918
NC_035078.1	61715076	.	C	T	.	.	MAF_USDA=1.639
NC_035078.1	61715275	.	A	G	.	.	MAF_USDA=1.639
NC_035078.1	61715342	.	G	T	.	.	MAF_USDA=3.279
NC_035078.1	61715357	.	G	A	.	.	MAF_INRAE=5.063;MAF_USDA=5.882
NC_035078.1	61715381	.	C	T	.	.	MAF_INRAE=16.456;MAF_USDA=4.118
NC_035078.1	61715465	.	T	A	.	.	MAF_INRAE=5.063;MAF_USDA=11.765
NC_035078.1	61715504	.	C	T	.	.	MAF_INRAE=9.494;MAF_USDA=13.529
NC_035078.1	61715535	.	G	A	.	.	MAF_INRAE=5.063;MAF_USDA=12.941
NC_035078.1	61715548	.	A	G	.	.	MAF_INRAE=5.263
NC_035078.1	61715555	.	T	G	.	.	MAF_INRAE=5.063;MAF_USDA=12.941
NC_035078.1	61715704	.	G	A	.	.	MAF_INRAE=9.494;MAF_USDA=15.294
NC_035078.1	61715795	.	G	T	.	.	MAF_USDA=3.529
NC_035078.1	61715893	.	T	G	.	.	MAF_INRAE=2.5
NC_035078.1	61715972	.	A	G	.	.	MAF_INRAE=5.063;MAF_USDA=7.647
NC_035078.1	61716017	.	T	A	.	.	MAF_INRAE=10.526;MAF_USDA=5.882
NC_035078.1	61716037	.	C	A	.	.	MAF_INRAE=10.526;MAF_USDA=4.706
NC_035078.1	61716127	.	G	T	.	.	MAF_INRAE=4.167;MAF_USDA=7.059
NC_035078.1	61716524	.	C	T	.	.	MAF_INRAE=4.167
NC_035078.1	61716903	.	C	T	.	.	MAF_USDA=1.639
NC_035078.1	61716975	.	C	G	.	.	MAF_USDA=1.667
NC_035078.1	61717416	.	C	T	.	.	MAF_INRAE=5.833;MAF_USDA=1.639
NC_035078.1	61717420	.	T	G	.	.	MAF_USDA=4.167
NC_035078.1	61717452	.	G	T	.	.	MAF_INRAE=5.063;MAF_USDA=12.353
NC_035078.1	61717599	.	C	T	.	.	MAF_USDA=11.475
NC_035078.1	61717732	.	C	T	.	.	MAF_USDA=10.656
NC_035078.1	61717762	.	T	C	.	.	MAF_INRAE=5.833
NC_035078.1	61717825	.	C	T	.	.	MAF_USDA=5.952
NC_035078.1	61718022	.	G	T	.	.	MAF_USDA=4.706
NC_035078.1	61718036	.	G	T	.	.	MAF_INRAE=5.063;MAF_USDA=8.824
NC_035078.1	61718067	.	A	G	.	.	MAF_INRAE=5.063;MAF_USDA=14.118
NC_035078.1	61718107	.	A	T	.	.	MAF_INRAE=6.667;MAF_USDA=8.333
NC_035078.1	61718108	.	G	C	.	.	MAF_INRAE=6.667;MAF_USDA=8.333
NC_035078.1	61718160	.	C	T	.	.	MAF_INRAE=12.025;MAF_USDA=4.918
NC_035078.1	61718264	.	T	C	.	.	MAF_USDA=4.918
NC_035078.1	61718284	.	G	T	.	.	MAF_USDA=6.25
NC_035078.1	61718302	.	G	A	.	.	MAF_USDA=2.459
NC_035078.1	61718316	.	C	T	.	.	MAF_USDA=10.656
NC_035078.1	61718376	.	T	G	.	.	MAF_USDA=6.25
NC_035078.1	61718417	.	T	C	.	.	MAF_INRAE=5.0;MAF_USDA=7.647
NC_035078.1	61718437	.	T	C	.	.	MAF_INRAE=4.167;MAF_USDA=25.294
NC_035078.1	61718438	.	C	T	.	.	MAF_INRAE=10.0;MAF_USDA=38.824
NC_035078.1	61718490	.	T	C	.	.	MAF_USDA=1.639
NC_035078.1	61718582	.	T	A	.	.	MAF_USDA=6.25
NC_035078.1	61718583	.	T	G	.	.	MAF_INRAE=10.127;MAF_USDA=37.647
NC_035078.1	61718632	.	T	G	.	.	MAF_INRAE=2.5
NC_035078.1	61718644	.	G	A	.	.	MAF_USDA=5.294
NC_035078.1	61718785	.	G	T	.	.	MAF_USDA=2.459
NC_035078.1	61718802	.	T	G	.	.	MAF_USDA=4.098
NC_035078.1	61718808	.	A	G	.	.	MAF_USDA=4.167
NC_035078.1	61718846	.	C	T	.	.	MAF_USDA=3.279
NC_035078.1	61718855	.	T	G	.	.	MAF_USDA=5.882
NC_035078.1	61718897	.	T	G	.	.	MAF_INRAE=37.342;MAF_USDA=35.294
NC_035078.1	61718945	.	G	T	.	.	MAF_USDA=3.279
NC_035078.1	61718950	.	A	T	.	.	MAF_USDA=3.279
NC_035078.1	61718991	.	T	G	.	.	MAF_INRAE=4.167;MAF_USDA=38.235
NC_035078.1	61719041	.	T	G	.	.	MAF_INRAE=4.167;MAF_USDA=7.059
NC_035078.1	61719104	.	T	A	.	.	MAF_USDA=6.25
NC_035078.1	61719243	.	A	G	.	.	MAF_INRAE=8.861;MAF_USDA=49.412
NC_035078.1	61719286	.	C	T	.	.	MAF_INRAE=13.291;MAF_USDA=45.882
NC_035078.1	61719290	.	C	T	.	.	MAF_INRAE=35.833;MAF_USDA=4.098
NC_035078.1	61719297	.	C	T	.	.	MAF_INRAE=42.105;MAF_USDA=4.918
NC_035078.1	61719337	.	G	A	.	.	MAF_INRAE=5.833
NC_035078.1	61719341	.	T	C	.	.	MAF_INRAE=37.342;MAF_USDA=4.098
NC_035078.1	61719426	.	G	A	.	.	MAF_USDA=4.918
NC_035078.1	61719505	.	A	C	.	.	MAF_USDA=3.279
NC_035078.1	61719725	.	A	T	.	.	MAF_USDA=1.639
NC_035078.1	61719809	.	T	A	.	.	MAF_USDA=1.639
NC_035078.1	61719904	.	A	C	.	.	MAF_INRAE=37.342;MAF_USDA=4.098
NC_035078.1	61719954	.	A	C	.	.	MAF_INRAE=4.167;MAF_USDA=16.471
NC_035078.1	61720026	.	C	T	.	.	MAF_USDA=1.639
NC_035078.1	61720050	.	C	A	.	.	MAF_INRAE=5.833;MAF_USDA=8.824
NC_035078.1	61720103	.	G	T	.	.	MAF_USDA=4.918
NC_035078.1	61720157	.	T	A	.	.	MAF_INRAE=37.342;MAF_USDA=4.098
NC_035078.1	61720164	.	A	T	.	.	MAF_USDA=4.918
NC_035078.1	61720216	.	G	T	.	.	MAF_INRAE=15.19;MAF_USDA=7.647
NC_035078.1	61720223	.	A	C	.	.	MAF_USDA=4.918
NC_035078.1	61720299	.	G	T	.	.	MAF_INRAE=22.785;MAF_USDA=36.471
NC_035078.1	61720377	.	G	T	.	.	MAF_INRAE=15.19;MAF_USDA=6.471
NC_035078.1	61720400	.	C	T	.	.	MAF_INRAE=5.063
NC_035078.1	61720442	.	C	A	.	.	MAF_INRAE=35.0;MAF_USDA=9.836
NC_035078.1	61720452	.	A	T	.	.	MAF_USDA=5.738
NC_035078.1	61720711	.	A	T	.	.	MAF_INRAE=37.975;MAF_USDA=4.098
NC_035078.1	61720719	.	C	T	.	.	MAF_INRAE=5.263
NC_035078.1	61720756	.	C	G	.	.	MAF_USDA=3.279
NC_035078.1	61720814	.	G	A	.	.	MAF_USDA=3.279
NC_035078.1	61720843	.	T	C	.	.	MAF_USDA=6.25
NC_035078.1	61720908	.	T	G	.	.	MAF_USDA=1.639
NC_035078.1	61720952	.	G	A	.	.	MAF_USDA=6.25
NC_035078.1	61720974	.	A	G	.	.	MAF_USDA=1.667
NC_035078.1	61721083	.	G	C	.	.	MAF_USDA=1.639
NC_035078.1	61721086	.	A	G	.	.	MAF_USDA=4.918
NC_035078.1	61721088	.	C	T	.	.	MAF_USDA=8.333
NC_035078.1	61721135	.	C	T	.	.	MAF_USDA=1.639
NC_035078.1	61721137	.	C	T	.	.	MAF_USDA=1.765
NC_035078.1	61721146	.	G	A	.	.	MAF_USDA=4.118
NC_035078.1	61721182	.	G	T	.	.	MAF_USDA=6.557
NC_035078.1	61721429	.	G	A	.	.	MAF_USDA=6.557
NC_035078.1	61721434	.	G	A	.	.	MAF_USDA=5.882
NC_035078.1	61721594	.	G	A	.	.	MAF_USDA=3.529
NC_035078.1	61721603	.	A	C	.	.	MAF_USDA=10.588
NC_035078.1	61721629	.	T	C	.	.	MAF_INRAE=1.667
NC_035078.1	61721639	.	C	G	.	.	MAF_USDA=4.918
NC_035078.1	61721679	.	G	A	.	.	MAF_INRAE=36.709;MAF_USDA=24.706
NC_035078.1	61721728	.	T	C	.	.	MAF_INRAE=37.975;MAF_USDA=35.882
NC_035078.1	61721729	.	G	A	.	.	MAF_USDA=2.353
NC_035078.1	61721741	.	T	G	.	.	MAF_INRAE=37.975;MAF_USDA=4.098
NC_035078.1	61721769	.	A	C	.	.	MAF_INRAE=37.975;MAF_USDA=35.882
NC_035078.1	61721799	.	A	C	.	.	MAF_INRAE=1.667
NC_035078.1	61721824	.	G	T	.	.	MAF_USDA=18.824
NC_035078.1	61721828	.	C	T	.	.	MAF_INRAE=37.342;MAF_USDA=6.557
NC_035078.1	61721866	.	G	T	.	.	MAF_INRAE=37.342;MAF_USDA=8.197
NC_035078.1	61721954	.	C	T	.	.	MAF_INRAE=12.658;MAF_USDA=4.918
NC_035078.1	61721958	.	A	G	.	.	MAF_INRAE=37.975;MAF_USDA=4.098
NC_035078.1	61722055	.	G	A	.	.	MAF_USDA=2.459
NC_035078.1	61722100	.	G	A	.	.	MAF_INRAE=5.263
NC_035078.1	61722131	.	C	A	.	.	MAF_USDA=4.118
NC_035078.1	61722140	.	G	A	.	.	MAF_USDA=5.738
NC_035078.1	61722223	.	C	T	.	.	MAF_USDA=1.765
NC_035078.1	61722306	.	G	C	.	.	MAF_USDA=6.25
NC_035078.1	61722308	.	C	A	.	.	MAF_USDA=6.25
NC_035078.1	61722375	.	A	G	.	.	MAF_INRAE=32.911;MAF_USDA=2.459
NC_035078.1	61723192	.	T	A	.	.	MAF_INRAE=37.342;MAF_USDA=4.098
NC_035078.1	61723198	.	T	C	.	.	MAF_INRAE=1.667;MAF_USDA=4.918
NC_035078.1	61723230	.	G	T	.	.	MAF_INRAE=10.526
NC_035078.1	61723379	.	G	T	.	.	MAF_USDA=5.882
NC_035078.1	61723419	.	A	G	.	.	MAF_INRAE=22.785;MAF_USDA=40.0
NC_035078.1	61723454	.	T	A	.	.	MAF_USDA=18.824
NC_035078.1	61723493	.	G	A	.	.	MAF_USDA=1.639
NC_035078.1	61723574	.	C	T	.	.	MAF_USDA=18.824
NC_035078.1	61723581	.	G	C	.	.	MAF_USDA=4.918
NC_035078.1	61723633	.	T	G	.	.	MAF_USDA=6.471
NC_035078.1	61723706	.	A	C	.	.	MAF_INRAE=27.848;MAF_USDA=37.647
NC_035078.1	61723782	.	A	G	.	.	MAF_INRAE=22.785;MAF_USDA=36.471
NC_035078.1	61723812	.	T	G	.	.	MAF_INRAE=1.667;MAF_USDA=5.738
NC_035078.1	61723883	.	T	C	.	.	MAF_INRAE=5.063;MAF_USDA=21.667
NC_035078.1	61724036	.	G	A	.	.	MAF_USDA=4.918
NC_035078.1	61724159	.	G	A	.	.	MAF_USDA=19.412
NC_035078.1	61724242	.	C	A	.	.	MAF_INRAE=3.333
NC_035078.1	61724419	.	T	C	.	.	MAF_USDA=4.918
NC_035078.1	61724441	.	G	A	.	.	MAF_USDA=2.459
NC_035078.1	61724458	.	G	C	.	.	MAF_INRAE=10.759;MAF_USDA=13.115
NC_035078.1	61724494	.	C	T	.	.	MAF_USDA=2.459
NC_035078.1	61724522	.	A	G	.	.	MAF_INRAE=23.418
NC_035078.1	61724580	.	T	A	.	.	MAF_INRAE=9.494
NC_035078.1	61724593	.	T	G	.	.	MAF_USDA=16.471
NC_035078.1	61724606	.	T	A	.	.	MAF_USDA=7.377
NC_035078.1	61724638	.	T	G	.	.	MAF_INRAE=14.557;MAF_USDA=15.294
NC_035078.1	61724736	.	T	A	.	.	MAF_USDA=3.279
NC_035078.1	61724807	.	A	G	.	.	MAF_INRAE=1.667;MAF_USDA=1.639
NC_035078.1	61724853	.	G	A	.	.	MAF_INRAE=10.526;MAF_USDA=2.941
NC_035078.1	61724937	.	C	T	.	.	MAF_INRAE=1.667;MAF_USDA=1.639
NC_035078.1	61724975	.	G	T	.	.	MAF_INRAE=1.667
NC_035078.1	61724998	.	G	A	.	.	MAF_USDA=6.25
NC_035078.1	61725022	.	C	T	.	.	MAF_USDA=4.167
NC_035078.1	61725113	.	A	C	.	.	MAF_USDA=3.279
NC_035078.1	61725117	.	C	T	.	.	MAF_INRAE=1.667
NC_035078.1	61725168	.	A	G	.	.	MAF_USDA=7.377
NC_035078.1	61725197	.	T	A	.	.	MAF_INRAE=1.667
NC_035078.1	61725214	.	T	A	.	.	MAF_INRAE=1.667;MAF_USDA=1.639
NC_035078.1	61725221	.	G	A	.	.	MAF_INRAE=5.696;MAF_USDA=18.235
NC_035078.1	61725229	.	C	T	.	.	MAF_USDA=6.557
NC_035078.1	61725284	.	C	T	.	.	MAF_INRAE=1.667;MAF_USDA=1.639
NC_035078.1	61725317	.	C	T	.	.	MAF_USDA=1.639
NC_035078.1	61725352	.	G	A	.	.	MAF_INRAE=5.063;MAF_USDA=18.824
NC_035078.1	61725432	.	C	A	.	.	MAF_INRAE=47.368;MAF_USDA=38.824
NC_035078.1	61725511	.	G	A	.	.	MAF_INRAE=11.392;MAF_USDA=5.738
NC_035078.1	61725537	.	C	T	.	.	MAF_INRAE=32.278;MAF_USDA=10.0
NC_035078.1	61725636	.	TA	TT	.	.	MAF_USDA=25.0
NC_035078.1	61725637	.	A	T	.	.	MAF_INRAE=16.667
NC_035078.1	61725672	.	A	G	.	.	MAF_INRAE=11.392;MAF_USDA=5.0
NC_035078.1	61725701	.	G	A	.	.	MAF_INRAE=32.911;MAF_USDA=10.714
NC_035078.1	61725705	.	A	G	.	.	MAF_INRAE=9.494;MAF_USDA=5.833
NC_035078.1	61725759	.	G	A	.	.	MAF_INRAE=10.127;MAF_USDA=8.197
NC_035078.1	61725762	.	T	C	.	.	MAF_INRAE=6.667;MAF_USDA=6.557
NC_035078.1	61725767	.	C	T	.	.	MAF_INRAE=10.127;MAF_USDA=8.333
NC_035078.1	61725826	.	T	G	.	.	MAF_INRAE=1.667;MAF_USDA=1.639
NC_035078.1	61725828	.	A	G	.	.	MAF_INRAE=1.667;MAF_USDA=1.639
NC_035078.1	61725907	.	G	A	.	.	MAF_USDA=1.639
NC_035078.1	61725958	.	G	T	.	.	MAF_INRAE=1.667
NC_035078.1	61725990	.	T	C	.	.	MAF_INRAE=4.167
NC_035078.1	61726234	.	C	A	.	.	MAF_INRAE=9.494;MAF_USDA=1.639
NC_035078.1	61726238	.	T	G	.	.	MAF_INRAE=7.5
NC_035078.1	61726299	.	A	C	.	.	MAF_USDA=4.098
NC_035078.1	61726347	.	A	C	.	.	MAF_INRAE=9.494;MAF_USDA=6.557
NC_035078.1	61726374	.	C	T	.	.	MAF_INRAE=2.5;MAF_USDA=4.706
NC_035078.1	61726411	.	C	A	.	.	MAF_INRAE=20.0
NC_035078.1	61726498	.	A	G	.	.	MAF_USDA=4.918
NC_035078.1	61726522	.	G	T	.	.	MAF_USDA=4.118
NC_035078.1	61726540	.	A	T	.	.	MAF_INRAE=8.861;MAF_USDA=4.918
NC_035078.1	61726553	.	A	C	.	.	MAF_INRAE=1.667
NC_035078.1	61726564	.	C	A	.	.	MAF_INRAE=1.667
NC_035078.1	61726567	.	G	A	.	.	MAF_INRAE=8.228;MAF_USDA=4.918
NC_035078.1	61726800	.	T	A	.	.	MAF_USDA=1.639
NC_035078.1	61726806	.	C	T	.	.	MAF_INRAE=5.0;MAF_USDA=1.639
NC_035078.1	61726886	.	T	C	.	.	MAF_INRAE=8.861
NC_035078.1	61726914	.	G	A	.	.	MAF_INRAE=8.861;MAF_USDA=5.738
NC_035078.1	61726935	.	C	T	.	.	MAF_INRAE=8.861;MAF_USDA=4.098
NC_035078.1	61726939	.	T	A	.	.	MAF_INRAE=6.667;MAF_USDA=5.738
NC_035078.1	61726961	.	A	G	.	.	MAF_INRAE=8.861;MAF_USDA=6.557
NC_035078.1	61727043	.	A	C	.	.	MAF_INRAE=9.494;MAF_USDA=5.738
NC_035078.1	61727049	.	A	C	.	.	MAF_INRAE=9.494;MAF_USDA=6.557
NC_035078.1	61727152	.	C	G	.	.	MAF_INRAE=2.5;MAF_USDA=4.918
NC_035078.1	61727181	.	G	T	.	.	MAF_USDA=1.639
NC_035078.1	61727256	.	C	T	.	.	MAF_USDA=6.25
NC_035078.1	61727317	.	G	A	.	.	MAF_INRAE=34.81;MAF_USDA=26.471
NC_035078.1	61727333	.	T	C	.	.	MAF_USDA=1.639
NC_035078.1	61727442	.	T	C	.	.	MAF_INRAE=9.494;MAF_USDA=5.833
NC_035078.1	61727530	.	G	T	.	.	MAF_USDA=4.918
NC_035078.1	61727603	.	T	C	.	.	MAF_INRAE=9.494
NC_035078.1	61727664	.	T	C	.	.	MAF_USDA=1.639
NC_035078.1	61727735	.	C	T	.	.	MAF_USDA=3.333
NC_035078.1	61727881	.	A	T	.	.	MAF_USDA=4.098
NC_035078.1	61727907	.	C	T	.	.	MAF_USDA=1.639
NC_035078.1	61728070	.	G	A	.	.	MAF_INRAE=5.263
NC_035078.1	61728073	.	T	A	.	.	MAF_USDA=4.918
NC_035078.1	61728111	.	G	A	.	.	MAF_INRAE=34.167;MAF_USDA=8.824
NC_035078.1	61728261	.	A	T	.	.	MAF_INRAE=5.696;MAF_USDA=16.471
NC_035078.1	61728264	.	C	T	.	.	MAF_USDA=1.639
NC_035078.1	61728265	.	C	G	.	.	MAF_INRAE=4.167;MAF_USDA=15.882
NC_035078.1	61728512	.	C	T	.	.	MAF_USDA=3.529
NC_035078.1	61728569	.	G	A	.	.	MAF_INRAE=5.696;MAF_USDA=15.294
NC_035078.1	61728574	.	A	G	.	.	MAF_USDA=5.738
NC_035078.1	61728607	.	C	T	.	.	MAF_INRAE=6.667;MAF_USDA=2.459
NC_035078.1	61728662	.	G	C	.	.	MAF_INRAE=9.494
NC_035078.1	61728748	.	G	A	.	.	MAF_INRAE=2.5;MAF_USDA=5.294
NC_035078.1	61728754	.	C	A,*	.	.	MAF_INRAE=3.797;MAF_USDA=15.294
NC_035078.1	61728759	.	T	C	.	.	MAF_INRAE=3.797;MAF_USDA=14.706
NC_035078.1	61728783	.	C	T	.	.	MAF_INRAE=10.526;MAF_USDA=12.353
NC_035078.1	61728806	.	A	T	.	.	MAF_INRAE=1.667
NC_035078.1	61728815	.	T	A	.	.	MAF_INRAE=3.797;MAF_USDA=10.119
NC_035078.1	61728820	.	A	T	.	.	MAF_INRAE=4.43;MAF_USDA=10.714
NC_035078.1	61728844	.	T	C	.	.	MAF_INRAE=5.063;MAF_USDA=12.941
NC_035078.1	61728864	.	C	T	.	.	MAF_USDA=1.639
NC_035078.1	61728875	.	T	G	.	.	MAF_INRAE=5.063;MAF_USDA=15.882
NC_035078.1	61728909	.	A	C	.	.	MAF_INRAE=9.494
NC_035078.1	61728968	.	T	C	.	.	MAF_INRAE=1.667;MAF_USDA=1.639
NC_035078.1	61729010	.	A	C	.	.	MAF_INRAE=27.848;MAF_USDA=42.623
NC_035078.1	61729033	.	T	C	.	.	MAF_INRAE=20.886;MAF_USDA=20.588
NC_035078.1	61729163	.	C	T	.	.	MAF_INRAE=9.494
NC_035078.1	61729164	.	G	A	.	.	MAF_USDA=5.738
NC_035078.1	61729190	.	G	T	.	.	MAF_USDA=6.471
NC_035078.1	61729241	.	G	A	.	.	MAF_INRAE=10.759;MAF_USDA=17.647
NC_035078.1	61729249	.	G	A	.	.	MAF_INRAE=5.696;MAF_USDA=15.882
NC_035078.1	61729293	.	T	C	.	.	MAF_INRAE=13.291;MAF_USDA=38.824
NC_035078.1	61729294	.	G	T	.	.	MAF_USDA=1.639
NC_035078.1	61729360	.	T	C	.	.	MAF_INRAE=1.667
NC_035078.1	61729496	.	G	T	.	.	MAF_USDA=4.167
NC_035078.1	61729503	.	T	A	.	.	MAF_USDA=1.765
NC_035078.1	61729528	.	T	A	.	.	MAF_INRAE=10.0;MAF_USDA=40.588
NC_035078.1	61729529	.	A	C	.	.	MAF_INRAE=24.051;MAF_USDA=34.706
NC_035078.1	61729676	.	A	G	.	.	MAF_USDA=1.639
NC_035078.1	61729707	.	T	G	.	.	MAF_INRAE=32.911;MAF_USDA=12.353
NC_035078.1	61729774	.	T	A	.	.	MAF_USDA=1.639
NC_035078.1	61729803	.	A	T	.	.	MAF_INRAE=35.833
NC_035078.1	61729826	.	T	G	.	.	MAF_INRAE=39.241;MAF_USDA=50.0
NC_035078.1	61729898	.	T	A	.	.	MAF_USDA=4.167
NC_035078.1	61729903	.	G	C	.	.	MAF_USDA=14.583
NC_035078.1	61729936	.	A	G	.	.	MAF_USDA=4.167
NC_035078.1	61730016	.	T	G	.	.	MAF_USDA=17.647
NC_035078.1	61730123	.	A	C	.	.	MAF_USDA=6.471
NC_035078.1	61730130	.	C	A	.	.	MAF_USDA=1.639
NC_035078.1	61730142	.	A	T	.	.	MAF_USDA=13.115
NC_035078.1	61730151	.	G	A	.	.	MAF_USDA=4.098
NC_035078.1	61730154	.	G	A	.	.	MAF_INRAE=6.667;MAF_USDA=12.5
NC_035078.1	61730159	.	A	T	.	.	MAF_USDA=1.639
NC_035078.1	61730170	.	T	C	.	.	MAF_USDA=1.639
NC_035078.1	61730171	.	C	G	.	.	MAF_USDA=2.353
NC_035078.1	61730183	.	C	T	.	.	MAF_USDA=1.667
NC_035078.1	61730188	.	T	C	.	.	MAF_INRAE=12.658;MAF_USDA=9.036
NC_035078.1	61730263	.	C	A	.	.	MAF_USDA=3.279
NC_035078.1	61730324	.	A	C	.	.	MAF_INRAE=12.025;MAF_USDA=14.706
NC_035078.1	61730394	.	C	T	.	.	MAF_INRAE=34.81;MAF_USDA=10.588
NC_035078.1	61730409	.	C	G	.	.	MAF_INRAE=28.481;MAF_USDA=17.647
NC_035078.1	61730440	.	A	T	.	.	MAF_INRAE=5.0
NC_035078.1	61730530	.	A	T	.	.	MAF_INRAE=32.911;MAF_USDA=15.294
NC_035078.1	61730535	.	A	G	.	.	MAF_INRAE=25.316;MAF_USDA=10.0
NC_035078.1	61730646	.	G	A	.	.	MAF_INRAE=5.263;MAF_USDA=3.279
NC_035078.1	61730729	.	C	T	.	.	MAF_INRAE=21.519;MAF_USDA=29.412
NC_035078.1	61730825	.	C	T	.	.	MAF_INRAE=23.418
NC_035078.1	61730830	.	G	A	.	.	MAF_USDA=3.279
NC_035078.1	61730932	.	G	C	.	.	MAF_INRAE=13.924;MAF_USDA=8.824
NC_035078.1	61730960	.	G	A	.	.	MAF_INRAE=23.418;MAF_USDA=15.882
NC_035078.1	61731013	.	A	T	.	.	MAF_USDA=4.918
NC_035078.1	61731182	.	T	G	.	.	MAF_USDA=31.25
NC_035078.1	61732096	.	G	C	.	.	MAF_INRAE=39.873;MAF_USDA=39.583
NC_035078.1	61732148	.	G	T	.	.	MAF_INRAE=4.167;MAF_USDA=4.918
NC_035078.1	61732164	.	C	G	.	.	MAF_INRAE=3.333
NC_035078.1	61732176	.	C	G	.	.	MAF_INRAE=3.333
NC_035078.1	61732178	.	T	C	.	.	MAF_INRAE=3.333
NC_035078.1	61732181	.	A	G	.	.	MAF_INRAE=3.333
NC_035078.1	61732184	.	A	T	.	.	MAF_INRAE=3.333
NC_035078.1	61732228	.	C	T	.	.	MAF_INRAE=34.177;MAF_USDA=14.286
NC_035078.1	61732253	.	T	G	.	.	MAF_USDA=11.475
NC_035078.1	61732309	.	G	T	.	.	MAF_USDA=6.25
NC_035078.1	61732310	.	C	T	.	.	MAF_USDA=6.25
NC_035078.1	61732315	.	T	C	.	.	MAF_USDA=1.639
NC_035078.1	61732324	.	T	C	.	.	MAF_USDA=7.059
NC_035078.1	61732487	.	C	T	.	.	MAF_USDA=4.098
NC_035078.1	61732500	.	C	G	.	.	MAF_INRAE=42.405;MAF_USDA=29.412
NC_035078.1	61732525	.	C	A	.	.	MAF_USDA=1.639
NC_035078.1	61732549	.	C	A	.	.	MAF_INRAE=17.089;MAF_USDA=6.25
NC_035078.1	61732635	.	A	G	.	.	MAF_USDA=1.639
NC_035078.1	61732688	.	C	T	.	.	MAF_INRAE=17.089;MAF_USDA=5.882
NC_035078.1	61732690	.	C	A	.	.	MAF_USDA=1.765
NC_035078.1	61732692	.	G	T	.	.	MAF_INRAE=12.025;MAF_USDA=16.667
NC_035078.1	61732704	.	C	G	.	.	MAF_INRAE=20.833
NC_035078.1	61732715	.	G	A	.	.	MAF_INRAE=34.81
NC_035078.1	61732813	.	A	T	.	.	MAF_INRAE=34.81;MAF_USDA=14.118
NC_035078.1	61732897	.	G	A	.	.	MAF_INRAE=34.177;MAF_USDA=19.412
NC_035078.1	61733046	.	G	T	.	.	MAF_USDA=4.918
NC_035078.1	61733279	.	G	T	.	.	MAF_USDA=1.639
NC_035078.1	61733286	.	G	A	.	.	MAF_INRAE=16.456;MAF_USDA=9.412
NC_035078.1	61733313	.	A	C	.	.	MAF_INRAE=4.167;MAF_USDA=3.279
NC_035078.1	61733425	.	G	T	.	.	MAF_USDA=1.639
NC_035078.1	61733502	.	T	G	.	.	MAF_USDA=1.639
NC_035078.1	61733567	.	G	T	.	.	MAF_INRAE=5.833;MAF_USDA=3.279
NC_035078.1	61733723	.	G	T	.	.	MAF_USDA=1.639
NC_035078.1	61733746	.	C	A	.	.	MAF_USDA=1.639
NC_035078.1	61733773	.	C	T	.	.	MAF_USDA=8.235
NC_035078.1	61733823	.	C	A	.	.	MAF_USDA=5.738
NC_035078.1	61733877	.	C	T	.	.	MAF_USDA=6.25
NC_035078.1	61733990	.	C	T	.	.	MAF_USDA=2.459
NC_035078.1	61734037	.	T	C	.	.	MAF_USDA=5.294
NC_035078.1	61734057	.	A	C	.	.	MAF_INRAE=34.81;MAF_USDA=14.706
NC_035078.1	61734099	.	C	T	.	.	MAF_USDA=6.667
NC_035078.1	61734100	.	A	T	.	.	MAF_INRAE=35.833
NC_035078.1	61734109	.	A	C	.	.	MAF_INRAE=35.833
NC_035078.1	61734198	.	T	G	.	.	MAF_USDA=8.235
NC_035078.1	61734244	.	G	A	.	.	MAF_USDA=8.824
NC_035078.1	61734266	.	A	G	.	.	MAF_USDA=4.098
NC_035078.1	61734285	.	C	A	.	.	MAF_USDA=5.833
NC_035078.1	61734293	.	T	G	.	.	MAF_INRAE=34.177;MAF_USDA=10.119
NC_035078.1	61734297	.	T	C	.	.	MAF_USDA=8.929
NC_035078.1	61734303	.	C	A	.	.	MAF_USDA=5.0
NC_035078.1	61734336	.	G	T	.	.	MAF_USDA=5.357
NC_035078.1	61734506	.	T	G	.	.	MAF_USDA=4.098
NC_035078.1	61734513	.	G	C	.	.	MAF_USDA=2.353
NC_035078.1	61734644	.	G	T	.	.	MAF_INRAE=33.544;MAF_USDA=24.118
NC_035078.1	61734669	.	G	T	.	.	MAF_USDA=2.353
NC_035078.1	61734885	.	C	T	.	.	MAF_USDA=3.279
NC_035078.1	61734921	.	C	G	.	.	MAF_USDA=2.459
NC_035078.1	61734964	.	T	C	.	.	MAF_INRAE=47.468;MAF_USDA=38.69
NC_035078.1	61734970	.	C	T	.	.	MAF_USDA=2.5
NC_035078.1	61735007	.	A	G	.	.	MAF_INRAE=4.167
NC_035078.1	61735089	.	G	T	.	.	MAF_INRAE=13.924;MAF_USDA=25.0
NC_035078.1	61735091	.	A	C	.	.	MAF_USDA=2.459
NC_035078.1	61735094	.	T	A	.	.	MAF_INRAE=4.167
NC_035078.1	61735095	.	T	G	.	.	MAF_INRAE=26.316;MAF_USDA=14.118
NC_035078.1	61735172	.	G	T	.	.	MAF_INRAE=31.579
NC_035078.1	61735186	.	G	T	.	.	MAF_USDA=1.639
NC_035078.1	61735187	.	A	C	.	.	MAF_INRAE=10.526;MAF_USDA=11.765
NC_035078.1	61735206	.	C	T	.	.	MAF_USDA=2.083
NC_035078.1	61735240	.	C	T	.	.	MAF_INRAE=26.316;MAF_USDA=10.588
NC_035078.1	61735286	.	G	T	.	.	MAF_INRAE=26.316
NC_035078.1	61735474	.	A	G	.	.	MAF_USDA=20.0
NC_035078.1	61735541	.	C	A	.	.	MAF_INRAE=4.167;MAF_USDA=3.279
NC_035078.1	61735687	.	C	T	.	.	MAF_USDA=1.639
NC_035078.1	61735688	.	G	A	.	.	MAF_USDA=6.25
NC_035078.1	61735744	.	A	G	.	.	MAF_INRAE=45.57;MAF_USDA=45.294
NC_035078.1	61735778	.	C	A	.	.	MAF_USDA=3.279
NC_035078.1	61735786	.	C	T	.	.	MAF_USDA=5.738
NC_035078.1	61735787	.	A	T	.	.	MAF_USDA=21.176
NC_035078.1	61735828	.	C	T	.	.	MAF_USDA=8.824
NC_035078.1	61735940	.	G	T	.	.	MAF_INRAE=48.734;MAF_USDA=41.765
NC_035078.1	61735954	.	G	A	.	.	MAF_INRAE=48.734;MAF_USDA=45.238
NC_035078.1	61735991	.	C	T	.	.	MAF_USDA=2.459
NC_035078.1	61736001	.	T	C	.	.	MAF_USDA=4.918
NC_035078.1	61736031	.	G	A	.	.	MAF_INRAE=4.167;MAF_USDA=8.824
NC_035078.1	61736043	.	G	T	.	.	MAF_USDA=4.167
NC_035078.1	61736046	.	G	A	.	.	MAF_INRAE=41.772;MAF_USDA=47.917
NC_035078.1	61736073	.	C	T	.	.	MAF_USDA=6.557
NC_035078.1	61736114	.	C	T	.	.	MAF_USDA=5.738
NC_035078.1	61736125	.	C	T	.	.	MAF_INRAE=46.203;MAF_USDA=16.471
NC_035078.1	61736126	.	T	G	.	.	MAF_INRAE=42.5;MAF_USDA=15.294
NC_035078.1	61736145	.	C	A	.	.	MAF_USDA=3.279
NC_035078.1	61736157	.	A	G	.	.	MAF_USDA=5.738
NC_035078.1	61736188	.	G	A	.	.	MAF_INRAE=46.203;MAF_USDA=15.294
NC_035078.1	61736190	.	G	A	.	.	MAF_INRAE=4.167;MAF_USDA=3.279
NC_035078.1	61736196	.	G	A	.	.	MAF_USDA=3.279
NC_035078.1	61736232	.	G	T	.	.	MAF_USDA=2.459
NC_035078.1	61736302	.	G	A	.	.	MAF_USDA=5.738
NC_035078.1	61736361	.	C	T	.	.	MAF_USDA=5.738
NC_035078.1	61736431	.	C	T	.	.	MAF_USDA=5.738
NC_035078.1	61736440	.	C	T	.	.	MAF_USDA=4.098
NC_035078.1	61736463	.	T	C	.	.	MAF_USDA=4.918
NC_035078.1	61736504	.	C	T	.	.	MAF_INRAE=5.0;MAF_USDA=2.459
NC_035078.1	61736553	.	T	C	.	.	MAF_INRAE=47.5
NC_035078.1	61736663	.	A	C	.	.	MAF_INRAE=15.823;MAF_USDA=5.294
NC_035078.1	61736726	.	A	C	.	.	MAF_INRAE=4.167
NC_035078.1	61736730	.	C	T	.	.	MAF_INRAE=5.263
NC_035078.1	61736732	.	T	C	.	.	MAF_INRAE=42.405
NC_035078.1	61736736	.	G	C	.	.	MAF_USDA=6.25
NC_035078.1	61736776	.	G	A	.	.	MAF_INRAE=7.5;MAF_USDA=4.918
NC_035078.1	61736797	.	C	T	.	.	MAF_USDA=3.279
NC_035078.1	61736869	.	A	G	.	.	MAF_INRAE=13.924;MAF_USDA=11.765
NC_035078.1	61736872	.	G	A	.	.	MAF_INRAE=16.667;MAF_USDA=11.765
NC_035078.1	61736919	.	G	A	.	.	MAF_USDA=9.167
NC_035078.1	61736936	.	T	C	.	.	MAF_USDA=1.667
NC_035078.1	61736954	.	G	T	.	.	MAF_USDA=7.627
NC_035078.1	61739279	.	A	G	.	.	MAF_USDA=4.098
NC_035078.1	61739283	.	G	T	.	.	MAF_INRAE=46.203;MAF_USDA=14.706
NC_035078.1	61739284	.	G	A	.	.	MAF_INRAE=4.167;MAF_USDA=2.459
NC_035078.1	61739306	.	A	C	.	.	MAF_INRAE=46.203;MAF_USDA=27.647
NC_035078.1	61739326	.	G	A	.	.	MAF_USDA=7.059
NC_035078.1	61739328	.	C	A	.	.	MAF_USDA=8.333
NC_035078.1	61739418	.	G	A	.	.	MAF_INRAE=46.203;MAF_USDA=31.25
NC_035078.1	61739466	.	T	C	.	.	MAF_USDA=13.095
NC_035078.1	61739527	.	G	A	.	.	MAF_USDA=4.918
NC_035078.1	61739563	.	C	T	.	.	MAF_INRAE=12.658;MAF_USDA=8.235
NC_035078.1	61739593	.	T	C	.	.	MAF_INRAE=49.367;MAF_USDA=30.0
NC_035078.1	61739693	.	G	C	.	.	MAF_INRAE=14.557;MAF_USDA=11.765
NC_035078.1	61739707	.	A	G	.	.	MAF_INRAE=45.57;MAF_USDA=15.294
NC_035078.1	61739719	.	T	C	.	.	MAF_INRAE=45.57;MAF_USDA=26.471
NC_035078.1	61739720	.	G	A	.	.	MAF_INRAE=41.667;MAF_USDA=24.706
NC_035078.1	61739733	.	T	A	.	.	MAF_INRAE=44.937;MAF_USDA=24.118
NC_035078.1	61739752	.	A	G	.	.	MAF_INRAE=44.937;MAF_USDA=22.353
NC_035078.1	61739855	.	C	T	.	.	MAF_INRAE=46.203;MAF_USDA=25.882
NC_035078.1	61740025	.	C	T	.	.	MAF_USDA=3.279
NC_035078.1	61740043	.	G	A	.	.	MAF_INRAE=7.5;MAF_USDA=4.098
NC_035078.1	61740064	.	C	T	.	.	MAF_USDA=2.459
NC_035078.1	61740137	.	T	G	.	.	MAF_USDA=2.459
NC_035078.1	61740200	.	G	C	.	.	MAF_USDA=4.098
NC_035078.1	61740257	.	C	T	.	.	MAF_USDA=2.459
NC_035078.1	61740311	.	A	G	.	.	MAF_INRAE=32.278;MAF_USDA=49.412
NC_035078.1	61740313	.	C	T	.	.	MAF_USDA=4.098
NC_035078.1	61740320	.	C	T	.	.	MAF_USDA=3.279
NC_035078.1	61740323	.	A	G	.	.	MAF_USDA=3.279
NC_035078.1	61740341	.	T	A	.	.	MAF_USDA=7.059
NC_035078.1	61740348	.	C	T	.	.	MAF_INRAE=7.5;MAF_USDA=9.412
NC_035078.1	61740382	.	A	T	.	.	MAF_USDA=1.639
NC_035078.1	61740447	.	C	T	.	.	MAF_INRAE=16.456;MAF_USDA=16.471
NC_035078.1	61740462	.	G	A	.	.	MAF_INRAE=12.025;MAF_USDA=26.471
NC_035078.1	61740509	.	G	C	.	.	MAF_INRAE=7.5;MAF_USDA=2.459
NC_035078.1	61740514	.	A	G	.	.	MAF_INRAE=15.823;MAF_USDA=10.588
NC_035078.1	61740533	.	C	T	.	.	MAF_USDA=2.459
NC_035078.1	61740631	.	C	T	.	.	MAF_INRAE=46.203;MAF_USDA=15.882
NC_035078.1	61740783	.	T	A	.	.	MAF_INRAE=16.456;MAF_USDA=16.471
NC_035078.1	61740789	.	C	T	.	.	MAF_INRAE=48.101;MAF_USDA=19.412
NC_035078.1	61740807	.	C	A	.	.	MAF_INRAE=36.076;MAF_USDA=42.353
NC_035078.1	61740811	.	A	T	.	.	MAF_INRAE=40.0;MAF_USDA=45.833
NC_035078.1	61740816	.	G	T	.	.	MAF_INRAE=16.456;MAF_USDA=12.941
NC_035078.1	61740870	.	T	A	.	.	MAF_INRAE=4.167;MAF_USDA=2.5
NC_035078.1	61740929	.	A	G	.	.	MAF_INRAE=15.19;MAF_USDA=27.976
NC_035078.1	61740935	.	C	T	.	.	MAF_USDA=5.738
NC_035078.1	61741026	.	G	A	.	.	MAF_USDA=1.639
NC_035078.1	61741027	.	C	A	.	.	MAF_USDA=1.639
NC_035078.1	61741089	.	G	A	.	.	MAF_USDA=1.639
NC_035078.1	61741115	.	G	T	.	.	MAF_USDA=24.118
NC_035078.1	61741124	.	T	C	.	.	MAF_USDA=2.459
NC_035078.1	61741158	.	C	T	.	.	MAF_USDA=1.639
NC_035078.1	61741461	.	G	A	.	.	MAF_INRAE=37.342;MAF_USDA=30.0
NC_035078.1	61741525	.	C	G	.	.	MAF_USDA=2.459
NC_035078.1	61741638	.	T	C	.	.	MAF_INRAE=37.342;MAF_USDA=25.294
NC_035078.1	61741705	.	A	G	.	.	MAF_INRAE=4.167;MAF_USDA=2.459
NC_035078.1	61741743	.	A	G	.	.	MAF_INRAE=37.342;MAF_USDA=27.059
NC_035078.1	61741812	.	C	T	.	.	MAF_USDA=2.459
NC_035078.1	61741831	.	T	C	.	.	MAF_USDA=1.639
NC_035078.1	61741835	.	C	G	.	.	MAF_INRAE=7.5;MAF_USDA=5.0
NC_035078.1	61741869	.	A	C	.	.	MAF_USDA=4.918
NC_035078.1	61742027	.	T	A	.	.	MAF_USDA=4.918
NC_035078.1	61742044	.	C	T	.	.	MAF_USDA=1.639
NC_035078.1	61742119	.	A	C	.	.	MAF_INRAE=37.975;MAF_USDA=31.176
NC_035078.1	61742121	.	T	C	.	.	MAF_INRAE=5.263
NC_035078.1	61742126	.	A	T	.	.	MAF_USDA=3.279
NC_035078.1	61742238	.	C	T	.	.	MAF_INRAE=46.203;MAF_USDA=15.294
NC_035078.1	61742260	.	G	T	.	.	MAF_INRAE=46.203
NC_035078.1	61742281	.	A	G	.	.	MAF_USDA=4.706
NC_035078.1	61742341	.	G	T	.	.	MAF_INRAE=7.5;MAF_USDA=4.918
NC_035078.1	61742369	.	T	G	.	.	MAF_INRAE=15.19;MAF_USDA=8.333
NC_035078.1	61742564	.	C	A	.	.	MAF_USDA=5.738
NC_035078.1	61742603	.	A	C	.	.	MAF_INRAE=37.342;MAF_USDA=31.176
NC_035078.1	61742760	.	T	A	.	.	MAF_INRAE=14.557;MAF_USDA=33.333
NC_035078.1	61742781	.	A	C	.	.	MAF_USDA=9.016
NC_035078.1	61742797	.	C	A	.	.	MAF_USDA=16.393
NC_035078.1	61742875	.	A	T	.	.	MAF_USDA=9.836
NC_035078.1	61742881	.	A	G	.	.	MAF_INRAE=11.392;MAF_USDA=9.412
NC_035078.1	61742885	.	C	T	.	.	MAF_USDA=20.492
NC_035078.1	61742926	.	C	A	.	.	MAF_INRAE=12.025;MAF_USDA=8.235
NC_035078.1	61742949	.	C	T	.	.	MAF_USDA=3.279
NC_035078.1	61742951	.	A	T	.	.	MAF_USDA=2.459
NC_035078.1	61742999	.	A	T	.	.	MAF_INRAE=15.823;MAF_USDA=13.529
NC_035078.1	61743161	.	C	T	.	.	MAF_USDA=2.459
NC_035078.1	61743193	.	T	C	.	.	MAF_USDA=3.279
NC_035078.1	61743197	.	A	G	.	.	MAF_INRAE=46.203;MAF_USDA=24.706
NC_035078.1	61743280	.	G	A	.	.	MAF_USDA=1.639
NC_035078.1	61743383	.	A	C	.	.	MAF_USDA=7.647
NC_035078.1	61743943	.	T	C	.	.	MAF_USDA=12.5
NC_035078.1	61743970	.	G	A	.	.	MAF_INRAE=5.263;MAF_USDA=5.882
NC_035078.1	61743973	.	T	A	.	.	MAF_USDA=12.295
NC_035078.1	61744010	.	A	T	.	.	MAF_USDA=6.25
NC_035078.1	61744057	.	A	T	.	.	MAF_INRAE=37.975;MAF_USDA=31.765
NC_035078.1	61744188	.	A	C	.	.	MAF_INRAE=37.975;MAF_USDA=39.344
NC_035078.1	61744194	.	C	A	.	.	MAF_INRAE=37.975;MAF_USDA=34.426
NC_035078.1	61744204	.	G	A	.	.	MAF_INRAE=15.823;MAF_USDA=7.377
NC_035078.1	61744206	.	A	C	.	.	MAF_USDA=4.098
NC_035078.1	61744207	.	C	T	.	.	MAF_USDA=4.098
NC_035078.1	61744208	.	G	T	.	.	MAF_USDA=4.098
NC_035078.1	61744442	.	T	A	.	.	MAF_INRAE=16.456;MAF_USDA=7.059
NC_035078.1	61744505	.	G	T	.	.	MAF_USDA=4.098
NC_035078.1	61744507	.	A	C	.	.	MAF_USDA=2.353
NC_035078.1	61744582	.	T	C	.	.	MAF_INRAE=16.456;MAF_USDA=7.059
NC_035078.1	61744607	.	G	A	.	.	MAF_INRAE=45.57;MAF_USDA=11.765
NC_035078.1	61744608	.	G	T	.	.	MAF_INRAE=41.667;MAF_USDA=11.765
NC_035078.1	61744664	.	C	T	.	.	MAF_INRAE=5.063
NC_035078.1	61744865	.	G	T	.	.	MAF_USDA=8.197
NC_035078.1	61744882	.	G	A	.	.	MAF_USDA=6.557
NC_035078.1	61744886	.	T	A	.	.	MAF_USDA=5.882
NC_035078.1	61744890	.	A	G	.	.	MAF_USDA=9.412
NC_035078.1	61744892	.	A	G	.	.	MAF_USDA=8.235
NC_035078.1	61744917	.	G	A	.	.	MAF_USDA=1.667
NC_035078.1	61744954	.	T	C	.	.	MAF_INRAE=45.57;MAF_USDA=23.529
NC_035078.1	61744973	.	T	G	.	.	MAF_USDA=1.639
NC_035078.1	61744985	.	C	A	.	.	MAF_USDA=12.295
NC_035078.1	61744986	.	G	T	.	.	MAF_INRAE=15.823;MAF_USDA=6.25
NC_035078.1	61744995	.	G	A	.	.	MAF_INRAE=44.304;MAF_USDA=24.118
NC_035078.1	61745026	.	G	T	.	.	MAF_INRAE=5.263;MAF_USDA=4.118
NC_035078.1	61745039	.	T	G	.	.	MAF_INRAE=44.937;MAF_USDA=37.5
NC_035078.1	61745090	.	G	T	.	.	MAF_INRAE=41.667;MAF_USDA=8.235
NC_035078.1	61745091	.	A	C	.	.	MAF_USDA=3.529
NC_035078.1	61745097	.	T	A	.	.	MAF_INRAE=20.0;MAF_USDA=7.059
NC_035078.1	61745112	.	G	A	.	.	MAF_INRAE=20.0;MAF_USDA=7.059
NC_035078.1	61745152	.	T	C	.	.	MAF_INRAE=41.667;MAF_USDA=25.294
NC_035078.1	61745158	.	T	C	.	.	MAF_USDA=13.934
NC_035078.1	61745204	.	G	A	.	.	MAF_USDA=15.663
NC_035078.1	61745209	.	G	A	.	.	MAF_USDA=16.265
NC_035078.1	61745211	.	A	T	.	.	MAF_USDA=11.864
NC_035078.1	61745288	.	C	A	.	.	MAF_USDA=10.417
NC_035078.1	61745318	.	C	T	.	.	MAF_USDA=23.81
NC_035078.1	61745359	.	G	A	.	.	MAF_INRAE=36.842;MAF_USDA=33.333
NC_035078.1	61745384	.	G	C	.	.	MAF_USDA=5.738
NC_035078.1	61745397	.	C	A	.	.	MAF_INRAE=37.5;MAF_USDA=29.412
NC_035078.1	61745398	.	A	C	.	.	MAF_INRAE=5.263
NC_035078.1	61745410	.	A	G	.	.	MAF_USDA=3.279
NC_035078.1	61745411	.	C	T	.	.	MAF_USDA=4.918
NC_035078.1	61745425	.	A	G	.	.	MAF_INRAE=12.025;MAF_USDA=7.647
NC_035078.1	61745480	.	G	A	.	.	MAF_INRAE=37.342;MAF_USDA=30.588
NC_035078.1	61745508	.	G	A	.	.	MAF_INRAE=7.5;MAF_USDA=7.377
NC_035078.1	61745557	.	G	A	.	.	MAF_USDA=3.279
NC_035078.1	61745612	.	C	T	.	.	MAF_USDA=3.279
NC_035078.1	61745618	.	G	T	.	.	MAF_INRAE=38.608;MAF_USDA=31.765
NC_035078.1	61745620	.	C	A	.	.	MAF_USDA=2.459
NC_035078.1	61745710	.	T	C	.	.	MAF_USDA=12.295
NC_035078.1	61745711	.	C	A	.	.	MAF_USDA=13.115
NC_035078.1	61745736	.	G	A	.	.	MAF_INRAE=4.167;MAF_USDA=3.279
NC_035078.1	61745796	.	A	G	.	.	MAF_USDA=3.279
NC_035078.1	61745886	.	C	T	.	.	MAF_USDA=10.656
NC_035078.1	61745890	.	T	A	.	.	MAF_INRAE=48.101;MAF_USDA=26.471
NC_035078.1	61746127	.	G	T	.	.	MAF_INRAE=15.823;MAF_USDA=14.118
NC_035078.1	61746197	.	C	T	.	.	MAF_INRAE=4.167;MAF_USDA=15.574
NC_035078.1	61746218	.	C	T	.	.	MAF_USDA=4.706
NC_035078.1	61746287	.	A	C	.	.	MAF_INRAE=37.342;MAF_USDA=31.176
NC_035078.1	61746317	.	A	T	.	.	MAF_USDA=3.529
NC_035078.1	61746450	.	C	T	.	.	MAF_INRAE=15.823;MAF_USDA=6.25
NC_035078.1	61746451	.	G	T	.	.	MAF_USDA=2.459
NC_035078.1	61746471	.	G	A	.	.	MAF_USDA=4.918
NC_035078.1	61746502	.	T	G	.	.	MAF_INRAE=46.203;MAF_USDA=15.294
NC_035078.1	61746601	.	G	T	.	.	MAF_USDA=1.639
NC_035078.1	61746604	.	G	A	.	.	MAF_USDA=2.459
NC_035078.1	61746619	.	G	T	.	.	MAF_USDA=1.639
NC_035078.1	61746639	.	G	A	.	.	MAF_USDA=1.639
NC_035078.1	61746703	.	G	T	.	.	MAF_USDA=9.836
NC_035078.1	61746709	.	T	G	.	.	MAF_INRAE=44.937;MAF_USDA=15.882
NC_035078.1	61746748	.	C	A	.	.	MAF_USDA=4.918
NC_035078.1	61746783	.	C	T	.	.	MAF_USDA=2.459
NC_035078.1	61747047	.	G	C	.	.	MAF_INRAE=46.203;MAF_USDA=28.824
NC_035078.1	61747066	.	A	G	.	.	MAF_INRAE=27.848;MAF_USDA=21.176
NC_035078.1	61747070	.	A	C	.	.	MAF_INRAE=16.456;MAF_USDA=12.353
NC_035078.1	61747104	.	G	T	.	.	MAF_USDA=4.706
NC_035078.1	61747162	.	C	A	.	.	MAF_USDA=4.706
NC_035078.1	61747175	.	A	G	.	.	MAF_USDA=15.625
NC_035078.1	61747185	.	A	C	.	.	MAF_USDA=14.375
NC_035078.1	61747308	.	C	G	.	.	MAF_USDA=3.529
NC_035078.1	61747324	.	G	C	.	.	MAF_USDA=3.529
NC_035078.1	61747336	.	G	A	.	.	MAF_USDA=1.639
NC_035078.1	61747373	.	A	G	.	.	MAF_USDA=3.529
NC_035078.1	61747402	.	A	T	.	.	MAF_USDA=1.639
NC_035078.1	61747436	.	T	A	.	.	MAF_USDA=2.459
NC_035078.1	61747674	.	G	T	.	.	MAF_USDA=9.836
NC_035078.1	61747792	.	A	C	.	.	MAF_USDA=13.115
NC_035078.1	61747802	.	A	G	.	.	MAF_INRAE=16.456;MAF_USDA=12.941
NC_035078.1	61747905	.	C	T	.	.	MAF_USDA=7.377
NC_035078.1	61747924	.	G	A	.	.	MAF_USDA=4.098
NC_035078.1	61747942	.	A	G	.	.	MAF_USDA=6.25
NC_035078.1	61747947	.	T	C	.	.	MAF_INRAE=6.667
NC_035078.1	61747976	.	G	T	.	.	MAF_INRAE=2.5
NC_035078.1	61747983	.	C	T	.	.	MAF_INRAE=16.667;MAF_USDA=27.083
NC_035078.1	61747996	.	T	C	.	.	MAF_INRAE=17.089;MAF_USDA=10.417
NC_035078.1	61748018	.	A	T	.	.	MAF_INRAE=11.667
NC_035078.1	61748055	.	C	G	.	.	MAF_USDA=4.918
NC_035078.1	61748084	.	G	A	.	.	MAF_USDA=2.459
NC_035078.1	61748107	.	A	C	.	.	MAF_USDA=20.492
NC_035078.1	61748221	.	A	T	.	.	MAF_USDA=12.295
NC_035078.1	61748235	.	A	G	.	.	MAF_USDA=4.167
NC_035078.1	61748258	.	A	G	.	.	MAF_INRAE=16.456;MAF_USDA=12.941
NC_035078.1	61748537	.	C	T	.	.	MAF_USDA=4.706
NC_035078.1	61748848	.	A	G	.	.	MAF_USDA=5.738
NC_035078.1	61748849	.	C	T	.	.	MAF_USDA=4.098
NC_035078.1	61748987	.	T	C	.	.	MAF_INRAE=14.557
NC_035078.1	61749019	.	C	A	.	.	MAF_USDA=3.279
NC_035078.1	61749058	.	G	T	.	.	MAF_USDA=6.25
NC_035078.1	61749141	.	T	G	.	.	MAF_USDA=1.639
NC_035078.1	61749188	.	T	A	.	.	MAF_USDA=4.918
NC_035078.1	61749208	.	G	A	.	.	MAF_INRAE=5.263
NC_035078.1	61749447	.	G	T	.	.	MAF_USDA=12.295
NC_035078.1	61749930	.	G	C	.	.	MAF_USDA=4.098
NC_035078.1	61750004	.	G	A	.	.	MAF_USDA=10.417
NC_035078.1	61750402	.	C	A	.	.	MAF_USDA=4.918
NC_035078.1	61750406	.	A	G	.	.	MAF_USDA=4.098
NC_035078.1	61750478	.	C	T	.	.	MAF_INRAE=42.105;MAF_USDA=26.471
NC_035078.1	61751449	.	C	T	.	.	MAF_USDA=13.115
NC_035078.1	61751660	.	A	T	.	.	MAF_USDA=6.25
NC_035078.1	61751726	.	C	A	.	.	MAF_USDA=1.639
NC_035078.1	61751821	.	C	T	.	.	MAF_USDA=4.918
NC_035078.1	61752280	.	A	C	.	.	MAF_INRAE=10.526
NC_035078.1	61752391	.	G	A	.	.	MAF_USDA=9.836
NC_035078.1	61752437	.	T	C	.	.	MAF_INRAE=12.025;MAF_USDA=4.098
NC_035078.1	61752715	.	A	T	.	.	MAF_USDA=11.765
NC_035078.1	61752737	.	T	A	.	.	MAF_USDA=1.639
NC_035078.1	61752788	.	G	A	.	.	MAF_USDA=5.294
NC_035078.1	61752852	.	A	C	.	.	MAF_INRAE=15.823;MAF_USDA=15.882
NC_035078.1	61752858	.	C	T	.	.	MAF_USDA=4.098
NC_035078.1	61752859	.	G	A	.	.	MAF_USDA=3.279
NC_035078.1	61752878	.	T	C	.	.	MAF_USDA=1.639
NC_035078.1	61752994	.	G	A	.	.	MAF_INRAE=5.263
NC_035078.1	61753017	.	C	A	.	.	MAF_INRAE=15.823;MAF_USDA=10.588
NC_035078.1	61753051	.	G	A	.	.	MAF_USDA=1.639
NC_035078.1	61753108	.	G	A	.	.	MAF_INRAE=6.667;MAF_USDA=1.639
NC_035078.1	61753307	.	A	T	.	.	MAF_USDA=3.571
NC_035078.1	61753465	.	C	A	.	.	MAF_INRAE=19.62;MAF_USDA=48.81
NC_035078.1	61753538	.	C	T	.	.	MAF_USDA=2.459
NC_035078.1	61753655	.	C	T	.	.	MAF_INRAE=9.494
NC_035078.1	61753705	.	G	T	.	.	MAF_USDA=4.706
NC_035078.1	61753750	.	A	C	.	.	MAF_USDA=13.095
NC_035078.1	61754432	.	C	A	.	.	MAF_USDA=11.446
NC_035078.1	61754567	.	C	T	.	.	MAF_USDA=2.459
NC_035078.1	61754633	.	T	A	.	.	MAF_INRAE=5.263
NC_035078.1	61754786	.	T	G	.	.	MAF_USDA=3.279
NC_035078.1	61754821	.	G	A	.	.	MAF_INRAE=31.579;MAF_USDA=11.765
NC_035078.1	61754828	.	C	T	.	.	MAF_USDA=2.353
NC_035078.1	61754893	.	T	G	.	.	MAF_USDA=6.557
NC_035078.1	61754967	.	C	T	.	.	MAF_USDA=1.639
NC_035078.1	61755012	.	G	A	.	.	MAF_USDA=1.639
NC_035078.1	61755091	.	G	A	.	.	MAF_INRAE=15.823;MAF_USDA=6.471
NC_035078.1	61755097	.	G	T	.	.	MAF_USDA=1.639
NC_035078.1	61755099	.	T	A	.	.	MAF_INRAE=15.823;MAF_USDA=6.471
NC_035078.1	61755134	.	A	C	.	.	MAF_USDA=3.279
NC_035078.1	61755247	.	T	A	.	.	MAF_INRAE=28.481
NC_035078.1	61755248	.	C	A	.	.	MAF_INRAE=27.5
NC_035078.1	61755257	.	A	G	.	.	MAF_USDA=1.639
NC_035078.1	61755313	.	A	T	.	.	MAF_INRAE=9.494
NC_035078.1	61755332	.	T	C	.	.	MAF_USDA=1.639
NC_035078.1	61755352	.	C	A	.	.	MAF_INRAE=15.823;MAF_USDA=6.471
NC_035078.1	61755386	.	C	A	.	.	MAF_USDA=2.459
NC_035078.1	61755394	.	A	G	.	.	MAF_INRAE=5.263
NC_035078.1	61755592	.	T	A	.	.	MAF_USDA=6.667
NC_035078.1	61755673	.	C	T	.	.	MAF_USDA=22.034
NC_035078.1	61755703	.	A	G	.	.	MAF_USDA=5.932
NC_035078.1	61755821	.	C	T	.	.	MAF_USDA=15.254
NC_035078.1	61755923	.	A	G	.	.	MAF_INRAE=7.5;MAF_USDA=3.279
NC_035078.1	61755928	.	C	A	.	.	MAF_INRAE=34.177;MAF_USDA=38.235
NC_035078.1	61755952	.	C	T	.	.	MAF_USDA=4.118
NC_035078.1	61756138	.	G	A	.	.	MAF_INRAE=5.263;MAF_USDA=5.0
NC_035078.1	61756849	.	C	T	.	.	MAF_USDA=10.588
NC_035078.1	61756850	.	G	A	.	.	MAF_USDA=10.588
NC_035078.1	61756863	.	C	T	.	.	MAF_INRAE=31.579;MAF_USDA=20.0
NC_035078.1	61757000	.	T	C	.	.	MAF_INRAE=7.5;MAF_USDA=6.667
NC_035078.1	61757027	.	C	T	.	.	MAF_USDA=6.25
NC_035078.1	61757256	.	G	C	.	.	MAF_INRAE=12.025;MAF_USDA=3.529
NC_035078.1	61757349	.	G	A	.	.	MAF_USDA=2.459
NC_035078.1	61757377	.	G	A	.	.	MAF_INRAE=11.392;MAF_USDA=3.529
NC_035078.1	61757405	.	A	C	.	.	MAF_INRAE=3.333;MAF_USDA=2.459
NC_035078.1	61757466	.	A	G	.	.	MAF_USDA=22.024
NC_035078.1	61757474	.	A	G	.	.	MAF_USDA=1.667
NC_035078.1	61757586	.	C	T	.	.	MAF_INRAE=33.544;MAF_USDA=31.176
NC_035078.1	61757685	.	G	A	.	.	MAF_USDA=7.647
NC_035078.1	61757687	.	T	C	.	.	MAF_INRAE=33.333;MAF_USDA=38.235
NC_035078.1	61757693	.	C	T	.	.	MAF_INRAE=32.911;MAF_USDA=38.235
NC_035078.1	61757764	.	C	A	.	.	MAF_USDA=4.918
NC_035078.1	61757779	.	A	C	.	.	MAF_USDA=1.639
NC_035078.1	61757781	.	G	A	.	.	MAF_USDA=1.639
NC_035078.1	61757785	.	A	C	.	.	MAF_USDA=1.639
NC_035078.1	61757900	.	C	T	.	.	MAF_USDA=10.417
NC_035078.1	61758046	.	C	A	.	.	MAF_USDA=12.5
NC_035078.1	61758065	.	A	C	.	.	MAF_USDA=12.5
NC_035078.1	61758090	.	T	C	.	.	MAF_USDA=12.5
NC_035078.1	61758097	.	C	A	.	.	MAF_USDA=12.5
NC_035078.1	61758133	.	G	T	.	.	MAF_INRAE=29.114;MAF_USDA=33.529
NC_035078.1	61758168	.	C	T	.	.	MAF_USDA=2.459
NC_035078.1	61758174	.	G	T	.	.	MAF_INRAE=27.848;MAF_USDA=32.143
NC_035078.1	61758362	.	G	T	.	.	MAF_USDA=5.738
NC_035078.1	61758369	.	C	T	.	.	MAF_USDA=4.098
NC_035078.1	61758370	.	T	G	.	.	MAF_USDA=4.098
NC_035078.1	61758371	.	G	T	.	.	MAF_USDA=4.918
NC_035078.1	61758487	.	A	C	.	.	MAF_INRAE=30.38;MAF_USDA=45.294
NC_035078.1	61758599	.	G	T	.	.	MAF_USDA=2.459
NC_035078.1	61758824	.	T	G	.	.	MAF_INRAE=18.987;MAF_USDA=44.262
NC_035078.1	61758856	.	C	A	.	.	MAF_INRAE=16.456;MAF_USDA=7.647
NC_035078.1	61758906	.	G	A	.	.	MAF_INRAE=6.667;MAF_USDA=2.459
NC_035078.1	61758936	.	G	A	.	.	MAF_INRAE=4.167;MAF_USDA=8.333
NC_035078.1	61758977	.	C	T	.	.	MAF_INRAE=47.468;MAF_USDA=21.765
NC_035078.1	61759030	.	C	T	.	.	MAF_INRAE=3.333;MAF_USDA=7.059
NC_035078.1	61759064	.	C	T	.	.	MAF_USDA=6.557
NC_035078.1	61759074	.	A	G	.	.	MAF_INRAE=12.025;MAF_USDA=5.882
NC_035078.1	61759113	.	T	A	.	.	MAF_INRAE=27.848;MAF_USDA=35.294
NC_035078.1	61759151	.	T	C	.	.	MAF_INRAE=4.167;MAF_USDA=6.471
NC_035078.1	61759187	.	G	T	.	.	MAF_INRAE=16.456;MAF_USDA=6.471
NC_035078.1	61759233	.	A	C	.	.	MAF_USDA=3.279
NC_035078.1	61759314	.	C	A	.	.	MAF_INRAE=5.263
NC_035078.1	61759340	.	C	A	.	.	MAF_USDA=4.118
NC_035078.1	61759379	.	C	A	.	.	MAF_INRAE=5.263;MAF_USDA=4.918
NC_035078.1	61759458	.	G	T	.	.	MAF_INRAE=19.62;MAF_USDA=38.824
NC_035078.1	61759634	.	A	G	.	.	MAF_INRAE=16.456;MAF_USDA=7.647
NC_035078.1	61759718	.	G	T	.	.	MAF_USDA=3.279
NC_035078.1	61759792	.	T	G	.	.	MAF_INRAE=19.62;MAF_USDA=15.294
NC_035078.1	61759814	.	T	C	.	.	MAF_INRAE=7.5;MAF_USDA=10.0
NC_035078.1	61759927	.	A	T	.	.	MAF_USDA=1.639
NC_035078.1	61760053	.	A	G	.	.	MAF_USDA=1.639
NC_035078.1	61760214	.	C	A	.	.	MAF_INRAE=34.81;MAF_USDA=45.294
NC_035078.1	61760286	.	A	C	.	.	MAF_USDA=9.836
NC_035078.1	61760382	.	G	A	.	.	MAF_USDA=2.941
NC_035078.1	61760498	.	G	T	.	.	MAF_USDA=10.417
NC_035078.1	61760534	.	A	G	.	.	MAF_USDA=8.333
NC_035078.1	61760582	.	C	A	.	.	MAF_USDA=8.333
NC_035078.1	61760584	.	G	A	.	.	MAF_USDA=8.333
NC_035078.1	61760791	.	G	C	.	.	MAF_INRAE=5.263;MAF_USDA=42.353
NC_035078.1	61760800	.	C	A	.	.	MAF_USDA=17.059
NC_035078.1	61760803	.	T	A	.	.	MAF_USDA=10.588
NC_035078.1	61760814	.	C	T	.	.	MAF_USDA=10.588
NC_035078.1	61761001	.	G	A	.	.	MAF_USDA=6.25
NC_035078.1	61761006	.	C	T	.	.	MAF_INRAE=36.842;MAF_USDA=44.706
NC_035078.1	61761122	.	G	C	.	.	MAF_USDA=12.5
NC_035078.1	61761134	.	A	T	.	.	MAF_USDA=1.639
NC_035078.1	61761221	.	G	C	.	.	MAF_USDA=10.417
NC_035078.1	61763563	.	G	A	.	.	MAF_USDA=27.083
NC_035078.1	61763585	.	G	C	.	.	MAF_USDA=5.952
NC_035078.1	61763633	.	C	A	.	.	MAF_USDA=6.471
NC_035078.1	61763655	.	A	G	.	.	MAF_INRAE=42.105;MAF_USDA=31.765
NC_035078.1	61763661	.	C	T	.	.	MAF_USDA=4.098
NC_035078.1	61763677	.	C	T	.	.	MAF_USDA=1.639
NC_035078.1	61763682	.	C	T	.	.	MAF_USDA=6.471
NC_035078.1	61763689	.	A	T	.	.	MAF_USDA=25.882
NC_035078.1	61763699	.	T	C	.	.	MAF_INRAE=31.579;MAF_USDA=37.647
NC_035078.1	61763733	.	A	C	.	.	MAF_USDA=1.639
NC_035078.1	61763761	.	A	G	.	.	MAF_INRAE=15.19;MAF_USDA=28.824
NC_035078.1	61763789	.	A	C	.	.	MAF_USDA=2.459
NC_035078.1	61763791	.	T	C	.	.	MAF_INRAE=31.579
NC_035078.1	61763801	.	A	T	.	.	MAF_USDA=20.588
NC_035078.1	61763812	.	A	C	.	.	MAF_USDA=2.5
NC_035078.1	61764017	.	T	A	.	.	MAF_USDA=14.583
NC_035078.1	61764036	.	G	A	.	.	MAF_USDA=14.583
NC_035078.1	61764038	.	T	C	.	.	MAF_USDA=14.583
NC_035078.1	61764074	.	T	A	.	.	MAF_INRAE=8.333;MAF_USDA=23.81
NC_035078.1	61764088	.	A	G	.	.	MAF_INRAE=8.333;MAF_USDA=10.417
NC_035078.1	61764101	.	A	G	.	.	MAF_USDA=6.25
NC_035078.1	61764110	.	A	G	.	.	MAF_INRAE=12.025;MAF_USDA=6.471
NC_035078.1	61764111	.	A	C	.	.	MAF_INRAE=5.833;MAF_USDA=5.294
NC_035078.1	61764121	.	A	C	.	.	MAF_INRAE=12.025;MAF_USDA=6.471
NC_035078.1	61764124	.	C	A	.	.	MAF_INRAE=46.835;MAF_USDA=37.647
NC_035078.1	61764144	.	G	C	.	.	MAF_USDA=6.557
NC_035078.1	61764148	.	G	A	.	.	MAF_INRAE=10.833;MAF_USDA=12.5
NC_035078.1	61764152	.	T	A	.	.	MAF_INRAE=10.833;MAF_USDA=24.706
NC_035078.1	61764173	.	A	T	.	.	MAF_INRAE=10.833;MAF_USDA=40.588
NC_035078.1	61764191	.	A	G	.	.	MAF_INRAE=18.333;MAF_USDA=42.353
NC_035078.1	61764277	.	A	G	.	.	MAF_USDA=1.639
NC_035078.1	61764292	.	A	G	.	.	MAF_INRAE=29.747;MAF_USDA=44.706
NC_035078.1	61764295	.	G	A	.	.	MAF_INRAE=6.667;MAF_USDA=5.882
NC_035078.1	61764296	.	T	G	.	.	MAF_INRAE=11.667;MAF_USDA=28.824
NC_035078.1	61764332	.	G	C	.	.	MAF_USDA=6.25
NC_035078.1	61764337	.	T	C	.	.	MAF_INRAE=35.443;MAF_USDA=30.588
NC_035078.1	61764344	.	G	A	.	.	MAF_USDA=1.639
NC_035078.1	61764386	.	T	G	.	.	MAF_INRAE=17.722;MAF_USDA=27.059
NC_035078.1	61764439	.	C	A	.	.	MAF_INRAE=17.089;MAF_USDA=28.235
NC_035078.1	61764454	.	C	T	.	.	MAF_INRAE=14.557;MAF_USDA=8.824
NC_035078.1	61764499	.	A	G	.	.	MAF_INRAE=17.722;MAF_USDA=32.353
NC_035078.1	61764518	.	C	A	.	.	MAF_INRAE=45.57;MAF_USDA=23.529
NC_035078.1	61764542	.	T	C	.	.	MAF_USDA=3.279
NC_035078.1	61764543	.	G	A	.	.	MAF_USDA=3.279
NC_035078.1	61764600	.	T	C	.	.	MAF_INRAE=11.392;MAF_USDA=4.918
NC_035078.1	61764651	.	T	C	.	.	MAF_INRAE=6.962;MAF_USDA=9.412
NC_035078.1	61764672	.	T	C	.	.	MAF_INRAE=16.456;MAF_USDA=21.765
NC_035078.1	61764686	.	A	T	.	.	MAF_USDA=2.5
NC_035078.1	61764698	.	G	A	.	.	MAF_INRAE=7.5;MAF_USDA=15.833
NC_035078.1	61764699	.	G	A	.	.	MAF_INRAE=7.5;MAF_USDA=15.833
NC_035078.1	61764720	.	G	A	.	.	MAF_USDA=1.667
NC_035078.1	61764777	.	A	T	.	.	MAF_USDA=2.459
NC_035078.1	61764822	.	G	A	.	.	MAF_INRAE=38.608;MAF_USDA=43.529
NC_035078.1	61764921	.	T	C	.	.	MAF_USDA=3.279
NC_035078.1	61764931	.	G	C	.	.	MAF_INRAE=20.253;MAF_USDA=22.941
NC_035078.1	61764933	.	A	C	.	.	MAF_INRAE=4.43;MAF_USDA=5.294
NC_035078.1	61765026	.	G	T	.	.	MAF_USDA=4.098
NC_035078.1	61765061	.	A	G	.	.	MAF_INRAE=12.658;MAF_USDA=17.213
NC_035078.1	61765071	.	C	G	.	.	MAF_INRAE=5.263;MAF_USDA=2.353
NC_035078.1	61766267	.	G	A	.	.	MAF_INRAE=9.167
NC_035078.1	61766287	.	T	G	.	.	MAF_INRAE=9.167
NC_035078.1	61766292	.	C	T	.	.	MAF_INRAE=9.167
NC_035078.1	61766294	.	T	A	.	.	MAF_INRAE=9.167
NC_035078.1	61766350	.	T	C	.	.	MAF_USDA=28.689
NC_035078.1	61766373	.	T	C	.	.	MAF_USDA=29.167
NC_035078.1	61766375	.	C	A	.	.	MAF_USDA=29.167
NC_035078.1	61766380	.	A	G	.	.	MAF_USDA=28.689
NC_035078.1	61766407	.	A	T	.	.	MAF_USDA=1.639
NC_035078.1	61766866	.	G	A	.	.	MAF_USDA=2.5
NC_035078.1	61766911	.	G	A	.	.	MAF_USDA=5.294
NC_035078.1	61766920	.	A	C	.	.	MAF_INRAE=5.263;MAF_USDA=4.167
NC_035078.1	61766990	.	C	T	.	.	MAF_USDA=4.098
NC_035078.1	61767029	.	C	A	.	.	MAF_INRAE=26.316;MAF_USDA=31.25
NC_035078.1	61767091	.	A	G	.	.	MAF_USDA=1.724
NC_035078.1	61767170	.	C	A	.	.	MAF_USDA=1.667
NC_035078.1	61767278	.	C	A	.	.	MAF_USDA=4.918
NC_035078.1	61767547	.	A	C	.	.	MAF_USDA=45.833
NC_035078.1	61769356	.	G	T	.	.	MAF_USDA=5.085
NC_035078.1	61769604	.	G	C	.	.	MAF_USDA=8.197
NC_035078.1	61770026	.	A	G	.	.	MAF_USDA=1.639
NC_035078.1	61770051	.	G	A	.	.	MAF_USDA=2.083
NC_035078.1	61770060	.	T	A	.	.	MAF_USDA=1.639
NC_035078.1	61770075	.	T	C	.	.	MAF_INRAE=5.263;MAF_USDA=22.917
NC_035078.1	61770076	.	G	A	.	.	MAF_USDA=1.639
NC_035078.1	61770087	.	G	A	.	.	MAF_USDA=1.639
NC_035078.1	61770105	.	G	A	.	.	MAF_INRAE=31.579;MAF_USDA=44.706
NC_035078.1	61770177	.	T	C	.	.	MAF_USDA=2.459
NC_035078.1	61770181	.	C	T	.	.	MAF_USDA=6.25
NC_035078.1	61770200	.	A	T	.	.	MAF_INRAE=5.263;MAF_USDA=4.167
NC_035078.1	61770271	.	T	C	.	.	MAF_INRAE=2.5
NC_035078.1	61770433	.	T	C	.	.	MAF_USDA=2.083
NC_035078.1	61770519	.	C	A	.	.	MAF_USDA=2.459
NC_035078.1	61770613	.	A	C	.	.	MAF_INRAE=5.263
NC_035078.1	61770658	.	G	T	.	.	MAF_USDA=1.639
NC_035078.1	61770758	.	C	T	.	.	MAF_INRAE=5.0
NC_035078.1	61770984	.	G	A	.	.	MAF_USDA=2.459
NC_035078.1	61771015	.	A	G	.	.	MAF_INRAE=3.333
NC_035078.1	61771028	.	A	G	.	.	MAF_USDA=2.083
NC_035078.1	61771095	.	G	T	.	.	MAF_USDA=3.279
NC_035078.1	61771188	.	G	T	.	.	MAF_USDA=14.754
NC_035078.1	61771224	.	C	A	.	.	MAF_INRAE=4.43;MAF_USDA=1.639
NC_035078.1	61771230	.	C	T	.	.	MAF_USDA=2.459
NC_035078.1	61771374	.	T	C	.	.	MAF_USDA=4.098
NC_035078.1	61771452	.	C	T	.	.	MAF_INRAE=4.43;MAF_USDA=1.639
NC_035078.1	61771467	.	G	A	.	.	MAF_USDA=4.918
NC_035078.1	61771483	.	G	C	.	.	MAF_USDA=3.279
NC_035078.1	61771531	.	C	T	.	.	MAF_USDA=2.459
NC_035078.1	61771585	.	A	T	.	.	MAF_USDA=6.25
NC_035078.1	61771679	.	C	T	.	.	MAF_INRAE=13.291;MAF_USDA=4.118
NC_035078.1	61771736	.	A	C	.	.	MAF_USDA=2.459
NC_035078.1	61771902	.	G	A	.	.	MAF_USDA=4.098
NC_035078.1	61772097	.	A	G	.	.	MAF_INRAE=6.667;MAF_USDA=2.459
NC_035078.1	61772147	.	T	C	.	.	MAF_INRAE=25.0;MAF_USDA=33.333
NC_035078.1	61772151	.	A	T	.	.	MAF_INRAE=18.333;MAF_USDA=27.083
NC_035078.1	61772243	.	C	A	.	.	MAF_USDA=5.0
NC_035078.1	61772250	.	A	T	.	.	MAF_INRAE=29.747;MAF_USDA=43.452
NC_035078.1	61772304	.	T	C	.	.	MAF_USDA=8.333
NC_035078.1	61773321	.	A	G	.	.	MAF_USDA=4.167
NC_035078.1	61773780	.	C	T	.	.	MAF_USDA=5.0
NC_035078.1	61773838	.	C	A	.	.	MAF_USDA=1.667
NC_035078.1	61773875	.	A	G	.	.	MAF_USDA=4.167
NC_035078.1	61773972	.	G	A	.	.	MAF_USDA=5.357
NC_035078.1	61774009	.	G	A	.	.	MAF_USDA=4.098
NC_035078.1	61774039	.	C	A	.	.	MAF_USDA=1.639
NC_035078.1	61774091	.	C	A	.	.	MAF_USDA=4.706
NC_035078.1	61774100	.	G	T	.	.	MAF_USDA=1.639
NC_035078.1	61774146	.	C	A	.	.	MAF_INRAE=4.43;MAF_USDA=7.059
NC_035078.1	61774151	.	A	G	.	.	MAF_USDA=1.667
NC_035078.1	61774307	.	G	A	.	.	MAF_USDA=1.639
NC_035078.1	61774349	.	G	A	.	.	MAF_INRAE=4.43;MAF_USDA=7.059
NC_035078.1	61774364	.	C	T	.	.	MAF_USDA=6.557
NC_035078.1	61774449	.	C	T	.	.	MAF_USDA=1.639
NC_035078.1	61774661	.	T	A	.	.	MAF_INRAE=3.797;MAF_USDA=7.059
NC_035078.1	61774662	.	G	A	.	.	MAF_USDA=1.639
NC_035078.1	61774684	.	C	T	.	.	MAF_USDA=4.918
NC_035078.1	61774694	.	C	T	.	.	MAF_USDA=1.639
NC_035078.1	61774784	.	T	A	.	.	MAF_USDA=5.738
NC_035078.1	61774805	.	T	C	.	.	MAF_USDA=1.639
NC_035078.1	61774841	.	A	G	.	.	MAF_USDA=1.639
NC_035078.1	61775054	.	G	A	.	.	MAF_INRAE=4.167
NC_035078.1	61775070	.	T	A	.	.	MAF_USDA=6.25
NC_035078.1	61775181	.	G	A	.	.	MAF_INRAE=25.316;MAF_USDA=30.588
NC_035078.1	61775185	.	G	T	.	.	MAF_USDA=1.639
NC_035078.1	61775275	.	C	T	.	.	MAF_INRAE=5.263
NC_035078.1	61775388	.	G	C	.	.	MAF_USDA=3.529
NC_035078.1	61775506	.	T	G	.	.	MAF_USDA=5.738
NC_035078.1	61775601	.	C	A	.	.	MAF_USDA=2.353
NC_035078.1	61775729	.	A	G	.	.	MAF_INRAE=27.5;MAF_USDA=45.882
NC_035078.1	61775779	.	C	A	.	.	MAF_INRAE=32.911;MAF_USDA=28.824
NC_035078.1	61775896	.	G	A	.	.	MAF_USDA=2.941
NC_035078.1	61775902	.	A	C	.	.	MAF_USDA=10.656
NC_035078.1	61775925	.	C	G	.	.	MAF_INRAE=5.063
NC_035078.1	61776006	.	T	C	.	.	MAF_USDA=4.098
NC_035078.1	61776183	.	A	C	.	.	MAF_INRAE=1.667
NC_035078.1	61776294	.	C	A	.	.	MAF_USDA=4.167
NC_035078.1	61776389	.	T	C	.	.	MAF_USDA=3.279
NC_035078.1	61776428	.	T	A	.	.	MAF_USDA=1.639
NC_035078.1	61776548	.	A	T	.	.	MAF_USDA=5.0
NC_035078.1	61778117	.	C	G	.	.	MAF_USDA=8.235
NC_035078.1	61778173	.	G	A	.	.	MAF_USDA=6.557
NC_035078.1	61778337	.	G	T	.	.	MAF_USDA=3.279
NC_035078.1	61778361	.	C	T	.	.	MAF_USDA=3.529
NC_035078.1	61778372	.	C	G	.	.	MAF_INRAE=5.263;MAF_USDA=6.25
NC_035078.1	61778467	.	G	A	.	.	MAF_USDA=2.459
NC_035078.1	61778504	.	C	A	.	.	MAF_INRAE=5.263;MAF_USDA=6.25
NC_035078.1	61778543	.	C	T	.	.	MAF_USDA=4.118
NC_035078.1	61778550	.	C	A	.	.	MAF_INRAE=5.263;MAF_USDA=6.25
NC_035078.1	61778557	.	C	A	.	.	MAF_INRAE=5.263;MAF_USDA=6.25
NC_035078.1	61778594	.	C	A	.	.	MAF_INRAE=5.263;MAF_USDA=6.25
NC_035078.1	61778736	.	C	T	.	.	MAF_USDA=3.279
NC_035078.1	61778749	.	C	G	.	.	MAF_INRAE=5.263;MAF_USDA=6.25
NC_035078.1	61778754	.	G	A	.	.	MAF_USDA=5.738
NC_035078.1	61778791	.	G	T	.	.	MAF_USDA=10.588
NC_035078.1	61778853	.	A	G	.	.	MAF_USDA=6.557
NC_035078.1	61778856	.	T	C	.	.	MAF_USDA=6.557
NC_035078.1	61778861	.	A	T	.	.	MAF_USDA=2.459
NC_035078.1	61778869	.	C	G	.	.	MAF_USDA=2.459
NC_035078.1	61778874	.	T	A	.	.	MAF_USDA=5.882
NC_035078.1	61778877	.	A	T	.	.	MAF_INRAE=32.278;MAF_USDA=25.882
NC_035078.1	61778894	.	G	C	.	.	MAF_INRAE=30.833
NC_035078.1	61778907	.	T	C	.	.	MAF_USDA=6.557
NC_035078.1	61778958	.	A	G	.	.	MAF_USDA=6.557
NC_035078.1	61779004	.	ACAGCCAGAAGAGGAC	ACAGCCAGAAGAGGAT	.	.	MAF_USDA=6.25
NC_035078.1	61779019	.	C	T	.	.	MAF_INRAE=5.263
NC_035078.1	61779031	.	C	G	.	.	MAF_INRAE=5.263;MAF_USDA=6.25
NC_035078.1	61779037	.	C	A	.	.	MAF_INRAE=5.263;MAF_USDA=6.25
NC_035078.1	61779089	.	C	A	.	.	MAF_USDA=5.738
NC_035078.1	61779099	.	G	A	.	.	MAF_USDA=1.639
NC_035078.1	61779131	.	G	A	.	.	MAF_USDA=3.529
NC_035078.1	61779220	.	G	A	.	.	MAF_USDA=1.639
NC_035078.1	61779263	.	C	G	.	.	MAF_INRAE=1.667
NC_035078.1	61779310	.	T	A	.	.	MAF_USDA=4.918
NC_035078.1	61779313	.	C	T	.	.	MAF_USDA=4.918
NC_035078.1	61779328	.	C	T	.	.	MAF_USDA=2.459
NC_035078.1	61779377	.	T	C	.	.	MAF_INRAE=7.5
NC_035078.1	61779383	.	A	T	.	.	MAF_USDA=4.167
NC_035078.1	61779385	.	A	C	.	.	MAF_INRAE=8.333
NC_035078.1	61779677	.	G	A	.	.	MAF_INRAE=7.5;MAF_USDA=10.588
NC_035078.1	61779744	.	G	A	.	.	MAF_INRAE=32.278;MAF_USDA=10.0
NC_035078.1	61779856	.	C	T	.	.	MAF_INRAE=7.5;MAF_USDA=15.294
NC_035078.1	61779946	.	C	T	.	.	MAF_USDA=2.459
NC_035078.1	61779998	.	A	T	.	.	MAF_INRAE=15.789
NC_035078.1	61780075	.	A	T	.	.	MAF_USDA=2.459
NC_035078.1	61780090	.	G	T	.	.	MAF_USDA=2.459
NC_035078.1	61780115	.	G	T	.	.	MAF_USDA=2.459
NC_035078.1	61780124	.	T	A	.	.	MAF_USDA=2.459
NC_035078.1	61780126	.	G	A	.	.	MAF_USDA=2.459
NC_035078.1	61780129	.	C	A	.	.	MAF_USDA=2.459
NC_035078.1	61780130	.	C	A	.	.	MAF_USDA=2.459
NC_035078.1	61780135	.	C	T	.	.	MAF_USDA=2.459
NC_035078.1	61780203	.	G	T	.	.	MAF_INRAE=5.263;MAF_USDA=6.25
NC_035078.1	61780230	.	A	G	.	.	MAF_INRAE=7.5;MAF_USDA=2.459
NC_035078.1	61780284	.	C	T	.	.	MAF_INRAE=7.5;MAF_USDA=11.176
NC_035078.1	61780285	.	T	G	.	.	MAF_INRAE=7.5;MAF_USDA=14.706
NC_035078.1	61780355	.	C	A	.	.	MAF_USDA=7.377
NC_035078.1	61780361	.	G	T	.	.	MAF_USDA=8.197
NC_035078.1	61780496	.	A	C	.	.	MAF_USDA=4.098
NC_035078.1	61780511	.	G	A	.	.	MAF_INRAE=7.5;MAF_USDA=14.706
NC_035078.1	61780540	.	C	G	.	.	MAF_INRAE=14.557;MAF_USDA=10.0
NC_035078.1	61780586	.	G	T	.	.	MAF_USDA=4.918
NC_035078.1	61780605	.	T	C	.	.	MAF_INRAE=7.5;MAF_USDA=14.706
NC_035078.1	61780662	.	G	A	.	.	MAF_USDA=3.333
NC_035078.1	61780802	.	G	T	.	.	MAF_USDA=4.098
NC_035078.1	61780885	.	G	A	.	.	MAF_INRAE=5.263;MAF_USDA=5.294
NC_035078.1	61781121	.	A	T	.	.	MAF_USDA=4.098
NC_035078.1	61781249	.	A	T	.	.	MAF_USDA=1.639
NC_035078.1	61781424	.	A	C	.	.	MAF_INRAE=6.667;MAF_USDA=8.333
NC_035078.1	61781425	.	A	C	.	.	MAF_INRAE=6.667;MAF_USDA=8.333
NC_035078.1	61781618	.	T	C	.	.	MAF_INRAE=5.833;MAF_USDA=2.459
NC_035078.1	61781696	.	G	T	.	.	MAF_INRAE=4.167
NC_035078.1	61781717	.	G	A	.	.	MAF_USDA=3.39
NC_035078.1	61781725	.	C	T	.	.	MAF_INRAE=3.333
NC_035078.1	61781769	.	T	G	.	.	MAF_USDA=6.627
NC_035078.1	61781778	.	A	T	.	.	MAF_USDA=10.417
NC_035078.1	61782827	.	C	A	.	.	MAF_USDA=14.655
NC_035078.1	61782828	.	C	G	.	.	MAF_USDA=11.864
NC_035078.1	61782913	.	G	T	.	.	MAF_USDA=5.833
NC_035078.1	61783143	.	C	A	.	.	MAF_INRAE=7.5;MAF_USDA=15.294
NC_035078.1	61783151	.	G	T	.	.	MAF_USDA=1.639
NC_035078.1	61783195	.	C	G	.	.	MAF_USDA=6.25
NC_035078.1	61783199	.	G	A	.	.	MAF_INRAE=7.5;MAF_USDA=11.176
NC_035078.1	61783335	.	G	T	.	.	MAF_INRAE=4.43;MAF_USDA=7.059
NC_035078.1	61783360	.	G	C	.	.	MAF_INRAE=6.667;MAF_USDA=11.176
NC_035078.1	61783523	.	C	A	.	.	MAF_USDA=1.639
NC_035078.1	61783789	.	C	T	.	.	MAF_INRAE=5.263
NC_035078.1	61793267	.	G	T	.	.	MAF_INRAE=15.789;MAF_USDA=44.048
NC_035078.1	61793357	.	C	A	.	.	MAF_INRAE=6.667;MAF_USDA=3.279
NC_035078.1	61793525	.	G	T	.	.	MAF_INRAE=5.263;MAF_USDA=5.882
NC_035078.1	61794763	.	T	C	.	.	MAF_INRAE=5.263
NC_035078.1	61795058	.	G	A	.	.	MAF_INRAE=5.063
NC_035078.1	61795370	.	G	A	.	.	MAF_INRAE=5.263;MAF_USDA=6.25
NC_035078.1	61795547	.	A	G	.	.	MAF_INRAE=5.263;MAF_USDA=6.25
NC_035078.1	61795609	.	A	G	.	.	MAF_INRAE=5.263;MAF_USDA=25.0
NC_035078.1	61797766	.	T	A	.	.	MAF_USDA=17.391
NC_035078.1	61797767	.	G	T	.	.	MAF_USDA=15.217
NC_035078.1	61797810	.	C	A	.	.	MAF_USDA=1.695
NC_035078.1	61797875	.	C	A	.	.	MAF_USDA=10.417
NC_035078.1	61797901	.	G	A	.	.	MAF_USDA=13.636
NC_035078.1	61797991	.	G	T	.	.	MAF_USDA=13.115
NC_035078.1	61799742	.	C	T	.	.	MAF_INRAE=5.263
NC_035078.1	61799809	.	G	T	.	.	MAF_INRAE=5.263;MAF_USDA=39.583
NC_035078.1	61799833	.	C	T	.	.	MAF_USDA=4.237
NC_035078.1	61799892	.	G	A	.	.	MAF_USDA=8.333
NC_035078.1	61799897	.	G	T	.	.	MAF_USDA=8.333
NC_035078.1	61799939	.	T	G	.	.	MAF_USDA=13.043
NC_035078.1	61800059	.	G	A	.	.	MAF_INRAE=5.0;MAF_USDA=48.81
NC_035078.1	61800124	.	A	G	.	.	MAF_USDA=12.651
NC_035078.1	61800180	.	C	A	.	.	MAF_INRAE=5.063
NC_035078.1	61800261	.	G	A	.	.	MAF_USDA=1.667
NC_035078.1	61800361	.	T	G	.	.	MAF_USDA=2.083
NC_035078.1	61800365	.	T	C	.	.	MAF_USDA=2.083
NC_035078.1	61800424	.	A	T	.	.	MAF_USDA=2.5
NC_035078.1	61800445	.	T	G	.	.	MAF_INRAE=5.263;MAF_USDA=6.25
NC_035078.1	61800448	.	T	C	.	.	MAF_USDA=6.25
NC_035078.1	61800454	.	C	A	.	.	MAF_USDA=6.25
NC_035078.1	61800488	.	T	A	.	.	MAF_USDA=10.119
NC_035078.1	61800494	.	C	A	.	.	MAF_USDA=14.286
NC_035078.1	61800512	.	T	A	.	.	MAF_USDA=4.167
NC_035078.1	61800515	.	T	C	.	.	MAF_INRAE=26.316;MAF_USDA=10.714
NC_035078.1	61800544	.	C	T	.	.	MAF_USDA=4.167
NC_035078.1	61800639	.	C	G	.	.	MAF_USDA=10.714
NC_035078.1	61800676	.	C	T	.	.	MAF_USDA=4.167
NC_035078.1	61800713	.	G	C,A	.	.	MAF_INRAE=5.263;MAF_USDA=3.279
NC_035078.1	61800759	.	C	A	.	.	MAF_USDA=4.098
NC_035078.1	61800760	.	G	A	.	.	MAF_USDA=6.25
NC_035078.1	61800761	.	G	A	.	.	MAF_INRAE=6.329;MAF_USDA=47.647
NC_035078.1	61800907	.	T	A	.	.	MAF_USDA=13.095
NC_035078.1	61801002	.	A	G	.	.	MAF_INRAE=6.329;MAF_USDA=45.238
NC_035078.1	61801028	.	T	C	.	.	MAF_USDA=14.583
NC_035078.1	61801035	.	C	A	.	.	MAF_USDA=5.932
NC_035078.1	61801073	.	G	A	.	.	MAF_USDA=7.229
NC_035078.1	61801120	.	C	T	.	.	MAF_INRAE=4.43;MAF_USDA=7.143
NC_035078.1	61801137	.	G	T	.	.	MAF_INRAE=4.43;MAF_USDA=13.095
NC_035078.1	61801162	.	T	C	.	.	MAF_INRAE=5.263;MAF_USDA=1.667
NC_035078.1	61801216	.	C	A	.	.	MAF_USDA=14.583
NC_035078.1	61801310	.	C	T	.	.	MAF_USDA=7.738
NC_035078.1	61801313	.	C	T	.	.	MAF_USDA=3.333
NC_035078.1	61801314	.	G	A	.	.	MAF_INRAE=15.823;MAF_USDA=11.905
NC_035078.1	61801320	.	A	C	.	.	MAF_USDA=12.5
NC_035078.1	61801359	.	G	A	.	.	MAF_USDA=8.824
NC_035078.1	61801409	.	G	A	.	.	MAF_INRAE=4.43;MAF_USDA=7.738
NC_035078.1	61801411	.	C	T	.	.	MAF_USDA=4.167
NC_035078.1	61801421	.	G	C	.	.	MAF_USDA=4.762
NC_035078.1	61801514	.	A	C	.	.	MAF_USDA=5.357
NC_035078.1	61801518	.	A	C	.	.	MAF_USDA=13.69
NC_035078.1	61801521	.	T	G	.	.	MAF_USDA=6.25
NC_035078.1	61801522	.	G	T	.	.	MAF_USDA=6.25
NC_035078.1	61801584	.	G	A	.	.	MAF_INRAE=5.0;MAF_USDA=1.639
NC_035078.1	61801627	.	A	G	.	.	MAF_USDA=15.882
NC_035078.1	61801699	.	G	A	.	.	MAF_INRAE=5.063
NC_035078.1	61801751	.	A	G	.	.	MAF_USDA=4.706
NC_035078.1	61801787	.	A	G	.	.	MAF_USDA=12.941
NC_035078.1	61801802	.	G	A	.	.	MAF_USDA=1.639
NC_035078.1	61801804	.	A	T	.	.	MAF_USDA=1.765
NC_035078.1	61801855	.	G	A	.	.	MAF_USDA=16.667
NC_035078.1	61801860	.	G	C	.	.	MAF_USDA=8.434
NC_035078.1	61801906	.	T	C	.	.	MAF_USDA=8.333
NC_035078.1	61801950	.	A	C	.	.	MAF_USDA=6.25
NC_035078.1	61801969	.	A	C	.	.	MAF_USDA=6.25
NC_035078.1	61801976	.	G	C	.	.	MAF_USDA=13.69
NC_035078.1	61802011	.	C	T	.	.	MAF_INRAE=5.063
NC_035078.1	61802012	.	G	C	.	.	MAF_USDA=1.667
NC_035078.1	61802026	.	C	T	.	.	MAF_USDA=4.167
NC_035078.1	61802067	.	C	T	.	.	MAF_USDA=8.333
NC_035078.1	61802131	.	T	C	.	.	MAF_USDA=1.667
NC_035078.1	61802198	.	A	C	.	.	MAF_USDA=13.095
NC_035078.1	61802259	.	A	T	.	.	MAF_INRAE=5.263;MAF_USDA=4.167
NC_035078.1	61802260	.	C	T	.	.	MAF_USDA=2.381
NC_035078.1	61802370	.	C	A	.	.	MAF_USDA=2.381
NC_035078.1	61802435	.	G	C	.	.	MAF_USDA=4.762
NC_035078.1	61802436	.	A	G	.	.	MAF_USDA=4.762
NC_035078.1	61802447	.	C	T	.	.	MAF_INRAE=5.263;MAF_USDA=4.167
NC_035078.1	61802452	.	A	C	.	.	MAF_USDA=8.929
NC_035078.1	61802455	.	C	G	.	.	MAF_USDA=5.833
NC_035078.1	61802459	.	G	A	.	.	MAF_USDA=3.333
NC_035078.1	61802478	.	T	C	.	.	MAF_USDA=7.738
NC_035078.1	61802533	.	T	A	.	.	MAF_USDA=7.143
NC_035078.1	61802565	.	G	C	.	.	MAF_USDA=6.25
NC_035078.1	61802575	.	C	T	.	.	MAF_USDA=7.059
NC_035078.1	61802604	.	C	T	.	.	MAF_USDA=4.098
NC_035078.1	61802656	.	C	T	.	.	MAF_USDA=7.059
NC_035078.1	61802692	.	C	T	.	.	MAF_USDA=3.333
NC_035078.1	61802730	.	T	C	.	.	MAF_USDA=10.843
NC_035078.1	61802796	.	C	A	.	.	MAF_USDA=6.25
NC_035078.1	61802832	.	A	G	.	.	MAF_USDA=3.448
NC_035078.1	61802964	.	G	T	.	.	MAF_INRAE=6.667;MAF_USDA=5.294
NC_035078.1	61803061	.	C	A	.	.	MAF_INRAE=7.5;MAF_USDA=14.706
NC_035078.1	61803112	.	A	C	.	.	MAF_USDA=4.762
NC_035078.1	61803176	.	A	G	.	.	MAF_USDA=4.167
NC_035078.1	61803181	.	T	G	.	.	MAF_INRAE=7.5;MAF_USDA=14.583
NC_035078.1	61803259	.	A	T	.	.	MAF_USDA=4.918
NC_035078.1	61803307	.	C	T	.	.	MAF_USDA=2.459
NC_035078.1	61803327	.	G	A	.	.	MAF_USDA=2.941
NC_035078.1	61803384	.	A	C	.	.	MAF_USDA=2.459
NC_035078.1	61803399	.	G	A	.	.	MAF_INRAE=6.667;MAF_USDA=16.471
NC_035078.1	61803613	.	G	A	.	.	MAF_INRAE=5.063;MAF_USDA=8.197
NC_035078.1	61803724	.	A	G	.	.	MAF_USDA=4.706
NC_035078.1	61803749	.	T	A	.	.	MAF_USDA=6.25
NC_035078.1	61803800	.	C	A	.	.	MAF_USDA=12.5
NC_035078.1	61803803	.	T	A	.	.	MAF_USDA=12.5
NC_035078.1	61803804	.	T	A	.	.	MAF_USDA=12.5
NC_035078.1	61803805	.	T	A	.	.	MAF_USDA=12.5
NC_035078.1	61803806	.	T	A	.	.	MAF_USDA=11.905
NC_035078.1	61803807	.	T	A	.	.	MAF_USDA=4.167
NC_035078.1	61803820	.	T	C	.	.	MAF_INRAE=6.667;MAF_USDA=10.714
NC_035078.1	61803823	.	C	A	.	.	MAF_USDA=2.5
NC_035078.1	61803829	.	C	T	.	.	MAF_INRAE=5.063
NC_035078.1	61803847	.	A	C	.	.	MAF_USDA=16.667
NC_035078.1	61803850	.	T	A	.	.	MAF_USDA=16.667
NC_035078.1	61803872	.	C	A	.	.	MAF_USDA=9.167
NC_035078.1	61803913	.	C	T	.	.	MAF_INRAE=7.5
NC_035078.1	61804015	.	A	G	.	.	MAF_INRAE=7.5;MAF_USDA=5.882
NC_035078.1	61804030	.	A	C	.	.	MAF_INRAE=15.789
NC_035078.1	61804062	.	T	C	.	.	MAF_USDA=4.706
NC_035078.1	61804129	.	C	A	.	.	MAF_USDA=6.25
NC_035078.1	61804217	.	C	T	.	.	MAF_INRAE=6.667;MAF_USDA=13.115
NC_035078.1	61804380	.	A	G	.	.	MAF_USDA=2.459
NC_035078.1	61804481	.	G	C	.	.	MAF_USDA=5.357
NC_035078.1	61804491	.	C	G	.	.	MAF_INRAE=6.667;MAF_USDA=14.706
NC_035078.1	61804499	.	G	T	.	.	MAF_INRAE=6.667;MAF_USDA=15.294
NC_035078.1	61804547	.	T	C	.	.	MAF_USDA=6.25
NC_035078.1	61804630	.	T	C	.	.	MAF_USDA=1.639
NC_035078.1	61804747	.	T	C	.	.	MAF_USDA=1.639
NC_035078.1	61804810	.	G	A	.	.	MAF_INRAE=4.43;MAF_USDA=6.471
NC_035078.1	61804926	.	G	T	.	.	MAF_USDA=7.317
NC_035078.1	61804961	.	C	T	.	.	MAF_INRAE=14.557;MAF_USDA=25.0
NC_035078.1	61805057	.	A	T	.	.	MAF_INRAE=7.5;MAF_USDA=6.25
NC_035078.1	61805205	.	T	G	.	.	MAF_INRAE=15.19;MAF_USDA=29.167
NC_035078.1	61805230	.	G	A	.	.	MAF_USDA=12.5
NC_035078.1	61805232	.	T	C	.	.	MAF_USDA=12.5
NC_035078.1	61805390	.	C	T	.	.	MAF_INRAE=26.582;MAF_USDA=33.333
NC_035078.1	61805444	.	A	G	.	.	MAF_USDA=2.083
NC_035078.1	61805661	.	G	A	.	.	MAF_USDA=6.25
NC_035078.1	61805697	.	C	A	.	.	MAF_USDA=6.25
NC_035078.1	61805835	.	T	C	.	.	MAF_INRAE=3.797;MAF_USDA=10.417
NC_035078.1	61805896	.	G	A	.	.	MAF_INRAE=4.43
NC_035078.1	61805924	.	T	C	.	.	MAF_INRAE=4.167;MAF_USDA=8.333
NC_035078.1	61805950	.	A	G	.	.	MAF_INRAE=3.333
NC_035078.1	61805957	.	A	C	.	.	MAF_INRAE=3.333
NC_035078.1	61805958	.	G	A	.	.	MAF_INRAE=3.333
NC_035078.1	61806150	.	A	T	.	.	MAF_INRAE=7.5
NC_035078.1	61806171	.	T	C	.	.	MAF_INRAE=25.833
NC_035078.1	61806410	.	A	C	.	.	MAF_INRAE=5.063
NC_035078.1	61806696	.	G	A	.	.	MAF_INRAE=2.532
NC_035078.1	61806733	.	C	T	.	.	MAF_INRAE=13.924;MAF_USDA=35.417
NC_035078.1	61806841	.	C	T	.	.	MAF_USDA=4.167
NC_035078.1	61806865	.	C	A	.	.	MAF_USDA=6.25
NC_035078.1	61806915	.	T	C	.	.	MAF_INRAE=3.165
NC_035078.1	61806948	.	G	A	.	.	MAF_INRAE=5.263;MAF_USDA=4.167
NC_035078.1	61807036	.	G	A	.	.	MAF_INRAE=5.263;MAF_USDA=6.25
NC_035078.1	61807046	.	C	T	.	.	MAF_INRAE=14.557;MAF_USDA=12.048
NC_035078.1	61807125	.	C	T	.	.	MAF_USDA=2.5
NC_035078.1	61807217	.	T	G	.	.	MAF_INRAE=3.165;MAF_USDA=10.417
NC_035078.1	61807283	.	A	G	.	.	MAF_USDA=15.882
NC_035078.1	61807331	.	A	T	.	.	MAF_INRAE=3.165;MAF_USDA=17.059
NC_035078.1	61807363	.	C	A	.	.	MAF_USDA=2.353
NC_035078.1	61807406	.	T	C	.	.	MAF_USDA=6.25
NC_035078.1	61807418	.	C	T	.	.	MAF_INRAE=14.557;MAF_USDA=10.0
NC_035078.1	61807440	.	T	C	.	.	MAF_USDA=2.083
NC_035078.1	61807497	.	C	T	.	.	MAF_USDA=6.667
NC_035078.1	61807498	.	A	G	.	.	MAF_USDA=4.167
NC_035078.1	61807514	.	T	C	.	.	MAF_USDA=4.167
NC_035078.1	61807525	.	G	A	.	.	MAF_USDA=5.738
NC_035078.1	61807528	.	T	C	.	.	MAF_USDA=5.738
NC_035078.1	61807565	.	A	C	.	.	MAF_USDA=6.25
NC_035078.1	61807634	.	C	T	.	.	MAF_USDA=11.475
NC_035078.1	61807651	.	A	G	.	.	MAF_USDA=8.333
NC_035078.1	61807718	.	C	A	.	.	MAF_INRAE=3.165;MAF_USDA=6.25
NC_035078.1	61807777	.	T	C	.	.	MAF_INRAE=25.833;MAF_USDA=35.119
NC_035078.1	61807786	.	G	T	.	.	MAF_USDA=15.882
NC_035078.1	61807791	.	G	A	.	.	MAF_USDA=2.941
NC_035078.1	61807856	.	A	G	.	.	MAF_USDA=27.059
NC_035078.1	61807880	.	C	T	.	.	MAF_INRAE=7.595
NC_035078.1	61807888	.	C	T	.	.	MAF_USDA=2.459
NC_035078.1	61807890	.	C	G	.	.	MAF_USDA=4.098
NC_035078.1	61807891	.	A	G	.	.	MAF_USDA=22.917
NC_035078.1	61807892	.	G	A	.	.	MAF_USDA=10.417
NC_035078.1	61807898	.	G	T	.	.	MAF_INRAE=7.595;MAF_USDA=26.087
NC_035078.1	61807916	.	G	A	.	.	MAF_USDA=1.639
NC_035078.1	61807935	.	G	A	.	.	MAF_USDA=10.119
NC_035078.1	61807959	.	C	T	.	.	MAF_INRAE=5.0
NC_035078.1	61807970	.	G	A	.	.	MAF_INRAE=5.0;MAF_USDA=31.25
NC_035078.1	61807977	.	G	T	.	.	MAF_INRAE=5.0
NC_035078.1	61807998	.	TGC	TGT	.	.	MAF_USDA=43.75
NC_035078.1	61808004	.	G	C	.	.	MAF_USDA=4.918
NC_035078.1	61808018	.	C	A	.	.	MAF_USDA=18.75
NC_035078.1	61808059	.	C	T	.	.	MAF_USDA=2.459
NC_035078.1	61808075	.	T	G	.	.	MAF_USDA=8.197
NC_035078.1	61808079	.	T	C	.	.	MAF_INRAE=14.557;MAF_USDA=13.529
NC_035078.1	61808082	.	G	T	.	.	MAF_USDA=5.738
NC_035078.1	61808083	.	G	C	.	.	MAF_USDA=7.377
NC_035078.1	61808084	.	A	T	.	.	MAF_USDA=5.738
NC_035078.1	61808285	.	T	C	.	.	MAF_INRAE=4.43;MAF_USDA=20.588
NC_035078.1	61808302	.	C	G	.	.	MAF_USDA=5.294
NC_035078.1	61808437	.	A	G	.	.	MAF_USDA=4.706
NC_035078.1	61808506	.	A	G	.	.	MAF_INRAE=10.127;MAF_USDA=22.941
NC_035078.1	61808544	.	A	G	.	.	MAF_INRAE=33.544;MAF_USDA=25.882
NC_035078.1	61808567	.	G	A	.	.	MAF_INRAE=1.667;MAF_USDA=1.639
NC_035078.1	61808579	.	T	C	.	.	MAF_USDA=10.417
NC_035078.1	61808582	.	A	G	.	.	MAF_USDA=1.176
NC_035078.1	61808588	.	G	A	.	.	MAF_USDA=3.279
NC_035078.1	61808641	.	C	T	.	.	MAF_INRAE=4.43;MAF_USDA=14.706
NC_035078.1	61808673	.	T	G	.	.	MAF_INRAE=5.063
NC_035078.1	61808713	.	T	C	.	.	MAF_INRAE=4.43;MAF_USDA=19.412
NC_035078.1	61808761	.	G	T	.	.	MAF_INRAE=13.924;MAF_USDA=11.176
NC_035078.1	61808773	.	G	T	.	.	MAF_INRAE=4.43;MAF_USDA=19.412
NC_035078.1	61808782	.	T	G	.	.	MAF_INRAE=4.43;MAF_USDA=19.412
NC_035078.1	61808816	.	T	G	.	.	MAF_INRAE=4.43;MAF_USDA=19.412
NC_035078.1	61808943	.	G	A	.	.	MAF_INRAE=4.43;MAF_USDA=6.471
NC_035078.1	61809006	.	T	A	.	.	MAF_USDA=4.706
NC_035078.1	61809055	.	C	T	.	.	MAF_USDA=3.333
NC_035078.1	61809086	.	C	T	.	.	MAF_INRAE=5.263;MAF_USDA=1.667
NC_035078.1	61809107	.	C	T	.	.	MAF_INRAE=4.43;MAF_USDA=19.643
NC_035078.1	61809117	.	A	G	.	.	MAF_INRAE=23.418;MAF_USDA=35.714
NC_035078.1	61809125	.	A	T	.	.	MAF_USDA=3.333
NC_035078.1	61809137	.	T	C	.	.	MAF_INRAE=4.167;MAF_USDA=20.833
NC_035078.1	61809201	.	C	T	.	.	MAF_USDA=4.706
NC_035078.1	61809272	.	G	C	.	.	MAF_INRAE=25.949;MAF_USDA=41.765
NC_035078.1	61809332	.	G	A	.	.	MAF_INRAE=4.43;MAF_USDA=19.048
NC_035078.1	61809349	.	C	A	.	.	MAF_INRAE=13.924;MAF_USDA=11.31
NC_035078.1	61809387	.	C	T	.	.	MAF_INRAE=4.43;MAF_USDA=14.118
NC_035078.1	61809410	.	A	T	.	.	MAF_USDA=6.25
NC_035078.1	61809498	.	C	T	.	.	MAF_USDA=2.459
NC_035078.1	61809500	.	G	A	.	.	MAF_INRAE=4.43;MAF_USDA=20.0
NC_035078.1	61809526	.	C	G	.	.	MAF_INRAE=4.43;MAF_USDA=21.176
NC_035078.1	61809548	.	A	G	.	.	MAF_INRAE=7.5;MAF_USDA=3.279
NC_035078.1	61809577	.	A	G	.	.	MAF_INRAE=3.797;MAF_USDA=21.176
NC_035078.1	61809598	.	G	T	.	.	MAF_USDA=3.279
NC_035078.1	61809603	.	A	C	.	.	MAF_INRAE=2.5
NC_035078.1	61809604	.	G	A	.	.	MAF_INRAE=2.5
NC_035078.1	61809613	.	C	T	.	.	MAF_INRAE=13.291;MAF_USDA=11.765
NC_035078.1	61809694	.	C	T	.	.	MAF_INRAE=5.263
NC_035078.1	61809732	.	T	C	.	.	MAF_INRAE=4.43;MAF_USDA=18.824
NC_035078.1	61809789	.	C	A	.	.	MAF_INRAE=4.43;MAF_USDA=14.706
NC_035078.1	61809795	.	A	T	.	.	MAF_USDA=2.459
NC_035078.1	61810022	.	C	G	.	.	MAF_INRAE=4.43;MAF_USDA=15.294
NC_035078.1	61810072	.	G	T	.	.	MAF_INRAE=4.43;MAF_USDA=21.176
NC_035078.1	61810100	.	G	A	.	.	MAF_INRAE=14.557;MAF_USDA=11.176
NC_035078.1	61810101	.	C	T	.	.	MAF_USDA=4.118
NC_035078.1	61810140	.	G	A	.	.	MAF_USDA=6.25
NC_035078.1	61810227	.	A	G	.	.	MAF_USDA=1.639
NC_035078.1	61810266	.	C	A	.	.	MAF_INRAE=4.43;MAF_USDA=11.765
NC_035078.1	61810282	.	G	C	.	.	MAF_INRAE=4.43;MAF_USDA=21.176
NC_035078.1	61810294	.	T	A	.	.	MAF_USDA=1.639
NC_035078.1	61810314	.	A	C	.	.	MAF_INRAE=14.557;MAF_USDA=12.941
NC_035078.1	61810452	.	G	T	.	.	MAF_INRAE=4.43;MAF_USDA=15.294
NC_035078.1	61810493	.	C	T	.	.	MAF_INRAE=10.127;MAF_USDA=17.647
NC_035078.1	61810506	.	C	T	.	.	MAF_INRAE=7.5;MAF_USDA=3.279
NC_035078.1	61810557	.	A	G	.	.	MAF_INRAE=24.051;MAF_USDA=36.471
NC_035078.1	61810768	.	G	T	.	.	MAF_INRAE=5.263;MAF_USDA=3.279
NC_035078.1	61810824	.	T	A	.	.	MAF_USDA=9.016
NC_035078.1	61810940	.	A	C	.	.	MAF_USDA=1.639
NC_035078.1	61810942	.	A	G	.	.	MAF_USDA=1.639
NC_035078.1	61810943	.	T	A	.	.	MAF_USDA=1.639
NC_035078.1	61810944	.	A	C	.	.	MAF_USDA=1.639
NC_035078.1	61810945	.	T	C	.	.	MAF_USDA=1.639
NC_035078.1	61810972	.	A	T	.	.	MAF_USDA=1.639
NC_035078.1	61810988	.	C	T	.	.	MAF_INRAE=14.557;MAF_USDA=11.176
NC_035078.1	61810997	.	C	T	.	.	MAF_INRAE=24.684;MAF_USDA=35.294
NC_035078.1	61811025	.	C	A	.	.	MAF_INRAE=5.263;MAF_USDA=15.294
NC_035078.1	61811071	.	C	A	.	.	MAF_INRAE=14.557;MAF_USDA=18.235
NC_035078.1	61811109	.	G	A	.	.	MAF_INRAE=5.263;MAF_USDA=4.118
NC_035078.1	61811153	.	C	A	.	.	MAF_INRAE=10.526;MAF_USDA=34.706
NC_035078.1	61811177	.	C	A	.	.	MAF_USDA=1.765
NC_035078.1	61811193	.	T	A	.	.	MAF_USDA=1.639
NC_035078.1	61811212	.	C	T	.	.	MAF_USDA=2.459
NC_035078.1	61817666	.	A	G	.	.	MAF_USDA=41.667
NC_035078.1	61817790	.	T	C	.	.	MAF_USDA=4.167
NC_035078.1	61817857	.	A	T	.	.	MAF_INRAE=13.924;MAF_USDA=12.353
NC_035078.1	61817871	.	C	G	.	.	MAF_INRAE=22.152;MAF_USDA=34.706
NC_035078.1	61817907	.	G	A	.	.	MAF_USDA=4.918
NC_035078.1	61817967	.	T	C	.	.	MAF_USDA=3.279
NC_035078.1	61818014	.	T	C	.	.	MAF_INRAE=23.418;MAF_USDA=31.176
NC_035078.1	61818015	.	C	A	.	.	MAF_USDA=3.279
NC_035078.1	61818097	.	A	T	.	.	MAF_INRAE=10.526
NC_035078.1	61818101	.	G	C	.	.	MAF_INRAE=2.5
NC_035078.1	61818190	.	T	A	.	.	MAF_USDA=5.294
NC_035078.1	61818224	.	G	A	.	.	MAF_INRAE=23.418;MAF_USDA=41.667
NC_035078.1	61818241	.	A	G	.	.	MAF_INRAE=23.418;MAF_USDA=41.667
NC_035078.1	61818250	.	C	A	.	.	MAF_USDA=4.167
NC_035078.1	61818357	.	T	C	.	.	MAF_USDA=9.016
NC_035078.1	61818436	.	T	A	.	.	MAF_USDA=6.25
NC_035078.1	61818630	.	G	C	.	.	MAF_USDA=8.333
NC_035078.1	61818650	.	G	T	.	.	MAF_USDA=14.583
NC_035078.1	61819305	.	G	T	.	.	MAF_INRAE=5.263;MAF_USDA=27.083
NC_035078.1	61819469	.	C	T	.	.	MAF_USDA=25.0
NC_035078.1	61819512	.	C	T	.	.	MAF_USDA=3.279
NC_035078.1	61819562	.	C	T	.	.	MAF_INRAE=5.263;MAF_USDA=7.059
NC_035078.1	61819630	.	T	A	.	.	MAF_USDA=2.353
NC_035078.1	61819638	.	C	T	.	.	MAF_INRAE=5.263;MAF_USDA=9.412
NC_035078.1	61819710	.	T	C	.	.	MAF_USDA=49.412
NC_035078.1	61819740	.	G	A	.	.	MAF_USDA=6.548
NC_035078.1	61819783	.	G	A	.	.	MAF_USDA=25.0
NC_035078.1	61820215	.	A	T	.	.	MAF_INRAE=2.632
NC_035078.1	61820217	.	C	T	.	.	MAF_INRAE=7.895
NC_035078.1	61820277	.	T	C	.	.	MAF_INRAE=5.263
NC_035078.1	61821251	.	A	G	.	.	MAF_INRAE=5.263;MAF_USDA=10.588
NC_035078.1	61821266	.	T	A	.	.	MAF_USDA=6.25
NC_035078.1	61821267	.	A	T	.	.	MAF_INRAE=13.158;MAF_USDA=34.524
NC_035078.1	61821317	.	C	G	.	.	MAF_INRAE=31.579;MAF_USDA=21.429
NC_035078.1	61821331	.	A	C	.	.	MAF_USDA=16.667
NC_035078.1	61821408	.	T	G	.	.	MAF_USDA=15.476
NC_035078.1	61821418	.	A	T	.	.	MAF_INRAE=5.263;MAF_USDA=7.738
NC_035078.1	61821421	.	T	C	.	.	MAF_INRAE=16.667;MAF_USDA=4.167
NC_035078.1	61821462	.	G	A	.	.	MAF_USDA=2.5
NC_035078.1	61821466	.	C	T	.	.	MAF_INRAE=7.595;MAF_USDA=21.429
NC_035078.1	61821473	.	T	C	.	.	MAF_INRAE=19.62;MAF_USDA=45.833
NC_035078.1	61821517	.	T	G	.	.	MAF_INRAE=25.949;MAF_USDA=37.5
NC_035078.1	61821687	.	C	G	.	.	MAF_USDA=5.952
NC_035078.1	61821726	.	T	C	.	.	MAF_INRAE=14.557;MAF_USDA=10.119
NC_035078.1	61821930	.	C	T	.	.	MAF_INRAE=4.43;MAF_USDA=1.695
NC_035078.1	61822004	.	C	T	.	.	MAF_USDA=1.639
NC_035078.1	61822078	.	G	A	.	.	MAF_USDA=1.667
NC_035078.1	61822131	.	C	G	.	.	MAF_INRAE=30.38;MAF_USDA=41.667
NC_035078.1	61822146	.	T	A	.	.	MAF_USDA=5.357
NC_035078.1	61822172	.	C	A	.	.	MAF_INRAE=30.38;MAF_USDA=44.643
NC_035078.1	61822272	.	T	G	.	.	MAF_USDA=5.357
NC_035078.1	61822297	.	T	G	.	.	MAF_INRAE=5.263
NC_035078.1	61822327	.	A	T	.	.	MAF_USDA=18.333
NC_035078.1	61822648	.	C	T	.	.	MAF_INRAE=31.646;MAF_USDA=36.905
NC_035078.1	61822650	.	T	A	.	.	MAF_INRAE=33.333;MAF_USDA=36.905
NC_035078.1	61822667	.	C	T	.	.	MAF_INRAE=32.911;MAF_USDA=37.5
NC_035078.1	61822725	.	A	G	.	.	MAF_USDA=5.738
NC_035078.1	61822734	.	T	C	.	.	MAF_USDA=1.639
NC_035078.1	61822760	.	T	C	.	.	MAF_INRAE=22.152;MAF_USDA=21.176
NC_035078.1	61822789	.	G	A	.	.	MAF_INRAE=9.494;MAF_USDA=12.5
NC_035078.1	61822840	.	G	A	.	.	MAF_INRAE=12.025;MAF_USDA=4.118
NC_035078.1	61822878	.	T	A	.	.	MAF_INRAE=9.494;MAF_USDA=7.738
NC_035078.1	61822894	.	G	A	.	.	MAF_INRAE=42.105;MAF_USDA=39.881
NC_035078.1	61822913	.	A	C	.	.	MAF_INRAE=42.105;MAF_USDA=50.0
NC_035078.1	61822988	.	G	A	.	.	MAF_USDA=39.412
NC_035078.1	61823028	.	T	C	.	.	MAF_USDA=38.824
NC_035078.1	61823052	.	T	A	.	.	MAF_USDA=37.647
NC_035078.1	61823408	.	C	T	.	.	MAF_USDA=14.754
NC_035078.1	61823415	.	G	T	.	.	MAF_USDA=3.279
NC_035078.1	61823443	.	C	A	.	.	MAF_INRAE=38.608;MAF_USDA=37.059
NC_035078.1	61823446	.	G	T	.	.	MAF_INRAE=5.263
NC_035078.1	61823693	.	A	G	.	.	MAF_INRAE=36.076;MAF_USDA=38.235
NC_035078.1	61823773	.	A	T	.	.	MAF_INRAE=6.667;MAF_USDA=9.016
NC_035078.1	61823918	.	G	T	.	.	MAF_INRAE=5.263
NC_035078.1	61823928	.	C	G	.	.	MAF_USDA=15.574
NC_035078.1	61823965	.	C	A	.	.	MAF_USDA=15.574
NC_035078.1	61824051	.	T	C	.	.	MAF_USDA=3.279
NC_035078.1	61824052	.	G	C	.	.	MAF_USDA=4.098
NC_035078.1	61824065	.	C	T	.	.	MAF_INRAE=5.263;MAF_USDA=17.213
NC_035078.1	61824101	.	G	A	.	.	MAF_INRAE=5.263;MAF_USDA=13.115
NC_035078.1	61824156	.	G	T	.	.	MAF_INRAE=35.443;MAF_USDA=49.412
NC_035078.1	61824257	.	T	A	.	.	MAF_USDA=6.25
NC_035078.1	61824271	.	G	A	.	.	MAF_USDA=48.235
NC_035078.1	61824323	.	G	T	.	.	MAF_USDA=4.118
NC_035078.1	61824338	.	A	C	.	.	MAF_USDA=15.574
NC_035078.1	61825517	.	A	C	.	.	MAF_USDA=6.25
NC_035078.1	61825601	.	A	T	.	.	MAF_USDA=6.25
NC_035078.1	61825604	.	C	A	.	.	MAF_USDA=6.25
NC_035078.1	61825629	.	A	C	.	.	MAF_INRAE=17.089;MAF_USDA=11.765
NC_035078.1	61825646	.	A	G	.	.	MAF_INRAE=5.263
NC_035078.1	61825650	.	T	C	.	.	MAF_INRAE=42.105;MAF_USDA=11.176
NC_035078.1	61825652	.	G	T	.	.	MAF_USDA=13.529
NC_035078.1	61825666	.	C	T	.	.	MAF_INRAE=42.105;MAF_USDA=34.706
NC_035078.1	61825672	.	C	A	.	.	MAF_USDA=16.393
NC_035078.1	61825687	.	G	T	.	.	MAF_USDA=1.176
NC_035078.1	61825693	.	A	T	.	.	MAF_USDA=39.583
NC_035078.1	61825700	.	T	G	.	.	MAF_USDA=31.25
NC_035078.1	61825705	.	T	C	.	.	MAF_INRAE=5.263
NC_035078.1	61825713	.	C	A	.	.	MAF_USDA=1.639
NC_035078.1	61825741	.	C	A	.	.	MAF_INRAE=47.368;MAF_USDA=35.119
NC_035078.1	61825850	.	T	A	.	.	MAF_INRAE=42.105;MAF_USDA=46.471
NC_035078.1	61825877	.	A	G	.	.	MAF_USDA=6.25
NC_035078.1	61825892	.	G	T	.	.	MAF_USDA=9.836
NC_035078.1	61825991	.	A	T	.	.	MAF_INRAE=35.443;MAF_USDA=43.529
NC_035078.1	61826133	.	C	T	.	.	MAF_INRAE=15.823;MAF_USDA=12.353
NC_035078.1	61826182	.	C	G	.	.	MAF_INRAE=8.861;MAF_USDA=5.882
NC_035078.1	61826232	.	C	A	.	.	MAF_INRAE=49.367;MAF_USDA=17.647
NC_035078.1	61826291	.	G	A	.	.	MAF_USDA=5.294
NC_035078.1	61826300	.	G	C	.	.	MAF_USDA=4.918
NC_035078.1	61826308	.	GGTT	GGTG	.	.	MAF_USDA=45.833
NC_035078.1	61826333	.	G	A	.	.	MAF_INRAE=40.833
NC_035078.1	61826363	.	A	T	.	.	MAF_USDA=47.647
NC_035078.1	61826395	.	G	T	.	.	MAF_USDA=1.639
NC_035078.1	61826413	.	T	G	.	.	MAF_USDA=47.647
NC_035078.1	61826431	.	T	G	.	.	MAF_USDA=48.235
NC_035078.1	61826449	.	C	A	.	.	MAF_USDA=4.098
NC_035078.1	61829183	.	C	A	.	.	MAF_USDA=2.5
NC_035078.1	61829344	.	G	A	.	.	MAF_INRAE=13.924;MAF_USDA=10.588
NC_035078.1	61829378	.	G	A	.	.	MAF_INRAE=7.5;MAF_USDA=9.016
NC_035078.1	61829402	.	G	T	.	.	MAF_INRAE=34.81;MAF_USDA=48.235
NC_035078.1	61829487	.	C	T	.	.	MAF_USDA=2.459
NC_035078.1	61829538	.	C	A	.	.	MAF_INRAE=5.263;MAF_USDA=2.353
NC_035078.1	61829539	.	A	C	.	.	MAF_INRAE=15.19;MAF_USDA=5.882
NC_035078.1	61829585	.	C	T	.	.	MAF_INRAE=13.291;MAF_USDA=4.118
NC_035078.1	61829720	.	G	A	.	.	MAF_INRAE=8.333
NC_035078.1	61829733	.	A	T	.	.	MAF_USDA=2.459
NC_035078.1	61829751	.	A	G	.	.	MAF_INRAE=23.418;MAF_USDA=31.176
NC_035078.1	61829786	.	C	A	.	.	MAF_INRAE=5.263
NC_035078.1	61829795	.	A	G	.	.	MAF_USDA=3.279
NC_035078.1	61829820	.	C	A	.	.	MAF_USDA=8.333
NC_035078.1	61829870	.	A	G	.	.	MAF_INRAE=26.316;MAF_USDA=37.5
NC_035078.1	61829899	.	T	G	.	.	MAF_USDA=2.941
NC_035078.1	61829969	.	A	G	.	.	MAF_INRAE=5.263
NC_035078.1	61830014	.	G	T	.	.	MAF_USDA=6.25
NC_035078.1	61830049	.	G	T	.	.	MAF_INRAE=20.886;MAF_USDA=32.353
NC_035078.1	61830058	.	T	C	.	.	MAF_INRAE=20.886;MAF_USDA=32.353
NC_035078.1	61830150	.	T	A	.	.	MAF_INRAE=15.19;MAF_USDA=12.353
NC_035078.1	61830208	.	C	T	.	.	MAF_INRAE=7.5;MAF_USDA=19.412
NC_035078.1	61830224	.	T	A	.	.	MAF_USDA=2.459
NC_035078.1	61830253	.	A	G	.	.	MAF_USDA=3.279
NC_035078.1	61830355	.	C	T	.	.	MAF_INRAE=5.263
NC_035078.1	61830481	.	C	T	.	.	MAF_INRAE=5.063
NC_035078.1	61830551	.	G	A	.	.	MAF_USDA=1.639
NC_035078.1	61830561	.	C	A	.	.	MAF_INRAE=5.263
NC_035078.1	61830615	.	T	C	.	.	MAF_INRAE=5.263;MAF_USDA=2.353
NC_035078.1	61830804	.	G	T	.	.	MAF_INRAE=13.291;MAF_USDA=1.639
NC_035078.1	61830827	.	A	G	.	.	MAF_INRAE=5.263
NC_035078.1	61830900	.	G	A	.	.	MAF_USDA=4.098
NC_035078.1	61830920	.	T	C	.	.	MAF_USDA=2.083
NC_035078.1	61830979	.	C	T	.	.	MAF_INRAE=14.557;MAF_USDA=10.0
NC_035078.1	61831059	.	A	G,T	.	.	MAF_INRAE=15.789
NC_035078.1	61831178	.	A	C	.	.	MAF_INRAE=40.506;MAF_USDA=47.059
NC_035078.1	61831217	.	T	G	.	.	MAF_INRAE=39.873;MAF_USDA=47.059
NC_035078.1	61831325	.	C	T	.	.	MAF_USDA=4.098
NC_035078.1	61831406	.	T	C	.	.	MAF_INRAE=38.608;MAF_USDA=48.824
NC_035078.1	61831447	.	A	T	.	.	MAF_INRAE=39.873;MAF_USDA=47.059
NC_035078.1	61831580	.	T	G	.	.	MAF_USDA=1.639
NC_035078.1	61831631	.	T	A	.	.	MAF_INRAE=39.873;MAF_USDA=47.647
NC_035078.1	61831634	.	C	A	.	.	MAF_INRAE=32.5;MAF_USDA=47.647
NC_035078.1	61831718	.	C	T	.	.	MAF_INRAE=5.263
NC_035078.1	61831817	.	G	A	.	.	MAF_INRAE=5.263
NC_035078.1	61831820	.	T	G	.	.	MAF_USDA=14.583
NC_035078.1	61831848	.	A	C	.	.	MAF_USDA=4.918
NC_035078.1	61831891	.	T	G	.	.	MAF_INRAE=40.506;MAF_USDA=47.647
NC_035078.1	61831916	.	C	T	.	.	MAF_USDA=3.279
NC_035078.1	61831921	.	A	T	.	.	MAF_INRAE=5.263
NC_035078.1	61831929	.	G	A	.	.	MAF_INRAE=3.797
NC_035078.1	61831970	.	T	C	.	.	MAF_USDA=5.882
NC_035078.1	61832104	.	C	T	.	.	MAF_USDA=6.471
NC_035078.1	61832112	.	G	A	.	.	MAF_INRAE=48.101;MAF_USDA=33.333
NC_035078.1	61832144	.	C	T	.	.	MAF_INRAE=5.263;MAF_USDA=1.639
NC_035078.1	61832145	.	T	C	.	.	MAF_INRAE=8.333;MAF_USDA=9.016
NC_035078.1	61832154	.	A	G	.	.	MAF_INRAE=8.333;MAF_USDA=9.016
NC_035078.1	61832205	.	T	C	.	.	MAF_INRAE=8.333;MAF_USDA=11.475
NC_035078.1	61832242	.	T	A	.	.	MAF_INRAE=8.861;MAF_USDA=7.059
NC_035078.1	61832282	.	C	G	.	.	MAF_USDA=1.639
NC_035078.1	61832289	.	T	C	.	.	MAF_INRAE=7.595;MAF_USDA=9.016
NC_035078.1	61832301	.	G	A	.	.	MAF_USDA=15.574
NC_035078.1	61832312	.	G	C	.	.	MAF_INRAE=46.203;MAF_USDA=25.294
NC_035078.1	61832317	.	G	A	.	.	MAF_USDA=1.639
NC_035078.1	61832329	.	C	T	.	.	MAF_USDA=14.754
NC_035078.1	61832419	.	C	A	.	.	MAF_INRAE=25.949;MAF_USDA=34.118
NC_035078.1	61832420	.	T	A	.	.	MAF_INRAE=9.494;MAF_USDA=7.059
NC_035078.1	61832469	.	G	A	.	.	MAF_INRAE=27.848;MAF_USDA=33.529
NC_035078.1	61832542	.	C	T	.	.	MAF_INRAE=5.063
NC_035078.1	61832579	.	C	T	.	.	MAF_INRAE=15.19;MAF_USDA=12.353
NC_035078.1	61832613	.	T	A	.	.	MAF_USDA=17.213
NC_035078.1	61832672	.	T	C	.	.	MAF_USDA=16.667
NC_035078.1	61832816	.	C	T	.	.	MAF_USDA=39.583
NC_035078.1	61832884	.	G	T	.	.	MAF_USDA=27.083
NC_035078.1	61833012	.	T	C	.	.	MAF_USDA=12.295
NC_035078.1	61833918	.	G	A	.	.	MAF_USDA=4.167
NC_035078.1	61833978	.	C	A	.	.	MAF_USDA=29.167
NC_035078.1	61833981	.	A	T	.	.	MAF_USDA=50.0
NC_035078.1	61834010	.	T	G	.	.	MAF_USDA=6.557
NC_035078.1	61834093	.	C	T	.	.	MAF_USDA=3.279
NC_035078.1	61834149	.	A	C	.	.	MAF_INRAE=27.848
NC_035078.1	61834150	.	C	A	.	.	MAF_INRAE=26.667;MAF_USDA=50.0
NC_035078.1	61834243	.	C	A	.	.	MAF_USDA=1.639
NC_035078.1	61834258	.	G	T	.	.	MAF_INRAE=26.582;MAF_USDA=33.529
NC_035078.1	61834272	.	C	T	.	.	MAF_INRAE=13.291;MAF_USDA=19.412
NC_035078.1	61834291	.	C	T	.	.	MAF_INRAE=9.494;MAF_USDA=5.882
NC_035078.1	61834327	.	T	C	.	.	MAF_USDA=17.213
NC_035078.1	61834355	.	C	T	.	.	MAF_USDA=2.459
NC_035078.1	61834367	.	C	G	.	.	MAF_INRAE=5.263
NC_035078.1	61834401	.	A	C	.	.	MAF_INRAE=14.557;MAF_USDA=11.765
NC_035078.1	61834505	.	C	A	.	.	MAF_USDA=6.25
NC_035078.1	61834582	.	C	A	.	.	MAF_USDA=2.459
NC_035078.1	61834593	.	T	A	.	.	MAF_INRAE=13.291;MAF_USDA=14.706
NC_035078.1	61834769	.	G	A	.	.	MAF_USDA=5.882
NC_035078.1	61834781	.	C	T	.	.	MAF_INRAE=48.734;MAF_USDA=17.059
NC_035078.1	61834960	.	C	T	.	.	MAF_INRAE=36.842;MAF_USDA=25.294
NC_035078.1	61835050	.	C	T	.	.	MAF_INRAE=8.861;MAF_USDA=7.059
NC_035078.1	61835236	.	C	T	.	.	MAF_USDA=3.279
NC_035078.1	61835437	.	C	A	.	.	MAF_INRAE=34.177;MAF_USDA=45.882
NC_035078.1	61835596	.	A	C	.	.	MAF_USDA=15.833
NC_035078.1	61835609	.	G	A	.	.	MAF_INRAE=17.5
NC_035078.1	61835616	.	C	A	.	.	MAF_INRAE=15.833;MAF_USDA=38.095
NC_035078.1	61835726	.	T	A	.	.	MAF_INRAE=47.468;MAF_USDA=24.706
NC_035078.1	61835751	.	T	C	.	.	MAF_USDA=5.738
NC_035078.1	61835814	.	T	C	.	.	MAF_INRAE=36.842
NC_035078.1	61835989	.	T	C	.	.	MAF_USDA=6.557
NC_035078.1	61835999	.	A	C	.	.	MAF_USDA=20.492
NC_035078.1	61836083	.	T	C	.	.	MAF_USDA=7.5
NC_035078.1	61836127	.	T	C	.	.	MAF_INRAE=1.667
NC_035078.1	61836131	.	C	A	.	.	MAF_INRAE=1.667
NC_035078.1	61836145	.	A	C	.	.	MAF_INRAE=47.368;MAF_USDA=35.0
NC_035078.1	61836148	.	T	C	.	.	MAF_USDA=44.167
NC_035078.1	61836166	.	T	C	.	.	MAF_USDA=15.574
NC_035078.1	61836191	.	A	C	.	.	MAF_INRAE=10.526;MAF_USDA=4.098
NC_035078.1	61836392	.	C	T	.	.	MAF_INRAE=8.333;MAF_USDA=36.471
NC_035078.1	61836627	.	T	C	.	.	MAF_INRAE=4.167
NC_035078.1	61836648	.	T	C	.	.	MAF_INRAE=4.167
NC_035078.1	61836724	.	A	G	.	.	MAF_INRAE=6.667
NC_035078.1	61836921	.	A	C	.	.	MAF_USDA=15.833
NC_035078.1	61836923	.	A	G	.	.	MAF_USDA=13.333
NC_035078.1	61836925	.	G	A	.	.	MAF_USDA=15.574
NC_035078.1	61836998	.	C	G	.	.	MAF_INRAE=6.667;MAF_USDA=3.279
NC_035078.1	61837000	.	C	G	.	.	MAF_INRAE=6.667;MAF_USDA=3.279
NC_035078.1	61837009	.	C	T	.	.	MAF_INRAE=47.468;MAF_USDA=24.706
NC_035078.1	61837097	.	G	A	.	.	MAF_INRAE=46.835
NC_035078.1	61837276	.	A	C	.	.	MAF_USDA=13.934
NC_035078.1	61837291	.	C	A	.	.	MAF_INRAE=9.494;MAF_USDA=6.25
NC_035078.1	61837299	.	C	T	.	.	MAF_USDA=1.639
NC_035078.1	61837335	.	G	T	.	.	MAF_INRAE=9.494;MAF_USDA=34.706
NC_035078.1	61837341	.	C	T	.	.	MAF_INRAE=5.263
NC_035078.1	61837345	.	G	A	.	.	MAF_USDA=6.471
NC_035078.1	61837360	.	T	A	.	.	MAF_USDA=5.882
NC_035078.1	61837374	.	C	G	.	.	MAF_INRAE=22.785;MAF_USDA=28.824
NC_035078.1	61837380	.	A	T	.	.	MAF_INRAE=5.263
NC_035078.1	61837406	.	A	G	.	.	MAF_INRAE=10.759;MAF_USDA=34.706
NC_035078.1	61837474	.	T	G	.	.	MAF_USDA=6.471
NC_035078.1	61837629	.	G	A	.	.	MAF_INRAE=45.57;MAF_USDA=24.118
NC_035078.1	61837757	.	G	T	.	.	MAF_USDA=4.918
NC_035078.1	61837842	.	A	C	.	.	MAF_INRAE=9.494;MAF_USDA=34.706
NC_035078.1	61837864	.	G	A	.	.	MAF_INRAE=22.152;MAF_USDA=18.824
NC_035078.1	61837918	.	A	G	.	.	MAF_USDA=1.639
NC_035078.1	61837921	.	T	G	.	.	MAF_INRAE=22.152;MAF_USDA=18.824
NC_035078.1	61838074	.	A	G	.	.	MAF_USDA=4.098
NC_035078.1	61838078	.	A	G	.	.	MAF_INRAE=7.5;MAF_USDA=7.377
NC_035078.1	61838144	.	T	C	.	.	MAF_INRAE=5.263;MAF_USDA=2.353
NC_035078.1	61838357	.	A	T	.	.	MAF_INRAE=9.494;MAF_USDA=37.647
NC_035078.1	61838381	.	G	T	.	.	MAF_USDA=21.176
NC_035078.1	61838382	.	C	A	.	.	MAF_USDA=3.279
NC_035078.1	61838386	.	C	T	.	.	MAF_INRAE=7.5;MAF_USDA=5.738
NC_035078.1	61838412	.	G	A	.	.	MAF_INRAE=22.152;MAF_USDA=18.824
NC_035078.1	61838517	.	G	T	.	.	MAF_INRAE=15.823;MAF_USDA=9.412
NC_035078.1	61838577	.	C	T	.	.	MAF_USDA=6.25
NC_035078.1	61838584	.	G	A	.	.	MAF_INRAE=4.43;MAF_USDA=1.639
NC_035078.1	61838646	.	G	A	.	.	MAF_INRAE=22.152;MAF_USDA=15.882
NC_035078.1	61838652	.	A	C	.	.	MAF_INRAE=22.152;MAF_USDA=25.0
NC_035078.1	61838657	.	T	A	.	.	MAF_INRAE=26.667;MAF_USDA=25.0
NC_035078.1	61838668	.	A	G	.	.	MAF_INRAE=22.785;MAF_USDA=29.167
NC_035078.1	61838679	.	G	C	.	.	MAF_INRAE=5.263
NC_035078.1	61838785	.	C	G	.	.	MAF_INRAE=34.167;MAF_USDA=46.471
NC_035078.1	61838848	.	G	T	.	.	MAF_INRAE=9.494;MAF_USDA=35.294
NC_035078.1	61838885	.	A	G	.	.	MAF_USDA=4.918
NC_035078.1	61838886	.	T	A	.	.	MAF_USDA=4.918
NC_035078.1	61838889	.	T	C	.	.	MAF_INRAE=21.519;MAF_USDA=18.235
NC_035078.1	61839019	.	C	A	.	.	MAF_USDA=4.098
NC_035078.1	61839125	.	C	T	.	.	MAF_USDA=2.459
NC_035078.1	61839130	.	G	A	.	.	MAF_USDA=4.098
NC_035078.1	61839133	.	C	G	.	.	MAF_USDA=3.279
NC_035078.1	61839234	.	A	T	.	.	MAF_INRAE=15.19;MAF_USDA=11.765
NC_035078.1	61839264	.	G	T	.	.	MAF_USDA=1.639
NC_035078.1	61839293	.	C	A	.	.	MAF_INRAE=9.494;MAF_USDA=36.471
NC_035078.1	61839356	.	T	C	.	.	MAF_INRAE=5.263
NC_035078.1	61839447	.	T	G	.	.	MAF_USDA=2.083
NC_035078.1	61839506	.	A	T	.	.	MAF_USDA=2.459
NC_035078.1	61839624	.	G	A	.	.	MAF_INRAE=22.152;MAF_USDA=19.412
NC_035078.1	61839687	.	A	T	.	.	MAF_INRAE=9.494;MAF_USDA=35.294
NC_035078.1	61839733	.	T	A	.	.	MAF_INRAE=7.5;MAF_USDA=34.706
NC_035078.1	61839744	.	G	A	.	.	MAF_INRAE=7.5;MAF_USDA=34.706
NC_035078.1	61839761	.	G	A	.	.	MAF_INRAE=26.667;MAF_USDA=18.235
NC_035078.1	61839922	.	C	T	.	.	MAF_USDA=1.176
NC_035078.1	61840039	.	C	A	.	.	MAF_INRAE=40.833;MAF_USDA=25.294
NC_035078.1	61840056	.	A	C	.	.	MAF_USDA=16.393
NC_035078.1	61840070	.	G	A	.	.	MAF_INRAE=7.5;MAF_USDA=36.471
NC_035078.1	61840099	.	A	T	.	.	MAF_INRAE=7.5;MAF_USDA=34.706
NC_035078.1	61840289	.	C	G	.	.	MAF_INRAE=2.5
NC_035078.1	61840348	.	T	A	.	.	MAF_INRAE=13.291;MAF_USDA=10.0
NC_035078.1	61840570	.	C	T	.	.	MAF_USDA=4.918
NC_035078.1	61840583	.	A	T	.	.	MAF_USDA=1.639
NC_035078.1	61840707	.	T	C	.	.	MAF_INRAE=33.544;MAF_USDA=46.471
NC_035078.1	61840716	.	G	T	.	.	MAF_USDA=2.083
NC_035078.1	61840738	.	T	A	.	.	MAF_INRAE=9.494;MAF_USDA=35.294
NC_035078.1	61840798	.	G	A	.	.	MAF_USDA=5.882
NC_035078.1	61840936	.	C	T	.	.	MAF_USDA=2.083
NC_035078.1	61840954	.	C	T	.	.	MAF_INRAE=26.316;MAF_USDA=9.412
NC_035078.1	61840956	.	C	T	.	.	MAF_INRAE=3.797;MAF_USDA=7.059
NC_035078.1	61840957	.	A	C	.	.	MAF_INRAE=3.333;MAF_USDA=7.059
NC_035078.1	61840990	.	C	T	.	.	MAF_INRAE=15.789;MAF_USDA=32.941
NC_035078.1	61841144	.	A	T	.	.	MAF_USDA=2.459
NC_035078.1	61841147	.	G	A	.	.	MAF_USDA=2.459
NC_035078.1	61841161	.	G	A	.	.	MAF_INRAE=4.43
NC_035078.1	61841175	.	G	A	.	.	MAF_INRAE=5.263
NC_035078.1	61841278	.	A	T	.	.	MAF_INRAE=15.789
NC_035078.1	61841284	.	C	T	.	.	MAF_USDA=1.639
NC_035078.1	61841352	.	G	A	.	.	MAF_USDA=3.279
NC_035078.1	61841361	.	G	A	.	.	MAF_USDA=10.588
NC_035078.1	61841362	.	A	T	.	.	MAF_INRAE=31.579;MAF_USDA=46.471
NC_035078.1	61841405	.	C	A	.	.	MAF_INRAE=15.789;MAF_USDA=33.529
NC_035078.1	61841407	.	A	T	.	.	MAF_USDA=33.529
NC_035078.1	61841437	.	A	G	.	.	MAF_USDA=26.724
NC_035078.1	61841442	.	G	C	.	.	MAF_USDA=22.414
NC_035078.1	61841472	.	G	A	.	.	MAF_INRAE=15.789;MAF_USDA=6.25
NC_035078.1	61841535	.	T	C	.	.	MAF_INRAE=13.291;MAF_USDA=20.0
NC_035078.1	61841536	.	C	T	.	.	MAF_USDA=1.639
NC_035078.1	61841645	.	C	T	.	.	MAF_INRAE=13.291;MAF_USDA=14.706
NC_035078.1	61841789	.	G	A	.	.	MAF_USDA=13.934
NC_035078.1	61841798	.	A	C	.	.	MAF_INRAE=5.263
NC_035078.1	61841811	.	A	G	.	.	MAF_INRAE=9.494
NC_035078.1	61842153	.	G	A	.	.	MAF_INRAE=22.785;MAF_USDA=20.0
NC_035078.1	61842171	.	G	T	.	.	MAF_USDA=13.115
NC_035078.1	61842310	.	T	C	.	.	MAF_USDA=16.667
NC_035078.1	61842311	.	G	A	.	.	MAF_USDA=17.857
NC_035078.1	61842316	.	A	C	.	.	MAF_INRAE=15.789;MAF_USDA=19.048
NC_035078.1	61842404	.	C	A	.	.	MAF_USDA=1.639
NC_035078.1	61842440	.	G	T	.	.	MAF_USDA=6.471
NC_035078.1	61842444	.	C	G	.	.	MAF_USDA=4.098
NC_035078.1	61845531	.	G	A	.	.	MAF_USDA=15.574
NC_035078.1	61845567	.	T	G	.	.	MAF_USDA=6.25
NC_035078.1	61845684	.	C	T	.	.	MAF_INRAE=8.861
NC_035078.1	61845723	.	T	A	.	.	MAF_INRAE=14.557;MAF_USDA=10.0
NC_035078.1	61845759	.	T	C	.	.	MAF_INRAE=15.19;MAF_USDA=31.765
NC_035078.1	61845774	.	A	C	.	.	MAF_INRAE=5.263;MAF_USDA=18.235
NC_035078.1	61845796	.	C	A	.	.	MAF_USDA=5.294
NC_035078.1	61845827	.	T	G	.	.	MAF_INRAE=8.861
NC_035078.1	61845854	.	T	A	.	.	MAF_INRAE=45.57;MAF_USDA=24.118
NC_035078.1	61845864	.	T	C	.	.	MAF_USDA=14.754
NC_035078.1	61845874	.	T	G	.	.	MAF_INRAE=20.886;MAF_USDA=32.353
NC_035078.1	61845882	.	G	C	.	.	MAF_USDA=3.279
NC_035078.1	61845943	.	C	T	.	.	MAF_USDA=2.459
NC_035078.1	61845944	.	G	C	.	.	MAF_INRAE=46.835;MAF_USDA=28.824
NC_035078.1	61845974	.	T	C	.	.	MAF_INRAE=47.468;MAF_USDA=25.294
NC_035078.1	61846013	.	G	T	.	.	MAF_INRAE=13.924;MAF_USDA=4.118
NC_035078.1	61846021	.	C	T	.	.	MAF_INRAE=9.494
NC_035078.1	61846037	.	C	T	.	.	MAF_INRAE=48.734;MAF_USDA=41.176
NC_035078.1	61846078	.	C	T	.	.	MAF_INRAE=5.263;MAF_USDA=4.118
NC_035078.1	61846092	.	T	C	.	.	MAF_INRAE=36.709;MAF_USDA=39.412
NC_035078.1	61846191	.	G	A	.	.	MAF_INRAE=46.203;MAF_USDA=24.706
NC_035078.1	61846251	.	C	T	.	.	MAF_INRAE=4.43;MAF_USDA=1.639
NC_035078.1	61846264	.	T	C	.	.	MAF_USDA=5.738
NC_035078.1	61846315	.	C	T	.	.	MAF_INRAE=15.19;MAF_USDA=10.0
NC_035078.1	61846421	.	C	G	.	.	MAF_INRAE=7.5;MAF_USDA=6.557
NC_035078.1	61846431	.	A	T	.	.	MAF_INRAE=20.886;MAF_USDA=31.176
NC_035078.1	61846463	.	A	T	.	.	MAF_INRAE=9.494
NC_035078.1	61846495	.	G	A	.	.	MAF_INRAE=46.203;MAF_USDA=38.824
NC_035078.1	61846545	.	A	C	.	.	MAF_USDA=1.639
NC_035078.1	61846551	.	G	A	.	.	MAF_INRAE=7.595
NC_035078.1	61846580	.	C	A	.	.	MAF_INRAE=5.833
NC_035078.1	61846592	.	C	T	.	.	MAF_USDA=8.333
NC_035078.1	61846593	.	A	G	.	.	MAF_USDA=13.934
NC_035078.1	61846599	.	A	C	.	.	MAF_INRAE=36.709;MAF_USDA=45.833
NC_035078.1	61846612	.	C	T	.	.	MAF_INRAE=46.203;MAF_USDA=24.118
NC_035078.1	61846645	.	C	T	.	.	MAF_INRAE=37.342;MAF_USDA=37.647
NC_035078.1	61846666	.	C	T	.	.	MAF_INRAE=6.667;MAF_USDA=26.471
NC_035078.1	61846733	.	A	T	.	.	MAF_USDA=6.25
NC_035078.1	61846764	.	G	A	.	.	MAF_INRAE=9.494
NC_035078.1	61846772	.	G	A	.	.	MAF_USDA=6.25
NC_035078.1	61846804	.	G	T	.	.	MAF_INRAE=8.861
NC_035078.1	61846813	.	G	A	.	.	MAF_USDA=13.115
NC_035078.1	61846862	.	A	T	.	.	MAF_INRAE=46.835;MAF_USDA=38.235
NC_035078.1	61846911	.	A	T	.	.	MAF_USDA=1.639
NC_035078.1	61846952	.	C	G	.	.	MAF_INRAE=36.842;MAF_USDA=31.25
NC_035078.1	61847643	.	A	C	.	.	MAF_USDA=29.167
NC_035078.1	61847844	.	C	A	.	.	MAF_INRAE=5.263
NC_035078.1	61847869	.	T	A	.	.	MAF_USDA=8.333
NC_035078.1	61847928	.	G	A	.	.	MAF_USDA=8.333
NC_035078.1	61847952	.	T	A	.	.	MAF_USDA=2.083
NC_035078.1	61847965	.	A	T	.	.	MAF_USDA=1.639
NC_035078.1	61847993	.	G	T	.	.	MAF_INRAE=5.263;MAF_USDA=8.824
NC_035078.1	61847995	.	A	G	.	.	MAF_INRAE=5.833;MAF_USDA=15.882
NC_035078.1	61848026	.	G	A	.	.	MAF_USDA=14.706
NC_035078.1	61848040	.	A	T	.	.	MAF_USDA=1.639
NC_035078.1	61848066	.	G	T	.	.	MAF_USDA=13.115
NC_035078.1	61848076	.	A	G	.	.	MAF_INRAE=15.823;MAF_USDA=24.118
NC_035078.1	61848083	.	T	G	.	.	MAF_INRAE=15.823;MAF_USDA=28.235
NC_035078.1	61848087	.	A	G	.	.	MAF_USDA=3.279
NC_035078.1	61848089	.	G	A	.	.	MAF_INRAE=48.101;MAF_USDA=24.118
NC_035078.1	61848114	.	G	C	.	.	MAF_INRAE=7.5;MAF_USDA=22.917
NC_035078.1	61848117	.	G	T	.	.	MAF_USDA=8.333
NC_035078.1	61848162	.	A	C	.	.	MAF_INRAE=1.667
NC_035078.1	61848206	.	C	A	.	.	MAF_INRAE=2.632;MAF_USDA=2.083
NC_035078.1	61848220	.	G	A	.	.	MAF_INRAE=2.5
NC_035078.1	61848223	.	G	A	.	.	MAF_INRAE=23.333
NC_035078.1	61848246	.	G	A	.	.	MAF_INRAE=2.5
NC_035078.1	61848278	.	A	C	.	.	MAF_INRAE=5.833;MAF_USDA=20.833
NC_035078.1	61848296	.	A	G	.	.	MAF_INRAE=7.5
NC_035078.1	61848299	.	C	A	.	.	MAF_INRAE=9.167
NC_035078.1	61848328	.	T	C	.	.	MAF_USDA=18.75
NC_035078.1	61848370	.	A	G	.	.	MAF_INRAE=7.5;MAF_USDA=12.5
NC_035078.1	61848408	.	G	A	.	.	MAF_INRAE=2.5;MAF_USDA=18.033
NC_035078.1	61848424	.	C	A	.	.	MAF_INRAE=8.333;MAF_USDA=7.377
NC_035078.1	61848437	.	G	A	.	.	MAF_INRAE=12.5;MAF_USDA=31.25
NC_035078.1	61848438	.	C	A	.	.	MAF_USDA=6.25
NC_035078.1	61848490	.	A	T	.	.	MAF_USDA=4.098
NC_035078.1	61848515	.	G	T	.	.	MAF_USDA=8.197
NC_035078.1	61848528	.	T	C	.	.	MAF_INRAE=46.203;MAF_USDA=35.882
NC_035078.1	61848530	.	C	A	.	.	MAF_USDA=8.197
NC_035078.1	61848554	.	C	T	.	.	MAF_INRAE=6.667;MAF_USDA=15.294
NC_035078.1	61848569	.	C	G	.	.	MAF_USDA=7.377
NC_035078.1	61848586	.	C	T	.	.	MAF_USDA=9.016
NC_035078.1	61848634	.	A	C	.	.	MAF_USDA=21.311
NC_035078.1	61848690	.	G	A	.	.	MAF_INRAE=9.494
NC_035078.1	61848696	.	C	A	.	.	MAF_INRAE=14.557;MAF_USDA=10.0
NC_035078.1	61848776	.	T	G	.	.	MAF_USDA=12.941
NC_035078.1	61848835	.	C	A	.	.	MAF_USDA=4.118
NC_035078.1	61848837	.	G	A	.	.	MAF_USDA=13.529
NC_035078.1	61849009	.	A	G	.	.	MAF_INRAE=31.579;MAF_USDA=17.647
NC_035078.1	61849140	.	G	T	.	.	MAF_INRAE=20.253;MAF_USDA=31.765
NC_035078.1	61849141	.	C	G	.	.	MAF_USDA=13.529
NC_035078.1	61849144	.	A	G	.	.	MAF_USDA=2.459
NC_035078.1	61849176	.	A	G	.	.	MAF_USDA=2.459
NC_035078.1	61849178	.	A	T	.	.	MAF_INRAE=5.263;MAF_USDA=4.118
NC_035078.1	61849179	.	C	A	.	.	MAF_USDA=2.459
NC_035078.1	61849222	.	G	A	.	.	MAF_USDA=5.882
NC_035078.1	61849274	.	G	A	.	.	MAF_USDA=6.25
NC_035078.1	61849357	.	T	A	.	.	MAF_INRAE=5.263
NC_035078.1	61849358	.	A	C	.	.	MAF_INRAE=47.368;MAF_USDA=39.157
NC_035078.1	61849365	.	G	A	.	.	MAF_USDA=13.095
NC_035078.1	61849480	.	C	G	.	.	MAF_USDA=6.25
NC_035078.1	61849519	.	T	A	.	.	MAF_USDA=6.25
NC_035078.1	61849526	.	T	A	.	.	MAF_USDA=6.25
NC_035078.1	61849543	.	C	A	.	.	MAF_USDA=6.25
NC_035078.1	61849583	.	A	G	.	.	MAF_USDA=8.696
NC_035078.1	61849892	.	G	A	.	.	MAF_USDA=18.75
NC_035078.1	61850006	.	C	T	.	.	MAF_INRAE=41.667
NC_035078.1	61850043	.	G	A	.	.	MAF_INRAE=30.833
NC_035078.1	61850136	.	G	T	.	.	MAF_USDA=2.083
NC_035078.1	61850183	.	G	A	.	.	MAF_USDA=1.176
NC_035078.1	61852708	.	T	G	.	.	MAF_INRAE=36.842;MAF_USDA=24.706
NC_035078.1	61852741	.	A	T	.	.	MAF_INRAE=8.861;MAF_USDA=16.471
NC_035078.1	61852749	.	A	T	.	.	MAF_INRAE=9.494
NC_035078.1	61852751	.	T	A	.	.	MAF_USDA=5.294
NC_035078.1	61852775	.	G	C	.	.	MAF_INRAE=8.861;MAF_USDA=18.824
NC_035078.1	61852787	.	A	T	.	.	MAF_INRAE=8.861;MAF_USDA=18.824
NC_035078.1	61852833	.	T	A	.	.	MAF_USDA=2.459
NC_035078.1	61852972	.	C	A	.	.	MAF_USDA=6.25
NC_035078.1	61853033	.	C	T	.	.	MAF_INRAE=46.203;MAF_USDA=24.118
NC_035078.1	61853141	.	C	T	.	.	MAF_INRAE=46.203;MAF_USDA=24.706
NC_035078.1	61853187	.	C	T	.	.	MAF_INRAE=9.494
NC_035078.1	61853203	.	G	T	.	.	MAF_INRAE=9.494;MAF_USDA=15.882
NC_035078.1	61853209	.	C	T	.	.	MAF_INRAE=9.494;MAF_USDA=15.882
NC_035078.1	61853248	.	A	G	.	.	MAF_USDA=2.353
NC_035078.1	61853258	.	A	G	.	.	MAF_USDA=11.475
NC_035078.1	61853338	.	G	A	.	.	MAF_INRAE=7.5;MAF_USDA=7.377
NC_035078.1	61853475	.	G	T	.	.	MAF_INRAE=9.494
NC_035078.1	61853557	.	C	A	.	.	MAF_INRAE=14.557;MAF_USDA=10.0
NC_035078.1	61853558	.	G	A	.	.	MAF_INRAE=9.494;MAF_USDA=2.353
NC_035078.1	61853751	.	A	G	.	.	MAF_INRAE=9.494
NC_035078.1	61853752	.	C	A	.	.	MAF_USDA=14.706
NC_035078.1	61853783	.	T	A	.	.	MAF_INRAE=5.263;MAF_USDA=2.941
NC_035078.1	61853804	.	T	A	.	.	MAF_INRAE=9.494
NC_035078.1	61853805	.	A	T	.	.	MAF_USDA=1.639
NC_035078.1	61853828	.	G	A	.	.	MAF_INRAE=9.494
NC_035078.1	61853934	.	A	G	.	.	MAF_INRAE=7.5;MAF_USDA=15.882
NC_035078.1	61853935	.	G	A	.	.	MAF_INRAE=7.5
NC_035078.1	61853946	.	C	A	.	.	MAF_INRAE=7.5;MAF_USDA=15.882
NC_035078.1	61853981	.	C	T,A	.	.	MAF_INRAE=48.101;MAF_USDA=17.059
NC_035078.1	61853987	.	G	C	.	.	MAF_USDA=2.083
NC_035078.1	61854011	.	C	T	.	.	MAF_USDA=9.412
NC_035078.1	61854033	.	C	T	.	.	MAF_USDA=13.529
NC_035078.1	61854047	.	A	C	.	.	MAF_USDA=10.417
NC_035078.1	61854055	.	T	C	.	.	MAF_USDA=14.118
NC_035078.1	61854065	.	C	A	.	.	MAF_USDA=5.738
NC_035078.1	61854077	.	T	C	.	.	MAF_USDA=4.706
NC_035078.1	61854084	.	G	C	.	.	MAF_USDA=3.279
NC_035078.1	61854091	.	C	A	.	.	MAF_USDA=6.557
NC_035078.1	61854113	.	A	C	.	.	MAF_USDA=5.738
NC_035078.1	61854121	.	T	C	.	.	MAF_USDA=10.656
NC_035078.1	61854143	.	T	C	.	.	MAF_USDA=4.098
NC_035078.1	61854157	.	C	A	.	.	MAF_USDA=8.197
NC_035078.1	61854201	.	C	A	.	.	MAF_INRAE=2.632
NC_035078.1	61854209	.	C	T	.	.	MAF_USDA=10.417
NC_035078.1	61854245	.	C	A	.	.	MAF_INRAE=3.333
NC_035078.1	61854858	.	G	A	.	.	MAF_USDA=11.176
NC_035078.1	61854867	.	G	C	.	.	MAF_USDA=7.377
NC_035078.1	61854871	.	C	A	.	.	MAF_USDA=2.083
NC_035078.1	61854881	.	T	C	.	.	MAF_USDA=4.098
NC_035078.1	61854940	.	A	C	.	.	MAF_USDA=4.167
NC_035078.1	61854983	.	T	C	.	.	MAF_INRAE=2.632;MAF_USDA=2.083
NC_035078.1	61854999	.	G	C	.	.	MAF_USDA=5.738
NC_035078.1	61855004	.	T	A	.	.	MAF_INRAE=2.632
NC_035078.1	61855021	.	G	C	.	.	MAF_USDA=9.836
NC_035078.1	61855034	.	A	G	.	.	MAF_USDA=22.353
NC_035078.1	61855036	.	C	T	.	.	MAF_USDA=4.918
NC_035078.1	61855043	.	G	C	.	.	MAF_USDA=13.529
NC_035078.1	61855046	.	C	T	.	.	MAF_USDA=2.083
NC_035078.1	61855065	.	G	C	.	.	MAF_USDA=14.706
NC_035078.1	61855079	.	T	C	.	.	MAF_USDA=14.706
NC_035078.1	61855085	.	T	C	.	.	MAF_USDA=18.235
NC_035078.1	61855094	.	A	C	.	.	MAF_USDA=17.059
NC_035078.1	61855101	.	T	C	.	.	MAF_USDA=14.706
NC_035078.1	61855173	.	G	C	.	.	MAF_INRAE=15.789;MAF_USDA=17.647
NC_035078.1	61855212	.	CCT	CCC	.	.	MAF_USDA=8.333
NC_035078.1	61855413	.	G	T	.	.	MAF_USDA=4.167
NC_035078.1	61855456	.	T	A	.	.	MAF_INRAE=47.368;MAF_USDA=41.176
NC_035078.1	61855606	.	C	T	.	.	MAF_INRAE=9.494;MAF_USDA=15.882
NC_035078.1	61855627	.	A	G	.	.	MAF_INRAE=10.759;MAF_USDA=31.176
NC_035078.1	61855681	.	TCCCCCG	TCCCCCA	.	.	MAF_USDA=2.083
NC_035078.1	61855750	.	T	C	.	.	MAF_USDA=3.279
NC_035078.1	61855796	.	G	A	.	.	MAF_INRAE=42.105;MAF_USDA=35.714
NC_035078.1	61855811	.	T	A	.	.	MAF_INRAE=20.253;MAF_USDA=29.412
NC_035078.1	61855837	.	C	T	.	.	MAF_USDA=2.459
NC_035078.1	61855894	.	C	T	.	.	MAF_USDA=6.25
NC_035078.1	61855941	.	C	T	.	.	MAF_INRAE=14.557;MAF_USDA=16.471
NC_035078.1	61856065	.	C	G	.	.	MAF_INRAE=7.5;MAF_USDA=8.333
NC_035078.1	61856107	.	C	A	.	.	MAF_USDA=1.639
NC_035078.1	61856135	.	G	T	.	.	MAF_INRAE=9.494;MAF_USDA=2.459
NC_035078.1	61856210	.	T	G	.	.	MAF_INRAE=14.557;MAF_USDA=15.294
NC_035078.1	61856231	.	G	A	.	.	MAF_USDA=4.118
NC_035078.1	61856396	.	T	C	.	.	MAF_USDA=37.5
NC_035078.1	61856562	.	G	T	.	.	MAF_USDA=4.098
NC_035078.1	61856647	.	A	G	.	.	MAF_INRAE=13.924;MAF_USDA=4.098
NC_035078.1	61856665	.	T	C	.	.	MAF_USDA=3.279
NC_035078.1	61856720	.	G	T	.	.	MAF_USDA=2.083
NC_035078.1	61856730	.	G	C	.	.	MAF_INRAE=8.333;MAF_USDA=21.765
NC_035078.1	61856734	.	T	A	.	.	MAF_INRAE=13.291;MAF_USDA=4.098
NC_035078.1	61856751	.	A	T	.	.	MAF_INRAE=17.089;MAF_USDA=40.588
NC_035078.1	61856752	.	C	A	.	.	MAF_INRAE=15.833;MAF_USDA=41.176
NC_035078.1	61856937	.	C	A	.	.	MAF_INRAE=15.789;MAF_USDA=17.647
NC_035078.1	61856976	.	G	A	.	.	MAF_USDA=1.639
NC_035078.1	61857088	.	T	A	.	.	MAF_USDA=6.557
NC_035078.1	61857117	.	C	G	.	.	MAF_INRAE=5.696;MAF_USDA=24.118
NC_035078.1	61857176	.	T	C	.	.	MAF_USDA=9.016
NC_035078.1	61857180	.	C	T	.	.	MAF_USDA=1.639
NC_035078.1	61857186	.	A	T	.	.	MAF_INRAE=46.835;MAF_USDA=15.882
NC_035078.1	61857365	.	T	C	.	.	MAF_INRAE=5.696;MAF_USDA=24.706
NC_035078.1	61857399	.	T	A	.	.	MAF_INRAE=45.57;MAF_USDA=41.176
NC_035078.1	61857400	.	C	T	.	.	MAF_INRAE=41.667;MAF_USDA=41.176
NC_035078.1	61857433	.	A	G	.	.	MAF_INRAE=5.833;MAF_USDA=5.738
NC_035078.1	61857570	.	G	C	.	.	MAF_USDA=3.529
NC_035078.1	61857587	.	T	G	.	.	MAF_INRAE=46.203;MAF_USDA=39.412
NC_035078.1	61857634	.	C	A	.	.	MAF_USDA=2.083
NC_035078.1	61857642	.	C	T	.	.	MAF_USDA=10.0
NC_035078.1	61857644	.	G	A	.	.	MAF_USDA=10.0
NC_035078.1	61857655	.	A	G	.	.	MAF_INRAE=44.937;MAF_USDA=45.294
NC_035078.1	61857704	.	T	A	.	.	MAF_USDA=3.529
NC_035078.1	61857769	.	C	G	.	.	MAF_INRAE=9.494
NC_035078.1	61857794	.	C	T	.	.	MAF_USDA=1.639
NC_035078.1	61857821	.	G	A	.	.	MAF_USDA=8.333
NC_035078.1	61857857	.	T	A	.	.	MAF_USDA=10.417
NC_035078.1	61857933	.	C	T	.	.	MAF_USDA=3.279
NC_035078.1	61857998	.	G	A	.	.	MAF_INRAE=9.494
NC_035078.1	61858017	.	C	T	.	.	MAF_USDA=4.167
NC_035078.1	61858053	.	C	G	.	.	MAF_INRAE=5.0
NC_035078.1	61858054	.	T	A	.	.	MAF_USDA=8.333
NC_035078.1	61859905	.	T	G	.	.	MAF_USDA=10.0
NC_035078.1	61859911	.	C	G	.	.	MAF_INRAE=1.667
NC_035078.1	61859912	.	A	T	.	.	MAF_INRAE=1.667
NC_035078.1	61859938	.	T	A	.	.	MAF_USDA=10.588
NC_035078.1	61860096	.	A	G	.	.	MAF_INRAE=12.025;MAF_USDA=20.833
NC_035078.1	61860119	.	A	T	.	.	MAF_USDA=7.059
NC_035078.1	61860132	.	G	A	.	.	MAF_USDA=7.059
NC_035078.1	61860234	.	A	C	.	.	MAF_INRAE=31.579;MAF_USDA=22.941
NC_035078.1	61860265	.	G	T	.	.	MAF_INRAE=9.494
NC_035078.1	61860432	.	A	T	.	.	MAF_USDA=3.529
NC_035078.1	61860442	.	G	T	.	.	MAF_INRAE=5.263
NC_035078.1	61860539	.	T	A	.	.	MAF_USDA=4.167
NC_035078.1	61860540	.	A	T	.	.	MAF_USDA=4.167
NC_035078.1	61860541	.	A	T	.	.	MAF_USDA=4.167
NC_035078.1	61860576	.	G	C	.	.	MAF_USDA=1.639
NC_035078.1	61860624	.	C	G	.	.	MAF_INRAE=4.167
NC_035078.1	61860627	.	G	A	.	.	MAF_USDA=4.918
NC_035078.1	61860651	.	A	G	.	.	MAF_INRAE=5.263;MAF_USDA=22.941
NC_035078.1	61860670	.	A	T	.	.	MAF_INRAE=50.0;MAF_USDA=17.059
NC_035078.1	61860731	.	C	A	.	.	MAF_INRAE=8.333;MAF_USDA=6.667
NC_035078.1	61860750	.	T	A	.	.	MAF_USDA=1.667
NC_035078.1	61860759	.	G	T	.	.	MAF_INRAE=48.734;MAF_USDA=23.81
NC_035078.1	61860822	.	A	G	.	.	MAF_USDA=5.294
NC_035078.1	61860827	.	T	A	.	.	MAF_USDA=5.294
NC_035078.1	61860829	.	T	A	.	.	MAF_USDA=1.765
NC_035078.1	61860907	.	G	A	.	.	MAF_INRAE=9.494
NC_035078.1	61860940	.	C	T	.	.	MAF_USDA=7.377
NC_035078.1	61860953	.	C	T	.	.	MAF_USDA=11.475
NC_035078.1	61860979	.	G	A	.	.	MAF_INRAE=14.557;MAF_USDA=8.235
NC_035078.1	61861088	.	C	T	.	.	MAF_USDA=5.882
NC_035078.1	61861107	.	A	G	.	.	MAF_USDA=6.25
NC_035078.1	61861112	.	G	T	.	.	MAF_USDA=6.25
NC_035078.1	61861114	.	C	T	.	.	MAF_INRAE=48.734;MAF_USDA=16.471
NC_035078.1	61861219	.	C	A	.	.	MAF_INRAE=5.696;MAF_USDA=40.984
NC_035078.1	61861234	.	C	A	.	.	MAF_USDA=3.529
NC_035078.1	61861397	.	C	G	.	.	MAF_INRAE=5.263;MAF_USDA=2.381
NC_035078.1	61861419	.	A	G	.	.	MAF_INRAE=9.494
NC_035078.1	61861429	.	T	C	.	.	MAF_USDA=3.529
NC_035078.1	61861440	.	A	T	.	.	MAF_USDA=6.25
NC_035078.1	61861466	.	C	G	.	.	MAF_INRAE=5.263
NC_035078.1	61861508	.	A	G	.	.	MAF_USDA=5.294
NC_035078.1	61861526	.	C	T	.	.	MAF_USDA=5.294
NC_035078.1	61861644	.	T	A,*	.	.	MAF_INRAE=5.263
NC_035078.1	61862485	.	T	C	.	.	MAF_USDA=1.639
NC_035078.1	61862581	.	T	C	.	.	MAF_USDA=1.176
NC_035078.1	61862586	.	C	A	.	.	MAF_USDA=5.882
NC_035078.1	61862622	.	G	A	.	.	MAF_USDA=5.882
NC_035078.1	61862659	.	A	G	.	.	MAF_INRAE=3.797;MAF_USDA=20.833
NC_035078.1	61862767	.	G	A	.	.	MAF_USDA=5.882
NC_035078.1	61862797	.	G	A	.	.	MAF_INRAE=50.0;MAF_USDA=22.941
NC_035078.1	61862875	.	T	C	.	.	MAF_INRAE=48.734;MAF_USDA=22.941
NC_035078.1	61862901	.	C	A	.	.	MAF_USDA=1.765
NC_035078.1	61862927	.	A	T	.	.	MAF_USDA=3.529
NC_035078.1	61862952	.	C	G	.	.	MAF_INRAE=4.43;MAF_USDA=6.25
NC_035078.1	61862978	.	T	G	.	.	MAF_INRAE=4.43;MAF_USDA=18.824
NC_035078.1	61863001	.	G	A	.	.	MAF_INRAE=5.263;MAF_USDA=30.0
NC_035078.1	61863015	.	T	G	.	.	MAF_USDA=6.548
NC_035078.1	61863020	.	T	C	.	.	MAF_INRAE=46.667
NC_035078.1	61863031	.	A	G	.	.	MAF_INRAE=46.667
NC_035078.1	61863036	.	C	G	.	.	MAF_USDA=5.833
NC_035078.1	61863112	.	G	T	.	.	MAF_INRAE=5.263
NC_035078.1	61863271	.	G	A	.	.	MAF_USDA=4.098
NC_035078.1	61863324	.	G	A	.	.	MAF_INRAE=5.263
NC_035078.1	61863371	.	A	G	.	.	MAF_INRAE=48.734;MAF_USDA=17.059
NC_035078.1	61863431	.	C	T	.	.	MAF_INRAE=9.494
NC_035078.1	61863477	.	T	C	.	.	MAF_INRAE=3.797;MAF_USDA=20.833
NC_035078.1	61863660	.	G	A	.	.	MAF_INRAE=5.263;MAF_USDA=1.639
NC_035078.1	61863690	.	G	A	.	.	MAF_USDA=2.941
NC_035078.1	61863724	.	T	C	.	.	MAF_INRAE=48.734;MAF_USDA=15.882
NC_035078.1	61863774	.	G	A	.	.	MAF_INRAE=7.5;MAF_USDA=5.738
NC_035078.1	61863928	.	T	G	.	.	MAF_INRAE=5.263;MAF_USDA=4.167
NC_035078.1	61864030	.	T	A	.	.	MAF_USDA=43.478
NC_035078.1	61864070	.	G	T	.	.	MAF_USDA=5.294
NC_035078.1	61864086	.	A	G	.	.	MAF_USDA=6.471
NC_035078.1	61864148	.	T	G	.	.	MAF_INRAE=5.696;MAF_USDA=45.882
NC_035078.1	61864153	.	A	C	.	.	MAF_INRAE=5.263;MAF_USDA=28.824
NC_035078.1	61864161	.	C	A	.	.	MAF_USDA=3.279
NC_035078.1	61864184	.	G	T,A	.	.	MAF_INRAE=2.632;MAF_USDA=4.118
NC_035078.1	61864201	.	A	C	.	.	MAF_USDA=5.294
NC_035078.1	61867453	.	C	T	.	.	MAF_USDA=1.639
NC_035078.1	61867492	.	C	A	.	.	MAF_USDA=1.639
NC_035078.1	61867496	.	C	A	.	.	MAF_USDA=3.529
NC_035078.1	61867694	.	C	T	.	.	MAF_INRAE=49.367;MAF_USDA=17.059
NC_035078.1	61867853	.	T	A	.	.	MAF_INRAE=38.608;MAF_USDA=14.706
NC_035078.1	61867862	.	G	A	.	.	MAF_INRAE=48.734;MAF_USDA=17.059
NC_035078.1	61867973	.	A	C	.	.	MAF_INRAE=48.734;MAF_USDA=17.647
NC_035078.1	61868048	.	C	T	.	.	MAF_USDA=4.706
NC_035078.1	61868059	.	G	A	.	.	MAF_USDA=7.377
NC_035078.1	61868069	.	C	A	.	.	MAF_USDA=5.294
NC_035078.1	61868111	.	G	A	.	.	MAF_USDA=1.639
NC_035078.1	61868265	.	T	G	.	.	MAF_USDA=10.417
NC_035078.1	61871763	.	G	A	.	.	MAF_USDA=28.824
NC_035078.1	61871793	.	C	G	.	.	MAF_USDA=31.176
NC_035078.1	61871990	.	C	T	.	.	MAF_USDA=5.882
NC_035078.1	61872141	.	C	T	.	.	MAF_USDA=5.882
NC_035078.1	61872230	.	C	T	.	.	MAF_USDA=1.639
NC_035078.1	61872231	.	A	G	.	.	MAF_USDA=4.098
NC_035078.1	61872557	.	A	C	.	.	MAF_INRAE=49.367;MAF_USDA=27.059
NC_035078.1	61872911	.	G	C	.	.	MAF_USDA=4.918
NC_035078.1	61872929	.	A	G	.	.	MAF_INRAE=8.861
NC_035078.1	61872942	.	C	A	.	.	MAF_USDA=2.459
NC_035078.1	61873105	.	C	A	.	.	MAF_INRAE=14.557;MAF_USDA=3.279
NC_035078.1	61873138	.	G	A	.	.	MAF_INRAE=30.38;MAF_USDA=40.0
NC_035078.1	61873188	.	C	T	.	.	MAF_USDA=5.738
NC_035078.1	61873195	.	T	G	.	.	MAF_USDA=5.738
NC_035078.1	61873200	.	A	T	.	.	MAF_USDA=33.607
NC_035078.1	61873201	.	T	A	.	.	MAF_USDA=33.607
NC_035078.1	61873202	.	G	T	.	.	MAF_USDA=48.824
NC_035078.1	61873203	.	A	T	.	.	MAF_INRAE=25.0;MAF_USDA=33.607
NC_035078.1	61873287	.	T	C	.	.	MAF_USDA=1.639
NC_035078.1	61873407	.	C	T	.	.	MAF_USDA=4.918
NC_035078.1	61873465	.	G	T	.	.	MAF_USDA=6.25
NC_035078.1	61873528	.	T	A	.	.	MAF_USDA=6.557
NC_035078.1	61873551	.	G	C	.	.	MAF_INRAE=49.367;MAF_USDA=16.471
NC_035078.1	61873572	.	A	T	.	.	MAF_INRAE=43.038;MAF_USDA=46.471
NC_035078.1	61873739	.	A	G	.	.	MAF_USDA=1.639
NC_035078.1	61873753	.	A	G	.	.	MAF_INRAE=5.263
NC_035078.1	61873764	.	T	G	.	.	MAF_INRAE=5.263
NC_035078.1	61873766	.	C	A	.	.	MAF_USDA=11.176
NC_035078.1	61873848	.	T	C	.	.	MAF_USDA=3.279
NC_035078.1	61873856	.	C	T	.	.	MAF_USDA=2.353
NC_035078.1	61873861	.	T	C	.	.	MAF_USDA=2.941
NC_035078.1	61873914	.	A	G	.	.	MAF_INRAE=17.722;MAF_USDA=15.254
NC_035078.1	61873934	.	G	T	.	.	MAF_INRAE=2.5
NC_035078.1	61873975	.	G	T	.	.	MAF_USDA=25.0
NC_035078.1	61874150	.	T	C	.	.	MAF_USDA=1.667
NC_035078.1	61874342	.	C	G	.	.	MAF_USDA=25.0
NC_035078.1	61875889	.	T	C	.	.	MAF_USDA=1.667
NC_035078.1	61875894	.	C	T	.	.	MAF_INRAE=4.167
NC_035078.1	61875981	.	T	A	.	.	MAF_USDA=3.279
NC_035078.1	61876083	.	T	C	.	.	MAF_INRAE=31.013;MAF_USDA=10.588
NC_035078.1	61876206	.	C	T	.	.	MAF_INRAE=5.263
NC_035078.1	61876210	.	A	T	.	.	MAF_INRAE=9.494
NC_035078.1	61876237	.	T	A	.	.	MAF_USDA=2.083
NC_035078.1	61876287	.	A	C	.	.	MAF_INRAE=8.861
NC_035078.1	61876301	.	C	A	.	.	MAF_USDA=8.824
NC_035078.1	61876461	.	C	A	.	.	MAF_INRAE=20.886;MAF_USDA=24.118
NC_035078.1	61876651	.	C	A	.	.	MAF_USDA=6.25
NC_035078.1	61876778	.	G	A	.	.	MAF_USDA=14.583
NC_035078.1	61876787	.	G	A	.	.	MAF_USDA=18.75
NC_035078.1	61877708	.	G	A	.	.	MAF_INRAE=5.263;MAF_USDA=41.176
NC_035078.1	61877885	.	G	A	.	.	MAF_INRAE=6.667;MAF_USDA=6.471
NC_035078.1	61878077	.	C	A	.	.	MAF_INRAE=17.089;MAF_USDA=41.765
NC_035078.1	61878087	.	G	A	.	.	MAF_USDA=2.459
NC_035078.1	61878102	.	T	C	.	.	MAF_USDA=5.738
NC_035078.1	61878111	.	G	T	.	.	MAF_USDA=5.738
NC_035078.1	61878135	.	T	C	.	.	MAF_INRAE=4.43;MAF_USDA=5.294
NC_035078.1	61878144	.	C	G	.	.	MAF_INRAE=14.557;MAF_USDA=20.0
NC_035078.1	61878158	.	A	C	.	.	MAF_USDA=5.738
NC_035078.1	61878198	.	C	A	.	.	MAF_USDA=7.143
NC_035078.1	61878213	.	T	G	.	.	MAF_INRAE=22.785;MAF_USDA=47.619
NC_035078.1	61878296	.	G	A	.	.	MAF_INRAE=22.152;MAF_USDA=45.882
NC_035078.1	61878309	.	T	C	.	.	MAF_INRAE=44.304;MAF_USDA=19.412
NC_035078.1	61878397	.	G	A	.	.	MAF_INRAE=15.823;MAF_USDA=22.353
NC_035078.1	61878413	.	C	T	.	.	MAF_USDA=1.639
NC_035078.1	61878532	.	T	C	.	.	MAF_INRAE=24.051;MAF_USDA=42.353
NC_035078.1	61878553	.	G	A	.	.	MAF_USDA=9.016
NC_035078.1	61878600	.	T	G	.	.	MAF_USDA=15.882
NC_035078.1	61878743	.	A	C	.	.	MAF_INRAE=9.494;MAF_USDA=2.353
NC_035078.1	61878769	.	A	T	.	.	MAF_USDA=6.471
NC_035078.1	61878776	.	G	T	.	.	MAF_USDA=2.353
NC_035078.1	61878789	.	A	C	.	.	MAF_USDA=6.471
NC_035078.1	61878801	.	A	T	.	.	MAF_USDA=1.765
NC_035078.1	61878885	.	C	T	.	.	MAF_INRAE=16.456;MAF_USDA=5.882
NC_035078.1	61879087	.	A	C	.	.	MAF_USDA=22.917
NC_035078.1	61879088	.	T	C	.	.	MAF_USDA=22.917
NC_035078.1	61879120	.	T	G	.	.	MAF_INRAE=17.5
NC_035078.1	61879154	.	G	C	.	.	MAF_USDA=2.459
NC_035078.1	61879307	.	T	C	.	.	MAF_INRAE=5.263;MAF_USDA=1.639
NC_035078.1	61879446	.	G	C	.	.	MAF_USDA=15.294
NC_035078.1	61879460	.	C	T	.	.	MAF_INRAE=5.263;MAF_USDA=48.824
NC_035078.1	61879465	.	C	T	.	.	MAF_INRAE=5.263;MAF_USDA=34.706
NC_035078.1	61879486	.	G	A	.	.	MAF_INRAE=9.494
NC_035078.1	61879654	.	C	A	.	.	MAF_INRAE=15.823;MAF_USDA=17.059
NC_035078.1	61879698	.	G	A	.	.	MAF_USDA=1.639
NC_035078.1	61879718	.	C	T	.	.	MAF_USDA=4.118
NC_035078.1	61879722	.	C	A	.	.	MAF_USDA=1.639
NC_035078.1	61879809	.	C	T	.	.	MAF_USDA=4.167
NC_035078.1	61879820	.	T	A	.	.	MAF_INRAE=5.263;MAF_USDA=49.398
NC_035078.1	61879822	.	C	A	.	.	MAF_INRAE=28.333;MAF_USDA=50.0
NC_035078.1	61879823	.	A	T	.	.	MAF_INRAE=28.333;MAF_USDA=48.824
NC_035078.1	61879828	.	A	G	.	.	MAF_INRAE=17.089;MAF_USDA=35.294
NC_035078.1	61879838	.	G	A	.	.	MAF_INRAE=7.5;MAF_USDA=12.941
NC_035078.1	61879856	.	C	T	.	.	MAF_INRAE=13.291;MAF_USDA=7.377
NC_035078.1	61879860	.	T	G	.	.	MAF_USDA=1.765
NC_035078.1	61879874	.	A	C	.	.	MAF_USDA=1.639
NC_035078.1	61879900	.	G	A	.	.	MAF_INRAE=14.557;MAF_USDA=17.647
NC_035078.1	61880021	.	C	T	.	.	MAF_USDA=1.639
NC_035078.1	61880195	.	C	T	.	.	MAF_USDA=20.0
NC_035078.1	61880254	.	G	T	.	.	MAF_INRAE=37.342;MAF_USDA=28.824
NC_035078.1	61880285	.	C	G	.	.	MAF_USDA=15.294
NC_035078.1	61880292	.	G	T	.	.	MAF_INRAE=16.456;MAF_USDA=16.471
NC_035078.1	61880316	.	C	T	.	.	MAF_INRAE=22.785;MAF_USDA=49.412
NC_035078.1	61880412	.	C	T	.	.	MAF_INRAE=5.263
NC_035078.1	61880461	.	T	C	.	.	MAF_USDA=1.639
NC_035078.1	61880524	.	G	A	.	.	MAF_USDA=1.639
NC_035078.1	61880593	.	A	G	.	.	MAF_USDA=6.25
NC_035078.1	61880613	.	A	G	.	.	MAF_USDA=25.595
NC_035078.1	61880682	.	A	G	.	.	MAF_INRAE=14.557;MAF_USDA=18.235
NC_035078.1	61880773	.	T	A	.	.	MAF_USDA=5.294
NC_035078.1	61880777	.	A	T	.	.	MAF_INRAE=23.418;MAF_USDA=50.0
NC_035078.1	61880782	.	A	G	.	.	MAF_INRAE=23.418;MAF_USDA=49.412
NC_035078.1	61880788	.	A	C	.	.	MAF_INRAE=23.418;MAF_USDA=50.0
NC_035078.1	61880790	.	C	T	.	.	MAF_INRAE=7.5;MAF_USDA=5.294
NC_035078.1	61880796	.	C	T	.	.	MAF_INRAE=45.57;MAF_USDA=17.059
NC_035078.1	61880808	.	T	C	.	.	MAF_INRAE=23.418;MAF_USDA=50.0
NC_035078.1	61880970	.	G	A	.	.	MAF_USDA=18.033
NC_035078.1	61881002	.	G	A	.	.	MAF_USDA=14.754
NC_035078.1	61881074	.	A	G	.	.	MAF_USDA=4.918
NC_035078.1	61881075	.	G	A	.	.	MAF_USDA=6.25
NC_035078.1	61881126	.	A	G	.	.	MAF_INRAE=16.456;MAF_USDA=12.353
NC_035078.1	61881156	.	T	G	.	.	MAF_INRAE=39.241;MAF_USDA=25.882
NC_035078.1	61881165	.	C	T	.	.	MAF_USDA=22.131
NC_035078.1	61881180	.	T	C	.	.	MAF_USDA=23.77
NC_035078.1	61881181	.	G	A	.	.	MAF_USDA=22.131
NC_035078.1	61881188	.	C	T	.	.	MAF_INRAE=7.5;MAF_USDA=6.471
NC_035078.1	61881258	.	C	T	.	.	MAF_USDA=6.25
NC_035078.1	61881263	.	A	C	.	.	MAF_USDA=6.25
NC_035078.1	61881283	.	G	T	.	.	MAF_USDA=4.918
NC_035078.1	61881411	.	A	G	.	.	MAF_INRAE=12.025;MAF_USDA=5.294
NC_035078.1	61881421	.	C	G	.	.	MAF_INRAE=7.5;MAF_USDA=7.377
NC_035078.1	61881703	.	T	C	.	.	MAF_USDA=4.918
NC_035078.1	61882043	.	T	A	.	.	MAF_USDA=8.333
NC_035078.1	61882069	.	G	A	.	.	MAF_USDA=6.25
NC_035078.1	61882187	.	G	T	.	.	MAF_USDA=2.083
NC_035078.1	61882196	.	G	A	.	.	MAF_USDA=3.279
NC_035078.1	61882247	.	C	G	.	.	MAF_USDA=1.639
NC_035078.1	61882312	.	C	T	.	.	MAF_USDA=8.235
NC_035078.1	61882326	.	G	T	.	.	MAF_USDA=3.279
NC_035078.1	61882576	.	G	C	.	.	MAF_INRAE=18.354;MAF_USDA=45.882
NC_035078.1	61882625	.	C	T	.	.	MAF_INRAE=7.5;MAF_USDA=4.918
NC_035078.1	61882934	.	C	T	.	.	MAF_USDA=4.918
NC_035078.1	61883082	.	A	C	.	.	MAF_INRAE=16.456;MAF_USDA=7.647
NC_035078.1	61883174	.	T	G	.	.	MAF_INRAE=32.911;MAF_USDA=12.941
NC_035078.1	61883206	.	G	A	.	.	MAF_USDA=1.639
NC_035078.1	61883224	.	G	A	.	.	MAF_INRAE=13.924;MAF_USDA=14.118
NC_035078.1	61883241	.	T	A	.	.	MAF_USDA=5.738
NC_035078.1	61883246	.	C	T	.	.	MAF_USDA=1.639
NC_035078.1	61883281	.	G	A	.	.	MAF_INRAE=10.759;MAF_USDA=3.529
NC_035078.1	61883323	.	A	G	.	.	MAF_USDA=4.918
NC_035078.1	61883344	.	C	T	.	.	MAF_INRAE=35.443;MAF_USDA=50.0
NC_035078.1	61883402	.	G	A	.	.	MAF_INRAE=22.785;MAF_USDA=38.824
NC_035078.1	61883423	.	T	A	.	.	MAF_INRAE=4.43;MAF_USDA=7.647
NC_035078.1	61883477	.	A	G	.	.	MAF_INRAE=4.43;MAF_USDA=7.647
NC_035078.1	61883508	.	A	G	.	.	MAF_INRAE=18.354;MAF_USDA=46.471
NC_035078.1	61883528	.	G	C	.	.	MAF_USDA=4.706
NC_035078.1	61883554	.	G	A	.	.	MAF_INRAE=18.354;MAF_USDA=46.471
NC_035078.1	61883593	.	C	A	.	.	MAF_INRAE=4.43;MAF_USDA=1.639
NC_035078.1	61883607	.	G	A	.	.	MAF_INRAE=18.354;MAF_USDA=50.0
NC_035078.1	61883659	.	G	T	.	.	MAF_INRAE=46.203;MAF_USDA=16.071
NC_035078.1	61883691	.	A	T	.	.	MAF_INRAE=45.57;MAF_USDA=15.476
NC_035078.1	61883708	.	G	T	.	.	MAF_INRAE=10.759;MAF_USDA=11.905
NC_035078.1	61883892	.	C	G	.	.	MAF_USDA=9.836
NC_035078.1	61883947	.	C	T	.	.	MAF_INRAE=34.81;MAF_USDA=33.537
NC_035078.1	61883985	.	G	A	.	.	MAF_USDA=14.706
NC_035078.1	61884021	.	G	A	.	.	MAF_INRAE=5.263;MAF_USDA=4.167
NC_035078.1	61884042	.	G	A	.	.	MAF_INRAE=4.43;MAF_USDA=1.639
NC_035078.1	61884140	.	C	T	.	.	MAF_INRAE=10.759;MAF_USDA=11.765
NC_035078.1	61884141	.	G	A	.	.	MAF_INRAE=16.456;MAF_USDA=7.059
NC_035078.1	61884578	.	G	A	.	.	MAF_USDA=1.639
NC_035078.1	61884675	.	C	T	.	.	MAF_USDA=4.918
NC_035078.1	61884690	.	C	A	.	.	MAF_USDA=3.279
NC_035078.1	61884756	.	C	A	.	.	MAF_USDA=1.639
NC_035078.1	61884786	.	G	A	.	.	MAF_INRAE=13.291;MAF_USDA=1.639
NC_035078.1	61884880	.	C	T	.	.	MAF_INRAE=48.101;MAF_USDA=36.471
NC_035078.1	61884882	.	T	C	.	.	MAF_USDA=1.639
NC_035078.1	61885011	.	C	G	.	.	MAF_USDA=4.918
NC_035078.1	61885266	.	C	A	.	.	MAF_INRAE=36.076;MAF_USDA=32.941
NC_035078.1	61885540	.	C	T	.	.	MAF_USDA=2.459
NC_035078.1	61885549	.	C	T	.	.	MAF_INRAE=13.291;MAF_USDA=7.377
NC_035078.1	61885620	.	T	C	.	.	MAF_INRAE=5.263;MAF_USDA=1.176
NC_035078.1	61885920	.	G	A	.	.	MAF_USDA=10.0
NC_035078.1	61885942	.	G	A	.	.	MAF_INRAE=43.671;MAF_USDA=19.412
NC_035078.1	61885970	.	C	T	.	.	MAF_INRAE=5.263
NC_035078.1	61886010	.	T	C	.	.	MAF_USDA=3.279
NC_035078.1	61886223	.	A	G	.	.	MAF_INRAE=14.557;MAF_USDA=5.882
NC_035078.1	61886229	.	G	A	.	.	MAF_USDA=2.459
NC_035078.1	61886260	.	C	T	.	.	MAF_INRAE=7.5;MAF_USDA=6.557
NC_035078.1	61886262	.	C	A	.	.	MAF_INRAE=32.278;MAF_USDA=15.294
NC_035078.1	61886263	.	T	C	.	.	MAF_INRAE=34.167;MAF_USDA=15.882
NC_035078.1	61886264	.	C	A	.	.	MAF_INRAE=34.167;MAF_USDA=15.882
NC_035078.1	61886266	.	C	A	.	.	MAF_INRAE=34.167;MAF_USDA=15.882
NC_035078.1	61886269	.	A	G	.	.	MAF_INRAE=34.167;MAF_USDA=16.667
NC_035078.1	61886282	.	C	T	.	.	MAF_USDA=2.083
NC_035078.1	61886305	.	G	A	.	.	MAF_INRAE=4.167
NC_035078.1	61886373	.	A	C	.	.	MAF_USDA=3.529
NC_035078.1	61886398	.	A	T	.	.	MAF_USDA=6.25
NC_035078.1	61886490	.	G	A	.	.	MAF_USDA=12.651
NC_035078.1	61886595	.	G	T	.	.	MAF_USDA=2.542
NC_035078.1	61886601	.	C	T	.	.	MAF_INRAE=18.333;MAF_USDA=14.458
NC_035078.1	61886602	.	A	T	.	.	MAF_INRAE=40.0;MAF_USDA=24.699
NC_035078.1	61886605	.	T	C	.	.	MAF_INRAE=40.0;MAF_USDA=24.699
NC_035078.1	61886668	.	A	C	.	.	MAF_INRAE=44.167;MAF_USDA=40.964
NC_035078.1	61886847	.	C	A	.	.	MAF_INRAE=23.333;MAF_USDA=24.699
NC_035078.1	61886929	.	C	T	.	.	MAF_INRAE=17.5;MAF_USDA=15.663
NC_035078.1	61887078	.	C	T	.	.	MAF_INRAE=8.333;MAF_USDA=1.695
NC_035078.1	61887151	.	G	T	.	.	MAF_USDA=5.932
NC_035078.1	61887194	.	T	G	.	.	MAF_INRAE=44.167;MAF_USDA=38.69
NC_035078.1	61887227	.	C	T	.	.	MAF_INRAE=12.658;MAF_USDA=7.377
NC_035078.1	61887430	.	C	A	.	.	MAF_USDA=2.459
NC_035078.1	61887440	.	C	A	.	.	MAF_USDA=6.25
NC_035078.1	61887446	.	T	A	.	.	MAF_INRAE=10.759;MAF_USDA=3.529
NC_035078.1	61887516	.	T	C	.	.	MAF_USDA=14.754
NC_035078.1	61887534	.	G	A	.	.	MAF_INRAE=13.291;MAF_USDA=18.235
NC_035078.1	61887537	.	C	T	.	.	MAF_INRAE=7.5;MAF_USDA=11.176
NC_035078.1	61887540	.	A	T	.	.	MAF_USDA=3.529
NC_035078.1	61887541	.	G	T	.	.	MAF_USDA=3.529
NC_035078.1	61887544	.	C	T	.	.	MAF_INRAE=7.5;MAF_USDA=7.377
NC_035078.1	61887592	.	A	G	.	.	MAF_USDA=15.574
NC_035078.1	61887593	.	G	A	.	.	MAF_USDA=2.459
NC_035078.1	61887613	.	T	C	.	.	MAF_USDA=4.918
NC_035078.1	61887627	.	A	G	.	.	MAF_USDA=3.279
NC_035078.1	61887635	.	C	G	.	.	MAF_USDA=12.295
NC_035078.1	61887637	.	A	T	.	.	MAF_USDA=9.016
NC_035078.1	61887649	.	C	A	.	.	MAF_INRAE=50.0;MAF_USDA=38.235
NC_035078.1	61887659	.	G	T	.	.	MAF_USDA=12.295
NC_035078.1	61887683	.	A	G	.	.	MAF_INRAE=1.667;MAF_USDA=11.475
NC_035078.1	61887693	.	A	G	.	.	MAF_USDA=11.475
NC_035078.1	61887732	.	A	G	.	.	MAF_INRAE=5.263;MAF_USDA=2.083
NC_035078.1	61887962	.	C	T	.	.	MAF_INRAE=49.367
NC_035078.1	61887988	.	A	T	.	.	MAF_USDA=2.459
NC_035078.1	61888035	.	C	T	.	.	MAF_INRAE=7.5;MAF_USDA=5.738
NC_035078.1	61888059	.	G	A	.	.	MAF_INRAE=49.367;MAF_USDA=30.588
NC_035078.1	61888181	.	A	G	.	.	MAF_INRAE=26.316;MAF_USDA=14.583
NC_035078.1	61888261	.	T	C	.	.	MAF_INRAE=14.557;MAF_USDA=14.118
NC_035078.1	61888266	.	A	G	.	.	MAF_INRAE=7.5;MAF_USDA=6.557
NC_035078.1	61888327	.	G	T	.	.	MAF_USDA=2.459
NC_035078.1	61888354	.	G	A	.	.	MAF_INRAE=7.5;MAF_USDA=5.738
NC_035078.1	61888411	.	A	G	.	.	MAF_INRAE=14.557;MAF_USDA=7.647
NC_035078.1	61888466	.	T	C	.	.	MAF_USDA=2.459
NC_035078.1	61889034	.	A	C	.	.	MAF_USDA=27.083
NC_035078.1	61889080	.	G	A	.	.	MAF_INRAE=9.167
NC_035078.1	61889110	.	T	G	.	.	MAF_INRAE=15.833
NC_035078.1	61889145	.	A	T	.	.	MAF_USDA=39.583
NC_035078.1	61889163	.	T	A	.	.	MAF_USDA=37.647
NC_035078.1	61889272	.	T	A	.	.	MAF_INRAE=5.263
NC_035078.1	61889309	.	G	T	.	.	MAF_INRAE=10.759;MAF_USDA=3.529
NC_035078.1	61889311	.	A	G	.	.	MAF_INRAE=49.167;MAF_USDA=34.706
NC_035078.1	61889345	.	T	C	.	.	MAF_INRAE=43.671;MAF_USDA=27.059
NC_035078.1	61889385	.	G	T	.	.	MAF_INRAE=32.911;MAF_USDA=17.059
NC_035078.1	61889401	.	A	C	.	.	MAF_INRAE=9.494;MAF_USDA=2.353
NC_035078.1	61889419	.	G	A	.	.	MAF_INRAE=36.709;MAF_USDA=38.235
NC_035078.1	61889486	.	C	T	.	.	MAF_INRAE=43.671;MAF_USDA=25.595
NC_035078.1	61889862	.	T	A	.	.	MAF_INRAE=26.316;MAF_USDA=14.583
NC_035078.1	61889897	.	G	T	.	.	MAF_INRAE=21.053;MAF_USDA=3.529
NC_035078.1	61889898	.	C	A	.	.	MAF_USDA=3.529
NC_035078.1	61890138	.	C	T	.	.	MAF_USDA=2.353
NC_035078.1	61890708	.	A	G	.	.	MAF_INRAE=32.5
NC_035078.1	61890913	.	C	T	.	.	MAF_INRAE=16.456;MAF_USDA=3.529
NC_035078.1	61891144	.	C	T	.	.	MAF_INRAE=10.759;MAF_USDA=3.529
NC_035078.1	61891221	.	C	T	.	.	MAF_USDA=2.459
NC_035078.1	61891286	.	A	G	.	.	MAF_INRAE=4.43;MAF_USDA=1.639
NC_035078.1	61891309	.	C	T	.	.	MAF_INRAE=6.667;MAF_USDA=4.918
NC_035078.1	61891434	.	T	C	.	.	MAF_INRAE=15.823;MAF_USDA=15.294
NC_035078.1	61891444	.	T	A	.	.	MAF_USDA=3.279
NC_035078.1	61891753	.	C	A	.	.	MAF_USDA=2.459
NC_035078.1	61891871	.	C	T	.	.	MAF_INRAE=10.759;MAF_USDA=6.25
NC_035078.1	61891880	.	C	T	.	.	MAF_INRAE=5.263
NC_035078.1	61892036	.	C	T	.	.	MAF_USDA=10.0
NC_035078.1	61892087	.	A	G	.	.	MAF_USDA=1.639
NC_035078.1	61892190	.	G	A	.	.	MAF_USDA=4.918
NC_035078.1	61892250	.	G	T	.	.	MAF_USDA=1.176
NC_035078.1	61892285	.	A	C	.	.	MAF_INRAE=5.263;MAF_USDA=2.083
NC_035078.1	61892328	.	C	A	.	.	MAF_INRAE=10.759;MAF_USDA=3.529
NC_035078.1	61892642	.	T	A	.	.	MAF_INRAE=5.263;MAF_USDA=1.639
NC_035078.1	61892701	.	G	A	.	.	MAF_INRAE=2.632
NC_035078.1	61893317	.	G	A	.	.	MAF_USDA=12.5
NC_035078.1	61893444	.	G	A	.	.	MAF_INRAE=5.263;MAF_USDA=1.639
NC_035078.1	61893635	.	C	T	.	.	MAF_INRAE=3.797;MAF_USDA=4.098
NC_035078.1	61893769	.	C	T	.	.	MAF_INRAE=5.263
NC_035078.1	61893770	.	T	C	.	.	MAF_USDA=5.172
NC_035078.1	61893826	.	T	C	.	.	MAF_INRAE=36.842;MAF_USDA=19.643
NC_035078.1	61893949	.	T	A	.	.	MAF_USDA=2.459
NC_035078.1	61894213	.	G	T	.	.	MAF_INRAE=7.5;MAF_USDA=5.738
NC_035078.1	61894235	.	A	T	.	.	MAF_USDA=3.279
NC_035078.1	61894251	.	A	G	.	.	MAF_USDA=5.738
NC_035078.1	61894324	.	C	T	.	.	MAF_INRAE=39.873;MAF_USDA=17.059
NC_035078.1	61894368	.	C	T	.	.	MAF_USDA=4.118
NC_035078.1	61894442	.	G	T	.	.	MAF_INRAE=7.5
NC_035078.1	61894487	.	T	C	.	.	MAF_USDA=8.333
NC_035078.1	61894597	.	T	A	.	.	MAF_INRAE=14.557;MAF_USDA=15.882
NC_035078.1	61894766	.	A	T	.	.	MAF_USDA=2.459
NC_035078.1	61894795	.	A	G	.	.	MAF_USDA=3.279
NC_035078.1	61894988	.	G	T	.	.	MAF_INRAE=7.5;MAF_USDA=9.016
NC_035078.1	61895275	.	A	C	.	.	MAF_INRAE=5.263;MAF_USDA=1.639
NC_035078.1	61895321	.	C	T	.	.	MAF_USDA=8.824
NC_035078.1	61895340	.	G	A	.	.	MAF_INRAE=5.263;MAF_USDA=2.083
NC_035078.1	61895389	.	C	T	.	.	MAF_USDA=4.098
NC_035078.1	61895538	.	A	G	.	.	MAF_INRAE=31.646;MAF_USDA=16.471
NC_035078.1	61895560	.	G	A	.	.	MAF_USDA=2.353
NC_035078.1	61895641	.	A	G	.	.	MAF_USDA=9.016
NC_035078.1	61895650	.	G	A	.	.	MAF_USDA=15.294
NC_035078.1	61895651	.	C	T	.	.	MAF_USDA=4.098
NC_035078.1	61895656	.	T	C	.	.	MAF_USDA=5.738
NC_035078.1	61895659	.	G	A	.	.	MAF_INRAE=25.949;MAF_USDA=48.824
NC_035078.1	61895677	.	C	T	.	.	MAF_INRAE=5.263;MAF_USDA=2.083
NC_035078.1	61895734	.	T	G	.	.	MAF_INRAE=7.5;MAF_USDA=5.738
NC_035078.1	61895881	.	A	T	.	.	MAF_INRAE=40.506;MAF_USDA=16.471
NC_035078.1	61895994	.	G	T	.	.	MAF_USDA=3.279
NC_035078.1	61896034	.	A	T	.	.	MAF_USDA=1.639
NC_035078.1	61896051	.	T	C	.	.	MAF_INRAE=3.797
NC_035078.1	61896119	.	A	G	.	.	MAF_INRAE=14.557;MAF_USDA=17.059
NC_035078.1	61896256	.	A	T	.	.	MAF_USDA=4.098
NC_035078.1	61896367	.	A	T	.	.	MAF_USDA=3.279
NC_035078.1	61896400	.	T	G	.	.	MAF_INRAE=15.823;MAF_USDA=9.412
NC_035078.1	61896851	.	T	A	.	.	MAF_USDA=4.918
NC_035078.1	61897707	.	A	T	.	.	MAF_USDA=4.167
NC_035078.1	61897730	.	T	C	.	.	MAF_USDA=4.918
NC_035078.1	61897749	.	C	T	.	.	MAF_USDA=4.098
NC_035078.1	61897822	.	A	C	.	.	MAF_USDA=4.918
NC_035078.1	61897919	.	C	T	.	.	MAF_INRAE=42.5;MAF_USDA=35.294
NC_035078.1	61897984	.	A	G	.	.	MAF_INRAE=13.291;MAF_USDA=3.279
NC_035078.1	61898761	.	A	T	.	.	MAF_USDA=2.941
NC_035078.1	61898786	.	A	G	.	.	MAF_USDA=1.639
NC_035078.1	61898821	.	C	A	.	.	MAF_INRAE=5.263;MAF_USDA=7.059
NC_035078.1	61898823	.	T	C	.	.	MAF_USDA=6.25
NC_035078.1	61899597	.	C	A	.	.	MAF_USDA=10.417
NC_035078.1	61899964	.	T	G	.	.	MAF_USDA=4.098
NC_035078.1	61900013	.	T	A	.	.	MAF_USDA=6.557
NC_035078.1	61900128	.	C	T	.	.	MAF_INRAE=16.456;MAF_USDA=10.588
NC_035078.1	61900143	.	A	G	.	.	MAF_INRAE=25.316;MAF_USDA=31.765
NC_035078.1	61900303	.	T	A	.	.	MAF_INRAE=5.263;MAF_USDA=1.639
NC_035078.1	61900322	.	G	C	.	.	MAF_USDA=4.098
NC_035078.1	61900351	.	G	A	.	.	MAF_INRAE=4.43
NC_035078.1	61900358	.	A	C	.	.	MAF_INRAE=13.291;MAF_USDA=4.098
NC_035078.1	61900436	.	G	T	.	.	MAF_INRAE=13.924;MAF_USDA=20.0
NC_035078.1	61900456	.	G	T	.	.	MAF_INRAE=15.823;MAF_USDA=10.0
NC_035078.1	61900571	.	T	A	.	.	MAF_USDA=7.377
NC_035078.1	61900579	.	C	G	.	.	MAF_INRAE=18.333
NC_035078.1	61900648	.	G	A	.	.	MAF_INRAE=5.263
NC_035078.1	61900928	.	A	G	.	.	MAF_USDA=6.667
NC_035078.1	61900944	.	T	A	.	.	MAF_INRAE=5.263;MAF_USDA=12.5
NC_035078.1	61901063	.	G	C	.	.	MAF_USDA=1.639
NC_035078.1	61901084	.	T	C	.	.	MAF_USDA=1.639
NC_035078.1	61901119	.	C	G	.	.	MAF_INRAE=21.053;MAF_USDA=3.529
NC_035078.1	61901168	.	T	C	.	.	MAF_USDA=20.833
NC_035078.1	61901170	.	A	G	.	.	MAF_USDA=6.557
NC_035078.1	61901757	.	G	C	.	.	MAF_INRAE=5.263
NC_035078.1	61901919	.	A	G	.	.	MAF_INRAE=5.263;MAF_USDA=19.048
NC_035078.1	61901967	.	G	A	.	.	MAF_INRAE=31.579;MAF_USDA=14.706
NC_035078.1	61902130	.	G	A	.	.	MAF_USDA=2.083
NC_035078.1	61902156	.	C	A	.	.	MAF_USDA=3.279
NC_035078.1	61902157	.	C	A	.	.	MAF_USDA=3.279
NC_035078.1	61902211	.	C	T	.	.	MAF_INRAE=17.089;MAF_USDA=10.0
NC_035078.1	61902386	.	G	A	.	.	MAF_INRAE=15.823;MAF_USDA=25.595
NC_035078.1	61902428	.	G	A	.	.	MAF_INRAE=15.19;MAF_USDA=25.595
NC_035078.1	61902436	.	G	A	.	.	MAF_USDA=2.5
NC_035078.1	61902448	.	C	T	.	.	MAF_INRAE=36.076;MAF_USDA=17.857
NC_035078.1	61902460	.	G	T	.	.	MAF_USDA=1.786
NC_035078.1	61902484	.	G	T	.	.	MAF_INRAE=14.557;MAF_USDA=16.667
NC_035078.1	61902722	.	G	A	.	.	MAF_USDA=5.0
NC_035078.1	61902727	.	T	C	.	.	MAF_INRAE=5.263;MAF_USDA=1.19
NC_035078.1	61902774	.	A	T	.	.	MAF_INRAE=14.557;MAF_USDA=8.333
NC_035078.1	61902778	.	G	A	.	.	MAF_INRAE=9.167;MAF_USDA=8.333
NC_035078.1	61902870	.	C	T	.	.	MAF_USDA=4.167
NC_035078.1	61903004	.	G	A	.	.	MAF_USDA=2.459
NC_035078.1	61903111	.	C	G	.	.	MAF_USDA=35.417
NC_035078.1	61903146	.	G	A	.	.	MAF_USDA=2.083
NC_035078.1	61903151	.	A	T	.	.	MAF_INRAE=2.632
NC_035078.1	61903236	.	G	T	.	.	MAF_INRAE=1.899
NC_035078.1	61903249	.	A	T	.	.	MAF_USDA=8.333
NC_035078.1	61903286	.	T	A	.	.	MAF_USDA=2.459
NC_035078.1	61903358	.	G	A	.	.	MAF_INRAE=31.646;MAF_USDA=10.0
NC_035078.1	61903361	.	A	T	.	.	MAF_USDA=5.294
NC_035078.1	61903447	.	A	T	.	.	MAF_INRAE=15.823;MAF_USDA=12.5
NC_035078.1	61903568	.	G	A	.	.	MAF_USDA=2.459
NC_035078.1	61903615	.	A	G	.	.	MAF_INRAE=7.5;MAF_USDA=4.918
NC_035078.1	61903633	.	A	G	.	.	MAF_INRAE=7.5;MAF_USDA=4.918
NC_035078.1	61903686	.	G	A	.	.	MAF_USDA=3.279
NC_035078.1	61903843	.	C	T	.	.	MAF_USDA=2.353
NC_035078.1	61905175	.	T	C	.	.	MAF_USDA=9.836
NC_035078.1	61905233	.	T	C	.	.	MAF_USDA=12.295
NC_035078.1	61905240	.	A	C	.	.	MAF_USDA=33.333
NC_035078.1	61905492	.	T	C	.	.	MAF_USDA=5.294
NC_035078.1	61905520	.	G	A	.	.	MAF_INRAE=5.263
NC_035078.1	61905544	.	A	C	.	.	MAF_USDA=3.279
NC_035078.1	61905640	.	A	C	.	.	MAF_USDA=20.833
NC_035078.1	61906124	.	G	A	.	.	MAF_USDA=25.0
NC_035078.1	61906128	.	G	A	.	.	MAF_INRAE=15.789;MAF_USDA=6.25
NC_035078.1	61906142	.	T	C	.	.	MAF_USDA=28.571
NC_035078.1	61906153	.	C	T	.	.	MAF_USDA=1.639
NC_035078.1	61906176	.	C	G	.	.	MAF_USDA=19.412
NC_035078.1	61906270	.	A	C	.	.	MAF_INRAE=10.526
NC_035078.1	61906611	.	A	G	.	.	MAF_INRAE=16.456;MAF_USDA=9.412
NC_035078.1	61906743	.	A	T	.	.	MAF_USDA=5.738
NC_035078.1	61906758	.	A	G	.	.	MAF_USDA=1.639
NC_035078.1	61906785	.	T	C	.	.	MAF_INRAE=14.557;MAF_USDA=25.294
NC_035078.1	61906792	.	C	A	.	.	MAF_INRAE=12.658;MAF_USDA=15.294
NC_035078.1	61906815	.	G	A	.	.	MAF_USDA=4.918
NC_035078.1	61907179	.	T	C	.	.	MAF_INRAE=7.5;MAF_USDA=13.115
NC_035078.1	61907303	.	C	A	.	.	MAF_INRAE=32.911;MAF_USDA=18.824
NC_035078.1	61907387	.	C	A	.	.	MAF_USDA=9.016
NC_035078.1	61907391	.	C	T	.	.	MAF_USDA=1.639
NC_035078.1	61907435	.	C	G	.	.	MAF_USDA=5.294
NC_035078.1	61907506	.	G	T	.	.	MAF_USDA=6.25
NC_035078.1	61907514	.	G	A	.	.	MAF_USDA=2.459
NC_035078.1	61907531	.	G	A	.	.	MAF_USDA=1.667
NC_035078.1	61907894	.	T	G	.	.	MAF_USDA=6.25
NC_035078.1	61907933	.	G	T	.	.	MAF_USDA=2.083
NC_035078.1	61907968	.	G	T	.	.	MAF_USDA=6.25
NC_035078.1	61908068	.	G	A	.	.	MAF_INRAE=5.263
NC_035078.1	61908142	.	C	A	.	.	MAF_USDA=5.738
NC_035078.1	61908162	.	G	A	.	.	MAF_USDA=3.279
NC_035078.1	61908167	.	G	A	.	.	MAF_USDA=42.353
NC_035078.1	61908178	.	A	G	.	.	MAF_INRAE=12.658;MAF_USDA=23.529
NC_035078.1	61908198	.	C	A	.	.	MAF_INRAE=13.291;MAF_USDA=4.918
NC_035078.1	61908209	.	T	A	.	.	MAF_INRAE=6.667
NC_035078.1	61908243	.	A	G	.	.	MAF_USDA=2.459
NC_035078.1	61908254	.	C	T	.	.	MAF_INRAE=7.5
NC_035078.1	61908303	.	A	C	.	.	MAF_INRAE=3.165;MAF_USDA=6.25
NC_035078.1	61908305	.	T	C	.	.	MAF_INRAE=1.667;MAF_USDA=6.25
NC_035078.1	61908322	.	T	A	.	.	MAF_USDA=1.639
NC_035078.1	61908362	.	T	G	.	.	MAF_INRAE=1.667
NC_035078.1	61908364	.	G	T	.	.	MAF_USDA=10.417
NC_035078.1	61908367	.	A	T	.	.	MAF_USDA=2.459
NC_035078.1	61908375	.	T	G	.	.	MAF_INRAE=3.797;MAF_USDA=1.639
NC_035078.1	61908381	.	A	G	.	.	MAF_INRAE=7.895;MAF_USDA=1.765
NC_035078.1	61908400	.	T	G	.	.	MAF_INRAE=13.924;MAF_USDA=4.706
NC_035078.1	61908456	.	T	C	.	.	MAF_USDA=7.377
NC_035078.1	61908471	.	G	A	.	.	MAF_USDA=1.639
NC_035078.1	61908571	.	T	C	.	.	MAF_USDA=9.412
NC_035078.1	61908605	.	G	C	.	.	MAF_USDA=4.706
NC_035078.1	61909963	.	G	C	.	.	MAF_USDA=3.279
NC_035078.1	61909972	.	T	C	.	.	MAF_INRAE=15.789
NC_035078.1	61910000	.	T	A	.	.	MAF_USDA=41.667
NC_035078.1	61910027	.	C	G	.	.	MAF_USDA=5.882
NC_035078.1	61910199	.	C	A	.	.	MAF_INRAE=7.5;MAF_USDA=1.639
NC_035078.1	61910363	.	C	T	.	.	MAF_INRAE=31.013;MAF_USDA=41.176
NC_035078.1	61910513	.	A	C	.	.	MAF_INRAE=14.557;MAF_USDA=14.118
NC_035078.1	61910740	.	A	T	.	.	MAF_INRAE=4.43;MAF_USDA=1.639
NC_035078.1	61910784	.	G	A	.	.	MAF_USDA=4.918
NC_035078.1	61910865	.	A	T	.	.	MAF_INRAE=22.152;MAF_USDA=14.118
NC_035078.1	61911115	.	G	A	.	.	MAF_USDA=1.639
NC_035078.1	61911164	.	A	G	.	.	MAF_INRAE=5.263
NC_035078.1	61911196	.	C	A	.	.	MAF_INRAE=5.263;MAF_USDA=4.918
NC_035078.1	61911200	.	G	A	.	.	MAF_INRAE=14.557;MAF_USDA=20.0
NC_035078.1	61911236	.	T	A	.	.	MAF_INRAE=5.263;MAF_USDA=15.574
NC_035078.1	61911257	.	C	A	.	.	MAF_USDA=2.459
NC_035078.1	61911280	.	T	C	.	.	MAF_USDA=1.639
NC_035078.1	61911395	.	T	C	.	.	MAF_INRAE=8.333;MAF_USDA=10.0
NC_035078.1	61911475	.	G	A	.	.	MAF_INRAE=13.924;MAF_USDA=19.412
NC_035078.1	61911500	.	G	A	.	.	MAF_USDA=2.353
NC_035078.1	61911609	.	A	C	.	.	MAF_USDA=3.614
NC_035078.1	61911644	.	T	G	.	.	MAF_USDA=9.146
NC_035078.1	61911659	.	T	A	.	.	MAF_INRAE=10.526;MAF_USDA=27.439
NC_035078.1	61911714	.	G	A	.	.	MAF_USDA=22.917
NC_035078.1	61912756	.	G	A	.	.	MAF_USDA=3.448
NC_035078.1	61912771	.	T	C	.	.	MAF_USDA=3.659
NC_035078.1	61912847	.	C	T	.	.	MAF_USDA=5.738
NC_035078.1	61912854	.	A	G	.	.	MAF_USDA=28.235
NC_035078.1	61912871	.	G	T	.	.	MAF_INRAE=22.5;MAF_USDA=27.059
NC_035078.1	61912880	.	G	A	.	.	MAF_INRAE=22.5;MAF_USDA=29.412
NC_035078.1	61912883	.	G	A	.	.	MAF_USDA=9.016
NC_035078.1	61912941	.	T	C	.	.	MAF_INRAE=15.19;MAF_USDA=12.941
NC_035078.1	61912998	.	C	T	.	.	MAF_USDA=3.279
NC_035078.1	61913019	.	G	C	.	.	MAF_INRAE=33.544;MAF_USDA=28.824
NC_035078.1	61913039	.	G	A	.	.	MAF_USDA=3.279
NC_035078.1	61913071	.	T	A	.	.	MAF_USDA=4.118
NC_035078.1	61913137	.	C	A	.	.	MAF_INRAE=35.443;MAF_USDA=40.0
NC_035078.1	61913153	.	C	T	.	.	MAF_USDA=3.529
NC_035078.1	61913184	.	C	A	.	.	MAF_USDA=3.529
NC_035078.1	61913185	.	G	T	.	.	MAF_USDA=2.459
NC_035078.1	61913191	.	C	A	.	.	MAF_USDA=6.25
NC_035078.1	61913192	.	T	G	.	.	MAF_INRAE=16.456;MAF_USDA=35.882
NC_035078.1	61913329	.	A	T	.	.	MAF_USDA=1.639
NC_035078.1	61913330	.	G	C	.	.	MAF_INRAE=16.456;MAF_USDA=32.941
NC_035078.1	61913346	.	C	A	.	.	MAF_INRAE=15.19;MAF_USDA=14.706
NC_035078.1	61913348	.	C	T	.	.	MAF_USDA=7.377
NC_035078.1	61913459	.	G	C	.	.	MAF_USDA=3.529
NC_035078.1	61913606	.	A	C	.	.	MAF_INRAE=16.456;MAF_USDA=29.412
NC_035078.1	61913660	.	T	G	.	.	MAF_USDA=11.176
NC_035078.1	61913708	.	T	G	.	.	MAF_INRAE=44.937;MAF_USDA=38.824
NC_035078.1	61913768	.	T	C	.	.	MAF_USDA=10.0
NC_035078.1	61913798	.	G	A	.	.	MAF_USDA=8.824
NC_035078.1	61913837	.	A	G	.	.	MAF_USDA=10.714
NC_035078.1	61913877	.	A	G	.	.	MAF_USDA=6.25
NC_035078.1	61913957	.	C	T	.	.	MAF_USDA=2.459
NC_035078.1	61913962	.	A	C	.	.	MAF_INRAE=2.5;MAF_USDA=1.639
NC_035078.1	61914319	.	G	T	.	.	MAF_INRAE=46.203;MAF_USDA=18.235
NC_035078.1	61914362	.	C	T	.	.	MAF_INRAE=48.101;MAF_USDA=25.294
NC_035078.1	61914363	.	T	G	.	.	MAF_INRAE=46.667;MAF_USDA=24.706
NC_035078.1	61914415	.	G	A	.	.	MAF_INRAE=32.911;MAF_USDA=9.412
NC_035078.1	61914469	.	C	T	.	.	MAF_USDA=4.098
NC_035078.1	61914517	.	G	A	.	.	MAF_USDA=4.167
NC_035078.1	61915634	.	A	G	.	.	MAF_USDA=4.167
NC_035078.1	61915708	.	T	G	.	.	MAF_INRAE=5.263;MAF_USDA=35.417
NC_035078.1	61915789	.	G	T	.	.	MAF_USDA=4.918
NC_035078.1	61915854	.	G	C	.	.	MAF_USDA=5.294
NC_035078.1	61915935	.	T	G	.	.	MAF_INRAE=36.076;MAF_USDA=33.333
NC_035078.1	61915939	.	T	C	.	.	MAF_INRAE=5.263;MAF_USDA=2.353
NC_035078.1	61915987	.	C	A	.	.	MAF_USDA=7.059
NC_035078.1	61916018	.	T	C	.	.	MAF_INRAE=10.526;MAF_USDA=47.059
NC_035078.1	61916084	.	C	A	.	.	MAF_USDA=6.25
NC_035078.1	61916124	.	G	A	.	.	MAF_INRAE=5.263;MAF_USDA=10.241
NC_035078.1	61916156	.	G	A	.	.	MAF_USDA=12.5
NC_035078.1	61920221	.	A	T	.	.	MAF_USDA=2.542
NC_035078.1	61920299	.	T	C	.	.	MAF_INRAE=7.895
NC_035078.1	61920334	.	G	A	.	.	MAF_USDA=5.738
NC_035078.1	61920402	.	G	C	.	.	MAF_INRAE=18.987;MAF_USDA=13.69
NC_035078.1	61920447	.	T	A	.	.	MAF_INRAE=6.667;MAF_USDA=1.667
NC_035078.1	61920474	.	T	C	.	.	MAF_USDA=6.667
NC_035078.1	61920479	.	A	C	.	.	MAF_INRAE=32.911;MAF_USDA=8.929
NC_035078.1	61920598	.	G	T	.	.	MAF_USDA=7.738
NC_035078.1	61920666	.	G	A	.	.	MAF_INRAE=5.263
NC_035078.1	61920815	.	C	A	.	.	MAF_INRAE=21.519;MAF_USDA=10.588
NC_035078.1	61920820	.	A	C	.	.	MAF_USDA=4.706
NC_035078.1	61920821	.	A	C	.	.	MAF_INRAE=5.263;MAF_USDA=1.176
NC_035078.1	61920901	.	G	T	.	.	MAF_INRAE=10.759
NC_035078.1	61920928	.	C	A	.	.	MAF_USDA=3.333
NC_035078.1	61921278	.	T	C	.	.	MAF_INRAE=5.063
NC_035078.1	61921288	.	T	A	.	.	MAF_INRAE=19.62;MAF_USDA=8.333
NC_035078.1	61921414	.	C	A	.	.	MAF_USDA=2.083
NC_035078.1	61921449	.	C	T	.	.	MAF_INRAE=5.263;MAF_USDA=18.75
NC_035078.1	61921484	.	C	G	.	.	MAF_USDA=29.167
NC_035078.1	61921535	.	C	A	.	.	MAF_USDA=16.667
NC_035078.1	61921632	.	C	T	.	.	MAF_INRAE=3.333
NC_035078.1	61921691	.	A	T	.	.	MAF_USDA=1.639
NC_035078.1	61921703	.	C	T	.	.	MAF_INRAE=20.886;MAF_USDA=8.197
NC_035078.1	61921753	.	A	C	.	.	MAF_INRAE=5.263;MAF_USDA=11.765
NC_035078.1	61921763	.	G	C	.	.	MAF_USDA=16.667
NC_035078.1	61921764	.	G	A,T	.	.	MAF_INRAE=31.667;MAF_USDA=16.667
NC_035078.1	61921765	.	T	G	.	.	MAF_USDA=16.667
NC_035078.1	61921768	.	C	A	.	.	MAF_USDA=16.667
NC_035078.1	61921772	.	C	T	.	.	MAF_USDA=16.667
NC_035078.1	61921781	.	C	G	.	.	MAF_USDA=6.25
NC_035078.1	61921799	.	G	C	.	.	MAF_INRAE=5.263;MAF_USDA=1.639
NC_035078.1	61921817	.	G	A	.	.	MAF_USDA=6.557
NC_035078.1	61921847	.	G	A	.	.	MAF_USDA=6.557
NC_035078.1	61921848	.	A	C	.	.	MAF_INRAE=14.557;MAF_USDA=29.167
NC_035078.1	61921904	.	A	T	.	.	MAF_USDA=5.357
NC_035078.1	61921909	.	T	G	.	.	MAF_INRAE=31.013;MAF_USDA=8.929
NC_035078.1	61921918	.	T	G	.	.	MAF_USDA=6.667
NC_035078.1	61921974	.	T	G	.	.	MAF_USDA=3.279
NC_035078.1	61922051	.	G	A	.	.	MAF_USDA=1.639
NC_035078.1	61922319	.	T	G	.	.	MAF_USDA=5.738
NC_035078.1	61922324	.	C	T	.	.	MAF_USDA=2.941
NC_035078.1	61922350	.	T	C	.	.	MAF_INRAE=4.167
NC_035078.1	61922553	.	A	T	.	.	MAF_INRAE=5.263;MAF_USDA=29.167
NC_035078.1	61922560	.	G	T	.	.	MAF_USDA=4.167
NC_035078.1	61922564	.	G	A	.	.	MAF_USDA=6.25
NC_035078.1	61922665	.	A	T	.	.	MAF_USDA=16.667
NC_035078.1	61922699	.	C	T	.	.	MAF_USDA=27.083
NC_035078.1	61922788	.	G	T	.	.	MAF_INRAE=5.263
NC_035078.1	61922883	.	T	C	.	.	MAF_USDA=14.583
NC_035078.1	61923093	.	T	G	.	.	MAF_INRAE=5.263
NC_035078.1	61923147	.	G	A	.	.	MAF_USDA=13.115
NC_035078.1	61923149	.	C	T	.	.	MAF_USDA=22.353
NC_035078.1	61923191	.	A	T	.	.	MAF_USDA=1.639
NC_035078.1	61923202	.	A	G	.	.	MAF_INRAE=25.833;MAF_USDA=31.25
NC_035078.1	61923214	.	G	C	.	.	MAF_INRAE=7.5;MAF_USDA=12.353
NC_035078.1	61923732	.	T	C	.	.	MAF_USDA=8.333
NC_035078.1	61923842	.	G	T	.	.	MAF_USDA=18.75
NC_035078.1	61923879	.	G	T	.	.	MAF_INRAE=5.263;MAF_USDA=7.059
NC_035078.1	61923893	.	T	G	.	.	MAF_USDA=4.098
NC_035078.1	61923909	.	G	T	.	.	MAF_USDA=1.176
NC_035078.1	61923918	.	C	A	.	.	MAF_USDA=18.235
NC_035078.1	61924017	.	C	T	.	.	MAF_INRAE=5.263;MAF_USDA=1.176
NC_035078.1	61924083	.	G	A	.	.	MAF_INRAE=20.253;MAF_USDA=10.588
NC_035078.1	61924112	.	A	C	.	.	MAF_USDA=5.738
NC_035078.1	61924183	.	C	T	.	.	MAF_USDA=7.377
NC_035078.1	61924216	.	T	A	.	.	MAF_USDA=4.098
NC_035078.1	61924356	.	A	G	.	.	MAF_USDA=3.279
NC_035078.1	61924407	.	G	T	.	.	MAF_USDA=10.588
NC_035078.1	61924524	.	G	C	.	.	MAF_USDA=16.393
NC_035078.1	61924539	.	G	T	.	.	MAF_USDA=18.235
NC_035078.1	61924552	.	A	T	.	.	MAF_USDA=25.0
NC_035078.1	61924554	.	G	T	.	.	MAF_USDA=25.0
NC_035078.1	61924618	.	A	C	.	.	MAF_USDA=25.0
NC_035078.1	61924630	.	G	A	.	.	MAF_USDA=27.083
NC_035078.1	61925490	.	A	T	.	.	MAF_INRAE=2.5
NC_035078.1	61925509	.	T	A	.	.	MAF_INRAE=1.667
NC_035078.1	61931605	.	C	T	.	.	MAF_USDA=2.083
NC_035078.1	61931699	.	G	A	.	.	MAF_USDA=9.016
NC_035078.1	61931718	.	A	G	.	.	MAF_INRAE=12.025;MAF_USDA=4.098
NC_035078.1	61931794	.	T	C	.	.	MAF_USDA=2.459
NC_035078.1	61931796	.	G	T	.	.	MAF_USDA=1.639
NC_035078.1	61931854	.	C	T	.	.	MAF_INRAE=5.263;MAF_USDA=1.639
NC_035078.1	61931906	.	C	A	.	.	MAF_USDA=9.016
NC_035078.1	61931907	.	A	C	.	.	MAF_USDA=1.639
NC_035078.1	61932421	.	T	G	.	.	MAF_USDA=18.452
NC_035078.1	61932487	.	G	T	.	.	MAF_USDA=27.976
NC_035078.1	61932535	.	T	G	.	.	MAF_USDA=4.098
NC_035078.1	61932600	.	A	G	.	.	MAF_USDA=4.918
NC_035078.1	61932809	.	A	G	.	.	MAF_USDA=3.279
NC_035078.1	61933033	.	C	T	.	.	MAF_USDA=1.667
NC_035078.1	61933058	.	G	A	.	.	MAF_USDA=2.5
NC_035078.1	61936072	.	C	T	.	.	MAF_USDA=10.656
NC_035078.1	61936259	.	A	T	.	.	MAF_USDA=6.25
NC_035078.1	61936314	.	G	C	.	.	MAF_USDA=3.279
NC_035078.1	61936337	.	T	A	.	.	MAF_USDA=6.25
NC_035078.1	61936339	.	A	T	.	.	MAF_USDA=3.333
NC_035078.1	61936588	.	C	A	.	.	MAF_USDA=2.459
NC_035078.1	61936816	.	T	A	.	.	MAF_USDA=14.118
NC_035078.1	61936911	.	G	T	.	.	MAF_INRAE=5.696;MAF_USDA=8.333
NC_035078.1	61937040	.	T	G	.	.	MAF_INRAE=15.19;MAF_USDA=14.118
NC_035078.1	61937179	.	T	G	.	.	MAF_USDA=48.824
NC_035078.1	61937236	.	A	G	.	.	MAF_INRAE=32.911;MAF_USDA=47.024
NC_035078.1	61937244	.	T	G	.	.	MAF_USDA=2.459
NC_035078.1	61937276	.	A	C	.	.	MAF_USDA=1.724
NC_035078.1	61937292	.	T	C	.	.	MAF_INRAE=33.544;MAF_USDA=28.049
NC_035078.1	61937323	.	C	G	.	.	MAF_INRAE=15.823;MAF_USDA=15.854
NC_035078.1	61937386	.	G	T	.	.	MAF_USDA=3.659
NC_035078.1	61937425	.	A	G	.	.	MAF_INRAE=33.544;MAF_USDA=39.024
NC_035078.1	61937474	.	A	G	.	.	MAF_USDA=4.31
NC_035078.1	61937780	.	G	A	.	.	MAF_INRAE=27.848;MAF_USDA=42.941
NC_035078.1	61937794	.	G	T	.	.	MAF_USDA=2.941
NC_035078.1	61937811	.	G	T	.	.	MAF_USDA=6.557
NC_035078.1	61937860	.	A	G	.	.	MAF_INRAE=32.278;MAF_USDA=45.294
NC_035078.1	61937984	.	A	C	.	.	MAF_USDA=1.639
NC_035078.1	61938134	.	T	G	.	.	MAF_USDA=6.25
NC_035078.1	61938221	.	A	C	.	.	MAF_USDA=1.639
NC_035078.1	61938230	.	T	C	.	.	MAF_USDA=9.016
NC_035078.1	61938252	.	C	T	.	.	MAF_INRAE=15.789
NC_035078.1	61938291	.	G	A	.	.	MAF_INRAE=5.063;MAF_USDA=10.0
NC_035078.1	61938385	.	A	C	.	.	MAF_INRAE=5.263;MAF_USDA=2.353
NC_035078.1	61938417	.	C	T	.	.	MAF_USDA=2.459
NC_035078.1	61938430	.	A	G	.	.	MAF_USDA=3.529
NC_035078.1	61938462	.	C	T	.	.	MAF_USDA=3.529
NC_035078.1	61938549	.	G	T	.	.	MAF_INRAE=5.063;MAF_USDA=9.412
NC_035078.1	61938581	.	G	C	.	.	MAF_USDA=3.279
NC_035078.1	61938619	.	C	T	.	.	MAF_USDA=2.353
NC_035078.1	61938682	.	G	T	.	.	MAF_INRAE=16.456;MAF_USDA=14.118
NC_035078.1	61938701	.	C	T	.	.	MAF_INRAE=5.263;MAF_USDA=2.353
NC_035078.1	61938718	.	G	A	.	.	MAF_INRAE=5.063;MAF_USDA=11.176
NC_035078.1	61938776	.	G	A	.	.	MAF_INRAE=5.063;MAF_USDA=8.235
NC_035078.1	61938823	.	A	G	.	.	MAF_USDA=3.279
NC_035078.1	61938852	.	C	G	.	.	MAF_INRAE=9.167
NC_035078.1	61938853	.	A	T	.	.	MAF_INRAE=15.823;MAF_USDA=15.294
NC_035078.1	61938975	.	G	T	.	.	MAF_USDA=1.639
NC_035078.1	61939059	.	T	C	.	.	MAF_USDA=2.941
NC_035078.1	61939073	.	G	A	.	.	MAF_INRAE=5.263
NC_035078.1	61939075	.	G	A	.	.	MAF_USDA=4.918
NC_035078.1	61939081	.	G	A	.	.	MAF_INRAE=3.797
NC_035078.1	61939086	.	G	A	.	.	MAF_INRAE=10.759
NC_035078.1	61939088	.	C	A	.	.	MAF_USDA=8.333
NC_035078.1	61939098	.	C	T	.	.	MAF_USDA=2.459
NC_035078.1	61939110	.	A	G	.	.	MAF_USDA=4.918
NC_035078.1	61939111	.	T	A	.	.	MAF_USDA=4.918
NC_035078.1	61939112	.	G	T	.	.	MAF_USDA=22.951
NC_035078.1	61939124	.	A	G	.	.	MAF_USDA=4.098
NC_035078.1	61939193	.	C	T	.	.	MAF_USDA=1.639
NC_035078.1	61939224	.	A	C	.	.	MAF_USDA=3.279
NC_035078.1	61939229	.	G	T	.	.	MAF_USDA=2.459
NC_035078.1	61939340	.	T	A	.	.	MAF_INRAE=3.797;MAF_USDA=14.118
NC_035078.1	61939490	.	A	C	.	.	MAF_USDA=4.167
NC_035078.1	61939962	.	G	T	.	.	MAF_USDA=42.857
NC_035078.1	61939983	.	G	T	.	.	MAF_USDA=3.279
NC_035078.1	61940019	.	T	A	.	.	MAF_USDA=44.706
NC_035078.1	61940022	.	A	C	.	.	MAF_USDA=1.639
NC_035078.1	61940033	.	G	T	.	.	MAF_USDA=2.459
NC_035078.1	61940141	.	A	C	.	.	MAF_USDA=2.5
NC_035078.1	61940204	.	A	T	.	.	MAF_USDA=6.25
NC_035078.1	61940205	.	A	G	.	.	MAF_USDA=6.25
NC_035078.1	61940254	.	C	A	.	.	MAF_INRAE=5.263;MAF_USDA=11.765
NC_035078.1	61940310	.	C	T	.	.	MAF_USDA=1.639
NC_035078.1	61940337	.	G	C	.	.	MAF_USDA=4.167
NC_035078.1	61940456	.	G	T	.	.	MAF_INRAE=5.063;MAF_USDA=6.25
NC_035078.1	61940465	.	T	A	.	.	MAF_INRAE=15.19;MAF_USDA=11.765
NC_035078.1	61940500	.	C	T	.	.	MAF_USDA=2.459
NC_035078.1	61940511	.	G	T	.	.	MAF_USDA=1.639
NC_035078.1	61940529	.	G	T	.	.	MAF_USDA=7.059
NC_035078.1	61940541	.	G	A	.	.	MAF_INRAE=5.263;MAF_USDA=14.118
NC_035078.1	61940580	.	A	G	.	.	MAF_INRAE=4.43;MAF_USDA=7.059
NC_035078.1	61940681	.	AGGAGTGAC	AGGAGTGAA	.	.	MAF_USDA=14.583
NC_035078.1	61940689	.	C	A	.	.	MAF_INRAE=5.063;MAF_USDA=9.016
NC_035078.1	61940703	.	G	A	.	.	MAF_INRAE=7.5;MAF_USDA=4.098
NC_035078.1	61940755	.	G	C	.	.	MAF_USDA=3.279
NC_035078.1	61940781	.	A	G	.	.	MAF_USDA=2.459
NC_035078.1	61940816	.	C	A	.	.	MAF_INRAE=6.667;MAF_USDA=4.098
NC_035078.1	61940948	.	A	T	.	.	MAF_INRAE=7.5;MAF_USDA=12.941
NC_035078.1	61941930	.	C	T	.	.	MAF_USDA=10.714
NC_035078.1	61942055	.	A	G	.	.	MAF_USDA=2.459
NC_035078.1	61942076	.	A	T	.	.	MAF_USDA=4.098
NC_035078.1	61942113	.	G	A	.	.	MAF_INRAE=32.278
NC_035078.1	61942194	.	C	A	.	.	MAF_USDA=6.557
NC_035078.1	61942212	.	T	C	.	.	MAF_USDA=1.639
NC_035078.1	61942259	.	A	G	.	.	MAF_INRAE=43.671;MAF_USDA=18.75
NC_035078.1	61942270	.	G	T	.	.	MAF_USDA=2.459
NC_035078.1	61942313	.	G	A	.	.	MAF_USDA=2.459
NC_035078.1	61942451	.	A	G	.	.	MAF_USDA=2.459
NC_035078.1	61942469	.	T	A	.	.	MAF_INRAE=5.263;MAF_USDA=9.412
NC_035078.1	61942488	.	C	T	.	.	MAF_USDA=4.098
NC_035078.1	61942550	.	G	A	.	.	MAF_USDA=4.918
NC_035078.1	61942565	.	G	A	.	.	MAF_USDA=5.738
NC_035078.1	61942605	.	C	T	.	.	MAF_INRAE=6.329
NC_035078.1	61942699	.	T	G	.	.	MAF_INRAE=29.114;MAF_USDA=38.824
NC_035078.1	61942802	.	G	A	.	.	MAF_USDA=1.19
NC_035078.1	61942824	.	T	A	.	.	MAF_INRAE=33.333
NC_035078.1	61942864	.	C	G	.	.	MAF_INRAE=31.646;MAF_USDA=35.882
NC_035078.1	61942875	.	G	A	.	.	MAF_USDA=2.941
NC_035078.1	61942938	.	G	A	.	.	MAF_USDA=2.459
NC_035078.1	61942947	.	T	C	.	.	MAF_INRAE=5.263;MAF_USDA=2.353
NC_035078.1	61942954	.	T	G	.	.	MAF_INRAE=10.127;MAF_USDA=40.0
NC_035078.1	61942975	.	C	T	.	.	MAF_USDA=1.765
NC_035078.1	61943034	.	T	C	.	.	MAF_INRAE=41.772;MAF_USDA=16.471
NC_035078.1	61943058	.	A	G	.	.	MAF_INRAE=16.456;MAF_USDA=2.459
NC_035078.1	61943069	.	A	T	.	.	MAF_INRAE=5.063
NC_035078.1	61943071	.	C	T	.	.	MAF_INRAE=1.667
NC_035078.1	61943082	.	C	T	.	.	MAF_USDA=3.279
NC_035078.1	61943323	.	A	C	.	.	MAF_INRAE=15.19;MAF_USDA=35.294
NC_035078.1	61943424	.	T	C	.	.	MAF_USDA=6.25
NC_035078.1	61943566	.	G	T	.	.	MAF_USDA=4.918
NC_035078.1	61943599	.	G	A	.	.	MAF_USDA=2.353
NC_035078.1	61943602	.	C	A	.	.	MAF_INRAE=18.354;MAF_USDA=4.098
NC_035078.1	61943696	.	C	T	.	.	MAF_USDA=1.639
NC_035078.1	61943772	.	C	T	.	.	MAF_INRAE=15.823;MAF_USDA=30.0
NC_035078.1	61943780	.	C	G	.	.	MAF_USDA=3.279
NC_035078.1	61943847	.	C	A	.	.	MAF_USDA=1.639
NC_035078.1	61944105	.	A	G	.	.	MAF_USDA=10.417
NC_035078.1	61944196	.	G	A	.	.	MAF_USDA=2.5
NC_035078.1	61944207	.	T	C	.	.	MAF_USDA=4.118
NC_035078.1	61944254	.	G	T	.	.	MAF_USDA=2.459
NC_035078.1	61944255	.	G	T	.	.	MAF_USDA=3.279
NC_035078.1	61944403	.	C	G	.	.	MAF_INRAE=32.278;MAF_USDA=7.059
NC_035078.1	61944436	.	A	T	.	.	MAF_INRAE=5.263
NC_035078.1	61944464	.	A	T	.	.	MAF_USDA=16.667
NC_035078.1	61944482	.	C	T	.	.	MAF_INRAE=32.911;MAF_USDA=14.583
NC_035078.1	61944552	.	T	G	.	.	MAF_INRAE=14.557;MAF_USDA=17.059
NC_035078.1	61944578	.	C	T	.	.	MAF_USDA=1.639
NC_035078.1	61945743	.	G	A	.	.	MAF_USDA=1.639
NC_035078.1	61945897	.	T	C	.	.	MAF_INRAE=7.5;MAF_USDA=9.016
NC_035078.1	61945997	.	C	T	.	.	MAF_INRAE=5.833
NC_035078.1	61946018	.	C	T	.	.	MAF_INRAE=12.5
NC_035078.1	61946021	.	A	G	.	.	MAF_INRAE=12.5
NC_035078.1	61946025	.	T	C	.	.	MAF_INRAE=12.5
NC_035078.1	61946032	.	G	C	.	.	MAF_INRAE=12.5
NC_035078.1	61946042	.	C	T	.	.	MAF_INRAE=11.667
NC_035078.1	61946046	.	T	A	.	.	MAF_INRAE=11.667
NC_035078.1	61946047	.	A	T	.	.	MAF_INRAE=12.5
NC_035078.1	61946049	.	A	C	.	.	MAF_INRAE=12.5
NC_035078.1	61946063	.	G	A	.	.	MAF_INRAE=4.167
NC_035078.1	61946071	.	A	G	.	.	MAF_USDA=11.176
NC_035078.1	61946073	.	C	G	.	.	MAF_INRAE=3.333
NC_035078.1	61946077	.	T	C	.	.	MAF_INRAE=3.333
NC_035078.1	61946078	.	G	C	.	.	MAF_INRAE=3.333
NC_035078.1	61946304	.	C	A	.	.	MAF_INRAE=15.19;MAF_USDA=27.647
NC_035078.1	61946305	.	C	T	.	.	MAF_INRAE=5.833;MAF_USDA=18.235
NC_035078.1	61946364	.	C	T	.	.	MAF_INRAE=36.709;MAF_USDA=30.588
NC_035078.1	61946373	.	C	T	.	.	MAF_USDA=12.353
NC_035078.1	61946441	.	A	C	.	.	MAF_USDA=6.25
NC_035078.1	61946454	.	G	A	.	.	MAF_USDA=3.279
NC_035078.1	61946554	.	A	C	.	.	MAF_USDA=10.656
NC_035078.1	61946658	.	G	A	.	.	MAF_USDA=5.294
NC_035078.1	61946666	.	T	C	.	.	MAF_INRAE=7.5;MAF_USDA=10.0
NC_035078.1	61946772	.	A	T	.	.	MAF_INRAE=32.278;MAF_USDA=29.412
NC_035078.1	61946834	.	G	A	.	.	MAF_INRAE=5.263;MAF_USDA=11.765
NC_035078.1	61946850	.	A	T	.	.	MAF_USDA=2.941
NC_035078.1	61946853	.	A	G	.	.	MAF_USDA=2.941
NC_035078.1	61946860	.	G	T	.	.	MAF_USDA=2.941
NC_035078.1	61946869	.	G	T	.	.	MAF_USDA=5.294
NC_035078.1	61946872	.	C	G	.	.	MAF_USDA=2.083
NC_035078.1	61946888	.	T	A	.	.	MAF_USDA=2.459
NC_035078.1	61946983	.	A	G	.	.	MAF_USDA=4.167
NC_035078.1	61947014	.	A	G	.	.	MAF_INRAE=5.063;MAF_USDA=21.176
NC_035078.1	61947052	.	A	T	.	.	MAF_INRAE=7.5;MAF_USDA=9.412
NC_035078.1	61947476	.	G	A	.	.	MAF_INRAE=8.228;MAF_USDA=6.471
NC_035078.1	61947482	.	A	G	.	.	MAF_INRAE=7.5;MAF_USDA=8.235
NC_035078.1	61947491	.	T	C	.	.	MAF_USDA=16.393
NC_035078.1	61947508	.	A	T	.	.	MAF_INRAE=5.263;MAF_USDA=1.765
NC_035078.1	61947511	.	T	C	.	.	MAF_USDA=3.279
NC_035078.1	61947517	.	G	A	.	.	MAF_USDA=4.918
NC_035078.1	61947562	.	C	G	.	.	MAF_USDA=4.098
NC_035078.1	61947578	.	A	G	.	.	MAF_USDA=2.459
NC_035078.1	61947582	.	C	T	.	.	MAF_USDA=4.918
NC_035078.1	61947592	.	G	A	.	.	MAF_USDA=5.738
NC_035078.1	61947657	.	G	A	.	.	MAF_USDA=1.639
NC_035078.1	61947707	.	T	G	.	.	MAF_INRAE=5.263;MAF_USDA=2.353
NC_035078.1	61947710	.	G	T	.	.	MAF_USDA=4.918
NC_035078.1	61947720	.	A	C	.	.	MAF_INRAE=5.263;MAF_USDA=2.353
NC_035078.1	61947721	.	G	T	.	.	MAF_USDA=10.417
NC_035078.1	61947732	.	T	A	.	.	MAF_INRAE=5.263;MAF_USDA=2.353
NC_035078.1	61947749	.	G	A	.	.	MAF_USDA=1.639
NC_035078.1	61947761	.	A	T	.	.	MAF_USDA=2.459
NC_035078.1	61947815	.	G	A	.	.	MAF_INRAE=12.658;MAF_USDA=5.738
NC_035078.1	61947830	.	T	C	.	.	MAF_USDA=1.639
NC_035078.1	61947854	.	C	A	.	.	MAF_USDA=9.836
NC_035078.1	61947862	.	A	T	.	.	MAF_USDA=2.459
NC_035078.1	61947874	.	A	T	.	.	MAF_INRAE=6.329;MAF_USDA=19.412
NC_035078.1	61947897	.	A	G	.	.	MAF_USDA=10.417
NC_035078.1	61947917	.	G	T	.	.	MAF_USDA=1.639
NC_035078.1	61947973	.	A	C	.	.	MAF_INRAE=15.789
NC_035078.1	61947975	.	G	T	.	.	MAF_USDA=47.917
NC_035078.1	61947976	.	G	C	.	.	MAF_USDA=47.917
NC_035078.1	61947977	.	A	C	.	.	MAF_USDA=33.333
NC_035078.1	61948181	.	G	A	.	.	MAF_INRAE=31.646;MAF_USDA=30.0
NC_035078.1	61948220	.	T	C	.	.	MAF_INRAE=5.263;MAF_USDA=1.765
NC_035078.1	61948234	.	T	C	.	.	MAF_INRAE=5.263;MAF_USDA=1.765
NC_035078.1	61948410	.	G	T	.	.	MAF_USDA=3.279
NC_035078.1	61948510	.	A	T	.	.	MAF_USDA=1.639
NC_035078.1	61948524	.	G	T	.	.	MAF_INRAE=7.5;MAF_USDA=4.706
NC_035078.1	61948539	.	T	G	.	.	MAF_INRAE=34.167
NC_035078.1	61948624	.	G	A	.	.	MAF_INRAE=23.418;MAF_USDA=28.235
NC_035078.1	61948637	.	A	G	.	.	MAF_USDA=8.333
NC_035078.1	61948715	.	T	C	.	.	MAF_USDA=1.639
NC_035078.1	61948734	.	G	A	.	.	MAF_USDA=2.459
NC_035078.1	61948746	.	A	T	.	.	MAF_INRAE=14.557;MAF_USDA=15.294
NC_035078.1	61948825	.	C	T	.	.	MAF_INRAE=8.333;MAF_USDA=4.706
NC_035078.1	61948868	.	G	T	.	.	MAF_USDA=10.417
NC_035078.1	61948876	.	G	T	.	.	MAF_USDA=6.557
NC_035078.1	61949037	.	T	C	.	.	MAF_USDA=2.459
NC_035078.1	61949059	.	A	T	.	.	MAF_USDA=10.588
NC_035078.1	61949067	.	C	T	.	.	MAF_USDA=1.639
NC_035078.1	61949084	.	T	A	.	.	MAF_USDA=1.639
NC_035078.1	61949096	.	A	C	.	.	MAF_INRAE=5.833;MAF_USDA=1.639
NC_035078.1	61949248	.	T	C	.	.	MAF_USDA=6.25
NC_035078.1	61949263	.	G	A	.	.	MAF_USDA=10.417
NC_035078.1	61949275	.	G	A	.	.	MAF_USDA=4.167
NC_035078.1	61949291	.	G	A	.	.	MAF_INRAE=5.263;MAF_USDA=6.25
NC_035078.1	61949305	.	G	C	.	.	MAF_USDA=1.639
NC_035078.1	61949391	.	C	T	.	.	MAF_INRAE=5.263;MAF_USDA=10.0
NC_035078.1	61949455	.	G	A	.	.	MAF_INRAE=14.557;MAF_USDA=26.471
NC_035078.1	61949528	.	T	A	.	.	MAF_USDA=1.639
NC_035078.1	61949559	.	A	T	.	.	MAF_USDA=7.377
NC_035078.1	61949560	.	T	A	.	.	MAF_USDA=7.377
NC_035078.1	61949562	.	G	A	.	.	MAF_INRAE=31.579;MAF_USDA=4.918
NC_035078.1	61949579	.	C	T	.	.	MAF_USDA=2.459
NC_035078.1	61949594	.	G	A	.	.	MAF_INRAE=21.053;MAF_USDA=6.471
NC_035078.1	61949625	.	T	G	.	.	MAF_INRAE=10.526;MAF_USDA=10.588
NC_035078.1	61949626	.	G	T	.	.	MAF_USDA=10.588
NC_035078.1	61949748	.	C	T	.	.	MAF_INRAE=15.789
NC_035078.1	61949775	.	G	A	.	.	MAF_USDA=1.667
NC_035078.1	61949812	.	T	C	.	.	MAF_USDA=7.377
NC_035078.1	61949856	.	T	C	.	.	MAF_USDA=5.833
NC_035078.1	61949915	.	C	T	.	.	MAF_USDA=12.5
NC_035078.1	61949935	.	C	T	.	.	MAF_USDA=12.5
NC_035078.1	61949937	.	T	C	.	.	MAF_USDA=47.917
NC_035078.1	61956858	.	A	T	.	.	MAF_USDA=6.471
NC_035078.1	61956899	.	T	A	.	.	MAF_USDA=10.417
NC_035078.1	61956955	.	G	A	.	.	MAF_INRAE=12.658;MAF_USDA=31.765
NC_035078.1	61956996	.	C	A	.	.	MAF_INRAE=8.333;MAF_USDA=1.639
NC_035078.1	61957019	.	A	T	.	.	MAF_INRAE=13.924;MAF_USDA=27.647
NC_035078.1	61957030	.	C	T	.	.	MAF_USDA=1.639
NC_035078.1	61957033	.	T	C	.	.	MAF_INRAE=17.722;MAF_USDA=10.0
NC_035078.1	61957064	.	C	T	.	.	MAF_INRAE=5.263;MAF_USDA=6.25
NC_035078.1	61957125	.	C	T	.	.	MAF_USDA=14.583
NC_035078.1	61957162	.	G	A	.	.	MAF_USDA=4.167
NC_035078.1	61957172	.	C	G	.	.	MAF_USDA=4.237
NC_035078.1	61957204	.	T	G	.	.	MAF_USDA=4.918
NC_035078.1	61957210	.	C	T	.	.	MAF_USDA=4.918
NC_035078.1	61957306	.	C	A	.	.	MAF_USDA=5.738
NC_035078.1	61957319	.	C	T	.	.	MAF_USDA=10.656
NC_035078.1	61957365	.	A	T	.	.	MAF_INRAE=7.5;MAF_USDA=6.471
NC_035078.1	61957387	.	C	T	.	.	MAF_INRAE=7.5;MAF_USDA=1.639
NC_035078.1	61957388	.	G	A	.	.	MAF_USDA=5.294
NC_035078.1	61957436	.	G	T	.	.	MAF_USDA=6.471
NC_035078.1	61957506	.	G	A	.	.	MAF_USDA=1.639
NC_035078.1	61957612	.	G	T	.	.	MAF_INRAE=7.5;MAF_USDA=2.459
NC_035078.1	61957623	.	G	A	.	.	MAF_USDA=2.459
NC_035078.1	61957624	.	C	T	.	.	MAF_USDA=2.459
NC_035078.1	61957670	.	T	A	.	.	MAF_INRAE=14.557;MAF_USDA=32.143
NC_035078.1	61957711	.	G	T	.	.	MAF_INRAE=15.19;MAF_USDA=10.119
NC_035078.1	61957712	.	T	C	.	.	MAF_USDA=5.0
NC_035078.1	61957720	.	G	C	.	.	MAF_USDA=1.667
NC_035078.1	61957794	.	T	C	.	.	MAF_INRAE=5.263;MAF_USDA=2.941
NC_035078.1	61957815	.	G	A	.	.	MAF_USDA=2.459
NC_035078.1	61957816	.	G	C	.	.	MAF_INRAE=5.263;MAF_USDA=2.941
NC_035078.1	61957830	.	C	A	.	.	MAF_USDA=3.279
NC_035078.1	61957898	.	C	T	.	.	MAF_USDA=6.25
NC_035078.1	61957914	.	T	A	.	.	MAF_INRAE=36.709;MAF_USDA=48.824
NC_035078.1	61957967	.	C	T	.	.	MAF_INRAE=13.291;MAF_USDA=27.059
NC_035078.1	61957989	.	A	G	.	.	MAF_USDA=5.882
NC_035078.1	61958106	.	A	G	.	.	MAF_USDA=1.639
NC_035078.1	61958143	.	A	C	.	.	MAF_USDA=1.639
NC_035078.1	61958196	.	A	T	.	.	MAF_INRAE=6.667;MAF_USDA=4.918
NC_035078.1	61958230	.	A	G	.	.	MAF_USDA=5.294
NC_035078.1	61958232	.	A	G	.	.	MAF_USDA=5.294
NC_035078.1	61958243	.	A	C	.	.	MAF_USDA=11.475
NC_035078.1	61958263	.	A	C	.	.	MAF_USDA=1.639
NC_035078.1	61958267	.	A	C	.	.	MAF_INRAE=10.526;MAF_USDA=10.588
NC_035078.1	61958270	.	G	A	.	.	MAF_USDA=10.588
NC_035078.1	61958282	.	A	C	.	.	MAF_USDA=6.557
NC_035078.1	61958367	.	G	C	.	.	MAF_USDA=27.049
NC_035078.1	61958399	.	C	T	.	.	MAF_USDA=8.824
NC_035078.1	61958400	.	A	T	.	.	MAF_USDA=8.824
NC_035078.1	61958433	.	C	A	.	.	MAF_USDA=18.75
NC_035078.1	61958527	.	A	C	.	.	MAF_USDA=32.609
NC_035078.1	61961638	.	T	G	.	.	MAF_INRAE=14.557;MAF_USDA=21.176
NC_035078.1	61961673	.	C	T	.	.	MAF_INRAE=5.263;MAF_USDA=15.882
NC_035078.1	61961920	.	C	A	.	.	MAF_INRAE=32.911;MAF_USDA=14.706
NC_035078.1	61961969	.	T	A	.	.	MAF_USDA=3.529
NC_035078.1	61961983	.	T	C	.	.	MAF_USDA=4.918
NC_035078.1	61962013	.	G	A	.	.	MAF_USDA=5.833
NC_035078.1	61962030	.	G	A	.	.	MAF_INRAE=6.667;MAF_USDA=5.738
NC_035078.1	61962082	.	G	A	.	.	MAF_USDA=26.471
NC_035078.1	61962084	.	A	G	.	.	MAF_INRAE=7.5;MAF_USDA=22.353
NC_035078.1	61962096	.	G	A	.	.	MAF_INRAE=10.526;MAF_USDA=10.588
NC_035078.1	61962192	.	C	A	.	.	MAF_USDA=6.557
NC_035078.1	61962313	.	A	T	.	.	MAF_USDA=19.643
NC_035078.1	61962326	.	A	C	.	.	MAF_USDA=10.0
NC_035078.1	61962330	.	G	A	.	.	MAF_USDA=4.167
NC_035078.1	61962414	.	G	T	.	.	MAF_USDA=45.833
NC_035078.1	61962504	.	T	C	.	.	MAF_USDA=20.833
NC_035078.1	61962936	.	T	C	.	.	MAF_USDA=10.417
NC_035078.1	61962997	.	G	T	.	.	MAF_USDA=10.417
NC_035078.1	61963066	.	C	T	.	.	MAF_USDA=33.333
NC_035078.1	61963141	.	C	T	.	.	MAF_INRAE=32.911;MAF_USDA=8.235
NC_035078.1	61963237	.	C	G	.	.	MAF_INRAE=44.937
NC_035078.1	61963308	.	G	T	.	.	MAF_USDA=6.557
NC_035078.1	61963309	.	G	C	.	.	MAF_USDA=6.557
NC_035078.1	61963316	.	C	T	.	.	MAF_USDA=2.459
NC_035078.1	61963385	.	A	G	.	.	MAF_USDA=7.377
NC_035078.1	61963405	.	A	G	.	.	MAF_USDA=1.176
NC_035078.1	61963424	.	C	T	.	.	MAF_INRAE=15.823;MAF_USDA=5.882
NC_035078.1	61963492	.	C	A	.	.	MAF_INRAE=13.924;MAF_USDA=14.706
NC_035078.1	61963535	.	T	C	.	.	MAF_INRAE=14.557;MAF_USDA=45.833
NC_035078.1	61963549	.	A	T	.	.	MAF_INRAE=17.5
NC_035078.1	61963666	.	T	G	.	.	MAF_INRAE=13.924;MAF_USDA=21.176
NC_035078.1	61963714	.	T	C	.	.	MAF_INRAE=2.532
NC_035078.1	61963778	.	G	A	.	.	MAF_INRAE=5.263
NC_035078.1	61963843	.	C	T	.	.	MAF_INRAE=13.924;MAF_USDA=21.176
NC_035078.1	61963864	.	A	T	.	.	MAF_INRAE=41.772;MAF_USDA=43.529
NC_035078.1	61963969	.	C	A	.	.	MAF_USDA=4.918
NC_035078.1	61964022	.	T	C	.	.	MAF_USDA=3.279
NC_035078.1	61964067	.	C	T	.	.	MAF_USDA=6.471
NC_035078.1	61964147	.	T	C	.	.	MAF_INRAE=4.43;MAF_USDA=2.459
NC_035078.1	61964149	.	T	G	.	.	MAF_INRAE=4.167;MAF_USDA=2.459
NC_035078.1	61964234	.	G	A	.	.	MAF_USDA=8.235
NC_035078.1	61964255	.	T	C	.	.	MAF_USDA=8.235
NC_035078.1	61964286	.	G	T	.	.	MAF_USDA=7.059
NC_035078.1	61964353	.	C	T	.	.	MAF_USDA=4.918
NC_035078.1	61964366	.	G	T	.	.	MAF_USDA=1.639
NC_035078.1	61964369	.	A	G	.	.	MAF_USDA=4.098
NC_035078.1	61964435	.	C	T	.	.	MAF_USDA=9.412
NC_035078.1	61964454	.	A	T	.	.	MAF_USDA=4.098
NC_035078.1	61964459	.	C	T	.	.	MAF_USDA=1.639
NC_035078.1	61964475	.	C	G	.	.	MAF_INRAE=5.263;MAF_USDA=1.639
NC_035078.1	61964476	.	C	T	.	.	MAF_USDA=1.639
NC_035078.1	61964518	.	T	C	.	.	MAF_INRAE=28.481;MAF_USDA=45.294
NC_035078.1	61964551	.	C	T	.	.	MAF_INRAE=13.291;MAF_USDA=12.941
NC_035078.1	61964704	.	A	C	.	.	MAF_USDA=6.557
NC_035078.1	61964711	.	A	C	.	.	MAF_INRAE=4.43;MAF_USDA=4.118
NC_035078.1	61964766	.	A	C	.	.	MAF_INRAE=14.557;MAF_USDA=21.176
NC_035078.1	61964781	.	G	C	.	.	MAF_USDA=5.738
NC_035078.1	61964789	.	A	G	.	.	MAF_USDA=11.765
NC_035078.1	61964790	.	A	C	.	.	MAF_INRAE=5.263;MAF_USDA=4.098
NC_035078.1	61964913	.	C	T	.	.	MAF_INRAE=2.532;MAF_USDA=7.377
NC_035078.1	61964915	.	C	T	.	.	MAF_USDA=4.098
NC_035078.1	61964943	.	G	A	.	.	MAF_INRAE=1.899;MAF_USDA=8.235
NC_035078.1	61964986	.	A	C	.	.	MAF_USDA=4.167
NC_035078.1	61965040	.	C	T	.	.	MAF_USDA=5.738
NC_035078.1	61965047	.	T	A	.	.	MAF_USDA=6.25
NC_035078.1	61965065	.	C	T	.	.	MAF_USDA=10.417
NC_035078.1	61965078	.	G	A	.	.	MAF_USDA=5.738
NC_035078.1	61965100	.	G	A	.	.	MAF_USDA=9.412
NC_035078.1	61965112	.	T	C	.	.	MAF_INRAE=2.532
NC_035078.1	61965114	.	T	C	.	.	MAF_USDA=6.557
NC_035078.1	61965186	.	T	A	.	.	MAF_USDA=2.083
NC_035078.1	61965250	.	A	G	.	.	MAF_USDA=11.475
NC_035078.1	61965414	.	C	T	.	.	MAF_USDA=4.167
NC_035078.1	61965417	.	A	G	.	.	MAF_USDA=4.167
NC_035078.1	61965418	.	C	G	.	.	MAF_USDA=4.167
NC_035078.1	61965419	.	A	C	.	.	MAF_USDA=4.167
NC_035078.1	61965456	.	C	T	.	.	MAF_INRAE=8.228
NC_035078.1	61965472	.	A	T	.	.	MAF_INRAE=2.532
NC_035078.1	61965538	.	G	A	.	.	MAF_USDA=8.333
NC_035078.1	61965542	.	G	A	.	.	MAF_USDA=8.333
NC_035078.1	61965559	.	A	C	.	.	MAF_INRAE=5.263;MAF_USDA=1.667
NC_035078.1	61965562	.	A	G	.	.	MAF_INRAE=19.167
NC_035078.1	61965612	.	T	G	.	.	MAF_INRAE=5.263;MAF_USDA=1.667
NC_035078.1	61965686	.	T	C	.	.	MAF_INRAE=20.0;MAF_USDA=8.333
NC_035078.1	61965798	.	C	G	.	.	MAF_USDA=2.5
NC_035078.1	61965890	.	C	T	.	.	MAF_USDA=2.353
NC_035078.1	61965940	.	T	G	.	.	MAF_USDA=2.083
NC_035078.1	61965959	.	C	T	.	.	MAF_USDA=4.098
NC_035078.1	61965963	.	G	C	.	.	MAF_USDA=6.557
NC_035078.1	61965987	.	C	T	.	.	MAF_USDA=1.639
NC_035078.1	61965988	.	G	T	.	.	MAF_USDA=2.083
NC_035078.1	61965998	.	C	A	.	.	MAF_USDA=6.25
NC_035078.1	61966150	.	T	A	.	.	MAF_INRAE=14.557
NC_035078.1	61966193	.	G	A	.	.	MAF_USDA=5.738
NC_035078.1	61966230	.	C	T	.	.	MAF_INRAE=40.506;MAF_USDA=19.412
NC_035078.1	61966290	.	G	A	.	.	MAF_INRAE=38.608;MAF_USDA=13.529
NC_035078.1	61966299	.	T	G	.	.	MAF_INRAE=4.43;MAF_USDA=1.639
NC_035078.1	61966327	.	C	T	.	.	MAF_USDA=3.279
NC_035078.1	61966367	.	T	A	.	.	MAF_INRAE=5.263;MAF_USDA=9.016
NC_035078.1	61966415	.	G	A	.	.	MAF_INRAE=14.557;MAF_USDA=20.0
NC_035078.1	61966428	.	C	T	.	.	MAF_USDA=4.098
NC_035078.1	61966553	.	C	T	.	.	MAF_INRAE=4.43;MAF_USDA=7.377
NC_035078.1	61966561	.	T	C	.	.	MAF_INRAE=4.43;MAF_USDA=11.765
NC_035078.1	61966604	.	T	C	.	.	MAF_USDA=3.279
NC_035078.1	61966608	.	G	C	.	.	MAF_INRAE=4.43
NC_035078.1	61966609	.	G	A	.	.	MAF_INRAE=4.167;MAF_USDA=2.459
NC_035078.1	61966616	.	C	T	.	.	MAF_USDA=6.25
NC_035078.1	61966633	.	C	T	.	.	MAF_USDA=5.738
NC_035078.1	61966661	.	C	T	.	.	MAF_INRAE=5.833
NC_035078.1	61966672	.	C	T	.	.	MAF_USDA=4.918
NC_035078.1	61966711	.	C	T	.	.	MAF_INRAE=4.43;MAF_USDA=1.639
NC_035078.1	61966825	.	G	C	.	.	MAF_USDA=2.941
NC_035078.1	61966828	.	G	T	.	.	MAF_USDA=2.941
NC_035078.1	61966837	.	T	C	.	.	MAF_USDA=3.279
NC_035078.1	61966851	.	A	C	.	.	MAF_USDA=1.639
NC_035078.1	61966930	.	C	T	.	.	MAF_INRAE=18.354;MAF_USDA=26.471
NC_035078.1	61966990	.	G	C	.	.	MAF_INRAE=4.43;MAF_USDA=1.639
NC_035078.1	61967035	.	T	A	.	.	MAF_USDA=4.098
NC_035078.1	61967045	.	G	A	.	.	MAF_USDA=1.639
NC_035078.1	61967144	.	C	T	.	.	MAF_USDA=3.279
NC_035078.1	61967158	.	T	G	.	.	MAF_INRAE=31.579;MAF_USDA=25.294
NC_035078.1	61967169	.	G	C	.	.	MAF_USDA=3.279
NC_035078.1	61967174	.	G	T	.	.	MAF_USDA=1.639
NC_035078.1	61967177	.	G	A	.	.	MAF_USDA=2.459
NC_035078.1	61967205	.	C	T	.	.	MAF_USDA=8.333
NC_035078.1	61967231	.	C	A	.	.	MAF_USDA=4.918
NC_035078.1	61967242	.	T	A	.	.	MAF_USDA=1.639
NC_035078.1	61967247	.	A	C	.	.	MAF_USDA=18.235
NC_035078.1	61967250	.	T	G	.	.	MAF_USDA=6.25
NC_035078.1	61968514	.	A	G	.	.	MAF_INRAE=5.263
NC_035078.1	61968589	.	G	T	.	.	MAF_USDA=8.537
NC_035078.1	61968647	.	G	T	.	.	MAF_INRAE=2.5
NC_035078.1	61968653	.	T	G	.	.	MAF_INRAE=42.105
NC_035078.1	61968675	.	T	G	.	.	MAF_INRAE=5.263
NC_035078.1	61968789	.	T	G	.	.	MAF_INRAE=15.789
NC_035078.1	61968862	.	C	A	.	.	MAF_USDA=5.738
NC_035078.1	61968915	.	C	T	.	.	MAF_USDA=1.639
NC_035078.1	61968918	.	C	G	.	.	MAF_INRAE=4.43;MAF_USDA=1.639
NC_035078.1	61968972	.	G	A	.	.	MAF_INRAE=4.43;MAF_USDA=1.639
NC_035078.1	61969048	.	G	A	.	.	MAF_USDA=6.557
NC_035078.1	61969141	.	C	T	.	.	MAF_INRAE=1.667
NC_035078.1	61969385	.	C	T	.	.	MAF_USDA=2.459
NC_035078.1	61969402	.	G	A	.	.	MAF_USDA=1.765
NC_035078.1	61969456	.	A	T	.	.	MAF_INRAE=13.924;MAF_USDA=26.471
NC_035078.1	61969618	.	A	T	.	.	MAF_INRAE=4.43;MAF_USDA=1.639
NC_035078.1	61969665	.	A	G	.	.	MAF_USDA=4.098
NC_035078.1	61969671	.	T	G	.	.	MAF_USDA=1.765
NC_035078.1	61969688	.	T	G	.	.	MAF_USDA=4.098
NC_035078.1	61969703	.	T	G	.	.	MAF_INRAE=24.051;MAF_USDA=33.529
NC_035078.1	61969704	.	G	C	.	.	MAF_INRAE=18.333;MAF_USDA=32.941
NC_035078.1	61969784	.	G	T	.	.	MAF_INRAE=25.316;MAF_USDA=30.588
NC_035078.1	61969919	.	A	T	.	.	MAF_INRAE=13.291;MAF_USDA=5.738
NC_035078.1	61969922	.	T	G	.	.	MAF_USDA=14.118
NC_035078.1	61969983	.	T	A	.	.	MAF_INRAE=5.263;MAF_USDA=1.639
NC_035078.1	61970001	.	T	G	.	.	MAF_USDA=6.25
NC_035078.1	61970003	.	A	G	.	.	MAF_INRAE=13.924;MAF_USDA=5.738
NC_035078.1	61970006	.	A	G	.	.	MAF_USDA=7.059
NC_035078.1	61970086	.	C	A	.	.	MAF_USDA=3.529
NC_035078.1	61970155	.	T	C	.	.	MAF_INRAE=32.278;MAF_USDA=12.353
NC_035078.1	61970215	.	T	A	.	.	MAF_INRAE=7.595;MAF_USDA=41.176
NC_035078.1	61970286	.	G	A	.	.	MAF_INRAE=5.263;MAF_USDA=3.529
NC_035078.1	61970307	.	T	C	.	.	MAF_INRAE=7.5;MAF_USDA=9.412
NC_035078.1	61970378	.	A	C	.	.	MAF_USDA=4.918
NC_035078.1	61970535	.	A	C	.	.	MAF_INRAE=20.886;MAF_USDA=36.066
NC_035078.1	61970550	.	C	A	.	.	MAF_USDA=4.098
NC_035078.1	61970587	.	T	A	.	.	MAF_USDA=1.639
NC_035078.1	61970637	.	C	T	.	.	MAF_USDA=4.706
NC_035078.1	61970722	.	G	A	.	.	MAF_USDA=1.639
NC_035078.1	61970754	.	G	A	.	.	MAF_USDA=1.639
NC_035078.1	61970755	.	A	T	.	.	MAF_USDA=1.639
NC_035078.1	61970781	.	C	T	.	.	MAF_INRAE=10.759;MAF_USDA=1.639
NC_035078.1	61970839	.	T	C	.	.	MAF_INRAE=15.823;MAF_USDA=25.882
NC_035078.1	61970845	.	CGGGGG	CGGGGT	.	.	MAF_USDA=2.083
NC_035078.1	61970896	.	T	A	.	.	MAF_USDA=4.918
NC_035078.1	61971150	.	G	A	.	.	MAF_INRAE=21.519;MAF_USDA=8.235
NC_035078.1	61971279	.	A	C	.	.	MAF_USDA=1.639
NC_035078.1	61971443	.	A	C	.	.	MAF_INRAE=7.595;MAF_USDA=3.279
NC_035078.1	61971446	.	T	A	.	.	MAF_INRAE=8.333;MAF_USDA=23.77
NC_035078.1	61971471	.	G	A	.	.	MAF_INRAE=7.595;MAF_USDA=2.459
NC_035078.1	61971536	.	G	T	.	.	MAF_USDA=5.738
NC_035078.1	61971537	.	A	G	.	.	MAF_INRAE=2.632
NC_035078.1	61971539	.	T	G	.	.	MAF_INRAE=1.667
NC_035078.1	61971574	.	G	A	.	.	MAF_INRAE=25.316
NC_035078.1	61971595	.	C	T	.	.	MAF_INRAE=2.532
NC_035078.1	61971629	.	T	G	.	.	MAF_USDA=4.098
NC_035078.1	61971687	.	T	A	.	.	MAF_USDA=1.639
NC_035078.1	61971730	.	A	G	.	.	MAF_USDA=2.459
NC_035078.1	61971807	.	C	T	.	.	MAF_USDA=14.706
NC_035078.1	61971822	.	T	A	.	.	MAF_USDA=4.098
NC_035078.1	61971834	.	T	C	.	.	MAF_USDA=2.353
NC_035078.1	61971968	.	C	T	.	.	MAF_USDA=6.557
NC_035078.1	61971980	.	C	T	.	.	MAF_USDA=6.557
NC_035078.1	61972028	.	A	G	.	.	MAF_INRAE=4.43;MAF_USDA=1.639
NC_035078.1	61972034	.	G	T	.	.	MAF_USDA=7.377
NC_035078.1	61972040	.	T	A	.	.	MAF_USDA=1.639
NC_035078.1	61972179	.	C	T	.	.	MAF_USDA=6.25
NC_035078.1	61972187	.	A	G	.	.	MAF_USDA=6.557
NC_035078.1	61972253	.	C	T	.	.	MAF_USDA=1.639
NC_035078.1	61972259	.	T	C	.	.	MAF_USDA=5.738
NC_035078.1	61972264	.	G	A	.	.	MAF_USDA=1.639
NC_035078.1	61972298	.	G	T	.	.	MAF_USDA=3.279
NC_035078.1	61972319	.	T	C	.	.	MAF_INRAE=7.5;MAF_USDA=4.918
NC_035078.1	61972351	.	A	C	.	.	MAF_USDA=4.098
NC_035078.1	61972365	.	G	C	.	.	MAF_INRAE=2.532
NC_035078.1	61972366	.	T	A	.	.	MAF_INRAE=1.667
NC_035078.1	61972423	.	T	G	.	.	MAF_INRAE=5.263;MAF_USDA=2.459
NC_035078.1	61972479	.	A	T	.	.	MAF_USDA=6.557
NC_035078.1	61972482	.	C	T	.	.	MAF_USDA=6.557
NC_035078.1	61972511	.	T	C	.	.	MAF_USDA=6.557
NC_035078.1	61972544	.	C	A	.	.	MAF_USDA=2.083
NC_035078.1	61972545	.	C	T	.	.	MAF_INRAE=20.0;MAF_USDA=5.882
NC_035078.1	61972570	.	G	A	.	.	MAF_INRAE=5.0
NC_035078.1	61972574	.	T	C	.	.	MAF_USDA=1.765
NC_035078.1	61972692	.	T	G	.	.	MAF_USDA=1.639
NC_035078.1	61972767	.	C	T	.	.	MAF_USDA=6.557
NC_035078.1	61972787	.	G	A	.	.	MAF_USDA=6.557
NC_035078.1	61972788	.	T	G	.	.	MAF_USDA=6.25
NC_035078.1	61972796	.	G	A	.	.	MAF_USDA=1.176
NC_035078.1	61972801	.	T	C	.	.	MAF_USDA=6.557
NC_035078.1	61972809	.	T	A	.	.	MAF_USDA=2.353
NC_035078.1	61972810	.	G	T	.	.	MAF_USDA=2.353
NC_035078.1	61972848	.	C	T	.	.	MAF_USDA=6.25
NC_035078.1	61972910	.	C	A	.	.	MAF_USDA=4.098
NC_035078.1	61972985	.	T	C	.	.	MAF_INRAE=16.456;MAF_USDA=44.706
NC_035078.1	61972986	.	G	A	.	.	MAF_USDA=5.738
NC_035078.1	61972994	.	C	A	.	.	MAF_INRAE=33.544;MAF_USDA=9.412
NC_035078.1	61973030	.	G	A	.	.	MAF_USDA=6.557
NC_035078.1	61973113	.	G	A	.	.	MAF_USDA=6.557
NC_035078.1	61973168	.	G	T	.	.	MAF_USDA=1.639
NC_035078.1	61973191	.	T	G	.	.	MAF_USDA=1.639
NC_035078.1	61973199	.	C	T	.	.	MAF_INRAE=2.532
NC_035078.1	61973212	.	T	C	.	.	MAF_USDA=8.197
NC_035078.1	61973281	.	G	C	.	.	MAF_INRAE=15.823;MAF_USDA=5.882
NC_035078.1	61973318	.	A	G	.	.	MAF_INRAE=20.886;MAF_USDA=8.235
NC_035078.1	61973375	.	G	T	.	.	MAF_USDA=3.529
NC_035078.1	61973386	.	C	A	.	.	MAF_USDA=1.176
NC_035078.1	61973389	.	G	A	.	.	MAF_USDA=1.639
NC_035078.1	61973421	.	A	C	.	.	MAF_USDA=1.639
NC_035078.1	61973468	.	C	A	.	.	MAF_INRAE=25.949;MAF_USDA=33.529
NC_035078.1	61973526	.	C	G	.	.	MAF_USDA=6.557
NC_035078.1	61973539	.	A	C	.	.	MAF_USDA=1.639
NC_035078.1	61973598	.	T	C	.	.	MAF_USDA=10.0
NC_035078.1	61973753	.	G	A	.	.	MAF_USDA=3.279
NC_035078.1	61973758	.	T	A	.	.	MAF_USDA=6.25
NC_035078.1	61973759	.	T	G	.	.	MAF_USDA=5.738
NC_035078.1	61973820	.	T	C	.	.	MAF_USDA=3.279
NC_035078.1	61973825	.	A	G	.	.	MAF_INRAE=7.5
NC_035078.1	61973882	.	T	A	.	.	MAF_USDA=5.738
NC_035078.1	61973886	.	G	C	.	.	MAF_USDA=1.639
NC_035078.1	61973897	.	A	T	.	.	MAF_USDA=5.738
NC_035078.1	61973933	.	A	G	.	.	MAF_USDA=5.738
NC_035078.1	61973935	.	T	C	.	.	MAF_INRAE=25.949;MAF_USDA=37.5
NC_035078.1	61973985	.	C	T	.	.	MAF_USDA=1.639
NC_035078.1	61974036	.	T	C	.	.	MAF_INRAE=2.532
NC_035078.1	61974050	.	C	T	.	.	MAF_USDA=3.279
NC_035078.1	61974114	.	A	G	.	.	MAF_USDA=7.377
NC_035078.1	61974115	.	C	T	.	.	MAF_INRAE=15.789
NC_035078.1	61974180	.	G	A	.	.	MAF_USDA=8.333
NC_035078.1	61974349	.	T	A	.	.	MAF_USDA=2.459
NC_035078.1	61974453	.	C	T	.	.	MAF_USDA=1.639
NC_035078.1	61974535	.	C	A	.	.	MAF_USDA=1.639
NC_035078.1	61974625	.	T	A	.	.	MAF_INRAE=25.949;MAF_USDA=32.941
NC_035078.1	61974732	.	C	T	.	.	MAF_USDA=4.098
NC_035078.1	61974746	.	G	A	.	.	MAF_INRAE=8.228
NC_035078.1	61974788	.	A	T	.	.	MAF_INRAE=2.532;MAF_USDA=6.25
NC_035078.1	61974824	.	A	G	.	.	MAF_USDA=6.471
NC_035078.1	61974856	.	G	C	.	.	MAF_USDA=6.25
NC_035078.1	61974999	.	C	T	.	.	MAF_INRAE=18.987;MAF_USDA=8.235
NC_035078.1	61975013	.	G	A	.	.	MAF_USDA=11.176
NC_035078.1	61975029	.	A	G	.	.	MAF_INRAE=32.911;MAF_USDA=9.412
NC_035078.1	61975178	.	T	C	.	.	MAF_INRAE=15.19;MAF_USDA=16.471
NC_035078.1	61975510	.	G	A	.	.	MAF_INRAE=32.278;MAF_USDA=9.412
NC_035078.1	61975511	.	A	T	.	.	MAF_INRAE=2.532;MAF_USDA=6.25
NC_035078.1	61975531	.	A	C	.	.	MAF_USDA=1.639
NC_035078.1	61975621	.	T	G	.	.	MAF_INRAE=2.532
NC_035078.1	61975637	.	C	A	.	.	MAF_INRAE=32.278;MAF_USDA=9.412
NC_035078.1	61975677	.	G	A	.	.	MAF_INRAE=2.532;MAF_USDA=6.25
NC_035078.1	61975906	.	C	T	.	.	MAF_USDA=4.918
NC_035078.1	61975963	.	G	A	.	.	MAF_USDA=1.639
NC_035078.1	61976001	.	A	C	.	.	MAF_USDA=5.738
NC_035078.1	61976367	.	G	A	.	.	MAF_INRAE=2.532
NC_035078.1	61976513	.	A	G	.	.	MAF_INRAE=6.667;MAF_USDA=4.118
NC_035078.1	61976516	.	C	T	.	.	MAF_USDA=4.098
NC_035078.1	61976524	.	G	A	.	.	MAF_USDA=8.333
NC_035078.1	61976528	.	C	T	.	.	MAF_USDA=1.765
NC_035078.1	61976575	.	A	G	.	.	MAF_INRAE=5.263;MAF_USDA=7.059
NC_035078.1	61976674	.	C	A	.	.	MAF_USDA=1.765
NC_035078.1	61976723	.	A	C	.	.	MAF_USDA=5.738
NC_035078.1	61976767	.	G	T	.	.	MAF_INRAE=10.0
NC_035078.1	61976790	.	T	C	.	.	MAF_INRAE=13.291;MAF_USDA=9.412
NC_035078.1	61976853	.	C	T	.	.	MAF_INRAE=33.544;MAF_USDA=9.412
NC_035078.1	61976896	.	A	T	.	.	MAF_USDA=1.765
NC_035078.1	61976902	.	A	G	.	.	MAF_USDA=3.279
NC_035078.1	61977054	.	C	A	.	.	MAF_INRAE=19.62;MAF_USDA=8.824
NC_035078.1	61977067	.	A	G	.	.	MAF_USDA=5.738
NC_035078.1	61977091	.	T	C	.	.	MAF_INRAE=1.899;MAF_USDA=10.0
NC_035078.1	61977124	.	G	A	.	.	MAF_INRAE=1.899;MAF_USDA=6.25
NC_035078.1	61977157	.	G	A	.	.	MAF_INRAE=12.658
NC_035078.1	61977158	.	A	T	.	.	MAF_INRAE=13.291
NC_035078.1	61977214	.	A	G	.	.	MAF_USDA=4.918
NC_035078.1	61977229	.	A	G	.	.	MAF_USDA=3.279
NC_035078.1	61977279	.	A	G	.	.	MAF_INRAE=32.911;MAF_USDA=9.412
NC_035078.1	61977318	.	A	G	.	.	MAF_INRAE=2.532;MAF_USDA=12.353
NC_035078.1	61977324	.	A	T	.	.	MAF_USDA=15.294
NC_035078.1	61977359	.	A	T	.	.	MAF_USDA=4.118
NC_035078.1	61977374	.	A	C	.	.	MAF_USDA=1.639
NC_035078.1	61977403	.	A	G	.	.	MAF_USDA=4.918
NC_035078.1	61977441	.	G	A	.	.	MAF_INRAE=2.532;MAF_USDA=5.882
NC_035078.1	61977447	.	C	T	.	.	MAF_USDA=1.639
NC_035078.1	61977458	.	G	T	.	.	MAF_INRAE=2.532;MAF_USDA=9.412
NC_035078.1	61977492	.	G	T	.	.	MAF_USDA=10.417
NC_035078.1	61977504	.	T	C	.	.	MAF_INRAE=2.532;MAF_USDA=5.882
NC_035078.1	61977537	.	A	C	.	.	MAF_USDA=6.25
NC_035078.1	61977538	.	A	C	.	.	MAF_USDA=6.25
NC_035078.1	61977540	.	T	C	.	.	MAF_USDA=1.695
NC_035078.1	61977638	.	G	C	.	.	MAF_INRAE=2.532;MAF_USDA=9.412
NC_035078.1	61977664	.	T	A	.	.	MAF_INRAE=2.532;MAF_USDA=5.882
NC_035078.1	61977680	.	G	C	.	.	MAF_INRAE=2.532;MAF_USDA=5.882
NC_035078.1	61977701	.	G	T	.	.	MAF_INRAE=17.089;MAF_USDA=7.059
NC_035078.1	61977714	.	C	T	.	.	MAF_INRAE=18.987;MAF_USDA=13.934
NC_035078.1	61977795	.	A	C	.	.	MAF_USDA=2.353
NC_035078.1	61977825	.	G	A	.	.	MAF_USDA=2.083
NC_035078.1	61977867	.	G	A	.	.	MAF_INRAE=18.354;MAF_USDA=8.235
NC_035078.1	61977890	.	A	T	.	.	MAF_USDA=2.459
NC_035078.1	61977909	.	T	G	.	.	MAF_INRAE=18.354;MAF_USDA=8.824
NC_035078.1	61977918	.	A	T	.	.	MAF_USDA=4.098
NC_035078.1	61977924	.	T	G	.	.	MAF_USDA=5.738
NC_035078.1	61977971	.	T	A	.	.	MAF_USDA=1.639
NC_035078.1	61977976	.	C	T	.	.	MAF_USDA=14.583
NC_035078.1	61978191	.	C	T	.	.	MAF_USDA=12.5
NC_035078.1	61978198	.	G	T	.	.	MAF_USDA=6.25
NC_035078.1	61978210	.	C	G	.	.	MAF_USDA=12.5
NC_035078.1	61978364	.	G	A	.	.	MAF_INRAE=30.38;MAF_USDA=8.235
NC_035078.1	61978413	.	A	G	.	.	MAF_USDA=3.279
NC_035078.1	61978431	.	G	T	.	.	MAF_INRAE=7.5;MAF_USDA=2.083
NC_035078.1	61978474	.	C	T	.	.	MAF_INRAE=5.263;MAF_USDA=1.639
NC_035078.1	61978492	.	G	A	.	.	MAF_INRAE=5.263
NC_035078.1	61978637	.	A	G	.	.	MAF_USDA=8.333
NC_035078.1	61978707	.	C	T	.	.	MAF_USDA=5.0
NC_035078.1	61978965	.	G	T	.	.	MAF_USDA=4.167
NC_035078.1	61979043	.	G	A	.	.	MAF_USDA=12.5
NC_035078.1	61979078	.	T	G	.	.	MAF_INRAE=31.646;MAF_USDA=8.235
NC_035078.1	61979104	.	G	A	.	.	MAF_USDA=3.279
NC_035078.1	61979169	.	T	A	.	.	MAF_USDA=12.5
NC_035078.1	61979175	.	T	G	.	.	MAF_USDA=2.459
NC_035078.1	61979184	.	T	A	.	.	MAF_USDA=4.918
NC_035078.1	61979194	.	A	G	.	.	MAF_USDA=2.083
NC_035078.1	61979202	.	A	C	.	.	MAF_USDA=3.279
NC_035078.1	61979231	.	C	A	.	.	MAF_USDA=1.639
NC_035078.1	61979233	.	G	A	.	.	MAF_USDA=12.353
NC_035078.1	61979262	.	A	G	.	.	MAF_INRAE=8.228
NC_035078.1	61979264	.	G	T	.	.	MAF_INRAE=21.519;MAF_USDA=19.412
NC_035078.1	61979408	.	G	A	.	.	MAF_INRAE=17.722;MAF_USDA=6.471
NC_035078.1	61979415	.	A	T	.	.	MAF_INRAE=20.886;MAF_USDA=19.412
NC_035078.1	61979431	.	A	T	.	.	MAF_USDA=6.25
NC_035078.1	61979445	.	C	T	.	.	MAF_USDA=12.941
NC_035078.1	61979505	.	T	C	.	.	MAF_INRAE=2.532;MAF_USDA=6.25
NC_035078.1	61979534	.	C	G	.	.	MAF_USDA=5.294
NC_035078.1	61979567	.	G	A	.	.	MAF_INRAE=18.987;MAF_USDA=13.529
NC_035078.1	61979614	.	C	G	.	.	MAF_USDA=5.833
NC_035078.1	61979620	.	A	T	.	.	MAF_INRAE=21.519;MAF_USDA=35.833
NC_035078.1	61979626	.	G	A	.	.	MAF_USDA=2.459
NC_035078.1	61979713	.	A	G	.	.	MAF_INRAE=21.519;MAF_USDA=20.0
NC_035078.1	61979718	.	G	A	.	.	MAF_INRAE=21.519;MAF_USDA=8.333
NC_035078.1	61979794	.	A	T	.	.	MAF_USDA=2.459
NC_035078.1	61979823	.	T	A	.	.	MAF_INRAE=2.532;MAF_USDA=6.25
NC_035078.1	61979852	.	G	C	.	.	MAF_USDA=5.738
NC_035078.1	61980023	.	G	T	.	.	MAF_INRAE=5.263;MAF_USDA=6.557
NC_035078.1	61980062	.	G	C	.	.	MAF_INRAE=17.089;MAF_USDA=7.059
NC_035078.1	61980076	.	T	C	.	.	MAF_USDA=6.25
NC_035078.1	61980129	.	A	G	.	.	MAF_INRAE=33.544;MAF_USDA=9.412
NC_035078.1	61980226	.	A	T	.	.	MAF_INRAE=20.253;MAF_USDA=15.882
NC_035078.1	61980330	.	T	C	.	.	MAF_INRAE=15.789;MAF_USDA=4.098
NC_035078.1	61980335	.	C	A	.	.	MAF_USDA=2.459
NC_035078.1	61980388	.	G	A	.	.	MAF_INRAE=32.911;MAF_USDA=8.824
NC_035078.1	61980463	.	G	A	.	.	MAF_USDA=9.412
NC_035078.1	61980467	.	G	T	.	.	MAF_INRAE=7.5;MAF_USDA=15.294
NC_035078.1	61980480	.	A	T	.	.	MAF_USDA=7.059
NC_035078.1	61980485	.	G	T	.	.	MAF_USDA=10.417
NC_035078.1	61980569	.	C	A	.	.	MAF_INRAE=7.5;MAF_USDA=17.647
NC_035078.1	61980603	.	C	T	.	.	MAF_INRAE=20.253;MAF_USDA=32.941
NC_035078.1	61980645	.	A	G	.	.	MAF_USDA=4.098
NC_035078.1	61980646	.	G	T	.	.	MAF_USDA=4.098
NC_035078.1	61980653	.	C	T	.	.	MAF_USDA=4.706
NC_035078.1	61980675	.	A	C	.	.	MAF_INRAE=10.759;MAF_USDA=43.529
NC_035078.1	61980792	.	T	A	.	.	MAF_INRAE=2.5;MAF_USDA=4.118
NC_035078.1	61980803	.	G	A	.	.	MAF_INRAE=14.557
NC_035078.1	61980931	.	C	A	.	.	MAF_INRAE=5.263;MAF_USDA=2.941
NC_035078.1	61980939	.	T	C	.	.	MAF_USDA=6.25
NC_035078.1	61980995	.	C	T	.	.	MAF_USDA=3.279
NC_035078.1	61981004	.	G	T	.	.	MAF_USDA=11.765
NC_035078.1	61981030	.	T	C	.	.	MAF_USDA=2.459
NC_035078.1	61981050	.	C	T	.	.	MAF_USDA=4.098
NC_035078.1	61981067	.	G	A	.	.	MAF_USDA=1.639
NC_035078.1	61981093	.	A	G	.	.	MAF_INRAE=16.456;MAF_USDA=7.647
NC_035078.1	61981123	.	G	C	.	.	MAF_USDA=4.098
NC_035078.1	61981178	.	G	A	.	.	MAF_INRAE=7.595;MAF_USDA=4.118
NC_035078.1	61981302	.	A	C	.	.	MAF_USDA=6.25
NC_035078.1	61981379	.	G	A	.	.	MAF_INRAE=7.5;MAF_USDA=1.639
NC_035078.1	61981663	.	G	C	.	.	MAF_INRAE=15.789
NC_035078.1	61981894	.	A	G	.	.	MAF_USDA=1.639
NC_035078.1	61982059	.	G	T	.	.	MAF_USDA=3.529
NC_035078.1	61982095	.	C	T	.	.	MAF_USDA=1.639
NC_035078.1	61982220	.	G	A	.	.	MAF_INRAE=10.759;MAF_USDA=22.941
NC_035078.1	61982279	.	C	T	.	.	MAF_INRAE=13.924
NC_035078.1	61982319	.	T	G	.	.	MAF_INRAE=5.833;MAF_USDA=1.639
NC_035078.1	61982320	.	C	A	.	.	MAF_INRAE=33.544;MAF_USDA=8.824
NC_035078.1	61982334	.	G	A	.	.	MAF_USDA=3.279
NC_035078.1	61982337	.	T	C	.	.	MAF_INRAE=10.759;MAF_USDA=22.941
NC_035078.1	61982339	.	T	C	.	.	MAF_USDA=3.279
NC_035078.1	61982368	.	A	G	.	.	MAF_USDA=6.25
NC_035078.1	61982411	.	G	A	.	.	MAF_INRAE=7.595;MAF_USDA=4.118
NC_035078.1	61982478	.	G	A	.	.	MAF_USDA=6.25
NC_035078.1	61982489	.	G	C	.	.	MAF_INRAE=10.759;MAF_USDA=18.824
NC_035078.1	61982559	.	T	G	.	.	MAF_INRAE=10.759;MAF_USDA=16.471
NC_035078.1	61982674	.	A	G	.	.	MAF_USDA=6.25
NC_035078.1	61982703	.	A	G	.	.	MAF_USDA=2.353
NC_035078.1	61982704	.	AG	AT	.	.	MAF_USDA=8.333
NC_035078.1	61982705	.	G	T	.	.	MAF_INRAE=5.263
NC_035078.1	61982710	.	A	G	.	.	MAF_INRAE=7.595;MAF_USDA=14.583
NC_035078.1	61982711	.	G	T	.	.	MAF_USDA=6.25
NC_035078.1	61982715	.	G	A	.	.	MAF_USDA=6.25
NC_035078.1	61982718	.	A	G	.	.	MAF_USDA=2.353
NC_035078.1	61982743	.	G	A	.	.	MAF_INRAE=7.595;MAF_USDA=6.471
NC_035078.1	61982747	.	C	G	.	.	MAF_INRAE=11.667;MAF_USDA=28.824
NC_035078.1	61982769	.	G	A	.	.	MAF_USDA=2.353
NC_035078.1	61982787	.	A	C	.	.	MAF_INRAE=7.595;MAF_USDA=4.118
NC_035078.1	61982789	.	G	T	.	.	MAF_USDA=3.279
NC_035078.1	61982799	.	T	A	.	.	MAF_INRAE=7.595;MAF_USDA=4.706
NC_035078.1	61983173	.	G	A	.	.	MAF_USDA=4.098
NC_035078.1	61983275	.	C	T	.	.	MAF_USDA=1.639
NC_035078.1	61983309	.	T	G	.	.	MAF_INRAE=18.354;MAF_USDA=30.0
NC_035078.1	61983346	.	C	A	.	.	MAF_INRAE=7.595
NC_035078.1	61983354	.	T	A	.	.	MAF_INRAE=10.759;MAF_USDA=3.279
NC_035078.1	61983364	.	A	G	.	.	MAF_INRAE=15.833;MAF_USDA=3.279
NC_035078.1	61983365	.	A	C	.	.	MAF_INRAE=10.759;MAF_USDA=23.529
NC_035078.1	61983367	.	T	A	.	.	MAF_INRAE=15.833;MAF_USDA=3.279
NC_035078.1	61983388	.	A	C	.	.	MAF_INRAE=22.785;MAF_USDA=30.588
NC_035078.1	61983527	.	A	T	.	.	MAF_INRAE=7.595;MAF_USDA=4.118
NC_035078.1	61983533	.	A	C	.	.	MAF_USDA=2.353
NC_035078.1	61983579	.	A	C	.	.	MAF_USDA=4.167
NC_035078.1	61983588	.	C	A	.	.	MAF_INRAE=15.789
NC_035078.1	61983661	.	C	A	.	.	MAF_INRAE=6.962;MAF_USDA=4.118
NC_035078.1	61983749	.	G	A	.	.	MAF_USDA=1.765
NC_035078.1	61983814	.	G	A	.	.	MAF_USDA=4.167
NC_035078.1	61983816	.	T	C	.	.	MAF_INRAE=14.557;MAF_USDA=9.412
NC_035078.1	61983833	.	C	T	.	.	MAF_INRAE=10.759;MAF_USDA=17.647
NC_035078.1	61983916	.	T	C	.	.	MAF_USDA=1.639
NC_035078.1	61984009	.	C	T	.	.	MAF_INRAE=7.595;MAF_USDA=4.118
NC_035078.1	61984012	.	T	A	.	.	MAF_USDA=1.639
NC_035078.1	61984021	.	G	T	.	.	MAF_INRAE=10.0;MAF_USDA=22.941
NC_035078.1	61984041	.	C	G	.	.	MAF_USDA=6.25
NC_035078.1	61984120	.	T	C	.	.	MAF_USDA=1.639
NC_035078.1	61984220	.	T	C	.	.	MAF_INRAE=22.785;MAF_USDA=29.412
NC_035078.1	61984221	.	C	T	.	.	MAF_USDA=4.098
NC_035078.1	61984222	.	G	A	.	.	MAF_INRAE=16.667;MAF_USDA=3.279
NC_035078.1	61984243	.	C	A	.	.	MAF_INRAE=34.177;MAF_USDA=16.667
NC_035078.1	61984244	.	A	C	.	.	MAF_USDA=10.417
NC_035078.1	61984247	.	A	T	.	.	MAF_INRAE=12.658;MAF_USDA=8.333
NC_035078.1	61984298	.	C	T	.	.	MAF_USDA=6.25
NC_035078.1	61984385	.	T	C	.	.	MAF_INRAE=14.557;MAF_USDA=33.333
NC_035078.1	61984451	.	G	A	.	.	MAF_INRAE=8.228;MAF_USDA=4.118
NC_035078.1	61984480	.	C	A	.	.	MAF_INRAE=8.228;MAF_USDA=13.115
NC_035078.1	61984540	.	T	A	.	.	MAF_USDA=4.167
NC_035078.1	61984550	.	G	T	.	.	MAF_INRAE=41.772;MAF_USDA=49.412
NC_035078.1	61984562	.	A	C	.	.	MAF_INRAE=22.5;MAF_USDA=32.353
NC_035078.1	61984814	.	G	C	.	.	MAF_USDA=8.824
NC_035078.1	61984890	.	C	T	.	.	MAF_USDA=9.412
NC_035078.1	61985029	.	G	C	.	.	MAF_INRAE=5.696;MAF_USDA=17.059
NC_035078.1	61985047	.	C	T	.	.	MAF_USDA=3.279
NC_035078.1	61985074	.	C	T	.	.	MAF_USDA=2.941
NC_035078.1	61985075	.	G	A	.	.	MAF_USDA=13.529
NC_035078.1	61985143	.	G	A	.	.	MAF_USDA=1.639
NC_035078.1	61985181	.	A	G	.	.	MAF_INRAE=6.667;MAF_USDA=11.765
NC_035078.1	61985262	.	C	T	.	.	MAF_INRAE=7.595;MAF_USDA=4.118
NC_035078.1	61985275	.	A	T	.	.	MAF_USDA=7.377
NC_035078.1	61985280	.	A	C	.	.	MAF_INRAE=15.789
NC_035078.1	61985364	.	G	T	.	.	MAF_USDA=1.639
NC_035078.1	61985367	.	G	T	.	.	MAF_USDA=2.459
NC_035078.1	61985440	.	G	A	.	.	MAF_INRAE=15.833;MAF_USDA=2.459
NC_035078.1	61985562	.	C	T	.	.	MAF_USDA=4.098
NC_035078.1	61985614	.	C	T	.	.	MAF_USDA=5.738
NC_035078.1	61985662	.	C	T	.	.	MAF_USDA=8.333
NC_035078.1	61985713	.	G	A	.	.	MAF_USDA=22.917
NC_035078.1	61986715	.	C	A	.	.	MAF_USDA=47.917
NC_035078.1	61986749	.	A	T	.	.	MAF_USDA=4.167
NC_035078.1	61986826	.	C	A	.	.	MAF_USDA=31.25
NC_035078.1	61986828	.	A	C	.	.	MAF_USDA=27.083
NC_035078.1	61986902	.	A	C	.	.	MAF_USDA=13.934
NC_035078.1	61986906	.	C	T	.	.	MAF_USDA=1.639
NC_035078.1	61986909	.	C	T	.	.	MAF_INRAE=7.5;MAF_USDA=5.294
NC_035078.1	61986939	.	G	A	.	.	MAF_USDA=4.918
NC_035078.1	61987012	.	G	T	.	.	MAF_USDA=14.583
NC_035078.1	61987095	.	G	C	.	.	MAF_INRAE=5.263
NC_035078.1	61987135	.	T	A	.	.	MAF_INRAE=5.833;MAF_USDA=8.197
NC_035078.1	61987136	.	A	T	.	.	MAF_INRAE=5.833;MAF_USDA=7.377
NC_035078.1	61987140	.	G	T	.	.	MAF_INRAE=34.177;MAF_USDA=12.353
NC_035078.1	61987184	.	T	G	.	.	MAF_INRAE=2.532;MAF_USDA=1.639
NC_035078.1	61987272	.	T	C	.	.	MAF_INRAE=6.667;MAF_USDA=12.941
NC_035078.1	61987285	.	T	A	.	.	MAF_USDA=25.0
NC_035078.1	61987311	.	T	G	.	.	MAF_USDA=1.639
NC_035078.1	61987331	.	T	G	.	.	MAF_USDA=1.639
NC_035078.1	61987642	.	C	T	.	.	MAF_INRAE=5.833;MAF_USDA=11.176
NC_035078.1	61987676	.	A	C	.	.	MAF_USDA=4.918
NC_035078.1	61987698	.	A	T	.	.	MAF_INRAE=18.987;MAF_USDA=41.765
NC_035078.1	61987781	.	G	C	.	.	MAF_USDA=1.639
NC_035078.1	61987826	.	T	C	.	.	MAF_USDA=9.016
NC_035078.1	61987944	.	A	T	.	.	MAF_INRAE=5.063;MAF_USDA=8.235
NC_035078.1	61988281	.	A	C	.	.	MAF_INRAE=5.263
NC_035078.1	61988297	.	T	C	.	.	MAF_INRAE=8.333;MAF_USDA=6.25
NC_035078.1	61988315	.	T	A	.	.	MAF_USDA=10.588
NC_035078.1	61988319	.	C	A	.	.	MAF_INRAE=15.789;MAF_USDA=2.941
NC_035078.1	61988436	.	T	A	.	.	MAF_INRAE=47.368;MAF_USDA=24.39
NC_035078.1	61988563	.	G	A	.	.	MAF_INRAE=5.263
NC_035078.1	61988664	.	G	T	.	.	MAF_USDA=4.918
NC_035078.1	61988743	.	C	A	.	.	MAF_INRAE=14.557;MAF_USDA=15.882
NC_035078.1	61988855	.	A	G	.	.	MAF_USDA=4.098
NC_035078.1	61988889	.	C	T	.	.	MAF_USDA=1.639
NC_035078.1	61988895	.	C	G	.	.	MAF_INRAE=37.342;MAF_USDA=30.0
NC_035078.1	61988903	.	T	C	.	.	MAF_INRAE=48.101;MAF_USDA=37.059
NC_035078.1	61988936	.	A	C	.	.	MAF_USDA=4.918
NC_035078.1	61989019	.	C	A	.	.	MAF_USDA=8.333
NC_035078.1	61989076	.	T	C	.	.	MAF_USDA=6.25
NC_035078.1	61989330	.	C	G	.	.	MAF_USDA=6.25
NC_035078.1	61989333	.	G	C	.	.	MAF_USDA=6.25
NC_035078.1	61989334	.	G	A	.	.	MAF_USDA=6.25
NC_035078.1	61989450	.	G	A	.	.	MAF_USDA=1.765
NC_035078.1	61989546	.	A	G	.	.	MAF_USDA=4.167
NC_035078.1	61989549	.	A	G	.	.	MAF_USDA=1.639
NC_035078.1	61989573	.	C	A	.	.	MAF_INRAE=9.167;MAF_USDA=27.083
NC_035078.1	61989586	.	G	A	.	.	MAF_USDA=1.176
NC_035078.1	61989623	.	G	A	.	.	MAF_INRAE=7.595;MAF_USDA=4.118
NC_035078.1	61989656	.	C	A	.	.	MAF_USDA=8.824
NC_035078.1	61989681	.	A	T	.	.	MAF_USDA=4.167
NC_035078.1	61989693	.	G	A	.	.	MAF_USDA=5.738
NC_035078.1	61989836	.	G	A	.	.	MAF_USDA=3.279
NC_035078.1	61990220	.	C	T	.	.	MAF_USDA=4.918
NC_035078.1	61990242	.	C	A	.	.	MAF_INRAE=45.833;MAF_USDA=35.294
NC_035078.1	61990342	.	A	G	.	.	MAF_INRAE=48.101;MAF_USDA=34.706
NC_035078.1	61990345	.	G	A	.	.	MAF_USDA=1.639
NC_035078.1	61990363	.	C	A	.	.	MAF_INRAE=32.911;MAF_USDA=9.412
NC_035078.1	61990386	.	C	T	.	.	MAF_USDA=2.459
NC_035078.1	61990387	.	G	A	.	.	MAF_INRAE=12.658;MAF_USDA=27.059
NC_035078.1	61990388	.	T	C	.	.	MAF_USDA=2.459
NC_035078.1	61990423	.	C	T	.	.	MAF_USDA=2.459
NC_035078.1	61990440	.	A	C	.	.	MAF_USDA=6.25
NC_035078.1	61990444	.	T	A	.	.	MAF_USDA=6.25
NC_035078.1	61990478	.	A	C	.	.	MAF_INRAE=15.789;MAF_USDA=1.667
NC_035078.1	61990541	.	C	T	.	.	MAF_INRAE=32.911;MAF_USDA=11.176
NC_035078.1	61990545	.	C	T	.	.	MAF_INRAE=14.557
NC_035078.1	61990569	.	A	C	.	.	MAF_USDA=6.25
NC_035078.1	61990611	.	C	T	.	.	MAF_USDA=12.5
NC_035078.1	61990704	.	G	A	.	.	MAF_USDA=1.639
NC_035078.1	61990801	.	C	A	.	.	MAF_INRAE=34.177;MAF_USDA=8.824
NC_035078.1	61990830	.	C	T	.	.	MAF_INRAE=6.329;MAF_USDA=15.294
NC_035078.1	61990884	.	A	T	.	.	MAF_USDA=4.098
NC_035078.1	61990973	.	T	G	.	.	MAF_INRAE=32.911;MAF_USDA=12.941
NC_035078.1	61990976	.	A	C	.	.	MAF_USDA=13.529
NC_035078.1	61991013	.	G	T	.	.	MAF_USDA=2.353
NC_035078.1	61991031	.	T	G	.	.	MAF_USDA=2.459
NC_035078.1	61991042	.	T	A	.	.	MAF_INRAE=6.962;MAF_USDA=4.118
NC_035078.1	61991086	.	G	C	.	.	MAF_INRAE=14.167;MAF_USDA=4.098
NC_035078.1	61991191	.	C	T	.	.	MAF_INRAE=47.368;MAF_USDA=31.25
NC_035078.1	61991192	.	G	A	.	.	MAF_INRAE=5.263;MAF_USDA=6.25
NC_035078.1	61991435	.	T	G	.	.	MAF_USDA=40.964
NC_035078.1	61991812	.	G	A	.	.	MAF_USDA=35.417
NC_035078.1	61991941	.	C	A	.	.	MAF_INRAE=33.544;MAF_USDA=12.5
NC_035078.1	61991959	.	GACTCCGTCTCATGCTACCACTAGAGTGAAAGCATCGC	GACTCCGTCTCATGCTACCACTAGAGTGAAAGCATCGG	.	.	MAF_USDA=6.25
NC_035078.1	61991993	.	T	C	.	.	MAF_USDA=3.279
NC_035078.1	61991996	.	C	G	.	.	MAF_INRAE=5.833
NC_035078.1	61992076	.	A	T	.	.	MAF_USDA=6.25
NC_035078.1	61992100	.	T	G	.	.	MAF_INRAE=32.911;MAF_USDA=8.824
NC_035078.1	61992111	.	A	C	.	.	MAF_USDA=6.25
NC_035078.1	61992157	.	G	T	.	.	MAF_USDA=1.639
NC_035078.1	61992166	.	A	G	.	.	MAF_USDA=6.25
NC_035078.1	61992293	.	C	A	.	.	MAF_USDA=7.059
NC_035078.1	61992329	.	A	C	.	.	MAF_INRAE=33.544;MAF_USDA=7.647
NC_035078.1	61992430	.	C	G	.	.	MAF_INRAE=14.557;MAF_USDA=20.0
NC_035078.1	61992437	.	C	A	.	.	MAF_USDA=1.639
NC_035078.1	61992531	.	G	A	.	.	MAF_INRAE=48.734
NC_035078.1	61992586	.	C	T	.	.	MAF_INRAE=14.557;MAF_USDA=24.118
NC_035078.1	61992587	.	G	A	.	.	MAF_INRAE=17.5;MAF_USDA=23.529
NC_035078.1	61992691	.	C	A	.	.	MAF_USDA=5.882
NC_035078.1	61992760	.	G	A	.	.	MAF_USDA=1.639
NC_035078.1	61992766	.	G	C	.	.	MAF_INRAE=5.263;MAF_USDA=5.294
NC_035078.1	61992818	.	T	A	.	.	MAF_USDA=8.197
NC_035078.1	61992863	.	C	T	.	.	MAF_USDA=1.639
NC_035078.1	61992916	.	T	G	.	.	MAF_INRAE=2.532
NC_035078.1	61992925	.	T	C	.	.	MAF_USDA=4.918
NC_035078.1	61992940	.	G	A	.	.	MAF_INRAE=34.177;MAF_USDA=9.412
NC_035078.1	61992960	.	T	A	.	.	MAF_USDA=11.176
NC_035078.1	61992965	.	A	G	.	.	MAF_USDA=3.279
NC_035078.1	61992969	.	C	G	.	.	MAF_USDA=1.639
NC_035078.1	61992985	.	T	A	.	.	MAF_INRAE=34.177;MAF_USDA=9.412
NC_035078.1	61993010	.	A	T	.	.	MAF_USDA=11.765
NC_035078.1	61993234	.	A	C	.	.	MAF_USDA=4.918
NC_035078.1	61993289	.	T	A	.	.	MAF_INRAE=13.924;MAF_USDA=19.412
NC_035078.1	61993293	.	C	T	.	.	MAF_INRAE=30.38;MAF_USDA=17.647
NC_035078.1	61993344	.	G	A	.	.	MAF_USDA=1.639
NC_035078.1	61993446	.	G	A	.	.	MAF_USDA=1.639
NC_035078.1	61993449	.	T	A	.	.	MAF_INRAE=34.177;MAF_USDA=8.824
NC_035078.1	61993472	.	A	C	.	.	MAF_INRAE=15.789
NC_035078.1	61993480	.	G	A	.	.	MAF_USDA=2.083
NC_035078.1	61993496	.	G	A	.	.	MAF_INRAE=15.0;MAF_USDA=4.098
NC_035078.1	61993545	.	C	T	.	.	MAF_USDA=4.918
NC_035078.1	61993797	.	C	T	.	.	MAF_USDA=1.639
NC_035078.1	61993895	.	C	A	.	.	MAF_USDA=1.639
NC_035078.1	61993974	.	C	T	.	.	MAF_USDA=1.639
NC_035078.1	61994002	.	G	C	.	.	MAF_INRAE=15.19;MAF_USDA=19.412
NC_035078.1	61994089	.	C	A	.	.	MAF_INRAE=14.557
NC_035078.1	61994185	.	G	A	.	.	MAF_USDA=1.639
NC_035078.1	61994242	.	C	G	.	.	MAF_USDA=1.639
NC_035078.1	61994293	.	G	A	.	.	MAF_USDA=2.459
NC_035078.1	61994295	.	A	G	.	.	MAF_INRAE=6.962;MAF_USDA=2.353
NC_035078.1	61994446	.	T	G	.	.	MAF_USDA=2.459
NC_035078.1	61994449	.	G	T	.	.	MAF_USDA=1.639
NC_035078.1	61994515	.	G	T	.	.	MAF_USDA=2.459
NC_035078.1	61994631	.	G	A	.	.	MAF_USDA=48.214
NC_035078.1	61994714	.	A	T	.	.	MAF_USDA=18.75
NC_035078.1	61994737	.	A	G	.	.	MAF_USDA=8.333
NC_035078.1	61995451	.	T	A	.	.	MAF_USDA=4.167
NC_035078.1	61995467	.	G	T	.	.	MAF_USDA=2.083
NC_035078.1	61995478	.	A	T	.	.	MAF_USDA=2.083
NC_035078.1	61995503	.	A	C	.	.	MAF_USDA=4.098
NC_035078.1	61995551	.	A	G	.	.	MAF_INRAE=1.667
NC_035078.1	61995573	.	A	G	.	.	MAF_INRAE=2.5
NC_035078.1	61995578	.	A	G	.	.	MAF_INRAE=3.333;MAF_USDA=6.557
NC_035078.1	61995580	.	A	T	.	.	MAF_INRAE=3.333;MAF_USDA=5.738
NC_035078.1	61995729	.	G	A	.	.	MAF_USDA=1.639
NC_035078.1	61995800	.	C	T	.	.	MAF_USDA=3.279
NC_035078.1	61995876	.	C	A	.	.	MAF_INRAE=14.557
NC_035078.1	61995935	.	C	A	.	.	MAF_INRAE=18.354;MAF_USDA=20.0
NC_035078.1	61996196	.	G	A	.	.	MAF_USDA=1.639
NC_035078.1	61996331	.	C	T	.	.	MAF_USDA=5.738
NC_035078.1	61996340	.	A	C	.	.	MAF_USDA=1.639
NC_035078.1	61996372	.	G	T	.	.	MAF_USDA=2.083
NC_035078.1	61996392	.	A	C	.	.	MAF_INRAE=20.253;MAF_USDA=41.176
NC_035078.1	61996413	.	T	G	.	.	MAF_USDA=5.738
NC_035078.1	61996414	.	C	A	.	.	MAF_USDA=5.738
NC_035078.1	61996441	.	C	A	.	.	MAF_INRAE=33.544;MAF_USDA=8.824
NC_035078.1	61996469	.	T	G	.	.	MAF_USDA=1.639
NC_035078.1	61996470	.	G	T	.	.	MAF_USDA=1.639
NC_035078.1	61996548	.	T	G	.	.	MAF_INRAE=14.557;MAF_USDA=5.294
NC_035078.1	61996559	.	A	T	.	.	MAF_USDA=3.279
NC_035078.1	61996655	.	T	A	.	.	MAF_USDA=2.353
NC_035078.1	61996656	.	G	T	.	.	MAF_USDA=2.353
NC_035078.1	61996713	.	T	C	.	.	MAF_USDA=4.167
NC_035078.1	61996765	.	G	A	.	.	MAF_INRAE=15.789;MAF_USDA=5.738
NC_035078.1	61996804	.	C	T	.	.	MAF_INRAE=25.949;MAF_USDA=26.471
NC_035078.1	61996858	.	T	C	.	.	MAF_INRAE=5.263;MAF_USDA=4.118
NC_035078.1	61996891	.	C	A	.	.	MAF_USDA=2.459
NC_035078.1	61996907	.	C	A	.	.	MAF_INRAE=1.667;MAF_USDA=1.639
NC_035078.1	61996968	.	G	A	.	.	MAF_USDA=4.118
NC_035078.1	61997020	.	C	A	.	.	MAF_INRAE=15.789;MAF_USDA=5.738
NC_035078.1	61997047	.	G	T	.	.	MAF_INRAE=20.886;MAF_USDA=50.0
NC_035078.1	61997079	.	G	T	.	.	MAF_INRAE=7.595;MAF_USDA=5.294
NC_035078.1	61997093	.	G	T	.	.	MAF_INRAE=15.0;MAF_USDA=4.098
NC_035078.1	61997122	.	T	A	.	.	MAF_USDA=6.25
NC_035078.1	61997123	.	T	G	.	.	MAF_USDA=3.279
NC_035078.1	61997315	.	C	A	.	.	MAF_USDA=4.118
NC_035078.1	61997474	.	C	A	.	.	MAF_INRAE=6.962;MAF_USDA=7.647
NC_035078.1	61997609	.	A	C	.	.	MAF_USDA=3.279
NC_035078.1	61997613	.	T	A	.	.	MAF_INRAE=7.595;MAF_USDA=5.294
NC_035078.1	61997630	.	T	A	.	.	MAF_USDA=1.639
NC_035078.1	61997939	.	C	A	.	.	MAF_USDA=18.824
NC_035078.1	61998122	.	C	A	.	.	MAF_INRAE=36.842;MAF_USDA=37.059
NC_035078.1	61998165	.	G	A	.	.	MAF_USDA=8.333
NC_035078.1	61998176	.	C	A	.	.	MAF_USDA=10.417
NC_035078.1	61998238	.	T	G	.	.	MAF_USDA=50.0
NC_035078.1	61998241	.	G	T	.	.	MAF_USDA=50.0
NC_035078.1	61998256	.	T	A	.	.	MAF_USDA=10.417
NC_035078.1	61998257	.	G	C	.	.	MAF_USDA=8.333
NC_035078.1	61998258	.	T	A	.	.	MAF_USDA=10.417
NC_035078.1	61998259	.	T	A	.	.	MAF_USDA=10.417
NC_035078.1	61998347	.	A	C	.	.	MAF_USDA=20.833
NC_035078.1	61998381	.	C	G	.	.	MAF_USDA=8.333
NC_035078.1	61998395	.	C	A	.	.	MAF_USDA=9.016
NC_035078.1	61998498	.	G	C	.	.	MAF_INRAE=5.0
NC_035078.1	61998554	.	A	G	.	.	MAF_INRAE=3.333
NC_035078.1	61998560	.	C	G	.	.	MAF_INRAE=2.5
NC_035078.1	61998608	.	A	T	.	.	MAF_INRAE=36.076;MAF_USDA=34.118
NC_035078.1	61998689	.	G	T	.	.	MAF_INRAE=37.342;MAF_USDA=30.0
NC_035078.1	61998718	.	C	A	.	.	MAF_INRAE=14.557;MAF_USDA=13.529
NC_035078.1	61998757	.	A	T	.	.	MAF_USDA=1.639
NC_035078.1	61998773	.	C	T	.	.	MAF_USDA=6.25
NC_035078.1	61998816	.	G	A	.	.	MAF_INRAE=6.962;MAF_USDA=8.824
NC_035078.1	61998876	.	A	C	.	.	MAF_INRAE=32.911;MAF_USDA=10.588
NC_035078.1	61999025	.	A	T	.	.	MAF_USDA=1.639
NC_035078.1	61999043	.	G	A	.	.	MAF_INRAE=33.544;MAF_USDA=23.529
NC_035078.1	61999044	.	T	G	.	.	MAF_USDA=4.098
NC_035078.1	61999067	.	A	T	.	.	MAF_USDA=13.934
NC_035078.1	61999084	.	C	A	.	.	MAF_USDA=13.934
NC_035078.1	61999089	.	A	G	.	.	MAF_USDA=6.25
NC_035078.1	61999097	.	A	C	.	.	MAF_USDA=11.475
NC_035078.1	61999099	.	G	C	.	.	MAF_USDA=15.574
NC_035078.1	61999137	.	C	T	.	.	MAF_USDA=13.934
NC_035078.1	61999182	.	A	T	.	.	MAF_USDA=13.115
NC_035078.1	61999192	.	A	C	.	.	MAF_USDA=4.918
NC_035078.1	61999212	.	G	T	.	.	MAF_INRAE=16.667;MAF_USDA=44.706
NC_035078.1	61999278	.	C	A	.	.	MAF_USDA=1.639
NC_035078.1	61999398	.	A	G	.	.	MAF_INRAE=35.443;MAF_USDA=31.176
NC_035078.1	61999402	.	G	A	.	.	MAF_INRAE=31.667;MAF_USDA=30.0
NC_035078.1	61999475	.	G	A	.	.	MAF_INRAE=23.418;MAF_USDA=40.0
NC_035078.1	61999560	.	C	A	.	.	MAF_INRAE=15.823;MAF_USDA=7.377
NC_035078.1	61999617	.	C	T	.	.	MAF_USDA=4.118
NC_035078.1	61999766	.	C	T	.	.	MAF_USDA=1.639
NC_035078.1	61999850	.	A	G	.	.	MAF_USDA=2.941
NC_035078.1	61999904	.	A	C	.	.	MAF_INRAE=40.506;MAF_USDA=40.588
NC_035078.1	61999976	.	G	T	.	.	MAF_INRAE=20.886;MAF_USDA=26.471
NC_035078.1	62000012	.	C	G	.	.	MAF_USDA=2.5
NC_035078.1	62000034	.	G	A	.	.	MAF_INRAE=32.911;MAF_USDA=18.452
NC_035078.1	62000041	.	G	A	.	.	MAF_INRAE=32.911;MAF_USDA=19.048
NC_035078.1	62000062	.	T	C	.	.	MAF_USDA=19.643
NC_035078.1	62000125	.	G	C	.	.	MAF_INRAE=12.025;MAF_USDA=15.882
NC_035078.1	62000130	.	G	A	.	.	MAF_INRAE=12.025;MAF_USDA=15.294
NC_035078.1	62000151	.	A	C	.	.	MAF_USDA=5.738
NC_035078.1	62000266	.	A	T	.	.	MAF_INRAE=14.557
NC_035078.1	62000284	.	A	G	.	.	MAF_INRAE=15.833;MAF_USDA=4.098
NC_035078.1	62000345	.	A	G	.	.	MAF_INRAE=21.519;MAF_USDA=28.235
NC_035078.1	62000420	.	C	A	.	.	MAF_USDA=4.098
NC_035078.1	62000463	.	T	A	.	.	MAF_INRAE=49.367;MAF_USDA=25.0
NC_035078.1	62000466	.	A	C	.	.	MAF_INRAE=48.333;MAF_USDA=39.634
NC_035078.1	62000475	.	T	C	.	.	MAF_INRAE=15.833;MAF_USDA=2.459
NC_035078.1	62000598	.	G	C	.	.	MAF_INRAE=1.667;MAF_USDA=2.459
NC_035078.1	62000599	.	C	T	.	.	MAF_INRAE=4.43;MAF_USDA=4.706
NC_035078.1	62000600	.	C	T	.	.	MAF_INRAE=4.167;MAF_USDA=4.706
NC_035078.1	62000648	.	C	T	.	.	MAF_USDA=17.059
NC_035078.1	62000718	.	T	C	.	.	MAF_INRAE=31.013;MAF_USDA=8.824
NC_035078.1	62000804	.	C	A,T	.	.	MAF_INRAE=14.557;MAF_USDA=7.059
NC_035078.1	62000820	.	A	T	.	.	MAF_USDA=5.738
NC_035078.1	62000835	.	C	T	.	.	MAF_USDA=1.639
NC_035078.1	62000959	.	A	T	.	.	MAF_USDA=8.235
NC_035078.1	62000960	.	A	T	.	.	MAF_INRAE=35.833;MAF_USDA=35.294
NC_035078.1	62000961	.	A	T	.	.	MAF_INRAE=15.833;MAF_USDA=6.557
NC_035078.1	62001016	.	G	T	.	.	MAF_INRAE=38.608;MAF_USDA=11.765
NC_035078.1	62001039	.	A	C	.	.	MAF_USDA=1.639
NC_035078.1	62001144	.	G	A	.	.	MAF_USDA=1.639
NC_035078.1	62001270	.	G	A	.	.	MAF_USDA=7.647
NC_035078.1	62001271	.	C	T	.	.	MAF_USDA=4.167
NC_035078.1	62001301	.	T	A	.	.	MAF_USDA=1.639
NC_035078.1	62001381	.	C	G	.	.	MAF_INRAE=4.43
NC_035078.1	62001528	.	C	G	.	.	MAF_USDA=8.197
NC_035078.1	62001553	.	T	G	.	.	MAF_INRAE=12.025;MAF_USDA=46.471
NC_035078.1	62001620	.	A	T	.	.	MAF_USDA=11.475
NC_035078.1	62001628	.	C	T	.	.	MAF_INRAE=32.278;MAF_USDA=40.588
NC_035078.1	62001640	.	T	C	.	.	MAF_INRAE=5.263
NC_035078.1	62001645	.	C	T	.	.	MAF_INRAE=27.848;MAF_USDA=46.471
NC_035078.1	62001652	.	C	A	.	.	MAF_USDA=1.639
NC_035078.1	62001714	.	T	C	.	.	MAF_USDA=6.557
NC_035078.1	62001775	.	T	A	.	.	MAF_INRAE=16.456;MAF_USDA=27.059
NC_035078.1	62001810	.	G	A	.	.	MAF_INRAE=34.81;MAF_USDA=17.647
NC_035078.1	62001834	.	A	G	.	.	MAF_USDA=5.738
NC_035078.1	62001852	.	G	A	.	.	MAF_USDA=3.279
NC_035078.1	62001861	.	A	G	.	.	MAF_USDA=2.459
NC_035078.1	62001862	.	A	G	.	.	MAF_USDA=1.639
NC_035078.1	62002077	.	T	G	.	.	MAF_INRAE=21.667;MAF_USDA=8.235
NC_035078.1	62002105	.	C	T	.	.	MAF_INRAE=15.19
NC_035078.1	62002117	.	G	T	.	.	MAF_INRAE=4.43;MAF_USDA=4.118
NC_035078.1	62002202	.	G	T	.	.	MAF_USDA=1.639
NC_035078.1	62002247	.	G	T	.	.	MAF_INRAE=4.43;MAF_USDA=9.412
NC_035078.1	62002249	.	G	A	.	.	MAF_INRAE=4.167;MAF_USDA=9.412
NC_035078.1	62002258	.	A	C	.	.	MAF_INRAE=4.43;MAF_USDA=8.824
NC_035078.1	62002306	.	A	G	.	.	MAF_USDA=6.25
NC_035078.1	62002329	.	A	C	.	.	MAF_USDA=16.471
NC_035078.1	62002334	.	C	A	.	.	MAF_USDA=17.059
NC_035078.1	62002339	.	G	T	.	.	MAF_USDA=15.294
NC_035078.1	62002496	.	A	T	.	.	MAF_INRAE=5.833;MAF_USDA=5.882
NC_035078.1	62002581	.	T	G	.	.	MAF_INRAE=35.443;MAF_USDA=44.118
NC_035078.1	62002619	.	C	A	.	.	MAF_INRAE=4.43;MAF_USDA=9.412
NC_035078.1	62002620	.	A	T	.	.	MAF_INRAE=4.167;MAF_USDA=9.412
NC_035078.1	62002632	.	A	C	.	.	MAF_INRAE=4.43;MAF_USDA=8.824
NC_035078.1	62002743	.	T	A	.	.	MAF_INRAE=4.43;MAF_USDA=4.706
NC_035078.1	62002744	.	A	G	.	.	MAF_INRAE=4.167;MAF_USDA=4.706
NC_035078.1	62002846	.	C	A	.	.	MAF_INRAE=4.43;MAF_USDA=9.412
NC_035078.1	62002895	.	G	A	.	.	MAF_INRAE=14.557
NC_035078.1	62002914	.	A	G	.	.	MAF_INRAE=34.177;MAF_USDA=48.235
NC_035078.1	62002919	.	G	T	.	.	MAF_USDA=4.918
NC_035078.1	62002972	.	G	A	.	.	MAF_INRAE=5.833;MAF_USDA=10.0
NC_035078.1	62003108	.	A	G	.	.	MAF_USDA=2.459
NC_035078.1	62003236	.	T	C	.	.	MAF_INRAE=5.063;MAF_USDA=11.176
NC_035078.1	62003305	.	G	A	.	.	MAF_USDA=6.25
NC_035078.1	62003318	.	T	A	.	.	MAF_INRAE=14.557
NC_035078.1	62003464	.	T	C	.	.	MAF_USDA=3.279
NC_035078.1	62003488	.	C	T	.	.	MAF_USDA=5.738
NC_035078.1	62003509	.	G	C	.	.	MAF_USDA=7.647
NC_035078.1	62003523	.	T	A	.	.	MAF_USDA=2.459
NC_035078.1	62003563	.	C	A	.	.	MAF_USDA=1.639
NC_035078.1	62003638	.	A	T	.	.	MAF_INRAE=4.167
NC_035078.1	62003704	.	A	G	.	.	MAF_INRAE=33.544;MAF_USDA=8.824
NC_035078.1	62003778	.	C	T	.	.	MAF_USDA=5.294
NC_035078.1	62003812	.	G	A	.	.	MAF_INRAE=15.823;MAF_USDA=7.377
NC_035078.1	62003820	.	T	C	.	.	MAF_INRAE=23.333;MAF_USDA=19.412
NC_035078.1	62003824	.	C	T	.	.	MAF_INRAE=43.038;MAF_USDA=30.588
NC_035078.1	62003836	.	A	G	.	.	MAF_INRAE=1.667;MAF_USDA=8.824
NC_035078.1	62003847	.	G	A	.	.	MAF_INRAE=27.848;MAF_USDA=37.5
NC_035078.1	62003848	.	G	T	.	.	MAF_INRAE=5.063
NC_035078.1	62003856	.	A	G	.	.	MAF_INRAE=34.81;MAF_USDA=31.765
NC_035078.1	62003960	.	A	G	.	.	MAF_USDA=4.098
NC_035078.1	62003974	.	T	A	.	.	MAF_INRAE=8.228;MAF_USDA=17.647
NC_035078.1	62004004	.	A	G	.	.	MAF_INRAE=21.667;MAF_USDA=25.882
NC_035078.1	62004037	.	T	G	.	.	MAF_USDA=4.098
NC_035078.1	62004051	.	G	C	.	.	MAF_USDA=3.279
NC_035078.1	62004064	.	G	A	.	.	MAF_USDA=31.148
NC_035078.1	62004074	.	T	G	.	.	MAF_USDA=2.459
NC_035078.1	62004384	.	A	G	.	.	MAF_INRAE=4.43;MAF_USDA=2.459
NC_035078.1	62004474	.	C	T	.	.	MAF_INRAE=14.557
NC_035078.1	62004484	.	G	A	.	.	MAF_INRAE=5.696;MAF_USDA=18.824
NC_035078.1	62004494	.	A	G	.	.	MAF_INRAE=4.43;MAF_USDA=15.882
NC_035078.1	62004543	.	C	T	.	.	MAF_INRAE=15.823;MAF_USDA=5.738
NC_035078.1	62004588	.	C	T	.	.	MAF_INRAE=4.43;MAF_USDA=11.176
NC_035078.1	62004611	.	G	T	.	.	MAF_INRAE=1.667;MAF_USDA=5.882
NC_035078.1	62004629	.	A	T	.	.	MAF_USDA=5.294
NC_035078.1	62004658	.	G	A	.	.	MAF_INRAE=1.667;MAF_USDA=1.639
NC_035078.1	62004671	.	C	A	.	.	MAF_INRAE=24.051;MAF_USDA=22.941
NC_035078.1	62004825	.	T	C	.	.	MAF_USDA=6.471
NC_035078.1	62004950	.	C	A	.	.	MAF_INRAE=4.43;MAF_USDA=8.235
NC_035078.1	62005964	.	T	A	.	.	MAF_USDA=4.098
NC_035078.1	62006147	.	G	T	.	.	MAF_INRAE=4.43;MAF_USDA=16.071
NC_035078.1	62006189	.	A	G	.	.	MAF_USDA=25.0
NC_035078.1	62006206	.	G	C	.	.	MAF_INRAE=4.43;MAF_USDA=16.471
NC_035078.1	62006224	.	T	C	.	.	MAF_USDA=4.098
NC_035078.1	62006357	.	G	A	.	.	MAF_INRAE=4.43
NC_035078.1	62006408	.	C	T	.	.	MAF_USDA=4.098
NC_035078.1	62006467	.	C	G	.	.	MAF_INRAE=14.557
NC_035078.1	62006592	.	C	T	.	.	MAF_INRAE=8.861;MAF_USDA=17.647
NC_035078.1	62006692	.	C	A	.	.	MAF_USDA=4.098
NC_035078.1	62006738	.	G	A	.	.	MAF_USDA=1.639
NC_035078.1	62006883	.	T	A	.	.	MAF_USDA=4.918
NC_035078.1	62006917	.	A	G	.	.	MAF_USDA=18.852
NC_035078.1	62007027	.	C	A	.	.	MAF_INRAE=17.089
NC_035078.1	62007030	.	G	A	.	.	MAF_INRAE=4.43;MAF_USDA=35.417
NC_035078.1	62007033	.	T	A	.	.	MAF_INRAE=17.089
NC_035078.1	62007055	.	T	A	.	.	MAF_INRAE=13.291
NC_035078.1	62007060	.	G	A	.	.	MAF_USDA=18.852
NC_035078.1	62007068	.	T	G	.	.	MAF_INRAE=15.833;MAF_USDA=18.852
NC_035078.1	62007069	.	G	A	.	.	MAF_USDA=18.033
NC_035078.1	62007077	.	G	A	.	.	MAF_INRAE=13.333
NC_035078.1	62007088	.	A	C	.	.	MAF_INRAE=7.895;MAF_USDA=30.588
NC_035078.1	62007090	.	A	G	.	.	MAF_USDA=24.706
NC_035078.1	62007097	.	T	C	.	.	MAF_INRAE=19.62;MAF_USDA=29.762
NC_035078.1	62007104	.	C	T	.	.	MAF_USDA=11.765
NC_035078.1	62007105	.	C	T	.	.	MAF_USDA=17.059
NC_035078.1	62007127	.	A	G	.	.	MAF_INRAE=22.5
NC_035078.1	62007136	.	A	T	.	.	MAF_USDA=18.852
NC_035078.1	62007146	.	G	A	.	.	MAF_INRAE=34.177;MAF_USDA=12.353
NC_035078.1	62007171	.	T	C	.	.	MAF_INRAE=18.987
NC_035078.1	62007227	.	G	A	.	.	MAF_USDA=1.176
NC_035078.1	62007236	.	G	A	.	.	MAF_INRAE=4.43;MAF_USDA=12.353
NC_035078.1	62007261	.	C	A	.	.	MAF_INRAE=15.823;MAF_USDA=10.0
NC_035078.1	62007508	.	A	T	.	.	MAF_USDA=7.377
NC_035078.1	62007545	.	C	G	.	.	MAF_INRAE=15.823;MAF_USDA=10.0
NC_035078.1	62007556	.	A	G	.	.	MAF_INRAE=29.114;MAF_USDA=41.176
NC_035078.1	62007622	.	C	A	.	.	MAF_USDA=4.098
NC_035078.1	62007623	.	A	T	.	.	MAF_USDA=4.098
NC_035078.1	62007751	.	C	A	.	.	MAF_INRAE=14.167
NC_035078.1	62007781	.	G	A	.	.	MAF_INRAE=14.557;MAF_USDA=5.738
NC_035078.1	62007941	.	C	T	.	.	MAF_USDA=4.098
NC_035078.1	62008071	.	C	T	.	.	MAF_USDA=4.918
NC_035078.1	62008137	.	C	T	.	.	MAF_USDA=3.529
NC_035078.1	62008142	.	T	A	.	.	MAF_INRAE=21.053;MAF_USDA=4.706
NC_035078.1	62008155	.	G	A	.	.	MAF_USDA=1.639
NC_035078.1	62008389	.	G	T	.	.	MAF_INRAE=8.861;MAF_USDA=22.353
NC_035078.1	62008553	.	T	G	.	.	MAF_INRAE=29.114;MAF_USDA=42.353
NC_035078.1	62008562	.	G	A	.	.	MAF_USDA=18.033
NC_035078.1	62008569	.	G	T	.	.	MAF_USDA=1.176
NC_035078.1	62008583	.	G	C	.	.	MAF_USDA=3.279
NC_035078.1	62008726	.	A	G	.	.	MAF_USDA=4.918
NC_035078.1	62008824	.	C	G	.	.	MAF_USDA=6.25
NC_035078.1	62009025	.	C	T	.	.	MAF_INRAE=21.053;MAF_USDA=8.235
NC_035078.1	62009061	.	G	T	.	.	MAF_USDA=8.235
NC_035078.1	62009149	.	C	A	.	.	MAF_USDA=2.459
NC_035078.1	62009221	.	C	T	.	.	MAF_INRAE=1.667;MAF_USDA=2.459
NC_035078.1	62009225	.	C	T	.	.	MAF_USDA=6.25
NC_035078.1	62009263	.	T	C	.	.	MAF_USDA=4.918
NC_035078.1	62009370	.	A	G	.	.	MAF_INRAE=5.833
NC_035078.1	62009431	.	G	C	.	.	MAF_USDA=5.882
NC_035078.1	62009470	.	G	C	.	.	MAF_INRAE=21.053;MAF_USDA=5.294
NC_035078.1	62009487	.	G	A	.	.	MAF_USDA=6.471
NC_035078.1	62009761	.	A	G	.	.	MAF_USDA=1.639
NC_035078.1	62009793	.	T	C	.	.	MAF_INRAE=18.987
NC_035078.1	62009798	.	G	T	.	.	MAF_USDA=1.639
NC_035078.1	62009853	.	T	C	.	.	MAF_USDA=1.639
NC_035078.1	62009859	.	G	A	.	.	MAF_INRAE=8.228;MAF_USDA=15.294
NC_035078.1	62009936	.	G	T	.	.	MAF_USDA=3.279
NC_035078.1	62010015	.	G	T	.	.	MAF_INRAE=4.43;MAF_USDA=33.529
NC_035078.1	62010042	.	G	T	.	.	MAF_USDA=2.459
NC_035078.1	62010052	.	G	A	.	.	MAF_INRAE=39.241;MAF_USDA=24.706
NC_035078.1	62010063	.	T	C	.	.	MAF_INRAE=33.544;MAF_USDA=8.824
NC_035078.1	62010076	.	A	C	.	.	MAF_USDA=2.941
NC_035078.1	62010111	.	A	C	.	.	MAF_INRAE=15.19;MAF_USDA=10.588
NC_035078.1	62010213	.	C	T	.	.	MAF_INRAE=4.167
NC_035078.1	62010317	.	A	G	.	.	MAF_USDA=3.279
NC_035078.1	62010418	.	T	C	.	.	MAF_USDA=1.639
NC_035078.1	62010518	.	T	G	.	.	MAF_INRAE=4.43;MAF_USDA=30.588
NC_035078.1	62010563	.	A	C	.	.	MAF_USDA=18.033
NC_035078.1	62010566	.	G	C	.	.	MAF_USDA=18.033
NC_035078.1	62010629	.	C	T	.	.	MAF_INRAE=5.0;MAF_USDA=3.279
NC_035078.1	62010646	.	A	C	.	.	MAF_INRAE=1.667;MAF_USDA=1.639
NC_035078.1	62010750	.	G	A	.	.	MAF_INRAE=4.43;MAF_USDA=29.412
NC_035078.1	62010826	.	G	A	.	.	MAF_USDA=10.417
NC_035078.1	62010850	.	G	A	.	.	MAF_USDA=3.279
NC_035078.1	62010912	.	A	G	.	.	MAF_INRAE=5.833
NC_035078.1	62010970	.	G	A	.	.	MAF_INRAE=5.263
NC_035078.1	62011063	.	G	A	.	.	MAF_INRAE=8.228;MAF_USDA=5.952
NC_035078.1	62011079	.	A	C	.	.	MAF_USDA=4.167
NC_035078.1	62011129	.	T	C	.	.	MAF_USDA=4.098
NC_035078.1	62011135	.	A	G	.	.	MAF_INRAE=4.43;MAF_USDA=30.0
NC_035078.1	62011168	.	A	G	.	.	MAF_INRAE=4.43;MAF_USDA=30.588
NC_035078.1	62011169	.	C	T	.	.	MAF_USDA=6.25
NC_035078.1	62011181	.	G	A	.	.	MAF_USDA=8.333
NC_035078.1	62011215	.	T	C	.	.	MAF_USDA=8.235
NC_035078.1	62011219	.	C	T	.	.	MAF_USDA=5.738
NC_035078.1	62011220	.	C	T	.	.	MAF_USDA=2.459
NC_035078.1	62011265	.	A	C	.	.	MAF_INRAE=4.43;MAF_USDA=30.0
NC_035078.1	62011275	.	G	A	.	.	MAF_USDA=2.353
NC_035078.1	62011373	.	C	T	.	.	MAF_USDA=2.459
NC_035078.1	62011422	.	G	A	.	.	MAF_USDA=4.167
NC_035078.1	62011474	.	G	T	.	.	MAF_INRAE=37.975;MAF_USDA=23.529
NC_035078.1	62011490	.	C	G	.	.	MAF_INRAE=23.418;MAF_USDA=13.529
NC_035078.1	62011538	.	A	G	.	.	MAF_INRAE=15.833;MAF_USDA=4.098
NC_035078.1	62011590	.	C	A	.	.	MAF_INRAE=2.5
NC_035078.1	62011619	.	C	T	.	.	MAF_INRAE=4.43;MAF_USDA=4.706
NC_035078.1	62011712	.	G	T	.	.	MAF_USDA=9.836
NC_035078.1	62011823	.	A	G	.	.	MAF_USDA=4.918
NC_035078.1	62011852	.	C	T	.	.	MAF_USDA=18.033
NC_035078.1	62011880	.	G	A	.	.	MAF_USDA=3.279
NC_035078.1	62011881	.	A	G	.	.	MAF_USDA=4.098
NC_035078.1	62011891	.	G	A	.	.	MAF_INRAE=4.43;MAF_USDA=29.412
NC_035078.1	62011896	.	C	A	.	.	MAF_USDA=4.098
NC_035078.1	62011988	.	G	A	.	.	MAF_USDA=2.459
NC_035078.1	62012068	.	T	G	.	.	MAF_INRAE=4.43;MAF_USDA=30.588
NC_035078.1	62012109	.	A	G	.	.	MAF_INRAE=4.43
NC_035078.1	62012131	.	T	A	.	.	MAF_USDA=4.918
NC_035078.1	62012163	.	T	A	.	.	MAF_USDA=1.639
NC_035078.1	62012380	.	T	A	.	.	MAF_INRAE=16.667;MAF_USDA=3.279
NC_035078.1	62012420	.	G	T	.	.	MAF_USDA=29.167
NC_035078.1	62012445	.	T	G	.	.	MAF_INRAE=5.833
NC_035078.1	62012510	.	A	G	.	.	MAF_INRAE=4.43;MAF_USDA=30.588
NC_035078.1	62012553	.	C	T	.	.	MAF_INRAE=39.241;MAF_USDA=23.529
NC_035078.1	62012596	.	C	T	.	.	MAF_INRAE=4.43;MAF_USDA=4.706
NC_035078.1	62012605	.	A	C	.	.	MAF_USDA=2.459
NC_035078.1	62012630	.	G	T	.	.	MAF_INRAE=4.43;MAF_USDA=30.0
NC_035078.1	62012652	.	A	G	.	.	MAF_INRAE=4.43;MAF_USDA=30.0
NC_035078.1	62012759	.	T	G	.	.	MAF_USDA=1.639
NC_035078.1	62012793	.	C	T	.	.	MAF_USDA=6.25
NC_035078.1	62012816	.	A	C	.	.	MAF_INRAE=4.167
NC_035078.1	62012828	.	C	T	.	.	MAF_INRAE=4.43;MAF_USDA=2.174
NC_035078.1	62012846	.	T	C	.	.	MAF_INRAE=5.063;MAF_USDA=27.647
NC_035078.1	62012847	.	A	C	.	.	MAF_INRAE=5.0;MAF_USDA=28.235
NC_035078.1	62013154	.	C	T	.	.	MAF_INRAE=5.833;MAF_USDA=1.19
NC_035078.1	62013178	.	C	T	.	.	MAF_USDA=12.5
NC_035078.1	62013197	.	G	A	.	.	MAF_INRAE=26.316;MAF_USDA=11.905
NC_035078.1	62013259	.	T	C	.	.	MAF_USDA=39.583
NC_035078.1	62013863	.	G	A	.	.	MAF_USDA=2.459
NC_035078.1	62014000	.	C	T	.	.	MAF_INRAE=26.316;MAF_USDA=7.647
NC_035078.1	62014063	.	T	C	.	.	MAF_INRAE=4.43;MAF_USDA=30.0
NC_035078.1	62014133	.	G	A	.	.	MAF_INRAE=4.43;MAF_USDA=30.588
NC_035078.1	62014136	.	T	A	.	.	MAF_USDA=2.353
NC_035078.1	62014174	.	G	A	.	.	MAF_USDA=2.083
NC_035078.1	62014187	.	A	T	.	.	MAF_USDA=2.459
NC_035078.1	62014198	.	C	T	.	.	MAF_USDA=2.459
NC_035078.1	62014201	.	G	T	.	.	MAF_INRAE=23.418;MAF_USDA=12.353
NC_035078.1	62014242	.	T	C	.	.	MAF_USDA=3.279
NC_035078.1	62014246	.	G	T	.	.	MAF_USDA=6.471
NC_035078.1	62014265	.	T	G	.	.	MAF_INRAE=15.823;MAF_USDA=10.0
NC_035078.1	62014299	.	G	A	.	.	MAF_USDA=1.639
NC_035078.1	62014333	.	C	T	.	.	MAF_USDA=6.25
NC_035078.1	62014335	.	C	A	.	.	MAF_USDA=1.639
NC_035078.1	62014383	.	G	A	.	.	MAF_INRAE=34.177;MAF_USDA=11.765
NC_035078.1	62014402	.	C	T	.	.	MAF_USDA=3.279
NC_035078.1	62014454	.	C	A	.	.	MAF_USDA=13.529
NC_035078.1	62014481	.	G	T	.	.	MAF_INRAE=5.263;MAF_USDA=1.639
NC_035078.1	62014524	.	T	C	.	.	MAF_USDA=9.836
NC_035078.1	62014544	.	G	T	.	.	MAF_USDA=1.639
NC_035078.1	62014747	.	G	A	.	.	MAF_USDA=7.059
NC_035078.1	62014765	.	C	T	.	.	MAF_USDA=5.882
NC_035078.1	62014842	.	G	A	.	.	MAF_INRAE=4.43;MAF_USDA=30.0
NC_035078.1	62014870	.	A	G	.	.	MAF_INRAE=5.833
NC_035078.1	62014890	.	T	G	.	.	MAF_USDA=6.25
NC_035078.1	62014906	.	G	T	.	.	MAF_INRAE=43.671;MAF_USDA=44.118
NC_035078.1	62014969	.	A	G	.	.	MAF_USDA=5.738
NC_035078.1	62015103	.	T	C	.	.	MAF_INRAE=15.0;MAF_USDA=18.235
NC_035078.1	62015167	.	G	T	.	.	MAF_INRAE=16.456;MAF_USDA=42.941
NC_035078.1	62015180	.	G	A	.	.	MAF_INRAE=4.43;MAF_USDA=30.588
NC_035078.1	62015210	.	G	T	.	.	MAF_INRAE=4.43;MAF_USDA=4.118
NC_035078.1	62015213	.	A	T	.	.	MAF_INRAE=43.671;MAF_USDA=24.706
NC_035078.1	62015230	.	G	C	.	.	MAF_USDA=22.941
NC_035078.1	62015240	.	C	T	.	.	MAF_INRAE=40.506;MAF_USDA=39.412
NC_035078.1	62015248	.	C	A	.	.	MAF_INRAE=15.833;MAF_USDA=4.918
NC_035078.1	62015262	.	A	T	.	.	MAF_USDA=5.882
NC_035078.1	62015347	.	T	G	.	.	MAF_INRAE=5.833
NC_035078.1	62015390	.	T	C	.	.	MAF_INRAE=23.418;MAF_USDA=40.588
NC_035078.1	62015402	.	G	A	.	.	MAF_USDA=1.639
NC_035078.1	62015423	.	T	G	.	.	MAF_INRAE=47.468;MAF_USDA=35.882
NC_035078.1	62015554	.	A	G	.	.	MAF_INRAE=25.316;MAF_USDA=21.176
NC_035078.1	62015579	.	A	G	.	.	MAF_USDA=1.639
NC_035078.1	62015589	.	G	C	.	.	MAF_USDA=1.639
NC_035078.1	62015632	.	T	A	.	.	MAF_INRAE=15.833;MAF_USDA=6.25
NC_035078.1	62015640	.	A	T	.	.	MAF_USDA=2.083
NC_035078.1	62015653	.	A	C	.	.	MAF_USDA=2.083
NC_035078.1	62015655	.	T	A	.	.	MAF_INRAE=33.544;MAF_USDA=22.917
NC_035078.1	62015656	.	T	A	.	.	MAF_INRAE=38.333;MAF_USDA=35.417
NC_035078.1	62015657	.	T	A	.	.	MAF_INRAE=15.833
NC_035078.1	62015658	.	T	G	.	.	MAF_INRAE=23.333;MAF_USDA=20.833
NC_035078.1	62015690	.	C	T	.	.	MAF_INRAE=4.43;MAF_USDA=2.459
NC_035078.1	62015695	.	T	C	.	.	MAF_INRAE=4.43;MAF_USDA=3.279
NC_035078.1	62015704	.	G	A	.	.	MAF_USDA=1.639
NC_035078.1	62015747	.	C	T	.	.	MAF_INRAE=4.43
NC_035078.1	62015758	.	G	T	.	.	MAF_USDA=8.333
NC_035078.1	62015993	.	A	T	.	.	MAF_USDA=4.098
NC_035078.1	62016001	.	T	G	.	.	MAF_INRAE=36.709;MAF_USDA=27.647
NC_035078.1	62016094	.	T	A	.	.	MAF_USDA=2.083
NC_035078.1	62016135	.	C	T	.	.	MAF_USDA=11.475
NC_035078.1	62016158	.	A	G	.	.	MAF_USDA=7.059
NC_035078.1	62016251	.	G	T	.	.	MAF_INRAE=33.333;MAF_USDA=27.647
NC_035078.1	62016298	.	C	A	.	.	MAF_INRAE=4.43;MAF_USDA=4.118
NC_035078.1	62016319	.	G	A	.	.	MAF_USDA=12.295
NC_035078.1	62016349	.	A	C	.	.	MAF_INRAE=36.709;MAF_USDA=28.235
NC_035078.1	62016364	.	G	A	.	.	MAF_USDA=1.639
NC_035078.1	62016405	.	C	G	.	.	MAF_INRAE=15.823
NC_035078.1	62016416	.	A	G	.	.	MAF_INRAE=36.709;MAF_USDA=27.647
NC_035078.1	62016438	.	C	T	.	.	MAF_INRAE=22.785;MAF_USDA=12.353
NC_035078.1	62016439	.	G	T	.	.	MAF_USDA=12.295
NC_035078.1	62016458	.	C	T	.	.	MAF_USDA=1.639
NC_035078.1	62016459	.	G	A	.	.	MAF_USDA=4.918
NC_035078.1	62016495	.	C	T	.	.	MAF_INRAE=15.823;MAF_USDA=7.377
NC_035078.1	62016574	.	C	T	.	.	MAF_USDA=12.295
NC_035078.1	62016575	.	T	G	.	.	MAF_INRAE=36.709;MAF_USDA=27.647
NC_035078.1	62016608	.	G	A	.	.	MAF_INRAE=1.667;MAF_USDA=3.279
NC_035078.1	62016727	.	C	A	.	.	MAF_INRAE=15.823;MAF_USDA=10.0
NC_035078.1	62016733	.	G	A	.	.	MAF_USDA=6.25
NC_035078.1	62016884	.	C	A	.	.	MAF_INRAE=15.19;MAF_USDA=12.5
NC_035078.1	62016918	.	C	T	.	.	MAF_INRAE=22.785;MAF_USDA=13.253
NC_035078.1	62016933	.	C	T	.	.	MAF_INRAE=36.076;MAF_USDA=20.833
NC_035078.1	62016990	.	G	T	.	.	MAF_USDA=5.738
NC_035078.1	62017069	.	G	A	.	.	MAF_INRAE=4.43;MAF_USDA=4.118
NC_035078.1	62017082	.	A	G	.	.	MAF_USDA=4.098
NC_035078.1	62017099	.	T	G	.	.	MAF_USDA=10.417
NC_035078.1	62017126	.	C	T	.	.	MAF_INRAE=36.709;MAF_USDA=20.0
NC_035078.1	62017170	.	G	A	.	.	MAF_INRAE=20.253;MAF_USDA=8.235
NC_035078.1	62017216	.	C	T	.	.	MAF_INRAE=1.667;MAF_USDA=22.353
NC_035078.1	62017219	.	G	A	.	.	MAF_INRAE=1.667;MAF_USDA=22.941
NC_035078.1	62017326	.	T	C	.	.	MAF_INRAE=36.709;MAF_USDA=27.059
NC_035078.1	62017436	.	G	C	.	.	MAF_INRAE=31.646;MAF_USDA=14.706
NC_035078.1	62017628	.	A	G	.	.	MAF_INRAE=15.823;MAF_USDA=10.588
NC_035078.1	62017684	.	G	C	.	.	MAF_USDA=11.475
NC_035078.1	62017714	.	C	T	.	.	MAF_INRAE=15.19;MAF_USDA=11.176
NC_035078.1	62017729	.	C	T	.	.	MAF_INRAE=32.278;MAF_USDA=17.647
NC_035078.1	62017916	.	G	A	.	.	MAF_USDA=2.459
NC_035078.1	62017973	.	A	G	.	.	MAF_USDA=5.0
NC_035078.1	62018032	.	C	A	.	.	MAF_INRAE=31.013;MAF_USDA=13.095
NC_035078.1	62018043	.	T	G	.	.	MAF_USDA=4.167
NC_035078.1	62018095	.	G	A	.	.	MAF_INRAE=15.19;MAF_USDA=9.524
NC_035078.1	62018245	.	A	C	.	.	MAF_USDA=6.471
NC_035078.1	62018286	.	A	C	.	.	MAF_USDA=12.295
NC_035078.1	62018338	.	C	A	.	.	MAF_USDA=5.738
NC_035078.1	62018343	.	G	A	.	.	MAF_INRAE=5.263
NC_035078.1	62018371	.	T	G	.	.	MAF_INRAE=21.053;MAF_USDA=4.706
NC_035078.1	62018385	.	A	G	.	.	MAF_INRAE=45.57;MAF_USDA=13.529
NC_035078.1	62018386	.	C	T	.	.	MAF_INRAE=4.43;MAF_USDA=4.118
NC_035078.1	62018417	.	A	T	.	.	MAF_USDA=5.882
NC_035078.1	62018454	.	G	A	.	.	MAF_USDA=5.882
NC_035078.1	62018476	.	G	A	.	.	MAF_INRAE=33.333;MAF_USDA=21.765
NC_035078.1	62018507	.	T	C	.	.	MAF_INRAE=31.667;MAF_USDA=28.235
NC_035078.1	62018534	.	G	A	.	.	MAF_USDA=4.098
NC_035078.1	62018589	.	T	C	.	.	MAF_INRAE=9.167;MAF_USDA=6.25
NC_035078.1	62018597	.	C	T	.	.	MAF_INRAE=40.833;MAF_USDA=11.765
NC_035078.1	62018598	.	A	G	.	.	MAF_INRAE=27.5;MAF_USDA=36.471
NC_035078.1	62018660	.	C	A	.	.	MAF_USDA=20.833
NC_035078.1	62018664	.	T	A	.	.	MAF_USDA=20.588
NC_035078.1	62018730	.	A	G	.	.	MAF_USDA=4.918
NC_035078.1	62018738	.	T	C	.	.	MAF_USDA=6.557
NC_035078.1	62018755	.	C	A	.	.	MAF_USDA=29.167
NC_035078.1	62018877	.	A	G	.	.	MAF_USDA=6.25
NC_035078.1	62018952	.	G	A	.	.	MAF_USDA=6.25
NC_035078.1	62019030	.	C	T	.	.	MAF_USDA=5.294
NC_035078.1	62019091	.	G	T	.	.	MAF_USDA=8.235
NC_035078.1	62019097	.	C	A	.	.	MAF_USDA=6.25
NC_035078.1	62019151	.	G	T	.	.	MAF_INRAE=16.667;MAF_USDA=4.098
NC_035078.1	62019165	.	G	A	.	.	MAF_INRAE=5.063;MAF_USDA=4.118
NC_035078.1	62019406	.	G	C	.	.	MAF_INRAE=15.823;MAF_USDA=8.235
NC_035078.1	62019420	.	C	A	.	.	MAF_INRAE=15.823;MAF_USDA=5.738
NC_035078.1	62019441	.	C	T	.	.	MAF_USDA=1.639
NC_035078.1	62019480	.	T	C	.	.	MAF_USDA=11.765
NC_035078.1	62019494	.	C	T	.	.	MAF_USDA=3.529
NC_035078.1	62019523	.	C	A	.	.	MAF_USDA=1.639
NC_035078.1	62019653	.	CTACAAACA	CTACAAACC	.	.	MAF_USDA=16.667
NC_035078.1	62019661	.	A	C	.	.	MAF_INRAE=20.253
NC_035078.1	62019726	.	A	T	.	.	MAF_INRAE=15.19;MAF_USDA=8.235
NC_035078.1	62019765	.	T	A	.	.	MAF_USDA=6.471
NC_035078.1	62019869	.	G	C	.	.	MAF_INRAE=20.253;MAF_USDA=18.824
NC_035078.1	62019886	.	G	A	.	.	MAF_USDA=5.738
NC_035078.1	62019895	.	C	T	.	.	MAF_USDA=5.882
NC_035078.1	62019924	.	G	A	.	.	MAF_INRAE=20.253;MAF_USDA=28.824
NC_035078.1	62019931	.	A	C	.	.	MAF_USDA=5.738
NC_035078.1	62019946	.	C	T	.	.	MAF_USDA=3.529
NC_035078.1	62019988	.	T	A	.	.	MAF_USDA=5.738
NC_035078.1	62019991	.	T	C	.	.	MAF_USDA=10.656
NC_035078.1	62020006	.	A	G	.	.	MAF_USDA=5.882
NC_035078.1	62020051	.	G	A	.	.	MAF_USDA=6.25
NC_035078.1	62020065	.	G	A	.	.	MAF_INRAE=4.43;MAF_USDA=2.941
NC_035078.1	62020087	.	C	T	.	.	MAF_USDA=6.471
NC_035078.1	62020143	.	G	T	.	.	MAF_USDA=10.588
NC_035078.1	62020152	.	A	G	.	.	MAF_INRAE=4.43
NC_035078.1	62020156	.	C	G	.	.	MAF_INRAE=4.167
NC_035078.1	62020176	.	G	T	.	.	MAF_INRAE=5.063;MAF_USDA=8.824
NC_035078.1	62020181	.	G	C	.	.	MAF_INRAE=15.19
NC_035078.1	62020189	.	C	T	.	.	MAF_INRAE=15.789
NC_035078.1	62020191	.	C	T	.	.	MAF_INRAE=4.167;MAF_USDA=4.098
NC_035078.1	62020192	.	G	A	.	.	MAF_INRAE=4.43
NC_035078.1	62020196	.	C	T	.	.	MAF_INRAE=15.19;MAF_USDA=4.098
NC_035078.1	62020197	.	G	T	.	.	MAF_INRAE=46.835;MAF_USDA=13.115
NC_035078.1	62020202	.	C	A	.	.	MAF_INRAE=3.333;MAF_USDA=5.738
NC_035078.1	62020206	.	C	T	.	.	MAF_USDA=5.294
NC_035078.1	62020216	.	G	A	.	.	MAF_INRAE=7.5
NC_035078.1	62020221	.	T	A	.	.	MAF_INRAE=15.19;MAF_USDA=6.25
NC_035078.1	62020225	.	T	C	.	.	MAF_USDA=4.167
NC_035078.1	62020232	.	T	A	.	.	MAF_INRAE=9.167;MAF_USDA=8.333
NC_035078.1	62020235	.	A	C	.	.	MAF_INRAE=16.667
NC_035078.1	62020237	.	A	C	.	.	MAF_INRAE=16.667
NC_035078.1	62020245	.	A	T	.	.	MAF_USDA=2.459
NC_035078.1	62020248	.	T	C	.	.	MAF_INRAE=9.167;MAF_USDA=20.0
NC_035078.1	62020249	.	G	T	.	.	MAF_USDA=5.294
NC_035078.1	62020255	.	C	T	.	.	MAF_USDA=5.294
NC_035078.1	62020256	.	G	A	.	.	MAF_INRAE=17.089;MAF_USDA=4.098
NC_035078.1	62020261	.	A	C	.	.	MAF_USDA=5.294
NC_035078.1	62020266	.	A	T	.	.	MAF_INRAE=4.43
NC_035078.1	62020268	.	C	A	.	.	MAF_INRAE=4.167;MAF_USDA=2.941
NC_035078.1	62020269	.	A	C	.	.	MAF_INRAE=4.167;MAF_USDA=4.118
NC_035078.1	62020271	.	T	A	.	.	MAF_INRAE=4.167
NC_035078.1	62020272	.	C	A	.	.	MAF_INRAE=4.167
NC_035078.1	62020284	.	A	C	.	.	MAF_INRAE=4.167;MAF_USDA=1.667
NC_035078.1	62020297	.	G	A	.	.	MAF_INRAE=15.823;MAF_USDA=5.738
NC_035078.1	62020327	.	C	T	.	.	MAF_INRAE=4.167
NC_035078.1	62020328	.	A	G	.	.	MAF_INRAE=4.167
NC_035078.1	62020335	.	G	A	.	.	MAF_USDA=3.279
NC_035078.1	62020371	.	G	T	.	.	MAF_INRAE=15.833;MAF_USDA=4.098
NC_035078.1	62020438	.	G	C	.	.	MAF_INRAE=1.667;MAF_USDA=5.738
NC_035078.1	62020465	.	G	C	.	.	MAF_USDA=9.016
NC_035078.1	62020536	.	T	A	.	.	MAF_INRAE=15.823;MAF_USDA=7.647
NC_035078.1	62020540	.	C	A	.	.	MAF_USDA=5.738
NC_035078.1	62020545	.	A	G	.	.	MAF_USDA=1.639
NC_035078.1	62020556	.	G	A	.	.	MAF_INRAE=15.823;MAF_USDA=28.235
NC_035078.1	62020572	.	A	G	.	.	MAF_USDA=5.882
NC_035078.1	62020584	.	C	T	.	.	MAF_USDA=6.471
NC_035078.1	62020634	.	T	C	.	.	MAF_USDA=1.639
NC_035078.1	62020644	.	C	T	.	.	MAF_USDA=6.557
NC_035078.1	62020785	.	T	C	.	.	MAF_INRAE=15.823;MAF_USDA=6.25
NC_035078.1	62020798	.	T	C	.	.	MAF_INRAE=4.43
NC_035078.1	62020801	.	T	C	.	.	MAF_INRAE=4.167
NC_035078.1	62020881	.	G	A	.	.	MAF_INRAE=15.823;MAF_USDA=7.059
NC_035078.1	62020929	.	G	T	.	.	MAF_USDA=4.918
NC_035078.1	62020990	.	T	A	.	.	MAF_USDA=1.639
NC_035078.1	62021029	.	C	T	.	.	MAF_USDA=3.529
NC_035078.1	62021071	.	G	C	.	.	MAF_USDA=5.882
NC_035078.1	62021075	.	C	T	.	.	MAF_USDA=1.639
NC_035078.1	62021114	.	C	T	.	.	MAF_USDA=6.25
NC_035078.1	62021115	.	G	A	.	.	MAF_USDA=4.706
NC_035078.1	62021132	.	C	A	.	.	MAF_USDA=3.529
NC_035078.1	62021187	.	G	T	.	.	MAF_USDA=1.639
NC_035078.1	62021235	.	C	T	.	.	MAF_USDA=6.557
NC_035078.1	62021236	.	G	A	.	.	MAF_USDA=3.529
NC_035078.1	62021290	.	G	A	.	.	MAF_USDA=3.279
NC_035078.1	62021317	.	C	T	.	.	MAF_INRAE=3.165;MAF_USDA=8.197
NC_035078.1	62021347	.	A	C	.	.	MAF_INRAE=1.667
NC_035078.1	62021348	.	C	T	.	.	MAF_USDA=3.279
NC_035078.1	62021349	.	A	T	.	.	MAF_USDA=3.529
NC_035078.1	62021350	.	T	A	.	.	MAF_USDA=8.235
NC_035078.1	62021373	.	A	G	.	.	MAF_USDA=3.529
NC_035078.1	62021385	.	C	T	.	.	MAF_INRAE=14.557;MAF_USDA=4.918
NC_035078.1	62021397	.	G	A	.	.	MAF_USDA=2.459
NC_035078.1	62021406	.	A	G	.	.	MAF_INRAE=4.167
NC_035078.1	62021419	.	C	T	.	.	MAF_USDA=5.738
NC_035078.1	62021430	.	G	T	.	.	MAF_USDA=5.738
NC_035078.1	62021455	.	G	A	.	.	MAF_USDA=5.738
NC_035078.1	62021465	.	T	A	.	.	MAF_USDA=25.882
NC_035078.1	62021501	.	T	C	.	.	MAF_INRAE=16.456;MAF_USDA=12.941
NC_035078.1	62021586	.	T	A	.	.	MAF_INRAE=15.823;MAF_USDA=7.059
NC_035078.1	62021646	.	G	T	.	.	MAF_USDA=1.639
NC_035078.1	62021672	.	G	T	.	.	MAF_INRAE=3.165;MAF_USDA=6.557
NC_035078.1	62021673	.	A	G	.	.	MAF_INRAE=2.5;MAF_USDA=6.557
NC_035078.1	62021674	.	G	A	.	.	MAF_USDA=1.639
NC_035078.1	62021713	.	C	T	.	.	MAF_INRAE=15.823;MAF_USDA=8.235
NC_035078.1	62021741	.	C	T	.	.	MAF_INRAE=14.557;MAF_USDA=10.417
NC_035078.1	62021746	.	G	A	.	.	MAF_INRAE=2.532
NC_035078.1	62021820	.	C	T	.	.	MAF_USDA=3.529
NC_035078.1	62021840	.	G	A	.	.	MAF_USDA=6.667
NC_035078.1	62021872	.	G	A	.	.	MAF_INRAE=15.789
NC_035078.1	62021909	.	C	T	.	.	MAF_INRAE=14.557;MAF_USDA=5.294
NC_035078.1	62021996	.	A	C	.	.	MAF_USDA=6.557
NC_035078.1	62022050	.	G	T	.	.	MAF_INRAE=46.203;MAF_USDA=48.824
NC_035078.1	62022101	.	G	T	.	.	MAF_INRAE=18.987;MAF_USDA=17.059
NC_035078.1	62022119	.	C	T	.	.	MAF_INRAE=3.165;MAF_USDA=5.738
NC_035078.1	62022121	.	C	T	.	.	MAF_INRAE=2.5
NC_035078.1	62022128	.	T	C	.	.	MAF_INRAE=9.167;MAF_USDA=7.647
NC_035078.1	62022129	.	A	C	.	.	MAF_USDA=8.235
NC_035078.1	62022139	.	T	C	.	.	MAF_INRAE=9.167;MAF_USDA=7.927
NC_035078.1	62022192	.	C	A	.	.	MAF_INRAE=5.833
NC_035078.1	62022273	.	C	T	.	.	MAF_USDA=6.25
NC_035078.1	62022296	.	C	T	.	.	MAF_USDA=1.639
NC_035078.1	62022337	.	A	G	.	.	MAF_INRAE=27.215;MAF_USDA=9.412
NC_035078.1	62022356	.	T	G	.	.	MAF_USDA=6.557
NC_035078.1	62022438	.	A	G	.	.	MAF_USDA=3.529
NC_035078.1	62022548	.	G	A	.	.	MAF_INRAE=15.823;MAF_USDA=18.824
NC_035078.1	62022554	.	G	C	.	.	MAF_INRAE=2.5;MAF_USDA=1.639
NC_035078.1	62022785	.	A	G	.	.	MAF_USDA=1.639
NC_035078.1	62022842	.	C	A	.	.	MAF_USDA=1.176
NC_035078.1	62022966	.	T	A	.	.	MAF_USDA=7.377
NC_035078.1	62022970	.	T	C	.	.	MAF_USDA=1.639
NC_035078.1	62023011	.	T	G	.	.	MAF_USDA=4.918
NC_035078.1	62023128	.	G	T	.	.	MAF_INRAE=27.848;MAF_USDA=13.529
NC_035078.1	62023231	.	T	C	.	.	MAF_INRAE=15.823;MAF_USDA=7.059
NC_035078.1	62023256	.	C	T	.	.	MAF_USDA=3.571
NC_035078.1	62023274	.	G	C	.	.	MAF_USDA=1.639
NC_035078.1	62023340	.	T	A	.	.	MAF_INRAE=33.544;MAF_USDA=8.235
NC_035078.1	62023392	.	G	T	.	.	MAF_USDA=6.25
NC_035078.1	62023434	.	C	T	.	.	MAF_USDA=2.353
NC_035078.1	62023461	.	G	A	.	.	MAF_INRAE=15.823;MAF_USDA=7.647
NC_035078.1	62023542	.	G	T	.	.	MAF_INRAE=15.823;MAF_USDA=24.118
NC_035078.1	62023573	.	T	C	.	.	MAF_INRAE=15.823;MAF_USDA=23.529
NC_035078.1	62023655	.	C	A	.	.	MAF_INRAE=15.823;MAF_USDA=13.529
NC_035078.1	62023740	.	A	T	.	.	MAF_USDA=8.197
NC_035078.1	62023849	.	C	G	.	.	MAF_USDA=2.459
NC_035078.1	62024015	.	C	T	.	.	MAF_USDA=5.738
NC_035078.1	62024050	.	G	A	.	.	MAF_USDA=5.294
NC_035078.1	62024054	.	G	A	.	.	MAF_USDA=1.639
NC_035078.1	62024238	.	T	C	.	.	MAF_INRAE=15.823;MAF_USDA=24.118
NC_035078.1	62024255	.	G	A	.	.	MAF_USDA=3.529
NC_035078.1	62024277	.	G	A	.	.	MAF_USDA=1.639
NC_035078.1	62024584	.	C	T	.	.	MAF_INRAE=5.263
NC_035078.1	62024647	.	A	C	.	.	MAF_INRAE=8.228;MAF_USDA=2.459
NC_035078.1	62024652	.	G	T	.	.	MAF_INRAE=14.557;MAF_USDA=4.167
NC_035078.1	62024683	.	T	C	.	.	MAF_USDA=1.639
NC_035078.1	62024693	.	C	A	.	.	MAF_USDA=5.294
NC_035078.1	62024708	.	G	A	.	.	MAF_USDA=2.459
NC_035078.1	62024726	.	C	G	.	.	MAF_USDA=3.529
NC_035078.1	62024760	.	C	T	.	.	MAF_INRAE=5.263
NC_035078.1	62024777	.	G	T	.	.	MAF_USDA=1.639
NC_035078.1	62024795	.	G	T	.	.	MAF_USDA=2.459
NC_035078.1	62024834	.	G	A	.	.	MAF_INRAE=33.544;MAF_USDA=9.412
NC_035078.1	62024898	.	G	T	.	.	MAF_USDA=2.459
NC_035078.1	62024933	.	C	T	.	.	MAF_INRAE=2.5;MAF_USDA=1.639
NC_035078.1	62025073	.	C	T	.	.	MAF_INRAE=15.823;MAF_USDA=8.235
NC_035078.1	62025239	.	A	C	.	.	MAF_USDA=5.738
NC_035078.1	62025352	.	C	T	.	.	MAF_INRAE=2.5;MAF_USDA=13.529
NC_035078.1	62025383	.	G	T	.	.	MAF_INRAE=18.987;MAF_USDA=8.235
NC_035078.1	62025385	.	G	C	.	.	MAF_USDA=1.639
NC_035078.1	62025403	.	C	T	.	.	MAF_USDA=2.459
NC_035078.1	62025419	.	T	C	.	.	MAF_INRAE=5.263;MAF_USDA=8.824
NC_035078.1	62025423	.	C	G	.	.	MAF_USDA=4.918
NC_035078.1	62025424	.	C	A	.	.	MAF_USDA=4.918
NC_035078.1	62025437	.	C	T	.	.	MAF_USDA=4.918
NC_035078.1	62025523	.	A	T	.	.	MAF_INRAE=2.5
NC_035078.1	62025564	.	A	T	.	.	MAF_INRAE=2.5;MAF_USDA=1.639
NC_035078.1	62025787	.	C	T	.	.	MAF_INRAE=14.557;MAF_USDA=4.706
NC_035078.1	62025822	.	G	A	.	.	MAF_USDA=1.176
NC_035078.1	62025824	.	G	T	.	.	MAF_USDA=2.941
NC_035078.1	62025836	.	A	T	.	.	MAF_USDA=3.529
NC_035078.1	62025922	.	G	T	.	.	MAF_USDA=3.279
NC_035078.1	62025944	.	C	T	.	.	MAF_USDA=4.167
NC_035078.1	62026157	.	C	T	.	.	MAF_INRAE=18.987;MAF_USDA=5.882
NC_035078.1	62026189	.	C	T	.	.	MAF_INRAE=5.263;MAF_USDA=3.279
NC_035078.1	62026208	.	A	G	.	.	MAF_USDA=7.059
NC_035078.1	62026372	.	G	A	.	.	MAF_USDA=1.639
NC_035078.1	62026423	.	T	G	.	.	MAF_INRAE=45.57;MAF_USDA=48.824
NC_035078.1	62026497	.	A	G	.	.	MAF_INRAE=8.861;MAF_USDA=41.176
NC_035078.1	62026524	.	T	C	.	.	MAF_INRAE=15.789;MAF_USDA=2.459
NC_035078.1	62026570	.	G	A	.	.	MAF_INRAE=5.263;MAF_USDA=12.353
NC_035078.1	62026592	.	C	A	.	.	MAF_USDA=6.25
NC_035078.1	62026657	.	T	G	.	.	MAF_USDA=8.235
NC_035078.1	62026846	.	T	A	.	.	MAF_INRAE=46.667
NC_035078.1	62026850	.	G	T	.	.	MAF_INRAE=1.667;MAF_USDA=1.639
NC_035078.1	62026941	.	C	T	.	.	MAF_INRAE=5.263;MAF_USDA=7.647
NC_035078.1	62026962	.	G	A	.	.	MAF_USDA=21.176
NC_035078.1	62027087	.	C	T	.	.	MAF_INRAE=5.263;MAF_USDA=10.588
NC_035078.1	62027149	.	G	C	.	.	MAF_INRAE=49.367;MAF_USDA=45.294
NC_035078.1	62027219	.	T	A	.	.	MAF_USDA=1.639
NC_035078.1	62027325	.	C	T	.	.	MAF_USDA=6.471
NC_035078.1	62027414	.	A	C	.	.	MAF_USDA=18.235
NC_035078.1	62027514	.	G	A	.	.	MAF_USDA=2.459
NC_035078.1	62027535	.	G	T	.	.	MAF_USDA=1.639
NC_035078.1	62027878	.	C	T	.	.	MAF_USDA=1.639
NC_035078.1	62027994	.	A	C	.	.	MAF_INRAE=5.0;MAF_USDA=7.059
NC_035078.1	62028062	.	T	A	.	.	MAF_INRAE=5.263;MAF_USDA=21.176
NC_035078.1	62028073	.	G	A	.	.	MAF_INRAE=20.253;MAF_USDA=3.529
NC_035078.1	62028083	.	C	T	.	.	MAF_USDA=11.765
NC_035078.1	62028142	.	C	G	.	.	MAF_USDA=2.459
NC_035078.1	62028155	.	C	A	.	.	MAF_USDA=1.639
NC_035078.1	62028305	.	C	A	.	.	MAF_USDA=2.459
NC_035078.1	62028401	.	C	G	.	.	MAF_USDA=2.941
NC_035078.1	62028403	.	A	C	.	.	MAF_USDA=2.941
NC_035078.1	62028481	.	C	A	.	.	MAF_USDA=1.639
NC_035078.1	62028611	.	C	T	.	.	MAF_INRAE=33.544;MAF_USDA=8.235
NC_035078.1	62028829	.	C	T	.	.	MAF_USDA=8.235
NC_035078.1	62028874	.	T	A	.	.	MAF_USDA=2.459
NC_035078.1	62028905	.	C	A	.	.	MAF_INRAE=26.582;MAF_USDA=38.235
NC_035078.1	62029094	.	A	C	.	.	MAF_USDA=12.295
NC_035078.1	62029097	.	T	G	.	.	MAF_INRAE=18.987;MAF_USDA=10.588
NC_035078.1	62029102	.	A	T	.	.	MAF_USDA=2.459
NC_035078.1	62029157	.	T	C	.	.	MAF_USDA=10.417
NC_035078.1	62029186	.	C	A	.	.	MAF_INRAE=5.0;MAF_USDA=3.279
NC_035078.1	62029201	.	G	C	.	.	MAF_INRAE=22.785;MAF_USDA=6.471
NC_035078.1	62029405	.	C	A	.	.	MAF_INRAE=2.5;MAF_USDA=3.279
NC_035078.1	62029451	.	T	A	.	.	MAF_USDA=1.639
NC_035078.1	62029502	.	G	T	.	.	MAF_INRAE=23.333;MAF_USDA=4.167
NC_035078.1	62029585	.	G	A	.	.	MAF_USDA=3.279
NC_035078.1	62029602	.	G	T	.	.	MAF_USDA=3.279
NC_035078.1	62029619	.	A	G	.	.	MAF_USDA=2.083
NC_035078.1	62029624	.	G	A	.	.	MAF_USDA=10.417
NC_035078.1	62029638	.	T	G	.	.	MAF_USDA=16.667
NC_035078.1	62029773	.	T	C	.	.	MAF_USDA=2.459
NC_035078.1	62029811	.	G	A	.	.	MAF_USDA=1.639
NC_035078.1	62029882	.	G	T	.	.	MAF_USDA=1.639
NC_035078.1	62029893	.	A	C	.	.	MAF_USDA=7.059
NC_035078.1	62029916	.	G	A	.	.	MAF_USDA=4.918
NC_035078.1	62029931	.	T	C	.	.	MAF_INRAE=24.051;MAF_USDA=12.5
NC_035078.1	62029969	.	G	A	.	.	MAF_INRAE=2.5;MAF_USDA=3.333
NC_035078.1	62030076	.	G	T	.	.	MAF_INRAE=34.177;MAF_USDA=10.588
NC_035078.1	62030119	.	G	T	.	.	MAF_USDA=2.941
NC_035078.1	62030197	.	T	C	.	.	MAF_INRAE=24.051;MAF_USDA=13.529
NC_035078.1	62030204	.	G	T	.	.	MAF_INRAE=24.051;MAF_USDA=14.706
NC_035078.1	62030208	.	A	C	.	.	MAF_USDA=1.639
NC_035078.1	62030349	.	T	C	.	.	MAF_USDA=2.083
NC_035078.1	62030350	.	A	C	.	.	MAF_USDA=2.459
NC_035078.1	62030388	.	G	A	.	.	MAF_USDA=3.279
NC_035078.1	62030412	.	C	T	.	.	MAF_USDA=3.279
NC_035078.1	62030448	.	C	T	.	.	MAF_USDA=1.639
NC_035078.1	62030463	.	G	A	.	.	MAF_INRAE=18.987;MAF_USDA=1.765
NC_035078.1	62030479	.	G	T	.	.	MAF_USDA=2.941
NC_035078.1	62030489	.	G	A	.	.	MAF_USDA=1.639
NC_035078.1	62030507	.	G	A	.	.	MAF_USDA=10.588
NC_035078.1	62030519	.	A	G	.	.	MAF_USDA=1.639
NC_035078.1	62030541	.	T	G	.	.	MAF_USDA=10.656
NC_035078.1	62030548	.	G	T	.	.	MAF_INRAE=23.333;MAF_USDA=12.5
NC_035078.1	62030584	.	G	A	.	.	MAF_USDA=5.738
NC_035078.1	62030635	.	C	T	.	.	MAF_USDA=5.738
NC_035078.1	62030640	.	C	T	.	.	MAF_INRAE=24.051;MAF_USDA=13.529
NC_035078.1	62030641	.	G	C	.	.	MAF_USDA=6.557
NC_035078.1	62030647	.	C	T	.	.	MAF_INRAE=18.987;MAF_USDA=1.765
NC_035078.1	62030648	.	G	T	.	.	MAF_USDA=5.738
NC_035078.1	62030654	.	G	T	.	.	MAF_USDA=10.417
NC_035078.1	62030655	.	G	A	.	.	MAF_USDA=7.377
NC_035078.1	62030819	.	G	A	.	.	MAF_INRAE=18.987;MAF_USDA=2.941
NC_035078.1	62030869	.	C	T	.	.	MAF_INRAE=2.5;MAF_USDA=1.639
NC_035078.1	62030930	.	C	T	.	.	MAF_INRAE=5.0;MAF_USDA=13.529
NC_035078.1	62030973	.	C	T	.	.	MAF_USDA=4.098
NC_035078.1	62030992	.	G	T	.	.	MAF_USDA=6.557
NC_035078.1	62030996	.	C	T	.	.	MAF_USDA=1.639
NC_035078.1	62031003	.	A	C	.	.	MAF_INRAE=47.468;MAF_USDA=35.882
NC_035078.1	62031030	.	T	G	.	.	MAF_INRAE=18.987;MAF_USDA=18.824
NC_035078.1	62031078	.	A	C	.	.	MAF_USDA=1.639
NC_035078.1	62031079	.	T	A	.	.	MAF_USDA=1.639
NC_035078.1	62031122	.	C	A	.	.	MAF_USDA=2.353
NC_035078.1	62031134	.	C	T	.	.	MAF_USDA=4.918
NC_035078.1	62031212	.	C	A	.	.	MAF_USDA=2.941
NC_035078.1	62031262	.	C	T	.	.	MAF_USDA=1.639
NC_035078.1	62031339	.	T	A	.	.	MAF_USDA=16.471
NC_035078.1	62031471	.	C	T	.	.	MAF_USDA=1.639
NC_035078.1	62031519	.	T	A	.	.	MAF_INRAE=18.987;MAF_USDA=2.941
NC_035078.1	62031555	.	G	A	.	.	MAF_USDA=17.059
NC_035078.1	62031580	.	T	C	.	.	MAF_INRAE=18.987;MAF_USDA=14.706
NC_035078.1	62031593	.	G	A	.	.	MAF_INRAE=19.62;MAF_USDA=4.118
NC_035078.1	62031636	.	C	G	.	.	MAF_USDA=7.647
NC_035078.1	62031657	.	A	G	.	.	MAF_INRAE=18.987;MAF_USDA=2.941
NC_035078.1	62031660	.	C	T	.	.	MAF_USDA=1.639
NC_035078.1	62031724	.	T	A	.	.	MAF_INRAE=34.177;MAF_USDA=14.583
NC_035078.1	62031762	.	T	C	.	.	MAF_INRAE=5.263;MAF_USDA=8.235
NC_035078.1	62031816	.	C	A	.	.	MAF_USDA=18.824
NC_035078.1	62031878	.	C	G	.	.	MAF_INRAE=18.987;MAF_USDA=1.765
NC_035078.1	62031910	.	C	T	.	.	MAF_INRAE=26.316;MAF_USDA=35.417
NC_035078.1	62031911	.	C	T	.	.	MAF_USDA=38.69
NC_035078.1	62032032	.	C	T	.	.	MAF_INRAE=18.987;MAF_USDA=2.941
NC_035078.1	62032076	.	G	A	.	.	MAF_USDA=6.25
NC_035078.1	62032177	.	C	G	.	.	MAF_USDA=1.765
NC_035078.1	62032186	.	T	C	.	.	MAF_INRAE=1.667;MAF_USDA=1.639
NC_035078.1	62032221	.	A	G	.	.	MAF_USDA=1.639
NC_035078.1	62032272	.	C	T	.	.	MAF_USDA=5.882
NC_035078.1	62032286	.	T	C	.	.	MAF_INRAE=5.0;MAF_USDA=3.279
NC_035078.1	62032289	.	T	C	.	.	MAF_INRAE=2.5;MAF_USDA=3.279
NC_035078.1	62032335	.	C	T	.	.	MAF_INRAE=45.57;MAF_USDA=23.529
NC_035078.1	62032365	.	G	A	.	.	MAF_USDA=3.279
NC_035078.1	62032412	.	A	G	.	.	MAF_INRAE=5.0;MAF_USDA=2.459
NC_035078.1	62032560	.	A	T	.	.	MAF_INRAE=2.5
NC_035078.1	62032563	.	T	A	.	.	MAF_INRAE=3.165;MAF_USDA=25.0
NC_035078.1	62032564	.	T	A	.	.	MAF_USDA=1.639
NC_035078.1	62032565	.	T	G	.	.	MAF_INRAE=4.167;MAF_USDA=2.941
NC_035078.1	62032582	.	G	A	.	.	MAF_INRAE=6.329;MAF_USDA=18.852
NC_035078.1	62032590	.	A	T	.	.	MAF_USDA=17.647
NC_035078.1	62032718	.	T	C	.	.	MAF_INRAE=24.051;MAF_USDA=22.353
NC_035078.1	62032732	.	A	C	.	.	MAF_USDA=18.824
NC_035078.1	62032750	.	G	A	.	.	MAF_INRAE=5.0;MAF_USDA=3.279
NC_035078.1	62032799	.	C	T	.	.	MAF_USDA=2.941
NC_035078.1	62032807	.	A	G	.	.	MAF_INRAE=35.443;MAF_USDA=50.0
NC_035078.1	62032809	.	T	G	.	.	MAF_USDA=6.25
NC_035078.1	62032830	.	C	T	.	.	MAF_USDA=1.639
NC_035078.1	62032924	.	C	T	.	.	MAF_USDA=3.279
NC_035078.1	62032930	.	C	G	.	.	MAF_USDA=5.738
NC_035078.1	62032941	.	G	T	.	.	MAF_USDA=3.529
NC_035078.1	62032945	.	C	T	.	.	MAF_INRAE=5.263;MAF_USDA=8.235
NC_035078.1	62032989	.	G	A	.	.	MAF_INRAE=4.43;MAF_USDA=2.459
NC_035078.1	62033158	.	G	A	.	.	MAF_USDA=1.639
NC_035078.1	62033199	.	T	C	.	.	MAF_USDA=1.639
NC_035078.1	62033268	.	G	T	.	.	MAF_INRAE=18.987;MAF_USDA=7.647
NC_035078.1	62033371	.	T	G	.	.	MAF_INRAE=46.203;MAF_USDA=45.882
NC_035078.1	62033444	.	C	A	.	.	MAF_INRAE=22.5;MAF_USDA=12.5
NC_035078.1	62033445	.	A	C	.	.	MAF_USDA=2.586
NC_035078.1	62033528	.	A	T	.	.	MAF_INRAE=5.0;MAF_USDA=3.279
NC_035078.1	62033579	.	G	T	.	.	MAF_USDA=1.639
NC_035078.1	62033584	.	C	T	.	.	MAF_INRAE=46.203;MAF_USDA=23.529
NC_035078.1	62033699	.	G	A	.	.	MAF_USDA=5.738
NC_035078.1	62033726	.	C	T	.	.	MAF_USDA=2.459
NC_035078.1	62033735	.	C	T	.	.	MAF_USDA=1.639
NC_035078.1	62033809	.	T	G	.	.	MAF_INRAE=22.152;MAF_USDA=4.167
NC_035078.1	62033832	.	T	A	.	.	MAF_USDA=2.941
NC_035078.1	62033837	.	T	G	.	.	MAF_INRAE=27.848;MAF_USDA=39.412
NC_035078.1	62033841	.	A	T	.	.	MAF_USDA=1.639
NC_035078.1	62034020	.	C	T	.	.	MAF_USDA=4.098
NC_035078.1	62034029	.	C	A	.	.	MAF_INRAE=5.263;MAF_USDA=8.235
NC_035078.1	62034086	.	T	C	.	.	MAF_USDA=2.353
NC_035078.1	62034087	.	C	T	.	.	MAF_USDA=2.353
NC_035078.1	62034273	.	T	C	.	.	MAF_USDA=19.672
NC_035078.1	62034364	.	A	G	.	.	MAF_USDA=7.647
NC_035078.1	62034423	.	A	G	.	.	MAF_USDA=1.639
NC_035078.1	62034466	.	C	T	.	.	MAF_INRAE=22.785;MAF_USDA=3.529
NC_035078.1	62034470	.	C	T	.	.	MAF_INRAE=5.0;MAF_USDA=2.459
NC_035078.1	62034488	.	C	G	.	.	MAF_INRAE=18.987;MAF_USDA=4.167
NC_035078.1	62034489	.	A	T	.	.	MAF_INRAE=23.333;MAF_USDA=4.167
NC_035078.1	62034520	.	A	G	.	.	MAF_USDA=2.459
NC_035078.1	62034588	.	G	A	.	.	MAF_INRAE=2.5;MAF_USDA=3.279
NC_035078.1	62034756	.	C	G	.	.	MAF_INRAE=14.557;MAF_USDA=4.167
NC_035078.1	62034757	.	C	T	.	.	MAF_INRAE=17.5;MAF_USDA=4.167
NC_035078.1	62034765	.	T	G	.	.	MAF_USDA=1.639
NC_035078.1	62034824	.	C	T	.	.	MAF_INRAE=46.835;MAF_USDA=46.471
NC_035078.1	62034893	.	A	G	.	.	MAF_USDA=4.118
NC_035078.1	62034924	.	C	A	.	.	MAF_USDA=4.118
NC_035078.1	62034944	.	T	A	.	.	MAF_INRAE=4.167
NC_035078.1	62035070	.	G	A	.	.	MAF_INRAE=18.354;MAF_USDA=19.412
NC_035078.1	62035122	.	G	A	.	.	MAF_INRAE=18.354;MAF_USDA=20.0
NC_035078.1	62035145	.	C	T	.	.	MAF_USDA=2.459
NC_035078.1	62035224	.	C	T	.	.	MAF_INRAE=18.987;MAF_USDA=8.235
NC_035078.1	62035317	.	T	C	.	.	MAF_USDA=2.941
NC_035078.1	62035413	.	C	T	.	.	MAF_USDA=1.639
NC_035078.1	62035472	.	C	T	.	.	MAF_USDA=5.738
NC_035078.1	62035507	.	C	T	.	.	MAF_INRAE=24.684;MAF_USDA=22.353
NC_035078.1	62035561	.	A	T	.	.	MAF_USDA=2.459
NC_035078.1	62035629	.	C	T	.	.	MAF_USDA=1.639
NC_035078.1	62035677	.	G	A	.	.	MAF_USDA=1.639
NC_035078.1	62035858	.	C	T	.	.	MAF_INRAE=5.0;MAF_USDA=2.459
NC_035078.1	62035924	.	C	T	.	.	MAF_INRAE=24.051;MAF_USDA=13.529
NC_035078.1	62035966	.	C	T	.	.	MAF_INRAE=33.544;MAF_USDA=10.588
NC_035078.1	62036071	.	A	G	.	.	MAF_USDA=4.706
NC_035078.1	62036324	.	A	T	.	.	MAF_INRAE=18.987;MAF_USDA=4.098
NC_035078.1	62036470	.	G	A	.	.	MAF_INRAE=5.0;MAF_USDA=3.279
NC_035078.1	62036491	.	G	C	.	.	MAF_INRAE=2.5;MAF_USDA=2.459
NC_035078.1	62036571	.	T	G	.	.	MAF_USDA=1.639
NC_035078.1	62036593	.	G	T	.	.	MAF_USDA=3.529
NC_035078.1	62036769	.	A	T	.	.	MAF_USDA=2.941
NC_035078.1	62036782	.	G	A	.	.	MAF_INRAE=48.734;MAF_USDA=47.647
NC_035078.1	62036811	.	A	C	.	.	MAF_USDA=12.353
NC_035078.1	62037028	.	C	T	.	.	MAF_USDA=1.639
NC_035078.1	62037156	.	C	A	.	.	MAF_INRAE=27.848;MAF_USDA=17.059
NC_035078.1	62037318	.	A	C	.	.	MAF_INRAE=33.544;MAF_USDA=14.118
NC_035078.1	62037432	.	G	C	.	.	MAF_USDA=2.459
NC_035078.1	62037484	.	A	C	.	.	MAF_INRAE=5.063;MAF_USDA=15.882
NC_035078.1	62037503	.	T	C	.	.	MAF_USDA=4.118
NC_035078.1	62037616	.	C	T	.	.	MAF_USDA=4.098
NC_035078.1	62037843	.	C	A	.	.	MAF_INRAE=18.987;MAF_USDA=1.765
NC_035078.1	62037844	.	T	C	.	.	MAF_INRAE=23.333;MAF_USDA=1.765
NC_035078.1	62037869	.	C	G	.	.	MAF_USDA=1.639
NC_035078.1	62037874	.	G	A	.	.	MAF_INRAE=27.848;MAF_USDA=16.471
NC_035078.1	62037894	.	C	A	.	.	MAF_USDA=2.459
NC_035078.1	62037949	.	C	T	.	.	MAF_INRAE=10.759;MAF_USDA=10.588
NC_035078.1	62037979	.	G	A	.	.	MAF_USDA=2.459
NC_035078.1	62038032	.	C	G	.	.	MAF_INRAE=5.063
NC_035078.1	62038397	.	T	A	.	.	MAF_INRAE=2.5;MAF_USDA=2.459
NC_035078.1	62038398	.	A	T	.	.	MAF_INRAE=2.5;MAF_USDA=2.459
NC_035078.1	62038465	.	G	T	.	.	MAF_INRAE=46.835;MAF_USDA=29.412
NC_035078.1	62038551	.	T	G	.	.	MAF_USDA=10.656
NC_035078.1	62038621	.	C	T	.	.	MAF_USDA=2.353
NC_035078.1	62038624	.	C	A	.	.	MAF_INRAE=28.481;MAF_USDA=25.294
NC_035078.1	62038693	.	G	A	.	.	MAF_INRAE=10.759
NC_035078.1	62038735	.	G	A	.	.	MAF_INRAE=24.051;MAF_USDA=13.529
NC_035078.1	62038797	.	G	A	.	.	MAF_INRAE=18.987;MAF_USDA=3.529
NC_035078.1	62038805	.	G	A	.	.	MAF_USDA=3.279
NC_035078.1	62038868	.	G	A	.	.	MAF_INRAE=33.544;MAF_USDA=12.941
NC_035078.1	62038882	.	A	G	.	.	MAF_INRAE=37.975;MAF_USDA=17.647
NC_035078.1	62038950	.	G	C	.	.	MAF_INRAE=15.823
NC_035078.1	62039090	.	C	A	.	.	MAF_INRAE=22.785;MAF_USDA=12.941
NC_035078.1	62039127	.	G	A	.	.	MAF_INRAE=1.667
NC_035078.1	62039143	.	A	C	.	.	MAF_INRAE=4.167
NC_035078.1	62039151	.	T	A	.	.	MAF_USDA=9.412
NC_035078.1	62039158	.	A	C	.	.	MAF_USDA=8.333
NC_035078.1	62039165	.	C	A	.	.	MAF_USDA=3.279
NC_035078.1	62039180	.	T	A	.	.	MAF_USDA=14.583
NC_035078.1	62039343	.	G	T	.	.	MAF_INRAE=23.333
NC_035078.1	62039345	.	A	T	.	.	MAF_INRAE=10.0
NC_035078.1	62039358	.	G	C	.	.	MAF_INRAE=2.5
NC_035078.1	62039378	.	C	T	.	.	MAF_USDA=1.639
NC_035078.1	62039403	.	G	A	.	.	MAF_USDA=2.459
NC_035078.1	62039481	.	C	A	.	.	MAF_INRAE=5.0;MAF_USDA=3.279
NC_035078.1	62039542	.	T	A	.	.	MAF_INRAE=15.789
NC_035078.1	62039559	.	T	C	.	.	MAF_INRAE=18.987;MAF_USDA=2.353
NC_035078.1	62039676	.	C	A	.	.	MAF_USDA=12.5
NC_035078.1	62039692	.	G	A	.	.	MAF_USDA=12.5
NC_035078.1	62039806	.	G	A	.	.	MAF_INRAE=33.544;MAF_USDA=8.824
NC_035078.1	62039891	.	G	A	.	.	MAF_INRAE=36.709;MAF_USDA=29.412
NC_035078.1	62039992	.	A	T	.	.	MAF_USDA=4.918
NC_035078.1	62040012	.	G	A	.	.	MAF_INRAE=33.544;MAF_USDA=20.0
NC_035078.1	62040048	.	A	G	.	.	MAF_INRAE=29.114;MAF_USDA=21.176
NC_035078.1	62040049	.	C	A	.	.	MAF_USDA=22.941
NC_035078.1	62040126	.	G	T	.	.	MAF_USDA=2.941
NC_035078.1	62040286	.	C	A	.	.	MAF_INRAE=37.342;MAF_USDA=35.294
NC_035078.1	62040344	.	C	A	.	.	MAF_USDA=8.333
NC_035078.1	62040364	.	G	T	.	.	MAF_USDA=22.353
NC_035078.1	62040405	.	G	T	.	.	MAF_INRAE=17.722;MAF_USDA=7.647
NC_035078.1	62040462	.	G	T	.	.	MAF_USDA=4.918
NC_035078.1	62040545	.	T	G	.	.	MAF_INRAE=2.5;MAF_USDA=14.583
NC_035078.1	62040656	.	A	G	.	.	MAF_USDA=2.083
NC_035078.1	62040716	.	G	A	.	.	MAF_USDA=3.279
NC_035078.1	62040754	.	C	T	.	.	MAF_INRAE=43.333;MAF_USDA=37.5
NC_035078.1	62040798	.	G	C	.	.	MAF_INRAE=5.833;MAF_USDA=19.412
NC_035078.1	62040847	.	G	A	.	.	MAF_INRAE=1.667;MAF_USDA=1.639
NC_035078.1	62040870	.	G	T	.	.	MAF_USDA=8.824
NC_035078.1	62040953	.	A	G	.	.	MAF_INRAE=6.962;MAF_USDA=5.294
NC_035078.1	62040981	.	G	T	.	.	MAF_INRAE=34.81;MAF_USDA=15.294
NC_035078.1	62040982	.	A	C	.	.	MAF_INRAE=27.5;MAF_USDA=15.294
NC_035078.1	62040989	.	C	A	.	.	MAF_INRAE=28.481;MAF_USDA=41.765
NC_035078.1	62041063	.	A	G	.	.	MAF_INRAE=4.167;MAF_USDA=6.557
NC_035078.1	62041133	.	C	T	.	.	MAF_USDA=2.459
NC_035078.1	62041235	.	T	G	.	.	MAF_INRAE=5.0;MAF_USDA=8.333
NC_035078.1	62041640	.	T	A	.	.	MAF_INRAE=22.785;MAF_USDA=11.765
NC_035078.1	62042032	.	T	G	.	.	MAF_INRAE=22.785;MAF_USDA=9.524
NC_035078.1	62042048	.	A	C	.	.	MAF_USDA=4.762
NC_035078.1	62042049	.	C	T	.	.	MAF_INRAE=46.203;MAF_USDA=27.381
NC_035078.1	62042050	.	G	C	.	.	MAF_INRAE=21.667;MAF_USDA=13.095
NC_035078.1	62042058	.	A	T	.	.	MAF_INRAE=5.0;MAF_USDA=5.0
NC_035078.1	62042257	.	G	T	.	.	MAF_USDA=8.197
NC_035078.1	62042389	.	G	A	.	.	MAF_INRAE=5.0;MAF_USDA=3.279
NC_035078.1	62042440	.	C	A	.	.	MAF_INRAE=42.405;MAF_USDA=29.167
NC_035078.1	62042444	.	T	G	.	.	MAF_USDA=6.25
NC_035078.1	62042467	.	A	T	.	.	MAF_USDA=3.279
NC_035078.1	62042468	.	C	A	.	.	MAF_USDA=3.279
NC_035078.1	62042814	.	G	T	.	.	MAF_INRAE=10.759
NC_035078.1	62042816	.	G	C	.	.	MAF_INRAE=4.167
NC_035078.1	62042875	.	G	T	.	.	MAF_INRAE=5.0;MAF_USDA=3.279
NC_035078.1	62042908	.	C	T	.	.	MAF_USDA=1.639
NC_035078.1	62042935	.	G	T	.	.	MAF_USDA=14.118
NC_035078.1	62042944	.	T	G	.	.	MAF_INRAE=15.0
NC_035078.1	62042949	.	T	G	.	.	MAF_INRAE=12.658;MAF_USDA=35.882
NC_035078.1	62042986	.	A	G	.	.	MAF_INRAE=22.152;MAF_USDA=24.118
NC_035078.1	62042990	.	C	T	.	.	MAF_INRAE=21.667;MAF_USDA=14.118
NC_035078.1	62042991	.	G	A	.	.	MAF_USDA=4.918
NC_035078.1	62043005	.	T	A	.	.	MAF_INRAE=21.519
NC_035078.1	62043006	.	G	A	.	.	MAF_INRAE=21.667;MAF_USDA=14.118
NC_035078.1	62043007	.	C	G	.	.	MAF_INRAE=21.667;MAF_USDA=14.118
NC_035078.1	62043039	.	C	A	.	.	MAF_USDA=3.279
NC_035078.1	62043182	.	A	G	.	.	MAF_INRAE=9.494;MAF_USDA=35.417
NC_035078.1	62043206	.	A	G	.	.	MAF_INRAE=34.81;MAF_USDA=11.446
NC_035078.1	62043220	.	C	T	.	.	MAF_USDA=4.098
NC_035078.1	62043227	.	C	A	.	.	MAF_INRAE=21.519;MAF_USDA=7.059
NC_035078.1	62043239	.	G	T	.	.	MAF_INRAE=37.342;MAF_USDA=48.824
NC_035078.1	62043344	.	A	G	.	.	MAF_INRAE=47.468;MAF_USDA=41.765
NC_035078.1	62043347	.	T	A	.	.	MAF_USDA=3.529
NC_035078.1	62043375	.	T	G	.	.	MAF_USDA=1.639
NC_035078.1	62043409	.	G	C	.	.	MAF_USDA=13.529
NC_035078.1	62043596	.	G	A	.	.	MAF_USDA=13.934
NC_035078.1	62043607	.	G	A	.	.	MAF_INRAE=33.544;MAF_USDA=30.0
NC_035078.1	62043615	.	C	A	.	.	MAF_USDA=4.098
NC_035078.1	62043649	.	C	T	.	.	MAF_INRAE=14.557
NC_035078.1	62043735	.	C	T	.	.	MAF_INRAE=37.342;MAF_USDA=32.353
NC_035078.1	62043840	.	T	G	.	.	MAF_USDA=16.471
NC_035078.1	62043841	.	A	G	.	.	MAF_USDA=16.471
NC_035078.1	62043852	.	C	T	.	.	MAF_USDA=5.294
NC_035078.1	62043923	.	C	T	.	.	MAF_USDA=4.098
NC_035078.1	62043957	.	A	G	.	.	MAF_USDA=3.279
NC_035078.1	62044017	.	A	T	.	.	MAF_USDA=3.279
NC_035078.1	62044022	.	G	A	.	.	MAF_INRAE=21.519;MAF_USDA=6.471
NC_035078.1	62044053	.	T	A	.	.	MAF_INRAE=5.263;MAF_USDA=2.459
NC_035078.1	62044140	.	A	T	.	.	MAF_USDA=4.706
NC_035078.1	62044151	.	G	A	.	.	MAF_USDA=3.279
NC_035078.1	62044157	.	T	C	.	.	MAF_INRAE=22.785;MAF_USDA=11.765
NC_035078.1	62044180	.	T	C	.	.	MAF_INRAE=5.263;MAF_USDA=7.377
NC_035078.1	62044312	.	C	T	.	.	MAF_USDA=8.235
NC_035078.1	62044331	.	G	C	.	.	MAF_USDA=8.824
NC_035078.1	62044362	.	T	C	.	.	MAF_INRAE=15.19;MAF_USDA=42.353
NC_035078.1	62044402	.	A	G	.	.	MAF_INRAE=21.519;MAF_USDA=6.471
NC_035078.1	62044403	.	T	G	.	.	MAF_INRAE=41.139;MAF_USDA=38.824
NC_035078.1	62044432	.	T	C	.	.	MAF_INRAE=5.833;MAF_USDA=14.706
NC_035078.1	62044546	.	C	A	.	.	MAF_USDA=5.882
NC_035078.1	62044565	.	C	G	.	.	MAF_INRAE=36.076;MAF_USDA=37.647
NC_035078.1	62044601	.	G	A	.	.	MAF_USDA=2.459
NC_035078.1	62044763	.	C	G	.	.	MAF_INRAE=22.785;MAF_USDA=21.176
NC_035078.1	62044801	.	A	C	.	.	MAF_INRAE=22.785;MAF_USDA=21.765
NC_035078.1	62044837	.	A	T	.	.	MAF_INRAE=21.519;MAF_USDA=6.471
NC_035078.1	62044850	.	T	C	.	.	MAF_INRAE=22.785;MAF_USDA=35.882
NC_035078.1	62044884	.	T	A	.	.	MAF_USDA=5.738
NC_035078.1	62045007	.	A	G	.	.	MAF_USDA=9.016
NC_035078.1	62045203	.	C	T	.	.	MAF_USDA=4.098
NC_035078.1	62045217	.	A	T	.	.	MAF_USDA=2.459
NC_035078.1	62045245	.	A	G	.	.	MAF_USDA=1.639
NC_035078.1	62045261	.	C	T	.	.	MAF_INRAE=1.667
NC_035078.1	62045292	.	T	C	.	.	MAF_INRAE=15.19;MAF_USDA=31.548
NC_035078.1	62045308	.	G	C	.	.	MAF_USDA=4.098
NC_035078.1	62045310	.	C	A	.	.	MAF_USDA=4.098
NC_035078.1	62045352	.	T	C	.	.	MAF_USDA=4.762
NC_035078.1	62045420	.	C	A	.	.	MAF_USDA=5.738
NC_035078.1	62045516	.	G	A	.	.	MAF_USDA=4.118
NC_035078.1	62045570	.	A	T	.	.	MAF_USDA=23.529
NC_035078.1	62045589	.	A	T	.	.	MAF_USDA=4.098
NC_035078.1	62045622	.	G	T	.	.	MAF_INRAE=2.5;MAF_USDA=8.235
NC_035078.1	62045673	.	T	G	.	.	MAF_INRAE=21.519;MAF_USDA=9.412
NC_035078.1	62045689	.	T	C	.	.	MAF_INRAE=37.5;MAF_USDA=34.706
NC_035078.1	62045713	.	T	A	.	.	MAF_INRAE=13.291;MAF_USDA=23.529
NC_035078.1	62045716	.	G	C	.	.	MAF_INRAE=21.519;MAF_USDA=6.471
NC_035078.1	62045717	.	C	T	.	.	MAF_INRAE=21.667;MAF_USDA=6.471
NC_035078.1	62045778	.	A	C	.	.	MAF_USDA=1.639
NC_035078.1	62045787	.	T	A	.	.	MAF_INRAE=5.263
NC_035078.1	62045831	.	G	T	.	.	MAF_INRAE=21.519;MAF_USDA=7.059
NC_035078.1	62045938	.	G	A	.	.	MAF_INRAE=21.519;MAF_USDA=6.471
NC_035078.1	62045939	.	G	A	.	.	MAF_INRAE=21.667;MAF_USDA=6.471
NC_035078.1	62045957	.	C	T	.	.	MAF_USDA=4.098
NC_035078.1	62045991	.	C	T	.	.	MAF_INRAE=24.051;MAF_USDA=35.294
NC_035078.1	62046013	.	A	T	.	.	MAF_INRAE=34.81;MAF_USDA=11.765
NC_035078.1	62046059	.	C	A	.	.	MAF_INRAE=21.519;MAF_USDA=5.882
NC_035078.1	62046111	.	G	T	.	.	MAF_INRAE=46.835;MAF_USDA=48.235
NC_035078.1	62046139	.	G	A	.	.	MAF_INRAE=12.025
NC_035078.1	62046147	.	T	G	.	.	MAF_INRAE=5.263;MAF_USDA=2.459
NC_035078.1	62046148	.	T	A	.	.	MAF_USDA=4.706
NC_035078.1	62046181	.	T	C	.	.	MAF_USDA=2.459
NC_035078.1	62046183	.	A	C	.	.	MAF_USDA=45.294
NC_035078.1	62046196	.	G	A	.	.	MAF_USDA=4.706
NC_035078.1	62047876	.	T	A	.	.	MAF_INRAE=48.101;MAF_USDA=46.471
NC_035078.1	62047906	.	A	C	.	.	MAF_USDA=2.083
NC_035078.1	62047977	.	C	A	.	.	MAF_USDA=1.639
NC_035078.1	62047997	.	C	G	.	.	MAF_INRAE=24.051;MAF_USDA=31.176
NC_035078.1	62048088	.	A	C	.	.	MAF_USDA=4.918
NC_035078.1	62048106	.	C	T	.	.	MAF_INRAE=12.025;MAF_USDA=37.5
NC_035078.1	62048120	.	G	A	.	.	MAF_INRAE=12.025;MAF_USDA=37.647
NC_035078.1	62048137	.	T	A	.	.	MAF_INRAE=14.557
NC_035078.1	62048280	.	A	T	.	.	MAF_INRAE=5.263;MAF_USDA=2.459
NC_035078.1	62048284	.	C	A	.	.	MAF_USDA=1.639
NC_035078.1	62048358	.	G	T	.	.	MAF_INRAE=41.772;MAF_USDA=25.294
NC_035078.1	62048422	.	G	T	.	.	MAF_INRAE=22.785;MAF_USDA=15.882
NC_035078.1	62048459	.	C	T	.	.	MAF_INRAE=22.785;MAF_USDA=18.235
NC_035078.1	62048513	.	G	A	.	.	MAF_INRAE=22.785;MAF_USDA=12.353
NC_035078.1	62048549	.	G	T	.	.	MAF_INRAE=5.263;MAF_USDA=4.098
NC_035078.1	62048552	.	C	T	.	.	MAF_INRAE=41.772;MAF_USDA=25.882
NC_035078.1	62048601	.	C	T	.	.	MAF_USDA=9.016
NC_035078.1	62048730	.	T	C	.	.	MAF_INRAE=20.886;MAF_USDA=6.471
NC_035078.1	62048819	.	T	C	.	.	MAF_INRAE=36.076;MAF_USDA=47.059
NC_035078.1	62048896	.	C	T	.	.	MAF_USDA=2.459
NC_035078.1	62048972	.	C	T	.	.	MAF_USDA=4.098
NC_035078.1	62049021	.	T	C	.	.	MAF_INRAE=2.5
NC_035078.1	62049026	.	T	C	.	.	MAF_INRAE=2.5
NC_035078.1	62049027	.	T	G	.	.	MAF_USDA=2.459
NC_035078.1	62049028	.	A	G	.	.	MAF_INRAE=2.5
NC_035078.1	62049074	.	C	T	.	.	MAF_USDA=3.279
NC_035078.1	62049106	.	T	A	.	.	MAF_USDA=2.459
NC_035078.1	62049157	.	T	A	.	.	MAF_INRAE=21.519;MAF_USDA=10.0
NC_035078.1	62049245	.	G	T	.	.	MAF_INRAE=21.519;MAF_USDA=6.471
NC_035078.1	62049361	.	C	T	.	.	MAF_USDA=4.918
NC_035078.1	62049517	.	T	G	.	.	MAF_INRAE=1.667
NC_035078.1	62049529	.	T	A	.	.	MAF_USDA=2.941
NC_035078.1	62049546	.	C	G	.	.	MAF_USDA=1.639
NC_035078.1	62049580	.	G	T	.	.	MAF_INRAE=14.557
NC_035078.1	62049598	.	G	A	.	.	MAF_INRAE=11.392;MAF_USDA=28.824
NC_035078.1	62049630	.	G	A	.	.	MAF_USDA=2.353
NC_035078.1	62049749	.	A	T	.	.	MAF_USDA=3.279
NC_035078.1	62049787	.	A	T	.	.	MAF_USDA=6.25
NC_035078.1	62049960	.	A	G	.	.	MAF_USDA=1.639
NC_035078.1	62049965	.	G	T	.	.	MAF_INRAE=21.519;MAF_USDA=7.059
NC_035078.1	62050058	.	G	T	.	.	MAF_INRAE=22.152;MAF_USDA=4.167
NC_035078.1	62050070	.	T	C	.	.	MAF_INRAE=20.886;MAF_USDA=8.333
NC_035078.1	62050180	.	G	C	.	.	MAF_USDA=2.459
NC_035078.1	62050201	.	A	T	.	.	MAF_INRAE=4.167
NC_035078.1	62050288	.	C	A	.	.	MAF_INRAE=11.392;MAF_USDA=29.412
NC_035078.1	62050442	.	C	A	.	.	MAF_USDA=2.353
NC_035078.1	62050477	.	G	A	.	.	MAF_INRAE=38.608;MAF_USDA=15.882
NC_035078.1	62050712	.	T	A	.	.	MAF_USDA=2.941
NC_035078.1	62050717	.	A	G	.	.	MAF_USDA=1.639
NC_035078.1	62050728	.	A	G	.	.	MAF_INRAE=24.684;MAF_USDA=15.882
NC_035078.1	62050784	.	G	A	.	.	MAF_INRAE=24.684;MAF_USDA=18.235
NC_035078.1	62050815	.	G	A	.	.	MAF_USDA=9.836
NC_035078.1	62050824	.	A	G	.	.	MAF_USDA=4.098
NC_035078.1	62050830	.	A	G	.	.	MAF_INRAE=39.241;MAF_USDA=16.471
NC_035078.1	62050883	.	C	G	.	.	MAF_INRAE=11.392;MAF_USDA=31.765
NC_035078.1	62051289	.	C	A	.	.	MAF_USDA=6.25
NC_035078.1	62051301	.	C	T	.	.	MAF_USDA=12.353
NC_035078.1	62051357	.	C	T	.	.	MAF_INRAE=5.0;MAF_USDA=45.833
NC_035078.1	62051361	.	C	T	.	.	MAF_USDA=6.25
NC_035078.1	62051422	.	G	A	.	.	MAF_INRAE=24.051;MAF_USDA=16.667
NC_035078.1	62051556	.	C	T	.	.	MAF_USDA=2.459
NC_035078.1	62051651	.	C	T	.	.	MAF_USDA=3.279
NC_035078.1	62051774	.	G	T	.	.	MAF_USDA=6.25
NC_035078.1	62051793	.	A	C	.	.	MAF_USDA=12.5
NC_035078.1	62051826	.	G	A	.	.	MAF_USDA=43.75
NC_035078.1	62053220	.	C	G	.	.	MAF_INRAE=15.19
NC_035078.1	62053223	.	C	T	.	.	MAF_USDA=10.417
NC_035078.1	62053234	.	A	G	.	.	MAF_INRAE=1.667;MAF_USDA=4.918
NC_035078.1	62053236	.	A	C	.	.	MAF_USDA=5.882
NC_035078.1	62053249	.	T	C	.	.	MAF_USDA=4.098
NC_035078.1	62053256	.	T	A	.	.	MAF_USDA=47.647
NC_035078.1	62053290	.	C	T	.	.	MAF_INRAE=10.526
NC_035078.1	62053330	.	T	G	.	.	MAF_INRAE=26.316;MAF_USDA=14.118
NC_035078.1	62053344	.	C	T	.	.	MAF_USDA=5.294
NC_035078.1	62053448	.	T	G	.	.	MAF_INRAE=22.152;MAF_USDA=4.098
NC_035078.1	62053518	.	C	T	.	.	MAF_INRAE=39.241;MAF_USDA=20.0
NC_035078.1	62053540	.	A	T	.	.	MAF_INRAE=39.241;MAF_USDA=19.412
NC_035078.1	62053600	.	C	G	.	.	MAF_USDA=1.639
NC_035078.1	62053620	.	C	T	.	.	MAF_INRAE=5.263;MAF_USDA=4.098
NC_035078.1	62053646	.	C	T	.	.	MAF_INRAE=33.544;MAF_USDA=10.0
NC_035078.1	62053733	.	C	G	.	.	MAF_INRAE=35.833;MAF_USDA=31.25
NC_035078.1	62053766	.	T	C	.	.	MAF_INRAE=36.709;MAF_USDA=30.0
NC_035078.1	62053781	.	T	A	.	.	MAF_INRAE=41.139;MAF_USDA=32.353
NC_035078.1	62053823	.	C	T	.	.	MAF_INRAE=10.759
NC_035078.1	62053879	.	T	C	.	.	MAF_USDA=1.639
NC_035078.1	62053976	.	C	T	.	.	MAF_INRAE=46.835;MAF_USDA=20.588
NC_035078.1	62054095	.	A	C	.	.	MAF_INRAE=24.684;MAF_USDA=16.471
NC_035078.1	62054096	.	A	G	.	.	MAF_INRAE=7.5;MAF_USDA=38.824
NC_035078.1	62054135	.	G	A	.	.	MAF_INRAE=48.734;MAF_USDA=49.412
NC_035078.1	62054144	.	G	A	.	.	MAF_INRAE=25.949;MAF_USDA=46.471
NC_035078.1	62054153	.	C	T	.	.	MAF_INRAE=24.684;MAF_USDA=21.765
NC_035078.1	62054255	.	C	A	.	.	MAF_INRAE=24.684;MAF_USDA=18.824
NC_035078.1	62054349	.	A	T	.	.	MAF_USDA=10.656
NC_035078.1	62054351	.	T	A	.	.	MAF_INRAE=25.0;MAF_USDA=31.25
NC_035078.1	62054368	.	G	T	.	.	MAF_USDA=1.639
NC_035078.1	62054379	.	C	T	.	.	MAF_INRAE=5.263;MAF_USDA=4.098
NC_035078.1	62054398	.	T	C	.	.	MAF_INRAE=22.152;MAF_USDA=28.824
NC_035078.1	62054475	.	T	C	.	.	MAF_INRAE=23.418;MAF_USDA=25.882
NC_035078.1	62054510	.	G	A	.	.	MAF_USDA=2.083
NC_035078.1	62054630	.	T	G	.	.	MAF_USDA=2.459
NC_035078.1	62054653	.	G	A	.	.	MAF_INRAE=18.987;MAF_USDA=5.882
NC_035078.1	62054773	.	C	A	.	.	MAF_USDA=4.098
NC_035078.1	62054777	.	C	T	.	.	MAF_USDA=4.918
NC_035078.1	62055073	.	A	G	.	.	MAF_INRAE=10.0
NC_035078.1	62055081	.	G	A	.	.	MAF_USDA=3.279
NC_035078.1	62055115	.	C	A	.	.	MAF_INRAE=3.165;MAF_USDA=7.059
NC_035078.1	62055123	.	T	A	.	.	MAF_INRAE=17.722;MAF_USDA=7.647
NC_035078.1	62055138	.	T	A	.	.	MAF_INRAE=1.667;MAF_USDA=6.471
NC_035078.1	62055179	.	C	T	.	.	MAF_USDA=2.459
NC_035078.1	62055255	.	G	A	.	.	MAF_USDA=4.918
NC_035078.1	62055427	.	G	A	.	.	MAF_INRAE=10.759;MAF_USDA=15.294
NC_035078.1	62055434	.	A	G	.	.	MAF_USDA=2.941
NC_035078.1	62055436	.	T	A	.	.	MAF_USDA=2.941
NC_035078.1	62055442	.	C	A	.	.	MAF_INRAE=5.696;MAF_USDA=11.765
NC_035078.1	62055455	.	A	T	.	.	MAF_USDA=1.639
NC_035078.1	62055641	.	T	C	.	.	MAF_INRAE=20.253
NC_035078.1	62055676	.	T	G	.	.	MAF_USDA=2.459
NC_035078.1	62055776	.	C	G	.	.	MAF_USDA=1.639
NC_035078.1	62055844	.	G	A	.	.	MAF_USDA=12.5
NC_035078.1	62056074	.	A	C	.	.	MAF_INRAE=20.886;MAF_USDA=24.118
NC_035078.1	62056169	.	G	A	.	.	MAF_INRAE=1.667;MAF_USDA=3.279
NC_035078.1	62056180	.	C	A	.	.	MAF_USDA=6.25
NC_035078.1	62056196	.	C	A	.	.	MAF_INRAE=5.263
NC_035078.1	62056213	.	G	T	.	.	MAF_USDA=4.118
NC_035078.1	62056222	.	A	G	.	.	MAF_INRAE=25.316;MAF_USDA=6.471
NC_035078.1	62056390	.	T	C	.	.	MAF_INRAE=49.367;MAF_USDA=48.824
NC_035078.1	62056447	.	G	T	.	.	MAF_USDA=1.639
NC_035078.1	62056454	.	A	G	.	.	MAF_INRAE=29.114;MAF_USDA=15.882
NC_035078.1	62056462	.	A	G	.	.	MAF_INRAE=1.667;MAF_USDA=2.459
NC_035078.1	62057068	.	T	A	.	.	MAF_INRAE=49.367;MAF_USDA=32.353
NC_035078.1	62057087	.	T	C	.	.	MAF_INRAE=49.367;MAF_USDA=47.059
NC_035078.1	62057257	.	G	C	.	.	MAF_USDA=6.25
NC_035078.1	62057359	.	G	C	.	.	MAF_INRAE=49.367;MAF_USDA=37.5
NC_035078.1	62057380	.	T	C	.	.	MAF_USDA=1.639
NC_035078.1	62057701	.	C	T	.	.	MAF_INRAE=18.987;MAF_USDA=11.176
NC_035078.1	62057747	.	A	T	.	.	MAF_INRAE=10.0
NC_035078.1	62057806	.	C	T	.	.	MAF_USDA=4.706
NC_035078.1	62057857	.	G	T	.	.	MAF_USDA=13.529
NC_035078.1	62058025	.	T	C	.	.	MAF_INRAE=49.367;MAF_USDA=44.706
NC_035078.1	62058028	.	G	T	.	.	MAF_INRAE=14.167;MAF_USDA=2.941
NC_035078.1	62058172	.	G	A	.	.	MAF_INRAE=18.987
NC_035078.1	62058345	.	G	T	.	.	MAF_USDA=1.639
NC_035078.1	62058444	.	C	T	.	.	MAF_USDA=6.471
NC_035078.1	62058710	.	C	T	.	.	MAF_USDA=2.941
NC_035078.1	62058829	.	T	C	.	.	MAF_INRAE=33.544;MAF_USDA=8.824
NC_035078.1	62058873	.	T	A	.	.	MAF_INRAE=14.557;MAF_USDA=4.098
NC_035078.1	62058975	.	C	A	.	.	MAF_INRAE=29.114;MAF_USDA=22.941
NC_035078.1	62058982	.	A	T	.	.	MAF_INRAE=33.544
NC_035078.1	62058987	.	T	C	.	.	MAF_INRAE=33.544
NC_035078.1	62059024	.	G	A	.	.	MAF_USDA=1.639
NC_035078.1	62059103	.	G	A	.	.	MAF_USDA=1.639
NC_035078.1	62059130	.	A	G	.	.	MAF_INRAE=5.263;MAF_USDA=1.639
NC_035078.1	62059162	.	G	T	.	.	MAF_USDA=1.639
NC_035078.1	62059165	.	T	A	.	.	MAF_USDA=1.639
NC_035078.1	62059206	.	C	A	.	.	MAF_USDA=3.279
NC_035078.1	62059226	.	G	A	.	.	MAF_USDA=2.459
NC_035078.1	62059243	.	T	A	.	.	MAF_USDA=5.738
NC_035078.1	62059281	.	T	C	.	.	MAF_USDA=1.639
NC_035078.1	62059385	.	G	A	.	.	MAF_USDA=5.738
NC_035078.1	62059393	.	C	T	.	.	MAF_INRAE=29.747
NC_035078.1	62059401	.	T	C	.	.	MAF_INRAE=31.667;MAF_USDA=14.583
NC_035078.1	62059615	.	T	G	.	.	MAF_USDA=4.167
NC_035078.1	62060438	.	A	G	.	.	MAF_USDA=14.583
NC_035078.1	62060592	.	C	A	.	.	MAF_USDA=6.25
NC_035078.1	62060638	.	C	T	.	.	MAF_USDA=4.706
NC_035078.1	62060791	.	G	T	.	.	MAF_USDA=1.639
NC_035078.1	62060946	.	A	G	.	.	MAF_USDA=1.639
NC_035078.1	62061010	.	G	T	.	.	MAF_USDA=7.059
NC_035078.1	62061321	.	T	A	.	.	MAF_USDA=2.459
NC_035078.1	62061322	.	C	A	.	.	MAF_USDA=2.459
NC_035078.1	62061349	.	A	T	.	.	MAF_USDA=5.882
NC_035078.1	62061350	.	T	C	.	.	MAF_USDA=5.882
NC_035078.1	62061380	.	C	T	.	.	MAF_INRAE=44.304;MAF_USDA=25.294
NC_035078.1	62061408	.	C	A	.	.	MAF_INRAE=44.304;MAF_USDA=28.824
NC_035078.1	62061416	.	A	G	.	.	MAF_USDA=3.279
NC_035078.1	62061447	.	C	T	.	.	MAF_USDA=2.941
NC_035078.1	62061461	.	A	T	.	.	MAF_USDA=1.639
NC_035078.1	62061521	.	G	A	.	.	MAF_USDA=7.377
NC_035078.1	62061562	.	G	T	.	.	MAF_USDA=5.882
NC_035078.1	62061727	.	T	A	.	.	MAF_USDA=6.25
NC_035078.1	62061902	.	C	G	.	.	MAF_USDA=6.25
NC_035078.1	62061922	.	T	C	.	.	MAF_INRAE=18.987;MAF_USDA=12.295
NC_035078.1	62061939	.	T	A	.	.	MAF_USDA=2.5
NC_035078.1	62061959	.	T	A	.	.	MAF_INRAE=21.519;MAF_USDA=44.643
NC_035078.1	62062036	.	G	A	.	.	MAF_USDA=10.588
NC_035078.1	62062039	.	A	G	.	.	MAF_USDA=4.706
NC_035078.1	62062107	.	A	G	.	.	MAF_INRAE=5.263;MAF_USDA=14.754
NC_035078.1	62062113	.	A	C	.	.	MAF_USDA=6.471
NC_035078.1	62062214	.	T	C	.	.	MAF_USDA=23.529
NC_035078.1	62062231	.	G	T	.	.	MAF_USDA=4.118
NC_035078.1	62062241	.	A	C	.	.	MAF_INRAE=44.937;MAF_USDA=27.083
NC_035078.1	62062246	.	C	A	.	.	MAF_INRAE=44.937;MAF_USDA=27.083
NC_035078.1	62062317	.	C	G	.	.	MAF_USDA=4.706
NC_035078.1	62062350	.	C	T,G	.	.	MAF_INRAE=4.167;MAF_USDA=10.417
NC_035078.1	62062376	.	G	C	.	.	MAF_INRAE=5.263;MAF_USDA=2.941
NC_035078.1	62062377	.	T	C	.	.	MAF_USDA=2.941
NC_035078.1	62062637	.	A	T	.	.	MAF_USDA=9.091
NC_035078.1	62062639	.	A	C	.	.	MAF_USDA=13.043
NC_035078.1	62062657	.	T	A	.	.	MAF_INRAE=38.608;MAF_USDA=8.929
NC_035078.1	62062716	.	A	C	.	.	MAF_INRAE=33.333;MAF_USDA=25.0
NC_035078.1	62062756	.	C	G	.	.	MAF_USDA=5.738
NC_035078.1	62062779	.	A	T	.	.	MAF_USDA=4.098
NC_035078.1	62062813	.	A	G	.	.	MAF_INRAE=33.333;MAF_USDA=22.917
NC_035078.1	62062828	.	C	T	.	.	MAF_USDA=3.279
NC_035078.1	62062882	.	A	G	.	.	MAF_INRAE=44.304;MAF_USDA=24.405
NC_035078.1	62062963	.	C	T	.	.	MAF_USDA=1.639
NC_035078.1	62063014	.	A	G	.	.	MAF_INRAE=35.0;MAF_USDA=27.083
NC_035078.1	62063082	.	C	T	.	.	MAF_INRAE=43.671;MAF_USDA=20.588
NC_035078.1	62063162	.	C	G	.	.	MAF_INRAE=44.937;MAF_USDA=28.235
NC_035078.1	62063208	.	C	T	.	.	MAF_USDA=9.412
NC_035078.1	62063216	.	C	T	.	.	MAF_USDA=1.639
NC_035078.1	62063217	.	G	A	.	.	MAF_USDA=4.098
NC_035078.1	62063222	.	C	T	.	.	MAF_INRAE=16.456;MAF_USDA=7.059
NC_035078.1	62063223	.	G	A	.	.	MAF_USDA=3.279
NC_035078.1	62063274	.	T	A	.	.	MAF_INRAE=44.304;MAF_USDA=27.647
NC_035078.1	62063386	.	G	T	.	.	MAF_USDA=3.529
NC_035078.1	62063392	.	T	C	.	.	MAF_USDA=3.529
NC_035078.1	62063457	.	A	G	.	.	MAF_USDA=4.118
NC_035078.1	62063493	.	G	A	.	.	MAF_INRAE=1.667;MAF_USDA=1.639
NC_035078.1	62063497	.	C	T	.	.	MAF_USDA=1.639
NC_035078.1	62063654	.	T	G	.	.	MAF_USDA=2.459
NC_035078.1	62063663	.	G	T	.	.	MAF_USDA=1.639
NC_035078.1	62063679	.	C	G	.	.	MAF_INRAE=5.263;MAF_USDA=2.083
NC_035078.1	62063704	.	A	G	.	.	MAF_INRAE=40.0
NC_035078.1	62063734	.	G	A	.	.	MAF_USDA=1.639
NC_035078.1	62063742	.	G	A	.	.	MAF_USDA=3.529
NC_035078.1	62063752	.	G	A	.	.	MAF_INRAE=45.57;MAF_USDA=32.353
NC_035078.1	62063778	.	C	A	.	.	MAF_USDA=33.333
NC_035078.1	62063789	.	G	A	.	.	MAF_USDA=7.647
NC_035078.1	62063809	.	A	C	.	.	MAF_USDA=1.639
NC_035078.1	62063824	.	T	G	.	.	MAF_USDA=6.25
NC_035078.1	62063922	.	T	G	.	.	MAF_INRAE=16.456;MAF_USDA=5.294
NC_035078.1	62063931	.	G	A	.	.	MAF_INRAE=45.57;MAF_USDA=28.235
NC_035078.1	62063936	.	G	A	.	.	MAF_USDA=3.279
NC_035078.1	62063964	.	C	A	.	.	MAF_INRAE=18.987;MAF_USDA=3.279
NC_035078.1	62063975	.	C	A	.	.	MAF_USDA=3.529
NC_035078.1	62064087	.	A	C	.	.	MAF_INRAE=43.038;MAF_USDA=21.765
NC_035078.1	62064149	.	G	A	.	.	MAF_USDA=4.118
NC_035078.1	62064165	.	G	T	.	.	MAF_INRAE=45.57;MAF_USDA=33.529
NC_035078.1	62064169	.	T	G	.	.	MAF_INRAE=4.167
NC_035078.1	62064203	.	A	T	.	.	MAF_INRAE=45.57;MAF_USDA=33.333
NC_035078.1	62064238	.	T	C	.	.	MAF_USDA=6.557
NC_035078.1	62064240	.	C	T	.	.	MAF_USDA=6.557
NC_035078.1	62064252	.	C	T	.	.	MAF_USDA=6.557
NC_035078.1	62064291	.	A	T	.	.	MAF_INRAE=44.937;MAF_USDA=30.0
NC_035078.1	62064304	.	A	T	.	.	MAF_INRAE=36.842;MAF_USDA=29.412
NC_035078.1	62064441	.	G	A	.	.	MAF_USDA=2.941
NC_035078.1	62064475	.	G	C	.	.	MAF_INRAE=43.671;MAF_USDA=31.765
NC_035078.1	62064482	.	A	C	.	.	MAF_INRAE=44.304;MAF_USDA=31.765
NC_035078.1	62064484	.	T	C	.	.	MAF_INRAE=38.333;MAF_USDA=31.765
NC_035078.1	62064486	.	A	C	.	.	MAF_INRAE=38.333;MAF_USDA=31.765
NC_035078.1	62064493	.	A	G	.	.	MAF_USDA=3.529
NC_035078.1	62064499	.	A	G	.	.	MAF_USDA=10.656
NC_035078.1	62064510	.	G	A	.	.	MAF_INRAE=44.304;MAF_USDA=32.353
NC_035078.1	62064546	.	T	C	.	.	MAF_USDA=1.639
NC_035078.1	62064556	.	G	T	.	.	MAF_USDA=3.279
NC_035078.1	62064626	.	C	T	.	.	MAF_INRAE=43.671;MAF_USDA=22.941
NC_035078.1	62064663	.	G	C	.	.	MAF_INRAE=45.57;MAF_USDA=32.941
NC_035078.1	62064678	.	C	T	.	.	MAF_INRAE=33.544;MAF_USDA=10.0
NC_035078.1	62064691	.	C	A	.	.	MAF_INRAE=5.263;MAF_USDA=7.059
NC_035078.1	62064716	.	C	G	.	.	MAF_INRAE=5.263;MAF_USDA=6.471
NC_035078.1	62064779	.	T	C	.	.	MAF_INRAE=44.304;MAF_USDA=22.353
NC_035078.1	62064895	.	T	C	.	.	MAF_INRAE=43.671;MAF_USDA=35.294
NC_035078.1	62065006	.	C	A	.	.	MAF_USDA=2.459
NC_035078.1	62065014	.	T	G	.	.	MAF_INRAE=44.937;MAF_USDA=36.471
NC_035078.1	62065028	.	T	C	.	.	MAF_INRAE=43.671;MAF_USDA=25.882
NC_035078.1	62065134	.	A	G	.	.	MAF_USDA=3.529
NC_035078.1	62065160	.	A	G	.	.	MAF_USDA=3.279
NC_035078.1	62065205	.	G	T	.	.	MAF_USDA=3.571
NC_035078.1	62065255	.	C	T	.	.	MAF_USDA=27.059
NC_035078.1	62065272	.	C	A	.	.	MAF_USDA=1.639
NC_035078.1	62065278	.	T	C	.	.	MAF_USDA=25.0
NC_035078.1	62065280	.	A	C	.	.	MAF_USDA=20.833
NC_035078.1	62065292	.	A	T	.	.	MAF_USDA=6.25
NC_035078.1	62065293	.	T	A	.	.	MAF_USDA=48.193
NC_035078.1	62065335	.	G	T	.	.	MAF_USDA=22.917
NC_035078.1	62065897	.	G	T	.	.	MAF_USDA=19.412
NC_035078.1	62065926	.	G	C	.	.	MAF_USDA=4.167
NC_035078.1	62065927	.	T	A	.	.	MAF_USDA=4.167
NC_035078.1	62065965	.	C	A	.	.	MAF_INRAE=5.263;MAF_USDA=2.941
NC_035078.1	62066000	.	G	T	.	.	MAF_USDA=6.557
NC_035078.1	62066038	.	G	A	.	.	MAF_INRAE=24.684;MAF_USDA=6.471
NC_035078.1	62066056	.	G	T	.	.	MAF_USDA=2.941
NC_035078.1	62066059	.	C	G	.	.	MAF_USDA=2.459
NC_035078.1	62066065	.	C	A	.	.	MAF_INRAE=44.304;MAF_USDA=27.647
NC_035078.1	62066101	.	T	A	.	.	MAF_INRAE=44.304;MAF_USDA=24.118
NC_035078.1	62066169	.	G	T	.	.	MAF_INRAE=12.025;MAF_USDA=2.459
NC_035078.1	62066172	.	C	A	.	.	MAF_USDA=2.941
NC_035078.1	62066194	.	C	T	.	.	MAF_INRAE=12.025;MAF_USDA=2.941
NC_035078.1	62066203	.	G	C	.	.	MAF_USDA=1.639
NC_035078.1	62066209	.	G	T	.	.	MAF_USDA=4.706
NC_035078.1	62066229	.	G	T	.	.	MAF_INRAE=5.263;MAF_USDA=28.824
NC_035078.1	62066307	.	C	T	.	.	MAF_USDA=1.667
NC_035078.1	62066333	.	T	A	.	.	MAF_USDA=10.417
NC_035078.1	62066358	.	A	C	.	.	MAF_USDA=3.279
NC_035078.1	62066433	.	C	A	.	.	MAF_USDA=3.529
NC_035078.1	62066517	.	G	A	.	.	MAF_INRAE=34.177;MAF_USDA=8.824
NC_035078.1	62066598	.	G	A	.	.	MAF_USDA=5.294
NC_035078.1	62066603	.	G	A	.	.	MAF_USDA=1.639
NC_035078.1	62066650	.	G	A	.	.	MAF_INRAE=32.911;MAF_USDA=12.941
NC_035078.1	62066774	.	G	A	.	.	MAF_USDA=6.667
NC_035078.1	62066854	.	A	G	.	.	MAF_INRAE=31.579
NC_035078.1	62066983	.	C	A	.	.	MAF_USDA=1.667
NC_035078.1	62067020	.	A	C	.	.	MAF_USDA=50.0
NC_035078.1	62067145	.	G	T	.	.	MAF_USDA=39.583
NC_035078.1	62067170	.	C	A	.	.	MAF_USDA=6.25
NC_035078.1	62067299	.	C	T	.	.	MAF_USDA=6.522
NC_035078.1	62067446	.	C	T	.	.	MAF_INRAE=5.263;MAF_USDA=47.917
NC_035078.1	62067501	.	C	A	.	.	MAF_USDA=3.279
NC_035078.1	62067506	.	G	A	.	.	MAF_INRAE=15.19;MAF_USDA=5.294
NC_035078.1	62067655	.	T	C	.	.	MAF_USDA=6.25
NC_035078.1	62067662	.	G	A	.	.	MAF_INRAE=12.658;MAF_USDA=3.571
NC_035078.1	62067703	.	C	A	.	.	MAF_USDA=34.524
NC_035078.1	62067715	.	C	G	.	.	MAF_USDA=45.833
NC_035078.1	62067753	.	C	T	.	.	MAF_USDA=2.5
NC_035078.1	62067766	.	G	C	.	.	MAF_USDA=3.333
NC_035078.1	62067777	.	A	G	.	.	MAF_INRAE=10.0;MAF_USDA=3.571
NC_035078.1	62067991	.	G	A	.	.	MAF_INRAE=5.263;MAF_USDA=25.294
NC_035078.1	62068267	.	C	T	.	.	MAF_INRAE=2.5
NC_035078.1	62068298	.	G	A	.	.	MAF_USDA=6.25
NC_035078.1	62068343	.	A	C	.	.	MAF_INRAE=5.263;MAF_USDA=47.917
NC_035078.1	62068364	.	C	A	.	.	MAF_INRAE=5.263
NC_035078.1	62068690	.	A	C	.	.	MAF_INRAE=15.19;MAF_USDA=4.167
NC_035078.1	62068692	.	T	C	.	.	MAF_INRAE=10.0;MAF_USDA=4.167
NC_035078.1	62068799	.	G	C	.	.	MAF_INRAE=5.263;MAF_USDA=45.833
NC_035078.1	62068935	.	T	C	.	.	MAF_INRAE=5.263;MAF_USDA=20.339
NC_035078.1	62068937	.	A	G	.	.	MAF_USDA=22.034
NC_035078.1	62068959	.	C	T	.	.	MAF_USDA=2.542
NC_035078.1	62069017	.	T	C	.	.	MAF_USDA=5.422
NC_035078.1	62069038	.	G	T	.	.	MAF_USDA=6.627
NC_035078.1	62069149	.	C	A	.	.	MAF_INRAE=5.263;MAF_USDA=31.928
NC_035078.1	62069160	.	G	A	.	.	MAF_USDA=5.422
NC_035078.1	62069202	.	C	T	.	.	MAF_USDA=4.098
NC_035078.1	62069226	.	T	A	.	.	MAF_INRAE=5.263;MAF_USDA=30.0
NC_035078.1	62069232	.	C	A	.	.	MAF_USDA=5.294
NC_035078.1	62069234	.	G	C	.	.	MAF_USDA=4.118
NC_035078.1	62069238	.	G	A	.	.	MAF_USDA=4.118
NC_035078.1	62069250	.	C	T	.	.	MAF_INRAE=5.263;MAF_USDA=21.765
NC_035078.1	62069261	.	C	T	.	.	MAF_USDA=3.279
NC_035078.1	62069355	.	T	G	.	.	MAF_USDA=5.294
NC_035078.1	62069448	.	A	G	.	.	MAF_USDA=3.279
NC_035078.1	62069483	.	T	A	.	.	MAF_USDA=4.706
NC_035078.1	62069690	.	G	T	.	.	MAF_USDA=6.25
NC_035078.1	62069704	.	C	A	.	.	MAF_INRAE=5.263;MAF_USDA=40.588
NC_035078.1	62069729	.	C	T	.	.	MAF_USDA=8.197
NC_035078.1	62069760	.	A	G	.	.	MAF_INRAE=5.263;MAF_USDA=25.294
NC_035078.1	62069770	.	G	A	.	.	MAF_USDA=1.639
NC_035078.1	62069950	.	C	T	.	.	MAF_USDA=4.706
NC_035078.1	62070202	.	C	A	.	.	MAF_USDA=37.647
NC_035078.1	62070236	.	T	C	.	.	MAF_USDA=9.836
NC_035078.1	62070306	.	T	A	.	.	MAF_USDA=38.824
NC_035078.1	62070343	.	C	A	.	.	MAF_USDA=36.471
NC_035078.1	62070347	.	T	A	.	.	MAF_USDA=3.279
NC_035078.1	62070348	.	A	C	.	.	MAF_USDA=4.167
NC_035078.1	62070426	.	C	A	.	.	MAF_USDA=37.059
NC_035078.1	62070503	.	C	G	.	.	MAF_INRAE=5.263;MAF_USDA=4.167
NC_035078.1	62070513	.	G	A	.	.	MAF_USDA=2.459
NC_035078.1	62070539	.	T	C	.	.	MAF_INRAE=5.263;MAF_USDA=4.167
NC_035078.1	62070565	.	T	G	.	.	MAF_USDA=6.25
NC_035078.1	62070580	.	A	C	.	.	MAF_USDA=4.098
NC_035078.1	62070581	.	G	T	.	.	MAF_USDA=2.459
NC_035078.1	62070609	.	C	A	.	.	MAF_USDA=37.647
NC_035078.1	62070685	.	T	A	.	.	MAF_INRAE=5.263;MAF_USDA=4.167
NC_035078.1	62070734	.	T	G	.	.	MAF_USDA=37.647
NC_035078.1	62070738	.	C	A	.	.	MAF_USDA=2.459
NC_035078.1	62070789	.	T	G	.	.	MAF_INRAE=15.19;MAF_USDA=4.118
NC_035078.1	62070791	.	C	A	.	.	MAF_INRAE=36.667;MAF_USDA=11.765
NC_035078.1	62070849	.	C	G	.	.	MAF_USDA=9.016
NC_035078.1	62071078	.	A	T	.	.	MAF_USDA=6.25
NC_035078.1	62071105	.	A	T	.	.	MAF_USDA=6.25
NC_035078.1	62071115	.	A	C	.	.	MAF_USDA=1.639
NC_035078.1	62071266	.	T	C	.	.	MAF_USDA=7.377
NC_035078.1	62071282	.	C	T	.	.	MAF_USDA=6.25
NC_035078.1	62071452	.	A	G	.	.	MAF_USDA=2.459
NC_035078.1	62071482	.	C	A	.	.	MAF_USDA=19.643
NC_035078.1	62071556	.	A	C	.	.	MAF_USDA=4.706
NC_035078.1	62071563	.	C	A	.	.	MAF_USDA=4.098
NC_035078.1	62071651	.	T	G	.	.	MAF_USDA=1.639
NC_035078.1	62071674	.	T	G	.	.	MAF_USDA=2.459
NC_035078.1	62071705	.	C	G	.	.	MAF_INRAE=5.263;MAF_USDA=40.588
NC_035078.1	62071843	.	A	G	.	.	MAF_USDA=9.836
NC_035078.1	62072022	.	G	C	.	.	MAF_INRAE=46.835;MAF_USDA=27.647
NC_035078.1	62072044	.	A	G	.	.	MAF_USDA=6.25
NC_035078.1	62072127	.	T	G	.	.	MAF_USDA=4.706
NC_035078.1	62072139	.	C	A	.	.	MAF_INRAE=5.263;MAF_USDA=31.176
NC_035078.1	62072176	.	A	G	.	.	MAF_INRAE=5.263;MAF_USDA=40.588
NC_035078.1	62072270	.	G	T	.	.	MAF_USDA=2.459
NC_035078.1	62072368	.	T	G	.	.	MAF_USDA=6.471
NC_035078.1	62072477	.	C	A	.	.	MAF_INRAE=5.263;MAF_USDA=41.176
NC_035078.1	62072514	.	T	C	.	.	MAF_INRAE=5.263;MAF_USDA=50.0
NC_035078.1	62072557	.	T	C	.	.	MAF_USDA=7.647
NC_035078.1	62072573	.	T	G	.	.	MAF_USDA=6.25
NC_035078.1	62072646	.	A	T	.	.	MAF_USDA=2.459
NC_035078.1	62072677	.	T	C	.	.	MAF_USDA=2.459
NC_035078.1	62072678	.	G	C	.	.	MAF_USDA=2.459
NC_035078.1	62072796	.	C	A	.	.	MAF_USDA=7.377
NC_035078.1	62072809	.	G	T	.	.	MAF_INRAE=16.456;MAF_USDA=5.294
NC_035078.1	62072854	.	C	G	.	.	MAF_USDA=2.459
NC_035078.1	62072887	.	A	G	.	.	MAF_USDA=2.459
NC_035078.1	62072914	.	G	A	.	.	MAF_INRAE=5.263;MAF_USDA=5.882
NC_035078.1	62072944	.	C	A	.	.	MAF_INRAE=5.263;MAF_USDA=50.0
NC_035078.1	62073036	.	G	T	.	.	MAF_USDA=4.098
NC_035078.1	62073185	.	C	T	.	.	MAF_USDA=41.765
NC_035078.1	62073257	.	T	C	.	.	MAF_USDA=9.836
NC_035078.1	62073320	.	G	T	.	.	MAF_INRAE=5.263;MAF_USDA=1.639
NC_035078.1	62073379	.	C	A	.	.	MAF_USDA=4.918
NC_035078.1	62073398	.	T	C	.	.	MAF_INRAE=15.19;MAF_USDA=5.294
NC_035078.1	62073558	.	A	G	.	.	MAF_USDA=10.0
NC_035078.1	62073561	.	G	A	.	.	MAF_USDA=8.197
NC_035078.1	62073579	.	T	G	.	.	MAF_USDA=17.213
NC_035078.1	62073683	.	G	A	.	.	MAF_INRAE=36.076;MAF_USDA=44.706
NC_035078.1	62073688	.	G	A	.	.	MAF_USDA=3.279
NC_035078.1	62073740	.	A	G	.	.	MAF_INRAE=35.443;MAF_USDA=45.882
NC_035078.1	62073744	.	G	A	.	.	MAF_INRAE=36.667;MAF_USDA=45.294
NC_035078.1	62073751	.	A	T	.	.	MAF_USDA=7.059
NC_035078.1	62073807	.	A	T	.	.	MAF_USDA=2.459
NC_035078.1	62073888	.	A	C	.	.	MAF_INRAE=36.709;MAF_USDA=44.706
NC_035078.1	62074065	.	G	A	.	.	MAF_USDA=2.459
NC_035078.1	62074070	.	T	C	.	.	MAF_USDA=9.836
NC_035078.1	62074148	.	C	T	.	.	MAF_INRAE=5.263
NC_035078.1	62074178	.	C	T	.	.	MAF_INRAE=36.709;MAF_USDA=49.412
NC_035078.1	62074236	.	T	C	.	.	MAF_INRAE=37.342;MAF_USDA=43.529
NC_035078.1	62074253	.	A	G	.	.	MAF_INRAE=37.342;MAF_USDA=41.765
NC_035078.1	62074257	.	T	C	.	.	MAF_INRAE=37.5;MAF_USDA=42.353
NC_035078.1	62074326	.	T	C	.	.	MAF_USDA=9.836
NC_035078.1	62074385	.	A	G	.	.	MAF_INRAE=36.709;MAF_USDA=41.176
NC_035078.1	62074439	.	G	A	.	.	MAF_USDA=2.459
NC_035078.1	62074457	.	C	A	.	.	MAF_USDA=1.639
NC_035078.1	62074486	.	C	T	.	.	MAF_INRAE=36.709;MAF_USDA=41.765
NC_035078.1	62074500	.	G	C	.	.	MAF_INRAE=12.658;MAF_USDA=2.941
NC_035078.1	62074510	.	C	T	.	.	MAF_INRAE=36.709;MAF_USDA=41.176
NC_035078.1	62074627	.	T	C	.	.	MAF_USDA=3.279
NC_035078.1	62074633	.	G	T	.	.	MAF_INRAE=5.833;MAF_USDA=3.279
NC_035078.1	62074643	.	T	C	.	.	MAF_USDA=4.118
NC_035078.1	62074660	.	C	T	.	.	MAF_USDA=3.279
NC_035078.1	62074688	.	G	C	.	.	MAF_INRAE=36.709;MAF_USDA=43.529
NC_035078.1	62074706	.	C	T	.	.	MAF_USDA=1.639
NC_035078.1	62074721	.	C	T	.	.	MAF_INRAE=3.165;MAF_USDA=7.059
NC_035078.1	62074727	.	G	T	.	.	MAF_USDA=7.377
NC_035078.1	62074739	.	G	T	.	.	MAF_INRAE=5.263
NC_035078.1	62074845	.	C	T	.	.	MAF_INRAE=5.263;MAF_USDA=4.167
NC_035078.1	62074864	.	G	T	.	.	MAF_USDA=9.836
NC_035078.1	62074865	.	T	C	.	.	MAF_USDA=4.098
NC_035078.1	62074921	.	A	G	.	.	MAF_USDA=6.557
NC_035078.1	62074947	.	T	C	.	.	MAF_USDA=4.918
NC_035078.1	62075054	.	TAAAAAAAAA	TAAAAAAAAT	.	.	MAF_USDA=31.25
NC_035078.1	62075063	.	A	T	.	.	MAF_INRAE=36.709
NC_035078.1	62075141	.	C	T	.	.	MAF_INRAE=33.544;MAF_USDA=13.529
NC_035078.1	62075167	.	C	G	.	.	MAF_INRAE=5.263
NC_035078.1	62075203	.	C	T	.	.	MAF_USDA=2.459
NC_035078.1	62075274	.	A	C	.	.	MAF_INRAE=36.709;MAF_USDA=45.294
NC_035078.1	62075310	.	C	G	.	.	MAF_INRAE=5.263;MAF_USDA=4.167
NC_035078.1	62075346	.	T	G	.	.	MAF_USDA=6.471
NC_035078.1	62075355	.	C	T	.	.	MAF_INRAE=39.873;MAF_USDA=27.083
NC_035078.1	62075362	.	A	C	.	.	MAF_INRAE=36.709;MAF_USDA=43.529
NC_035078.1	62075372	.	T	C	.	.	MAF_INRAE=36.667;MAF_USDA=43.529
NC_035078.1	62075417	.	C	A	.	.	MAF_INRAE=37.342;MAF_USDA=43.529
NC_035078.1	62075477	.	A	C	.	.	MAF_INRAE=22.152;MAF_USDA=31.176
NC_035078.1	62075541	.	T	G	.	.	MAF_USDA=2.941
NC_035078.1	62075577	.	C	T	.	.	MAF_USDA=2.459
NC_035078.1	62075683	.	G	T	.	.	MAF_USDA=11.475
NC_035078.1	62075691	.	A	G	.	.	MAF_INRAE=3.165;MAF_USDA=7.059
NC_035078.1	62075715	.	C	G	.	.	MAF_USDA=25.0
NC_035078.1	62075738	.	T	A	.	.	MAF_INRAE=2.532
NC_035078.1	62075775	.	T	G,A	.	.	MAF_INRAE=1.667;MAF_USDA=1.639
NC_035078.1	62075776	.	A	T	.	.	MAF_INRAE=39.167;MAF_USDA=40.588
NC_035078.1	62075777	.	A	T	.	.	MAF_USDA=1.639
NC_035078.1	62075786	.	T	A	.	.	MAF_USDA=1.639
NC_035078.1	62075788	.	G	T	.	.	MAF_USDA=1.639
NC_035078.1	62075800	.	G	T	.	.	MAF_USDA=4.098
NC_035078.1	62075872	.	A	T	.	.	MAF_USDA=1.639
NC_035078.1	62075885	.	C	T	.	.	MAF_INRAE=36.709;MAF_USDA=42.941
NC_035078.1	62075974	.	G	T	.	.	MAF_INRAE=36.709;MAF_USDA=49.412
NC_035078.1	62075988	.	C	T	.	.	MAF_INRAE=3.165;MAF_USDA=6.471
NC_035078.1	62075991	.	T	C	.	.	MAF_INRAE=36.667;MAF_USDA=42.941
NC_035078.1	62076056	.	T	G	.	.	MAF_INRAE=1.667;MAF_USDA=1.639
NC_035078.1	62076070	.	A	G	.	.	MAF_USDA=9.836
NC_035078.1	62076098	.	C	A	.	.	MAF_USDA=3.279
NC_035078.1	62076117	.	T	G	.	.	MAF_USDA=3.279
NC_035078.1	62076265	.	C	T	.	.	MAF_USDA=4.098
NC_035078.1	62076313	.	T	A	.	.	MAF_INRAE=36.709;MAF_USDA=31.25
NC_035078.1	62076346	.	C	T	.	.	MAF_INRAE=36.709;MAF_USDA=42.353
NC_035078.1	62076412	.	A	C	.	.	MAF_INRAE=10.0
NC_035078.1	62076454	.	C	A	.	.	MAF_USDA=2.459
NC_035078.1	62076459	.	T	A	.	.	MAF_USDA=2.459
NC_035078.1	62076460	.	G	T	.	.	MAF_USDA=2.459
NC_035078.1	62076467	.	T	C	.	.	MAF_USDA=2.459
NC_035078.1	62076703	.	G	T	.	.	MAF_USDA=8.197
NC_035078.1	62076765	.	G	A	.	.	MAF_USDA=21.176
NC_035078.1	62076813	.	A	G	.	.	MAF_INRAE=37.5
NC_035078.1	62076827	.	G	A	.	.	MAF_USDA=12.295
NC_035078.1	62076830	.	T	C	.	.	MAF_USDA=4.167
NC_035078.1	62076910	.	G	T	.	.	MAF_USDA=1.639
NC_035078.1	62076950	.	A	G	.	.	MAF_USDA=2.459
NC_035078.1	62076987	.	T	C	.	.	MAF_USDA=1.639
NC_035078.1	62076989	.	T	A	.	.	MAF_USDA=13.115
NC_035078.1	62076995	.	T	A	.	.	MAF_USDA=8.197
NC_035078.1	62076996	.	T	A	.	.	MAF_INRAE=2.532;MAF_USDA=6.557
NC_035078.1	62076999	.	T	A	.	.	MAF_USDA=9.016
NC_035078.1	62077001	.	T	G	.	.	MAF_INRAE=5.263;MAF_USDA=2.083
NC_035078.1	62077065	.	A	C	.	.	MAF_INRAE=10.759
NC_035078.1	62077069	.	G	A	.	.	MAF_USDA=2.5
NC_035078.1	62077126	.	T	G	.	.	MAF_INRAE=41.139
NC_035078.1	62077173	.	A	G	.	.	MAF_INRAE=37.975;MAF_USDA=49.412
NC_035078.1	62077198	.	T	A	.	.	MAF_INRAE=16.456;MAF_USDA=8.197
NC_035078.1	62077230	.	A	G	.	.	MAF_INRAE=5.263;MAF_USDA=19.412
NC_035078.1	62077421	.	C	A	.	.	MAF_USDA=7.647
NC_035078.1	62077553	.	C	T	.	.	MAF_USDA=5.294
NC_035078.1	62077618	.	T	C	.	.	MAF_INRAE=36.709;MAF_USDA=40.0
NC_035078.1	62077619	.	C	T	.	.	MAF_INRAE=36.667;MAF_USDA=39.412
NC_035078.1	62077621	.	C	T	.	.	MAF_USDA=6.25
NC_035078.1	62077663	.	A	C	.	.	MAF_INRAE=5.263;MAF_USDA=4.167
NC_035078.1	62077714	.	T	C	.	.	MAF_INRAE=36.709;MAF_USDA=40.0
NC_035078.1	62077717	.	T	A	.	.	MAF_USDA=9.836
NC_035078.1	62077783	.	A	C	.	.	MAF_USDA=9.016
NC_035078.1	62077784	.	A	C	.	.	MAF_INRAE=36.709
NC_035078.1	62077785	.	A	T	.	.	MAF_USDA=13.115
NC_035078.1	62077786	.	T	G	.	.	MAF_USDA=9.016
NC_035078.1	62077787	.	G	T	.	.	MAF_INRAE=36.667;MAF_USDA=40.0
NC_035078.1	62077876	.	A	G	.	.	MAF_INRAE=36.667;MAF_USDA=41.176
NC_035078.1	62077878	.	A	T	.	.	MAF_INRAE=39.167;MAF_USDA=44.262
NC_035078.1	62077879	.	A	T	.	.	MAF_INRAE=39.167;MAF_USDA=44.262
NC_035078.1	62077916	.	T	G	.	.	MAF_USDA=1.639
NC_035078.1	62077989	.	A	C	.	.	MAF_INRAE=3.165;MAF_USDA=7.059
NC_035078.1	62077994	.	T	G	.	.	MAF_USDA=1.639
NC_035078.1	62078097	.	C	T	.	.	MAF_USDA=4.098
NC_035078.1	62078149	.	T	G	.	.	MAF_INRAE=37.342;MAF_USDA=40.0
NC_035078.1	62078156	.	C	T	.	.	MAF_USDA=9.016
NC_035078.1	62078157	.	G	A	.	.	MAF_USDA=1.639
NC_035078.1	62078439	.	G	T	.	.	MAF_USDA=2.459
NC_035078.1	62078668	.	C	T	.	.	MAF_INRAE=36.709;MAF_USDA=49.412
NC_035078.1	62078702	.	G	A	.	.	MAF_USDA=11.475
NC_035078.1	62078766	.	T	G	.	.	MAF_INRAE=37.975;MAF_USDA=49.412
NC_035078.1	62078858	.	A	C	.	.	MAF_INRAE=18.987;MAF_USDA=16.471
NC_035078.1	62078936	.	G	A	.	.	MAF_USDA=1.639
NC_035078.1	62079023	.	C	T	.	.	MAF_INRAE=18.987;MAF_USDA=9.412
NC_035078.1	62079056	.	G	T	.	.	MAF_USDA=2.459
NC_035078.1	62079060	.	C	T	.	.	MAF_USDA=7.377
NC_035078.1	62079118	.	T	C	.	.	MAF_INRAE=36.709;MAF_USDA=47.059
NC_035078.1	62079186	.	C	A	.	.	MAF_INRAE=36.709;MAF_USDA=48.235
NC_035078.1	62079211	.	C	A	.	.	MAF_USDA=2.459
NC_035078.1	62079304	.	C	T	.	.	MAF_USDA=2.459
NC_035078.1	62079461	.	T	G	.	.	MAF_INRAE=36.709;MAF_USDA=50.0
NC_035078.1	62079488	.	T	C	.	.	MAF_INRAE=36.667;MAF_USDA=47.059
NC_035078.1	62079489	.	G	A	.	.	MAF_USDA=6.25
NC_035078.1	62079499	.	T	G	.	.	MAF_INRAE=18.987;MAF_USDA=22.941
NC_035078.1	62079563	.	C	G	.	.	MAF_USDA=1.639
NC_035078.1	62079567	.	A	T	.	.	MAF_INRAE=36.709;MAF_USDA=41.765
NC_035078.1	62079608	.	T	A	.	.	MAF_INRAE=36.076;MAF_USDA=41.667
NC_035078.1	62079634	.	C	T	.	.	MAF_INRAE=18.987;MAF_USDA=25.882
NC_035078.1	62079664	.	G	A	.	.	MAF_INRAE=40.506;MAF_USDA=44.118
NC_035078.1	62079695	.	C	A	.	.	MAF_INRAE=3.165;MAF_USDA=7.059
NC_035078.1	62079800	.	T	A	.	.	MAF_INRAE=31.579;MAF_USDA=5.882
NC_035078.1	62079805	.	T	A	.	.	MAF_USDA=4.167
NC_035078.1	62080002	.	G	A	.	.	MAF_USDA=1.639
NC_035078.1	62080022	.	A	C	.	.	MAF_INRAE=38.608;MAF_USDA=45.294
NC_035078.1	62080151	.	A	C	.	.	MAF_USDA=6.25
NC_035078.1	62080157	.	A	G	.	.	MAF_USDA=7.647
NC_035078.1	62080165	.	C	T	.	.	MAF_INRAE=38.608;MAF_USDA=44.118
NC_035078.1	62080201	.	T	G	.	.	MAF_USDA=8.333
NC_035078.1	62080208	.	A	T	.	.	MAF_INRAE=37.5
NC_035078.1	62080295	.	T	C	.	.	MAF_INRAE=24.684;MAF_USDA=7.059
NC_035078.1	62080370	.	A	C	.	.	MAF_USDA=4.167
NC_035078.1	62080444	.	G	A	.	.	MAF_USDA=6.25
NC_035078.1	62080482	.	G	A	.	.	MAF_USDA=8.197
NC_035078.1	62080536	.	G	T	.	.	MAF_USDA=1.639
NC_035078.1	62080729	.	C	G	.	.	MAF_INRAE=5.263
NC_035078.1	62080834	.	G	A	.	.	MAF_INRAE=5.833;MAF_USDA=3.279
NC_035078.1	62080891	.	A	G	.	.	MAF_INRAE=10.127;MAF_USDA=3.529
NC_035078.1	62080918	.	A	C	.	.	MAF_USDA=1.639
NC_035078.1	62080928	.	G	T	.	.	MAF_INRAE=35.443;MAF_USDA=34.706
NC_035078.1	62080948	.	C	G	.	.	MAF_USDA=2.459
NC_035078.1	62081015	.	A	G	.	.	MAF_INRAE=18.987;MAF_USDA=10.0
NC_035078.1	62081018	.	G	T	.	.	MAF_INRAE=35.0;MAF_USDA=38.824
NC_035078.1	62081074	.	C	T	.	.	MAF_USDA=2.459
NC_035078.1	62081266	.	C	A	.	.	MAF_USDA=1.639
NC_035078.1	62081336	.	G	T	.	.	MAF_USDA=6.25
NC_035078.1	62081417	.	G	A	.	.	MAF_USDA=3.279
NC_035078.1	62081422	.	T	G	.	.	MAF_USDA=2.941
NC_035078.1	62081568	.	C	G	.	.	MAF_USDA=10.656
NC_035078.1	62081594	.	A	T	.	.	MAF_USDA=2.459
NC_035078.1	62081625	.	C	T	.	.	MAF_USDA=4.098
NC_035078.1	62081651	.	T	C	.	.	MAF_INRAE=40.506;MAF_USDA=35.882
NC_035078.1	62081702	.	T	C	.	.	MAF_USDA=2.459
NC_035078.1	62081739	.	A	G	.	.	MAF_USDA=5.357
NC_035078.1	62081755	.	A	G	.	.	MAF_USDA=5.882
NC_035078.1	62081777	.	G	A	.	.	MAF_USDA=1.639
NC_035078.1	62081877	.	T	A	.	.	MAF_USDA=4.167
NC_035078.1	62081880	.	C	G	.	.	MAF_USDA=14.583
NC_035078.1	62082002	.	G	A	.	.	MAF_INRAE=10.759
NC_035078.1	62082091	.	G	T	.	.	MAF_INRAE=32.278;MAF_USDA=17.059
NC_035078.1	62082109	.	T	G	.	.	MAF_INRAE=1.667;MAF_USDA=1.639
NC_035078.1	62082169	.	G	C	.	.	MAF_USDA=16.667
NC_035078.1	62082234	.	A	C	.	.	MAF_USDA=10.656
NC_035078.1	62082255	.	G	T	.	.	MAF_USDA=1.639
NC_035078.1	62082314	.	C	T	.	.	MAF_USDA=2.459
NC_035078.1	62082340	.	G	A	.	.	MAF_INRAE=34.81;MAF_USDA=22.941
NC_035078.1	62082365	.	G	A	.	.	MAF_INRAE=37.342;MAF_USDA=50.0
NC_035078.1	62082375	.	T	G	.	.	MAF_USDA=1.639
NC_035078.1	62082378	.	C	T	.	.	MAF_INRAE=40.506;MAF_USDA=30.0
NC_035078.1	62082404	.	A	T	.	.	MAF_USDA=14.583
NC_035078.1	62082406	.	G	T	.	.	MAF_USDA=7.647
NC_035078.1	62082412	.	T	A	.	.	MAF_USDA=14.583
NC_035078.1	62082413	.	T	A	.	.	MAF_USDA=14.583
NC_035078.1	62082422	.	A	C	.	.	MAF_USDA=14.583
NC_035078.1	62082424	.	A	T	.	.	MAF_USDA=16.667
NC_035078.1	62082446	.	A	G	.	.	MAF_USDA=2.459
NC_035078.1	62082583	.	G	A	.	.	MAF_USDA=6.25
NC_035078.1	62082612	.	G	A	.	.	MAF_USDA=16.667
NC_035078.1	62082647	.	T	G	.	.	MAF_INRAE=37.342;MAF_USDA=39.412
NC_035078.1	62082648	.	C	A	.	.	MAF_USDA=2.459
NC_035078.1	62082682	.	G	A	.	.	MAF_INRAE=37.342;MAF_USDA=38.824
NC_035078.1	62082805	.	G	T	.	.	MAF_USDA=2.459
NC_035078.1	62082905	.	T	C	.	.	MAF_USDA=1.639
NC_035078.1	62082956	.	C	T	.	.	MAF_USDA=16.667
NC_035078.1	62082970	.	G	A	.	.	MAF_INRAE=5.833;MAF_USDA=4.098
NC_035078.1	62082999	.	A	C	.	.	MAF_INRAE=37.342;MAF_USDA=47.059
NC_035078.1	62083060	.	T	A	.	.	MAF_INRAE=37.342;MAF_USDA=45.882
NC_035078.1	62083079	.	T	G	.	.	MAF_USDA=4.918
NC_035078.1	62083128	.	G	C	.	.	MAF_INRAE=1.667;MAF_USDA=1.639
NC_035078.1	62083147	.	T	A	.	.	MAF_USDA=27.059
NC_035078.1	62083148	.	T	A	.	.	MAF_USDA=27.647
NC_035078.1	62083149	.	A	C	.	.	MAF_USDA=26.471
NC_035078.1	62083152	.	C	G	.	.	MAF_INRAE=12.5;MAF_USDA=27.059
NC_035078.1	62083247	.	A	T	.	.	MAF_USDA=6.25
NC_035078.1	62083274	.	G	A	.	.	MAF_INRAE=16.456;MAF_USDA=7.059
NC_035078.1	62083312	.	A	C	.	.	MAF_USDA=14.583
NC_035078.1	62083358	.	T	A	.	.	MAF_USDA=41.667
NC_035078.1	62083447	.	G	T	.	.	MAF_USDA=3.333
NC_035078.1	62083470	.	G	A	.	.	MAF_USDA=1.667
NC_035078.1	62083568	.	C	T	.	.	MAF_INRAE=10.759;MAF_USDA=4.167
NC_035078.1	62083650	.	G	T	.	.	MAF_USDA=16.667
NC_035078.1	62083656	.	C	A	.	.	MAF_USDA=3.279
NC_035078.1	62083666	.	G	A	.	.	MAF_USDA=14.583
NC_035078.1	62083687	.	G	A	.	.	MAF_USDA=2.459
NC_035078.1	62083722	.	T	A	.	.	MAF_USDA=4.167
NC_035078.1	62083749	.	T	A	.	.	MAF_INRAE=20.886;MAF_USDA=27.059
NC_035078.1	62083805	.	T	A	.	.	MAF_USDA=5.294
NC_035078.1	62083872	.	G	A	.	.	MAF_INRAE=16.456;MAF_USDA=38.824
NC_035078.1	62083892	.	A	C	.	.	MAF_USDA=16.667
NC_035078.1	62084067	.	C	T	.	.	MAF_USDA=4.098
NC_035078.1	62084160	.	C	T	.	.	MAF_INRAE=40.506;MAF_USDA=36.471
NC_035078.1	62084180	.	T	A	.	.	MAF_INRAE=16.456;MAF_USDA=7.059
NC_035078.1	62084181	.	A	T	.	.	MAF_USDA=16.667
NC_035078.1	62084217	.	C	A	.	.	MAF_INRAE=20.886;MAF_USDA=24.118
NC_035078.1	62084251	.	G	A	.	.	MAF_USDA=7.059
NC_035078.1	62084260	.	G	A	.	.	MAF_INRAE=37.342;MAF_USDA=41.176
NC_035078.1	62084312	.	A	T	.	.	MAF_USDA=5.738
NC_035078.1	62084428	.	T	C	.	.	MAF_INRAE=37.342;MAF_USDA=48.824
NC_035078.1	62084444	.	T	C	.	.	MAF_INRAE=34.81;MAF_USDA=20.588
NC_035078.1	62084527	.	C	G	.	.	MAF_USDA=3.279
NC_035078.1	62084636	.	T	C	.	.	MAF_USDA=2.459
NC_035078.1	62084723	.	G	T	.	.	MAF_USDA=2.459
NC_035078.1	62084741	.	T	A	.	.	MAF_USDA=5.882
NC_035078.1	62084787	.	G	A	.	.	MAF_USDA=3.279
NC_035078.1	62084872	.	G	T	.	.	MAF_USDA=4.098
NC_035078.1	62084966	.	G	A	.	.	MAF_INRAE=45.57;MAF_USDA=38.824
NC_035078.1	62084970	.	G	A	.	.	MAF_USDA=2.459
NC_035078.1	62085010	.	G	T	.	.	MAF_INRAE=5.263
NC_035078.1	62085033	.	T	C	.	.	MAF_USDA=1.639
NC_035078.1	62085035	.	G	A	.	.	MAF_USDA=1.639
NC_035078.1	62085112	.	T	G	.	.	MAF_INRAE=27.848;MAF_USDA=13.529
NC_035078.1	62085123	.	G	A	.	.	MAF_USDA=4.098
NC_035078.1	62085177	.	A	G	.	.	MAF_USDA=1.639
NC_035078.1	62085333	.	C	T	.	.	MAF_USDA=2.459
NC_035078.1	62085340	.	G	A	.	.	MAF_INRAE=18.987;MAF_USDA=1.639
NC_035078.1	62085398	.	T	G	.	.	MAF_INRAE=29.114;MAF_USDA=40.0
NC_035078.1	62085448	.	T	C	.	.	MAF_USDA=9.016
NC_035078.1	62085463	.	C	T	.	.	MAF_USDA=4.118
NC_035078.1	62085464	.	C	T	.	.	MAF_INRAE=18.354
NC_035078.1	62085497	.	A	G	.	.	MAF_USDA=6.25
NC_035078.1	62085536	.	C	T	.	.	MAF_USDA=1.639
NC_035078.1	62085579	.	C	T	.	.	MAF_USDA=9.016
NC_035078.1	62085630	.	T	C	.	.	MAF_USDA=1.639
NC_035078.1	62085811	.	G	A	.	.	MAF_INRAE=33.544;MAF_USDA=16.471
NC_035078.1	62085891	.	C	T	.	.	MAF_INRAE=3.165;MAF_USDA=7.059
NC_035078.1	62086039	.	A	T	.	.	MAF_USDA=2.459
NC_035078.1	62086138	.	C	G	.	.	MAF_INRAE=3.165;MAF_USDA=7.647
NC_035078.1	62086215	.	G	A	.	.	MAF_USDA=6.557
NC_035078.1	62086257	.	C	A	.	.	MAF_INRAE=2.532
NC_035078.1	62086343	.	C	T	.	.	MAF_INRAE=3.165;MAF_USDA=7.059
NC_035078.1	62086425	.	C	A	.	.	MAF_USDA=10.417
NC_035078.1	62086479	.	T	G	.	.	MAF_USDA=4.918
NC_035078.1	62086516	.	G	A	.	.	MAF_USDA=8.824
NC_035078.1	62086633	.	T	C	.	.	MAF_INRAE=19.62;MAF_USDA=14.881
NC_035078.1	62086661	.	C	G	.	.	MAF_INRAE=19.62;MAF_USDA=14.881
NC_035078.1	62086751	.	C	A	.	.	MAF_USDA=4.167
NC_035078.1	62086859	.	A	T	.	.	MAF_INRAE=12.025;MAF_USDA=17.857
NC_035078.1	62086975	.	T	A	.	.	MAF_USDA=1.667
NC_035078.1	62087092	.	T	C	.	.	MAF_USDA=3.333
NC_035078.1	62087095	.	T	A	.	.	MAF_USDA=1.667
NC_035078.1	62087250	.	G	A	.	.	MAF_INRAE=5.263;MAF_USDA=5.952
NC_035078.1	62087420	.	A	G	.	.	MAF_USDA=1.667
NC_035078.1	62087421	.	A	C	.	.	MAF_INRAE=12.658;MAF_USDA=37.5
NC_035078.1	62087425	.	T	A	.	.	MAF_INRAE=2.532;MAF_USDA=4.167
NC_035078.1	62087426	.	A	T	.	.	MAF_USDA=1.667
NC_035078.1	62087484	.	G	A	.	.	MAF_INRAE=12.658;MAF_USDA=2.941
NC_035078.1	62087516	.	G	A	.	.	MAF_INRAE=13.924;MAF_USDA=30.588
NC_035078.1	62087782	.	T	G	.	.	MAF_INRAE=4.43;MAF_USDA=2.941
NC_035078.1	62087874	.	G	A	.	.	MAF_USDA=2.941
NC_035078.1	62087967	.	G	A	.	.	MAF_USDA=1.639
NC_035078.1	62087971	.	A	G	.	.	MAF_INRAE=36.709;MAF_USDA=17.647
NC_035078.1	62088288	.	G	A	.	.	MAF_USDA=5.738
NC_035078.1	62088368	.	C	A	.	.	MAF_USDA=4.706
NC_035078.1	62088578	.	G	A	.	.	MAF_INRAE=33.544;MAF_USDA=16.471
NC_035078.1	62088623	.	G	T	.	.	MAF_USDA=3.279
NC_035078.1	62088754	.	G	T	.	.	MAF_INRAE=12.025;MAF_USDA=4.118
NC_035078.1	62088855	.	A	G	.	.	MAF_INRAE=12.025;MAF_USDA=4.098
NC_035078.1	62089109	.	G	A	.	.	MAF_USDA=2.459
NC_035078.1	62089133	.	C	G	.	.	MAF_USDA=1.639
NC_035078.1	62089141	.	G	T	.	.	MAF_INRAE=20.253;MAF_USDA=28.235
NC_035078.1	62089164	.	C	T	.	.	MAF_USDA=1.639
NC_035078.1	62089246	.	G	T	.	.	MAF_INRAE=10.0
NC_035078.1	62089272	.	G	T	.	.	MAF_INRAE=5.833;MAF_USDA=4.098
NC_035078.1	62089335	.	C	T	.	.	MAF_INRAE=37.975;MAF_USDA=32.941
NC_035078.1	62089374	.	T	G	.	.	MAF_USDA=2.459
NC_035078.1	62089425	.	C	T	.	.	MAF_INRAE=45.57;MAF_USDA=31.176
NC_035078.1	62089434	.	G	A	.	.	MAF_INRAE=16.456;MAF_USDA=38.824
NC_035078.1	62089449	.	G	A	.	.	MAF_USDA=4.918
NC_035078.1	62089468	.	A	T	.	.	MAF_INRAE=16.456;MAF_USDA=31.176
NC_035078.1	62089478	.	G	T	.	.	MAF_USDA=31.176
NC_035078.1	62089487	.	A	G	.	.	MAF_INRAE=15.19;MAF_USDA=31.176
NC_035078.1	62089700	.	C	T	.	.	MAF_USDA=6.25
NC_035078.1	62089729	.	A	C	.	.	MAF_INRAE=34.81;MAF_USDA=20.0
NC_035078.1	62089743	.	A	C	.	.	MAF_USDA=1.639
NC_035078.1	62089927	.	C	A	.	.	MAF_INRAE=39.241;MAF_USDA=27.647
NC_035078.1	62090005	.	G	A	.	.	MAF_INRAE=29.747;MAF_USDA=22.353
NC_035078.1	62090124	.	T	G	.	.	MAF_USDA=4.118
NC_035078.1	62090141	.	C	A	.	.	MAF_USDA=3.279
NC_035078.1	62090185	.	G	A	.	.	MAF_INRAE=12.025;MAF_USDA=11.176
NC_035078.1	62090202	.	G	A	.	.	MAF_INRAE=29.747;MAF_USDA=26.471
NC_035078.1	62090321	.	G	C	.	.	MAF_USDA=7.377
NC_035078.1	62090411	.	T	G	.	.	MAF_USDA=6.557
NC_035078.1	62090420	.	T	C	.	.	MAF_USDA=4.167
NC_035078.1	62090461	.	A	T	.	.	MAF_INRAE=22.152
NC_035078.1	62090462	.	A	T	.	.	MAF_INRAE=23.333
NC_035078.1	62090470	.	A	G	.	.	MAF_INRAE=22.152
NC_035078.1	62090471	.	A	G	.	.	MAF_INRAE=28.333
NC_035078.1	62090522	.	T	C	.	.	MAF_INRAE=1.667;MAF_USDA=5.882
NC_035078.1	62090719	.	A	T	.	.	MAF_USDA=7.059
NC_035078.1	62090886	.	A	G	.	.	MAF_USDA=1.639
NC_035078.1	62091121	.	G	A	.	.	MAF_INRAE=1.667;MAF_USDA=10.0
NC_035078.1	62091220	.	G	T	.	.	MAF_USDA=1.639
NC_035078.1	62091238	.	A	C	.	.	MAF_USDA=8.197
NC_035078.1	62091312	.	G	A	.	.	MAF_USDA=1.639
NC_035078.1	62091511	.	C	T	.	.	MAF_INRAE=19.62
NC_035078.1	62091523	.	T	C	.	.	MAF_USDA=4.167
NC_035078.1	62091536	.	A	C	.	.	MAF_USDA=25.0
NC_035078.1	62091661	.	G	T	.	.	MAF_USDA=4.118
NC_035078.1	62091726	.	C	T	.	.	MAF_INRAE=1.667;MAF_USDA=7.143
NC_035078.1	62091917	.	T	C	.	.	MAF_USDA=1.639
NC_035078.1	62092009	.	T	G	.	.	MAF_USDA=1.639
NC_035078.1	62092022	.	T	A	.	.	MAF_USDA=1.639
NC_035078.1	62092295	.	C	T	.	.	MAF_INRAE=1.667;MAF_USDA=1.639
NC_035078.1	62092304	.	C	A	.	.	MAF_USDA=1.667
NC_035078.1	62092331	.	A	G	.	.	MAF_INRAE=22.785;MAF_USDA=14.118
NC_035078.1	62092356	.	T	C	.	.	MAF_USDA=1.639
NC_035078.1	62092377	.	A	T	.	.	MAF_INRAE=5.263
NC_035078.1	62092397	.	C	T	.	.	MAF_INRAE=27.215;MAF_USDA=13.529
NC_035078.1	62092414	.	A	C	.	.	MAF_INRAE=20.253
NC_035078.1	62092503	.	C	T	.	.	MAF_USDA=1.639
NC_035078.1	62092523	.	C	T	.	.	MAF_USDA=22.353
NC_035078.1	62092531	.	T	C	.	.	MAF_USDA=1.639
NC_035078.1	62092758	.	C	T	.	.	MAF_USDA=7.377
NC_035078.1	62092830	.	C	G	.	.	MAF_INRAE=46.203;MAF_USDA=20.588
NC_035078.1	62092882	.	G	A	.	.	MAF_USDA=1.695
NC_035078.1	62093117	.	T	C	.	.	MAF_USDA=4.098
NC_035078.1	62093157	.	C	A	.	.	MAF_INRAE=4.43
NC_035078.1	62093162	.	T	A	.	.	MAF_INRAE=17.089;MAF_USDA=45.294
NC_035078.1	62093221	.	T	C	.	.	MAF_INRAE=17.089;MAF_USDA=45.294
NC_035078.1	62093260	.	A	C	.	.	MAF_INRAE=17.089;MAF_USDA=45.882
NC_035078.1	62093262	.	C	A	.	.	MAF_INRAE=15.19;MAF_USDA=18.824
NC_035078.1	62093289	.	T	C	.	.	MAF_USDA=1.639
NC_035078.1	62093350	.	T	A	.	.	MAF_USDA=3.279
NC_035078.1	62093360	.	G	A	.	.	MAF_INRAE=5.263;MAF_USDA=15.882
NC_035078.1	62093485	.	C	A	.	.	MAF_USDA=1.639
NC_035078.1	62093738	.	T	A	.	.	MAF_USDA=2.459
NC_035078.1	62093742	.	A	G	.	.	MAF_INRAE=37.342;MAF_USDA=45.294
NC_035078.1	62093774	.	A	G	.	.	MAF_USDA=6.25
NC_035078.1	62093813	.	C	T	.	.	MAF_USDA=12.5
NC_035078.1	62093930	.	G	A	.	.	MAF_INRAE=27.848;MAF_USDA=13.529
NC_035078.1	62093948	.	T	G	.	.	MAF_INRAE=20.253;MAF_USDA=5.738
NC_035078.1	62094061	.	T	C	.	.	MAF_USDA=1.639
NC_035078.1	62094094	.	C	T	.	.	MAF_USDA=1.639
NC_035078.1	62094131	.	C	T	.	.	MAF_USDA=9.836
NC_035078.1	62094167	.	G	C	.	.	MAF_INRAE=5.0;MAF_USDA=4.098
NC_035078.1	62094273	.	G	A	.	.	MAF_INRAE=5.263
NC_035078.1	62094317	.	A	G	.	.	MAF_USDA=2.459
NC_035078.1	62094484	.	A	G	.	.	MAF_INRAE=13.924;MAF_USDA=25.294
NC_035078.1	62094542	.	A	T	.	.	MAF_USDA=1.639
NC_035078.1	62094548	.	C	T	.	.	MAF_USDA=1.639
NC_035078.1	62094555	.	G	A	.	.	MAF_INRAE=16.456;MAF_USDA=45.294
NC_035078.1	62094569	.	C	A	.	.	MAF_USDA=1.639
NC_035078.1	62094585	.	C	A	.	.	MAF_INRAE=33.544;MAF_USDA=16.471
NC_035078.1	62094689	.	C	T	.	.	MAF_USDA=1.639
NC_035078.1	62094782	.	G	A	.	.	MAF_USDA=1.639
NC_035078.1	62094848	.	G	A	.	.	MAF_INRAE=17.722;MAF_USDA=47.059
NC_035078.1	62094880	.	C	T	.	.	MAF_USDA=1.639
NC_035078.1	62094885	.	A	T	.	.	MAF_INRAE=20.253
NC_035078.1	62094913	.	C	T	.	.	MAF_USDA=2.353
NC_035078.1	62094959	.	T	C	.	.	MAF_USDA=11.475
NC_035078.1	62094960	.	G	A	.	.	MAF_USDA=10.656
NC_035078.1	62095000	.	C	T	.	.	MAF_INRAE=32.278;MAF_USDA=16.471
NC_035078.1	62095001	.	G	T	.	.	MAF_USDA=1.639
NC_035078.1	62095196	.	C	A	.	.	MAF_USDA=1.639
NC_035078.1	62095197	.	G	A	.	.	MAF_USDA=3.279
NC_035078.1	62095439	.	A	G	.	.	MAF_INRAE=15.19;MAF_USDA=12.941
NC_035078.1	62095498	.	G	T	.	.	MAF_USDA=2.459
NC_035078.1	62095527	.	C	T	.	.	MAF_USDA=1.639
NC_035078.1	62095698	.	A	T	.	.	MAF_USDA=4.706
NC_035078.1	62095828	.	G	T	.	.	MAF_USDA=12.941
NC_035078.1	62095837	.	C	T	.	.	MAF_USDA=1.639
NC_035078.1	62095858	.	T	C	.	.	MAF_USDA=4.918
NC_035078.1	62095936	.	G	C	.	.	MAF_USDA=1.639
NC_035078.1	62095993	.	C	T	.	.	MAF_INRAE=27.215;MAF_USDA=12.353
NC_035078.1	62096006	.	T	C	.	.	MAF_INRAE=18.354
NC_035078.1	62096024	.	T	G	.	.	MAF_INRAE=4.167
NC_035078.1	62096039	.	T	G	.	.	MAF_USDA=1.639
```
