## Supplemental Data 1 for "Development of a high-density 665 K SNP array for rainbow trout genome-wide genotyping": INRAE_USDA_MAF1.vcf (part 1182 of 1714)

```
NC_035078.1	62096158	.	A	T	.	.	MAF_INRAE=29.114
NC_035078.1	62096205	.	C	T	.	.	MAF_INRAE=27.848;MAF_USDA=15.294
NC_035078.1	62096208	.	C	T	.	.	MAF_INRAE=10.759
NC_035078.1	62096242	.	T	A	.	.	MAF_INRAE=5.833
NC_035078.1	62096249	.	C	A	.	.	MAF_USDA=1.639
NC_035078.1	62096306	.	A	G	.	.	MAF_INRAE=33.544;MAF_USDA=21.176
NC_035078.1	62096321	.	A	C	.	.	MAF_USDA=1.639
NC_035078.1	62096322	.	A	C	.	.	MAF_INRAE=20.253;MAF_USDA=1.639
NC_035078.1	62096381	.	C	T	.	.	MAF_USDA=14.706
NC_035078.1	62096413	.	A	G	.	.	MAF_INRAE=3.333;MAF_USDA=12.941
NC_035078.1	62096419	.	T	G	.	.	MAF_INRAE=3.333;MAF_USDA=6.25
NC_035078.1	62096491	.	T	G	.	.	MAF_USDA=4.918
NC_035078.1	62096512	.	C	G	.	.	MAF_INRAE=30.833;MAF_USDA=49.412
NC_035078.1	62096699	.	C	T	.	.	MAF_USDA=9.016
NC_035078.1	62096743	.	T	A	.	.	MAF_INRAE=19.62
NC_035078.1	62096900	.	A	G	.	.	MAF_INRAE=30.38;MAF_USDA=43.529
NC_035078.1	62096991	.	G	A	.	.	MAF_USDA=9.836
NC_035078.1	62097020	.	A	G	.	.	MAF_INRAE=29.114;MAF_USDA=30.588
NC_035078.1	62097108	.	C	G	.	.	MAF_INRAE=4.167
NC_035078.1	62097114	.	G	T	.	.	MAF_INRAE=4.167
NC_035078.1	62097141	.	G	T	.	.	MAF_INRAE=4.167
NC_035078.1	62097150	.	C	A	.	.	MAF_INRAE=1.667;MAF_USDA=5.738
NC_035078.1	62097184	.	T	G	.	.	MAF_INRAE=1.899
NC_035078.1	62097228	.	T	C	.	.	MAF_USDA=4.706
NC_035078.1	62097255	.	C	A	.	.	MAF_INRAE=30.38;MAF_USDA=38.235
NC_035078.1	62097265	.	G	A	.	.	MAF_INRAE=27.848;MAF_USDA=13.529
NC_035078.1	62097295	.	T	C	.	.	MAF_USDA=13.529
NC_035078.1	62097311	.	T	C	.	.	MAF_INRAE=29.747;MAF_USDA=40.476
NC_035078.1	62097322	.	A	T	.	.	MAF_INRAE=30.38;MAF_USDA=37.059
NC_035078.1	62097354	.	G	T	.	.	MAF_USDA=1.639
NC_035078.1	62097365	.	T	C	.	.	MAF_USDA=1.639
NC_035078.1	62097546	.	T	G	.	.	MAF_USDA=1.639
NC_035078.1	62097548	.	T	C	.	.	MAF_INRAE=29.114;MAF_USDA=18.235
NC_035078.1	62097551	.	T	C	.	.	MAF_USDA=1.639
NC_035078.1	62097903	.	C	T	.	.	MAF_INRAE=1.667;MAF_USDA=6.471
NC_035078.1	62097926	.	C	A	.	.	MAF_INRAE=5.263;MAF_USDA=4.706
NC_035078.1	62097939	.	T	C	.	.	MAF_INRAE=2.532
NC_035078.1	62097959	.	G	T	.	.	MAF_USDA=10.656
NC_035078.1	62097967	.	A	G	.	.	MAF_USDA=12.295
NC_035078.1	62097968	.	T	G	.	.	MAF_INRAE=30.38;MAF_USDA=39.412
NC_035078.1	62098004	.	C	A	.	.	MAF_USDA=4.118
NC_035078.1	62098005	.	C	A	.	.	MAF_USDA=4.118
NC_035078.1	62098044	.	T	C	.	.	MAF_INRAE=45.57;MAF_USDA=44.118
NC_035078.1	62098094	.	T	A	.	.	MAF_INRAE=4.167;MAF_USDA=3.279
NC_035078.1	62098106	.	G	A	.	.	MAF_USDA=1.639
NC_035078.1	62098174	.	A	G	.	.	MAF_INRAE=40.0;MAF_USDA=48.824
NC_035078.1	62098200	.	C	T	.	.	MAF_INRAE=47.468;MAF_USDA=25.882
NC_035078.1	62098235	.	A	G	.	.	MAF_USDA=1.639
NC_035078.1	62098256	.	T	A	.	.	MAF_USDA=7.377
NC_035078.1	62098268	.	T	C	.	.	MAF_USDA=5.357
NC_035078.1	62098306	.	T	C	.	.	MAF_INRAE=5.263
NC_035078.1	62098311	.	A	T	.	.	MAF_USDA=1.667
NC_035078.1	62098368	.	T	C	.	.	MAF_INRAE=4.43
NC_035078.1	62098508	.	C	T	.	.	MAF_USDA=1.667
NC_035078.1	62098531	.	A	G	.	.	MAF_USDA=9.167
NC_035078.1	62098542	.	G	A	.	.	MAF_USDA=7.5
NC_035078.1	62098559	.	A	G	.	.	MAF_INRAE=1.667;MAF_USDA=7.143
NC_035078.1	62098602	.	C	T	.	.	MAF_INRAE=5.263
NC_035078.1	62098655	.	C	A	.	.	MAF_USDA=4.706
NC_035078.1	62098678	.	A	C	.	.	MAF_USDA=5.738
NC_035078.1	62098745	.	G	T	.	.	MAF_INRAE=49.367;MAF_USDA=42.353
NC_035078.1	62098779	.	T	G	.	.	MAF_INRAE=1.667;MAF_USDA=1.639
NC_035078.1	62098782	.	G	C	.	.	MAF_USDA=10.417
NC_035078.1	62098789	.	T	A	.	.	MAF_USDA=1.639
NC_035078.1	62098888	.	C	A	.	.	MAF_USDA=1.639
NC_035078.1	62098902	.	G	A	.	.	MAF_USDA=5.738
NC_035078.1	62098906	.	G	A	.	.	MAF_USDA=2.459
NC_035078.1	62098909	.	C	T	.	.	MAF_INRAE=29.747;MAF_USDA=41.765
NC_035078.1	62098922	.	G	A	.	.	MAF_INRAE=5.263;MAF_USDA=4.706
NC_035078.1	62098953	.	G	T	.	.	MAF_USDA=12.941
NC_035078.1	62099042	.	G	T	.	.	MAF_USDA=5.738
NC_035078.1	62099046	.	T	A	.	.	MAF_USDA=4.918
NC_035078.1	62099049	.	G	T	.	.	MAF_INRAE=31.579;MAF_USDA=18.235
NC_035078.1	62099088	.	A	C	.	.	MAF_USDA=1.639
NC_035078.1	62099142	.	C	A	.	.	MAF_INRAE=10.759
NC_035078.1	62099143	.	C	G	.	.	MAF_INRAE=4.167
NC_035078.1	62099162	.	G	A	.	.	MAF_USDA=4.706
NC_035078.1	62099318	.	T	C	.	.	MAF_USDA=4.918
NC_035078.1	62099324	.	G	A	.	.	MAF_USDA=11.475
NC_035078.1	62099393	.	T	C	.	.	MAF_USDA=1.639
NC_035078.1	62099420	.	T	C	.	.	MAF_USDA=4.918
NC_035078.1	62099431	.	C	A	.	.	MAF_USDA=4.918
NC_035078.1	62099434	.	C	G	.	.	MAF_USDA=1.639
NC_035078.1	62099439	.	A	C	.	.	MAF_USDA=10.656
NC_035078.1	62099454	.	A	T	.	.	MAF_INRAE=14.557
NC_035078.1	62099531	.	T	G	.	.	MAF_USDA=3.279
NC_035078.1	62099582	.	G	C	.	.	MAF_USDA=5.738
NC_035078.1	62099584	.	A	G	.	.	MAF_USDA=1.639
NC_035078.1	62099592	.	G	T	.	.	MAF_USDA=1.639
NC_035078.1	62099630	.	A	G	.	.	MAF_USDA=1.639
NC_035078.1	62099639	.	T	A	.	.	MAF_USDA=8.197
NC_035078.1	62099644	.	C	T	.	.	MAF_USDA=2.459
NC_035078.1	62099645	.	G	A	.	.	MAF_USDA=5.738
NC_035078.1	62099667	.	T	G	.	.	MAF_USDA=11.475
NC_035078.1	62099694	.	A	G	.	.	MAF_INRAE=30.38;MAF_USDA=44.643
NC_035078.1	62099698	.	G	A	.	.	MAF_INRAE=28.333;MAF_USDA=13.095
NC_035078.1	62099913	.	T	C	.	.	MAF_USDA=1.639
NC_035078.1	62099991	.	T	C	.	.	MAF_INRAE=27.848;MAF_USDA=13.529
NC_035078.1	62100040	.	C	T	.	.	MAF_INRAE=27.848;MAF_USDA=13.529
NC_035078.1	62100045	.	C	T	.	.	MAF_INRAE=29.114;MAF_USDA=17.647
NC_035078.1	62100090	.	G	A	.	.	MAF_INRAE=4.43;MAF_USDA=2.941
NC_035078.1	62100197	.	T	G	.	.	MAF_USDA=47.917
NC_035078.1	62100213	.	T	A	.	.	MAF_INRAE=5.0
NC_035078.1	62100221	.	T	A	.	.	MAF_INRAE=31.579
NC_035078.1	62100267	.	A	T	.	.	MAF_USDA=4.167
NC_035078.1	62101023	.	A	C	.	.	MAF_USDA=35.417
NC_035078.1	62101131	.	C	G	.	.	MAF_USDA=8.197
NC_035078.1	62101132	.	T	A	.	.	MAF_USDA=34.706
NC_035078.1	62101155	.	A	T	.	.	MAF_INRAE=31.579;MAF_USDA=43.452
NC_035078.1	62101241	.	A	C	.	.	MAF_INRAE=29.747;MAF_USDA=44.643
NC_035078.1	62101322	.	T	C	.	.	MAF_INRAE=33.544;MAF_USDA=16.471
NC_035078.1	62101359	.	A	T	.	.	MAF_INRAE=15.19;MAF_USDA=16.393
NC_035078.1	62101367	.	A	G	.	.	MAF_USDA=8.333
NC_035078.1	62101394	.	T	A	.	.	MAF_USDA=2.941
NC_035078.1	62101417	.	GAAAAAAAAT	GAAAAAAAAA	.	.	MAF_USDA=22.917
NC_035078.1	62101427	.	T	A	.	.	MAF_INRAE=21.519;MAF_USDA=45.833
NC_035078.1	62101549	.	C	A	.	.	MAF_USDA=1.639
NC_035078.1	62101588	.	A	G	.	.	MAF_USDA=4.918
NC_035078.1	62101638	.	G	A	.	.	MAF_INRAE=27.848;MAF_USDA=34.706
NC_035078.1	62101664	.	A	G	.	.	MAF_INRAE=5.263
NC_035078.1	62101706	.	G	A	.	.	MAF_USDA=2.083
NC_035078.1	62101730	.	A	C	.	.	MAF_USDA=1.639
NC_035078.1	62101738	.	A	T	.	.	MAF_INRAE=5.263;MAF_USDA=4.118
NC_035078.1	62101757	.	T	C	.	.	MAF_USDA=8.333
NC_035078.1	62101765	.	C	T	.	.	MAF_USDA=10.417
NC_035078.1	62101779	.	A	C	.	.	MAF_INRAE=25.949;MAF_USDA=13.529
NC_035078.1	62101842	.	C	T	.	.	MAF_INRAE=34.81;MAF_USDA=21.176
NC_035078.1	62101950	.	G	T	.	.	MAF_USDA=1.639
NC_035078.1	62101971	.	C	T	.	.	MAF_USDA=1.639
NC_035078.1	62101999	.	T	G	.	.	MAF_USDA=1.639
NC_035078.1	62102014	.	G	T	.	.	MAF_USDA=1.639
NC_035078.1	62102137	.	C	G	.	.	MAF_USDA=2.083
NC_035078.1	62102198	.	G	T	.	.	MAF_INRAE=1.667;MAF_USDA=1.639
NC_035078.1	62102212	.	G	T	.	.	MAF_USDA=1.639
NC_035078.1	62102221	.	G	A	.	.	MAF_USDA=3.279
NC_035078.1	62102258	.	C	T	.	.	MAF_USDA=18.033
NC_035078.1	62102287	.	T	C	.	.	MAF_USDA=1.639
NC_035078.1	62102345	.	A	G	.	.	MAF_USDA=4.706
NC_035078.1	62102362	.	T	C	.	.	MAF_USDA=28.824
NC_035078.1	62102363	.	C	T	.	.	MAF_USDA=4.706
NC_035078.1	62102367	.	T	A	.	.	MAF_USDA=33.333
NC_035078.1	62102368	.	T	A	.	.	MAF_USDA=35.417
NC_035078.1	62102420	.	G	T	.	.	MAF_USDA=1.639
NC_035078.1	62102709	.	A	C	.	.	MAF_INRAE=21.519;MAF_USDA=1.639
NC_035078.1	62102710	.	G	A	.	.	MAF_USDA=3.279
NC_035078.1	62102724	.	A	T	.	.	MAF_USDA=12.5
NC_035078.1	62102738	.	T	A	.	.	MAF_INRAE=12.025;MAF_USDA=18.235
NC_035078.1	62102882	.	A	C	.	.	MAF_INRAE=5.263;MAF_USDA=12.5
NC_035078.1	62102883	.	T	C	.	.	MAF_USDA=1.639
NC_035078.1	62102994	.	G	T	.	.	MAF_USDA=1.639
NC_035078.1	62102996	.	C	T	.	.	MAF_INRAE=5.833;MAF_USDA=11.475
NC_035078.1	62103047	.	C	A	.	.	MAF_INRAE=13.924;MAF_USDA=10.588
NC_035078.1	62103048	.	C	G	.	.	MAF_INRAE=11.667;MAF_USDA=10.588
NC_035078.1	62103063	.	C	A	.	.	MAF_INRAE=5.263;MAF_USDA=4.118
NC_035078.1	62103088	.	G	A	.	.	MAF_USDA=4.918
NC_035078.1	62103193	.	C	G	.	.	MAF_USDA=2.083
NC_035078.1	62103223	.	G	A	.	.	MAF_INRAE=5.263;MAF_USDA=12.5
NC_035078.1	62103261	.	G	A	.	.	MAF_INRAE=5.263
NC_035078.1	62103287	.	A	G	.	.	MAF_INRAE=5.263;MAF_USDA=4.118
NC_035078.1	62103294	.	T	A	.	.	MAF_USDA=9.412
NC_035078.1	62103361	.	A	T	.	.	MAF_INRAE=5.263;MAF_USDA=4.118
NC_035078.1	62103414	.	A	G	.	.	MAF_USDA=12.5
NC_035078.1	62103582	.	A	T	.	.	MAF_USDA=8.824
NC_035078.1	62103616	.	G	A	.	.	MAF_INRAE=1.667;MAF_USDA=7.647
NC_035078.1	62103821	.	T	G	.	.	MAF_INRAE=39.241;MAF_USDA=43.529
NC_035078.1	62103885	.	T	G	.	.	MAF_USDA=8.824
NC_035078.1	62104002	.	A	G	.	.	MAF_USDA=1.639
NC_035078.1	62104085	.	A	T	.	.	MAF_USDA=1.639
NC_035078.1	62104129	.	T	A	.	.	MAF_INRAE=8.228;MAF_USDA=10.588
NC_035078.1	62104137	.	T	G	.	.	MAF_USDA=1.639
NC_035078.1	62104169	.	T	A	.	.	MAF_USDA=8.235
NC_035078.1	62104319	.	A	G	.	.	MAF_USDA=18.75
NC_035078.1	62104320	.	T	C	.	.	MAF_USDA=20.833
NC_035078.1	62104373	.	T	C	.	.	MAF_USDA=4.167
NC_035078.1	62104450	.	A	C	.	.	MAF_USDA=1.639
NC_035078.1	62104472	.	A	C	.	.	MAF_USDA=1.639
NC_035078.1	62104473	.	A	T	.	.	MAF_USDA=1.639
NC_035078.1	62104477	.	T	A	.	.	MAF_INRAE=5.263;MAF_USDA=8.333
NC_035078.1	62104478	.	A	T	.	.	MAF_INRAE=8.228;MAF_USDA=29.167
NC_035078.1	62104479	.	A	T	.	.	MAF_USDA=14.583
NC_035078.1	62104480	.	A	T	.	.	MAF_USDA=6.25
NC_035078.1	62104483	.	A	G	.	.	MAF_USDA=10.417
NC_035078.1	62104504	.	T	G	.	.	MAF_INRAE=5.263;MAF_USDA=4.706
NC_035078.1	62104534	.	T	C	.	.	MAF_USDA=1.639
NC_035078.1	62104546	.	A	G	.	.	MAF_INRAE=1.667;MAF_USDA=2.459
NC_035078.1	62104562	.	T	A	.	.	MAF_INRAE=12.025;MAF_USDA=12.353
NC_035078.1	62104638	.	A	C	.	.	MAF_USDA=2.459
NC_035078.1	62104670	.	T	C	.	.	MAF_INRAE=22.152;MAF_USDA=1.639
NC_035078.1	62104699	.	A	C	.	.	MAF_USDA=5.882
NC_035078.1	62104796	.	T	G	.	.	MAF_USDA=8.824
NC_035078.1	62104804	.	A	C	.	.	MAF_INRAE=5.0;MAF_USDA=20.0
NC_035078.1	62104821	.	T	G	.	.	MAF_USDA=9.016
NC_035078.1	62104839	.	G	T	.	.	MAF_USDA=6.25
NC_035078.1	62104883	.	C	T	.	.	MAF_INRAE=5.263;MAF_USDA=4.706
NC_035078.1	62104888	.	A	C	.	.	MAF_INRAE=44.304;MAF_USDA=28.235
NC_035078.1	62104890	.	T	A	.	.	MAF_INRAE=5.263;MAF_USDA=4.706
NC_035078.1	62104911	.	C	A	.	.	MAF_INRAE=5.263;MAF_USDA=4.706
NC_035078.1	62104945	.	C	T	.	.	MAF_INRAE=4.43;MAF_USDA=6.25
NC_035078.1	62105023	.	G	T	.	.	MAF_USDA=3.279
NC_035078.1	62105050	.	A	C	.	.	MAF_USDA=4.098
NC_035078.1	62105059	.	T	C	.	.	MAF_USDA=1.667
NC_035078.1	62105060	.	T	A	.	.	MAF_USDA=1.667
NC_035078.1	62105123	.	C	A	.	.	MAF_USDA=1.639
NC_035078.1	62105153	.	T	A	.	.	MAF_USDA=4.918
NC_035078.1	62105202	.	A	G	.	.	MAF_USDA=2.459
NC_035078.1	62105203	.	A	T	.	.	MAF_INRAE=5.263;MAF_USDA=4.706
NC_035078.1	62105298	.	T	C	.	.	MAF_INRAE=5.263;MAF_USDA=7.059
NC_035078.1	62105307	.	G	A	.	.	MAF_USDA=7.377
NC_035078.1	62105312	.	A	T	.	.	MAF_INRAE=26.582;MAF_USDA=16.471
NC_035078.1	62105523	.	G	A	.	.	MAF_USDA=1.639
NC_035078.1	62105690	.	A	G	.	.	MAF_USDA=10.417
NC_035078.1	62105692	.	C	G	.	.	MAF_USDA=10.417
NC_035078.1	62105710	.	T	C	.	.	MAF_INRAE=5.263;MAF_USDA=12.5
NC_035078.1	62105867	.	C	T	.	.	MAF_INRAE=26.582;MAF_USDA=13.529
NC_035078.1	62105890	.	T	A	.	.	MAF_INRAE=5.263;MAF_USDA=4.706
NC_035078.1	62105898	.	A	T	.	.	MAF_USDA=6.557
NC_035078.1	62105903	.	G	T	.	.	MAF_USDA=7.059
NC_035078.1	62105905	.	C	A	.	.	MAF_USDA=6.557
NC_035078.1	62106064	.	G	A	.	.	MAF_USDA=1.639
NC_035078.1	62106100	.	C	T	.	.	MAF_INRAE=5.263;MAF_USDA=4.706
NC_035078.1	62106154	.	C	T	.	.	MAF_INRAE=22.785;MAF_USDA=4.098
NC_035078.1	62106155	.	G	A	.	.	MAF_INRAE=5.263;MAF_USDA=5.294
NC_035078.1	62106202	.	C	T	.	.	MAF_INRAE=5.833
NC_035078.1	62106264	.	T	A	.	.	MAF_INRAE=1.667;MAF_USDA=1.639
NC_035078.1	62106371	.	C	T	.	.	MAF_USDA=1.639
NC_035078.1	62106405	.	G	A	.	.	MAF_INRAE=5.833;MAF_USDA=12.353
NC_035078.1	62106408	.	C	A	.	.	MAF_USDA=7.377
NC_035078.1	62106443	.	C	T	.	.	MAF_USDA=5.294
NC_035078.1	62106504	.	C	T	.	.	MAF_USDA=2.459
NC_035078.1	62106618	.	C	T	.	.	MAF_USDA=3.279
NC_035078.1	62106727	.	T	C	.	.	MAF_INRAE=32.911;MAF_USDA=16.471
NC_035078.1	62106733	.	G	T	.	.	MAF_INRAE=32.911;MAF_USDA=16.471
NC_035078.1	62106787	.	C	G	.	.	MAF_USDA=6.557
NC_035078.1	62106827	.	T	A	.	.	MAF_INRAE=32.278;MAF_USDA=16.471
NC_035078.1	62106831	.	C	A	.	.	MAF_INRAE=5.263;MAF_USDA=4.706
NC_035078.1	62106834	.	T	C	.	.	MAF_INRAE=32.278;MAF_USDA=14.706
NC_035078.1	62106842	.	G	A	.	.	MAF_INRAE=32.278;MAF_USDA=15.882
NC_035078.1	62106922	.	C	A	.	.	MAF_USDA=1.639
NC_035078.1	62106923	.	T	C	.	.	MAF_USDA=1.639
NC_035078.1	62106978	.	C	T	.	.	MAF_INRAE=32.911;MAF_USDA=16.471
NC_035078.1	62106979	.	G	A	.	.	MAF_INRAE=22.152;MAF_USDA=4.098
NC_035078.1	62107042	.	T	C	.	.	MAF_INRAE=43.038;MAF_USDA=36.471
NC_035078.1	62107043	.	G	T	.	.	MAF_USDA=3.279
NC_035078.1	62107109	.	T	C	.	.	MAF_INRAE=5.263;MAF_USDA=5.952
NC_035078.1	62107140	.	A	G	.	.	MAF_USDA=6.25
NC_035078.1	62107179	.	A	G	.	.	MAF_USDA=14.118
NC_035078.1	62107189	.	A	C	.	.	MAF_USDA=1.639
NC_035078.1	62107192	.	A	G	.	.	MAF_INRAE=5.263
NC_035078.1	62107237	.	C	T	.	.	MAF_USDA=14.583
NC_035078.1	62107238	.	G	A	.	.	MAF_USDA=2.459
NC_035078.1	62107246	.	G	T	.	.	MAF_INRAE=5.263;MAF_USDA=4.706
NC_035078.1	62107251	.	A	G	.	.	MAF_USDA=14.118
NC_035078.1	62107264	.	G	A	.	.	MAF_INRAE=42.405;MAF_USDA=36.471
NC_035078.1	62107283	.	A	G	.	.	MAF_USDA=4.918
NC_035078.1	62107291	.	T	C	.	.	MAF_INRAE=43.038;MAF_USDA=37.647
NC_035078.1	62107322	.	C	T	.	.	MAF_INRAE=1.667;MAF_USDA=9.016
NC_035078.1	62107430	.	G	T	.	.	MAF_USDA=2.083
NC_035078.1	62107435	.	C	T	.	.	MAF_USDA=1.639
NC_035078.1	62107555	.	C	T	.	.	MAF_INRAE=43.038;MAF_USDA=40.0
NC_035078.1	62107570	.	C	T	.	.	MAF_USDA=9.412
NC_035078.1	62107667	.	T	A	.	.	MAF_INRAE=43.038;MAF_USDA=40.0
NC_035078.1	62107671	.	C	T	.	.	MAF_USDA=3.279
NC_035078.1	62107760	.	G	A	.	.	MAF_INRAE=23.418;MAF_USDA=23.529
NC_035078.1	62107778	.	T	C	.	.	MAF_INRAE=8.333;MAF_USDA=31.176
NC_035078.1	62107905	.	T	C	.	.	MAF_INRAE=24.167
NC_035078.1	62107906	.	G	A	.	.	MAF_INRAE=24.167
NC_035078.1	62107913	.	C	T	.	.	MAF_INRAE=24.167
NC_035078.1	62107920	.	A	G	.	.	MAF_USDA=14.583
NC_035078.1	62107921	.	A	C	.	.	MAF_USDA=14.583
NC_035078.1	62107924	.	T	A	.	.	MAF_USDA=14.583
NC_035078.1	62107926	.	A	G	.	.	MAF_INRAE=24.167
NC_035078.1	62107929	.	C	T	.	.	MAF_USDA=12.5
NC_035078.1	62107952	.	G	C	.	.	MAF_USDA=1.639
NC_035078.1	62107960	.	G	A	.	.	MAF_USDA=1.639
NC_035078.1	62108060	.	G	T	.	.	MAF_INRAE=11.392;MAF_USDA=2.941
NC_035078.1	62108177	.	G	A	.	.	MAF_INRAE=25.316;MAF_USDA=13.529
NC_035078.1	62108224	.	A	G	.	.	MAF_INRAE=23.418;MAF_USDA=25.294
NC_035078.1	62108288	.	T	C	.	.	MAF_USDA=2.083
NC_035078.1	62108328	.	T	C	.	.	MAF_INRAE=5.263;MAF_USDA=8.235
NC_035078.1	62108378	.	T	G	.	.	MAF_USDA=4.098
NC_035078.1	62108399	.	G	A	.	.	MAF_USDA=1.639
NC_035078.1	62108424	.	T	A	.	.	MAF_USDA=4.098
NC_035078.1	62108425	.	A	T	.	.	MAF_USDA=3.279
NC_035078.1	62108473	.	A	T	.	.	MAF_USDA=14.881
NC_035078.1	62108522	.	T	A	.	.	MAF_INRAE=24.167;MAF_USDA=8.333
NC_035078.1	62108526	.	A	T	.	.	MAF_USDA=8.333
NC_035078.1	62108527	.	C	T	.	.	MAF_INRAE=24.167;MAF_USDA=8.333
NC_035078.1	62108529	.	G	T	.	.	MAF_USDA=8.333
NC_035078.1	62108829	.	G	A	.	.	MAF_USDA=4.098
NC_035078.1	62110071	.	A	T	.	.	MAF_USDA=1.667
NC_035078.1	62110094	.	G	A	.	.	MAF_INRAE=5.263;MAF_USDA=7.738
NC_035078.1	62110124	.	C	T	.	.	MAF_INRAE=5.263;MAF_USDA=6.471
NC_035078.1	62110168	.	C	T	.	.	MAF_INRAE=5.263;MAF_USDA=8.929
NC_035078.1	62110183	.	A	G	.	.	MAF_USDA=5.0
NC_035078.1	62110195	.	G	A	.	.	MAF_INRAE=5.833;MAF_USDA=3.333
NC_035078.1	62110256	.	T	A	.	.	MAF_USDA=4.918
NC_035078.1	62110279	.	G	T	.	.	MAF_USDA=4.918
NC_035078.1	62110288	.	G	A	.	.	MAF_USDA=1.639
NC_035078.1	62110329	.	G	T	.	.	MAF_INRAE=5.263;MAF_USDA=8.824
NC_035078.1	62110354	.	A	T	.	.	MAF_USDA=1.639
NC_035078.1	62110396	.	G	T	.	.	MAF_USDA=7.377
NC_035078.1	62110532	.	G	T	.	.	MAF_USDA=1.639
NC_035078.1	62110541	.	G	C	.	.	MAF_INRAE=10.759
NC_035078.1	62110555	.	C	T	.	.	MAF_INRAE=5.263;MAF_USDA=12.5
NC_035078.1	62110631	.	A	G	.	.	MAF_INRAE=5.263;MAF_USDA=8.235
NC_035078.1	62110665	.	T	C	.	.	MAF_INRAE=5.263;MAF_USDA=8.824
NC_035078.1	62110668	.	C	T	.	.	MAF_USDA=8.235
NC_035078.1	62110679	.	A	C	.	.	MAF_USDA=7.377
NC_035078.1	62110722	.	C	T	.	.	MAF_INRAE=5.263;MAF_USDA=8.235
NC_035078.1	62110727	.	C	G	.	.	MAF_INRAE=5.263;MAF_USDA=8.235
NC_035078.1	62110735	.	G	T	.	.	MAF_INRAE=5.263;MAF_USDA=8.824
NC_035078.1	62110743	.	G	A	.	.	MAF_INRAE=5.263;MAF_USDA=8.824
NC_035078.1	62110764	.	G	A	.	.	MAF_USDA=1.639
NC_035078.1	62110765	.	C	T	.	.	MAF_INRAE=5.263;MAF_USDA=9.412
NC_035078.1	62110798	.	G	A	.	.	MAF_INRAE=5.263;MAF_USDA=8.824
NC_035078.1	62110823	.	G	T	.	.	MAF_INRAE=30.38;MAF_USDA=27.059
NC_035078.1	62110829	.	G	A	.	.	MAF_INRAE=33.544;MAF_USDA=15.882
NC_035078.1	62110831	.	C	T	.	.	MAF_INRAE=5.263;MAF_USDA=9.412
NC_035078.1	62110919	.	G	A	.	.	MAF_INRAE=34.177;MAF_USDA=17.213
NC_035078.1	62111037	.	G	A	.	.	MAF_USDA=1.639
NC_035078.1	62111045	.	G	T	.	.	MAF_USDA=1.639
NC_035078.1	62111052	.	A	G	.	.	MAF_INRAE=5.263;MAF_USDA=8.824
NC_035078.1	62111062	.	A	G	.	.	MAF_INRAE=5.263;MAF_USDA=8.824
NC_035078.1	62111076	.	C	T	.	.	MAF_INRAE=5.263;MAF_USDA=8.824
NC_035078.1	62111117	.	T	C	.	.	MAF_INRAE=5.263;MAF_USDA=8.235
NC_035078.1	62111122	.	G	A	.	.	MAF_INRAE=2.532
NC_035078.1	62111131	.	A	G	.	.	MAF_INRAE=5.263;MAF_USDA=7.377
NC_035078.1	62111132	.	G	T	.	.	MAF_USDA=8.235
NC_035078.1	62111135	.	T	G	.	.	MAF_USDA=8.235
NC_035078.1	62111138	.	C	G	.	.	MAF_INRAE=30.0;MAF_USDA=28.235
NC_035078.1	62111149	.	C	T	.	.	MAF_USDA=1.639
NC_035078.1	62111219	.	T	C	.	.	MAF_INRAE=13.291;MAF_USDA=11.765
NC_035078.1	62111283	.	G	C	.	.	MAF_INRAE=1.667
NC_035078.1	62111293	.	G	T	.	.	MAF_USDA=1.639
NC_035078.1	62111295	.	C	A	.	.	MAF_INRAE=10.759
NC_035078.1	62111312	.	G	C	.	.	MAF_USDA=8.824
NC_035078.1	62111415	.	G	T	.	.	MAF_USDA=16.667
NC_035078.1	62111568	.	T	C	.	.	MAF_INRAE=5.263;MAF_USDA=8.333
NC_035078.1	62111580	.	C	A	.	.	MAF_INRAE=5.263;MAF_USDA=8.333
NC_035078.1	62111582	.	T	C	.	.	MAF_USDA=7.738
NC_035078.1	62111598	.	T	A	.	.	MAF_INRAE=5.263;MAF_USDA=7.738
NC_035078.1	62111649	.	G	A	.	.	MAF_INRAE=5.263;MAF_USDA=4.167
NC_035078.1	62111652	.	G	T	.	.	MAF_USDA=5.952
NC_035078.1	62111675	.	A	T	.	.	MAF_INRAE=5.263;MAF_USDA=7.738
NC_035078.1	62111690	.	T	G	.	.	MAF_INRAE=5.263;MAF_USDA=7.738
NC_035078.1	62111709	.	G	A	.	.	MAF_USDA=4.706
NC_035078.1	62111739	.	C	T	.	.	MAF_INRAE=5.263;MAF_USDA=9.412
NC_035078.1	62111771	.	G	A	.	.	MAF_USDA=1.639
NC_035078.1	62111813	.	A	G	.	.	MAF_USDA=14.286
NC_035078.1	62111821	.	G	A	.	.	MAF_INRAE=5.263;MAF_USDA=8.824
NC_035078.1	62111868	.	T	G	.	.	MAF_INRAE=5.263;MAF_USDA=8.235
NC_035078.1	62111876	.	A	C	.	.	MAF_INRAE=5.263;MAF_USDA=8.824
NC_035078.1	62111896	.	A	T	.	.	MAF_INRAE=5.263;MAF_USDA=9.412
NC_035078.1	62111911	.	C	A	.	.	MAF_INRAE=5.263;MAF_USDA=8.824
NC_035078.1	62111923	.	T	A	.	.	MAF_USDA=7.377
NC_035078.1	62111963	.	G	A	.	.	MAF_INRAE=5.263;MAF_USDA=8.824
NC_035078.1	62111996	.	A	C	.	.	MAF_INRAE=5.263;MAF_USDA=8.824
NC_035078.1	62112005	.	G	A	.	.	MAF_USDA=3.279
NC_035078.1	62112027	.	A	C	.	.	MAF_USDA=12.5
NC_035078.1	62112073	.	T	A	.	.	MAF_INRAE=5.263;MAF_USDA=8.235
NC_035078.1	62112114	.	G	A	.	.	MAF_INRAE=5.263;MAF_USDA=8.824
NC_035078.1	62112122	.	G	T	.	.	MAF_USDA=13.529
NC_035078.1	62112139	.	T	G	.	.	MAF_USDA=8.824
NC_035078.1	62112157	.	G	T	.	.	MAF_INRAE=5.263;MAF_USDA=8.235
NC_035078.1	62112168	.	T	G	.	.	MAF_INRAE=5.263;MAF_USDA=9.412
NC_035078.1	62112169	.	T	C	.	.	MAF_USDA=9.412
NC_035078.1	62112226	.	A	G	.	.	MAF_USDA=1.639
NC_035078.1	62112249	.	G	A	.	.	MAF_INRAE=7.5;MAF_USDA=2.083
NC_035078.1	62112254	.	G	A	.	.	MAF_USDA=6.557
NC_035078.1	62112282	.	T	C	.	.	MAF_USDA=8.197
NC_035078.1	62112287	.	G	T	.	.	MAF_USDA=12.295
NC_035078.1	62112306	.	A	T	.	.	MAF_USDA=4.918
NC_035078.1	62112308	.	A	T	.	.	MAF_USDA=7.377
NC_035078.1	62112315	.	T	C	.	.	MAF_USDA=9.836
NC_035078.1	62112335	.	G	A	.	.	MAF_INRAE=5.263;MAF_USDA=7.647
NC_035078.1	62112349	.	G	C	.	.	MAF_INRAE=22.152;MAF_USDA=14.754
NC_035078.1	62112406	.	T	C	.	.	MAF_USDA=6.557
NC_035078.1	62112430	.	T	A	.	.	MAF_USDA=6.471
NC_035078.1	62112470	.	G	A	.	.	MAF_INRAE=1.667;MAF_USDA=1.639
NC_035078.1	62112497	.	A	G	.	.	MAF_INRAE=22.785;MAF_USDA=26.471
NC_035078.1	62112586	.	A	G	.	.	MAF_USDA=9.412
NC_035078.1	62112633	.	T	C	.	.	MAF_INRAE=5.263;MAF_USDA=8.235
NC_035078.1	62112637	.	C	A	.	.	MAF_USDA=4.918
NC_035078.1	62112643	.	G	A	.	.	MAF_INRAE=10.759
NC_035078.1	62112647	.	G	C	.	.	MAF_INRAE=5.263;MAF_USDA=12.5
NC_035078.1	62112648	.	A	T	.	.	MAF_USDA=8.235
NC_035078.1	62112683	.	T	A	.	.	MAF_USDA=2.083
NC_035078.1	62112701	.	G	A	.	.	MAF_INRAE=10.759
NC_035078.1	62112707	.	G	A	.	.	MAF_USDA=1.639
NC_035078.1	62112710	.	T	C	.	.	MAF_INRAE=5.263;MAF_USDA=8.824
NC_035078.1	62112722	.	T	A	.	.	MAF_INRAE=5.263;MAF_USDA=8.824
NC_035078.1	62112732	.	G	A	.	.	MAF_INRAE=16.456;MAF_USDA=30.588
NC_035078.1	62112739	.	T	G	.	.	MAF_INRAE=8.228;MAF_USDA=10.0
NC_035078.1	62112804	.	C	T	.	.	MAF_USDA=7.377
NC_035078.1	62112818	.	A	C	.	.	MAF_USDA=1.639
NC_035078.1	62112890	.	G	A	.	.	MAF_INRAE=32.911;MAF_USDA=17.647
NC_035078.1	62112901	.	A	G	.	.	MAF_INRAE=5.263;MAF_USDA=8.824
NC_035078.1	62113006	.	G	T	.	.	MAF_INRAE=5.263;MAF_USDA=8.824
NC_035078.1	62113019	.	G	A	.	.	MAF_USDA=19.672
NC_035078.1	62113028	.	C	T	.	.	MAF_INRAE=26.667;MAF_USDA=12.353
NC_035078.1	62113038	.	A	T	.	.	MAF_USDA=22.951
NC_035078.1	62113049	.	G	A	.	.	MAF_INRAE=7.5;MAF_USDA=11.176
NC_035078.1	62113079	.	A	G	.	.	MAF_USDA=10.417
NC_035078.1	62113139	.	G	A	.	.	MAF_USDA=22.951
NC_035078.1	62113140	.	C	T	.	.	MAF_USDA=22.951
NC_035078.1	62113148	.	G	T	.	.	MAF_USDA=22.131
NC_035078.1	62113161	.	G	A	.	.	MAF_INRAE=32.278
NC_035078.1	62113165	.	G	A	.	.	MAF_USDA=16.393
NC_035078.1	62113237	.	G	T	.	.	MAF_USDA=4.098
NC_035078.1	62113273	.	T	G	.	.	MAF_INRAE=5.263;MAF_USDA=8.824
NC_035078.1	62113283	.	A	C	.	.	MAF_INRAE=5.263;MAF_USDA=8.824
NC_035078.1	62113373	.	T	C	.	.	MAF_INRAE=5.263;MAF_USDA=8.824
NC_035078.1	62113411	.	C	T	.	.	MAF_USDA=10.417
NC_035078.1	62113432	.	T	C	.	.	MAF_INRAE=5.263;MAF_USDA=8.824
NC_035078.1	62113482	.	T	G	.	.	MAF_INRAE=5.263;MAF_USDA=8.824
NC_035078.1	62113578	.	C	T	.	.	MAF_INRAE=26.667
NC_035078.1	62113657	.	C	A	.	.	MAF_USDA=1.639
NC_035078.1	62113658	.	G	A	.	.	MAF_INRAE=7.5;MAF_USDA=11.176
NC_035078.1	62113703	.	A	C	.	.	MAF_INRAE=8.228;MAF_USDA=10.843
NC_035078.1	62113706	.	C	T	.	.	MAF_USDA=5.932
NC_035078.1	62113745	.	A	T	.	.	MAF_INRAE=5.263;MAF_USDA=9.524
NC_035078.1	62113746	.	T	C	.	.	MAF_USDA=9.524
NC_035078.1	62113749	.	G	A	.	.	MAF_USDA=16.667
NC_035078.1	62113775	.	T	G	.	.	MAF_INRAE=5.263;MAF_USDA=8.929
NC_035078.1	62113873	.	G	A	.	.	MAF_INRAE=5.263;MAF_USDA=9.412
NC_035078.1	62113911	.	T	C	.	.	MAF_INRAE=5.263;MAF_USDA=11.176
NC_035078.1	62113940	.	T	C	.	.	MAF_INRAE=17.722;MAF_USDA=35.714
NC_035078.1	62113951	.	A	T	.	.	MAF_INRAE=5.263;MAF_USDA=8.929
NC_035078.1	62113963	.	T	A	.	.	MAF_USDA=1.667
NC_035078.1	62114006	.	G	C	.	.	MAF_INRAE=5.263;MAF_USDA=8.929
NC_035078.1	62114015	.	C	T	.	.	MAF_USDA=3.333
NC_035078.1	62114033	.	G	C	.	.	MAF_INRAE=5.263;MAF_USDA=8.929
NC_035078.1	62114095	.	G	T	.	.	MAF_USDA=5.882
NC_035078.1	62114188	.	A	G	.	.	MAF_INRAE=5.263;MAF_USDA=8.824
NC_035078.1	62114249	.	A	G	.	.	MAF_INRAE=5.263;MAF_USDA=8.333
NC_035078.1	62114375	.	G	T	.	.	MAF_INRAE=22.152;MAF_USDA=21.311
NC_035078.1	62114438	.	C	A	.	.	MAF_USDA=6.557
NC_035078.1	62114497	.	T	C	.	.	MAF_USDA=9.412
NC_035078.1	62114524	.	T	G	.	.	MAF_INRAE=5.263;MAF_USDA=9.412
NC_035078.1	62114532	.	T	A	.	.	MAF_USDA=2.459
NC_035078.1	62114699	.	C	T	.	.	MAF_USDA=1.639
NC_035078.1	62114729	.	C	T	.	.	MAF_USDA=3.279
NC_035078.1	62114732	.	A	T	.	.	MAF_INRAE=5.263;MAF_USDA=10.588
NC_035078.1	62114802	.	C	A	.	.	MAF_USDA=1.639
NC_035078.1	62114913	.	T	G	.	.	MAF_INRAE=5.263;MAF_USDA=5.882
NC_035078.1	62114919	.	C	T	.	.	MAF_INRAE=8.228;MAF_USDA=12.295
NC_035078.1	62114958	.	A	G	.	.	MAF_INRAE=7.5;MAF_USDA=10.0
NC_035078.1	62114977	.	C	T	.	.	MAF_INRAE=7.5;MAF_USDA=10.588
NC_035078.1	62115106	.	C	T	.	.	MAF_USDA=2.459
NC_035078.1	62115107	.	G	C	.	.	MAF_USDA=6.557
NC_035078.1	62115280	.	C	T	.	.	MAF_INRAE=5.263
NC_035078.1	62115337	.	C	T	.	.	MAF_INRAE=10.759
NC_035078.1	62115533	.	A	G	.	.	MAF_INRAE=23.418;MAF_USDA=25.294
NC_035078.1	62115618	.	T	C	.	.	MAF_INRAE=23.418;MAF_USDA=24.118
NC_035078.1	62115647	.	G	T	.	.	MAF_INRAE=33.544;MAF_USDA=16.667
NC_035078.1	62115654	.	C	T	.	.	MAF_USDA=1.667
NC_035078.1	62115703	.	C	T	.	.	MAF_INRAE=33.544;MAF_USDA=17.059
NC_035078.1	62115827	.	C	A	.	.	MAF_USDA=5.738
NC_035078.1	62115833	.	C	T	.	.	MAF_USDA=1.639
NC_035078.1	62115873	.	T	C	.	.	MAF_USDA=11.176
NC_035078.1	62115957	.	C	A	.	.	MAF_USDA=9.412
NC_035078.1	62116055	.	G	A	.	.	MAF_USDA=1.639
NC_035078.1	62116096	.	T	G	.	.	MAF_INRAE=16.456;MAF_USDA=22.353
NC_035078.1	62116103	.	T	A	.	.	MAF_INRAE=26.316;MAF_USDA=20.588
NC_035078.1	62116212	.	G	A	.	.	MAF_USDA=1.639
NC_035078.1	62116240	.	T	A	.	.	MAF_USDA=4.918
NC_035078.1	62116241	.	A	T	.	.	MAF_INRAE=24.051;MAF_USDA=20.0
NC_035078.1	62116258	.	C	T	.	.	MAF_USDA=2.459
NC_035078.1	62116318	.	G	T	.	.	MAF_USDA=6.25
NC_035078.1	62116334	.	G	A	.	.	MAF_USDA=4.098
NC_035078.1	62116357	.	A	G	.	.	MAF_USDA=9.412
NC_035078.1	62116358	.	G	A	.	.	MAF_INRAE=22.152;MAF_USDA=3.279
NC_035078.1	62116432	.	T	G	.	.	MAF_USDA=9.412
NC_035078.1	62116546	.	T	G	.	.	MAF_INRAE=5.833;MAF_USDA=8.235
NC_035078.1	62116643	.	G	C	.	.	MAF_INRAE=26.582;MAF_USDA=14.118
NC_035078.1	62116661	.	C	T	.	.	MAF_INRAE=24.684;MAF_USDA=21.765
NC_035078.1	62116669	.	G	A	.	.	MAF_INRAE=24.684;MAF_USDA=21.176
NC_035078.1	62116711	.	T	C	.	.	MAF_INRAE=24.051;MAF_USDA=19.412
NC_035078.1	62116714	.	A	C	.	.	MAF_INRAE=26.667;MAF_USDA=18.824
NC_035078.1	62116810	.	C	T	.	.	MAF_USDA=11.176
NC_035078.1	62116848	.	A	T	.	.	MAF_INRAE=25.316;MAF_USDA=20.588
NC_035078.1	62116956	.	C	A	.	.	MAF_INRAE=22.152;MAF_USDA=3.279
NC_035078.1	62117005	.	T	C	.	.	MAF_INRAE=24.684;MAF_USDA=20.588
NC_035078.1	62117130	.	T	A	.	.	MAF_USDA=1.639
NC_035078.1	62117236	.	A	C	.	.	MAF_USDA=2.459
NC_035078.1	62117251	.	C	T	.	.	MAF_USDA=2.083
NC_035078.1	62117268	.	G	A	.	.	MAF_USDA=3.279
NC_035078.1	62117310	.	A	T	.	.	MAF_INRAE=5.263;MAF_USDA=2.941
NC_035078.1	62117311	.	A	T	.	.	MAF_USDA=2.941
NC_035078.1	62117321	.	G	A	.	.	MAF_INRAE=5.833;MAF_USDA=13.115
NC_035078.1	62117371	.	C	A	.	.	MAF_USDA=3.279
NC_035078.1	62117447	.	T	G	.	.	MAF_INRAE=32.911;MAF_USDA=16.667
NC_035078.1	62117514	.	A	G	.	.	MAF_INRAE=10.127
NC_035078.1	62117537	.	C	T	.	.	MAF_INRAE=5.833;MAF_USDA=10.0
NC_035078.1	62117616	.	A	G	.	.	MAF_INRAE=8.228;MAF_USDA=10.0
NC_035078.1	62118042	.	C	A	.	.	MAF_INRAE=37.5;MAF_USDA=29.167
NC_035078.1	62118050	.	C	A	.	.	MAF_INRAE=29.114;MAF_USDA=45.294
NC_035078.1	62118067	.	T	C	.	.	MAF_INRAE=29.114;MAF_USDA=35.294
NC_035078.1	62118075	.	C	T	.	.	MAF_USDA=6.25
NC_035078.1	62118121	.	T	A	.	.	MAF_INRAE=5.263;MAF_USDA=2.941
NC_035078.1	62118159	.	T	G	.	.	MAF_USDA=2.459
NC_035078.1	62118240	.	G	A	.	.	MAF_USDA=4.918
NC_035078.1	62118320	.	A	T	.	.	MAF_INRAE=29.114;MAF_USDA=35.294
NC_035078.1	62118542	.	A	G	.	.	MAF_INRAE=30.38;MAF_USDA=35.882
NC_035078.1	62118559	.	G	A	.	.	MAF_USDA=8.333
NC_035078.1	62118632	.	T	C	.	.	MAF_INRAE=7.5
NC_035078.1	62118633	.	C	T	.	.	MAF_INRAE=7.5
NC_035078.1	62118662	.	T	C	.	.	MAF_INRAE=6.667
NC_035078.1	62118666	.	T	C	.	.	MAF_INRAE=6.667
NC_035078.1	62118669	.	G	C	.	.	MAF_INRAE=6.667
NC_035078.1	62118682	.	A	C	.	.	MAF_USDA=2.459
NC_035078.1	62118694	.	C	T	.	.	MAF_INRAE=6.667
NC_035078.1	62118700	.	T	C	.	.	MAF_INRAE=5.0
NC_035078.1	62118710	.	C	T	.	.	MAF_INRAE=5.833;MAF_USDA=3.279
NC_035078.1	62118856	.	A	C	.	.	MAF_INRAE=5.833;MAF_USDA=14.118
NC_035078.1	62118908	.	G	C	.	.	MAF_USDA=4.918
NC_035078.1	62118911	.	T	A,G	.	.	MAF_INRAE=31.579;MAF_USDA=3.279
NC_035078.1	62118947	.	C	A	.	.	MAF_INRAE=5.833;MAF_USDA=3.279
NC_035078.1	62118981	.	T	C	.	.	MAF_USDA=6.557
NC_035078.1	62119007	.	C	T	.	.	MAF_INRAE=10.759;MAF_USDA=17.262
NC_035078.1	62119009	.	C	T	.	.	MAF_INRAE=4.167;MAF_USDA=17.262
NC_035078.1	62119041	.	T	C	.	.	MAF_USDA=2.083
NC_035078.1	62119158	.	A	G	.	.	MAF_USDA=10.119
NC_035078.1	62119161	.	G	A	.	.	MAF_USDA=1.639
NC_035078.1	62119169	.	A	G	.	.	MAF_USDA=5.738
NC_035078.1	62119172	.	C	A	.	.	MAF_USDA=9.524
NC_035078.1	62119252	.	C	A	.	.	MAF_USDA=11.31
NC_035078.1	62119292	.	T	C	.	.	MAF_USDA=14.583
NC_035078.1	62119368	.	A	G	.	.	MAF_INRAE=43.038;MAF_USDA=48.235
NC_035078.1	62119388	.	C	G	.	.	MAF_USDA=11.176
NC_035078.1	62119466	.	T	C	.	.	MAF_USDA=10.0
NC_035078.1	62119467	.	G	A	.	.	MAF_USDA=1.639
NC_035078.1	62119672	.	C	T	.	.	MAF_INRAE=33.544;MAF_USDA=16.471
NC_035078.1	62119697	.	A	G	.	.	MAF_INRAE=1.667;MAF_USDA=2.459
NC_035078.1	62119879	.	A	C	.	.	MAF_USDA=3.279
NC_035078.1	62119916	.	T	C	.	.	MAF_INRAE=1.667;MAF_USDA=2.459
NC_035078.1	62120075	.	G	A	.	.	MAF_USDA=1.639
NC_035078.1	62120224	.	T	G	.	.	MAF_INRAE=27.848;MAF_USDA=25.294
NC_035078.1	62120240	.	T	A	.	.	MAF_USDA=41.667
NC_035078.1	62120241	.	T	A	.	.	MAF_USDA=41.667
NC_035078.1	62120242	.	T	A	.	.	MAF_USDA=41.667
NC_035078.1	62120243	.	T	A	.	.	MAF_USDA=41.667
NC_035078.1	62120388	.	A	G	.	.	MAF_INRAE=27.215;MAF_USDA=43.529
NC_035078.1	62120396	.	G	A	.	.	MAF_INRAE=20.886;MAF_USDA=3.279
NC_035078.1	62120417	.	T	C	.	.	MAF_USDA=1.639
NC_035078.1	62120463	.	C	A	.	.	MAF_INRAE=5.263;MAF_USDA=14.706
NC_035078.1	62120476	.	A	C	.	.	MAF_INRAE=33.544;MAF_USDA=24.118
NC_035078.1	62120515	.	A	G	.	.	MAF_INRAE=26.582;MAF_USDA=18.824
NC_035078.1	62120597	.	T	G	.	.	MAF_USDA=4.167
NC_035078.1	62120692	.	T	G	.	.	MAF_INRAE=33.544;MAF_USDA=25.882
NC_035078.1	62120733	.	G	A	.	.	MAF_USDA=1.667
NC_035078.1	62120734	.	T	C	.	.	MAF_INRAE=10.759
NC_035078.1	62120851	.	C	T	.	.	MAF_INRAE=32.911;MAF_USDA=25.294
NC_035078.1	62120962	.	C	T	.	.	MAF_INRAE=25.949;MAF_USDA=14.706
NC_035078.1	62120963	.	G	A	.	.	MAF_USDA=1.639
NC_035078.1	62120988	.	C	T	.	.	MAF_INRAE=10.759;MAF_USDA=4.706
NC_035078.1	62121010	.	G	C	.	.	MAF_INRAE=1.667;MAF_USDA=1.639
NC_035078.1	62121176	.	C	T	.	.	MAF_INRAE=33.544;MAF_USDA=25.882
NC_035078.1	62121184	.	C	G	.	.	MAF_USDA=2.459
NC_035078.1	62121237	.	A	G	.	.	MAF_INRAE=4.167;MAF_USDA=2.083
NC_035078.1	62121394	.	C	T	.	.	MAF_INRAE=33.544;MAF_USDA=25.882
NC_035078.1	62121481	.	G	A	.	.	MAF_USDA=4.098
NC_035078.1	62121516	.	G	A	.	.	MAF_INRAE=1.667;MAF_USDA=2.083
NC_035078.1	62121525	.	G	C	.	.	MAF_USDA=12.5
NC_035078.1	62121526	.	C	A	.	.	MAF_USDA=12.5
NC_035078.1	62121595	.	CG	CT	.	.	MAF_USDA=14.583
NC_035078.1	62121596	.	G	T	.	.	MAF_INRAE=10.759
NC_035078.1	62121634	.	A	G	.	.	MAF_INRAE=5.263;MAF_USDA=3.279
NC_035078.1	62121700	.	G	A	.	.	MAF_USDA=6.25
NC_035078.1	62121845	.	G	T	.	.	MAF_USDA=4.098
NC_035078.1	62121856	.	T	C	.	.	MAF_USDA=1.639
NC_035078.1	62121875	.	A	G	.	.	MAF_USDA=3.279
NC_035078.1	62121925	.	A	T	.	.	MAF_USDA=1.639
NC_035078.1	62122001	.	C	A	.	.	MAF_USDA=1.639
NC_035078.1	62122055	.	C	G	.	.	MAF_USDA=10.0
NC_035078.1	62122159	.	T	A	.	.	MAF_USDA=14.583
NC_035078.1	62122167	.	A	T	.	.	MAF_USDA=6.557
NC_035078.1	62122204	.	G	T	.	.	MAF_INRAE=31.646;MAF_USDA=25.294
NC_035078.1	62122330	.	C	T	.	.	MAF_USDA=9.836
NC_035078.1	62122430	.	C	T	.	.	MAF_USDA=2.459
NC_035078.1	62122450	.	C	T	.	.	MAF_INRAE=41.139;MAF_USDA=49.412
NC_035078.1	62122466	.	G	A	.	.	MAF_USDA=6.557
NC_035078.1	62122490	.	G	A	.	.	MAF_INRAE=32.278;MAF_USDA=25.294
NC_035078.1	62122495	.	C	T	.	.	MAF_USDA=3.279
NC_035078.1	62122503	.	C	T	.	.	MAF_INRAE=5.263;MAF_USDA=5.738
NC_035078.1	62122504	.	G	A	.	.	MAF_USDA=3.279
NC_035078.1	62122528	.	C	A	.	.	MAF_INRAE=1.667
NC_035078.1	62122643	.	A	T	.	.	MAF_INRAE=5.263;MAF_USDA=2.459
NC_035078.1	62122648	.	G	A	.	.	MAF_USDA=12.295
NC_035078.1	62122656	.	A	G	.	.	MAF_USDA=1.639
NC_035078.1	62122676	.	AGA	AGG	.	.	MAF_USDA=45.833
NC_035078.1	62122678	.	A	G	.	.	MAF_INRAE=39.873
NC_035078.1	62122716	.	T	C	.	.	MAF_INRAE=1.667;MAF_USDA=1.667
NC_035078.1	62122722	.	A	G	.	.	MAF_INRAE=38.608;MAF_USDA=13.69
NC_035078.1	62122781	.	A	G	.	.	MAF_INRAE=5.263
NC_035078.1	62122857	.	T	G	.	.	MAF_INRAE=18.354;MAF_USDA=7.059
NC_035078.1	62122977	.	C	T	.	.	MAF_USDA=1.639
NC_035078.1	62123064	.	G	A	.	.	MAF_INRAE=5.263;MAF_USDA=23.529
NC_035078.1	62123065	.	G	A	.	.	MAF_USDA=22.941
NC_035078.1	62123071	.	A	C	.	.	MAF_INRAE=41.139;MAF_USDA=21.176
NC_035078.1	62123289	.	T	G	.	.	MAF_USDA=21.765
NC_035078.1	62123298	.	A	T	.	.	MAF_INRAE=42.105;MAF_USDA=23.529
NC_035078.1	62123301	.	C	T	.	.	MAF_USDA=21.176
NC_035078.1	62123347	.	A	G	.	.	MAF_INRAE=42.405;MAF_USDA=22.941
NC_035078.1	62123350	.	T	A	.	.	MAF_INRAE=37.5;MAF_USDA=23.529
NC_035078.1	62123362	.	C	T	.	.	MAF_USDA=1.639
NC_035078.1	62123385	.	C	A	.	.	MAF_USDA=21.765
NC_035078.1	62123403	.	G	A	.	.	MAF_INRAE=33.544;MAF_USDA=24.118
NC_035078.1	62123416	.	T	G	.	.	MAF_INRAE=5.263;MAF_USDA=2.459
NC_035078.1	62123429	.	T	C	.	.	MAF_USDA=1.639
NC_035078.1	62123436	.	T	G	.	.	MAF_INRAE=47.368;MAF_USDA=14.754
NC_035078.1	62123489	.	A	G	.	.	MAF_INRAE=19.62;MAF_USDA=11.31
NC_035078.1	62123532	.	A	T	.	.	MAF_INRAE=5.263;MAF_USDA=23.81
NC_035078.1	62123557	.	T	A	.	.	MAF_INRAE=5.263;MAF_USDA=22.353
NC_035078.1	62123602	.	A	C	.	.	MAF_INRAE=17.722;MAF_USDA=8.824
NC_035078.1	62123764	.	G	T	.	.	MAF_INRAE=25.833
NC_035078.1	62123846	.	G	A	.	.	MAF_INRAE=16.667
NC_035078.1	62123986	.	G	C	.	.	MAF_INRAE=25.833
NC_035078.1	62124024	.	G	A	.	.	MAF_INRAE=25.833
NC_035078.1	62124184	.	T	G	.	.	MAF_INRAE=35.0;MAF_USDA=43.75
NC_035078.1	62124346	.	C	T	.	.	MAF_INRAE=44.167;MAF_USDA=43.75
NC_035078.1	62124373	.	A	G	.	.	MAF_INRAE=25.833;MAF_USDA=6.25
NC_035078.1	62124460	.	C	A	.	.	MAF_INRAE=16.667;MAF_USDA=4.167
NC_035078.1	62124656	.	T	A	.	.	MAF_INRAE=35.0;MAF_USDA=45.833
NC_035078.1	62124938	.	T	C	.	.	MAF_INRAE=25.833;MAF_USDA=6.25
NC_035078.1	62125040	.	T	C	.	.	MAF_INRAE=35.833;MAF_USDA=47.917
NC_035078.1	62125041	.	A	G	.	.	MAF_INRAE=4.167;MAF_USDA=2.083
NC_035078.1	62125050	.	G	A	.	.	MAF_INRAE=1.667
NC_035078.1	62125203	.	C	T	.	.	MAF_INRAE=5.263;MAF_USDA=22.941
NC_035078.1	62125229	.	C	T	.	.	MAF_INRAE=43.038;MAF_USDA=23.529
NC_035078.1	62125388	.	T	G	.	.	MAF_USDA=9.016
NC_035078.1	62125409	.	A	T,G	.	.	MAF_INRAE=5.263
NC_035078.1	62125427	.	C	T	.	.	MAF_INRAE=5.263;MAF_USDA=21.176
NC_035078.1	62125434	.	G	A	.	.	MAF_INRAE=33.544;MAF_USDA=24.706
NC_035078.1	62125447	.	T	C	.	.	MAF_INRAE=18.987;MAF_USDA=10.0
NC_035078.1	62125535	.	C	A	.	.	MAF_USDA=2.459
NC_035078.1	62125562	.	T	G	.	.	MAF_USDA=1.639
NC_035078.1	62125630	.	A	T	.	.	MAF_INRAE=44.937;MAF_USDA=28.824
NC_035078.1	62125649	.	C	G	.	.	MAF_USDA=5.738
NC_035078.1	62125759	.	G	A	.	.	MAF_USDA=3.279
NC_035078.1	62125862	.	C	T	.	.	MAF_INRAE=22.152;MAF_USDA=11.765
NC_035078.1	62125947	.	G	A	.	.	MAF_INRAE=18.987;MAF_USDA=10.0
NC_035078.1	62126085	.	C	T	.	.	MAF_INRAE=18.987;MAF_USDA=10.0
NC_035078.1	62126086	.	C	T	.	.	MAF_USDA=1.639
NC_035078.1	62126094	.	G	A	.	.	MAF_USDA=8.333
NC_035078.1	62126111	.	C	T	.	.	MAF_INRAE=5.0;MAF_USDA=10.656
NC_035078.1	62126112	.	G	A	.	.	MAF_INRAE=1.667;MAF_USDA=1.639
NC_035078.1	62126134	.	C	T	.	.	MAF_INRAE=10.759
NC_035078.1	62126355	.	C	T	.	.	MAF_INRAE=17.722;MAF_USDA=3.529
NC_035078.1	62126427	.	G	A	.	.	MAF_INRAE=12.025;MAF_USDA=6.25
NC_035078.1	62126557	.	A	T	.	.	MAF_USDA=5.738
NC_035078.1	62126575	.	A	G	.	.	MAF_INRAE=33.544;MAF_USDA=20.0
NC_035078.1	62126590	.	C	A	.	.	MAF_INRAE=41.139;MAF_USDA=27.059
NC_035078.1	62126714	.	T	A	.	.	MAF_USDA=4.098
NC_035078.1	62126725	.	A	G	.	.	MAF_INRAE=24.051;MAF_USDA=40.0
NC_035078.1	62126826	.	G	T	.	.	MAF_INRAE=18.987;MAF_USDA=10.0
NC_035078.1	62126887	.	T	G	.	.	MAF_INRAE=5.263
NC_035078.1	62126902	.	C	T	.	.	MAF_USDA=1.639
NC_035078.1	62126967	.	C	T	.	.	MAF_USDA=1.639
NC_035078.1	62126972	.	G	A	.	.	MAF_USDA=1.639
NC_035078.1	62126978	.	C	G	.	.	MAF_INRAE=22.152;MAF_USDA=11.765
NC_035078.1	62127050	.	T	C	.	.	MAF_USDA=27.059
NC_035078.1	62127147	.	C	A	.	.	MAF_USDA=1.639
NC_035078.1	62127163	.	C	G	.	.	MAF_USDA=1.639
NC_035078.1	62127277	.	G	T	.	.	MAF_INRAE=18.987;MAF_USDA=7.059
NC_035078.1	62127286	.	A	G	.	.	MAF_INRAE=18.987;MAF_USDA=11.765
NC_035078.1	62127300	.	T	A	.	.	MAF_INRAE=18.987;MAF_USDA=11.765
NC_035078.1	62127301	.	T	C	.	.	MAF_INRAE=10.0;MAF_USDA=11.765
NC_035078.1	62127322	.	T	C	.	.	MAF_USDA=4.918
NC_035078.1	62127332	.	A	C	.	.	MAF_USDA=4.098
NC_035078.1	62127390	.	A	T	.	.	MAF_INRAE=2.532
NC_035078.1	62127391	.	G	C	.	.	MAF_INRAE=38.333;MAF_USDA=46.471
NC_035078.1	62127409	.	A	T	.	.	MAF_INRAE=34.81;MAF_USDA=36.471
NC_035078.1	62127435	.	A	G	.	.	MAF_USDA=2.459
NC_035078.1	62127439	.	T	C	.	.	MAF_INRAE=5.833;MAF_USDA=17.213
NC_035078.1	62127441	.	T	C	.	.	MAF_USDA=4.098
NC_035078.1	62127494	.	T	C	.	.	MAF_INRAE=22.785;MAF_USDA=18.824
NC_035078.1	62127612	.	C	T	.	.	MAF_INRAE=20.886;MAF_USDA=3.279
NC_035078.1	62127628	.	T	C	.	.	MAF_INRAE=45.57;MAF_USDA=48.235
NC_035078.1	62127654	.	A	G	.	.	MAF_USDA=5.738
NC_035078.1	62127669	.	G	T	.	.	MAF_INRAE=18.987;MAF_USDA=8.824
NC_035078.1	62127681	.	G	A	.	.	MAF_INRAE=34.81;MAF_USDA=35.882
NC_035078.1	62127769	.	G	A	.	.	MAF_USDA=1.639
NC_035078.1	62127774	.	A	G	.	.	MAF_USDA=4.918
NC_035078.1	62127834	.	C	G	.	.	MAF_INRAE=20.886;MAF_USDA=34.706
NC_035078.1	62127839	.	T	G	.	.	MAF_INRAE=34.177;MAF_USDA=35.294
NC_035078.1	62127846	.	T	C	.	.	MAF_INRAE=34.177;MAF_USDA=34.706
NC_035078.1	62127849	.	A	C	.	.	MAF_USDA=2.459
NC_035078.1	62127920	.	G	T	.	.	MAF_USDA=2.459
NC_035078.1	62127986	.	G	C	.	.	MAF_INRAE=1.667
NC_035078.1	62128024	.	A	G	.	.	MAF_INRAE=46.835;MAF_USDA=48.235
NC_035078.1	62128036	.	A	G	.	.	MAF_INRAE=2.532
NC_035078.1	62128037	.	A	T	.	.	MAF_INRAE=1.667
NC_035078.1	62128086	.	T	G	.	.	MAF_INRAE=36.076;MAF_USDA=50.0
NC_035078.1	62128130	.	A	T	.	.	MAF_INRAE=34.81;MAF_USDA=33.529
NC_035078.1	62128159	.	G	A	.	.	MAF_INRAE=1.667;MAF_USDA=2.459
NC_035078.1	62128180	.	T	G	.	.	MAF_USDA=2.459
NC_035078.1	62128199	.	A	C	.	.	MAF_INRAE=35.833;MAF_USDA=50.0
NC_035078.1	62128201	.	C	T	.	.	MAF_INRAE=35.833;MAF_USDA=25.301
NC_035078.1	62128270	.	T	C	.	.	MAF_INRAE=34.177;MAF_USDA=34.118
NC_035078.1	62128310	.	T	G	.	.	MAF_USDA=6.25
NC_035078.1	62128418	.	T	G	.	.	MAF_INRAE=33.544;MAF_USDA=35.714
NC_035078.1	62128424	.	C	A	.	.	MAF_INRAE=22.785;MAF_USDA=16.667
NC_035078.1	62128441	.	T	A	.	.	MAF_USDA=4.098
NC_035078.1	62128463	.	T	G	.	.	MAF_INRAE=34.81;MAF_USDA=35.882
NC_035078.1	62128466	.	G	A	.	.	MAF_INRAE=20.886;MAF_USDA=3.279
NC_035078.1	62128532	.	A	G	.	.	MAF_INRAE=35.443;MAF_USDA=35.119
NC_035078.1	62128613	.	G	C	.	.	MAF_USDA=1.639
NC_035078.1	62129285	.	G	T	.	.	MAF_USDA=3.279
NC_035078.1	62129313	.	G	T	.	.	MAF_INRAE=5.263;MAF_USDA=8.333
NC_035078.1	62129344	.	T	C	.	.	MAF_INRAE=5.833;MAF_USDA=3.279
NC_035078.1	62129404	.	C	T	.	.	MAF_USDA=1.639
NC_035078.1	62129406	.	C	T	.	.	MAF_USDA=1.639
NC_035078.1	62129444	.	T	C	.	.	MAF_USDA=1.639
NC_035078.1	62129539	.	C	T	.	.	MAF_USDA=5.738
NC_035078.1	62129603	.	C	T	.	.	MAF_USDA=2.459
NC_035078.1	62129624	.	C	T	.	.	MAF_INRAE=5.263;MAF_USDA=1.639
NC_035078.1	62129625	.	G	A	.	.	MAF_INRAE=1.667;MAF_USDA=3.279
NC_035078.1	62129645	.	C	T	.	.	MAF_USDA=1.639
NC_035078.1	62129917	.	T	A	.	.	MAF_USDA=24.706
NC_035078.1	62129933	.	T	G	.	.	MAF_INRAE=41.139;MAF_USDA=40.588
NC_035078.1	62129949	.	C	A	.	.	MAF_USDA=1.639
NC_035078.1	62129954	.	C	A	.	.	MAF_INRAE=5.696;MAF_USDA=2.941
NC_035078.1	62129973	.	A	G	.	.	MAF_INRAE=34.177;MAF_USDA=33.529
NC_035078.1	62129998	.	G	A	.	.	MAF_INRAE=2.5;MAF_USDA=2.459
NC_035078.1	62130018	.	C	A	.	.	MAF_INRAE=41.139;MAF_USDA=41.667
NC_035078.1	62130170	.	A	T	.	.	MAF_INRAE=35.0;MAF_USDA=35.417
NC_035078.1	62130276	.	G	T	.	.	MAF_USDA=20.833
NC_035078.1	62131365	.	G	A	.	.	MAF_USDA=29.167
NC_035078.1	62131388	.	A	C	.	.	MAF_INRAE=5.263;MAF_USDA=14.583
NC_035078.1	62131422	.	A	T	.	.	MAF_INRAE=5.263;MAF_USDA=12.5
NC_035078.1	62131464	.	C	T	.	.	MAF_USDA=8.197
NC_035078.1	62131465	.	A	G	.	.	MAF_INRAE=35.443;MAF_USDA=32.353
NC_035078.1	62131478	.	T	C	.	.	MAF_INRAE=1.667
NC_035078.1	62131542	.	A	G	.	.	MAF_USDA=1.639
NC_035078.1	62131566	.	T	C	.	.	MAF_USDA=2.353
NC_035078.1	62131626	.	C	T	.	.	MAF_USDA=43.478
NC_035078.1	62131642	.	C	T	.	.	MAF_USDA=2.459
NC_035078.1	62131692	.	G	T	.	.	MAF_USDA=1.639
NC_035078.1	62131716	.	C	T	.	.	MAF_INRAE=1.667;MAF_USDA=3.279
NC_035078.1	62131742	.	G	A	.	.	MAF_INRAE=33.544;MAF_USDA=20.588
NC_035078.1	62131749	.	A	T	.	.	MAF_USDA=2.459
NC_035078.1	62131757	.	T	G	.	.	MAF_USDA=1.639
NC_035078.1	62131854	.	G	T	.	.	MAF_INRAE=1.667;MAF_USDA=3.279
NC_035078.1	62131858	.	T	C	.	.	MAF_INRAE=22.785;MAF_USDA=21.176
NC_035078.1	62131861	.	A	G	.	.	MAF_INRAE=35.833;MAF_USDA=35.882
NC_035078.1	62131863	.	G	A	.	.	MAF_INRAE=1.667;MAF_USDA=3.279
NC_035078.1	62131897	.	G	A	.	.	MAF_INRAE=34.81;MAF_USDA=31.148
NC_035078.1	62131934	.	A	G	.	.	MAF_INRAE=34.177;MAF_USDA=34.118
NC_035078.1	62132017	.	G	T	.	.	MAF_INRAE=36.709;MAF_USDA=32.941
NC_035078.1	62132018	.	C	A	.	.	MAF_INRAE=35.0;MAF_USDA=32.353
NC_035078.1	62132055	.	C	A	.	.	MAF_INRAE=32.911;MAF_USDA=20.0
NC_035078.1	62132064	.	T	C	.	.	MAF_INRAE=34.177;MAF_USDA=34.706
NC_035078.1	62132135	.	A	T	.	.	MAF_USDA=4.098
NC_035078.1	62132145	.	T	G	.	.	MAF_USDA=1.639
NC_035078.1	62132207	.	T	A	.	.	MAF_INRAE=18.987
NC_035078.1	62132252	.	A	G	.	.	MAF_USDA=1.639
NC_035078.1	62132287	.	G	A	.	.	MAF_INRAE=24.051;MAF_USDA=27.647
NC_035078.1	62132346	.	T	A	.	.	MAF_USDA=1.639
NC_035078.1	62132395	.	T	C	.	.	MAF_INRAE=34.81;MAF_USDA=35.882
NC_035078.1	62132448	.	C	T	.	.	MAF_USDA=5.738
NC_035078.1	62132452	.	T	C	.	.	MAF_USDA=1.639
NC_035078.1	62132492	.	A	T	.	.	MAF_INRAE=42.105;MAF_USDA=40.0
NC_035078.1	62132554	.	C	A	.	.	MAF_USDA=2.459
NC_035078.1	62132888	.	T	C	.	.	MAF_INRAE=22.785;MAF_USDA=23.81
NC_035078.1	62132947	.	G	A,T	.	.	MAF_INRAE=42.105
NC_035078.1	62133002	.	A	G	.	.	MAF_USDA=1.639
NC_035078.1	62133157	.	G	A	.	.	MAF_INRAE=33.544;MAF_USDA=27.049
NC_035078.1	62133242	.	C	T	.	.	MAF_INRAE=5.263
NC_035078.1	62133295	.	T	C	.	.	MAF_INRAE=23.418;MAF_USDA=24.706
NC_035078.1	62133354	.	A	G	.	.	MAF_INRAE=33.544;MAF_USDA=31.765
NC_035078.1	62133623	.	C	A	.	.	MAF_USDA=4.706
NC_035078.1	62133666	.	A	T	.	.	MAF_USDA=2.459
NC_035078.1	62133674	.	C	T	.	.	MAF_USDA=11.176
NC_035078.1	62133696	.	T	C	.	.	MAF_USDA=4.918
NC_035078.1	62133706	.	T	C	.	.	MAF_INRAE=32.911;MAF_USDA=20.588
NC_035078.1	62133755	.	G	A	.	.	MAF_INRAE=1.667;MAF_USDA=3.279
NC_035078.1	62133784	.	T	G	.	.	MAF_INRAE=1.667;MAF_USDA=3.279
NC_035078.1	62133792	.	C	T	.	.	MAF_INRAE=34.177;MAF_USDA=20.0
NC_035078.1	62133840	.	C	T	.	.	MAF_USDA=4.118
NC_035078.1	62133847	.	T	C	.	.	MAF_INRAE=36.076;MAF_USDA=34.706
NC_035078.1	62133868	.	A	T	.	.	MAF_USDA=2.459
NC_035078.1	62133891	.	G	T	.	.	MAF_USDA=2.941
NC_035078.1	62133914	.	A	T	.	.	MAF_USDA=5.738
NC_035078.1	62133928	.	G	A	.	.	MAF_INRAE=20.253;MAF_USDA=10.588
NC_035078.1	62133995	.	A	C	.	.	MAF_USDA=2.459
NC_035078.1	62134068	.	C	T	.	.	MAF_USDA=1.639
NC_035078.1	62134114	.	T	C	.	.	MAF_USDA=3.279
NC_035078.1	62134142	.	T	C	.	.	MAF_INRAE=22.785;MAF_USDA=30.0
NC_035078.1	62134162	.	T	C	.	.	MAF_USDA=4.098
NC_035078.1	62134252	.	C	T	.	.	MAF_INRAE=4.43;MAF_USDA=6.25
NC_035078.1	62134555	.	G	A	.	.	MAF_USDA=8.824
NC_035078.1	62134558	.	G	T	.	.	MAF_USDA=2.459
NC_035078.1	62134745	.	A	G	.	.	MAF_INRAE=5.833;MAF_USDA=7.377
NC_035078.1	62134853	.	C	T	.	.	MAF_USDA=2.353
NC_035078.1	62134885	.	A	T	.	.	MAF_INRAE=5.833;MAF_USDA=7.377
NC_035078.1	62134981	.	C	T	.	.	MAF_USDA=4.118
NC_035078.1	62134999	.	C	T	.	.	MAF_USDA=1.639
NC_035078.1	62135050	.	C	G	.	.	MAF_USDA=4.118
NC_035078.1	62135062	.	G	T	.	.	MAF_INRAE=5.263;MAF_USDA=12.353
NC_035078.1	62135186	.	C	T	.	.	MAF_INRAE=20.253;MAF_USDA=1.667
NC_035078.1	62135208	.	T	C	.	.	MAF_USDA=1.639
NC_035078.1	62135272	.	A	C	.	.	MAF_INRAE=41.772;MAF_USDA=38.235
NC_035078.1	62135296	.	T	C	.	.	MAF_INRAE=41.772;MAF_USDA=38.235
NC_035078.1	62135366	.	A	T	.	.	MAF_INRAE=5.833
NC_035078.1	62135491	.	G	A	.	.	MAF_USDA=1.639
NC_035078.1	62135688	.	T	C	.	.	MAF_INRAE=32.911;MAF_USDA=16.471
NC_035078.1	62135703	.	C	T	.	.	MAF_USDA=1.639
NC_035078.1	62135739	.	G	A	.	.	MAF_USDA=3.529
NC_035078.1	62135851	.	A	G	.	.	MAF_USDA=6.25
NC_035078.1	62135986	.	G	A	.	.	MAF_USDA=4.918
NC_035078.1	62136081	.	G	A	.	.	MAF_USDA=1.639
NC_035078.1	62136171	.	G	A	.	.	MAF_USDA=1.639
NC_035078.1	62136267	.	C	T	.	.	MAF_USDA=10.417
NC_035078.1	62136270	.	T	A	.	.	MAF_INRAE=33.544;MAF_USDA=20.0
NC_035078.1	62136429	.	G	T	.	.	MAF_INRAE=22.152;MAF_USDA=27.647
NC_035078.1	62136489	.	G	A	.	.	MAF_USDA=5.882
NC_035078.1	62136563	.	G	A	.	.	MAF_USDA=1.639
NC_035078.1	62136598	.	T	C	.	.	MAF_USDA=1.639
NC_035078.1	62136722	.	G	A	.	.	MAF_USDA=1.765
NC_035078.1	62136734	.	A	C	.	.	MAF_INRAE=42.405;MAF_USDA=29.167
NC_035078.1	62136735	.	T	A	.	.	MAF_INRAE=37.5;MAF_USDA=29.167
NC_035078.1	62136786	.	A	G	.	.	MAF_USDA=5.357
NC_035078.1	62136787	.	G	T	.	.	MAF_USDA=1.667
NC_035078.1	62136803	.	T	C	.	.	MAF_USDA=7.377
NC_035078.1	62136826	.	C	T	.	.	MAF_USDA=9.836
NC_035078.1	62136830	.	T	A	.	.	MAF_USDA=9.016
NC_035078.1	62136844	.	G	A	.	.	MAF_USDA=9.016
NC_035078.1	62136884	.	A	C	.	.	MAF_USDA=8.197
NC_035078.1	62136891	.	A	C	.	.	MAF_USDA=9.016
NC_035078.1	62136895	.	C	T	.	.	MAF_USDA=9.016
NC_035078.1	62136912	.	A	C	.	.	MAF_USDA=10.345
NC_035078.1	62136931	.	A	G	.	.	MAF_INRAE=36.667;MAF_USDA=27.083
NC_035078.1	62136936	.	C	T	.	.	MAF_USDA=1.667
NC_035078.1	62136938	.	G	A	.	.	MAF_INRAE=5.263
NC_035078.1	62136971	.	G	A	.	.	MAF_USDA=2.353
NC_035078.1	62136999	.	C	A	.	.	MAF_USDA=1.639
NC_035078.1	62137067	.	C	T	.	.	MAF_USDA=1.639
NC_035078.1	62137085	.	C	T	.	.	MAF_USDA=2.083
NC_035078.1	62137145	.	G	A	.	.	MAF_INRAE=41.139;MAF_USDA=40.588
NC_035078.1	62137156	.	A	T	.	.	MAF_USDA=2.459
NC_035078.1	62137161	.	G	T	.	.	MAF_INRAE=41.139;MAF_USDA=44.118
NC_035078.1	62137207	.	G	A	.	.	MAF_USDA=3.279
NC_035078.1	62137237	.	G	A	.	.	MAF_USDA=1.639
NC_035078.1	62137238	.	C	T	.	.	MAF_INRAE=41.139;MAF_USDA=38.235
NC_035078.1	62137281	.	A	G	.	.	MAF_INRAE=5.833;MAF_USDA=8.197
NC_035078.1	62137298	.	C	T	.	.	MAF_INRAE=41.772;MAF_USDA=40.0
NC_035078.1	62137443	.	C	T	.	.	MAF_INRAE=41.772;MAF_USDA=40.244
NC_035078.1	62137444	.	G	T	.	.	MAF_USDA=8.333
NC_035078.1	62137459	.	A	G	.	.	MAF_INRAE=5.263
NC_035078.1	62137470	.	G	A	.	.	MAF_USDA=2.586
NC_035078.1	62137513	.	T	A	.	.	MAF_USDA=4.167
NC_035078.1	62137554	.	G	A	.	.	MAF_INRAE=4.43;MAF_USDA=6.25
NC_035078.1	62137582	.	C	T	.	.	MAF_INRAE=34.81;MAF_USDA=41.667
NC_035078.1	62137651	.	G	T	.	.	MAF_INRAE=36.076;MAF_USDA=47.917
NC_035078.1	62137657	.	A	C	.	.	MAF_USDA=4.167
NC_035078.1	62137855	.	G	A	.	.	MAF_INRAE=41.772;MAF_USDA=29.167
NC_035078.1	62137934	.	C	T	.	.	MAF_INRAE=12.025;MAF_USDA=6.25
NC_035078.1	62137962	.	G	A	.	.	MAF_INRAE=36.667;MAF_USDA=31.25
NC_035078.1	62137983	.	A	T	.	.	MAF_INRAE=5.263
NC_035078.1	62138010	.	T	G	.	.	MAF_INRAE=25.833;MAF_USDA=14.583
NC_035078.1	62138207	.	G	A	.	.	MAF_INRAE=41.772;MAF_USDA=29.167
NC_035078.1	62138300	.	G	A	.	.	MAF_INRAE=42.105;MAF_USDA=29.167
NC_035078.1	62138327	.	C	T	.	.	MAF_USDA=4.098
NC_035078.1	62138378	.	A	G	.	.	MAF_USDA=2.459
NC_035078.1	62138380	.	T	G	.	.	MAF_INRAE=24.684;MAF_USDA=20.0
NC_035078.1	62138427	.	A	T	.	.	MAF_USDA=2.5
NC_035078.1	62138469	.	G	A	.	.	MAF_INRAE=41.139;MAF_USDA=38.824
NC_035078.1	62138521	.	A	C	.	.	MAF_INRAE=5.263
NC_035078.1	62138529	.	G	A	.	.	MAF_USDA=4.118
NC_035078.1	62138615	.	G	T	.	.	MAF_USDA=6.25
NC_035078.1	62138687	.	A	G	.	.	MAF_USDA=2.459
NC_035078.1	62138689	.	G	A	.	.	MAF_USDA=1.639
NC_035078.1	62138723	.	A	G	.	.	MAF_USDA=4.098
NC_035078.1	62138725	.	G	C	.	.	MAF_USDA=2.459
NC_035078.1	62138792	.	G	T	.	.	MAF_USDA=1.639
NC_035078.1	62138816	.	G	T	.	.	MAF_USDA=2.459
NC_035078.1	62138855	.	T	C	.	.	MAF_INRAE=2.532
NC_035078.1	62138869	.	A	G	.	.	MAF_USDA=11.176
NC_035078.1	62138897	.	T	G	.	.	MAF_USDA=3.279
NC_035078.1	62138901	.	G	T	.	.	MAF_USDA=2.459
NC_035078.1	62138952	.	T	C	.	.	MAF_INRAE=24.051;MAF_USDA=18.824
NC_035078.1	62138997	.	G	A	.	.	MAF_INRAE=42.405;MAF_USDA=40.0
NC_035078.1	62139055	.	G	T	.	.	MAF_USDA=1.639
NC_035078.1	62139061	.	T	G	.	.	MAF_INRAE=23.418;MAF_USDA=20.0
NC_035078.1	62139090	.	A	T	.	.	MAF_USDA=4.118
NC_035078.1	62139104	.	C	T	.	.	MAF_USDA=1.639
NC_035078.1	62139117	.	G	A	.	.	MAF_USDA=1.639
NC_035078.1	62139171	.	G	A	.	.	MAF_USDA=11.765
NC_035078.1	62139191	.	A	T	.	.	MAF_USDA=1.639
NC_035078.1	62139264	.	T	C	.	.	MAF_USDA=4.167
NC_035078.1	62139301	.	A	T	.	.	MAF_USDA=4.167
NC_035078.1	62139388	.	G	A	.	.	MAF_INRAE=42.405;MAF_USDA=29.167
NC_035078.1	62139410	.	G	A	.	.	MAF_INRAE=10.759
NC_035078.1	62139490	.	G	A	.	.	MAF_INRAE=34.81;MAF_USDA=47.917
NC_035078.1	62139507	.	A	C	.	.	MAF_USDA=6.25
NC_035078.1	62139591	.	T	C	.	.	MAF_INRAE=34.177;MAF_USDA=33.529
NC_035078.1	62139622	.	T	G	.	.	MAF_INRAE=5.263
NC_035078.1	62139645	.	C	G	.	.	MAF_USDA=5.294
NC_035078.1	62139706	.	C	A	.	.	MAF_INRAE=42.405;MAF_USDA=38.824
NC_035078.1	62139713	.	G	T	.	.	MAF_INRAE=23.418;MAF_USDA=20.588
NC_035078.1	62139767	.	C	A	.	.	MAF_INRAE=2.532
NC_035078.1	62139849	.	G	A	.	.	MAF_INRAE=10.0
NC_035078.1	62139892	.	A	G	.	.	MAF_INRAE=35.443;MAF_USDA=37.647
NC_035078.1	62139974	.	G	A	.	.	MAF_INRAE=2.532
NC_035078.1	62139994	.	G	A	.	.	MAF_USDA=6.25
NC_035078.1	62140072	.	T	G	.	.	MAF_INRAE=42.405
NC_035078.1	62140090	.	T	A	.	.	MAF_INRAE=42.405
NC_035078.1	62140139	.	T	A	.	.	MAF_INRAE=43.038;MAF_USDA=41.765
NC_035078.1	62140157	.	C	T	.	.	MAF_USDA=2.459
NC_035078.1	62140171	.	C	T	.	.	MAF_USDA=3.279
NC_035078.1	62140271	.	C	T	.	.	MAF_INRAE=5.263
NC_035078.1	62140317	.	C	T	.	.	MAF_USDA=4.118
NC_035078.1	62140328	.	C	T	.	.	MAF_INRAE=5.263
NC_035078.1	62140353	.	G	T	.	.	MAF_USDA=1.639
NC_035078.1	62140380	.	C	T	.	.	MAF_USDA=1.639
NC_035078.1	62140381	.	A	C	.	.	MAF_USDA=1.639
NC_035078.1	62140382	.	G	T	.	.	MAF_INRAE=34.177;MAF_USDA=47.917
NC_035078.1	62140468	.	T	G	.	.	MAF_USDA=1.639
NC_035078.1	62140503	.	G	C	.	.	MAF_USDA=1.639
NC_035078.1	62140506	.	G	A	.	.	MAF_INRAE=32.278;MAF_USDA=23.529
NC_035078.1	62140556	.	G	A	.	.	MAF_USDA=1.639
NC_035078.1	62140560	.	G	A	.	.	MAF_USDA=7.377
NC_035078.1	62140574	.	G	A	.	.	MAF_USDA=4.706
NC_035078.1	62140709	.	T	G	.	.	MAF_INRAE=5.833;MAF_USDA=8.197
NC_035078.1	62140962	.	C	T	.	.	MAF_USDA=6.25
NC_035078.1	62140982	.	G	A	.	.	MAF_USDA=6.25
NC_035078.1	62140988	.	C	A	.	.	MAF_USDA=1.765
NC_035078.1	62141054	.	G	T	.	.	MAF_USDA=2.459
NC_035078.1	62141076	.	G	C	.	.	MAF_USDA=1.639
NC_035078.1	62141160	.	G	A	.	.	MAF_INRAE=20.886;MAF_USDA=2.459
NC_035078.1	62141202	.	A	C	.	.	MAF_INRAE=42.405;MAF_USDA=40.0
NC_035078.1	62141220	.	C	T	.	.	MAF_USDA=2.459
NC_035078.1	62141276	.	C	T	.	.	MAF_INRAE=2.532
NC_035078.1	62141300	.	C	G	.	.	MAF_INRAE=22.152;MAF_USDA=18.235
NC_035078.1	62141304	.	G	A	.	.	MAF_USDA=1.639
NC_035078.1	62141423	.	C	T	.	.	MAF_USDA=6.557
NC_035078.1	62141644	.	T	C	.	.	MAF_USDA=1.667
NC_035078.1	62141679	.	A	C	.	.	MAF_USDA=2.5
NC_035078.1	62141681	.	G	A	.	.	MAF_USDA=4.167
NC_035078.1	62141724	.	A	T	.	.	MAF_INRAE=5.263
NC_035078.1	62141731	.	T	G	.	.	MAF_INRAE=21.519;MAF_USDA=23.529
NC_035078.1	62141746	.	G	A	.	.	MAF_USDA=1.639
NC_035078.1	62141772	.	A	C	.	.	MAF_USDA=1.639
NC_035078.1	62141823	.	G	A	.	.	MAF_INRAE=42.405;MAF_USDA=38.824
NC_035078.1	62141845	.	T	C	.	.	MAF_INRAE=42.405;MAF_USDA=40.588
NC_035078.1	62141885	.	G	T	.	.	MAF_USDA=2.459
NC_035078.1	62141898	.	A	G	.	.	MAF_USDA=4.118
NC_035078.1	62142012	.	A	C	.	.	MAF_USDA=29.167
NC_035078.1	62142058	.	A	T	.	.	MAF_USDA=2.459
NC_035078.1	62142109	.	A	G	.	.	MAF_USDA=2.459
NC_035078.1	62142234	.	G	A	.	.	MAF_USDA=2.459
NC_035078.1	62142276	.	A	C	.	.	MAF_USDA=4.118
NC_035078.1	62142278	.	T	G	.	.	MAF_USDA=4.118
NC_035078.1	62142316	.	A	G	.	.	MAF_USDA=1.639
NC_035078.1	62142430	.	C	T	.	.	MAF_INRAE=20.253;MAF_USDA=4.098
NC_035078.1	62142441	.	C	T	.	.	MAF_INRAE=17.722;MAF_USDA=5.294
NC_035078.1	62142618	.	T	C	.	.	MAF_INRAE=23.418;MAF_USDA=12.353
NC_035078.1	62142632	.	G	A	.	.	MAF_USDA=1.639
NC_035078.1	62142633	.	C	T	.	.	MAF_USDA=4.167
NC_035078.1	62142653	.	C	T	.	.	MAF_INRAE=8.228;MAF_USDA=10.0
NC_035078.1	62142672	.	C	T	.	.	MAF_USDA=3.279
NC_035078.1	62142827	.	G	A	.	.	MAF_INRAE=43.038;MAF_USDA=39.412
NC_035078.1	62142847	.	T	A	.	.	MAF_USDA=10.417
NC_035078.1	62142848	.	T	A	.	.	MAF_USDA=27.083
NC_035078.1	62142849	.	T	A	.	.	MAF_USDA=27.083
NC_035078.1	62142862	.	G	A	.	.	MAF_INRAE=33.544;MAF_USDA=21.176
NC_035078.1	62142885	.	T	C	.	.	MAF_USDA=2.459
NC_035078.1	62142926	.	T	A	.	.	MAF_USDA=1.639
NC_035078.1	62143001	.	C	T	.	.	MAF_INRAE=34.81;MAF_USDA=35.882
NC_035078.1	62143016	.	C	G	.	.	MAF_INRAE=34.81;MAF_USDA=31.765
NC_035078.1	62143019	.	C	A	.	.	MAF_INRAE=35.833;MAF_USDA=47.917
NC_035078.1	62143041	.	C	A	.	.	MAF_USDA=4.706
NC_035078.1	62143046	.	C	A	.	.	MAF_USDA=1.639
NC_035078.1	62143058	.	GTC	GTA	.	.	MAF_USDA=47.917
NC_035078.1	62143087	.	T	C	.	.	MAF_INRAE=43.038;MAF_USDA=40.0
NC_035078.1	62143114	.	C	T	.	.	MAF_INRAE=43.038;MAF_USDA=39.412
NC_035078.1	62143118	.	G	A	.	.	MAF_USDA=6.25
NC_035078.1	62143237	.	C	T	.	.	MAF_USDA=1.639
NC_035078.1	62143277	.	A	C	.	.	MAF_USDA=2.459
NC_035078.1	62143315	.	T	C	.	.	MAF_INRAE=22.785;MAF_USDA=14.706
NC_035078.1	62143394	.	G	C	.	.	MAF_USDA=11.176
NC_035078.1	62143408	.	A	T	.	.	MAF_INRAE=43.038;MAF_USDA=38.824
NC_035078.1	62143437	.	C	G	.	.	MAF_USDA=24.118
NC_035078.1	62143460	.	G	T	.	.	MAF_INRAE=43.038;MAF_USDA=39.412
NC_035078.1	62143559	.	T	G	.	.	MAF_USDA=4.098
NC_035078.1	62143566	.	A	G	.	.	MAF_USDA=4.098
NC_035078.1	62143569	.	G	A	.	.	MAF_USDA=4.098
NC_035078.1	62143576	.	G	T	.	.	MAF_USDA=4.098
NC_035078.1	62143579	.	G	A	.	.	MAF_USDA=4.118
NC_035078.1	62143596	.	A	T	.	.	MAF_USDA=4.098
NC_035078.1	62143600	.	T	A	.	.	MAF_USDA=3.279
NC_035078.1	62143601	.	T	C	.	.	MAF_USDA=3.279
NC_035078.1	62143628	.	A	C	.	.	MAF_USDA=4.918
NC_035078.1	62143667	.	C	T	.	.	MAF_INRAE=33.544;MAF_USDA=41.667
NC_035078.1	62143738	.	C	A	.	.	MAF_USDA=4.118
NC_035078.1	62143829	.	C	A	.	.	MAF_USDA=1.639
NC_035078.1	62143860	.	C	T	.	.	MAF_USDA=6.557
NC_035078.1	62143913	.	G	A	.	.	MAF_USDA=3.279
NC_035078.1	62143927	.	G	A	.	.	MAF_USDA=6.25
NC_035078.1	62144618	.	G	A	.	.	MAF_USDA=40.361
NC_035078.1	62144640	.	G	T	.	.	MAF_USDA=30.0
NC_035078.1	62144672	.	A	G	.	.	MAF_USDA=35.294
NC_035078.1	62144716	.	A	G	.	.	MAF_USDA=1.639
NC_035078.1	62144718	.	G	A	.	.	MAF_USDA=3.279
NC_035078.1	62144780	.	G	A	.	.	MAF_USDA=1.639
NC_035078.1	62144940	.	G	A	.	.	MAF_USDA=1.639
NC_035078.1	62145007	.	T	G	.	.	MAF_INRAE=17.089;MAF_USDA=35.294
NC_035078.1	62145222	.	G	A	.	.	MAF_INRAE=5.263
NC_035078.1	62145355	.	A	T	.	.	MAF_INRAE=20.0
NC_035078.1	62145385	.	C	T	.	.	MAF_USDA=1.765
NC_035078.1	62145387	.	T	C	.	.	MAF_INRAE=43.038;MAF_USDA=47.647
NC_035078.1	62145430	.	A	G	.	.	MAF_USDA=8.824
NC_035078.1	62145623	.	C	T	.	.	MAF_USDA=5.833
NC_035078.1	62145657	.	C	T	.	.	MAF_INRAE=18.987;MAF_USDA=7.059
NC_035078.1	62145677	.	C	T	.	.	MAF_USDA=2.083
NC_035078.1	62145713	.	T	C	.	.	MAF_USDA=14.118
NC_035078.1	62145722	.	A	C	.	.	MAF_INRAE=5.263;MAF_USDA=6.25
NC_035078.1	62145723	.	G	T	.	.	MAF_USDA=6.25
NC_035078.1	62145827	.	T	A	.	.	MAF_INRAE=20.253
NC_035078.1	62145837	.	C	T	.	.	MAF_INRAE=2.5;MAF_USDA=2.459
NC_035078.1	62145877	.	G	T	.	.	MAF_INRAE=5.0
NC_035078.1	62145880	.	G	A	.	.	MAF_USDA=1.639
NC_035078.1	62145906	.	G	T	.	.	MAF_INRAE=8.333;MAF_USDA=18.75
NC_035078.1	62145907	.	T	C	.	.	MAF_USDA=1.639
NC_035078.1	62145908	.	C	T	.	.	MAF_INRAE=22.5;MAF_USDA=14.583
NC_035078.1	62145909	.	G	A	.	.	MAF_INRAE=8.333;MAF_USDA=14.118
NC_035078.1	62145912	.	G	T	.	.	MAF_INRAE=8.333;MAF_USDA=13.115
NC_035078.1	62145917	.	G	T	.	.	MAF_INRAE=8.333;MAF_USDA=10.656
NC_035078.1	62145918	.	G	C	.	.	MAF_INRAE=8.333;MAF_USDA=10.656
NC_035078.1	62145920	.	T	G	.	.	MAF_USDA=1.639
NC_035078.1	62145941	.	A	G	.	.	MAF_INRAE=10.833;MAF_USDA=13.934
NC_035078.1	62145951	.	G	T	.	.	MAF_INRAE=10.833;MAF_USDA=22.917
NC_035078.1	62145968	.	A	T	.	.	MAF_INRAE=5.0;MAF_USDA=1.639
NC_035078.1	62145982	.	C	T	.	.	MAF_INRAE=22.152;MAF_USDA=25.0
NC_035078.1	62145983	.	G	A	.	.	MAF_INRAE=3.333;MAF_USDA=14.583
NC_035078.1	62145988	.	G	T	.	.	MAF_INRAE=3.333;MAF_USDA=14.118
NC_035078.1	62146001	.	C	T	.	.	MAF_USDA=7.377
NC_035078.1	62146002	.	G	A	.	.	MAF_INRAE=2.5;MAF_USDA=7.647
NC_035078.1	62146014	.	G	A	.	.	MAF_USDA=3.279
NC_035078.1	62146050	.	G	A	.	.	MAF_INRAE=15.789;MAF_USDA=32.353
NC_035078.1	62146057	.	G	A	.	.	MAF_INRAE=10.526;MAF_USDA=8.235
NC_035078.1	62146179	.	A	G	.	.	MAF_USDA=9.483
NC_035078.1	62146433	.	G	T	.	.	MAF_USDA=1.724
NC_035078.1	62146448	.	G	A	.	.	MAF_USDA=1.724
NC_035078.1	62148211	.	G	T	.	.	MAF_USDA=4.167
NC_035078.1	62148231	.	C	T	.	.	MAF_USDA=6.25
NC_035078.1	62148412	.	G	A	.	.	MAF_USDA=13.69
NC_035078.1	62148413	.	G	T	.	.	MAF_INRAE=32.278;MAF_USDA=20.833
NC_035078.1	62148452	.	T	A	.	.	MAF_INRAE=19.62;MAF_USDA=32.353
NC_035078.1	62148472	.	G	A	.	.	MAF_INRAE=5.263;MAF_USDA=6.25
NC_035078.1	62148514	.	G	T	.	.	MAF_INRAE=10.759
NC_035078.1	62148526	.	T	C	.	.	MAF_USDA=6.25
NC_035078.1	62148564	.	A	G	.	.	MAF_INRAE=32.278;MAF_USDA=19.412
NC_035078.1	62148607	.	T	G	.	.	MAF_INRAE=2.5
NC_035078.1	62148610	.	A	G	.	.	MAF_INRAE=2.5
NC_035078.1	62148613	.	T	G	.	.	MAF_INRAE=2.5
NC_035078.1	62148615	.	T	C	.	.	MAF_INRAE=2.5
NC_035078.1	62148618	.	T	G	.	.	MAF_INRAE=2.5
NC_035078.1	62148619	.	T	G	.	.	MAF_INRAE=2.5
NC_035078.1	62148621	.	A	G	.	.	MAF_INRAE=2.5
NC_035078.1	62148633	.	A	T	.	.	MAF_USDA=1.724
NC_035078.1	62148666	.	T	A	.	.	MAF_USDA=2.586
NC_035078.1	62148674	.	C	T	.	.	MAF_INRAE=34.177;MAF_USDA=18.902
NC_035078.1	62148676	.	A	G	.	.	MAF_USDA=1.695
NC_035078.1	62148680	.	C	T	.	.	MAF_USDA=1.724
NC_035078.1	62148685	.	C	T	.	.	MAF_INRAE=33.544;MAF_USDA=19.512
NC_035078.1	62148700	.	A	G	.	.	MAF_INRAE=7.895;MAF_USDA=3.012
NC_035078.1	62148705	.	G	A	.	.	MAF_USDA=4.217
NC_035078.1	62148761	.	T	A	.	.	MAF_INRAE=27.5
NC_035078.1	62148769	.	A	T	.	.	MAF_USDA=4.167
NC_035078.1	62148832	.	C	T	.	.	MAF_INRAE=17.722;MAF_USDA=14.286
NC_035078.1	62148860	.	T	C	.	.	MAF_USDA=3.279
NC_035078.1	62148904	.	C	T	.	.	MAF_INRAE=41.139;MAF_USDA=41.765
NC_035078.1	62148911	.	T	G	.	.	MAF_USDA=1.639
NC_035078.1	62148928	.	C	T	.	.	MAF_INRAE=18.987;MAF_USDA=32.353
NC_035078.1	62148930	.	G	T	.	.	MAF_INRAE=20.0;MAF_USDA=32.353
NC_035078.1	62148971	.	G	C	.	.	MAF_USDA=4.098
NC_035078.1	62148977	.	T	C	.	.	MAF_INRAE=38.608;MAF_USDA=41.667
NC_035078.1	62149048	.	T	C	.	.	MAF_USDA=9.016
NC_035078.1	62149049	.	C	A	.	.	MAF_USDA=8.197
NC_035078.1	62149050	.	A	C	.	.	MAF_USDA=8.197
NC_035078.1	62149058	.	T	C	.	.	MAF_USDA=9.016
NC_035078.1	62149268	.	G	C	.	.	MAF_USDA=17.647
NC_035078.1	62149283	.	C	T	.	.	MAF_USDA=9.412
NC_035078.1	62149369	.	C	G	.	.	MAF_INRAE=20.253;MAF_USDA=14.118
NC_035078.1	62149380	.	T	C	.	.	MAF_USDA=2.459
NC_035078.1	62149396	.	T	A	.	.	MAF_USDA=1.639
NC_035078.1	62149437	.	G	T	.	.	MAF_USDA=3.279
NC_035078.1	62149447	.	G	T	.	.	MAF_USDA=2.459
NC_035078.1	62149451	.	A	G	.	.	MAF_USDA=2.459
NC_035078.1	62149485	.	G	A	.	.	MAF_INRAE=45.57;MAF_USDA=30.0
NC_035078.1	62149492	.	A	T	.	.	MAF_INRAE=43.333;MAF_USDA=14.583
NC_035078.1	62149515	.	T	G	.	.	MAF_USDA=3.279
NC_035078.1	62149532	.	T	G	.	.	MAF_USDA=1.639
NC_035078.1	62149596	.	A	T	.	.	MAF_USDA=1.639
NC_035078.1	62149641	.	T	G	.	.	MAF_USDA=1.639
NC_035078.1	62149646	.	A	T	.	.	MAF_USDA=2.083
NC_035078.1	62149657	.	A	C	.	.	MAF_INRAE=5.833;MAF_USDA=9.412
NC_035078.1	62149672	.	G	A	.	.	MAF_INRAE=20.886;MAF_USDA=20.0
NC_035078.1	62149704	.	C	T	.	.	MAF_USDA=3.279
NC_035078.1	62149742	.	C	T	.	.	MAF_USDA=4.167
NC_035078.1	62149850	.	C	T	.	.	MAF_INRAE=10.526;MAF_USDA=5.294
NC_035078.1	62149974	.	G	C	.	.	MAF_USDA=8.333
NC_035078.1	62151459	.	T	A	.	.	MAF_USDA=14.583
NC_035078.1	62151461	.	G	T	.	.	MAF_USDA=4.167
NC_035078.1	62151462	.	G	T	.	.	MAF_USDA=4.167
NC_035078.1	62151503	.	A	G	.	.	MAF_USDA=1.695
NC_035078.1	62151504	.	C	A	.	.	MAF_INRAE=47.368;MAF_USDA=29.167
NC_035078.1	62151763	.	C	A	.	.	MAF_USDA=14.118
NC_035078.1	62151814	.	C	G	.	.	MAF_USDA=1.639
NC_035078.1	62151839	.	A	G	.	.	MAF_USDA=4.098
NC_035078.1	62151840	.	G	A	.	.	MAF_USDA=2.459
NC_035078.1	62151887	.	G	T	.	.	MAF_INRAE=5.833;MAF_USDA=20.588
NC_035078.1	62151916	.	T	C	.	.	MAF_INRAE=5.833
NC_035078.1	62152123	.	A	G	.	.	MAF_USDA=1.639
NC_035078.1	62152144	.	G	T	.	.	MAF_USDA=2.353
NC_035078.1	62152152	.	T	A	.	.	MAF_INRAE=4.43
NC_035078.1	62152181	.	G	A	.	.	MAF_USDA=1.639
NC_035078.1	62152211	.	C	T	.	.	MAF_INRAE=2.532
NC_035078.1	62152222	.	T	A	.	.	MAF_USDA=1.639
NC_035078.1	62152250	.	G	T	.	.	MAF_USDA=10.656
NC_035078.1	62152278	.	G	C	.	.	MAF_INRAE=31.646;MAF_USDA=44.118
NC_035078.1	62152300	.	C	A	.	.	MAF_USDA=1.765
NC_035078.1	62152314	.	G	T	.	.	MAF_INRAE=8.228;MAF_USDA=10.0
NC_035078.1	62152315	.	G	A	.	.	MAF_INRAE=20.253;MAF_USDA=2.459
NC_035078.1	62152340	.	T	G	.	.	MAF_INRAE=25.949;MAF_USDA=38.824
NC_035078.1	62152367	.	A	C	.	.	MAF_INRAE=8.228;MAF_USDA=19.412
NC_035078.1	62152374	.	T	A	.	.	MAF_INRAE=37.342;MAF_USDA=19.412
NC_035078.1	62152385	.	G	T	.	.	MAF_USDA=2.941
NC_035078.1	62152411	.	A	C	.	.	MAF_INRAE=15.823;MAF_USDA=5.294
NC_035078.1	62152425	.	T	A	.	.	MAF_INRAE=28.481;MAF_USDA=44.118
NC_035078.1	62152430	.	G	A	.	.	MAF_INRAE=9.494;MAF_USDA=16.471
NC_035078.1	62152439	.	G	T	.	.	MAF_INRAE=27.848;MAF_USDA=45.882
NC_035078.1	62152444	.	C	T	.	.	MAF_INRAE=8.228;MAF_USDA=10.0
NC_035078.1	62152447	.	A	C	.	.	MAF_INRAE=5.833;MAF_USDA=12.941
NC_035078.1	62152462	.	G	A	.	.	MAF_INRAE=13.291;MAF_USDA=1.765
NC_035078.1	62152511	.	T	C	.	.	MAF_INRAE=5.263
NC_035078.1	62152553	.	T	G	.	.	MAF_USDA=2.941
NC_035078.1	62152744	.	C	T	.	.	MAF_USDA=3.279
NC_035078.1	62152796	.	C	A	.	.	MAF_USDA=1.639
NC_035078.1	62152810	.	G	T	.	.	MAF_USDA=2.353
NC_035078.1	62152929	.	G	C	.	.	MAF_USDA=14.583
NC_035078.1	62152975	.	C	T	.	.	MAF_INRAE=41.667;MAF_USDA=43.75
NC_035078.1	62153020	.	G	A	.	.	MAF_USDA=4.167
NC_035078.1	62153021	.	A	G	.	.	MAF_INRAE=33.333;MAF_USDA=43.75
NC_035078.1	62153035	.	G	A	.	.	MAF_INRAE=42.5;MAF_USDA=45.833
NC_035078.1	62153164	.	C	A	.	.	MAF_USDA=2.459
NC_035078.1	62153215	.	G	A	.	.	MAF_INRAE=1.667;MAF_USDA=1.639
NC_035078.1	62153223	.	C	A	.	.	MAF_USDA=1.639
NC_035078.1	62153249	.	G	T	.	.	MAF_INRAE=8.333
NC_035078.1	62153289	.	A	T	.	.	MAF_INRAE=28.481;MAF_USDA=45.882
NC_035078.1	62153322	.	C	A	.	.	MAF_USDA=14.706
NC_035078.1	62153392	.	T	G	.	.	MAF_USDA=11.176
NC_035078.1	62153448	.	G	T	.	.	MAF_USDA=13.529
NC_035078.1	62153461	.	G	T	.	.	MAF_USDA=5.738
NC_035078.1	62153480	.	G	A	.	.	MAF_USDA=1.639
NC_035078.1	62153604	.	T	C	.	.	MAF_USDA=2.353
NC_035078.1	62153640	.	G	A	.	.	MAF_INRAE=28.481;MAF_USDA=46.471
NC_035078.1	62153770	.	C	A	.	.	MAF_INRAE=4.43;MAF_USDA=12.5
NC_035078.1	62153840	.	A	T	.	.	MAF_INRAE=18.354;MAF_USDA=26.23
NC_035078.1	62153861	.	C	T	.	.	MAF_INRAE=46.203;MAF_USDA=24.706
NC_035078.1	62154042	.	A	T	.	.	MAF_USDA=1.667
NC_035078.1	62154081	.	A	C	.	.	MAF_USDA=13.253
NC_035078.1	62154178	.	T	C	.	.	MAF_INRAE=26.582;MAF_USDA=43.373
NC_035078.1	62154198	.	A	C	.	.	MAF_INRAE=10.759
NC_035078.1	62154270	.	A	G	.	.	MAF_USDA=15.663
NC_035078.1	62154294	.	G	T	.	.	MAF_USDA=2.5
NC_035078.1	62154303	.	G	T	.	.	MAF_USDA=2.5
NC_035078.1	62154365	.	T	A	.	.	MAF_USDA=2.5
NC_035078.1	62154383	.	C	A	.	.	MAF_INRAE=28.481;MAF_USDA=30.357
NC_035078.1	62154424	.	C	T	.	.	MAF_USDA=6.25
NC_035078.1	62154437	.	A	T	.	.	MAF_USDA=6.25
NC_035078.1	62154447	.	G	T	.	.	MAF_USDA=6.25
NC_035078.1	62154466	.	A	T	.	.	MAF_USDA=5.357
NC_035078.1	62154485	.	A	T	.	.	MAF_USDA=5.0
NC_035078.1	62154556	.	A	C	.	.	MAF_INRAE=26.316;MAF_USDA=20.833
NC_035078.1	62154563	.	G	T	.	.	MAF_USDA=1.667
NC_035078.1	62154593	.	G	T	.	.	MAF_USDA=2.976
NC_035078.1	62154604	.	G	A	.	.	MAF_USDA=2.381
NC_035078.1	62154670	.	A	C	.	.	MAF_INRAE=1.667;MAF_USDA=1.667
NC_035078.1	62154686	.	G	C	.	.	MAF_INRAE=1.667;MAF_USDA=1.667
NC_035078.1	62154776	.	T	A	.	.	MAF_USDA=2.083
NC_035078.1	62154827	.	T	C	.	.	MAF_INRAE=24.684;MAF_USDA=28.571
NC_035078.1	62154839	.	G	A	.	.	MAF_INRAE=7.595;MAF_USDA=10.714
NC_035078.1	62154925	.	A	G	.	.	MAF_INRAE=1.667;MAF_USDA=1.695
NC_035078.1	62155099	.	C	T	.	.	MAF_USDA=18.452
NC_035078.1	62155280	.	G	T	.	.	MAF_USDA=1.639
NC_035078.1	62155326	.	A	G	.	.	MAF_INRAE=25.316;MAF_USDA=28.235
NC_035078.1	62155380	.	G	T	.	.	MAF_USDA=2.941
NC_035078.1	62155548	.	C	T	.	.	MAF_INRAE=24.684;MAF_USDA=27.059
NC_035078.1	62155588	.	A	C	.	.	MAF_USDA=17.647
NC_035078.1	62155592	.	C	T	.	.	MAF_USDA=7.377
NC_035078.1	62155750	.	A	G	.	.	MAF_INRAE=33.544;MAF_USDA=27.059
NC_035078.1	62155871	.	G	T	.	.	MAF_USDA=8.333
NC_035078.1	62155946	.	T	G	.	.	MAF_INRAE=33.544;MAF_USDA=20.588
NC_035078.1	62155964	.	A	C	.	.	MAF_USDA=2.941
NC_035078.1	62156003	.	C	T	.	.	MAF_USDA=21.176
NC_035078.1	62156004	.	G	A	.	.	MAF_INRAE=17.722;MAF_USDA=5.294
NC_035078.1	62156053	.	C	T	.	.	MAF_INRAE=39.241;MAF_USDA=25.882
NC_035078.1	62156134	.	G	A	.	.	MAF_INRAE=20.886;MAF_USDA=14.583
NC_035078.1	62156294	.	C	T	.	.	MAF_USDA=1.639
NC_035078.1	62156308	.	G	A	.	.	MAF_INRAE=1.667
NC_035078.1	62156344	.	C	A	.	.	MAF_USDA=20.588
NC_035078.1	62156345	.	A	G	.	.	MAF_USDA=20.588
NC_035078.1	62156363	.	T	G	.	.	MAF_INRAE=2.532;MAF_USDA=5.294
NC_035078.1	62156375	.	G	A	.	.	MAF_INRAE=20.886;MAF_USDA=10.0
NC_035078.1	62156464	.	T	C	.	.	MAF_USDA=21.176
NC_035078.1	62156474	.	G	T	.	.	MAF_INRAE=10.0
NC_035078.1	62156496	.	C	T	.	.	MAF_INRAE=5.263
NC_035078.1	62156549	.	G	T	.	.	MAF_USDA=6.471
NC_035078.1	62156656	.	G	C	.	.	MAF_USDA=2.941
NC_035078.1	62156662	.	A	G	.	.	MAF_INRAE=25.316;MAF_USDA=26.471
NC_035078.1	62156700	.	T	A	.	.	MAF_USDA=2.083
NC_035078.1	62156703	.	C	T	.	.	MAF_USDA=2.083
NC_035078.1	62156724	.	A	C	.	.	MAF_INRAE=2.532
NC_035078.1	62156741	.	A	G	.	.	MAF_INRAE=1.667;MAF_USDA=1.639
NC_035078.1	62156753	.	C	T	.	.	MAF_INRAE=5.833;MAF_USDA=6.557
NC_035078.1	62156767	.	C	A	.	.	MAF_USDA=6.557
NC_035078.1	62156768	.	C	A	.	.	MAF_USDA=6.557
NC_035078.1	62156796	.	G	A	.	.	MAF_USDA=1.639
NC_035078.1	62156829	.	C	T	.	.	MAF_INRAE=25.316;MAF_USDA=49.412
NC_035078.1	62156883	.	C	T	.	.	MAF_USDA=3.279
NC_035078.1	62156929	.	T	C	.	.	MAF_INRAE=17.089;MAF_USDA=5.294
NC_035078.1	62156970	.	G	A	.	.	MAF_USDA=20.0
NC_035078.1	62157009	.	TGTTGCCTCATTGTTTTTCTTAG	TGTTGCCTCATTGTTTTTCTTAA	.	.	MAF_USDA=4.167
NC_035078.1	62157155	.	G	T	.	.	MAF_USDA=11.765
NC_035078.1	62157158	.	G	A	.	.	MAF_USDA=10.656
NC_035078.1	62157161	.	T	A	.	.	MAF_USDA=11.765
NC_035078.1	62157162	.	G	A	.	.	MAF_USDA=10.656
NC_035078.1	62157166	.	G	A	.	.	MAF_USDA=11.765
NC_035078.1	62157178	.	C	T	.	.	MAF_USDA=18.824
NC_035078.1	62157245	.	C	A	.	.	MAF_INRAE=41.139;MAF_USDA=20.588
NC_035078.1	62157262	.	A	G	.	.	MAF_INRAE=24.684;MAF_USDA=27.059
NC_035078.1	62157300	.	G	A	.	.	MAF_USDA=3.333
NC_035078.1	62157301	.	C	A	.	.	MAF_USDA=3.333
NC_035078.1	62157314	.	C	T	.	.	MAF_USDA=4.098
NC_035078.1	62157437	.	C	T	.	.	MAF_INRAE=5.263;MAF_USDA=14.583
NC_035078.1	62157565	.	T	C	.	.	MAF_USDA=21.176
NC_035078.1	62158537	.	G	A	.	.	MAF_USDA=2.459
NC_035078.1	62158539	.	C	T	.	.	MAF_USDA=2.459
NC_035078.1	62158541	.	T	C	.	.	MAF_USDA=4.098
NC_035078.1	62158563	.	G	T	.	.	MAF_INRAE=5.063;MAF_USDA=12.5
NC_035078.1	62158590	.	C	A	.	.	MAF_INRAE=34.81;MAF_USDA=22.353
NC_035078.1	62158689	.	T	C	.	.	MAF_INRAE=5.263
NC_035078.1	62158715	.	T	C	.	.	MAF_INRAE=1.667;MAF_USDA=1.639
NC_035078.1	62158752	.	G	T	.	.	MAF_USDA=5.882
NC_035078.1	62158832	.	A	T	.	.	MAF_USDA=3.279
NC_035078.1	62158846	.	C	A	.	.	MAF_USDA=26.471
NC_035078.1	62159076	.	A	C	.	.	MAF_USDA=4.706
NC_035078.1	62159104	.	T	C	.	.	MAF_USDA=20.588
NC_035078.1	62159151	.	A	T	.	.	MAF_USDA=8.824
NC_035078.1	62159391	.	A	G	.	.	MAF_INRAE=5.263
NC_035078.1	62159482	.	G	T	.	.	MAF_INRAE=17.089;MAF_USDA=6.471
NC_035078.1	62159486	.	T	A	.	.	MAF_INRAE=5.0;MAF_USDA=7.377
NC_035078.1	62159506	.	A	T	.	.	MAF_USDA=4.918
NC_035078.1	62159508	.	G	T	.	.	MAF_USDA=5.738
NC_035078.1	62159509	.	C	A	.	.	MAF_USDA=4.918
NC_035078.1	62159513	.	A	G	.	.	MAF_USDA=4.098
NC_035078.1	62159525	.	C	T	.	.	MAF_USDA=3.279
NC_035078.1	62159541	.	A	T	.	.	MAF_USDA=6.25
NC_035078.1	62159640	.	G	T	.	.	MAF_USDA=14.583
NC_035078.1	62159646	.	T	G	.	.	MAF_INRAE=17.722;MAF_USDA=12.353
NC_035078.1	62159666	.	T	C	.	.	MAF_INRAE=5.0;MAF_USDA=7.059
NC_035078.1	62159688	.	A	T	.	.	MAF_INRAE=2.532;MAF_USDA=7.059
NC_035078.1	62159704	.	C	T	.	.	MAF_USDA=1.639
NC_035078.1	62159727	.	C	T	.	.	MAF_INRAE=20.253;MAF_USDA=5.294
NC_035078.1	62159729	.	C	A	.	.	MAF_INRAE=25.0;MAF_USDA=5.882
NC_035078.1	62159747	.	G	A	.	.	MAF_INRAE=5.263
NC_035078.1	62159761	.	G	C	.	.	MAF_INRAE=4.167;MAF_USDA=2.083
NC_035078.1	62159789	.	T	A	.	.	MAF_USDA=2.459
NC_035078.1	62159862	.	T	A	.	.	MAF_USDA=1.639
NC_035078.1	62159931	.	G	T	.	.	MAF_USDA=12.295
NC_035078.1	62159962	.	T	C	.	.	MAF_INRAE=20.253;MAF_USDA=15.294
NC_035078.1	62160001	.	C	T	.	.	MAF_USDA=1.639
NC_035078.1	62160016	.	G	T	.	.	MAF_INRAE=20.253;MAF_USDA=16.471
NC_035078.1	62160017	.	A	T	.	.	MAF_INRAE=37.5;MAF_USDA=32.941
NC_035078.1	62160023	.	T	C	.	.	MAF_USDA=2.941
NC_035078.1	62160058	.	T	C	.	.	MAF_USDA=17.213
NC_035078.1	62160064	.	G	C	.	.	MAF_USDA=1.639
NC_035078.1	62160098	.	G	T	.	.	MAF_USDA=4.918
NC_035078.1	62160210	.	A	C	.	.	MAF_USDA=3.529
NC_035078.1	62160235	.	C	T	.	.	MAF_INRAE=8.861;MAF_USDA=10.0
NC_035078.1	62160271	.	G	A	.	.	MAF_INRAE=17.722;MAF_USDA=5.294
NC_035078.1	62160330	.	G	A	.	.	MAF_USDA=2.459
NC_035078.1	62160586	.	C	A	.	.	MAF_INRAE=20.253;MAF_USDA=20.588
NC_035078.1	62160748	.	A	G	.	.	MAF_INRAE=20.253
NC_035078.1	62160749	.	G	A	.	.	MAF_INRAE=25.0;MAF_USDA=23.529
NC_035078.1	62160823	.	G	A	.	.	MAF_INRAE=25.833
NC_035078.1	62160892	.	T	A	.	.	MAF_USDA=1.639
NC_035078.1	62160902	.	T	A	.	.	MAF_INRAE=20.886;MAF_USDA=22.941
NC_035078.1	62160939	.	C	T	.	.	MAF_USDA=2.459
NC_035078.1	62161008	.	T	C	.	.	MAF_INRAE=17.722;MAF_USDA=21.765
NC_035078.1	62161053	.	T	A	.	.	MAF_INRAE=10.759
NC_035078.1	62161185	.	G	T	.	.	MAF_INRAE=20.886;MAF_USDA=12.941
NC_035078.1	62161232	.	G	A	.	.	MAF_USDA=1.765
NC_035078.1	62161249	.	A	G	.	.	MAF_INRAE=4.167;MAF_USDA=2.083
NC_035078.1	62161256	.	A	G	.	.	MAF_USDA=1.639
NC_035078.1	62161419	.	A	G	.	.	MAF_INRAE=34.177;MAF_USDA=30.588
NC_035078.1	62161439	.	G	C	.	.	MAF_INRAE=5.833;MAF_USDA=6.557
NC_035078.1	62161451	.	A	C	.	.	MAF_INRAE=40.506;MAF_USDA=31.176
NC_035078.1	62161452	.	A	T	.	.	MAF_USDA=5.294
NC_035078.1	62161456	.	ATTTATTTTATCTTG	ATTTATTTTATCTTT	.	.	MAF_USDA=25.0
NC_035078.1	62161470	.	G	T	.	.	MAF_INRAE=20.886
NC_035078.1	62161497	.	A	C	.	.	MAF_INRAE=41.772;MAF_USDA=36.471
NC_035078.1	62161640	.	T	C	.	.	MAF_INRAE=20.253;MAF_USDA=18.75
NC_035078.1	62161652	.	A	C	.	.	MAF_USDA=2.459
NC_035078.1	62161845	.	C	A	.	.	MAF_INRAE=22.785;MAF_USDA=23.529
NC_035078.1	62161969	.	T	A	.	.	MAF_USDA=1.639
NC_035078.1	62162017	.	G	A	.	.	MAF_INRAE=8.228;MAF_USDA=10.0
NC_035078.1	62162019	.	A	T	.	.	MAF_INRAE=41.667;MAF_USDA=45.294
NC_035078.1	62162043	.	T	G	.	.	MAF_USDA=15.574
NC_035078.1	62162044	.	G	T	.	.	MAF_USDA=15.574
NC_035078.1	62162045	.	A	G	.	.	MAF_USDA=15.574
NC_035078.1	62162160	.	T	G	.	.	MAF_USDA=14.754
NC_035078.1	62162177	.	T	C	.	.	MAF_INRAE=20.886;MAF_USDA=18.235
NC_035078.1	62162201	.	T	C	.	.	MAF_INRAE=20.886;MAF_USDA=2.941
NC_035078.1	62162222	.	T	C	.	.	MAF_INRAE=33.544;MAF_USDA=32.941
NC_035078.1	62162243	.	G	T	.	.	MAF_USDA=3.529
NC_035078.1	62162254	.	A	C	.	.	MAF_USDA=4.118
NC_035078.1	62162276	.	C	T,A	.	.	MAF_INRAE=5.263;MAF_USDA=1.639
NC_035078.1	62162357	.	A	T	.	.	MAF_INRAE=20.886;MAF_USDA=19.412
NC_035078.1	62162369	.	T	C	.	.	MAF_USDA=15.574
NC_035078.1	62162385	.	T	C	.	.	MAF_USDA=5.882
NC_035078.1	62162415	.	A	C	.	.	MAF_INRAE=5.833;MAF_USDA=7.377
NC_035078.1	62162419	.	G	T	.	.	MAF_INRAE=22.152;MAF_USDA=4.118
NC_035078.1	62162450	.	G	A	.	.	MAF_USDA=6.471
NC_035078.1	62162476	.	G	C	.	.	MAF_INRAE=20.253;MAF_USDA=11.176
NC_035078.1	62162489	.	G	T	.	.	MAF_INRAE=35.443;MAF_USDA=36.471
NC_035078.1	62162542	.	C	T	.	.	MAF_USDA=1.639
NC_035078.1	62162591	.	T	A	.	.	MAF_INRAE=20.886;MAF_USDA=16.471
NC_035078.1	62162639	.	C	A	.	.	MAF_INRAE=4.167;MAF_USDA=3.529
NC_035078.1	62162669	.	G	T	.	.	MAF_USDA=1.639
NC_035078.1	62162762	.	T	C	.	.	MAF_USDA=2.353
NC_035078.1	62162777	.	T	G	.	.	MAF_INRAE=9.167
NC_035078.1	62162781	.	A	T	.	.	MAF_INRAE=9.167
NC_035078.1	62162812	.	A	G	.	.	MAF_INRAE=17.722;MAF_USDA=10.588
NC_035078.1	62162817	.	T	A	.	.	MAF_USDA=1.639
NC_035078.1	62162818	.	C	A	.	.	MAF_INRAE=5.833
NC_035078.1	62162865	.	G	T	.	.	MAF_USDA=2.459
NC_035078.1	62162900	.	C	T	.	.	MAF_INRAE=2.532;MAF_USDA=2.459
NC_035078.1	62162936	.	G	A	.	.	MAF_INRAE=20.886;MAF_USDA=8.333
NC_035078.1	62162953	.	G	A	.	.	MAF_INRAE=14.167;MAF_USDA=4.118
NC_035078.1	62162963	.	C	T	.	.	MAF_INRAE=16.456;MAF_USDA=7.647
NC_035078.1	62162993	.	G	A	.	.	MAF_INRAE=1.667
NC_035078.1	62163044	.	C	T	.	.	MAF_INRAE=5.833
NC_035078.1	62163056	.	G	A	.	.	MAF_INRAE=2.532;MAF_USDA=2.083
NC_035078.1	62163069	.	G	A	.	.	MAF_USDA=14.754
NC_035078.1	62163074	.	G	A	.	.	MAF_USDA=5.738
NC_035078.1	62163083	.	G	A	.	.	MAF_INRAE=5.0
NC_035078.1	62163151	.	A	T	.	.	MAF_USDA=5.882
NC_035078.1	62163165	.	C	T	.	.	MAF_USDA=18.235
NC_035078.1	62163251	.	A	G	.	.	MAF_USDA=4.918
NC_035078.1	62163254	.	C	T	.	.	MAF_INRAE=3.333;MAF_USDA=5.738
NC_035078.1	62163292	.	T	G	.	.	MAF_USDA=11.475
NC_035078.1	62163301	.	G	A	.	.	MAF_USDA=6.557
NC_035078.1	62163311	.	A	G	.	.	MAF_USDA=13.934
NC_035078.1	62163352	.	G	T	.	.	MAF_USDA=1.639
NC_035078.1	62163391	.	G	A	.	.	MAF_USDA=14.583
NC_035078.1	62163409	.	T	G	.	.	MAF_USDA=17.857
NC_035078.1	62163418	.	G	A	.	.	MAF_USDA=6.667
NC_035078.1	62163448	.	A	G	.	.	MAF_USDA=14.706
NC_035078.1	62163458	.	G	A	.	.	MAF_USDA=3.279
NC_035078.1	62163463	.	T	C	.	.	MAF_USDA=4.706
NC_035078.1	62163481	.	T	C	.	.	MAF_USDA=5.294
NC_035078.1	62163491	.	C	A	.	.	MAF_USDA=5.294
NC_035078.1	62163501	.	T	G	.	.	MAF_USDA=9.016
NC_035078.1	62163569	.	C	T	.	.	MAF_USDA=1.639
NC_035078.1	62163576	.	A	T	.	.	MAF_USDA=12.295
NC_035078.1	62163636	.	T	G	.	.	MAF_INRAE=14.167;MAF_USDA=4.118
NC_035078.1	62163642	.	A	C	.	.	MAF_USDA=1.639
NC_035078.1	62163647	.	T	G	.	.	MAF_INRAE=33.544;MAF_USDA=34.118
NC_035078.1	62163794	.	C	A	.	.	MAF_USDA=13.115
NC_035078.1	62163814	.	G	A	.	.	MAF_INRAE=4.167
NC_035078.1	62163850	.	A	C	.	.	MAF_USDA=17.059
NC_035078.1	62164045	.	A	C	.	.	MAF_INRAE=33.544;MAF_USDA=43.75
NC_035078.1	62164086	.	C	A	.	.	MAF_INRAE=23.418;MAF_USDA=25.294
NC_035078.1	62164088	.	T	G	.	.	MAF_USDA=3.529
NC_035078.1	62164106	.	T	A	.	.	MAF_USDA=13.333
NC_035078.1	62164124	.	G	A	.	.	MAF_INRAE=20.886;MAF_USDA=3.529
NC_035078.1	62164143	.	T	C	.	.	MAF_INRAE=12.658
NC_035078.1	62164155	.	T	A	.	.	MAF_INRAE=30.38;MAF_USDA=48.824
NC_035078.1	62164196	.	C	T	.	.	MAF_INRAE=5.833;MAF_USDA=7.377
NC_035078.1	62164210	.	T	G	.	.	MAF_USDA=1.639
NC_035078.1	62164214	.	T	A	.	.	MAF_USDA=1.639
NC_035078.1	62164272	.	C	A	.	.	MAF_INRAE=44.304;MAF_USDA=35.294
NC_035078.1	62164278	.	A	C	.	.	MAF_INRAE=2.532
NC_035078.1	62164352	.	G	T	.	.	MAF_INRAE=6.667
NC_035078.1	62164376	.	T	A	.	.	MAF_USDA=2.083
NC_035078.1	62164380	.	A	C	.	.	MAF_USDA=2.083
NC_035078.1	62164384	.	T	A	.	.	MAF_USDA=2.083
NC_035078.1	62164385	.	C	G	.	.	MAF_USDA=2.083
NC_035078.1	62164386	.	T	A	.	.	MAF_USDA=2.083
NC_035078.1	62164388	.	T	A	.	.	MAF_USDA=2.083
NC_035078.1	62164577	.	T	C	.	.	MAF_USDA=4.098
NC_035078.1	62164621	.	T	C	.	.	MAF_USDA=2.459
NC_035078.1	62164683	.	C	A	.	.	MAF_INRAE=32.278;MAF_USDA=30.588
NC_035078.1	62164690	.	C	A	.	.	MAF_USDA=4.118
NC_035078.1	62164691	.	T	C	.	.	MAF_INRAE=32.278;MAF_USDA=22.941
NC_035078.1	62164740	.	T	C	.	.	MAF_USDA=4.098
NC_035078.1	62164774	.	G	T	.	.	MAF_INRAE=33.544;MAF_USDA=22.941
NC_035078.1	62164783	.	G	T	.	.	MAF_INRAE=5.263
NC_035078.1	62164811	.	G	T	.	.	MAF_USDA=3.279
NC_035078.1	62164895	.	T	A	.	.	MAF_INRAE=10.759
NC_035078.1	62164944	.	A	G	.	.	MAF_INRAE=37.975;MAF_USDA=35.882
NC_035078.1	62164966	.	C	A	.	.	MAF_INRAE=37.975;MAF_USDA=45.882
NC_035078.1	62164968	.	C	A	.	.	MAF_INRAE=38.333;MAF_USDA=45.882
NC_035078.1	62165145	.	T	A	.	.	MAF_USDA=46.471
NC_035078.1	62165147	.	C	T	.	.	MAF_USDA=45.294
NC_035078.1	62165161	.	T	A	.	.	MAF_USDA=1.639
NC_035078.1	62165341	.	T	A	.	.	MAF_USDA=4.167
NC_035078.1	62165364	.	C	T	.	.	MAF_USDA=4.167
NC_035078.1	62165372	.	G	A	.	.	MAF_USDA=1.639
NC_035078.1	62165398	.	A	G	.	.	MAF_USDA=24.706
NC_035078.1	62165408	.	T	C	.	.	MAF_USDA=4.167
NC_035078.1	62165411	.	C	T	.	.	MAF_USDA=2.941
NC_035078.1	62165508	.	C	A	.	.	MAF_USDA=45.833
NC_035078.1	62165584	.	C	T	.	.	MAF_INRAE=3.333
NC_035078.1	62165636	.	G	A	.	.	MAF_USDA=39.583
NC_035078.1	62165640	.	C	A	.	.	MAF_USDA=47.917
NC_035078.1	62165672	.	T	C	.	.	MAF_USDA=35.417
NC_035078.1	62166046	.	A	T	.	.	MAF_USDA=8.333
NC_035078.1	62166208	.	C	A	.	.	MAF_USDA=11.585
NC_035078.1	62166232	.	G	T	.	.	MAF_USDA=10.0
NC_035078.1	62166234	.	T	G	.	.	MAF_USDA=10.714
NC_035078.1	62166240	.	C	T	.	.	MAF_USDA=4.098
NC_035078.1	62166264	.	A	G	.	.	MAF_USDA=13.934
NC_035078.1	62166283	.	C	T	.	.	MAF_USDA=14.583
NC_035078.1	62166287	.	C	T	.	.	MAF_USDA=8.333
NC_035078.1	62166292	.	C	G	.	.	MAF_USDA=10.417
NC_035078.1	62166326	.	G	T	.	.	MAF_USDA=4.918
NC_035078.1	62166337	.	A	T	.	.	MAF_INRAE=8.228;MAF_USDA=2.083
NC_035078.1	62166354	.	A	G	.	.	MAF_INRAE=8.228;MAF_USDA=2.083
NC_035078.1	62166372	.	C	T	.	.	MAF_USDA=3.279
NC_035078.1	62166381	.	A	T	.	.	MAF_INRAE=33.544;MAF_USDA=22.353
NC_035078.1	62166383	.	A	T	.	.	MAF_USDA=4.098
NC_035078.1	62166420	.	C	A	.	.	MAF_USDA=4.118
NC_035078.1	62166428	.	G	T	.	.	MAF_USDA=3.279
NC_035078.1	62166455	.	G	T	.	.	MAF_INRAE=39.241;MAF_USDA=36.471
NC_035078.1	62166582	.	C	T	.	.	MAF_INRAE=17.089;MAF_USDA=11.176
NC_035078.1	62166655	.	G	A	.	.	MAF_INRAE=10.127;MAF_USDA=10.588
NC_035078.1	62166724	.	G	A	.	.	MAF_INRAE=5.263
NC_035078.1	62166751	.	T	C	.	.	MAF_INRAE=10.127;MAF_USDA=11.176
NC_035078.1	62166785	.	C	T	.	.	MAF_INRAE=5.833;MAF_USDA=5.738
NC_035078.1	62166792	.	G	A	.	.	MAF_INRAE=5.263;MAF_USDA=1.639
NC_035078.1	62166846	.	A	G	.	.	MAF_USDA=1.639
NC_035078.1	62166968	.	A	C	.	.	MAF_USDA=1.639
NC_035078.1	62167024	.	A	T	.	.	MAF_INRAE=1.667;MAF_USDA=1.639
NC_035078.1	62167172	.	G	C	.	.	MAF_USDA=1.639
NC_035078.1	62167174	.	G	A	.	.	MAF_USDA=1.639
NC_035078.1	62167185	.	A	G	.	.	MAF_USDA=2.459
NC_035078.1	62167466	.	G	A	.	.	MAF_USDA=6.25
NC_035078.1	62167597	.	C	G	.	.	MAF_INRAE=17.722;MAF_USDA=10.588
NC_035078.1	62167652	.	T	A	.	.	MAF_INRAE=1.667;MAF_USDA=1.639
NC_035078.1	62167781	.	A	G	.	.	MAF_INRAE=9.494;MAF_USDA=13.529
NC_035078.1	62167847	.	A	C	.	.	MAF_USDA=1.639
NC_035078.1	62167895	.	A	C	.	.	MAF_USDA=8.197
NC_035078.1	62167896	.	G	A	.	.	MAF_USDA=1.639
NC_035078.1	62167919	.	G	T	.	.	MAF_USDA=3.529
NC_035078.1	62167942	.	A	G	.	.	MAF_USDA=2.941
NC_035078.1	62167962	.	A	G	.	.	MAF_USDA=1.639
NC_035078.1	62167999	.	G	C	.	.	MAF_USDA=1.639
NC_035078.1	62168098	.	G	T	.	.	MAF_INRAE=5.833;MAF_USDA=6.557
NC_035078.1	62168109	.	T	A	.	.	MAF_INRAE=36.076;MAF_USDA=22.353
NC_035078.1	62168135	.	A	G	.	.	MAF_INRAE=20.886;MAF_USDA=1.765
NC_035078.1	62168157	.	G	C	.	.	MAF_INRAE=5.833;MAF_USDA=3.279
NC_035078.1	62168213	.	A	T	.	.	MAF_INRAE=37.342;MAF_USDA=32.738
NC_035078.1	62168214	.	C	G	.	.	MAF_INRAE=37.5;MAF_USDA=32.143
NC_035078.1	62168227	.	T	C	.	.	MAF_USDA=22.619
NC_035078.1	62168228	.	T	G	.	.	MAF_USDA=27.381
NC_035078.1	62168235	.	T	G	.	.	MAF_USDA=11.31
NC_035078.1	62168241	.	T	A	.	.	MAF_INRAE=9.494;MAF_USDA=10.714
NC_035078.1	62168261	.	C	G	.	.	MAF_USDA=1.667
NC_035078.1	62168262	.	A	G	.	.	MAF_INRAE=9.494;MAF_USDA=10.714
NC_035078.1	62168271	.	G	A	.	.	MAF_USDA=4.167
NC_035078.1	62168305	.	T	G	.	.	MAF_INRAE=20.886;MAF_USDA=4.762
NC_035078.1	62168309	.	C	T	.	.	MAF_INRAE=25.833;MAF_USDA=4.762
NC_035078.1	62168310	.	C	A	.	.	MAF_INRAE=9.494;MAF_USDA=10.714
NC_035078.1	62168317	.	A	G	.	.	MAF_USDA=3.571
NC_035078.1	62168402	.	A	T	.	.	MAF_USDA=2.5
NC_035078.1	62168405	.	A	G	.	.	MAF_USDA=1.667
NC_035078.1	62168443	.	C	T	.	.	MAF_USDA=4.167
NC_035078.1	62168497	.	A	T	.	.	MAF_INRAE=17.722;MAF_USDA=11.31
NC_035078.1	62168583	.	T	A	.	.	MAF_INRAE=46.835;MAF_USDA=45.833
NC_035078.1	62168623	.	C	A	.	.	MAF_USDA=6.25
NC_035078.1	62168726	.	G	A	.	.	MAF_USDA=4.167
NC_035078.1	62168750	.	T	C	.	.	MAF_INRAE=36.709;MAF_USDA=32.143
NC_035078.1	62168819	.	G	T	.	.	MAF_INRAE=34.177;MAF_USDA=26.471
NC_035078.1	62168853	.	A	T	.	.	MAF_INRAE=17.722;MAF_USDA=24.118
NC_035078.1	62168864	.	G	A	.	.	MAF_USDA=10.417
NC_035078.1	62169277	.	C	T	.	.	MAF_USDA=1.765
NC_035078.1	62169350	.	T	C	.	.	MAF_USDA=1.639
NC_035078.1	62169434	.	C	A	.	.	MAF_INRAE=20.886;MAF_USDA=1.765
NC_035078.1	62169459	.	C	T	.	.	MAF_INRAE=17.089;MAF_USDA=6.471
NC_035078.1	62169543	.	C	A	.	.	MAF_INRAE=9.494;MAF_USDA=10.0
NC_035078.1	62169563	.	C	T	.	.	MAF_USDA=6.25
NC_035078.1	62169618	.	G	A	.	.	MAF_INRAE=5.833;MAF_USDA=7.059
NC_035078.1	62169653	.	C	A	.	.	MAF_INRAE=24.684;MAF_USDA=16.471
NC_035078.1	62169684	.	A	G	.	.	MAF_USDA=3.279
NC_035078.1	62169701	.	G	C	.	.	MAF_INRAE=25.949;MAF_USDA=14.118
NC_035078.1	62169723	.	C	A	.	.	MAF_USDA=3.279
NC_035078.1	62169736	.	G	A	.	.	MAF_USDA=3.279
NC_035078.1	62169832	.	A	T	.	.	MAF_INRAE=26.582;MAF_USDA=30.588
NC_035078.1	62169849	.	G	A	.	.	MAF_INRAE=5.833;MAF_USDA=3.279
NC_035078.1	62169859	.	A	G	.	.	MAF_INRAE=44.304;MAF_USDA=41.176
NC_035078.1	62169884	.	G	T	.	.	MAF_USDA=5.294
NC_035078.1	62169907	.	G	A	.	.	MAF_USDA=2.459
NC_035078.1	62169910	.	T	C	.	.	MAF_USDA=1.639
NC_035078.1	62169973	.	C	A	.	.	MAF_USDA=4.167
NC_035078.1	62170024	.	C	T	.	.	MAF_INRAE=9.494;MAF_USDA=19.412
NC_035078.1	62170124	.	A	G	.	.	MAF_INRAE=31.579;MAF_USDA=18.824
NC_035078.1	62170186	.	G	A	.	.	MAF_USDA=6.557
NC_035078.1	62170260	.	C	G	.	.	MAF_USDA=2.941
NC_035078.1	62171114	.	G	A	.	.	MAF_INRAE=5.263;MAF_USDA=6.522
NC_035078.1	62171121	.	A	G	.	.	MAF_USDA=6.557
NC_035078.1	62171128	.	T	C	.	.	MAF_USDA=5.882
NC_035078.1	62171132	.	T	C	.	.	MAF_USDA=6.471
NC_035078.1	62171140	.	A	G	.	.	MAF_INRAE=42.105;MAF_USDA=44.706
NC_035078.1	62171192	.	G	T	.	.	MAF_USDA=6.557
NC_035078.1	62171195	.	T	C	.	.	MAF_USDA=7.647
NC_035078.1	62171200	.	G	T	.	.	MAF_INRAE=21.053;MAF_USDA=10.0
NC_035078.1	62171325	.	G	A	.	.	MAF_INRAE=20.253
NC_035078.1	62171363	.	G	A	.	.	MAF_INRAE=1.667;MAF_USDA=8.197
NC_035078.1	62171384	.	T	C	.	.	MAF_INRAE=46.835;MAF_USDA=39.344
NC_035078.1	62171403	.	G	A	.	.	MAF_INRAE=34.177;MAF_USDA=7.377
NC_035078.1	62171434	.	A	T	.	.	MAF_INRAE=1.667;MAF_USDA=8.197
NC_035078.1	62171544	.	A	T	.	.	MAF_INRAE=8.333
NC_035078.1	62171643	.	C	G	.	.	MAF_INRAE=1.667;MAF_USDA=7.377
NC_035078.1	62171644	.	G	T	.	.	MAF_INRAE=1.667;MAF_USDA=7.377
NC_035078.1	62171674	.	C	G	.	.	MAF_INRAE=10.759;MAF_USDA=5.738
NC_035078.1	62171692	.	C	A	.	.	MAF_USDA=1.639
NC_035078.1	62171813	.	G	A	.	.	MAF_INRAE=1.667;MAF_USDA=2.459
NC_035078.1	62171904	.	T	A	.	.	MAF_USDA=4.118
NC_035078.1	62172076	.	G	A	.	.	MAF_USDA=2.353
NC_035078.1	62172283	.	C	T	.	.	MAF_USDA=4.167
NC_035078.1	62172308	.	C	T	.	.	MAF_USDA=6.25
NC_035078.1	62172327	.	A	C	.	.	MAF_USDA=8.696
NC_035078.1	62172438	.	A	G	.	.	MAF_INRAE=1.667;MAF_USDA=7.647
NC_035078.1	62172447	.	G	T	.	.	MAF_USDA=18.824
NC_035078.1	62172455	.	C	A	.	.	MAF_USDA=1.765
NC_035078.1	62172498	.	C	A	.	.	MAF_USDA=3.529
NC_035078.1	62172502	.	T	A	.	.	MAF_INRAE=10.759
NC_035078.1	62172599	.	G	A	.	.	MAF_USDA=3.279
NC_035078.1	62172620	.	C	T	.	.	MAF_USDA=4.098
NC_035078.1	62172907	.	C	T	.	.	MAF_INRAE=46.667
NC_035078.1	62173015	.	A	G	.	.	MAF_INRAE=1.667;MAF_USDA=8.197
NC_035078.1	62173068	.	T	A	.	.	MAF_USDA=5.738
NC_035078.1	62173180	.	G	A	.	.	MAF_USDA=10.0
NC_035078.1	62173207	.	C	T	.	.	MAF_USDA=5.738
NC_035078.1	62173243	.	G	A	.	.	MAF_INRAE=4.167
NC_035078.1	62173289	.	T	A	.	.	MAF_USDA=3.279
NC_035078.1	62173408	.	G	A	.	.	MAF_USDA=1.765
NC_035078.1	62173410	.	C	A	.	.	MAF_USDA=1.765
NC_035078.1	62173413	.	C	T	.	.	MAF_INRAE=17.089;MAF_USDA=10.0
NC_035078.1	62173469	.	C	T	.	.	MAF_INRAE=5.0;MAF_USDA=7.647
NC_035078.1	62173624	.	T	A	.	.	MAF_INRAE=20.253;MAF_USDA=42.353
NC_035078.1	62173686	.	C	A	.	.	MAF_USDA=8.824
NC_035078.1	62173722	.	C	G	.	.	MAF_USDA=49.398
NC_035078.1	62173759	.	G	A	.	.	MAF_USDA=10.417
NC_035078.1	62173761	.	T	G	.	.	MAF_INRAE=5.263
NC_035078.1	62173778	.	T	G	.	.	MAF_USDA=2.941
NC_035078.1	62173803	.	A	G	.	.	MAF_USDA=19.412
NC_035078.1	62173804	.	G	A	.	.	MAF_USDA=19.412
NC_035078.1	62173831	.	G	A	.	.	MAF_USDA=2.083
NC_035078.1	62173834	.	A	C	.	.	MAF_USDA=2.941
NC_035078.1	62173848	.	T	C	.	.	MAF_USDA=2.353
NC_035078.1	62173851	.	A	T	.	.	MAF_USDA=4.167
NC_035078.1	62173853	.	C	A	.	.	MAF_USDA=4.167
NC_035078.1	62173898	.	T	C	.	.	MAF_INRAE=5.833;MAF_USDA=17.647
NC_035078.1	62173918	.	T	A	.	.	MAF_USDA=4.098
NC_035078.1	62173957	.	A	G	.	.	MAF_USDA=2.459
NC_035078.1	62174126	.	C	A	.	.	MAF_INRAE=17.722;MAF_USDA=9.412
NC_035078.1	62174223	.	A	G	.	.	MAF_USDA=3.529
NC_035078.1	62174229	.	T	C	.	.	MAF_USDA=1.639
NC_035078.1	62174230	.	A	G	.	.	MAF_USDA=2.941
NC_035078.1	62174240	.	T	C	.	.	MAF_INRAE=32.911;MAF_USDA=16.471
NC_035078.1	62174246	.	T	G	.	.	MAF_INRAE=10.127;MAF_USDA=13.115
NC_035078.1	62174329	.	T	A	.	.	MAF_USDA=1.639
NC_035078.1	62174341	.	G	T	.	.	MAF_USDA=2.353
NC_035078.1	62174350	.	A	G	.	.	MAF_USDA=2.941
NC_035078.1	62174417	.	G	A	.	.	MAF_INRAE=34.177;MAF_USDA=15.882
NC_035078.1	62174428	.	G	T	.	.	MAF_USDA=5.882
NC_035078.1	62174448	.	G	T	.	.	MAF_USDA=6.25
NC_035078.1	62174449	.	G	C	.	.	MAF_USDA=5.882
NC_035078.1	62174454	.	A	C	.	.	MAF_USDA=17.647
NC_035078.1	62174487	.	T	C	.	.	MAF_USDA=1.639
NC_035078.1	62174488	.	G	A	.	.	MAF_USDA=4.118
NC_035078.1	62174493	.	C	T	.	.	MAF_USDA=1.639
NC_035078.1	62174539	.	G	A	.	.	MAF_USDA=1.639
NC_035078.1	62174554	.	G	A	.	.	MAF_USDA=2.459
NC_035078.1	62174624	.	C	T	.	.	MAF_USDA=5.882
NC_035078.1	62174636	.	A	G	.	.	MAF_USDA=3.529
NC_035078.1	62174652	.	T	A	.	.	MAF_INRAE=44.304;MAF_USDA=15.294
NC_035078.1	62174706	.	G	T	.	.	MAF_USDA=32.353
NC_035078.1	62174724	.	C	T	.	.	MAF_INRAE=10.0
NC_035078.1	62174732	.	T	C	.	.	MAF_USDA=1.639
NC_035078.1	62174734	.	A	G	.	.	MAF_USDA=1.639
NC_035078.1	62174759	.	C	A	.	.	MAF_USDA=4.098
NC_035078.1	62174780	.	C	T	.	.	MAF_USDA=6.25
NC_035078.1	62174787	.	A	G	.	.	MAF_USDA=2.459
NC_035078.1	62174804	.	A	T	.	.	MAF_USDA=5.357
NC_035078.1	62174813	.	C	T	.	.	MAF_USDA=2.5
NC_035078.1	62174971	.	A	T	.	.	MAF_USDA=5.882
NC_035078.1	62174972	.	A	T	.	.	MAF_USDA=41.176
NC_035078.1	62174975	.	T	C	.	.	MAF_USDA=25.0
NC_035078.1	62175031	.	A	C	.	.	MAF_USDA=1.667
NC_035078.1	62175083	.	C	T	.	.	MAF_USDA=20.588
NC_035078.1	62175090	.	A	C	.	.	MAF_USDA=1.639
NC_035078.1	62175184	.	C	A	.	.	MAF_INRAE=44.937;MAF_USDA=48.81
NC_035078.1	62175215	.	G	A	.	.	MAF_USDA=3.529
NC_035078.1	62175233	.	G	T	.	.	MAF_INRAE=34.81;MAF_USDA=30.588
NC_035078.1	62175255	.	G	A	.	.	MAF_USDA=4.098
NC_035078.1	62175292	.	C	G	.	.	MAF_INRAE=20.886;MAF_USDA=1.765
NC_035078.1	62175334	.	A	G	.	.	MAF_USDA=1.639
NC_035078.1	62175335	.	C	A	.	.	MAF_USDA=4.167
NC_035078.1	62175505	.	G	T	.	.	MAF_INRAE=44.304;MAF_USDA=28.235
NC_035078.1	62175607	.	G	A	.	.	MAF_INRAE=10.759;MAF_USDA=3.529
NC_035078.1	62175609	.	C	T	.	.	MAF_USDA=2.459
NC_035078.1	62175716	.	T	C	.	.	MAF_USDA=1.639
NC_035078.1	62175782	.	G	A	.	.	MAF_USDA=3.529
NC_035078.1	62175794	.	A	C	.	.	MAF_INRAE=5.263
NC_035078.1	62175800	.	C	A	.	.	MAF_INRAE=9.494;MAF_USDA=11.176
NC_035078.1	62175823	.	G	A	.	.	MAF_USDA=2.353
NC_035078.1	62175868	.	G	A	.	.	MAF_USDA=2.353
NC_035078.1	62175872	.	T	C	.	.	MAF_INRAE=9.494;MAF_USDA=18.824
NC_035078.1	62175920	.	C	T	.	.	MAF_INRAE=34.81;MAF_USDA=16.471
NC_035078.1	62175938	.	C	T	.	.	MAF_USDA=6.471
NC_035078.1	62175955	.	C	G	.	.	MAF_USDA=1.639
NC_035078.1	62175978	.	C	T	.	.	MAF_USDA=4.706
NC_035078.1	62175998	.	G	A	.	.	MAF_INRAE=14.167
NC_035078.1	62176001	.	C	G	.	.	MAF_INRAE=14.167
NC_035078.1	62176002	.	ATTTTG	ATTTTC	.	.	MAF_USDA=22.917
NC_035078.1	62176007	.	G	C	.	.	MAF_INRAE=15.789;MAF_USDA=27.869
NC_035078.1	62176019	.	C	A	.	.	MAF_INRAE=14.167
NC_035078.1	62176054	.	T	A	.	.	MAF_INRAE=34.177;MAF_USDA=16.471
NC_035078.1	62176063	.	T	G	.	.	MAF_USDA=3.279
NC_035078.1	62176240	.	T	C	.	.	MAF_USDA=21.176
NC_035078.1	62176242	.	C	A	.	.	MAF_USDA=2.459
NC_035078.1	62176270	.	C	T	.	.	MAF_INRAE=44.304;MAF_USDA=25.294
NC_035078.1	62176276	.	C	T	.	.	MAF_USDA=4.118
NC_035078.1	62176364	.	T	A	.	.	MAF_USDA=2.459
NC_035078.1	62176375	.	C	A	.	.	MAF_INRAE=1.667;MAF_USDA=4.918
NC_035078.1	62176436	.	G	A	.	.	MAF_USDA=1.765
NC_035078.1	62176450	.	G	C	.	.	MAF_INRAE=43.671;MAF_USDA=30.0
NC_035078.1	62176480	.	A	C	.	.	MAF_INRAE=43.671;MAF_USDA=31.765
NC_035078.1	62176594	.	C	T	.	.	MAF_USDA=8.235
NC_035078.1	62176596	.	C	T	.	.	MAF_USDA=18.852
NC_035078.1	62176634	.	C	T	.	.	MAF_USDA=8.197
NC_035078.1	62176653	.	C	T	.	.	MAF_USDA=2.941
NC_035078.1	62176686	.	C	T	.	.	MAF_USDA=1.639
NC_035078.1	62176702	.	C	T	.	.	MAF_USDA=3.529
NC_035078.1	62176716	.	T	C	.	.	MAF_USDA=16.471
NC_035078.1	62176727	.	A	G	.	.	MAF_USDA=1.667
NC_035078.1	62176740	.	C	A	.	.	MAF_INRAE=44.937;MAF_USDA=28.235
NC_035078.1	62176747	.	T	C	.	.	MAF_USDA=4.167
NC_035078.1	62176809	.	C	G	.	.	MAF_INRAE=34.177;MAF_USDA=16.471
NC_035078.1	62176863	.	G	A	.	.	MAF_INRAE=44.304;MAF_USDA=28.235
NC_035078.1	62176910	.	C	T	.	.	MAF_INRAE=20.253;MAF_USDA=20.588
NC_035078.1	62176969	.	A	G	.	.	MAF_INRAE=9.494;MAF_USDA=10.588
NC_035078.1	62176972	.	A	G	.	.	MAF_INRAE=10.759
NC_035078.1	62176979	.	A	C	.	.	MAF_USDA=1.639
NC_035078.1	62177001	.	T	G	.	.	MAF_USDA=1.639
NC_035078.1	62177002	.	T	C	.	.	MAF_INRAE=44.304;MAF_USDA=30.588
NC_035078.1	62177004	.	C	T	.	.	MAF_INRAE=10.759
NC_035078.1	62177019	.	T	C	.	.	MAF_USDA=20.0
NC_035078.1	62177051	.	T	C	.	.	MAF_USDA=1.639
NC_035078.1	62177053	.	T	C	.	.	MAF_USDA=1.639
NC_035078.1	62177056	.	C	G	.	.	MAF_USDA=1.639
NC_035078.1	62177064	.	A	G	.	.	MAF_USDA=1.639
NC_035078.1	62177086	.	T	C	.	.	MAF_USDA=20.588
NC_035078.1	62177089	.	C	T	.	.	MAF_USDA=20.588
NC_035078.1	62177103	.	C	G	.	.	MAF_INRAE=44.304;MAF_USDA=27.059
NC_035078.1	62177105	.	T	A	.	.	MAF_USDA=4.118
NC_035078.1	62177147	.	G	A	.	.	MAF_INRAE=13.333;MAF_USDA=2.353
NC_035078.1	62177192	.	G	A	.	.	MAF_USDA=1.639
NC_035078.1	62177199	.	G	A	.	.	MAF_USDA=2.459
NC_035078.1	62177246	.	T	C	.	.	MAF_INRAE=44.304;MAF_USDA=28.824
NC_035078.1	62177280	.	C	A	.	.	MAF_INRAE=2.532
NC_035078.1	62177556	.	G	A	.	.	MAF_USDA=6.25
NC_035078.1	62177632	.	C	G	.	.	MAF_USDA=3.279
NC_035078.1	62177636	.	T	C	.	.	MAF_INRAE=25.833;MAF_USDA=1.765
NC_035078.1	62177732	.	G	A	.	.	MAF_USDA=1.639
NC_035078.1	62177810	.	G	C	.	.	MAF_USDA=8.197
NC_035078.1	62177817	.	C	T	.	.	MAF_INRAE=36.076;MAF_USDA=16.471
NC_035078.1	62177887	.	T	A	.	.	MAF_USDA=1.667
NC_035078.1	62177993	.	A	G	.	.	MAF_USDA=2.459
NC_035078.1	62177994	.	G	T	.	.	MAF_USDA=2.459
NC_035078.1	62178040	.	C	T	.	.	MAF_USDA=4.167
NC_035078.1	62178063	.	G	T	.	.	MAF_USDA=12.941
NC_035078.1	62178109	.	A	C	.	.	MAF_USDA=2.459
NC_035078.1	62178243	.	C	T	.	.	MAF_USDA=7.059
NC_035078.1	62178253	.	G	A	.	.	MAF_INRAE=44.304;MAF_USDA=21.176
NC_035078.1	62178268	.	A	T	.	.	MAF_INRAE=7.595;MAF_USDA=10.119
NC_035078.1	62178280	.	A	T	.	.	MAF_USDA=4.167
NC_035078.1	62178328	.	G	T	.	.	MAF_USDA=22.917
NC_035078.1	62178330	.	G	T	.	.	MAF_INRAE=46.667;MAF_USDA=25.0
NC_035078.1	62178368	.	C	T	.	.	MAF_INRAE=3.333;MAF_USDA=1.765
NC_035078.1	62178432	.	G	A	.	.	MAF_USDA=1.695
NC_035078.1	62178515	.	C	A	.	.	MAF_USDA=6.25
NC_035078.1	62179399	.	G	A	.	.	MAF_USDA=1.639
NC_035078.1	62179416	.	A	G	.	.	MAF_INRAE=33.544;MAF_USDA=17.059
NC_035078.1	62179459	.	A	G	.	.	MAF_USDA=7.647
NC_035078.1	62179472	.	C	A	.	.	MAF_INRAE=34.81;MAF_USDA=19.412
NC_035078.1	62179477	.	T	A	.	.	MAF_USDA=6.25
NC_035078.1	62179509	.	A	T	.	.	MAF_INRAE=10.759
NC_035078.1	62179514	.	T	A	.	.	MAF_USDA=2.459
NC_035078.1	62179517	.	A	T	.	.	MAF_USDA=4.098
NC_035078.1	62179523	.	A	T	.	.	MAF_USDA=4.098
NC_035078.1	62179524	.	A	T	.	.	MAF_USDA=2.459
NC_035078.1	62179543	.	G	A	.	.	MAF_USDA=2.459
NC_035078.1	62179568	.	C	T	.	.	MAF_USDA=1.639
NC_035078.1	62179591	.	G	A	.	.	MAF_INRAE=1.667
NC_035078.1	62179639	.	A	T	.	.	MAF_USDA=1.639
NC_035078.1	62179759	.	C	G	.	.	MAF_INRAE=10.0
NC_035078.1	62179768	.	T	G	.	.	MAF_USDA=1.639
NC_035078.1	62179845	.	C	T	.	.	MAF_USDA=2.941
NC_035078.1	62179869	.	G	A	.	.	MAF_USDA=1.639
NC_035078.1	62179902	.	T	C	.	.	MAF_INRAE=4.43;MAF_USDA=12.5
NC_035078.1	62179903	.	A	T	.	.	MAF_USDA=3.279
NC_035078.1	62179950	.	C	T	.	.	MAF_USDA=1.639
NC_035078.1	62179964	.	A	T	.	.	MAF_INRAE=34.81;MAF_USDA=17.647
NC_035078.1	62180189	.	C	T	.	.	MAF_USDA=8.824
NC_035078.1	62180198	.	A	T	.	.	MAF_USDA=1.639
NC_035078.1	62180200	.	G	A	.	.	MAF_USDA=1.639
NC_035078.1	62180446	.	T	C	.	.	MAF_USDA=24.706
NC_035078.1	62180454	.	A	G	.	.	MAF_USDA=2.459
NC_035078.1	62180473	.	A	G	.	.	MAF_USDA=25.41
NC_035078.1	62180508	.	G	T	.	.	MAF_INRAE=34.81;MAF_USDA=17.647
NC_035078.1	62180513	.	T	A	.	.	MAF_USDA=1.639
NC_035078.1	62180545	.	T	G	.	.	MAF_INRAE=2.532
NC_035078.1	62180570	.	A	T	.	.	MAF_USDA=2.459
NC_035078.1	62180574	.	G	A	.	.	MAF_INRAE=34.81;MAF_USDA=17.647
NC_035078.1	62180618	.	T	C	.	.	MAF_INRAE=9.494;MAF_USDA=13.529
NC_035078.1	62180678	.	C	T	.	.	MAF_INRAE=34.81;MAF_USDA=17.647
NC_035078.1	62180682	.	G	A	.	.	MAF_INRAE=44.304;MAF_USDA=20.0
NC_035078.1	62180710	.	G	A	.	.	MAF_INRAE=34.81;MAF_USDA=18.235
NC_035078.1	62180728	.	G	A	.	.	MAF_USDA=1.639
NC_035078.1	62180815	.	G	T	.	.	MAF_INRAE=34.81;MAF_USDA=17.647
NC_035078.1	62180853	.	T	C	.	.	MAF_INRAE=42.405;MAF_USDA=18.235
NC_035078.1	62181110	.	G	A	.	.	MAF_USDA=4.098
NC_035078.1	62181127	.	G	C	.	.	MAF_INRAE=9.494;MAF_USDA=13.529
NC_035078.1	62181155	.	G	A	.	.	MAF_INRAE=9.494;MAF_USDA=10.588
NC_035078.1	62181175	.	G	T	.	.	MAF_USDA=2.459
NC_035078.1	62181271	.	A	G	.	.	MAF_USDA=1.639
NC_035078.1	62181327	.	G	A	.	.	MAF_INRAE=20.253
NC_035078.1	62181432	.	G	T	.	.	MAF_INRAE=34.177;MAF_USDA=16.471
NC_035078.1	62181489	.	G	T	.	.	MAF_INRAE=45.57;MAF_USDA=20.0
NC_035078.1	62181524	.	A	C	.	.	MAF_INRAE=1.667
NC_035078.1	62181545	.	T	C	.	.	MAF_INRAE=16.667;MAF_USDA=1.765
NC_035078.1	62181647	.	G	T	.	.	MAF_USDA=3.279
NC_035078.1	62181655	.	C	G	.	.	MAF_USDA=3.279
NC_035078.1	62181699	.	G	T	.	.	MAF_USDA=9.494
NC_035078.1	62181738	.	G	A	.	.	MAF_USDA=24.684
NC_035078.1	62181764	.	T	C	.	.	MAF_USDA=33.333
NC_035078.1	62181822	.	T	C	.	.	MAF_USDA=37.975
NC_035078.1	62181924	.	A	T	.	.	MAF_USDA=3.165
NC_035078.1	62182030	.	T	C	.	.	MAF_USDA=17.213
NC_035078.1	62182032	.	T	G	.	.	MAF_USDA=17.213
NC_035078.1	62182033	.	C	G	.	.	MAF_USDA=17.213
NC_035078.1	62182039	.	G	T	.	.	MAF_USDA=18.033
NC_035078.1	62182080	.	C	T	.	.	MAF_USDA=1.639
NC_035078.1	62182156	.	C	T	.	.	MAF_USDA=4.167
NC_035078.1	62182180	.	G	C	.	.	MAF_USDA=6.471
NC_035078.1	62182187	.	C	T	.	.	MAF_USDA=4.167
NC_035078.1	62182217	.	A	T	.	.	MAF_USDA=1.639
NC_035078.1	62182224	.	C	T	.	.	MAF_USDA=3.571
NC_035078.1	62182271	.	C	T	.	.	MAF_USDA=6.627
NC_035078.1	62182293	.	T	A	.	.	MAF_USDA=22.917
NC_035078.1	62182300	.	A	T	.	.	MAF_USDA=15.217
NC_035078.1	62182310	.	T	G	.	.	MAF_USDA=43.478
NC_035078.1	62183870	.	A	C	.	.	MAF_USDA=2.353
NC_035078.1	62184140	.	G	A	.	.	MAF_INRAE=3.333
NC_035078.1	62184147	.	T	C	.	.	MAF_INRAE=3.333
NC_035078.1	62184178	.	A	G	.	.	MAF_INRAE=27.5
NC_035078.1	62184289	.	A	C	.	.	MAF_USDA=1.639
NC_035078.1	62184304	.	T	G	.	.	MAF_USDA=23.77
NC_035078.1	62184370	.	T	C	.	.	MAF_INRAE=9.494;MAF_USDA=10.588
NC_035078.1	62184421	.	G	C	.	.	MAF_USDA=6.557
NC_035078.1	62184422	.	G	A	.	.	MAF_USDA=1.639
NC_035078.1	62184423	.	T	G	.	.	MAF_USDA=1.639
NC_035078.1	62184430	.	G	T	.	.	MAF_USDA=3.279
NC_035078.1	62184456	.	C	T	.	.	MAF_INRAE=20.886;MAF_USDA=36.471
NC_035078.1	62184805	.	T	C	.	.	MAF_USDA=1.639
NC_035078.1	62184817	.	T	A	.	.	MAF_USDA=3.279
NC_035078.1	62184823	.	T	G	.	.	MAF_INRAE=20.886;MAF_USDA=35.882
NC_035078.1	62184858	.	C	T	.	.	MAF_USDA=2.353
NC_035078.1	62184864	.	G	A	.	.	MAF_USDA=6.25
NC_035078.1	62184945	.	G	C	.	.	MAF_USDA=1.639
NC_035078.1	62184955	.	A	G	.	.	MAF_INRAE=10.759;MAF_USDA=38.824
NC_035078.1	62184956	.	C	T	.	.	MAF_USDA=2.941
NC_035078.1	62184958	.	C	T	.	.	MAF_USDA=7.059
NC_035078.1	62185003	.	C	A	.	.	MAF_USDA=6.471
NC_035078.1	62185005	.	G	C	.	.	MAF_INRAE=34.81;MAF_USDA=16.471
NC_035078.1	62185129	.	C	T	.	.	MAF_USDA=4.918
NC_035078.1	62185165	.	C	T	.	.	MAF_USDA=3.279
NC_035078.1	62185512	.	A	G	.	.	MAF_USDA=8.235
NC_035078.1	62185635	.	C	T	.	.	MAF_INRAE=9.494;MAF_USDA=10.0
NC_035078.1	62185711	.	C	G	.	.	MAF_INRAE=10.759;MAF_USDA=24.706
NC_035078.1	62185832	.	A	T	.	.	MAF_INRAE=10.127;MAF_USDA=37.059
NC_035078.1	62185945	.	C	A	.	.	MAF_INRAE=15.833
NC_035078.1	62186024	.	A	C	.	.	MAF_USDA=1.639
NC_035078.1	62186084	.	G	T	.	.	MAF_USDA=4.167
NC_035078.1	62186108	.	T	G	.	.	MAF_INRAE=46.835;MAF_USDA=48.235
NC_035078.1	62186224	.	G	A	.	.	MAF_INRAE=48.101;MAF_USDA=42.353
NC_035078.1	62186270	.	C	T	.	.	MAF_INRAE=38.608;MAF_USDA=11.176
NC_035078.1	62186279	.	T	A	.	.	MAF_INRAE=38.608;MAF_USDA=18.824
NC_035078.1	62186335	.	G	T	.	.	MAF_INRAE=5.263
NC_035078.1	62186435	.	G	A	.	.	MAF_USDA=2.459
NC_035078.1	62186442	.	A	G	.	.	MAF_USDA=2.083
NC_035078.1	62186448	.	T	A	.	.	MAF_USDA=6.557
NC_035078.1	62186580	.	A	G	.	.	MAF_USDA=4.706
NC_035078.1	62186583	.	G	T	.	.	MAF_USDA=4.706
NC_035078.1	62186684	.	T	C	.	.	MAF_INRAE=20.886;MAF_USDA=5.738
NC_035078.1	62186736	.	T	G	.	.	MAF_USDA=7.647
NC_035078.1	62186772	.	T	G	.	.	MAF_INRAE=6.962;MAF_USDA=9.412
NC_035078.1	62186777	.	T	G	.	.	MAF_USDA=2.459
NC_035078.1	62186792	.	A	C	.	.	MAF_INRAE=5.263;MAF_USDA=1.639
NC_035078.1	62186801	.	C	T	.	.	MAF_USDA=9.016
NC_035078.1	62186805	.	G	T	.	.	MAF_USDA=2.941
NC_035078.1	62186828	.	C	T	.	.	MAF_USDA=3.279
NC_035078.1	62186840	.	T	A	.	.	MAF_USDA=4.706
NC_035078.1	62186842	.	C	T	.	.	MAF_USDA=11.176
NC_035078.1	62186852	.	T	G	.	.	MAF_USDA=4.098
NC_035078.1	62186895	.	G	A	.	.	MAF_INRAE=33.544;MAF_USDA=31.176
NC_035078.1	62186937	.	T	G	.	.	MAF_USDA=5.738
NC_035078.1	62187029	.	G	T	.	.	MAF_USDA=6.471
NC_035078.1	62187091	.	C	T	.	.	MAF_USDA=4.118
NC_035078.1	62187137	.	C	T	.	.	MAF_USDA=2.941
NC_035078.1	62187141	.	A	T	.	.	MAF_USDA=6.557
NC_035078.1	62187211	.	A	G	.	.	MAF_USDA=9.836
NC_035078.1	62187259	.	G	C	.	.	MAF_USDA=4.098
NC_035078.1	62187267	.	T	G	.	.	MAF_USDA=1.639
NC_035078.1	62187302	.	T	C	.	.	MAF_INRAE=14.557;MAF_USDA=50.0
NC_035078.1	62187317	.	A	C	.	.	MAF_USDA=31.765
NC_035078.1	62187330	.	A	T	.	.	MAF_INRAE=14.557;MAF_USDA=48.824
NC_035078.1	62187374	.	G	T	.	.	MAF_INRAE=5.696;MAF_USDA=40.0
NC_035078.1	62187443	.	A	G	.	.	MAF_USDA=2.459
NC_035078.1	62187468	.	A	T	.	.	MAF_USDA=1.639
NC_035078.1	62187489	.	T	G	.	.	MAF_USDA=44.706
NC_035078.1	62187595	.	T	A	.	.	MAF_USDA=9.146
NC_035078.1	62187689	.	T	C	.	.	MAF_INRAE=31.579;MAF_USDA=22.289
NC_035078.1	62187812	.	C	A	.	.	MAF_USDA=2.083
NC_035078.1	62187826	.	C	A	.	.	MAF_INRAE=5.263
NC_035078.1	62187900	.	C	T	.	.	MAF_INRAE=33.544;MAF_USDA=16.071
NC_035078.1	62187908	.	C	T	.	.	MAF_USDA=4.098
NC_035078.1	62187913	.	T	C	.	.	MAF_INRAE=15.19;MAF_USDA=37.647
NC_035078.1	62187946	.	C	A	.	.	MAF_USDA=1.639
NC_035078.1	62187991	.	G	A	.	.	MAF_USDA=2.459
NC_035078.1	62188154	.	C	T	.	.	MAF_INRAE=33.544;MAF_USDA=24.706
NC_035078.1	62188177	.	G	A	.	.	MAF_USDA=4.918
NC_035078.1	62188401	.	C	T	.	.	MAF_INRAE=26.316;MAF_USDA=21.084
NC_035078.1	62188750	.	G	A	.	.	MAF_USDA=7.647
NC_035078.1	62188997	.	G	T	.	.	MAF_USDA=6.25
NC_035078.1	62189062	.	C	T	.	.	MAF_USDA=3.279
NC_035078.1	62189120	.	A	C	.	.	MAF_INRAE=48.734;MAF_USDA=18.235
NC_035078.1	62189239	.	A	C	.	.	MAF_USDA=4.098
NC_035078.1	62189263	.	T	A	.	.	MAF_USDA=17.059
NC_035078.1	62189343	.	G	T	.	.	MAF_USDA=4.167
NC_035078.1	62190583	.	A	T	.	.	MAF_USDA=6.25
NC_035078.1	62190617	.	C	T	.	.	MAF_USDA=9.639
NC_035078.1	62190625	.	G	C	.	.	MAF_USDA=2.542
NC_035078.1	62190965	.	G	A	.	.	MAF_INRAE=5.263
NC_035078.1	62191112	.	T	C	.	.	MAF_USDA=10.588
NC_035078.1	62191173	.	T	G	.	.	MAF_USDA=2.459
NC_035078.1	62191183	.	C	T	.	.	MAF_USDA=3.279
NC_035078.1	62191186	.	T	A	.	.	MAF_USDA=8.824
NC_035078.1	62191203	.	A	G	.	.	MAF_INRAE=34.177;MAF_USDA=47.917
NC_035078.1	62191204	.	C	A	.	.	MAF_INRAE=35.0;MAF_USDA=45.833
NC_035078.1	62191219	.	C	T	.	.	MAF_INRAE=5.263;MAF_USDA=4.167
NC_035078.1	62191237	.	G	A	.	.	MAF_INRAE=5.263;MAF_USDA=6.25
NC_035078.1	62191280	.	A	C	.	.	MAF_USDA=45.833
NC_035078.1	62191295	.	C	G	.	.	MAF_USDA=8.333
NC_035078.1	62191372	.	T	G	.	.	MAF_USDA=18.75
NC_035078.1	62191934	.	C	T	.	.	MAF_INRAE=5.263
NC_035078.1	62192022	.	A	C	.	.	MAF_USDA=4.167
NC_035078.1	62192096	.	G	A	.	.	MAF_INRAE=23.684;MAF_USDA=43.75
NC_035078.1	62192133	.	C	T	.	.	MAF_INRAE=5.263
NC_035078.1	62192249	.	A	T	.	.	MAF_USDA=4.167
NC_035078.1	62192688	.	T	A	.	.	MAF_USDA=2.941
NC_035078.1	62192744	.	T	A	.	.	MAF_USDA=4.918
NC_035078.1	62192789	.	A	C	.	.	MAF_USDA=1.667
NC_035078.1	62192825	.	G	A	.	.	MAF_USDA=4.706
NC_035078.1	62192880	.	C	A	.	.	MAF_INRAE=44.937;MAF_USDA=40.588
NC_035078.1	62192881	.	A	G	.	.	MAF_INRAE=39.167;MAF_USDA=40.588
NC_035078.1	62193039	.	G	A	.	.	MAF_USDA=2.941
NC_035078.1	62193056	.	T	A	.	.	MAF_INRAE=9.494;MAF_USDA=11.176
NC_035078.1	62193064	.	A	G	.	.	MAF_INRAE=10.127;MAF_USDA=37.647
NC_035078.1	62193082	.	T	A	.	.	MAF_USDA=2.353
NC_035078.1	62193197	.	G	A	.	.	MAF_USDA=5.952
NC_035078.1	62193906	.	C	T	.	.	MAF_USDA=8.824
NC_035078.1	62193946	.	G	A	.	.	MAF_USDA=3.529
NC_035078.1	62193985	.	G	A	.	.	MAF_USDA=2.459
NC_035078.1	62194011	.	A	G	.	.	MAF_USDA=8.235
NC_035078.1	62194099	.	G	A	.	.	MAF_INRAE=32.278;MAF_USDA=10.0
NC_035078.1	62194106	.	C	T	.	.	MAF_USDA=1.639
NC_035078.1	62194130	.	C	A	.	.	MAF_INRAE=18.354;MAF_USDA=5.294
NC_035078.1	62194135	.	T	C	.	.	MAF_USDA=6.557
NC_035078.1	62194169	.	A	G	.	.	MAF_USDA=2.459
NC_035078.1	62194196	.	A	C	.	.	MAF_INRAE=49.367;MAF_USDA=17.647
NC_035078.1	62194217	.	C	A	.	.	MAF_USDA=10.588
NC_035078.1	62194239	.	G	C	.	.	MAF_USDA=2.459
NC_035078.1	62194256	.	T	C	.	.	MAF_USDA=1.639
NC_035078.1	62194298	.	A	G	.	.	MAF_USDA=1.639
NC_035078.1	62194341	.	T	G	.	.	MAF_USDA=10.417
NC_035078.1	62194360	.	A	C	.	.	MAF_USDA=5.882
NC_035078.1	62194361	.	G	T	.	.	MAF_USDA=5.882
NC_035078.1	62194362	.	A	C	.	.	MAF_USDA=5.882
NC_035078.1	62194363	.	G	T	.	.	MAF_USDA=5.882
NC_035078.1	62194499	.	A	T	.	.	MAF_USDA=2.941
NC_035078.1	62194512	.	A	T	.	.	MAF_USDA=2.941
NC_035078.1	62194669	.	C	A	.	.	MAF_USDA=1.667
NC_035078.1	62194675	.	TTCATGGACTTGCAA	TTCATGGACTTGCAG	.	.	MAF_USDA=8.333
NC_035078.1	62194725	.	A	T	.	.	MAF_USDA=6.25
NC_035078.1	62194858	.	G	T	.	.	MAF_USDA=6.667
NC_035078.1	62194871	.	C	G	.	.	MAF_USDA=8.333
NC_035078.1	62194886	.	C	A	.	.	MAF_INRAE=2.632;MAF_USDA=8.333
NC_035078.1	62194896	.	G	T	.	.	MAF_USDA=8.333
NC_035078.1	62194908	.	A	C	.	.	MAF_USDA=6.25
NC_035078.1	62194920	.	A	T	.	.	MAF_USDA=14.286
NC_035078.1	62194923	.	G	T	.	.	MAF_USDA=8.333
NC_035078.1	62194960	.	A	T	.	.	MAF_INRAE=33.333;MAF_USDA=11.667
NC_035078.1	62195006	.	T	C	.	.	MAF_USDA=8.333
NC_035078.1	62195025	.	T	A	.	.	MAF_INRAE=47.468;MAF_USDA=47.024
NC_035078.1	62195028	.	C	G	.	.	MAF_USDA=5.0
NC_035078.1	62195053	.	G	C	.	.	MAF_USDA=10.0
NC_035078.1	62195076	.	C	T	.	.	MAF_USDA=1.667
NC_035078.1	62195115	.	G	A	.	.	MAF_INRAE=49.367;MAF_USDA=16.667
NC_035078.1	62195326	.	C	T	.	.	MAF_INRAE=49.367;MAF_USDA=18.235
NC_035078.1	62195483	.	C	A	.	.	MAF_USDA=6.25
NC_035078.1	62195526	.	C	A	.	.	MAF_USDA=6.25
NC_035078.1	62195653	.	C	T	.	.	MAF_USDA=6.25
NC_035078.1	62195654	.	G	A	.	.	MAF_USDA=4.918
NC_035078.1	62195821	.	C	A	.	.	MAF_INRAE=47.468;MAF_USDA=34.706
NC_035078.1	62195894	.	C	T	.	.	MAF_INRAE=5.263;MAF_USDA=11.765
NC_035078.1	62195972	.	A	C	.	.	MAF_USDA=1.639
NC_035078.1	62195980	.	C	T	.	.	MAF_USDA=4.918
NC_035078.1	62196044	.	T	C	.	.	MAF_INRAE=5.263;MAF_USDA=21.176
NC_035078.1	62196072	.	G	A	.	.	MAF_USDA=5.738
NC_035078.1	62196157	.	C	T	.	.	MAF_USDA=4.167
NC_035078.1	62196187	.	G	C	.	.	MAF_INRAE=34.177;MAF_USDA=9.412
NC_035078.1	62196198	.	G	C	.	.	MAF_USDA=7.647
NC_035078.1	62196239	.	C	T	.	.	MAF_USDA=8.824
NC_035078.1	62196268	.	C	T	.	.	MAF_INRAE=48.101;MAF_USDA=17.647
NC_035078.1	62196290	.	A	G	.	.	MAF_INRAE=5.263;MAF_USDA=1.639
NC_035078.1	62196395	.	T	G	.	.	MAF_INRAE=49.367;MAF_USDA=17.647
NC_035078.1	62196425	.	A	C	.	.	MAF_INRAE=49.367;MAF_USDA=18.235
NC_035078.1	62196449	.	C	T	.	.	MAF_USDA=6.557
NC_035078.1	62196497	.	G	A	.	.	MAF_INRAE=38.608;MAF_USDA=17.059
NC_035078.1	62196518	.	G	A	.	.	MAF_USDA=8.824
NC_035078.1	62196520	.	A	T	.	.	MAF_INRAE=21.519;MAF_USDA=8.235
NC_035078.1	62196521	.	A	C	.	.	MAF_INRAE=7.895
NC_035078.1	62196526	.	G	T	.	.	MAF_INRAE=48.101;MAF_USDA=29.412
NC_035078.1	62196530	.	T	A	.	.	MAF_INRAE=2.632
NC_035078.1	62196573	.	A	G	.	.	MAF_USDA=4.167
NC_035078.1	62196577	.	T	G	.	.	MAF_USDA=4.098
NC_035078.1	62196589	.	G	T	.	.	MAF_USDA=6.25
NC_035078.1	62196608	.	A	T	.	.	MAF_USDA=3.39
NC_035078.1	62196609	.	C	T	.	.	MAF_USDA=3.39
NC_035078.1	62196613	.	A	G	.	.	MAF_USDA=3.39
NC_035078.1	62196614	.	C	T	.	.	MAF_USDA=6.78
NC_035078.1	62196630	.	A	T	.	.	MAF_INRAE=41.667;MAF_USDA=47.917
NC_035078.1	62196632	.	G	C	.	.	MAF_INRAE=41.667;MAF_USDA=47.917
NC_035078.1	62196634	.	G	T	.	.	MAF_INRAE=41.667;MAF_USDA=47.917
NC_035078.1	62196637	.	G	A	.	.	MAF_USDA=7.627
NC_035078.1	62196656	.	T	C	.	.	MAF_USDA=9.639
NC_035078.1	62196682	.	T	C	.	.	MAF_INRAE=44.304;MAF_USDA=24.096
NC_035078.1	62196690	.	T	A	.	.	MAF_INRAE=45.57;MAF_USDA=39.157
NC_035078.1	62196704	.	A	T	.	.	MAF_USDA=1.807
NC_035078.1	62196737	.	T	A	.	.	MAF_USDA=14.881
NC_035078.1	62196756	.	T	G	.	.	MAF_USDA=8.333
NC_035078.1	62196770	.	A	C	.	.	MAF_USDA=6.25
NC_035078.1	62196772	.	G	T	.	.	MAF_USDA=6.25
NC_035078.1	62196782	.	G	T	.	.	MAF_USDA=1.667
NC_035078.1	62196795	.	C	A	.	.	MAF_INRAE=5.263
NC_035078.1	62196804	.	A	G	.	.	MAF_INRAE=20.253;MAF_USDA=47.024
NC_035078.1	62196818	.	A	G	.	.	MAF_USDA=1.667
NC_035078.1	62196843	.	G	A	.	.	MAF_USDA=45.833
NC_035078.1	62196994	.	T	A	.	.	MAF_INRAE=4.167;MAF_USDA=18.75
NC_035078.1	62197043	.	T	C	.	.	MAF_USDA=12.5
NC_035078.1	62197122	.	T	G	.	.	MAF_USDA=1.639
NC_035078.1	62197142	.	G	T	.	.	MAF_USDA=6.25
NC_035078.1	62197324	.	G	T	.	.	MAF_USDA=4.167
NC_035078.1	62197405	.	C	T	.	.	MAF_USDA=9.036
NC_035078.1	62197440	.	A	T	.	.	MAF_USDA=6.471
NC_035078.1	62197503	.	T	C	.	.	MAF_USDA=2.941
NC_035078.1	62197551	.	T	A	.	.	MAF_USDA=10.843
NC_035078.1	62197594	.	C	T	.	.	MAF_INRAE=43.038;MAF_USDA=33.529
NC_035078.1	62197670	.	G	A	.	.	MAF_INRAE=30.38;MAF_USDA=45.882
NC_035078.1	62197671	.	G	T	.	.	MAF_INRAE=19.167;MAF_USDA=1.639
NC_035078.1	62197672	.	C	G	.	.	MAF_INRAE=5.833;MAF_USDA=2.353
NC_035078.1	62197753	.	T	G	.	.	MAF_USDA=2.459
NC_035078.1	62197781	.	C	T	.	.	MAF_INRAE=22.785;MAF_USDA=2.459
NC_035078.1	62197811	.	T	A	.	.	MAF_INRAE=4.167
NC_035078.1	62197867	.	A	C	.	.	MAF_USDA=2.459
NC_035078.1	62198020	.	C	T	.	.	MAF_USDA=10.417
NC_035078.1	62198184	.	C	A	.	.	MAF_USDA=2.083
NC_035078.1	62198225	.	A	T	.	.	MAF_USDA=27.083
NC_035078.1	62198252	.	T	C	.	.	MAF_USDA=10.417
NC_035078.1	62198791	.	A	T	.	.	MAF_USDA=8.333
NC_035078.1	62198908	.	T	A	.	.	MAF_USDA=6.25
NC_035078.1	62198970	.	G	A	.	.	MAF_USDA=5.738
NC_035078.1	62198982	.	T	A	.	.	MAF_INRAE=5.833;MAF_USDA=2.083
NC_035078.1	62199110	.	T	G	.	.	MAF_INRAE=3.333
NC_035078.1	62199169	.	T	A	.	.	MAF_INRAE=8.228;MAF_USDA=8.824
NC_035078.1	62199170	.	T	A	.	.	MAF_USDA=20.0
NC_035078.1	62199178	.	C	A	.	.	MAF_INRAE=23.418;MAF_USDA=3.529
NC_035078.1	62199331	.	A	C	.	.	MAF_USDA=10.0
NC_035078.1	62199384	.	T	G	.	.	MAF_USDA=4.167
NC_035078.1	62199390	.	G	T	.	.	MAF_INRAE=5.0;MAF_USDA=3.279
NC_035078.1	62199395	.	T	C	.	.	MAF_INRAE=8.228;MAF_USDA=7.647
NC_035078.1	62199504	.	G	A	.	.	MAF_USDA=18.824
NC_035078.1	62199612	.	G	C	.	.	MAF_INRAE=2.532
NC_035078.1	62199639	.	T	A	.	.	MAF_INRAE=10.0
NC_035078.1	62199644	.	T	G	.	.	MAF_USDA=3.529
NC_035078.1	62199868	.	A	T	.	.	MAF_USDA=9.412
NC_035078.1	62199924	.	A	C	.	.	MAF_USDA=9.412
NC_035078.1	62199936	.	T	G	.	.	MAF_USDA=1.639
NC_035078.1	62200090	.	T	C	.	.	MAF_INRAE=8.228;MAF_USDA=2.083
NC_035078.1	62200173	.	C	T	.	.	MAF_USDA=6.25
NC_035078.1	62200175	.	A	C	.	.	MAF_USDA=9.412
NC_035078.1	62200229	.	A	C	.	.	MAF_USDA=10.588
NC_035078.1	62200293	.	T	A	.	.	MAF_INRAE=4.167
NC_035078.1	62200331	.	G	T	.	.	MAF_INRAE=4.167
NC_035078.1	62200335	.	T	G	.	.	MAF_USDA=9.412
NC_035078.1	62200438	.	G	A	.	.	MAF_USDA=2.459
NC_035078.1	62200484	.	G	T	.	.	MAF_USDA=3.279
NC_035078.1	62200488	.	A	C	.	.	MAF_INRAE=4.43
NC_035078.1	62200497	.	C	T	.	.	MAF_USDA=3.279
NC_035078.1	62200498	.	G	A	.	.	MAF_INRAE=8.228;MAF_USDA=4.118
NC_035078.1	62200517	.	A	C	.	.	MAF_INRAE=31.013;MAF_USDA=48.824
NC_035078.1	62200565	.	T	A	.	.	MAF_INRAE=8.228;MAF_USDA=18.235
NC_035078.1	62200589	.	A	T	.	.	MAF_USDA=2.459
NC_035078.1	62200635	.	C	G	.	.	MAF_INRAE=5.833;MAF_USDA=2.353
NC_035078.1	62200640	.	A	G	.	.	MAF_USDA=6.25
NC_035078.1	62200656	.	C	A	.	.	MAF_INRAE=18.354;MAF_USDA=17.647
NC_035078.1	62200957	.	A	C	.	.	MAF_USDA=9.412
NC_035078.1	62200967	.	C	T	.	.	MAF_USDA=6.25
NC_035078.1	62201023	.	C	T	.	.	MAF_INRAE=8.228;MAF_USDA=19.412
NC_035078.1	62201027	.	C	T	.	.	MAF_INRAE=11.667;MAF_USDA=15.882
NC_035078.1	62201083	.	G	A	.	.	MAF_INRAE=33.544
NC_035078.1	62201088	.	T	A	.	.	MAF_USDA=10.0
NC_035078.1	62201091	.	G	A	.	.	MAF_INRAE=10.0;MAF_USDA=17.262
NC_035078.1	62201098	.	C	T	.	.	MAF_INRAE=18.987;MAF_USDA=8.929
NC_035078.1	62201161	.	A	C	.	.	MAF_INRAE=10.759
NC_035078.1	62201165	.	C	A	.	.	MAF_INRAE=4.167
NC_035078.1	62201201	.	T	A	.	.	MAF_USDA=9.412
NC_035078.1	62201208	.	C	T	.	.	MAF_USDA=4.167
NC_035078.1	62201267	.	C	T	.	.	MAF_USDA=1.639
NC_035078.1	62201297	.	A	C	.	.	MAF_INRAE=3.333;MAF_USDA=4.706
NC_035078.1	62201409	.	C	T	.	.	MAF_INRAE=21.519;MAF_USDA=24.118
NC_035078.1	62201412	.	A	T	.	.	MAF_USDA=11.475
NC_035078.1	62201414	.	T	G	.	.	MAF_USDA=1.639
NC_035078.1	62201437	.	C	T	.	.	MAF_USDA=3.279
NC_035078.1	62201438	.	T	C	.	.	MAF_USDA=2.459
NC_035078.1	62201514	.	A	C	.	.	MAF_INRAE=24.684;MAF_USDA=14.118
NC_035078.1	62201630	.	C	T	.	.	MAF_USDA=1.639
NC_035078.1	62201668	.	A	C	.	.	MAF_USDA=1.639
NC_035078.1	62201693	.	G	A	.	.	MAF_USDA=1.639
NC_035078.1	62201721	.	T	C	.	.	MAF_INRAE=27.848;MAF_USDA=24.706
NC_035078.1	62201732	.	T	C	.	.	MAF_USDA=3.529
NC_035078.1	62201755	.	G	A	.	.	MAF_USDA=1.639
NC_035078.1	62201796	.	C	T	.	.	MAF_USDA=10.656
NC_035078.1	62201835	.	C	A	.	.	MAF_INRAE=20.253;MAF_USDA=42.941
NC_035078.1	62201874	.	G	A	.	.	MAF_USDA=3.279
NC_035078.1	62201920	.	A	T	.	.	MAF_INRAE=1.667;MAF_USDA=4.118
NC_035078.1	62202110	.	T	C	.	.	MAF_INRAE=20.886;MAF_USDA=20.0
NC_035078.1	62202133	.	A	C	.	.	MAF_USDA=2.459
NC_035078.1	62202153	.	G	A	.	.	MAF_INRAE=1.667;MAF_USDA=2.459
NC_035078.1	62202218	.	C	T	.	.	MAF_USDA=9.412
NC_035078.1	62202250	.	T	C	.	.	MAF_INRAE=33.544;MAF_USDA=32.353
NC_035078.1	62202333	.	G	A	.	.	MAF_INRAE=5.263;MAF_USDA=1.639
NC_035078.1	62202334	.	T	A	.	.	MAF_USDA=1.639
NC_035078.1	62202352	.	C	A	.	.	MAF_USDA=2.459
NC_035078.1	62202388	.	C	A	.	.	MAF_INRAE=5.833;MAF_USDA=15.882
NC_035078.1	62202426	.	T	C	.	.	MAF_USDA=3.279
NC_035078.1	62202433	.	G	A	.	.	MAF_INRAE=28.481;MAF_USDA=22.353
NC_035078.1	62202439	.	T	G	.	.	MAF_USDA=2.459
NC_035078.1	62202529	.	G	T	.	.	MAF_USDA=1.639
NC_035078.1	62202536	.	T	C	.	.	MAF_INRAE=1.667;MAF_USDA=4.762
NC_035078.1	62202587	.	G	A	.	.	MAF_INRAE=12.658;MAF_USDA=17.262
NC_035078.1	62202615	.	G	T	.	.	MAF_USDA=3.279
NC_035078.1	62202676	.	G	T	.	.	MAF_INRAE=7.595;MAF_USDA=3.529
NC_035078.1	62202683	.	C	G	.	.	MAF_USDA=2.083
NC_035078.1	62202723	.	G	A	.	.	MAF_USDA=13.115
NC_035078.1	62202786	.	C	T	.	.	MAF_INRAE=25.316;MAF_USDA=49.412
NC_035078.1	62202813	.	G	T	.	.	MAF_USDA=2.353
NC_035078.1	62202915	.	C	T	.	.	MAF_USDA=7.647
NC_035078.1	62202985	.	G	A	.	.	MAF_USDA=5.294
NC_035078.1	62202992	.	G	A	.	.	MAF_INRAE=21.519;MAF_USDA=39.412
NC_035078.1	62203058	.	C	T	.	.	MAF_INRAE=32.911;MAF_USDA=15.882
NC_035078.1	62203071	.	C	T	.	.	MAF_INRAE=22.785;MAF_USDA=38.824
NC_035078.1	62203193	.	C	G	.	.	MAF_USDA=3.279
NC_035078.1	62203248	.	G	T	.	.	MAF_INRAE=13.291;MAF_USDA=32.353
NC_035078.1	62203286	.	G	C	.	.	MAF_USDA=1.639
NC_035078.1	62203321	.	A	T	.	.	MAF_USDA=22.917
NC_035078.1	62203336	.	A	C	.	.	MAF_INRAE=12.658;MAF_USDA=28.235
NC_035078.1	62203353	.	C	T	.	.	MAF_INRAE=24.684;MAF_USDA=36.31
NC_035078.1	62203397	.	A	C	.	.	MAF_INRAE=8.228;MAF_USDA=7.738
NC_035078.1	62203430	.	T	C	.	.	MAF_INRAE=10.833;MAF_USDA=13.529
NC_035078.1	62203572	.	C	T	.	.	MAF_USDA=1.786
NC_035078.1	62203591	.	G	A	.	.	MAF_INRAE=12.025;MAF_USDA=14.286
NC_035078.1	62203644	.	G	A	.	.	MAF_USDA=3.333
NC_035078.1	62203700	.	A	T	.	.	MAF_USDA=4.167
NC_035078.1	62203701	.	A	T	.	.	MAF_INRAE=13.333;MAF_USDA=25.0
NC_035078.1	62203702	.	A	T	.	.	MAF_INRAE=5.833;MAF_USDA=2.083
NC_035078.1	62203712	.	T	A	.	.	MAF_INRAE=8.228;MAF_USDA=10.588
NC_035078.1	62203724	.	T	C	.	.	MAF_INRAE=13.924;MAF_USDA=20.833
NC_035078.1	62203740	.	C	A	.	.	MAF_INRAE=13.924;MAF_USDA=32.738
NC_035078.1	62203803	.	C	T	.	.	MAF_USDA=10.0
NC_035078.1	62203815	.	C	T	.	.	MAF_USDA=3.571
NC_035078.1	62203837	.	G	A	.	.	MAF_INRAE=13.924;MAF_USDA=33.333
NC_035078.1	62203887	.	C	A	.	.	MAF_INRAE=13.924;MAF_USDA=32.941
NC_035078.1	62203889	.	C	T	.	.	MAF_INRAE=4.167
NC_035078.1	62203892	.	T	A	.	.	MAF_USDA=1.639
NC_035078.1	62203902	.	C	T	.	.	MAF_INRAE=10.0
NC_035078.1	62203931	.	C	T	.	.	MAF_USDA=2.459
NC_035078.1	62203940	.	G	A	.	.	MAF_USDA=1.667
NC_035078.1	62203992	.	A	G	.	.	MAF_INRAE=14.557;MAF_USDA=34.118
NC_035078.1	62204036	.	C	A	.	.	MAF_USDA=3.279
NC_035078.1	62204094	.	A	G	.	.	MAF_INRAE=13.924;MAF_USDA=31.765
NC_035078.1	62204152	.	A	G	.	.	MAF_INRAE=9.167
NC_035078.1	62204153	.	T	C	.	.	MAF_INRAE=9.167
NC_035078.1	62204161	.	A	G	.	.	MAF_USDA=4.098
NC_035078.1	62204213	.	C	T	.	.	MAF_INRAE=1.667;MAF_USDA=4.706
NC_035078.1	62204230	.	T	A	.	.	MAF_INRAE=22.152;MAF_USDA=37.059
NC_035078.1	62204243	.	G	T	.	.	MAF_USDA=9.412
NC_035078.1	62204329	.	T	C	.	.	MAF_INRAE=15.823;MAF_USDA=15.882
NC_035078.1	62204331	.	C	T	.	.	MAF_USDA=13.934
NC_035078.1	62204332	.	A	C	.	.	MAF_INRAE=15.833;MAF_USDA=15.882
NC_035078.1	62204333	.	G	A	.	.	MAF_INRAE=15.833;MAF_USDA=15.882
NC_035078.1	62204342	.	A	G	.	.	MAF_INRAE=20.886;MAF_USDA=21.176
NC_035078.1	62204352	.	T	C	.	.	MAF_INRAE=25.316;MAF_USDA=50.0
NC_035078.1	62204371	.	T	G	.	.	MAF_INRAE=8.228;MAF_USDA=4.118
NC_035078.1	62204376	.	T	G	.	.	MAF_INRAE=12.658;MAF_USDA=24.118
NC_035078.1	62204396	.	C	A	.	.	MAF_INRAE=25.316;MAF_USDA=47.059
NC_035078.1	62204439	.	G	A	.	.	MAF_INRAE=24.051;MAF_USDA=37.059
NC_035078.1	62204442	.	G	C	.	.	MAF_INRAE=17.5;MAF_USDA=35.294
NC_035078.1	62204470	.	A	G	.	.	MAF_USDA=4.118
NC_035078.1	62204547	.	T	G	.	.	MAF_USDA=4.918
NC_035078.1	62204569	.	G	A	.	.	MAF_INRAE=37.975;MAF_USDA=28.235
NC_035078.1	62204681	.	G	A	.	.	MAF_USDA=4.167
NC_035078.1	62204768	.	C	G	.	.	MAF_USDA=1.639
NC_035078.1	62204820	.	A	T	.	.	MAF_INRAE=1.667;MAF_USDA=6.471
NC_035078.1	62204922	.	A	G	.	.	MAF_USDA=10.0
NC_035078.1	62204961	.	T	A	.	.	MAF_USDA=2.459
NC_035078.1	62205087	.	C	T	.	.	MAF_INRAE=2.5;MAF_USDA=40.0
NC_035078.1	62205126	.	G	A	.	.	MAF_INRAE=1.667;MAF_USDA=7.059
NC_035078.1	62205207	.	G	A	.	.	MAF_USDA=1.639
NC_035078.1	62205237	.	T	C	.	.	MAF_INRAE=10.0
NC_035078.1	62205298	.	T	C	.	.	MAF_USDA=3.279
NC_035078.1	62205322	.	T	G	.	.	MAF_INRAE=37.975;MAF_USDA=21.176
NC_035078.1	62205385	.	C	T	.	.	MAF_INRAE=14.557;MAF_USDA=45.294
NC_035078.1	62205392	.	G	A	.	.	MAF_INRAE=21.519;MAF_USDA=45.882
NC_035078.1	62205406	.	G	A	.	.	MAF_INRAE=6.962;MAF_USDA=8.824
NC_035078.1	62205531	.	G	T	.	.	MAF_USDA=13.529
NC_035078.1	62205538	.	G	A	.	.	MAF_INRAE=21.053;MAF_USDA=41.765
NC_035078.1	62205775	.	C	T	.	.	MAF_INRAE=8.228;MAF_USDA=5.882
NC_035078.1	62205853	.	C	A	.	.	MAF_INRAE=13.924;MAF_USDA=22.941
NC_035078.1	62205893	.	G	C	.	.	MAF_INRAE=5.833;MAF_USDA=2.353
NC_035078.1	62205904	.	G	A	.	.	MAF_USDA=4.098
NC_035078.1	62205915	.	T	C	.	.	MAF_USDA=1.639
NC_035078.1	62205937	.	C	T	.	.	MAF_USDA=6.25
NC_035078.1	62205966	.	G	T	.	.	MAF_INRAE=13.924;MAF_USDA=27.059
NC_035078.1	62206014	.	G	A	.	.	MAF_INRAE=30.38;MAF_USDA=42.353
NC_035078.1	62206048	.	T	G	.	.	MAF_USDA=7.647
NC_035078.1	62206052	.	A	G	.	.	MAF_INRAE=4.167
NC_035078.1	62206060	.	A	C	.	.	MAF_USDA=1.639
NC_035078.1	62206162	.	C	G	.	.	MAF_INRAE=44.304;MAF_USDA=30.0
NC_035078.1	62206293	.	G	A	.	.	MAF_INRAE=10.0
NC_035078.1	62206296	.	T	C	.	.	MAF_USDA=1.639
NC_035078.1	62206345	.	A	C	.	.	MAF_INRAE=43.671;MAF_USDA=35.882
NC_035078.1	62206396	.	A	G	.	.	MAF_INRAE=1.667;MAF_USDA=5.882
NC_035078.1	62206442	.	A	C	.	.	MAF_USDA=1.639
NC_035078.1	62206468	.	C	A	.	.	MAF_INRAE=17.722
NC_035078.1	62206707	.	C	A	.	.	MAF_INRAE=44.304;MAF_USDA=31.765
NC_035078.1	62206719	.	C	A	.	.	MAF_USDA=16.393
NC_035078.1	62206777	.	C	T	.	.	MAF_INRAE=17.089
NC_035078.1	62206824	.	G	A	.	.	MAF_USDA=1.639
NC_035078.1	62206877	.	A	T	.	.	MAF_INRAE=17.089;MAF_USDA=22.353
NC_035078.1	62206917	.	G	T	.	.	MAF_INRAE=10.0
NC_035078.1	62206968	.	A	G	.	.	MAF_USDA=1.639
NC_035078.1	62206996	.	T	C	.	.	MAF_USDA=4.918
NC_035078.1	62207020	.	G	T	.	.	MAF_USDA=1.639
NC_035078.1	62207025	.	T	C	.	.	MAF_INRAE=10.0
NC_035078.1	62207051	.	T	A	.	.	MAF_USDA=4.918
NC_035078.1	62207073	.	C	T	.	.	MAF_INRAE=6.962;MAF_USDA=2.941
NC_035078.1	62207114	.	G	T	.	.	MAF_INRAE=12.025;MAF_USDA=5.882
NC_035078.1	62207132	.	G	T	.	.	MAF_USDA=2.353
NC_035078.1	62207360	.	G	A	.	.	MAF_INRAE=13.333;MAF_USDA=21.765
NC_035078.1	62207361	.	A	G	.	.	MAF_INRAE=13.333;MAF_USDA=21.765
NC_035078.1	62207448	.	A	G	.	.	MAF_USDA=3.529
NC_035078.1	62207528	.	T	G	.	.	MAF_INRAE=1.667;MAF_USDA=5.882
NC_035078.1	62207622	.	T	C	.	.	MAF_INRAE=12.025;MAF_USDA=6.471
NC_035078.1	62207739	.	G	A	.	.	MAF_INRAE=6.962;MAF_USDA=2.941
NC_035078.1	62207799	.	T	C	.	.	MAF_INRAE=12.025;MAF_USDA=6.471
NC_035078.1	62207820	.	T	A	.	.	MAF_INRAE=14.557;MAF_USDA=22.941
NC_035078.1	62207899	.	G	A	.	.	MAF_INRAE=13.924;MAF_USDA=13.529
NC_035078.1	62207925	.	C	T	.	.	MAF_INRAE=6.962;MAF_USDA=14.118
NC_035078.1	62207979	.	T	G	.	.	MAF_USDA=2.353
NC_035078.1	62207998	.	T	C	.	.	MAF_INRAE=4.167
NC_035078.1	62208024	.	T	G	.	.	MAF_INRAE=14.167;MAF_USDA=21.765
NC_035078.1	62208032	.	C	T	.	.	MAF_INRAE=32.911;MAF_USDA=31.176
NC_035078.1	62208036	.	T	C	.	.	MAF_USDA=10.417
NC_035078.1	62208205	.	A	C	.	.	MAF_INRAE=6.962;MAF_USDA=2.353
NC_035078.1	62208209	.	A	C	.	.	MAF_USDA=1.639
NC_035078.1	62208367	.	C	T	.	.	MAF_USDA=4.167
NC_035078.1	62208379	.	G	A	.	.	MAF_USDA=18.033
NC_035078.1	62208414	.	G	T	.	.	MAF_INRAE=44.304;MAF_USDA=31.765
NC_035078.1	62208429	.	G	A	.	.	MAF_USDA=4.098
NC_035078.1	62208437	.	C	T	.	.	MAF_INRAE=4.167
NC_035078.1	62208444	.	G	A	.	.	MAF_USDA=1.639
NC_035078.1	62208455	.	G	A	.	.	MAF_USDA=3.279
NC_035078.1	62208551	.	T	A	.	.	MAF_INRAE=12.025;MAF_USDA=6.471
NC_035078.1	62208553	.	G	T	.	.	MAF_INRAE=5.833;MAF_USDA=5.882
NC_035078.1	62208559	.	T	C	.	.	MAF_INRAE=12.025;MAF_USDA=6.471
NC_035078.1	62208562	.	C	G	.	.	MAF_INRAE=5.833
NC_035078.1	62208565	.	G	A	.	.	MAF_INRAE=5.833;MAF_USDA=6.471
NC_035078.1	62208571	.	A	C	.	.	MAF_INRAE=11.392;MAF_USDA=6.471
NC_035078.1	62208573	.	T	A	.	.	MAF_INRAE=5.0;MAF_USDA=6.471
NC_035078.1	62208604	.	A	G	.	.	MAF_USDA=1.639
NC_035078.1	62208699	.	C	T	.	.	MAF_INRAE=10.759;MAF_USDA=2.459
NC_035078.1	62208760	.	T	A	.	.	MAF_INRAE=33.544;MAF_USDA=47.059
NC_035078.1	62208764	.	T	C	.	.	MAF_USDA=1.639
NC_035078.1	62208777	.	C	T	.	.	MAF_INRAE=13.924
NC_035078.1	62208801	.	G	A	.	.	MAF_INRAE=5.263
NC_035078.1	62208817	.	G	C	.	.	MAF_USDA=15.574
NC_035078.1	62208857	.	T	G	.	.	MAF_USDA=3.279
NC_035078.1	62208971	.	G	T	.	.	MAF_USDA=10.0
NC_035078.1	62209023	.	T	A	.	.	MAF_USDA=2.459
NC_035078.1	62209208	.	A	C	.	.	MAF_USDA=28.235
NC_035078.1	62209292	.	G	A	.	.	MAF_USDA=1.639
NC_035078.1	62209393	.	T	C	.	.	MAF_INRAE=48.734;MAF_USDA=40.588
NC_035078.1	62209417	.	T	G	.	.	MAF_USDA=1.639
NC_035078.1	62209425	.	T	A	.	.	MAF_INRAE=33.544;MAF_USDA=22.917
NC_035078.1	62209430	.	G	T	.	.	MAF_USDA=13.934
NC_035078.1	62209468	.	C	G	.	.	MAF_INRAE=11.392;MAF_USDA=5.738
NC_035078.1	62209488	.	G	A	.	.	MAF_USDA=4.167
NC_035078.1	62209493	.	G	A	.	.	MAF_INRAE=48.101;MAF_USDA=40.0
NC_035078.1	62209504	.	G	C	.	.	MAF_INRAE=47.468;MAF_USDA=40.0
NC_035078.1	62209506	.	T	C	.	.	MAF_INRAE=49.167;MAF_USDA=40.0
NC_035078.1	62209509	.	T	G	.	.	MAF_INRAE=3.333
NC_035078.1	62209555	.	G	A	.	.	MAF_USDA=1.639
NC_035078.1	62209561	.	C	A	.	.	MAF_INRAE=10.759
NC_035078.1	62209817	.	A	G	.	.	MAF_INRAE=24.051;MAF_USDA=27.647
NC_035078.1	62209931	.	C	T	.	.	MAF_INRAE=6.962
NC_035078.1	62209963	.	T	C	.	.	MAF_INRAE=47.468;MAF_USDA=40.0
NC_035078.1	62210011	.	C	T	.	.	MAF_USDA=11.765
NC_035078.1	62210019	.	G	A	.	.	MAF_USDA=16.393
NC_035078.1	62210103	.	G	A	.	.	MAF_INRAE=4.167;MAF_USDA=2.083
NC_035078.1	62210141	.	G	A	.	.	MAF_INRAE=23.333
NC_035078.1	62210218	.	G	A	.	.	MAF_USDA=5.294
NC_035078.1	62210247	.	A	C	.	.	MAF_INRAE=12.025;MAF_USDA=5.294
NC_035078.1	62210270	.	T	C	.	.	MAF_INRAE=4.167
NC_035078.1	62210299	.	G	T	.	.	MAF_INRAE=9.167
NC_035078.1	62210304	.	C	A	.	.	MAF_INRAE=9.167;MAF_USDA=5.738
NC_035078.1	62210371	.	G	T	.	.	MAF_USDA=1.639
NC_035078.1	62210408	.	G	A	.	.	MAF_USDA=4.918
NC_035078.1	62210436	.	C	A	.	.	MAF_USDA=1.639
NC_035078.1	62210483	.	G	A	.	.	MAF_INRAE=45.57;MAF_USDA=30.588
NC_035078.1	62210562	.	T	G	.	.	MAF_INRAE=12.025;MAF_USDA=6.471
NC_035078.1	62210565	.	G	A	.	.	MAF_USDA=1.639
NC_035078.1	62210586	.	G	A	.	.	MAF_INRAE=34.177;MAF_USDA=31.765
NC_035078.1	62210634	.	A	G	.	.	MAF_INRAE=18.354;MAF_USDA=8.333
NC_035078.1	62210654	.	C	T	.	.	MAF_INRAE=17.089
NC_035078.1	62210655	.	A	G	.	.	MAF_INRAE=22.5;MAF_USDA=20.833
NC_035078.1	62210664	.	T	C	.	.	MAF_INRAE=29.747;MAF_USDA=18.75
NC_035078.1	62210665	.	G	T	.	.	MAF_INRAE=15.833
NC_035078.1	62210668	.	C	T	.	.	MAF_USDA=16.667
NC_035078.1	62210686	.	G	T	.	.	MAF_USDA=4.167
NC_035078.1	62210880	.	A	C	.	.	MAF_USDA=7.647
NC_035078.1	62210913	.	C	T	.	.	MAF_INRAE=24.051;MAF_USDA=27.059
NC_035078.1	62210961	.	C	T	.	.	MAF_USDA=15.574
NC_035078.1	62211007	.	A	G	.	.	MAF_INRAE=12.025;MAF_USDA=5.882
NC_035078.1	62211057	.	T	A	.	.	MAF_INRAE=12.025;MAF_USDA=5.882
NC_035078.1	62211155	.	G	A	.	.	MAF_INRAE=22.785;MAF_USDA=27.647
NC_035078.1	62211276	.	G	T	.	.	MAF_INRAE=12.025;MAF_USDA=6.471
NC_035078.1	62211317	.	A	G	.	.	MAF_INRAE=17.5
NC_035078.1	62211336	.	A	G	.	.	MAF_INRAE=12.025;MAF_USDA=5.882
NC_035078.1	62211548	.	C	T	.	.	MAF_INRAE=24.051;MAF_USDA=27.059
NC_035078.1	62211551	.	C	T	.	.	MAF_USDA=4.167
NC_035078.1	62211574	.	G	T	.	.	MAF_INRAE=12.025;MAF_USDA=6.471
NC_035078.1	62211585	.	G	A	.	.	MAF_USDA=1.639
NC_035078.1	62211595	.	G	T	.	.	MAF_INRAE=10.759
NC_035078.1	62211670	.	G	A	.	.	MAF_USDA=13.934
NC_035078.1	62211714	.	C	T	.	.	MAF_USDA=3.279
NC_035078.1	62211743	.	T	C	.	.	MAF_INRAE=12.025;MAF_USDA=9.412
NC_035078.1	62211750	.	C	T	.	.	MAF_INRAE=24.051;MAF_USDA=22.353
NC_035078.1	62211762	.	T	C	.	.	MAF_INRAE=29.114;MAF_USDA=21.765
NC_035078.1	62211856	.	C	T	.	.	MAF_INRAE=23.418;MAF_USDA=25.294
NC_035078.1	62211881	.	G	A	.	.	MAF_USDA=2.083
NC_035078.1	62211936	.	G	A	.	.	MAF_INRAE=29.114;MAF_USDA=17.647
NC_035078.1	62211940	.	T	A	.	.	MAF_INRAE=26.667;MAF_USDA=17.647
NC_035078.1	62212013	.	G	A	.	.	MAF_USDA=10.119
NC_035078.1	62212037	.	G	A	.	.	MAF_INRAE=1.667;MAF_USDA=6.25
NC_035078.1	62212065	.	T	C	.	.	MAF_INRAE=6.962;MAF_USDA=2.083
NC_035078.1	62212075	.	T	A	.	.	MAF_INRAE=6.962;MAF_USDA=2.083
NC_035078.1	62212191	.	C	A	.	.	MAF_INRAE=27.215;MAF_USDA=12.5
NC_035078.1	62212226	.	C	G	.	.	MAF_INRAE=28.481;MAF_USDA=25.0
NC_035078.1	62212333	.	C	T	.	.	MAF_INRAE=4.167
NC_035078.1	62212340	.	T	C	.	.	MAF_INRAE=4.167
NC_035078.1	62212456	.	A	T	.	.	MAF_INRAE=29.114;MAF_USDA=18.75
NC_035078.1	62212479	.	A	C	.	.	MAF_INRAE=29.114;MAF_USDA=18.75
NC_035078.1	62212484	.	A	C	.	.	MAF_INRAE=46.835;MAF_USDA=35.417
NC_035078.1	62212507	.	T	G	.	.	MAF_INRAE=24.684;MAF_USDA=14.583
NC_035078.1	62212693	.	A	G	.	.	MAF_INRAE=46.667;MAF_USDA=35.417
NC_035078.1	62212722	.	T	C	.	.	MAF_USDA=23.913
NC_035078.1	62212855	.	C	A	.	.	MAF_USDA=41.667
NC_035078.1	62213074	.	C	T	.	.	MAF_USDA=10.417
NC_035078.1	62213206	.	G	T	.	.	MAF_USDA=4.167
NC_035078.1	62213213	.	G	A	.	.	MAF_INRAE=29.114;MAF_USDA=20.833
NC_035078.1	62213238	.	T	C	.	.	MAF_INRAE=5.833;MAF_USDA=6.25
NC_035078.1	62213252	.	A	T	.	.	MAF_INRAE=24.051;MAF_USDA=16.667
NC_035078.1	62213362	.	G	A	.	.	MAF_USDA=3.529
NC_035078.1	62213366	.	T	C	.	.	MAF_INRAE=47.5;MAF_USDA=39.634
NC_035078.1	62213398	.	T	C	.	.	MAF_USDA=6.25
NC_035078.1	62213468	.	G	A	.	.	MAF_USDA=4.918
NC_035078.1	62213488	.	A	T	.	.	MAF_INRAE=1.667;MAF_USDA=1.639
NC_035078.1	62213530	.	G	A	.	.	MAF_INRAE=6.962;MAF_USDA=4.118
NC_035078.1	62213608	.	A	T	.	.	MAF_USDA=14.583
NC_035078.1	62213609	.	C	T	.	.	MAF_USDA=14.583
NC_035078.1	62213613	.	T	C	.	.	MAF_INRAE=10.0
NC_035078.1	62213621	.	G	A	.	.	MAF_INRAE=46.203;MAF_USDA=47.647
NC_035078.1	62213650	.	T	C	.	.	MAF_INRAE=46.203;MAF_USDA=47.647
NC_035078.1	62213665	.	G	A	.	.	MAF_USDA=7.059
NC_035078.1	62213674	.	C	T	.	.	MAF_USDA=1.639
NC_035078.1	62213686	.	C	T	.	.	MAF_INRAE=5.0;MAF_USDA=5.738
NC_035078.1	62213782	.	A	C	.	.	MAF_INRAE=46.203;MAF_USDA=48.824
NC_035078.1	62213790	.	G	A	.	.	MAF_INRAE=4.167
NC_035078.1	62213855	.	A	T	.	.	MAF_USDA=1.639
NC_035078.1	62213923	.	G	A	.	.	MAF_INRAE=10.0
NC_035078.1	62214182	.	G	A	.	.	MAF_INRAE=7.595
NC_035078.1	62214275	.	C	G	.	.	MAF_INRAE=28.481;MAF_USDA=14.118
NC_035078.1	62214357	.	T	C	.	.	MAF_INRAE=4.167;MAF_USDA=7.377
NC_035078.1	62214407	.	T	A	.	.	MAF_INRAE=5.0;MAF_USDA=30.588
NC_035078.1	62214428	.	A	C	.	.	MAF_INRAE=10.0
NC_035078.1	62214429	.	A	T	.	.	MAF_INRAE=4.167
NC_035078.1	62214431	.	T	G	.	.	MAF_INRAE=7.595;MAF_USDA=4.118
NC_035078.1	62214446	.	T	C	.	.	MAF_INRAE=29.114;MAF_USDA=12.353
NC_035078.1	62214468	.	G	T	.	.	MAF_USDA=15.882
NC_035078.1	62214484	.	C	T	.	.	MAF_INRAE=29.114;MAF_USDA=12.941
NC_035078.1	62214499	.	T	A	.	.	MAF_INRAE=10.526
NC_035078.1	62214501	.	G	A	.	.	MAF_USDA=12.295
NC_035078.1	62214522	.	G	T	.	.	MAF_INRAE=10.526
NC_035078.1	62214538	.	T	C	.	.	MAF_USDA=5.738
NC_035078.1	62214542	.	T	C	.	.	MAF_INRAE=29.114;MAF_USDA=12.941
NC_035078.1	62214549	.	T	A	.	.	MAF_INRAE=10.0
NC_035078.1	62214568	.	A	G	.	.	MAF_USDA=1.639
NC_035078.1	62214584	.	A	G	.	.	MAF_INRAE=46.203;MAF_USDA=48.824
NC_035078.1	62214646	.	G	C	.	.	MAF_INRAE=29.114;MAF_USDA=13.529
NC_035078.1	62214701	.	T	A	.	.	MAF_INRAE=24.684;MAF_USDA=37.059
NC_035078.1	62214733	.	G	A	.	.	MAF_USDA=1.639
NC_035078.1	62214736	.	C	A	.	.	MAF_USDA=12.941
NC_035078.1	62214858	.	G	A	.	.	MAF_INRAE=29.114;MAF_USDA=26.471
NC_035078.1	62214898	.	C	T	.	.	MAF_USDA=4.167
NC_035078.1	62214937	.	C	A	.	.	MAF_USDA=12.941
NC_035078.1	62214949	.	T	C	.	.	MAF_USDA=2.459
NC_035078.1	62215090	.	C	T	.	.	MAF_USDA=6.25
NC_035078.1	62215287	.	T	C	.	.	MAF_USDA=17.213
NC_035078.1	62215330	.	G	A	.	.	MAF_INRAE=5.696
NC_035078.1	62215362	.	C	A	.	.	MAF_USDA=2.459
NC_035078.1	62215379	.	C	A	.	.	MAF_INRAE=6.329;MAF_USDA=2.976
NC_035078.1	62215417	.	T	C	.	.	MAF_USDA=6.667
NC_035078.1	62215428	.	T	G	.	.	MAF_USDA=9.524
NC_035078.1	62215449	.	C	T	.	.	MAF_USDA=2.5
NC_035078.1	62215450	.	C	T	.	.	MAF_USDA=2.5
NC_035078.1	62215643	.	C	T	.	.	MAF_INRAE=24.684;MAF_USDA=41.765
NC_035078.1	62215771	.	A	C	.	.	MAF_USDA=2.459
NC_035078.1	62215814	.	G	A	.	.	MAF_INRAE=4.167;MAF_USDA=1.639
NC_035078.1	62215841	.	G	A	.	.	MAF_INRAE=5.0;MAF_USDA=4.098
NC_035078.1	62215974	.	C	T	.	.	MAF_USDA=11.176
NC_035078.1	62215975	.	G	A	.	.	MAF_USDA=4.918
NC_035078.1	62216011	.	A	G	.	.	MAF_INRAE=10.526
NC_035078.1	62216015	.	T	G	.	.	MAF_INRAE=10.0;MAF_USDA=16.471
NC_035078.1	62216064	.	T	C	.	.	MAF_INRAE=10.526
NC_035078.1	62216118	.	A	G	.	.	MAF_INRAE=7.5;MAF_USDA=16.471
NC_035078.1	62216192	.	A	C	.	.	MAF_USDA=2.459
NC_035078.1	62216200	.	G	T	.	.	MAF_USDA=4.118
NC_035078.1	62216239	.	G	T	.	.	MAF_USDA=1.639
NC_035078.1	62216265	.	A	G	.	.	MAF_INRAE=24.684;MAF_USDA=27.083
NC_035078.1	62216391	.	G	T	.	.	MAF_USDA=4.098
NC_035078.1	62216405	.	G	A	.	.	MAF_INRAE=12.658;MAF_USDA=13.529
NC_035078.1	62216413	.	G	A	.	.	MAF_INRAE=5.0;MAF_USDA=4.098
NC_035078.1	62216499	.	G	A	.	.	MAF_USDA=13.529
NC_035078.1	62216530	.	G	A	.	.	MAF_INRAE=20.253;MAF_USDA=20.833
NC_035078.1	62216535	.	C	A	.	.	MAF_INRAE=6.962
NC_035078.1	62216581	.	C	T	.	.	MAF_INRAE=6.962;MAF_USDA=2.083
NC_035078.1	62216635	.	C	A	.	.	MAF_USDA=4.167
NC_035078.1	62216664	.	C	T	.	.	MAF_INRAE=4.167
NC_035078.1	62216754	.	T	C	.	.	MAF_USDA=2.083
NC_035078.1	62216808	.	C	A	.	.	MAF_INRAE=10.833;MAF_USDA=17.647
NC_035078.1	62216811	.	G	A	.	.	MAF_INRAE=5.833;MAF_USDA=3.529
NC_035078.1	62216816	.	G	A	.	.	MAF_USDA=1.639
NC_035078.1	62216909	.	G	T	.	.	MAF_INRAE=10.526
NC_035078.1	62216912	.	A	T	.	.	MAF_INRAE=10.0;MAF_USDA=17.059
NC_035078.1	62216954	.	A	T	.	.	MAF_INRAE=10.0;MAF_USDA=15.294
NC_035078.1	62216959	.	A	G	.	.	MAF_INRAE=10.526
NC_035078.1	62217203	.	A	C	.	.	MAF_INRAE=6.962;MAF_USDA=2.941
NC_035078.1	62217235	.	A	T	.	.	MAF_INRAE=50.0;MAF_USDA=17.059
NC_035078.1	62217293	.	G	A	.	.	MAF_USDA=1.639
NC_035078.1	62217332	.	C	T	.	.	MAF_INRAE=12.658;MAF_USDA=17.647
NC_035078.1	62217335	.	A	C	.	.	MAF_USDA=2.459
NC_035078.1	62217383	.	G	T	.	.	MAF_INRAE=10.526
NC_035078.1	62217427	.	A	G	.	.	MAF_USDA=5.738
NC_035078.1	62217464	.	G	A	.	.	MAF_INRAE=10.0;MAF_USDA=6.557
NC_035078.1	62217469	.	G	T	.	.	MAF_USDA=2.459
NC_035078.1	62217475	.	A	G	.	.	MAF_INRAE=33.544;MAF_USDA=40.588
NC_035078.1	62217592	.	G	T	.	.	MAF_INRAE=10.0;MAF_USDA=13.115
NC_035078.1	62217804	.	C	A	.	.	MAF_INRAE=10.0;MAF_USDA=13.934
NC_035078.1	62217856	.	A	T	.	.	MAF_INRAE=10.0;MAF_USDA=13.934
NC_035078.1	62217882	.	A	G	.	.	MAF_INRAE=10.0;MAF_USDA=13.934
NC_035078.1	62218003	.	C	A	.	.	MAF_USDA=3.279
NC_035078.1	62218029	.	T	G	.	.	MAF_INRAE=20.886;MAF_USDA=45.294
NC_035078.1	62218054	.	T	C	.	.	MAF_INRAE=10.0;MAF_USDA=16.393
NC_035078.1	62218084	.	G	A	.	.	MAF_USDA=11.176
NC_035078.1	62218135	.	G	A	.	.	MAF_USDA=2.353
NC_035078.1	62218199	.	A	C	.	.	MAF_INRAE=6.962;MAF_USDA=2.941
NC_035078.1	62218208	.	A	C	.	.	MAF_INRAE=3.333
NC_035078.1	62218221	.	C	A	.	.	MAF_USDA=1.639
NC_035078.1	62218465	.	G	T	.	.	MAF_INRAE=12.658;MAF_USDA=16.471
NC_035078.1	62218468	.	T	C	.	.	MAF_INRAE=11.667;MAF_USDA=12.941
NC_035078.1	62218515	.	G	C	.	.	MAF_INRAE=10.0;MAF_USDA=12.295
NC_035078.1	62218533	.	G	T	.	.	MAF_INRAE=15.0;MAF_USDA=10.417
NC_035078.1	62218561	.	A	T	.	.	MAF_USDA=6.25
NC_035078.1	62218613	.	T	C	.	.	MAF_INRAE=6.329
NC_035078.1	62218619	.	C	T	.	.	MAF_USDA=1.639
NC_035078.1	62218660	.	T	G	.	.	MAF_INRAE=25.316;MAF_USDA=40.588
NC_035078.1	62218667	.	T	A	.	.	MAF_INRAE=10.526
NC_035078.1	62218754	.	T	C	.	.	MAF_USDA=3.529
NC_035078.1	62218755	.	A	T	.	.	MAF_USDA=8.235
NC_035078.1	62218926	.	T	G	.	.	MAF_INRAE=33.333;MAF_USDA=32.941
NC_035078.1	62218975	.	A	T	.	.	MAF_USDA=23.529
NC_035078.1	62219003	.	A	C	.	.	MAF_USDA=2.459
NC_035078.1	62219137	.	G	T	.	.	MAF_INRAE=15.19;MAF_USDA=11.765
NC_035078.1	62219151	.	A	C	.	.	MAF_INRAE=15.19;MAF_USDA=13.529
NC_035078.1	62219199	.	T	G	.	.	MAF_USDA=9.016
NC_035078.1	62219237	.	G	T	.	.	MAF_INRAE=6.667;MAF_USDA=5.738
NC_035078.1	62219324	.	G	T	.	.	MAF_INRAE=9.167;MAF_USDA=11.765
NC_035078.1	62219382	.	T	C	.	.	MAF_INRAE=32.911;MAF_USDA=39.412
NC_035078.1	62219400	.	T	A	.	.	MAF_USDA=4.098
NC_035078.1	62219401	.	C	T	.	.	MAF_INRAE=10.0;MAF_USDA=11.176
NC_035078.1	62219404	.	T	G	.	.	MAF_INRAE=14.557;MAF_USDA=14.706
NC_035078.1	62219457	.	T	G	.	.	MAF_INRAE=5.833;MAF_USDA=2.353
NC_035078.1	62219467	.	G	T	.	.	MAF_INRAE=10.833
NC_035078.1	62219516	.	A	G	.	.	MAF_INRAE=14.557;MAF_USDA=15.882
NC_035078.1	62219517	.	G	A	.	.	MAF_INRAE=10.0;MAF_USDA=4.098
NC_035078.1	62219553	.	C	T	.	.	MAF_INRAE=12.658;MAF_USDA=21.176
NC_035078.1	62219618	.	A	C	.	.	MAF_INRAE=10.0
NC_035078.1	62219624	.	A	T	.	.	MAF_INRAE=14.557;MAF_USDA=15.294
NC_035078.1	62219625	.	G	T	.	.	MAF_INRAE=12.658;MAF_USDA=21.765
NC_035078.1	62219649	.	C	T	.	.	MAF_USDA=27.059
NC_035078.1	62219730	.	A	C	.	.	MAF_INRAE=32.911;MAF_USDA=39.412
NC_035078.1	62219813	.	C	T	.	.	MAF_USDA=6.557
NC_035078.1	62219878	.	C	T	.	.	MAF_USDA=7.059
NC_035078.1	62219980	.	T	A	.	.	MAF_INRAE=5.0
NC_035078.1	62220036	.	C	T	.	.	MAF_USDA=6.25
NC_035078.1	62220066	.	C	A	.	.	MAF_INRAE=10.0;MAF_USDA=11.765
NC_035078.1	62220067	.	T	G	.	.	MAF_INRAE=10.0;MAF_USDA=11.765
NC_035078.1	62220160	.	C	A	.	.	MAF_INRAE=10.0
NC_035078.1	62220162	.	G	A	.	.	MAF_INRAE=10.0
NC_035078.1	62220179	.	T	C	.	.	MAF_USDA=10.0
NC_035078.1	62220184	.	T	A	.	.	MAF_INRAE=38.608;MAF_USDA=28.824
NC_035078.1	62220411	.	T	G	.	.	MAF_USDA=1.695
NC_035078.1	62220451	.	A	G	.	.	MAF_INRAE=6.962;MAF_USDA=3.012
NC_035078.1	62220477	.	G	C	.	.	MAF_INRAE=6.962;MAF_USDA=3.39
NC_035078.1	62220509	.	C	T	.	.	MAF_INRAE=10.526
NC_035078.1	62220527	.	C	A	.	.	MAF_INRAE=3.165
NC_035078.1	62220559	.	C	T	.	.	MAF_USDA=12.048
NC_035078.1	62220601	.	A	G	.	.	MAF_INRAE=5.696;MAF_USDA=1.695
NC_035078.1	62220605	.	C	T	.	.	MAF_INRAE=5.0
NC_035078.1	62220610	.	C	A	.	.	MAF_INRAE=5.696;MAF_USDA=1.695
NC_035078.1	62220622	.	C	G	.	.	MAF_INRAE=6.329;MAF_USDA=2.542
NC_035078.1	62220631	.	G	T	.	.	MAF_INRAE=6.667;MAF_USDA=5.932
NC_035078.1	62220640	.	T	A	.	.	MAF_INRAE=6.329;MAF_USDA=3.012
NC_035078.1	62220650	.	G	A	.	.	MAF_INRAE=6.329;MAF_USDA=3.39
NC_035078.1	62220651	.	C	T	.	.	MAF_INRAE=31.667
NC_035078.1	62220689	.	C	T	.	.	MAF_INRAE=12.025;MAF_USDA=22.289
NC_035078.1	62220690	.	G	A	.	.	MAF_USDA=11.446
NC_035078.1	62220791	.	A	C	.	.	MAF_INRAE=6.962;MAF_USDA=8.197
NC_035078.1	62220794	.	A	T	.	.	MAF_INRAE=10.526
NC_035078.1	62220909	.	T	A	.	.	MAF_INRAE=9.494;MAF_USDA=2.941
NC_035078.1	62220918	.	G	A	.	.	MAF_USDA=2.353
NC_035078.1	62220967	.	T	G	.	.	MAF_INRAE=10.526
NC_035078.1	62220972	.	G	C	.	.	MAF_INRAE=17.722;MAF_USDA=17.059
NC_035078.1	62221138	.	C	A	.	.	MAF_INRAE=10.127;MAF_USDA=13.934
NC_035078.1	62221258	.	G	A	.	.	MAF_USDA=1.639
NC_035078.1	62221360	.	G	C	.	.	MAF_USDA=1.639
NC_035078.1	62221407	.	C	T	.	.	MAF_INRAE=10.526
NC_035078.1	62221513	.	C	T	.	.	MAF_USDA=1.639
NC_035078.1	62221563	.	T	C	.	.	MAF_USDA=4.167
NC_035078.1	62221643	.	A	G	.	.	MAF_INRAE=5.833;MAF_USDA=2.353
NC_035078.1	62221729	.	C	G	.	.	MAF_INRAE=10.127;MAF_USDA=4.918
NC_035078.1	62221757	.	A	C	.	.	MAF_USDA=10.0
NC_035078.1	62221828	.	A	T	.	.	MAF_INRAE=10.526
NC_035078.1	62221839	.	C	G	.	.	MAF_INRAE=22.152;MAF_USDA=24.118
NC_035078.1	62221882	.	T	C	.	.	MAF_INRAE=6.962;MAF_USDA=2.941
NC_035078.1	62221920	.	G	A	.	.	MAF_USDA=10.0
NC_035078.1	62221933	.	G	A	.	.	MAF_INRAE=2.5
NC_035078.1	62222029	.	C	G	.	.	MAF_INRAE=5.263
NC_035078.1	62222041	.	C	A	.	.	MAF_INRAE=12.025;MAF_USDA=9.412
NC_035078.1	62222053	.	C	G	.	.	MAF_INRAE=9.167
NC_035078.1	62222062	.	G	A	.	.	MAF_USDA=10.588
NC_035078.1	62222125	.	G	T	.	.	MAF_USDA=10.0
NC_035078.1	62222151	.	G	T	.	.	MAF_USDA=1.639
NC_035078.1	62222173	.	A	G	.	.	MAF_INRAE=10.526;MAF_USDA=1.639
NC_035078.1	62222184	.	C	T	.	.	MAF_INRAE=4.167
NC_035078.1	62222185	.	G	A	.	.	MAF_INRAE=1.667;MAF_USDA=1.639
NC_035078.1	62222190	.	T	G	.	.	MAF_USDA=2.459
NC_035078.1	62222225	.	T	C	.	.	MAF_USDA=2.459
NC_035078.1	62222271	.	T	C	.	.	MAF_INRAE=4.167
NC_035078.1	62222326	.	A	G	.	.	MAF_USDA=1.639
NC_035078.1	62222334	.	A	G	.	.	MAF_INRAE=10.0;MAF_USDA=4.098
NC_035078.1	62222401	.	A	C	.	.	MAF_USDA=4.167
NC_035078.1	62222406	.	T	C	.	.	MAF_USDA=4.167
NC_035078.1	62222407	.	C	T	.	.	MAF_USDA=4.918
NC_035078.1	62222426	.	A	T	.	.	MAF_USDA=4.167
NC_035078.1	62222487	.	G	T	.	.	MAF_INRAE=11.392;MAF_USDA=11.765
NC_035078.1	62222499	.	G	T	.	.	MAF_INRAE=11.392;MAF_USDA=11.765
NC_035078.1	62222502	.	G	A	.	.	MAF_USDA=10.417
NC_035078.1	62222595	.	G	A	.	.	MAF_INRAE=10.0
NC_035078.1	62222725	.	A	T	.	.	MAF_INRAE=10.759
NC_035078.1	62222805	.	C	T	.	.	MAF_USDA=1.639
NC_035078.1	62222808	.	T	C	.	.	MAF_INRAE=6.962;MAF_USDA=3.529
NC_035078.1	62222844	.	C	T	.	.	MAF_INRAE=10.0;MAF_USDA=4.918
NC_035078.1	62222871	.	C	T	.	.	MAF_USDA=1.639
NC_035078.1	62222925	.	T	A	.	.	MAF_USDA=1.639
NC_035078.1	62222928	.	C	G	.	.	MAF_USDA=1.639
NC_035078.1	62222989	.	C	A	.	.	MAF_INRAE=6.962;MAF_USDA=3.529
NC_035078.1	62222993	.	G	C	.	.	MAF_USDA=4.706
NC_035078.1	62223023	.	C	T	.	.	MAF_INRAE=7.595;MAF_USDA=1.765
NC_035078.1	62223135	.	T	C	.	.	MAF_USDA=10.0
NC_035078.1	62223261	.	C	T	.	.	MAF_USDA=1.765
NC_035078.1	62223289	.	G	A	.	.	MAF_INRAE=10.526
NC_035078.1	62223379	.	G	T	.	.	MAF_USDA=37.5
NC_035078.1	62223398	.	A	T	.	.	MAF_INRAE=31.013;MAF_USDA=32.353
NC_035078.1	62223416	.	C	A	.	.	MAF_INRAE=6.962;MAF_USDA=2.941
NC_035078.1	62223653	.	C	A	.	.	MAF_INRAE=33.544;MAF_USDA=32.941
NC_035078.1	62223699	.	G	A	.	.	MAF_INRAE=6.962;MAF_USDA=3.279
NC_035078.1	62223715	.	G	T	.	.	MAF_INRAE=33.544;MAF_USDA=33.529
NC_035078.1	62223720	.	T	G	.	.	MAF_USDA=1.639
NC_035078.1	62223922	.	T	A	.	.	MAF_INRAE=5.263
NC_035078.1	62223935	.	T	G	.	.	MAF_INRAE=14.557
NC_035078.1	62223942	.	A	G	.	.	MAF_INRAE=11.392;MAF_USDA=7.647
NC_035078.1	62223946	.	C	A	.	.	MAF_INRAE=10.0;MAF_USDA=8.333
NC_035078.1	62223959	.	G	A	.	.	MAF_USDA=5.738
NC_035078.1	62224016	.	C	A	.	.	MAF_INRAE=43.671;MAF_USDA=28.824
NC_035078.1	62224021	.	T	G	.	.	MAF_USDA=6.25
NC_035078.1	62224033	.	G	C	.	.	MAF_INRAE=3.333;MAF_USDA=1.639
NC_035078.1	62224036	.	C	T	.	.	MAF_INRAE=3.333
NC_035078.1	62224037	.	G	C	.	.	MAF_USDA=1.639
NC_035078.1	62224057	.	C	A	.	.	MAF_INRAE=12.658;MAF_USDA=13.529
NC_035078.1	62224098	.	A	T	.	.	MAF_INRAE=2.5
NC_035078.1	62224117	.	A	G	.	.	MAF_INRAE=37.342;MAF_USDA=28.824
NC_035078.1	62224119	.	C	A	.	.	MAF_INRAE=7.595
NC_035078.1	62224128	.	T	C	.	.	MAF_INRAE=36.709;MAF_USDA=29.412
NC_035078.1	62224318	.	T	G	.	.	MAF_USDA=3.279
NC_035078.1	62224339	.	G	T	.	.	MAF_INRAE=12.658;MAF_USDA=13.529
NC_035078.1	62224353	.	G	A	.	.	MAF_INRAE=9.167;MAF_USDA=4.706
NC_035078.1	62224373	.	A	C	.	.	MAF_INRAE=4.167
NC_035078.1	62224432	.	T	G	.	.	MAF_USDA=1.639
NC_035078.1	62224455	.	G	T	.	.	MAF_INRAE=14.557;MAF_USDA=4.118
NC_035078.1	62224466	.	C	T	.	.	MAF_INRAE=10.0;MAF_USDA=5.294
NC_035078.1	62224489	.	C	A	.	.	MAF_USDA=5.738
NC_035078.1	62224593	.	T	G	.	.	MAF_INRAE=4.167
NC_035078.1	62224663	.	A	G	.	.	MAF_USDA=4.098
NC_035078.1	62224671	.	T	A	.	.	MAF_INRAE=38.608;MAF_USDA=28.824
NC_035078.1	62224736	.	C	A	.	.	MAF_INRAE=7.595;MAF_USDA=1.765
NC_035078.1	62224751	.	G	T	.	.	MAF_INRAE=8.861;MAF_USDA=5.294
NC_035078.1	62224760	.	T	C	.	.	MAF_USDA=1.639
NC_035078.1	62224781	.	G	T	.	.	MAF_USDA=2.941
NC_035078.1	62224812	.	C	T	.	.	MAF_INRAE=7.595;MAF_USDA=1.765
NC_035078.1	62224852	.	T	A	.	.	MAF_USDA=1.667
NC_035078.1	62224854	.	A	T	.	.	MAF_USDA=33.333
NC_035078.1	62224865	.	T	A	.	.	MAF_USDA=1.639
NC_035078.1	62224890	.	C	A	.	.	MAF_USDA=1.639
NC_035078.1	62224940	.	T	C	.	.	MAF_INRAE=5.263
NC_035078.1	62224946	.	C	T	.	.	MAF_USDA=3.529
NC_035078.1	62224967	.	G	A	.	.	MAF_INRAE=8.861;MAF_USDA=5.294
NC_035078.1	62225014	.	CG	CA	.	.	MAF_USDA=14.583
NC_035078.1	62225015	.	G	A	.	.	MAF_INRAE=13.924;MAF_USDA=23.77
NC_035078.1	62225096	.	A	T	.	.	MAF_INRAE=8.861;MAF_USDA=4.706
NC_035078.1	62225112	.	C	A	.	.	MAF_USDA=4.098
NC_035078.1	62225140	.	A	G	.	.	MAF_INRAE=29.747;MAF_USDA=34.118
NC_035078.1	62225189	.	C	T	.	.	MAF_USDA=10.417
NC_035078.1	62225221	.	A	T	.	.	MAF_USDA=4.098
NC_035078.1	62225299	.	G	A	.	.	MAF_INRAE=4.167;MAF_USDA=11.475
NC_035078.1	62225366	.	C	A	.	.	MAF_INRAE=13.924;MAF_USDA=20.0
NC_035078.1	62225391	.	G	A	.	.	MAF_USDA=3.529
NC_035078.1	62225448	.	C	A	.	.	MAF_INRAE=4.167
NC_035078.1	62225569	.	T	G	.	.	MAF_USDA=9.412
NC_035078.1	62225590	.	A	G	.	.	MAF_INRAE=4.167;MAF_USDA=4.098
NC_035078.1	62225662	.	C	A	.	.	MAF_USDA=3.279
NC_035078.1	62225663	.	A	G	.	.	MAF_USDA=4.098
NC_035078.1	62225688	.	T	A	.	.	MAF_INRAE=30.38;MAF_USDA=35.417
NC_035078.1	62225689	.	A	T	.	.	MAF_INRAE=29.167;MAF_USDA=33.929
NC_035078.1	62225726	.	A	T	.	.	MAF_USDA=8.333
NC_035078.1	62225727	.	C	T	.	.	MAF_INRAE=10.833;MAF_USDA=4.167
NC_035078.1	62225737	.	T	A	.	.	MAF_INRAE=1.667
NC_035078.1	62225772	.	C	T	.	.	MAF_USDA=1.695
NC_035078.1	62225786	.	C	T	.	.	MAF_INRAE=7.5
NC_035078.1	62225788	.	A	G	.	.	MAF_INRAE=4.167
NC_035078.1	62225791	.	A	C	.	.	MAF_INRAE=2.5
NC_035078.1	62225793	.	C	G	.	.	MAF_INRAE=2.5
NC_035078.1	62225798	.	T	C	.	.	MAF_USDA=9.412
NC_035078.1	62225805	.	G	A	.	.	MAF_USDA=1.639
NC_035078.1	62225902	.	C	T	.	.	MAF_INRAE=38.608;MAF_USDA=28.824
NC_035078.1	62225963	.	A	T	.	.	MAF_INRAE=29.747;MAF_USDA=34.706
NC_035078.1	62225985	.	C	A	.	.	MAF_INRAE=10.759
NC_035078.1	62226186	.	T	C	.	.	MAF_INRAE=5.0;MAF_USDA=9.016
NC_035078.1	62226438	.	T	C,G	.	.	MAF_INRAE=31.579
NC_035078.1	62226449	.	C	A	.	.	MAF_USDA=3.279
NC_035078.1	62226468	.	T	C	.	.	MAF_USDA=1.639
NC_035078.1	62226476	.	C	T	.	.	MAF_INRAE=1.667;MAF_USDA=28.824
NC_035078.1	62226593	.	C	T	.	.	MAF_USDA=9.412
NC_035078.1	62226670	.	C	T	.	.	MAF_USDA=1.639
NC_035078.1	62226713	.	A	G,C	.	.	MAF_INRAE=2.532;MAF_USDA=1.639
NC_035078.1	62226769	.	G	T	.	.	MAF_INRAE=5.263
NC_035078.1	62226808	.	G	T	.	.	MAF_INRAE=38.608;MAF_USDA=28.824
NC_035078.1	62226847	.	T	C	.	.	MAF_USDA=3.279
NC_035078.1	62226849	.	A	C	.	.	MAF_INRAE=12.658;MAF_USDA=13.529
NC_035078.1	62226854	.	T	A	.	.	MAF_INRAE=30.38;MAF_USDA=34.118
NC_035078.1	62226872	.	C	A	.	.	MAF_INRAE=8.228;MAF_USDA=1.765
NC_035078.1	62226926	.	C	A	.	.	MAF_INRAE=30.38;MAF_USDA=34.118
NC_035078.1	62226930	.	A	C	.	.	MAF_USDA=3.279
NC_035078.1	62226977	.	G	A	.	.	MAF_USDA=4.167
NC_035078.1	62227012	.	A	C	.	.	MAF_INRAE=38.608;MAF_USDA=28.824
NC_035078.1	62227017	.	G	T	.	.	MAF_USDA=1.639
NC_035078.1	62227031	.	A	G	.	.	MAF_INRAE=1.667;MAF_USDA=9.836
NC_035078.1	62227036	.	G	A	.	.	MAF_INRAE=29.747;MAF_USDA=34.706
NC_035078.1	62227063	.	G	T	.	.	MAF_INRAE=29.747;MAF_USDA=34.706
NC_035078.1	62227080	.	C	T	.	.	MAF_INRAE=5.0;MAF_USDA=4.918
NC_035078.1	62227119	.	T	G	.	.	MAF_INRAE=5.0;MAF_USDA=4.918
NC_035078.1	62227211	.	C	A	.	.	MAF_INRAE=29.747;MAF_USDA=35.294
NC_035078.1	62227328	.	G	T	.	.	MAF_USDA=4.167
NC_035078.1	62227421	.	C	G	.	.	MAF_INRAE=29.747;MAF_USDA=34.118
NC_035078.1	62227449	.	A	C	.	.	MAF_INRAE=29.747;MAF_USDA=34.706
NC_035078.1	62227454	.	A	G	.	.	MAF_INRAE=29.747;MAF_USDA=34.118
NC_035078.1	62227478	.	C	T	.	.	MAF_USDA=3.279
NC_035078.1	62227483	.	G	A	.	.	MAF_INRAE=1.667;MAF_USDA=1.639
NC_035078.1	62227570	.	A	G	.	.	MAF_INRAE=29.747;MAF_USDA=34.118
NC_035078.1	62227577	.	G	A	.	.	MAF_INRAE=29.747;MAF_USDA=34.118
NC_035078.1	62227604	.	C	T	.	.	MAF_USDA=2.459
NC_035078.1	62227627	.	A	G	.	.	MAF_USDA=1.639
NC_035078.1	62227636	.	T	A	.	.	MAF_INRAE=29.167;MAF_USDA=35.417
NC_035078.1	62227659	.	T	A	.	.	MAF_USDA=4.098
NC_035078.1	62227667	.	G	A	.	.	MAF_USDA=1.639
NC_035078.1	62227669	.	A	G	.	.	MAF_INRAE=29.747;MAF_USDA=33.529
NC_035078.1	62227672	.	A	C	.	.	MAF_INRAE=13.924;MAF_USDA=20.0
NC_035078.1	62227749	.	G	A	.	.	MAF_INRAE=38.608;MAF_USDA=28.824
NC_035078.1	62227773	.	G	A	.	.	MAF_INRAE=29.747;MAF_USDA=35.882
NC_035078.1	62227824	.	T	C	.	.	MAF_USDA=1.639
NC_035078.1	62227826	.	C	T	.	.	MAF_INRAE=5.0;MAF_USDA=4.918
NC_035078.1	62227845	.	A	C	.	.	MAF_USDA=1.639
NC_035078.1	62227851	.	G	T	.	.	MAF_INRAE=29.747;MAF_USDA=22.951
NC_035078.1	62227854	.	T	A	.	.	MAF_INRAE=5.833;MAF_USDA=2.353
NC_035078.1	62227965	.	C	T	.	.	MAF_USDA=2.459
NC_035078.1	62228036	.	T	C	.	.	MAF_INRAE=5.263
NC_035078.1	62228045	.	T	G	.	.	MAF_INRAE=29.747;MAF_USDA=34.706
NC_035078.1	62228150	.	C	A	.	.	MAF_INRAE=33.544;MAF_USDA=16.471
NC_035078.1	62228151	.	A	C	.	.	MAF_INRAE=1.667;MAF_USDA=1.639
NC_035078.1	62228169	.	C	T	.	.	MAF_USDA=1.639
NC_035078.1	62228188	.	A	T	.	.	MAF_INRAE=5.0;MAF_USDA=4.098
NC_035078.1	62228253	.	G	A	.	.	MAF_INRAE=5.833;MAF_USDA=2.353
NC_035078.1	62228397	.	A	G	.	.	MAF_INRAE=29.747;MAF_USDA=34.118
NC_035078.1	62228414	.	C	T	.	.	MAF_USDA=14.118
NC_035078.1	62228427	.	T	A	.	.	MAF_INRAE=30.38;MAF_USDA=22.024
NC_035078.1	62228479	.	T	C	.	.	MAF_INRAE=28.481;MAF_USDA=40.0
NC_035078.1	62228487	.	G	A	.	.	MAF_USDA=6.25
NC_035078.1	62228488	.	T	C	.	.	MAF_INRAE=13.924;MAF_USDA=15.882
NC_035078.1	62228526	.	C	T	.	.	MAF_USDA=2.941
NC_035078.1	62228589	.	C	A	.	.	MAF_INRAE=6.962;MAF_USDA=1.765
NC_035078.1	62228619	.	T	G	.	.	MAF_INRAE=6.962
NC_035078.1	62228761	.	G	A	.	.	MAF_USDA=2.459
NC_035078.1	62228778	.	T	G	.	.	MAF_INRAE=29.747;MAF_USDA=34.118
NC_035078.1	62228818	.	C	T	.	.	MAF_USDA=5.882
NC_035078.1	62228824	.	A	G	.	.	MAF_INRAE=7.595;MAF_USDA=1.765
NC_035078.1	62228988	.	T	C	.	.	MAF_INRAE=1.667;MAF_USDA=7.377
NC_035078.1	62229088	.	C	A	.	.	MAF_INRAE=5.263;MAF_USDA=4.918
NC_035078.1	62229133	.	A	G	.	.	MAF_USDA=4.098
NC_035078.1	62229153	.	T	C	.	.	MAF_USDA=4.098
NC_035078.1	62229194	.	G	T	.	.	MAF_INRAE=5.263
NC_035078.1	62229200	.	A	G	.	.	MAF_INRAE=10.526;MAF_USDA=1.765
NC_035078.1	62229211	.	T	C	.	.	MAF_USDA=5.294
NC_035078.1	62229227	.	G	T	.	.	MAF_USDA=4.918
NC_035078.1	62229259	.	C	T	.	.	MAF_INRAE=31.579;MAF_USDA=34.706
NC_035078.1	62229428	.	T	C	.	.	MAF_INRAE=1.667;MAF_USDA=30.588
NC_035078.1	62229470	.	C	G	.	.	MAF_USDA=4.918
NC_035078.1	62229479	.	T	A	.	.	MAF_USDA=4.098
NC_035078.1	62229485	.	G	A	.	.	MAF_INRAE=1.667;MAF_USDA=6.557
NC_035078.1	62229517	.	C	A	.	.	MAF_INRAE=11.392;MAF_USDA=11.176
NC_035078.1	62229610	.	C	A	.	.	MAF_INRAE=5.263
NC_035078.1	62229622	.	A	C	.	.	MAF_INRAE=29.747;MAF_USDA=32.353
NC_035078.1	62229626	.	A	G	.	.	MAF_USDA=1.639
NC_035078.1	62229640	.	A	T	.	.	MAF_USDA=3.279
NC_035078.1	62229705	.	G	A	.	.	MAF_INRAE=29.747;MAF_USDA=34.706
NC_035078.1	62229777	.	T	A	.	.	MAF_INRAE=13.924;MAF_USDA=20.588
NC_035078.1	62229860	.	A	G	.	.	MAF_INRAE=29.747;MAF_USDA=34.118
NC_035078.1	62229864	.	G	A	.	.	MAF_USDA=4.167
NC_035078.1	62229895	.	A	G	.	.	MAF_INRAE=29.747;MAF_USDA=34.706
NC_035078.1	62229917	.	G	T	.	.	MAF_INRAE=5.0;MAF_USDA=3.279
NC_035078.1	62229931	.	A	C	.	.	MAF_INRAE=17.089;MAF_USDA=24.118
NC_035078.1	62229943	.	A	T	.	.	MAF_INRAE=29.747;MAF_USDA=32.941
NC_035078.1	62230039	.	T	G	.	.	MAF_USDA=4.167
NC_035078.1	62230040	.	T	G	.	.	MAF_INRAE=13.924;MAF_USDA=20.588
NC_035078.1	62230049	.	A	C	.	.	MAF_INRAE=30.38;MAF_USDA=34.118
NC_035078.1	62230056	.	T	A	.	.	MAF_INRAE=5.263
NC_035078.1	62230060	.	C	G	.	.	MAF_USDA=8.235
NC_035078.1	62230074	.	C	T	.	.	MAF_INRAE=5.263
NC_035078.1	62230099	.	T	C	.	.	MAF_USDA=1.639
NC_035078.1	62230133	.	G	T	.	.	MAF_INRAE=6.962
NC_035078.1	62230137	.	T	A	.	.	MAF_INRAE=5.263
NC_035078.1	62230139	.	T	A	.	.	MAF_INRAE=10.0;MAF_USDA=5.882
NC_035078.1	62230186	.	G	A	.	.	MAF_INRAE=29.747;MAF_USDA=33.529
NC_035078.1	62230283	.	G	T	.	.	MAF_INRAE=29.167
NC_035078.1	62230323	.	G	A	.	.	MAF_USDA=4.098
NC_035078.1	62230325	.	C	T	.	.	MAF_INRAE=10.759
NC_035078.1	62230429	.	C	T	.	.	MAF_INRAE=31.013;MAF_USDA=32.353
NC_035078.1	62230430	.	C	G	.	.	MAF_INRAE=40.0;MAF_USDA=27.059
NC_035078.1	62230455	.	A	C	.	.	MAF_USDA=1.639
NC_035078.1	62230467	.	A	C	.	.	MAF_INRAE=1.667
NC_035078.1	62230472	.	C	T	.	.	MAF_INRAE=1.667
NC_035078.1	62230532	.	A	C	.	.	MAF_USDA=4.706
NC_035078.1	62230535	.	G	T	.	.	MAF_INRAE=10.833;MAF_USDA=5.882
NC_035078.1	62230558	.	C	G	.	.	MAF_INRAE=4.167
NC_035078.1	62230575	.	C	T	.	.	MAF_USDA=1.639
NC_035078.1	62230588	.	C	T	.	.	MAF_INRAE=19.167
NC_035078.1	62230693	.	G	T	.	.	MAF_USDA=1.765
NC_035078.1	62230887	.	G	A	.	.	MAF_USDA=2.083
NC_035078.1	62230914	.	G	T	.	.	MAF_USDA=8.197
NC_035078.1	62230920	.	T	G	.	.	MAF_USDA=1.765
NC_035078.1	62230954	.	T	A	.	.	MAF_INRAE=4.167
NC_035078.1	62230976	.	G	T	.	.	MAF_INRAE=25.833;MAF_USDA=34.706
NC_035078.1	62232522	.	A	G	.	.	MAF_USDA=10.833
NC_035078.1	62232528	.	C	T	.	.	MAF_USDA=10.0
NC_035078.1	62232572	.	T	G	.	.	MAF_INRAE=8.228
NC_035078.1	62232576	.	A	G	.	.	MAF_USDA=12.712
NC_035078.1	62232619	.	G	A	.	.	MAF_USDA=33.333
NC_035078.1	62232629	.	A	C	.	.	MAF_USDA=8.197
NC_035078.1	62232630	.	G	A	.	.	MAF_USDA=11.667
NC_035078.1	62232634	.	T	G	.	.	MAF_USDA=47.917
NC_035078.1	62232635	.	T	C	.	.	MAF_USDA=31.25
NC_035078.1	62232656	.	C	A	.	.	MAF_USDA=3.279
NC_035078.1	62232663	.	C	T	.	.	MAF_USDA=14.118
NC_035078.1	62232667	.	C	A	.	.	MAF_USDA=12.353
NC_035078.1	62232668	.	G	A	.	.	MAF_INRAE=44.937;MAF_USDA=39.583
NC_035078.1	62232673	.	A	G	.	.	MAF_USDA=9.836
NC_035078.1	62232690	.	T	C	.	.	MAF_USDA=20.0
NC_035078.1	62232701	.	T	C	.	.	MAF_USDA=18.75
NC_035078.1	62232708	.	G	T	.	.	MAF_USDA=2.459
NC_035078.1	62232732	.	C	A	.	.	MAF_USDA=1.639
NC_035078.1	62232745	.	C	T	.	.	MAF_USDA=3.279
NC_035078.1	62232751	.	A	G	.	.	MAF_USDA=18.235
NC_035078.1	62232753	.	T	A	.	.	MAF_USDA=13.115
NC_035078.1	62232755	.	C	T	.	.	MAF_INRAE=34.211;MAF_USDA=18.033
NC_035078.1	62232772	.	T	A	.	.	MAF_USDA=12.295
NC_035078.1	62232784	.	C	T	.	.	MAF_USDA=16.393
NC_035078.1	62232788	.	A	G	.	.	MAF_USDA=21.765
NC_035078.1	62232790	.	T	A	.	.	MAF_USDA=13.115
NC_035078.1	62232854	.	G	C	.	.	MAF_USDA=4.706
NC_035078.1	62232967	.	G	T	.	.	MAF_INRAE=29.747;MAF_USDA=35.294
NC_035078.1	62232988	.	G	T	.	.	MAF_USDA=1.639
NC_035078.1	62233206	.	A	G	.	.	MAF_USDA=4.098
NC_035078.1	62233210	.	C	A	.	.	MAF_INRAE=29.747;MAF_USDA=34.118
NC_035078.1	62233223	.	C	A	.	.	MAF_INRAE=13.924
NC_035078.1	62233237	.	C	A	.	.	MAF_INRAE=38.608;MAF_USDA=28.824
NC_035078.1	62233240	.	A	G	.	.	MAF_INRAE=15.823;MAF_USDA=30.0
NC_035078.1	62233281	.	C	A	.	.	MAF_USDA=1.639
NC_035078.1	62233317	.	C	G	.	.	MAF_INRAE=6.962;MAF_USDA=1.765
NC_035078.1	62233398	.	C	T	.	.	MAF_INRAE=5.263
NC_035078.1	62233412	.	G	A	.	.	MAF_INRAE=6.962;MAF_USDA=2.083
NC_035078.1	62233463	.	G	T	.	.	MAF_USDA=4.918
NC_035078.1	62233479	.	T	C	.	.	MAF_INRAE=29.747;MAF_USDA=34.706
NC_035078.1	62233532	.	T	G	.	.	MAF_INRAE=29.747;MAF_USDA=35.119
NC_035078.1	62233542	.	G	T	.	.	MAF_USDA=4.167
NC_035078.1	62233554	.	C	A	.	.	MAF_INRAE=4.167
NC_035078.1	62233558	.	C	T	.	.	MAF_USDA=2.083
NC_035078.1	62233675	.	C	T	.	.	MAF_INRAE=10.0;MAF_USDA=5.882
NC_035078.1	62233693	.	T	A	.	.	MAF_USDA=1.639
NC_035078.1	62233806	.	C	T	.	.	MAF_USDA=4.098
NC_035078.1	62233844	.	G	T	.	.	MAF_INRAE=15.19;MAF_USDA=35.119
NC_035078.1	62233879	.	C	T	.	.	MAF_INRAE=38.608;MAF_USDA=28.824
NC_035078.1	62233893	.	A	C	.	.	MAF_INRAE=9.167;MAF_USDA=5.294
NC_035078.1	62233896	.	G	T	.	.	MAF_INRAE=30.38;MAF_USDA=32.353
NC_035078.1	62235544	.	A	C	.	.	MAF_INRAE=4.167
NC_035078.1	62235558	.	A	T	.	.	MAF_INRAE=7.5
NC_035078.1	62235577	.	G	A	.	.	MAF_INRAE=1.667
NC_035078.1	62235589	.	T	C	.	.	MAF_INRAE=3.333
NC_035078.1	62235600	.	A	G	.	.	MAF_USDA=4.098
NC_035078.1	62235653	.	C	T	.	.	MAF_INRAE=8.861;MAF_USDA=5.882
NC_035078.1	62235823	.	A	T	.	.	MAF_INRAE=29.747
NC_035078.1	62235873	.	A	T	.	.	MAF_INRAE=29.747
NC_035078.1	62235957	.	G	A	.	.	MAF_INRAE=5.0;MAF_USDA=12.353
NC_035078.1	62236025	.	T	C	.	.	MAF_USDA=2.459
NC_035078.1	62236035	.	A	G	.	.	MAF_INRAE=8.333;MAF_USDA=5.294
NC_035078.1	62236113	.	G	A	.	.	MAF_INRAE=15.789;MAF_USDA=10.588
NC_035078.1	62236163	.	T	C	.	.	MAF_USDA=2.083
NC_035078.1	62236211	.	T	C	.	.	MAF_USDA=27.976
NC_035078.1	62236240	.	G	T	.	.	MAF_INRAE=45.0;MAF_USDA=25.882
NC_035078.1	62236320	.	A	T	.	.	MAF_INRAE=4.167;MAF_USDA=6.557
NC_035078.1	62236342	.	G	T	.	.	MAF_INRAE=31.013;MAF_USDA=33.529
NC_035078.1	62236479	.	G	A	.	.	MAF_INRAE=31.013;MAF_USDA=35.882
NC_035078.1	62236520	.	C	T	.	.	MAF_INRAE=8.228;MAF_USDA=8.235
NC_035078.1	62236543	.	C	T	.	.	MAF_USDA=1.639
NC_035078.1	62236584	.	T	C	.	.	MAF_INRAE=1.667;MAF_USDA=8.197
NC_035078.1	62236626	.	A	C	.	.	MAF_INRAE=1.667
NC_035078.1	62236777	.	G	T	.	.	MAF_INRAE=29.747;MAF_USDA=36.471
NC_035078.1	62236789	.	G	A	.	.	MAF_INRAE=29.747;MAF_USDA=37.647
NC_035078.1	62236796	.	T	C	.	.	MAF_INRAE=15.19;MAF_USDA=40.588
NC_035078.1	62236848	.	C	A	.	.	MAF_INRAE=8.861;MAF_USDA=6.471
NC_035078.1	62236895	.	C	T	.	.	MAF_INRAE=14.557
NC_035078.1	62237007	.	C	T	.	.	MAF_INRAE=37.975;MAF_USDA=28.824
NC_035078.1	62237025	.	A	C	.	.	MAF_USDA=4.706
NC_035078.1	62237029	.	T	G	.	.	MAF_USDA=8.197
NC_035078.1	62237031	.	A	G	.	.	MAF_USDA=4.706
NC_035078.1	62237040	.	G	A	.	.	MAF_USDA=4.167
NC_035078.1	62237055	.	A	G	.	.	MAF_INRAE=5.263
NC_035078.1	62237403	.	A	G	.	.	MAF_INRAE=29.747;MAF_USDA=35.294
NC_035078.1	62237474	.	T	A	.	.	MAF_USDA=4.706
NC_035078.1	62237537	.	T	A	.	.	MAF_USDA=2.083
NC_035078.1	62237657	.	C	A	.	.	MAF_INRAE=5.263
NC_035078.1	62237660	.	G	A	.	.	MAF_USDA=3.279
NC_035078.1	62237716	.	T	G	.	.	MAF_INRAE=15.19;MAF_USDA=36.471
NC_035078.1	62237778	.	C	T	.	.	MAF_INRAE=25.949;MAF_USDA=10.588
NC_035078.1	62237925	.	C	T	.	.	MAF_INRAE=29.747;MAF_USDA=35.417
NC_035078.1	62237992	.	C	A	.	.	MAF_USDA=3.279
NC_035078.1	62238048	.	C	A	.	.	MAF_INRAE=28.333;MAF_USDA=35.417
NC_035078.1	62238071	.	T	C	.	.	MAF_INRAE=29.747;MAF_USDA=34.706
NC_035078.1	62238085	.	C	T	.	.	MAF_INRAE=2.632
NC_035078.1	62238206	.	G	C	.	.	MAF_INRAE=30.38;MAF_USDA=33.529
NC_035078.1	62238294	.	A	T	.	.	MAF_INRAE=6.962;MAF_USDA=1.765
NC_035078.1	62238325	.	T	C	.	.	MAF_INRAE=5.833;MAF_USDA=2.353
NC_035078.1	62238546	.	T	G	.	.	MAF_INRAE=26.582;MAF_USDA=33.529
NC_035078.1	62238580	.	G	T	.	.	MAF_INRAE=4.43
NC_035078.1	62238589	.	A	G	.	.	MAF_INRAE=4.43
NC_035078.1	62238595	.	A	T	.	.	MAF_INRAE=26.582;MAF_USDA=33.529
NC_035078.1	62238667	.	A	C	.	.	MAF_INRAE=38.608;MAF_USDA=28.235
NC_035078.1	62238709	.	C	T	.	.	MAF_INRAE=6.962
NC_035078.1	62238779	.	C	T	.	.	MAF_INRAE=5.263
NC_035078.1	62238780	.	G	A	.	.	MAF_USDA=1.639
NC_035078.1	62238809	.	T	C	.	.	MAF_USDA=4.098
NC_035078.1	62238821	.	C	G	.	.	MAF_INRAE=37.5;MAF_USDA=41.667
NC_035078.1	62238880	.	G	A	.	.	MAF_INRAE=38.608;MAF_USDA=30.588
NC_035078.1	62238962	.	C	T	.	.	MAF_INRAE=5.0;MAF_USDA=4.098
NC_035078.1	62238969	.	A	T	.	.	MAF_INRAE=9.167;MAF_USDA=4.098
NC_035078.1	62239041	.	T	G	.	.	MAF_USDA=7.377
NC_035078.1	62239060	.	C	T	.	.	MAF_USDA=1.639
NC_035078.1	62239094	.	T	A	.	.	MAF_INRAE=10.526;MAF_USDA=2.083
NC_035078.1	62239095	.	C	A	.	.	MAF_USDA=2.083
NC_035078.1	62239102	.	A	T	.	.	MAF_INRAE=5.0
NC_035078.1	62239152	.	G	A	.	.	MAF_USDA=3.529
NC_035078.1	62239207	.	C	A	.	.	MAF_INRAE=4.167
NC_035078.1	62239268	.	T	C	.	.	MAF_INRAE=6.962;MAF_USDA=1.765
NC_035078.1	62239327	.	A	C	.	.	MAF_USDA=4.167
NC_035078.1	62239366	.	C	A	.	.	MAF_USDA=19.412
NC_035078.1	62239425	.	C	T	.	.	MAF_INRAE=25.316;MAF_USDA=50.0
NC_035078.1	62239485	.	C	T	.	.	MAF_INRAE=3.333
NC_035078.1	62239511	.	G	A	.	.	MAF_USDA=7.059
NC_035078.1	62239514	.	C	T	.	.	MAF_INRAE=34.81;MAF_USDA=41.667
NC_035078.1	62239532	.	A	G	.	.	MAF_USDA=20.0
NC_035078.1	62239537	.	T	C	.	.	MAF_USDA=11.765
NC_035078.1	62239574	.	G	T	.	.	MAF_INRAE=6.962
NC_035078.1	62239575	.	A	T	.	.	MAF_USDA=4.118
NC_035078.1	62239580	.	G	A	.	.	MAF_USDA=6.25
NC_035078.1	62239600	.	G	C	.	.	MAF_INRAE=6.667;MAF_USDA=10.417
NC_035078.1	62239605	.	G	T	.	.	MAF_USDA=1.765
NC_035078.1	62239647	.	A	G	.	.	MAF_INRAE=10.759
NC_035078.1	62239686	.	A	G	.	.	MAF_USDA=1.639
NC_035078.1	62239693	.	T	C	.	.	MAF_INRAE=19.62
NC_035078.1	62239716	.	A	T	.	.	MAF_USDA=1.667
NC_035078.1	62239797	.	G	T	.	.	MAF_INRAE=19.62;MAF_USDA=44.118
NC_035078.1	62239950	.	C	T	.	.	MAF_USDA=4.706
NC_035078.1	62239976	.	A	C	.	.	MAF_USDA=4.167
NC_035078.1	62240042	.	A	T	.	.	MAF_INRAE=10.0;MAF_USDA=4.706
NC_035078.1	62240043	.	T	G	.	.	MAF_USDA=3.529
NC_035078.1	62240057	.	C	T	.	.	MAF_USDA=2.459
NC_035078.1	62240064	.	C	A	.	.	MAF_INRAE=10.0;MAF_USDA=5.294
NC_035078.1	62240080	.	A	G	.	.	MAF_USDA=1.667
NC_035078.1	62240133	.	T	G	.	.	MAF_INRAE=6.962;MAF_USDA=1.765
NC_035078.1	62240134	.	A	T	.	.	MAF_INRAE=4.167;MAF_USDA=19.412
NC_035078.1	62240147	.	A	T	.	.	MAF_INRAE=31.646;MAF_USDA=37.059
NC_035078.1	62240161	.	T	G	.	.	MAF_INRAE=38.608;MAF_USDA=35.294
NC_035078.1	62240169	.	T	C	.	.	MAF_INRAE=38.608;MAF_USDA=35.882
NC_035078.1	62240172	.	T	A	.	.	MAF_USDA=6.25
NC_035078.1	62240289	.	T	C	.	.	MAF_USDA=1.639
NC_035078.1	62240355	.	A	G	.	.	MAF_INRAE=4.167
NC_035078.1	62240365	.	G	T	.	.	MAF_INRAE=1.667;MAF_USDA=8.197
NC_035078.1	62240390	.	C	A	.	.	MAF_INRAE=4.43;MAF_USDA=13.934
NC_035078.1	62240392	.	A	G	.	.	MAF_USDA=13.934
NC_035078.1	62240408	.	G	T	.	.	MAF_USDA=1.639
NC_035078.1	62240411	.	T	A	.	.	MAF_USDA=1.639
NC_035078.1	62240543	.	G	A	.	.	MAF_INRAE=12.658;MAF_USDA=13.529
NC_035078.1	62240545	.	A	T	.	.	MAF_USDA=1.639
NC_035078.1	62240568	.	C	A	.	.	MAF_INRAE=15.19;MAF_USDA=8.824
NC_035078.1	62240630	.	C	G	.	.	MAF_INRAE=38.608;MAF_USDA=35.882
NC_035078.1	62240635	.	C	A	.	.	MAF_USDA=1.639
NC_035078.1	62240650	.	T	A	.	.	MAF_INRAE=33.544;MAF_USDA=42.353
NC_035078.1	62240675	.	G	A	.	.	MAF_INRAE=5.263
NC_035078.1	62240685	.	A	T	.	.	MAF_INRAE=38.608;MAF_USDA=35.882
NC_035078.1	62240836	.	T	C	.	.	MAF_INRAE=5.263;MAF_USDA=10.656
NC_035078.1	62240837	.	C	T	.	.	MAF_INRAE=4.167
NC_035078.1	62240843	.	G	A	.	.	MAF_INRAE=5.263
NC_035078.1	62240880	.	T	G	.	.	MAF_INRAE=36.842;MAF_USDA=31.25
NC_035078.1	62240892	.	G	A	.	.	MAF_USDA=5.882
NC_035078.1	62240918	.	A	G	.	.	MAF_INRAE=6.962;MAF_USDA=1.765
NC_035078.1	62240986	.	T	C	.	.	MAF_INRAE=6.962;MAF_USDA=11.31
NC_035078.1	62241007	.	C	T	.	.	MAF_INRAE=8.228;MAF_USDA=10.0
NC_035078.1	62241011	.	A	G	.	.	MAF_INRAE=5.833;MAF_USDA=10.0
NC_035078.1	62241075	.	T	C	.	.	MAF_INRAE=5.263;MAF_USDA=7.059
NC_035078.1	62241168	.	T	A	.	.	MAF_USDA=4.098
NC_035078.1	62241180	.	G	T	.	.	MAF_USDA=1.639
NC_035078.1	62241186	.	A	G	.	.	MAF_INRAE=11.392;MAF_USDA=10.588
NC_035078.1	62241199	.	T	A	.	.	MAF_INRAE=5.263;MAF_USDA=2.459
NC_035078.1	62241216	.	C	T	.	.	MAF_INRAE=5.0
NC_035078.1	62241217	.	G	A	.	.	MAF_INRAE=10.759
NC_035078.1	62241250	.	G	A	.	.	MAF_USDA=1.639
NC_035078.1	62241267	.	A	C	.	.	MAF_USDA=1.639
NC_035078.1	62241279	.	C	T	.	.	MAF_INRAE=38.608;MAF_USDA=35.294
NC_035078.1	62241288	.	C	A	.	.	MAF_INRAE=38.608;MAF_USDA=35.294
NC_035078.1	62241291	.	C	A	.	.	MAF_USDA=10.656
NC_035078.1	62241292	.	A	G	.	.	MAF_INRAE=34.167;MAF_USDA=47.059
NC_035078.1	62241344	.	C	A	.	.	MAF_USDA=1.639
NC_035078.1	62241385	.	A	C	.	.	MAF_USDA=5.738
NC_035078.1	62241391	.	A	T	.	.	MAF_INRAE=4.167
NC_035078.1	62241401	.	T	C	.	.	MAF_INRAE=9.494;MAF_USDA=18.824
NC_035078.1	62241433	.	C	T	.	.	MAF_INRAE=15.789;MAF_USDA=10.0
NC_035078.1	62241454	.	C	T	.	.	MAF_INRAE=9.494;MAF_USDA=10.119
NC_035078.1	62241475	.	A	G	.	.	MAF_INRAE=9.494;MAF_USDA=18.235
NC_035078.1	62241479	.	A	C	.	.	MAF_USDA=3.279
NC_035078.1	62241486	.	G	T	.	.	MAF_USDA=10.656
NC_035078.1	62241496	.	G	C	.	.	MAF_USDA=2.459
NC_035078.1	62241502	.	T	A	.	.	MAF_USDA=7.059
NC_035078.1	62241514	.	A	C	.	.	MAF_USDA=10.656
NC_035078.1	62241607	.	T	C	.	.	MAF_INRAE=38.608;MAF_USDA=35.882
NC_035078.1	62241622	.	G	C	.	.	MAF_INRAE=27.215;MAF_USDA=46.471
NC_035078.1	62241637	.	G	A	.	.	MAF_INRAE=8.228;MAF_USDA=1.765
NC_035078.1	62241687	.	G	A	.	.	MAF_INRAE=27.215;MAF_USDA=45.882
NC_035078.1	62241698	.	A	C	.	.	MAF_INRAE=8.228;MAF_USDA=2.083
NC_035078.1	62241707	.	C	T	.	.	MAF_USDA=5.882
NC_035078.1	62241722	.	G	T	.	.	MAF_INRAE=8.861;MAF_USDA=1.176
NC_035078.1	62241749	.	C	A	.	.	MAF_USDA=3.279
NC_035078.1	62241786	.	T	C	.	.	MAF_INRAE=38.608;MAF_USDA=31.25
NC_035078.1	62241838	.	A	T	.	.	MAF_INRAE=30.38;MAF_USDA=45.882
NC_035078.1	62241950	.	T	G	.	.	MAF_USDA=1.667
NC_035078.1	62241990	.	G	A	.	.	MAF_INRAE=5.833;MAF_USDA=2.353
NC_035078.1	62242000	.	A	G	.	.	MAF_INRAE=8.228;MAF_USDA=1.765
NC_035078.1	62242094	.	G	T	.	.	MAF_USDA=2.459
NC_035078.1	62242127	.	G	A	.	.	MAF_INRAE=38.608;MAF_USDA=35.882
NC_035078.1	62242141	.	A	C	.	.	MAF_INRAE=8.228;MAF_USDA=10.119
NC_035078.1	62242158	.	G	A	.	.	MAF_INRAE=38.608;MAF_USDA=35.882
NC_035078.1	62242167	.	G	A	.	.	MAF_INRAE=27.215;MAF_USDA=45.294
NC_035078.1	62242194	.	C	T	.	.	MAF_USDA=9.836
NC_035078.1	62242279	.	T	C	.	.	MAF_INRAE=38.608;MAF_USDA=36.747
NC_035078.1	62242315	.	A	G	.	.	MAF_USDA=10.417
NC_035078.1	62242339	.	T	G	.	.	MAF_INRAE=10.127
NC_035078.1	62242368	.	A	T	.	.	MAF_INRAE=8.228;MAF_USDA=10.0
NC_035078.1	62242451	.	T	G	.	.	MAF_INRAE=4.167
NC_035078.1	62242491	.	A	C	.	.	MAF_INRAE=30.38;MAF_USDA=45.294
NC_035078.1	62242511	.	C	T	.	.	MAF_USDA=1.639
NC_035078.1	62242538	.	C	T	.	.	MAF_USDA=2.5
NC_035078.1	62242668	.	C	T	.	.	MAF_USDA=3.39
NC_035078.1	62242724	.	T	C	.	.	MAF_USDA=10.656
NC_035078.1	62242740	.	T	G	.	.	MAF_INRAE=5.833;MAF_USDA=4.918
NC_035078.1	62242742	.	A	T	.	.	MAF_INRAE=14.557;MAF_USDA=22.941
NC_035078.1	62242813	.	G	A	.	.	MAF_INRAE=38.608;MAF_USDA=41.765
NC_035078.1	62242876	.	A	G	.	.	MAF_INRAE=4.167
NC_035078.1	62242921	.	T	A	.	.	MAF_INRAE=25.949;MAF_USDA=10.0
NC_035078.1	62242963	.	T	C	.	.	MAF_USDA=2.941
NC_035078.1	62242994	.	G	A	.	.	MAF_USDA=2.083
NC_035078.1	62242997	.	G	C	.	.	MAF_INRAE=6.329
NC_035078.1	62242998	.	A	T	.	.	MAF_INRAE=5.0;MAF_USDA=2.353
NC_035078.1	62243073	.	A	G	.	.	MAF_USDA=1.667
NC_035078.1	62243086	.	C	A	.	.	MAF_INRAE=2.532
NC_035078.1	62243115	.	T	C	.	.	MAF_INRAE=30.38;MAF_USDA=44.706
NC_035078.1	62243129	.	A	C	.	.	MAF_USDA=2.459
NC_035078.1	62243133	.	A	T	.	.	MAF_INRAE=8.228;MAF_USDA=2.353
NC_035078.1	62243173	.	C	T	.	.	MAF_INRAE=10.759
NC_035078.1	62243174	.	C	T	.	.	MAF_INRAE=4.167;MAF_USDA=1.639
NC_035078.1	62243231	.	C	T	.	.	MAF_USDA=2.083
NC_035078.1	62243235	.	T	A	.	.	MAF_INRAE=4.167
NC_035078.1	62243251	.	A	G	.	.	MAF_INRAE=31.013;MAF_USDA=45.882
NC_035078.1	62243252	.	A	C	.	.	MAF_USDA=7.377
NC_035078.1	62243339	.	C	T	.	.	MAF_INRAE=11.392
NC_035078.1	62243371	.	G	A	.	.	MAF_INRAE=38.608;MAF_USDA=37.059
NC_035078.1	62243387	.	C	T	.	.	MAF_INRAE=8.228;MAF_USDA=2.353
NC_035078.1	62243432	.	T	G	.	.	MAF_INRAE=1.667;MAF_USDA=1.639
NC_035078.1	62243492	.	C	T	.	.	MAF_INRAE=4.167
NC_035078.1	62243500	.	A	C	.	.	MAF_INRAE=30.38;MAF_USDA=39.412
NC_035078.1	62243504	.	C	T	.	.	MAF_INRAE=33.333;MAF_USDA=46.471
NC_035078.1	62243549	.	G	T	.	.	MAF_INRAE=4.167
NC_035078.1	62243552	.	A	G	.	.	MAF_INRAE=30.38;MAF_USDA=46.471
NC_035078.1	62243628	.	G	T	.	.	MAF_INRAE=39.241;MAF_USDA=35.294
NC_035078.1	62243668	.	C	A	.	.	MAF_INRAE=10.759
NC_035078.1	62243714	.	G	A	.	.	MAF_USDA=37.059
NC_035078.1	62243718	.	T	G	.	.	MAF_USDA=2.459
NC_035078.1	62244203	.	T	G	.	.	MAF_USDA=43.75
NC_035078.1	62244268	.	T	C	.	.	MAF_USDA=36.905
NC_035078.1	62244283	.	C	T	.	.	MAF_INRAE=5.0;MAF_USDA=4.167
NC_035078.1	62244357	.	C	T	.	.	MAF_INRAE=37.342;MAF_USDA=36.471
NC_035078.1	62244406	.	C	T	.	.	MAF_INRAE=8.228;MAF_USDA=2.353
NC_035078.1	62244428	.	T	G	.	.	MAF_USDA=9.836
NC_035078.1	62244477	.	C	T	.	.	MAF_USDA=4.918
NC_035078.1	62244500	.	C	T	.	.	MAF_USDA=44.706
NC_035078.1	62244521	.	G	A	.	.	MAF_USDA=2.941
NC_035078.1	62244564	.	T	G	.	.	MAF_INRAE=6.962;MAF_USDA=1.639
NC_035078.1	62244637	.	T	C	.	.	MAF_INRAE=5.833;MAF_USDA=2.353
NC_035078.1	62244669	.	A	G	.	.	MAF_INRAE=8.228;MAF_USDA=2.353
NC_035078.1	62244756	.	A	G	.	.	MAF_USDA=2.459
NC_035078.1	62244784	.	G	A	.	.	MAF_INRAE=8.228;MAF_USDA=2.353
NC_035078.1	62244852	.	G	A	.	.	MAF_INRAE=8.228;MAF_USDA=2.353
NC_035078.1	62244855	.	C	A	.	.	MAF_INRAE=5.833;MAF_USDA=2.353
NC_035078.1	62244869	.	A	G	.	.	MAF_INRAE=8.228;MAF_USDA=3.279
NC_035078.1	62244884	.	G	T	.	.	MAF_USDA=3.279
NC_035078.1	62244898	.	C	A	.	.	MAF_INRAE=8.228;MAF_USDA=2.353
NC_035078.1	62244914	.	T	G	.	.	MAF_INRAE=15.19;MAF_USDA=17.059
NC_035078.1	62244915	.	C	A	.	.	MAF_INRAE=6.962
NC_035078.1	62244984	.	G	A	.	.	MAF_USDA=1.639
NC_035078.1	62244986	.	C	A	.	.	MAF_INRAE=4.167;MAF_USDA=3.279
NC_035078.1	62244987	.	G	A	.	.	MAF_INRAE=7.595
NC_035078.1	62245037	.	T	A	.	.	MAF_INRAE=5.833
NC_035078.1	62245126	.	T	C	.	.	MAF_INRAE=8.228;MAF_USDA=2.353
NC_035078.1	62245158	.	A	T	.	.	MAF_USDA=1.639
NC_035078.1	62245161	.	A	C	.	.	MAF_USDA=1.639
NC_035078.1	62245169	.	A	C	.	.	MAF_USDA=4.167
NC_035078.1	62245310	.	C	T	.	.	MAF_INRAE=8.228;MAF_USDA=2.353
NC_035078.1	62245327	.	G	A	.	.	MAF_INRAE=1.667;MAF_USDA=1.639
NC_035078.1	62245381	.	G	A	.	.	MAF_USDA=9.016
NC_035078.1	62245397	.	A	G	.	.	MAF_INRAE=8.228;MAF_USDA=2.459
NC_035078.1	62245403	.	C	T	.	.	MAF_USDA=4.118
NC_035078.1	62245406	.	C	T	.	.	MAF_USDA=9.836
NC_035078.1	62245428	.	A	C	.	.	MAF_INRAE=8.228;MAF_USDA=2.353
NC_035078.1	62245443	.	G	A	.	.	MAF_INRAE=6.962;MAF_USDA=1.765
NC_035078.1	62245447	.	G	A	.	.	MAF_INRAE=33.544;MAF_USDA=15.882
NC_035078.1	62245457	.	T	C	.	.	MAF_INRAE=8.228;MAF_USDA=2.353
NC_035078.1	62245472	.	T	C	.	.	MAF_INRAE=8.228;MAF_USDA=2.353
NC_035078.1	62245481	.	G	T	.	.	MAF_INRAE=1.667
NC_035078.1	62245512	.	C	A	.	.	MAF_USDA=8.197
NC_035078.1	62245548	.	T	G	.	.	MAF_INRAE=38.608;MAF_USDA=34.118
NC_035078.1	62245655	.	C	T	.	.	MAF_INRAE=8.861;MAF_USDA=2.353
NC_035078.1	62245674	.	T	C	.	.	MAF_USDA=7.647
NC_035078.1	62245688	.	C	A	.	.	MAF_INRAE=36.076;MAF_USDA=14.706
NC_035078.1	62245698	.	G	T	.	.	MAF_INRAE=5.263
NC_035078.1	62245713	.	T	C	.	.	MAF_USDA=9.412
NC_035078.1	62245738	.	C	A	.	.	MAF_USDA=12.941
NC_035078.1	62245740	.	A	G	.	.	MAF_USDA=14.706
NC_035078.1	62245742	.	C	G	.	.	MAF_USDA=14.706
NC_035078.1	62245748	.	T	C	.	.	MAF_USDA=2.459
NC_035078.1	62245751	.	G	A	.	.	MAF_INRAE=5.0;MAF_USDA=2.353
NC_035078.1	62245781	.	A	G	.	.	MAF_USDA=15.294
NC_035078.1	62245822	.	G	A	.	.	MAF_INRAE=5.263;MAF_USDA=17.059
NC_035078.1	62245834	.	T	G	.	.	MAF_USDA=11.765
NC_035078.1	62245849	.	C	T	.	.	MAF_INRAE=1.667
NC_035078.1	62245860	.	C	T	.	.	MAF_USDA=20.833
NC_035078.1	62245887	.	A	G	.	.	MAF_USDA=12.941
NC_035078.1	62245907	.	G	T	.	.	MAF_INRAE=1.667;MAF_USDA=7.059
NC_035078.1	62245942	.	G	T	.	.	MAF_INRAE=38.333;MAF_USDA=35.882
NC_035078.1	62245946	.	A	G	.	.	MAF_INRAE=38.333;MAF_USDA=38.824
NC_035078.1	62245959	.	A	C	.	.	MAF_INRAE=38.333;MAF_USDA=36.471
NC_035078.1	62246060	.	G	C	.	.	MAF_INRAE=8.228;MAF_USDA=2.083
NC_035078.1	62246117	.	G	T	.	.	MAF_INRAE=5.0
NC_035078.1	62246188	.	G	T	.	.	MAF_USDA=7.377
NC_035078.1	62246199	.	T	A	.	.	MAF_INRAE=37.342;MAF_USDA=35.882
NC_035078.1	62246241	.	G	T	.	.	MAF_USDA=1.639
NC_035078.1	62246348	.	A	G	.	.	MAF_INRAE=11.667
NC_035078.1	62246364	.	T	A	.	.	MAF_INRAE=8.228;MAF_USDA=2.353
NC_035078.1	62246378	.	C	T	.	.	MAF_INRAE=5.0;MAF_USDA=3.279
NC_035078.1	62246385	.	G	T	.	.	MAF_USDA=5.738
NC_035078.1	62246408	.	C	A	.	.	MAF_USDA=3.529
NC_035078.1	62246431	.	C	T	.	.	MAF_INRAE=5.263
NC_035078.1	62246434	.	G	A	.	.	MAF_INRAE=37.342;MAF_USDA=35.882
NC_035078.1	62246515	.	C	A	.	.	MAF_INRAE=37.342;MAF_USDA=35.294
NC_035078.1	62246535	.	T	G	.	.	MAF_INRAE=8.228;MAF_USDA=2.353
NC_035078.1	62246540	.	G	A	.	.	MAF_USDA=4.098
NC_035078.1	62246584	.	T	A	.	.	MAF_INRAE=37.342;MAF_USDA=44.118
NC_035078.1	62246695	.	T	G	.	.	MAF_INRAE=8.228;MAF_USDA=2.353
NC_035078.1	62246803	.	T	C	.	.	MAF_INRAE=29.114;MAF_USDA=46.471
NC_035078.1	62246874	.	T	C	.	.	MAF_INRAE=37.342;MAF_USDA=43.529
NC_035078.1	62246875	.	C	T	.	.	MAF_USDA=1.639
NC_035078.1	62246890	.	G	A	.	.	MAF_USDA=2.459
NC_035078.1	62246901	.	G	C	.	.	MAF_INRAE=6.962;MAF_USDA=1.765
NC_035078.1	62246949	.	T	C	.	.	MAF_INRAE=37.975;MAF_USDA=35.882
NC_035078.1	62247149	.	G	C	.	.	MAF_USDA=2.083
NC_035078.1	62247152	.	G	T	.	.	MAF_INRAE=5.833;MAF_USDA=2.083
NC_035078.1	62247154	.	C	A	.	.	MAF_INRAE=5.833
NC_035078.1	62247155	.	C	T	.	.	MAF_INRAE=5.833
NC_035078.1	62247191	.	A	G	.	.	MAF_INRAE=32.5;MAF_USDA=45.882
NC_035078.1	62247246	.	G	A	.	.	MAF_USDA=3.279
NC_035078.1	62247254	.	G	T	.	.	MAF_USDA=2.459
NC_035078.1	62247331	.	C	T	.	.	MAF_INRAE=1.667;MAF_USDA=15.663
NC_035078.1	62247390	.	G	T	.	.	MAF_INRAE=15.789;MAF_USDA=5.0
NC_035078.1	62247527	.	G	A	.	.	MAF_INRAE=37.342;MAF_USDA=37.349
NC_035078.1	62247538	.	A	C	.	.	MAF_INRAE=8.228;MAF_USDA=2.976
NC_035078.1	62247603	.	C	A	.	.	MAF_USDA=2.5
NC_035078.1	62247652	.	G	A	.	.	MAF_INRAE=37.342;MAF_USDA=44.706
NC_035078.1	62247679	.	A	G	.	.	MAF_INRAE=24.684;MAF_USDA=29.412
NC_035078.1	62247733	.	T	C	.	.	MAF_USDA=3.279
NC_035078.1	62247734	.	A	T	.	.	MAF_INRAE=37.342;MAF_USDA=37.195
NC_035078.1	62247859	.	G	A	.	.	MAF_INRAE=8.228;MAF_USDA=2.353
NC_035078.1	62247896	.	A	G	.	.	MAF_INRAE=8.228;MAF_USDA=2.353
NC_035078.1	62247903	.	A	C	.	.	MAF_INRAE=37.342
NC_035078.1	62247909	.	A	T	.	.	MAF_INRAE=15.789
NC_035078.1	62247910	.	A	T	.	.	MAF_INRAE=15.789
NC_035078.1	62247965	.	G	A	.	.	MAF_INRAE=1.667;MAF_USDA=1.667
NC_035078.1	62247990	.	G	T	.	.	MAF_INRAE=7.595;MAF_USDA=1.765
NC_035078.1	62248011	.	C	A	.	.	MAF_INRAE=7.595;MAF_USDA=1.765
NC_035078.1	62248015	.	C	A	.	.	MAF_INRAE=5.0;MAF_USDA=2.083
NC_035078.1	62248054	.	A	G	.	.	MAF_INRAE=29.114;MAF_USDA=45.238
NC_035078.1	62248083	.	C	T	.	.	MAF_USDA=10.656
NC_035078.1	62248096	.	T	G	.	.	MAF_USDA=1.639
NC_035078.1	62248198	.	T	C	.	.	MAF_INRAE=8.228;MAF_USDA=2.353
NC_035078.1	62248252	.	C	A,T	.	.	MAF_INRAE=15.789
NC_035078.1	62248253	.	A	T	.	.	MAF_INRAE=5.833;MAF_USDA=1.176
NC_035078.1	62248254	.	A	T	.	.	MAF_USDA=1.176
NC_035078.1	62248258	.	G	T	.	.	MAF_INRAE=6.962;MAF_USDA=1.765
NC_035078.1	62248276	.	T	A	.	.	MAF_INRAE=8.228
NC_035078.1	62248314	.	T	G	.	.	MAF_USDA=3.571
NC_035078.1	62248323	.	C	T	.	.	MAF_INRAE=18.987;MAF_USDA=2.381
NC_035078.1	62248325	.	T	G	.	.	MAF_INRAE=5.0;MAF_USDA=2.381
NC_035078.1	62248438	.	G	A	.	.	MAF_USDA=3.39
NC_035078.1	62248568	.	G	A	.	.	MAF_USDA=4.167
NC_035078.1	62248613	.	T	C	.	.	MAF_INRAE=27.848;MAF_USDA=45.294
NC_035078.1	62248614	.	G	A	.	.	MAF_INRAE=40.0;MAF_USDA=35.882
NC_035078.1	62248627	.	G	A	.	.	MAF_USDA=1.639
NC_035078.1	62248712	.	G	A	.	.	MAF_INRAE=8.228;MAF_USDA=2.353
NC_035078.1	62248790	.	G	T	.	.	MAF_INRAE=6.962;MAF_USDA=1.765
NC_035078.1	62248960	.	G	A	.	.	MAF_USDA=4.118
NC_035078.1	62249085	.	C	A	.	.	MAF_INRAE=1.667;MAF_USDA=1.639
NC_035078.1	62249125	.	T	A	.	.	MAF_INRAE=5.263
NC_035078.1	62249140	.	G	A	.	.	MAF_INRAE=11.392;MAF_USDA=2.353
NC_035078.1	62249188	.	T	G	.	.	MAF_INRAE=33.544;MAF_USDA=15.294
NC_035078.1	62249222	.	A	T	.	.	MAF_USDA=5.738
NC_035078.1	62249224	.	A	G	.	.	MAF_USDA=5.738
NC_035078.1	62249304	.	T	G	.	.	MAF_USDA=2.459
NC_035078.1	62249555	.	C	T	.	.	MAF_INRAE=9.494
NC_035078.1	62249593	.	T	C	.	.	MAF_INRAE=13.924;MAF_USDA=2.353
NC_035078.1	62249765	.	A	T	.	.	MAF_USDA=1.639
NC_035078.1	62249782	.	C	T	.	.	MAF_INRAE=29.747;MAF_USDA=44.706
NC_035078.1	62249873	.	C	A	.	.	MAF_USDA=1.639
NC_035078.1	62249939	.	G	A	.	.	MAF_INRAE=38.608;MAF_USDA=41.765
NC_035078.1	62249972	.	C	A	.	.	MAF_INRAE=5.263
NC_035078.1	62250048	.	A	C	.	.	MAF_INRAE=39.241;MAF_USDA=40.0
NC_035078.1	62250060	.	A	G	.	.	MAF_INRAE=29.114;MAF_USDA=43.529
NC_035078.1	62250070	.	C	A	.	.	MAF_INRAE=6.962;MAF_USDA=1.765
NC_035078.1	62250248	.	G	A	.	.	MAF_INRAE=4.167
NC_035078.1	62250283	.	T	C	.	.	MAF_USDA=2.459
NC_035078.1	62250396	.	C	T	.	.	MAF_USDA=6.25
NC_035078.1	62250407	.	C	T	.	.	MAF_USDA=1.639
NC_035078.1	62250497	.	C	A	.	.	MAF_USDA=1.639
NC_035078.1	62250533	.	T	G	.	.	MAF_INRAE=31.013;MAF_USDA=44.706
NC_035078.1	62250607	.	C	G	.	.	MAF_INRAE=5.263
NC_035078.1	62250629	.	T	C	.	.	MAF_INRAE=4.167
NC_035078.1	62250663	.	G	A	.	.	MAF_INRAE=9.494;MAF_USDA=12.353
NC_035078.1	62250745	.	T	C	.	.	MAF_INRAE=38.608;MAF_USDA=39.412
NC_035078.1	62250747	.	G	A	.	.	MAF_INRAE=5.263
NC_035078.1	62250766	.	G	A	.	.	MAF_INRAE=3.797;MAF_USDA=3.279
NC_035078.1	62250777	.	A	T	.	.	MAF_INRAE=3.797
NC_035078.1	62250782	.	C	T	.	.	MAF_INRAE=3.165
NC_035078.1	62250786	.	C	G	.	.	MAF_INRAE=24.167;MAF_USDA=45.833
NC_035078.1	62250788	.	C	T	.	.	MAF_USDA=4.167
NC_035078.1	62250888	.	G	T	.	.	MAF_USDA=10.417
NC_035078.1	62250921	.	G	T	.	.	MAF_INRAE=37.5;MAF_USDA=41.566
NC_035078.1	62251042	.	C	T	.	.	MAF_USDA=5.833
NC_035078.1	62251076	.	C	T	.	.	MAF_USDA=6.78
NC_035078.1	62251189	.	T	C	.	.	MAF_USDA=2.542
NC_035078.1	62251265	.	G	A	.	.	MAF_USDA=2.542
NC_035078.1	62251314	.	A	G	.	.	MAF_USDA=8.333
NC_035078.1	62251358	.	G	A	.	.	MAF_USDA=4.819
NC_035078.1	62251483	.	G	A	.	.	MAF_INRAE=20.0;MAF_USDA=4.268
NC_035078.1	62251496	.	C	A	.	.	MAF_INRAE=4.167;MAF_USDA=4.098
NC_035078.1	62251499	.	A	T	.	.	MAF_INRAE=5.263;MAF_USDA=4.118
NC_035078.1	62251511	.	G	A	.	.	MAF_USDA=4.918
NC_035078.1	62251556	.	G	A	.	.	MAF_INRAE=30.38;MAF_USDA=40.0
NC_035078.1	62251560	.	G	A	.	.	MAF_INRAE=6.962;MAF_USDA=2.083
NC_035078.1	62251572	.	C	T	.	.	MAF_USDA=2.353
NC_035078.1	62251609	.	A	T	.	.	MAF_USDA=3.529
NC_035078.1	62251661	.	A	G	.	.	MAF_USDA=7.377
NC_035078.1	62251666	.	G	T	.	.	MAF_USDA=2.459
NC_035078.1	62251863	.	G	A	.	.	MAF_INRAE=9.167;MAF_USDA=6.471
NC_035078.1	62251873	.	C	A	.	.	MAF_INRAE=2.5
NC_035078.1	62251876	.	G	A	.	.	MAF_USDA=4.918
NC_035078.1	62251926	.	A	T	.	.	MAF_USDA=4.918
NC_035078.1	62251942	.	T	C	.	.	MAF_USDA=2.459
NC_035078.1	62252052	.	C	A	.	.	MAF_INRAE=6.962;MAF_USDA=2.083
NC_035078.1	62252075	.	C	A	.	.	MAF_USDA=2.459
NC_035078.1	62252104	.	A	G	.	.	MAF_USDA=1.639
NC_035078.1	62252120	.	C	T	.	.	MAF_USDA=4.098
NC_035078.1	62252124	.	A	G	.	.	MAF_USDA=4.098
NC_035078.1	62252133	.	A	C	.	.	MAF_USDA=31.25
NC_035078.1	62252160	.	A	G	.	.	MAF_USDA=31.25
NC_035078.1	62252164	.	A	G	.	.	MAF_INRAE=34.167;MAF_USDA=39.583
NC_035078.1	62252171	.	A	C	.	.	MAF_INRAE=34.177;MAF_USDA=43.452
NC_035078.1	62252266	.	G	A	.	.	MAF_USDA=1.639
NC_035078.1	62252287	.	C	T	.	.	MAF_INRAE=36.076;MAF_USDA=17.059
NC_035078.1	62252329	.	G	A	.	.	MAF_INRAE=33.544;MAF_USDA=45.882
NC_035078.1	62252334	.	C	T	.	.	MAF_INRAE=4.167
NC_035078.1	62252386	.	A	T	.	.	MAF_USDA=3.279
NC_035078.1	62252442	.	C	A	.	.	MAF_INRAE=34.177;MAF_USDA=46.471
NC_035078.1	62252459	.	G	T	.	.	MAF_USDA=2.941
NC_035078.1	62252482	.	A	C	.	.	MAF_USDA=1.639
NC_035078.1	62252483	.	A	G	.	.	MAF_INRAE=3.333
NC_035078.1	62252495	.	A	G	.	.	MAF_USDA=2.459
NC_035078.1	62252542	.	C	A	.	.	MAF_USDA=4.918
NC_035078.1	62252577	.	C	A	.	.	MAF_INRAE=34.177;MAF_USDA=47.059
NC_035078.1	62252588	.	A	G	.	.	MAF_INRAE=34.177;MAF_USDA=45.882
NC_035078.1	62252595	.	G	A	.	.	MAF_USDA=3.279
NC_035078.1	62252693	.	C	A	.	.	MAF_USDA=10.656
NC_035078.1	62252694	.	C	A	.	.	MAF_USDA=10.656
NC_035078.1	62252702	.	A	G	.	.	MAF_INRAE=34.177;MAF_USDA=45.294
NC_035078.1	62252853	.	G	A	.	.	MAF_INRAE=15.789;MAF_USDA=29.412
NC_035078.1	62252915	.	C	G	.	.	MAF_INRAE=15.19
NC_035078.1	62252948	.	A	G	.	.	MAF_USDA=2.5
NC_035078.1	62252950	.	A	G	.	.	MAF_INRAE=34.177;MAF_USDA=44.643
NC_035078.1	62252974	.	C	T	.	.	MAF_USDA=24.59
NC_035078.1	62253008	.	G	T	.	.	MAF_USDA=2.459
NC_035078.1	62253011	.	G	A	.	.	MAF_USDA=25.41
NC_035078.1	62253014	.	G	A	.	.	MAF_USDA=24.59
NC_035078.1	62253017	.	G	T	.	.	MAF_USDA=23.77
NC_035078.1	62253019	.	T	C	.	.	MAF_USDA=27.049
NC_035078.1	62253043	.	C	T	.	.	MAF_USDA=22.917
NC_035078.1	62253082	.	C	T	.	.	MAF_INRAE=5.0
NC_035078.1	62253084	.	G	T	.	.	MAF_INRAE=5.0
NC_035078.1	62253119	.	A	T	.	.	MAF_INRAE=18.333
NC_035078.1	62253129	.	T	A	.	.	MAF_INRAE=16.667
NC_035078.1	62253142	.	C	T	.	.	MAF_INRAE=2.632
NC_035078.1	62253143	.	C	T	.	.	MAF_USDA=2.459
NC_035078.1	62253147	.	G	C	.	.	MAF_INRAE=15.0
NC_035078.1	62253148	.	T	A	.	.	MAF_INRAE=15.0
NC_035078.1	62253152	.	A	G	.	.	MAF_INRAE=15.0
NC_035078.1	62253164	.	G	A	.	.	MAF_USDA=2.459
NC_035078.1	62253180	.	A	G	.	.	MAF_INRAE=6.667
NC_035078.1	62253188	.	G	C	.	.	MAF_INRAE=9.167
NC_035078.1	62253194	.	A	T	.	.	MAF_INRAE=10.833
NC_035078.1	62253199	.	G	A	.	.	MAF_INRAE=8.333
NC_035078.1	62253209	.	G	A	.	.	MAF_INRAE=6.329;MAF_USDA=6.471
NC_035078.1	62253210	.	G	A	.	.	MAF_INRAE=7.5
NC_035078.1	62253223	.	C	A	.	.	MAF_INRAE=7.5
NC_035078.1	62253224	.	A	C	.	.	MAF_INRAE=8.333
NC_035078.1	62253228	.	G	A	.	.	MAF_INRAE=40.0
NC_035078.1	62253230	.	G	T	.	.	MAF_INRAE=1.667
NC_035078.1	62253234	.	G	A	.	.	MAF_USDA=15.294
NC_035078.1	62253235	.	G	A	.	.	MAF_INRAE=6.667
NC_035078.1	62253237	.	T	G	.	.	MAF_USDA=8.197
NC_035078.1	62253243	.	G	A	.	.	MAF_INRAE=3.333
NC_035078.1	62253254	.	A	G	.	.	MAF_INRAE=2.5;MAF_USDA=25.0
NC_035078.1	62253258	.	T	C	.	.	MAF_USDA=9.836
NC_035078.1	62253265	.	A	C	.	.	MAF_INRAE=1.667;MAF_USDA=26.23
NC_035078.1	62253275	.	C	T	.	.	MAF_USDA=14.754
NC_035078.1	62253276	.	G	A	.	.	MAF_USDA=11.176
NC_035078.1	62253277	.	C	T	.	.	MAF_USDA=15.574
NC_035078.1	62253280	.	A	T	.	.	MAF_INRAE=7.595;MAF_USDA=2.083
NC_035078.1	62253290	.	G	A	.	.	MAF_USDA=19.672
NC_035078.1	62253298	.	C	T	.	.	MAF_USDA=10.588
NC_035078.1	62253299	.	G	A	.	.	MAF_INRAE=35.0;MAF_USDA=43.529
NC_035078.1	62253305	.	T	C	.	.	MAF_USDA=15.882
NC_035078.1	62253306	.	C	T	.	.	MAF_USDA=10.0
NC_035078.1	62253307	.	G	A	.	.	MAF_INRAE=5.833;MAF_USDA=8.333
NC_035078.1	62253316	.	T	G	.	.	MAF_USDA=11.475
NC_035078.1	62253333	.	G	A	.	.	MAF_USDA=7.377
NC_035078.1	62253334	.	T	C	.	.	MAF_USDA=11.475
NC_035078.1	62253342	.	G	A	.	.	MAF_INRAE=5.263
NC_035078.1	62253348	.	T	C	.	.	MAF_USDA=11.475
NC_035078.1	62253485	.	C	A	.	.	MAF_USDA=2.941
NC_035078.1	62253489	.	G	A	.	.	MAF_USDA=4.167
NC_035078.1	62253492	.	G	A	.	.	MAF_USDA=2.941
NC_035078.1	62253518	.	C	A	.	.	MAF_INRAE=34.177;MAF_USDA=48.235
NC_035078.1	62253539	.	C	T	.	.	MAF_USDA=2.459
NC_035078.1	62253557	.	A	G	.	.	MAF_INRAE=34.177;MAF_USDA=47.059
NC_035078.1	62253644	.	C	G	.	.	MAF_INRAE=34.177;MAF_USDA=45.238
NC_035078.1	62253648	.	C	T	.	.	MAF_INRAE=7.595
NC_035078.1	62253736	.	T	G	.	.	MAF_INRAE=2.5
NC_035078.1	62253765	.	A	G	.	.	MAF_USDA=11.475
NC_035078.1	62253775	.	G	A	.	.	MAF_INRAE=7.595;MAF_USDA=2.083
NC_035078.1	62253822	.	G	C	.	.	MAF_USDA=1.639
NC_035078.1	62253986	.	T	G	.	.	MAF_USDA=25.294
NC_035078.1	62254005	.	A	C	.	.	MAF_USDA=35.417
NC_035078.1	62254231	.	G	T	.	.	MAF_INRAE=34.177;MAF_USDA=44.706
NC_035078.1	62254304	.	T	A	.	.	MAF_INRAE=34.177;MAF_USDA=44.706
NC_035078.1	62254320	.	T	A	.	.	MAF_USDA=3.333
NC_035078.1	62254322	.	A	T	.	.	MAF_USDA=3.333
NC_035078.1	62254349	.	G	A	.	.	MAF_USDA=1.667
NC_035078.1	62254371	.	T	C	.	.	MAF_INRAE=9.494;MAF_USDA=19.643
NC_035078.1	62254419	.	G	A	.	.	MAF_USDA=2.5
NC_035078.1	62254526	.	C	T	.	.	MAF_USDA=3.333
NC_035078.1	62254548	.	G	A	.	.	MAF_USDA=11.475
NC_035078.1	62254567	.	G	A	.	.	MAF_USDA=1.639
NC_035078.1	62254649	.	G	T	.	.	MAF_USDA=2.459
NC_035078.1	62254657	.	G	A	.	.	MAF_USDA=1.639
NC_035078.1	62254680	.	C	T	.	.	MAF_USDA=2.5
NC_035078.1	62254740	.	T	G	.	.	MAF_USDA=1.639
NC_035078.1	62254780	.	G	T	.	.	MAF_INRAE=34.81;MAF_USDA=45.294
NC_035078.1	62254877	.	G	T	.	.	MAF_INRAE=7.595;MAF_USDA=2.083
NC_035078.1	62255094	.	C	A	.	.	MAF_INRAE=33.544;MAF_USDA=31.25
NC_035078.1	62255238	.	G	C	.	.	MAF_USDA=2.459
NC_035078.1	62255244	.	C	T	.	.	MAF_USDA=2.459
NC_035078.1	62255327	.	C	G	.	.	MAF_USDA=3.279
NC_035078.1	62255485	.	G	A	.	.	MAF_INRAE=33.544;MAF_USDA=48.824
NC_035078.1	62255538	.	C	A	.	.	MAF_USDA=1.639
NC_035078.1	62255545	.	G	A	.	.	MAF_INRAE=4.167
NC_035078.1	62255571	.	G	A	.	.	MAF_INRAE=34.177;MAF_USDA=31.25
NC_035078.1	62256034	.	G	T	.	.	MAF_INRAE=36.842;MAF_USDA=34.118
NC_035078.1	62256068	.	C	A	.	.	MAF_USDA=1.639
NC_035078.1	62256105	.	G	T	.	.	MAF_INRAE=4.167
NC_035078.1	62256164	.	G	A	.	.	MAF_USDA=2.083
NC_035078.1	62256197	.	G	T	.	.	MAF_INRAE=26.582;MAF_USDA=50.0
NC_035078.1	62256225	.	A	C	.	.	MAF_INRAE=5.263
NC_035078.1	62256294	.	G	C	.	.	MAF_USDA=2.459
NC_035078.1	62256309	.	A	C	.	.	MAF_INRAE=25.833;MAF_USDA=48.824
NC_035078.1	62256311	.	T	C	.	.	MAF_INRAE=30.0;MAF_USDA=47.059
NC_035078.1	62256312	.	C	A	.	.	MAF_INRAE=30.0;MAF_USDA=47.059
NC_035078.1	62256325	.	T	C	.	.	MAF_INRAE=30.0;MAF_USDA=31.25
NC_035078.1	62256333	.	C	T	.	.	MAF_USDA=1.639
NC_035078.1	62256338	.	C	T	.	.	MAF_INRAE=30.0;MAF_USDA=48.235
NC_035078.1	62256431	.	C	A	.	.	MAF_INRAE=30.0;MAF_USDA=49.412
NC_035078.1	62256446	.	G	T	.	.	MAF_INRAE=30.0;MAF_USDA=50.0
NC_035078.1	62256494	.	C	T	.	.	MAF_USDA=8.197
NC_035078.1	62256565	.	C	A	.	.	MAF_USDA=8.197
NC_035078.1	62256581	.	A	T	.	.	MAF_USDA=7.377
NC_035078.1	62256588	.	A	T	.	.	MAF_USDA=8.333
NC_035078.1	62256621	.	G	A	.	.	MAF_USDA=9.836
NC_035078.1	62256639	.	C	T	.	.	MAF_INRAE=24.167;MAF_USDA=50.0
NC_035078.1	62256669	.	A	G	.	.	MAF_USDA=4.918
NC_035078.1	62256736	.	G	A	.	.	MAF_INRAE=24.167;MAF_USDA=49.412
NC_035078.1	62256773	.	G	A	.	.	MAF_INRAE=24.167;MAF_USDA=25.0
NC_035078.1	62256783	.	T	C	.	.	MAF_INRAE=4.167
NC_035078.1	62256784	.	G	A	.	.	MAF_USDA=2.459
NC_035078.1	62256797	.	T	C	.	.	MAF_USDA=1.639
NC_035078.1	62256829	.	G	A	.	.	MAF_USDA=4.918
NC_035078.1	62256835	.	G	A	.	.	MAF_INRAE=24.167;MAF_USDA=48.824
NC_035078.1	62256850	.	T	G	.	.	MAF_USDA=2.459
NC_035078.1	62256878	.	T	C	.	.	MAF_INRAE=1.667
NC_035078.1	62256930	.	G	T	.	.	MAF_USDA=1.639
NC_035078.1	62256955	.	A	C	.	.	MAF_INRAE=10.0;MAF_USDA=1.639
NC_035078.1	62257006	.	T	A	.	.	MAF_INRAE=1.667
NC_035078.1	62257179	.	G	A	.	.	MAF_INRAE=5.263;MAF_USDA=4.098
NC_035078.1	62257218	.	C	A	.	.	MAF_INRAE=10.0;MAF_USDA=4.098
NC_035078.1	62257228	.	T	G	.	.	MAF_USDA=4.167
NC_035078.1	62257229	.	C	G	.	.	MAF_USDA=7.647
NC_035078.1	62257238	.	C	T	.	.	MAF_INRAE=5.263
NC_035078.1	62257325	.	C	T	.	.	MAF_INRAE=34.81;MAF_USDA=37.059
NC_035078.1	62257328	.	C	T	.	.	MAF_INRAE=6.962;MAF_USDA=2.083
NC_035078.1	62257336	.	G	C	.	.	MAF_USDA=1.639
NC_035078.1	62257402	.	C	T	.	.	MAF_INRAE=6.962;MAF_USDA=2.083
NC_035078.1	62257403	.	G	T	.	.	MAF_INRAE=35.443;MAF_USDA=39.412
NC_035078.1	62257468	.	C	G	.	.	MAF_USDA=2.083
NC_035078.1	62257506	.	C	A	.	.	MAF_INRAE=34.81;MAF_USDA=36.471
NC_035078.1	62257596	.	T	C	.	.	MAF_INRAE=34.177;MAF_USDA=38.824
NC_035078.1	62257618	.	G	A	.	.	MAF_INRAE=34.177;MAF_USDA=38.824
NC_035078.1	62257647	.	G	A	.	.	MAF_INRAE=31.667;MAF_USDA=39.412
NC_035078.1	62257685	.	G	A	.	.	MAF_USDA=7.377
NC_035078.1	62257739	.	G	C	.	.	MAF_INRAE=2.5
NC_035078.1	62257807	.	A	C	.	.	MAF_INRAE=6.962;MAF_USDA=2.083
NC_035078.1	62257869	.	T	C	.	.	MAF_INRAE=34.81;MAF_USDA=38.824
NC_035078.1	62257878	.	A	C	.	.	MAF_USDA=3.529
NC_035078.1	62257879	.	G	C	.	.	MAF_USDA=3.529
NC_035078.1	62257880	.	C	A	.	.	MAF_USDA=4.118
NC_035078.1	62257962	.	G	A	.	.	MAF_USDA=1.639
NC_035078.1	62257974	.	G	A	.	.	MAF_USDA=2.459
NC_035078.1	62257982	.	AGGGGGG	AGGGGGA	.	.	MAF_USDA=35.417
NC_035078.1	62257988	.	G	A	.	.	MAF_INRAE=33.333;MAF_USDA=37.705
NC_035078.1	62257995	.	G	T	.	.	MAF_USDA=2.459
NC_035078.1	62257998	.	T	G	.	.	MAF_INRAE=36.076;MAF_USDA=18.824
NC_035078.1	62258043	.	A	G	.	.	MAF_INRAE=8.228;MAF_USDA=11.176
NC_035078.1	62258073	.	C	T	.	.	MAF_INRAE=34.81;MAF_USDA=38.824
NC_035078.1	62258113	.	T	G	.	.	MAF_INRAE=6.962;MAF_USDA=2.083
NC_035078.1	62258144	.	C	T	.	.	MAF_USDA=10.656
NC_035078.1	62258163	.	A	G	.	.	MAF_INRAE=44.304;MAF_USDA=41.176
NC_035078.1	62258191	.	A	T	.	.	MAF_INRAE=31.646;MAF_USDA=27.647
NC_035078.1	62258247	.	G	A	.	.	MAF_USDA=4.167
NC_035078.1	62258267	.	T	C	.	.	MAF_USDA=2.459
NC_035078.1	62258291	.	T	C	.	.	MAF_INRAE=5.263
NC_035078.1	62258295	.	T	G	.	.	MAF_USDA=2.083
NC_035078.1	62258339	.	G	A	.	.	MAF_USDA=11.475
NC_035078.1	62258503	.	C	T	.	.	MAF_INRAE=34.81;MAF_USDA=38.824
NC_035078.1	62258508	.	A	C	.	.	MAF_INRAE=34.81;MAF_USDA=37.059
NC_035078.1	62258561	.	T	A	.	.	MAF_INRAE=44.937;MAF_USDA=40.0
NC_035078.1	62258587	.	A	C	.	.	MAF_USDA=2.459
NC_035078.1	62258617	.	T	C	.	.	MAF_INRAE=44.304;MAF_USDA=38.824
NC_035078.1	62258652	.	T	A	.	.	MAF_USDA=2.353
NC_035078.1	62258759	.	G	T	.	.	MAF_INRAE=34.81;MAF_USDA=28.824
NC_035078.1	62258872	.	A	C	.	.	MAF_USDA=4.706
NC_035078.1	62258896	.	A	G	.	.	MAF_INRAE=5.263;MAF_USDA=4.098
NC_035078.1	62258941	.	A	C	.	.	MAF_INRAE=4.167
NC_035078.1	62258948	.	T	G	.	.	MAF_INRAE=5.263;MAF_USDA=6.557
NC_035078.1	62258978	.	C	G	.	.	MAF_INRAE=37.342;MAF_USDA=38.235
NC_035078.1	62259026	.	G	A	.	.	MAF_INRAE=37.342;MAF_USDA=37.059
NC_035078.1	62259029	.	T	G	.	.	MAF_INRAE=35.833;MAF_USDA=38.235
NC_035078.1	62259065	.	A	G	.	.	MAF_USDA=5.738
NC_035078.1	62259084	.	G	A	.	.	MAF_USDA=1.639
NC_035078.1	62259116	.	G	A	.	.	MAF_INRAE=5.263
NC_035078.1	62259188	.	G	A	.	.	MAF_INRAE=1.667;MAF_USDA=2.459
NC_035078.1	62259237	.	C	A	.	.	MAF_INRAE=8.228;MAF_USDA=11.765
NC_035078.1	62259283	.	T	C	.	.	MAF_INRAE=37.975;MAF_USDA=36.471
NC_035078.1	62259315	.	T	G	.	.	MAF_INRAE=37.975;MAF_USDA=38.235
NC_035078.1	62259319	.	C	T	.	.	MAF_INRAE=1.667;MAF_USDA=2.459
NC_035078.1	62259322	.	G	A	.	.	MAF_INRAE=37.975;MAF_USDA=38.824
NC_035078.1	62259372	.	G	T	.	.	MAF_INRAE=34.81;MAF_USDA=36.471
NC_035078.1	62259379	.	T	C	.	.	MAF_INRAE=10.759
NC_035078.1	62259403	.	T	G	.	.	MAF_INRAE=34.81;MAF_USDA=28.824
NC_035078.1	62259421	.	C	A	.	.	MAF_USDA=41.667
NC_035078.1	62259423	.	C	T	.	.	MAF_USDA=41.667
NC_035078.1	62259431	.	T	C	.	.	MAF_INRAE=37.342;MAF_USDA=37.647
NC_035078.1	62259447	.	T	G	.	.	MAF_INRAE=37.975;MAF_USDA=38.095
NC_035078.1	62259472	.	C	T	.	.	MAF_INRAE=8.228;MAF_USDA=22.353
NC_035078.1	62259479	.	G	A	.	.	MAF_USDA=1.639
NC_035078.1	62259480	.	C	T	.	.	MAF_USDA=1.639
NC_035078.1	62259510	.	G	T	.	.	MAF_USDA=2.083
NC_035078.1	62259567	.	C	T	.	.	MAF_USDA=3.279
NC_035078.1	62259678	.	G	A	.	.	MAF_USDA=5.294
NC_035078.1	62259682	.	T	C	.	.	MAF_INRAE=32.278;MAF_USDA=25.882
NC_035078.1	62259693	.	T	C	.	.	MAF_INRAE=4.167
NC_035078.1	62259725	.	C	A	.	.	MAF_INRAE=32.5;MAF_USDA=37.059
NC_035078.1	62259784	.	G	A	.	.	MAF_USDA=1.639
NC_035078.1	62259803	.	T	C	.	.	MAF_INRAE=37.975;MAF_USDA=38.824
NC_035078.1	62259816	.	G	T	.	.	MAF_INRAE=6.962;MAF_USDA=2.083
NC_035078.1	62259836	.	T	A	.	.	MAF_INRAE=44.937;MAF_USDA=45.294
NC_035078.1	62259837	.	C	A	.	.	MAF_INRAE=42.5;MAF_USDA=45.294
NC_035078.1	62259884	.	T	C	.	.	MAF_INRAE=37.975;MAF_USDA=37.647
NC_035078.1	62259908	.	T	C	.	.	MAF_INRAE=37.975;MAF_USDA=40.0
NC_035078.1	62259986	.	C	G	.	.	MAF_USDA=1.639
NC_035078.1	62259987	.	T	C	.	.	MAF_INRAE=4.167
NC_035078.1	62260017	.	T	C	.	.	MAF_USDA=7.377
NC_035078.1	62260021	.	G	T	.	.	MAF_USDA=6.557
NC_035078.1	62260024	.	T	C	.	.	MAF_USDA=7.377
NC_035078.1	62260075	.	G	A	.	.	MAF_INRAE=5.263
NC_035078.1	62260081	.	T	C	.	.	MAF_INRAE=34.81;MAF_USDA=26.471
NC_035078.1	62260088	.	C	A	.	.	MAF_INRAE=32.278;MAF_USDA=25.882
NC_035078.1	62260208	.	C	T	.	.	MAF_USDA=3.279
NC_035078.1	62260220	.	G	A	.	.	MAF_INRAE=6.962
NC_035078.1	62260221	.	G	T	.	.	MAF_USDA=1.639
NC_035078.1	62260234	.	C	A	.	.	MAF_USDA=1.639
NC_035078.1	62260255	.	C	A	.	.	MAF_INRAE=34.177;MAF_USDA=28.824
NC_035078.1	62260312	.	A	C	.	.	MAF_INRAE=44.937;MAF_USDA=40.0
NC_035078.1	62260390	.	C	G	.	.	MAF_USDA=5.738
NC_035078.1	62260395	.	C	T	.	.	MAF_USDA=2.459
NC_035078.1	62260430	.	G	T	.	.	MAF_USDA=1.639
NC_035078.1	62260454	.	C	A	.	.	MAF_INRAE=37.342;MAF_USDA=38.824
NC_035078.1	62260485	.	T	C	.	.	MAF_INRAE=4.167
NC_035078.1	62260486	.	A	G	.	.	MAF_USDA=2.459
NC_035078.1	62260572	.	T	C	.	.	MAF_INRAE=34.81;MAF_USDA=36.471
NC_035078.1	62260617	.	T	A	.	.	MAF_USDA=1.639
NC_035078.1	62260624	.	T	G	.	.	MAF_INRAE=37.975;MAF_USDA=39.412
NC_035078.1	62260674	.	G	A	.	.	MAF_USDA=1.639
NC_035078.1	62260711	.	G	A	.	.	MAF_USDA=4.167
NC_035078.1	62260725	.	C	A	.	.	MAF_USDA=1.639
NC_035078.1	62260756	.	C	T	.	.	MAF_USDA=2.459
NC_035078.1	62260768	.	C	T	.	.	MAF_INRAE=4.167
NC_035078.1	62260778	.	A	G	.	.	MAF_USDA=5.738
NC_035078.1	62260813	.	A	C	.	.	MAF_USDA=1.639
NC_035078.1	62260849	.	A	C	.	.	MAF_INRAE=6.962;MAF_USDA=2.083
NC_035078.1	62260917	.	G	A	.	.	MAF_INRAE=37.975;MAF_USDA=37.647
NC_035078.1	62260918	.	C	T	.	.	MAF_USDA=5.294
NC_035078.1	62260947	.	T	C	.	.	MAF_USDA=4.098
NC_035078.1	62260952	.	A	G	.	.	MAF_INRAE=37.975;MAF_USDA=40.588
NC_035078.1	62260956	.	G	A	.	.	MAF_INRAE=5.263;MAF_USDA=4.098
NC_035078.1	62260976	.	C	T	.	.	MAF_INRAE=37.975;MAF_USDA=38.235
NC_035078.1	62260997	.	G	C	.	.	MAF_USDA=2.459
NC_035078.1	62261051	.	A	C	.	.	MAF_USDA=4.167
NC_035078.1	62261076	.	G	A	.	.	MAF_USDA=31.325
NC_035078.1	62261189	.	G	T	.	.	MAF_USDA=4.167
NC_035078.1	62261190	.	A	C	.	.	MAF_USDA=2.459
NC_035078.1	62261194	.	G	A	.	.	MAF_INRAE=7.595;MAF_USDA=28.824
NC_035078.1	62261196	.	G	A	.	.	MAF_USDA=12.295
NC_035078.1	62261240	.	C	T	.	.	MAF_USDA=11.475
NC_035078.1	62261241	.	G	A	.	.	MAF_USDA=4.098
NC_035078.1	62261248	.	A	T	.	.	MAF_USDA=19.672
NC_035078.1	62261251	.	C	T	.	.	MAF_USDA=12.295
NC_035078.1	62261276	.	C	T	.	.	MAF_INRAE=30.0;MAF_USDA=30.588
NC_035078.1	62261285	.	G	A	.	.	MAF_USDA=11.176
NC_035078.1	62261294	.	G	T	.	.	MAF_USDA=11.475
NC_035078.1	62261300	.	G	A	.	.	MAF_USDA=10.656
NC_035078.1	62261319	.	G	A	.	.	MAF_USDA=4.098
NC_035078.1	62261338	.	T	C	.	.	MAF_INRAE=4.167
NC_035078.1	62261344	.	G	A	.	.	MAF_USDA=11.475
NC_035078.1	62261373	.	G	C	.	.	MAF_INRAE=32.5;MAF_USDA=35.294
NC_035078.1	62261376	.	T	C	.	.	MAF_INRAE=5.833;MAF_USDA=6.25
NC_035078.1	62261396	.	T	G	.	.	MAF_INRAE=36.667;MAF_USDA=41.667
NC_035078.1	62261423	.	C	T	.	.	MAF_INRAE=5.263
NC_035078.1	62261543	.	T	G	.	.	MAF_USDA=1.639
NC_035078.1	62261578	.	C	G	.	.	MAF_INRAE=5.263
NC_035078.1	62261654	.	G	T	.	.	MAF_INRAE=34.81;MAF_USDA=38.235
NC_035078.1	62261670	.	C	G	.	.	MAF_INRAE=1.667;MAF_USDA=2.459
NC_035078.1	62261742	.	G	T	.	.	MAF_INRAE=8.228;MAF_USDA=21.176
NC_035078.1	62261756	.	G	A	.	.	MAF_USDA=1.639
NC_035078.1	62261823	.	T	C	.	.	MAF_INRAE=44.937;MAF_USDA=40.588
NC_035078.1	62261834	.	T	C	.	.	MAF_INRAE=37.342;MAF_USDA=38.824
NC_035078.1	62261963	.	A	G	.	.	MAF_INRAE=34.81;MAF_USDA=36.471
NC_035078.1	62261999	.	T	A	.	.	MAF_INRAE=4.167
NC_035078.1	62262006	.	T	C	.	.	MAF_INRAE=6.962;MAF_USDA=2.083
NC_035078.1	62262012	.	C	A	.	.	MAF_USDA=2.459
NC_035078.1	62262015	.	C	T	.	.	MAF_INRAE=34.81;MAF_USDA=37.059
NC_035078.1	62262020	.	C	A	.	.	MAF_USDA=2.459
NC_035078.1	62262026	.	C	A	.	.	MAF_INRAE=34.81;MAF_USDA=36.471
NC_035078.1	62262032	.	C	T	.	.	MAF_INRAE=1.667;MAF_USDA=4.918
NC_035078.1	62262046	.	C	T	.	.	MAF_INRAE=33.544;MAF_USDA=28.824
NC_035078.1	62262080	.	C	A	.	.	MAF_INRAE=1.667;MAF_USDA=2.459
NC_035078.1	62262101	.	G	A	.	.	MAF_USDA=1.639
NC_035078.1	62262131	.	C	A	.	.	MAF_INRAE=5.263
NC_035078.1	62262133	.	C	T	.	.	MAF_USDA=5.738
NC_035078.1	62262188	.	G	A	.	.	MAF_INRAE=37.342
NC_035078.1	62262345	.	T	C	.	.	MAF_USDA=1.639
NC_035078.1	62262355	.	A	T	.	.	MAF_INRAE=10.759
NC_035078.1	62262365	.	G	A	.	.	MAF_INRAE=14.557;MAF_USDA=5.882
NC_035078.1	62262529	.	A	G	.	.	MAF_INRAE=8.228;MAF_USDA=12.353
NC_035078.1	62262547	.	G	C	.	.	MAF_INRAE=4.167
NC_035078.1	62262575	.	G	C	.	.	MAF_INRAE=3.333
NC_035078.1	62262578	.	G	C	.	.	MAF_INRAE=8.228;MAF_USDA=14.118
NC_035078.1	62262619	.	G	T	.	.	MAF_INRAE=36.667;MAF_USDA=41.667
NC_035078.1	62262631	.	A	G	.	.	MAF_USDA=1.639
NC_035078.1	62262648	.	C	T	.	.	MAF_USDA=1.639
NC_035078.1	62262675	.	A	C	.	.	MAF_INRAE=37.975;MAF_USDA=38.235
NC_035078.1	62262718	.	C	T,G	.	.	MAF_INRAE=5.263;MAF_USDA=2.459
NC_035078.1	62262783	.	A	C	.	.	MAF_INRAE=30.0;MAF_USDA=28.235
NC_035078.1	62262844	.	C	T	.	.	MAF_USDA=5.738
NC_035078.1	62263007	.	T	C	.	.	MAF_INRAE=44.937;MAF_USDA=21.765
NC_035078.1	62263012	.	T	C	.	.	MAF_INRAE=4.167
NC_035078.1	62263014	.	G	A	.	.	MAF_USDA=2.459
NC_035078.1	62263026	.	T	C	.	.	MAF_INRAE=34.81;MAF_USDA=39.412
NC_035078.1	62263069	.	G	T	.	.	MAF_INRAE=10.759
NC_035078.1	62263096	.	C	T	.	.	MAF_INRAE=6.962
NC_035078.1	62263115	.	A	T	.	.	MAF_INRAE=48.734;MAF_USDA=20.588
NC_035078.1	62264323	.	C	T	.	.	MAF_INRAE=5.0
NC_035078.1	62264364	.	T	G	.	.	MAF_INRAE=5.0
NC_035078.1	62264385	.	G	C	.	.	MAF_USDA=1.639
NC_035078.1	62264411	.	G	A	.	.	MAF_USDA=2.459
NC_035078.1	62264417	.	C	T	.	.	MAF_USDA=2.459
NC_035078.1	62264423	.	G	A	.	.	MAF_INRAE=6.962;MAF_USDA=4.167
NC_035078.1	62264447	.	C	T	.	.	MAF_USDA=2.459
NC_035078.1	62264484	.	C	T	.	.	MAF_USDA=1.639
NC_035078.1	62264485	.	C	T	.	.	MAF_USDA=1.639
NC_035078.1	62264486	.	G	A	.	.	MAF_INRAE=36.709;MAF_USDA=20.0
NC_035078.1	62264510	.	C	T	.	.	MAF_INRAE=34.81;MAF_USDA=36.471
NC_035078.1	62264584	.	T	C	.	.	MAF_USDA=5.294
NC_035078.1	62264612	.	C	A	.	.	MAF_INRAE=37.342;MAF_USDA=41.667
NC_035078.1	62264631	.	G	T	.	.	MAF_INRAE=5.263
NC_035078.1	62264653	.	A	G	.	.	MAF_USDA=5.738
NC_035078.1	62264676	.	A	G	.	.	MAF_INRAE=37.975;MAF_USDA=38.235
NC_035078.1	62264764	.	C	A	.	.	MAF_USDA=2.459
NC_035078.1	62264799	.	T	C	.	.	MAF_USDA=1.639
NC_035078.1	62264834	.	A	G	.	.	MAF_INRAE=37.342;MAF_USDA=38.235
NC_035078.1	62264964	.	G	A	.	.	MAF_INRAE=5.263;MAF_USDA=8.197
NC_035078.1	62264976	.	G	A	.	.	MAF_USDA=1.639
NC_035078.1	62264981	.	G	A	.	.	MAF_USDA=2.459
NC_035078.1	62264992	.	T	A	.	.	MAF_USDA=2.459
NC_035078.1	62265019	.	G	A	.	.	MAF_USDA=1.639
NC_035078.1	62265032	.	C	T	.	.	MAF_INRAE=8.228;MAF_USDA=11.176
NC_035078.1	62265042	.	C	T	.	.	MAF_INRAE=38.608;MAF_USDA=39.412
NC_035078.1	62265194	.	G	T	.	.	MAF_USDA=2.459
NC_035078.1	62265252	.	T	C	.	.	MAF_INRAE=5.833;MAF_USDA=2.353
NC_035078.1	62265275	.	C	A	.	.	MAF_INRAE=6.962;MAF_USDA=2.083
NC_035078.1	62265284	.	T	A	.	.	MAF_USDA=2.459
NC_035078.1	62265370	.	C	G	.	.	MAF_USDA=4.098
NC_035078.1	62265439	.	C	T	.	.	MAF_INRAE=4.167
NC_035078.1	62265537	.	C	A	.	.	MAF_USDA=1.639
NC_035078.1	62265590	.	C	T	.	.	MAF_INRAE=5.263
NC_035078.1	62265591	.	G	A	.	.	MAF_INRAE=5.263;MAF_USDA=4.918
NC_035078.1	62265625	.	T	C	.	.	MAF_USDA=2.5
NC_035078.1	62265642	.	T	A	.	.	MAF_USDA=4.167
NC_035078.1	62265678	.	G	A	.	.	MAF_INRAE=32.278;MAF_USDA=34.118
NC_035078.1	62266017	.	C	G	.	.	MAF_USDA=2.586
NC_035078.1	62266121	.	A	C	.	.	MAF_USDA=16.949
NC_035078.1	62266177	.	C	T	.	.	MAF_INRAE=7.595;MAF_USDA=2.083
NC_035078.1	62266275	.	T	C	.	.	MAF_USDA=2.459
NC_035078.1	62266312	.	A	G	.	.	MAF_INRAE=41.139;MAF_USDA=38.824
NC_035078.1	62266314	.	G	A	.	.	MAF_INRAE=37.5;MAF_USDA=38.824
NC_035078.1	62266400	.	G	A	.	.	MAF_INRAE=10.759
NC_035078.1	62266506	.	G	A	.	.	MAF_INRAE=11.392
NC_035078.1	62266540	.	T	G	.	.	MAF_INRAE=30.833;MAF_USDA=35.294
NC_035078.1	62266556	.	C	T	.	.	MAF_USDA=1.639
NC_035078.1	62266588	.	G	A	.	.	MAF_INRAE=15.789;MAF_USDA=12.048
NC_035078.1	62266592	.	G	T	.	.	MAF_USDA=1.695
NC_035078.1	62266634	.	C	T	.	.	MAF_USDA=2.542
NC_035078.1	62266711	.	C	T	.	.	MAF_USDA=1.639
NC_035078.1	62266718	.	A	C	.	.	MAF_USDA=1.639
NC_035078.1	62266726	.	A	C	.	.	MAF_INRAE=41.139;MAF_USDA=40.0
NC_035078.1	62266735	.	G	T	.	.	MAF_USDA=1.667
NC_035078.1	62266825	.	A	G	.	.	MAF_INRAE=32.278;MAF_USDA=27.059
NC_035078.1	62266966	.	G	C	.	.	MAF_INRAE=8.861;MAF_USDA=11.176
NC_035078.1	62267016	.	C	T	.	.	MAF_INRAE=35.443;MAF_USDA=35.882
NC_035078.1	62267087	.	G	A	.	.	MAF_INRAE=11.392
NC_035078.1	62267105	.	G	A	.	.	MAF_INRAE=37.975;MAF_USDA=20.588
NC_035078.1	62267116	.	A	C	.	.	MAF_INRAE=20.253;MAF_USDA=20.588
NC_035078.1	62267206	.	A	T	.	.	MAF_USDA=2.459
NC_035078.1	62267211	.	A	T	.	.	MAF_INRAE=5.263
NC_035078.1	62267244	.	A	G	.	.	MAF_INRAE=4.167
NC_035078.1	62267247	.	A	C	.	.	MAF_INRAE=44.304;MAF_USDA=21.176
NC_035078.1	62267261	.	G	T	.	.	MAF_USDA=6.25
NC_035078.1	62267269	.	T	C	.	.	MAF_INRAE=14.557
NC_035078.1	62267273	.	G	T	.	.	MAF_USDA=5.294
NC_035078.1	62267274	.	A	T	.	.	MAF_USDA=4.706
NC_035078.1	62267276	.	G	T	.	.	MAF_USDA=6.25
NC_035078.1	62267277	.	G	T	.	.	MAF_INRAE=4.43;MAF_USDA=8.824
NC_035078.1	62267279	.	C	A	.	.	MAF_INRAE=2.5;MAF_USDA=9.836
NC_035078.1	62267291	.	A	G	.	.	MAF_INRAE=5.696;MAF_USDA=4.098
NC_035078.1	62267306	.	G	T	.	.	MAF_USDA=10.656
NC_035078.1	62267309	.	G	C	.	.	MAF_USDA=2.459
NC_035078.1	62267339	.	A	G	.	.	MAF_INRAE=22.785;MAF_USDA=20.0
NC_035078.1	62267342	.	CG	CT	.	.	MAF_USDA=33.333
NC_035078.1	62267343	.	G	T	.	.	MAF_INRAE=25.833
NC_035078.1	62267348	.	C	A	.	.	MAF_INRAE=5.263;MAF_USDA=2.083
NC_035078.1	62267353	.	G	C	.	.	MAF_INRAE=13.924;MAF_USDA=14.118
NC_035078.1	62267356	.	A	G	.	.	MAF_INRAE=13.333;MAF_USDA=14.118
NC_035078.1	62267363	.	A	C	.	.	MAF_USDA=2.083
NC_035078.1	62267364	.	T	C	.	.	MAF_USDA=2.083
NC_035078.1	62267369	.	A	C	.	.	MAF_USDA=2.083
NC_035078.1	62267372	.	A	G	.	.	MAF_USDA=1.765
NC_035078.1	62267383	.	C	T	.	.	MAF_INRAE=8.228;MAF_USDA=5.294
NC_035078.1	62267442	.	A	T	.	.	MAF_USDA=18.824
NC_035078.1	62267444	.	A	G	.	.	MAF_USDA=1.639
NC_035078.1	62267445	.	T	G	.	.	MAF_USDA=18.235
NC_035078.1	62267446	.	C	A	.	.	MAF_USDA=18.235
NC_035078.1	62267475	.	G	T	.	.	MAF_INRAE=4.167
NC_035078.1	62267476	.	G	T	.	.	MAF_INRAE=4.167
NC_035078.1	62267481	.	A	G	.	.	MAF_USDA=47.917
NC_035078.1	62267492	.	A	G	.	.	MAF_INRAE=44.937;MAF_USDA=45.882
NC_035078.1	62267512	.	G	A	.	.	MAF_INRAE=4.167
NC_035078.1	62267521	.	T	G	.	.	MAF_INRAE=10.0
NC_035078.1	62267559	.	T	A	.	.	MAF_USDA=1.639
NC_035078.1	62267568	.	A	C	.	.	MAF_INRAE=7.595;MAF_USDA=5.882
NC_035078.1	62267586	.	G	A	.	.	MAF_USDA=4.918
NC_035078.1	62267600	.	A	C	.	.	MAF_INRAE=29.114;MAF_USDA=26.471
NC_035078.1	62267672	.	G	A	.	.	MAF_INRAE=5.833
NC_035078.1	62267720	.	A	C	.	.	MAF_USDA=2.459
NC_035078.1	62267722	.	T	C	.	.	MAF_INRAE=6.962;MAF_USDA=8.333
NC_035078.1	62267739	.	C	T	.	.	MAF_INRAE=9.167
NC_035078.1	62267764	.	T	C	.	.	MAF_INRAE=44.304;MAF_USDA=46.471
NC_035078.1	62267824	.	T	G	.	.	MAF_USDA=6.557
NC_035078.1	62267914	.	T	G	.	.	MAF_INRAE=8.228;MAF_USDA=17.059
NC_035078.1	62267948	.	A	T	.	.	MAF_INRAE=30.38;MAF_USDA=35.882
NC_035078.1	62267950	.	A	G	.	.	MAF_INRAE=4.167
NC_035078.1	62268022	.	G	A	.	.	MAF_USDA=1.639
NC_035078.1	62268071	.	A	G	.	.	MAF_INRAE=4.167
NC_035078.1	62268075	.	A	T	.	.	MAF_USDA=6.25
NC_035078.1	62268137	.	T	G	.	.	MAF_INRAE=4.167
NC_035078.1	62268162	.	C	T	.	.	MAF_USDA=1.639
NC_035078.1	62268230	.	C	T	.	.	MAF_USDA=7.377
NC_035078.1	62268233	.	T	C	.	.	MAF_INRAE=10.0;MAF_USDA=2.459
NC_035078.1	62268237	.	T	C	.	.	MAF_INRAE=30.38;MAF_USDA=35.294
NC_035078.1	62268292	.	T	G	.	.	MAF_INRAE=10.759
NC_035078.1	62268326	.	A	G	.	.	MAF_INRAE=4.167
NC_035078.1	62268345	.	G	C	.	.	MAF_INRAE=43.671;MAF_USDA=44.118
NC_035078.1	62268368	.	T	C	.	.	MAF_INRAE=10.0;MAF_USDA=1.639
NC_035078.1	62268421	.	A	G	.	.	MAF_INRAE=9.167;MAF_USDA=2.459
NC_035078.1	62268496	.	T	G	.	.	MAF_INRAE=13.291;MAF_USDA=8.824
NC_035078.1	62268530	.	G	A	.	.	MAF_USDA=1.639
NC_035078.1	62268547	.	T	A	.	.	MAF_INRAE=5.263
NC_035078.1	62268615	.	C	A	.	.	MAF_INRAE=44.937;MAF_USDA=35.294
NC_035078.1	62268624	.	A	C	.	.	MAF_INRAE=5.833
NC_035078.1	62268625	.	T	A	.	.	MAF_INRAE=5.833
NC_035078.1	62268636	.	A	T	.	.	MAF_INRAE=37.342;MAF_USDA=34.706
NC_035078.1	62268658	.	T	C	.	.	MAF_USDA=1.639
NC_035078.1	62268669	.	G	A	.	.	MAF_USDA=3.279
NC_035078.1	62268690	.	C	T	.	.	MAF_INRAE=6.962;MAF_USDA=7.647
NC_035078.1	62268716	.	A	T	.	.	MAF_INRAE=5.263
NC_035078.1	62268721	.	C	A	.	.	MAF_INRAE=44.937;MAF_USDA=45.882
NC_035078.1	62268758	.	C	A	.	.	MAF_INRAE=5.833;MAF_USDA=2.459
NC_035078.1	62268803	.	G	A	.	.	MAF_INRAE=5.833
NC_035078.1	62268804	.	A	T	.	.	MAF_INRAE=5.833
NC_035078.1	62268840	.	A	T	.	.	MAF_INRAE=5.833;MAF_USDA=2.459
NC_035078.1	62268872	.	A	C	.	.	MAF_INRAE=44.937;MAF_USDA=45.294
NC_035078.1	62268896	.	G	C	.	.	MAF_INRAE=30.38;MAF_USDA=36.471
NC_035078.1	62268944	.	G	T	.	.	MAF_INRAE=7.595;MAF_USDA=7.647
NC_035078.1	62269027	.	G	T	.	.	MAF_USDA=1.639
NC_035078.1	62269188	.	C	T	.	.	MAF_INRAE=5.263
NC_035078.1	62269270	.	G	T	.	.	MAF_INRAE=6.962;MAF_USDA=8.824
NC_035078.1	62269277	.	T	C	.	.	MAF_INRAE=40.506;MAF_USDA=37.059
NC_035078.1	62269303	.	T	G	.	.	MAF_USDA=5.294
NC_035078.1	62269333	.	T	A	.	.	MAF_INRAE=6.962;MAF_USDA=7.647
NC_035078.1	62269355	.	G	T	.	.	MAF_USDA=1.639
NC_035078.1	62269409	.	A	G	.	.	MAF_INRAE=30.38;MAF_USDA=35.294
NC_035078.1	62269417	.	A	C	.	.	MAF_USDA=1.639
NC_035078.1	62269471	.	C	T	.	.	MAF_INRAE=37.342;MAF_USDA=18.235
NC_035078.1	62269508	.	T	G	.	.	MAF_USDA=1.639
NC_035078.1	62269563	.	T	A	.	.	MAF_INRAE=4.167
NC_035078.1	62269615	.	C	T	.	.	MAF_USDA=1.639
NC_035078.1	62269670	.	A	C	.	.	MAF_USDA=2.459
NC_035078.1	62269674	.	G	T	.	.	MAF_INRAE=29.747;MAF_USDA=36.471
NC_035078.1	62269705	.	T	C	.	.	MAF_USDA=1.639
NC_035078.1	62269977	.	G	A	.	.	MAF_INRAE=6.962;MAF_USDA=7.647
NC_035078.1	62269978	.	T	G	.	.	MAF_INRAE=5.833;MAF_USDA=7.647
NC_035078.1	62269983	.	T	A	.	.	MAF_USDA=1.639
NC_035078.1	62270079	.	C	A	.	.	MAF_USDA=7.377
NC_035078.1	62270081	.	A	T	.	.	MAF_USDA=20.492
NC_035078.1	62270087	.	G	C	.	.	MAF_USDA=3.279
NC_035078.1	62270089	.	T	C	.	.	MAF_USDA=35.417
NC_035078.1	62270856	.	A	T	.	.	MAF_INRAE=33.544;MAF_USDA=34.706
NC_035078.1	62270897	.	G	C	.	.	MAF_INRAE=40.506;MAF_USDA=44.118
NC_035078.1	62270919	.	G	C	.	.	MAF_INRAE=4.167
NC_035078.1	62271128	.	C	T	.	.	MAF_INRAE=6.962;MAF_USDA=7.647
NC_035078.1	62271209	.	C	G	.	.	MAF_USDA=4.706
NC_035078.1	62271258	.	G	A	.	.	MAF_INRAE=6.962;MAF_USDA=12.5
NC_035078.1	62271360	.	C	T	.	.	MAF_USDA=4.098
NC_035078.1	62271437	.	T	A	.	.	MAF_INRAE=4.167
NC_035078.1	62271477	.	G	A	.	.	MAF_INRAE=6.962;MAF_USDA=7.647
NC_035078.1	62271541	.	G	A	.	.	MAF_INRAE=8.228;MAF_USDA=5.882
NC_035078.1	62271548	.	G	A	.	.	MAF_USDA=9.016
NC_035078.1	62271591	.	C	T	.	.	MAF_USDA=1.667
NC_035078.1	62271703	.	C	T	.	.	MAF_USDA=41.667
NC_035078.1	62271827	.	T	C	.	.	MAF_INRAE=6.962;MAF_USDA=6.471
NC_035078.1	62271874	.	C	T	.	.	MAF_INRAE=4.167
NC_035078.1	62272029	.	C	T	.	.	MAF_USDA=4.706
NC_035078.1	62272182	.	C	T	.	.	MAF_INRAE=37.342;MAF_USDA=18.824
NC_035078.1	62272236	.	G	T	.	.	MAF_INRAE=6.962;MAF_USDA=7.647
NC_035078.1	62272244	.	A	G	.	.	MAF_INRAE=18.354;MAF_USDA=11.765
NC_035078.1	62272400	.	T	C	.	.	MAF_USDA=3.529
NC_035078.1	62272443	.	C	T	.	.	MAF_USDA=1.639
NC_035078.1	62272455	.	T	C	.	.	MAF_USDA=2.941
NC_035078.1	62272520	.	C	T	.	.	MAF_USDA=5.738
NC_035078.1	62272556	.	A	C	.	.	MAF_INRAE=6.329;MAF_USDA=21.765
NC_035078.1	62272612	.	A	C	.	.	MAF_INRAE=36.076;MAF_USDA=18.824
NC_035078.1	62272618	.	G	A	.	.	MAF_INRAE=30.38;MAF_USDA=37.647
NC_035078.1	62272634	.	G	A	.	.	MAF_INRAE=41.772;MAF_USDA=34.706
NC_035078.1	62272675	.	T	C	.	.	MAF_INRAE=42.105;MAF_USDA=45.238
NC_035078.1	62272682	.	CTTTTTA	CTTTTTT	.	.	MAF_USDA=20.833
NC_035078.1	62272688	.	A	T	.	.	MAF_USDA=23.729
NC_035078.1	62272735	.	A	G	.	.	MAF_INRAE=3.333;MAF_USDA=6.024
NC_035078.1	62272789	.	C	T	.	.	MAF_INRAE=4.167
NC_035078.1	62272819	.	C	A	.	.	MAF_INRAE=5.0
NC_035078.1	62272835	.	T	A	.	.	MAF_USDA=2.5
NC_035078.1	62272836	.	A	T	.	.	MAF_INRAE=4.167;MAF_USDA=3.333
NC_035078.1	62272842	.	T	G	.	.	MAF_INRAE=32.278;MAF_USDA=39.881
NC_035078.1	62272906	.	A	T	.	.	MAF_USDA=1.667
NC_035078.1	62272947	.	A	G	.	.	MAF_USDA=2.5
NC_035078.1	62273028	.	G	T	.	.	MAF_USDA=5.294
NC_035078.1	62273093	.	G	A	.	.	MAF_INRAE=5.833;MAF_USDA=8.824
NC_035078.1	62273124	.	G	A	.	.	MAF_USDA=7.059
NC_035078.1	62273366	.	A	T	.	.	MAF_INRAE=23.333;MAF_USDA=16.667
NC_035078.1	62273461	.	G	T	.	.	MAF_INRAE=27.848
NC_035078.1	62273483	.	A	C	.	.	MAF_INRAE=4.167
NC_035078.1	62273484	.	T	C	.	.	MAF_INRAE=24.167;MAF_USDA=25.294
NC_035078.1	62273591	.	G	A	.	.	MAF_USDA=3.529
NC_035078.1	62273592	.	A	G	.	.	MAF_INRAE=5.833;MAF_USDA=14.706
NC_035078.1	62273649	.	G	A	.	.	MAF_INRAE=5.263;MAF_USDA=8.333
NC_035078.1	62273659	.	G	A	.	.	MAF_INRAE=5.833;MAF_USDA=18.75
NC_035078.1	62273730	.	C	T	.	.	MAF_USDA=2.941
NC_035078.1	62274029	.	T	G	.	.	MAF_INRAE=41.772;MAF_USDA=21.176
NC_035078.1	62274036	.	A	G	.	.	MAF_USDA=1.639
NC_035078.1	62274137	.	A	C	.	.	MAF_USDA=6.25
NC_035078.1	62274149	.	G	T	.	.	MAF_INRAE=8.861;MAF_USDA=14.706
NC_035078.1	62274158	.	T	A	.	.	MAF_USDA=1.639
NC_035078.1	62274187	.	T	G	.	.	MAF_INRAE=6.962;MAF_USDA=12.5
NC_035078.1	62274188	.	T	G	.	.	MAF_INRAE=28.481;MAF_USDA=26.471
NC_035078.1	62274199	.	C	A	.	.	MAF_USDA=2.459
NC_035078.1	62274205	.	G	A	.	.	MAF_USDA=4.098
NC_035078.1	62274240	.	T	G	.	.	MAF_INRAE=8.228;MAF_USDA=7.059
NC_035078.1	62274266	.	G	A	.	.	MAF_INRAE=8.228;MAF_USDA=5.882
NC_035078.1	62274303	.	T	G	.	.	MAF_INRAE=15.789;MAF_USDA=5.422
NC_035078.1	62274345	.	A	G	.	.	MAF_INRAE=3.333
NC_035078.1	62274367	.	G	A	.	.	MAF_INRAE=6.962;MAF_USDA=12.5
NC_035078.1	62274370	.	C	A	.	.	MAF_INRAE=27.848;MAF_USDA=27.108
NC_035078.1	62274670	.	C	A	.	.	MAF_USDA=1.639
NC_035078.1	62274674	.	T	G	.	.	MAF_INRAE=12.025;MAF_USDA=14.706
NC_035078.1	62274868	.	T	G	.	.	MAF_USDA=9.016
NC_035078.1	62274883	.	C	A	.	.	MAF_USDA=3.279
NC_035078.1	62274905	.	G	A	.	.	MAF_INRAE=8.861;MAF_USDA=16.471
NC_035078.1	62274941	.	C	T	.	.	MAF_INRAE=6.962;MAF_USDA=8.333
NC_035078.1	62274988	.	T	C	.	.	MAF_INRAE=8.228;MAF_USDA=5.882
NC_035078.1	62275094	.	T	C	.	.	MAF_INRAE=45.57;MAF_USDA=45.294
NC_035078.1	62275142	.	T	A	.	.	MAF_USDA=6.471
NC_035078.1	62275196	.	C	A	.	.	MAF_USDA=5.294
NC_035078.1	62275220	.	C	T	.	.	MAF_USDA=1.639
NC_035078.1	62275301	.	A	G	.	.	MAF_INRAE=4.167
NC_035078.1	62275559	.	G	T	.	.	MAF_INRAE=8.228;MAF_USDA=5.882
NC_035078.1	62275890	.	A	G	.	.	MAF_INRAE=48.734;MAF_USDA=47.059
NC_035078.1	62275939	.	C	T	.	.	MAF_USDA=2.459
NC_035078.1	62275968	.	A	G	.	.	MAF_INRAE=41.139;MAF_USDA=40.588
NC_035078.1	62276036	.	A	G	.	.	MAF_INRAE=37.342;MAF_USDA=18.824
NC_035078.1	62276045	.	A	G	.	.	MAF_USDA=2.459
NC_035078.1	62276050	.	A	T	.	.	MAF_USDA=1.639
NC_035078.1	62276090	.	C	T	.	.	MAF_INRAE=6.962;MAF_USDA=8.333
NC_035078.1	62276149	.	C	T	.	.	MAF_USDA=3.279
NC_035078.1	62276227	.	T	C	.	.	MAF_INRAE=6.962;MAF_USDA=7.647
NC_035078.1	62276243	.	G	A	.	.	MAF_USDA=4.706
NC_035078.1	62276299	.	G	T	.	.	MAF_USDA=10.417
NC_035078.1	62276310	.	G	A	.	.	MAF_USDA=4.918
NC_035078.1	62276432	.	T	C	.	.	MAF_USDA=11.475
NC_035078.1	62276447	.	A	G	.	.	MAF_USDA=12.295
NC_035078.1	62276459	.	G	T	.	.	MAF_USDA=13.934
NC_035078.1	62276465	.	A	C	.	.	MAF_USDA=13.115
NC_035078.1	62276504	.	T	G	.	.	MAF_USDA=1.639
NC_035078.1	62276506	.	G	C	.	.	MAF_USDA=9.016
NC_035078.1	62276529	.	CATGAAAAA	CATGAAAAG	.	.	MAF_USDA=29.167
NC_035078.1	62276537	.	A	G	.	.	MAF_INRAE=31.667
NC_035078.1	62276538	.	C	T	.	.	MAF_USDA=12.5
NC_035078.1	62276540	.	G	C	.	.	MAF_USDA=12.5
NC_035078.1	62276541	.	C	T	.	.	MAF_INRAE=5.833;MAF_USDA=12.5
NC_035078.1	62276546	.	G	C	.	.	MAF_USDA=10.656
NC_035078.1	62276550	.	A	C	.	.	MAF_USDA=1.639
NC_035078.1	62276684	.	A	T	.	.	MAF_USDA=1.639
NC_035078.1	62276717	.	A	C	.	.	MAF_USDA=3.279
NC_035078.1	62276826	.	A	C	.	.	MAF_INRAE=48.734;MAF_USDA=40.0
NC_035078.1	62276882	.	C	T	.	.	MAF_INRAE=48.734;MAF_USDA=47.647
NC_035078.1	62276907	.	A	G	.	.	MAF_INRAE=41.772;MAF_USDA=45.882
NC_035078.1	62276943	.	C	T	.	.	MAF_INRAE=37.342;MAF_USDA=18.824
NC_035078.1	62277024	.	A	T	.	.	MAF_USDA=1.639
NC_035078.1	62277029	.	A	C	.	.	MAF_INRAE=41.772;MAF_USDA=49.412
NC_035078.1	62277030	.	T	C	.	.	MAF_INRAE=5.833;MAF_USDA=7.059
NC_035078.1	62277059	.	G	A	.	.	MAF_INRAE=37.342;MAF_USDA=20.0
NC_035078.1	62277068	.	T	C	.	.	MAF_INRAE=36.709;MAF_USDA=30.0
NC_035078.1	62277143	.	ACGTCG	ACGTCA	.	.	MAF_USDA=20.455
NC_035078.1	62277151	.	G	A	.	.	MAF_USDA=1.667
NC_035078.1	62277262	.	T	A	.	.	MAF_INRAE=5.833
NC_035078.1	62277281	.	T	C	.	.	MAF_INRAE=6.962;MAF_USDA=7.738
NC_035078.1	62277285	.	C	A	.	.	MAF_USDA=6.667
NC_035078.1	62277327	.	A	G	.	.	MAF_INRAE=6.962
NC_035078.1	62277334	.	T	A	.	.	MAF_INRAE=5.833
NC_035078.1	62277346	.	A	T	.	.	MAF_INRAE=6.667
NC_035078.1	62277422	.	A	C	.	.	MAF_INRAE=6.962;MAF_USDA=7.059
NC_035078.1	62277458	.	T	C	.	.	MAF_INRAE=49.367;MAF_USDA=45.882
NC_035078.1	62277496	.	T	G	.	.	MAF_INRAE=41.772;MAF_USDA=44.118
NC_035078.1	62277549	.	T	G	.	.	MAF_INRAE=5.263
NC_035078.1	62277573	.	C	T	.	.	MAF_INRAE=5.0;MAF_USDA=8.824
NC_035078.1	62277590	.	T	G	.	.	MAF_INRAE=32.278;MAF_USDA=47.059
NC_035078.1	62277643	.	T	C	.	.	MAF_INRAE=6.962;MAF_USDA=7.647
NC_035078.1	62277728	.	A	G	.	.	MAF_INRAE=37.342;MAF_USDA=19.048
NC_035078.1	62277770	.	G	T	.	.	MAF_INRAE=6.962;MAF_USDA=7.738
NC_035078.1	62277811	.	C	T	.	.	MAF_USDA=6.25
NC_035078.1	62277812	.	T	A	.	.	MAF_INRAE=4.167
NC_035078.1	62277822	.	G	A	.	.	MAF_INRAE=43.038;MAF_USDA=41.765
NC_035078.1	62277841	.	A	G	.	.	MAF_INRAE=42.105;MAF_USDA=42.353
NC_035078.1	62277846	.	G	T	.	.	MAF_INRAE=36.076;MAF_USDA=30.0
NC_035078.1	62277854	.	G	T	.	.	MAF_INRAE=42.105;MAF_USDA=47.059
NC_035078.1	62277909	.	G	A	.	.	MAF_INRAE=6.962;MAF_USDA=7.647
NC_035078.1	62277974	.	C	T	.	.	MAF_INRAE=37.342;MAF_USDA=18.235
NC_035078.1	62278020	.	A	C	.	.	MAF_INRAE=6.962;MAF_USDA=7.647
NC_035078.1	62278053	.	A	C	.	.	MAF_USDA=2.083
NC_035078.1	62278150	.	T	G	.	.	MAF_USDA=2.459
NC_035078.1	62278229	.	T	C	.	.	MAF_USDA=21.176
NC_035078.1	62278302	.	A	G	.	.	MAF_USDA=43.75
NC_035078.1	62278359	.	T	G	.	.	MAF_USDA=4.098
NC_035078.1	62278362	.	T	A	.	.	MAF_INRAE=7.895;MAF_USDA=8.333
NC_035078.1	62278398	.	C	T	.	.	MAF_INRAE=5.263;MAF_USDA=2.083
NC_035078.1	62278410	.	T	G	.	.	MAF_INRAE=27.848;MAF_USDA=24.118
NC_035078.1	62278432	.	C	A	.	.	MAF_INRAE=42.405;MAF_USDA=47.647
NC_035078.1	62278461	.	C	T	.	.	MAF_INRAE=4.167
NC_035078.1	62278586	.	T	A	.	.	MAF_USDA=1.639
NC_035078.1	62278729	.	G	A	.	.	MAF_INRAE=48.734;MAF_USDA=48.824
NC_035078.1	62278862	.	C	T	.	.	MAF_INRAE=48.734;MAF_USDA=45.294
NC_035078.1	62278889	.	C	T	.	.	MAF_USDA=1.667
NC_035078.1	62278893	.	T	A	.	.	MAF_INRAE=6.962;MAF_USDA=7.647
NC_035078.1	62278934	.	G	T	.	.	MAF_USDA=7.647
NC_035078.1	62279006	.	C	G	.	.	MAF_USDA=1.639
NC_035078.1	62279041	.	C	T	.	.	MAF_USDA=1.639
NC_035078.1	62279044	.	T	A	.	.	MAF_INRAE=10.0;MAF_USDA=1.639
NC_035078.1	62279108	.	G	T	.	.	MAF_USDA=1.639
NC_035078.1	62279126	.	C	A	.	.	MAF_INRAE=6.962;MAF_USDA=7.647
NC_035078.1	62279129	.	G	T	.	.	MAF_INRAE=5.833;MAF_USDA=12.5
NC_035078.1	62279467	.	A	C	.	.	MAF_INRAE=12.025;MAF_USDA=13.529
NC_035078.1	62279490	.	G	C	.	.	MAF_INRAE=48.734;MAF_USDA=44.706
NC_035078.1	62279634	.	A	G	.	.	MAF_INRAE=41.772;MAF_USDA=48.824
NC_035078.1	62279686	.	C	T	.	.	MAF_INRAE=41.772;MAF_USDA=48.235
NC_035078.1	62279721	.	G	A	.	.	MAF_INRAE=6.962;MAF_USDA=7.647
NC_035078.1	62279785	.	A	G	.	.	MAF_INRAE=5.833
NC_035078.1	62279822	.	T	G	.	.	MAF_INRAE=49.367;MAF_USDA=23.529
NC_035078.1	62279827	.	A	T	.	.	MAF_USDA=2.941
NC_035078.1	62279833	.	A	C	.	.	MAF_INRAE=48.734;MAF_USDA=45.882
NC_035078.1	62279834	.	G	T	.	.	MAF_INRAE=40.833;MAF_USDA=18.824
NC_035078.1	62279858	.	T	A	.	.	MAF_USDA=4.167
NC_035078.1	62279898	.	G	T	.	.	MAF_USDA=2.459
NC_035078.1	62279969	.	G	T	.	.	MAF_INRAE=11.392;MAF_USDA=5.882
NC_035078.1	62280013	.	G	A	.	.	MAF_INRAE=49.367;MAF_USDA=24.706
NC_035078.1	62280035	.	C	T	.	.	MAF_USDA=1.639
NC_035078.1	62280088	.	A	C	.	.	MAF_INRAE=10.759
NC_035078.1	62280131	.	T	C	.	.	MAF_USDA=1.639
NC_035078.1	62280228	.	G	T	.	.	MAF_USDA=4.098
NC_035078.1	62280246	.	G	A	.	.	MAF_USDA=1.765
NC_035078.1	62280359	.	T	G	.	.	MAF_USDA=5.882
NC_035078.1	62280437	.	A	G	.	.	MAF_INRAE=5.263;MAF_USDA=20.0
NC_035078.1	62280485	.	G	A	.	.	MAF_INRAE=11.392;MAF_USDA=5.882
NC_035078.1	62280594	.	C	T	.	.	MAF_USDA=6.25
NC_035078.1	62280703	.	T	G	.	.	MAF_USDA=4.098
NC_035078.1	62280707	.	C	A	.	.	MAF_USDA=2.941
NC_035078.1	62280712	.	G	A	.	.	MAF_USDA=1.639
NC_035078.1	62280815	.	T	A	.	.	MAF_INRAE=6.962;MAF_USDA=7.647
NC_035078.1	62280847	.	T	C	.	.	MAF_USDA=2.459
NC_035078.1	62280987	.	C	A	.	.	MAF_USDA=1.667
NC_035078.1	62281004	.	T	C	.	.	MAF_INRAE=42.405;MAF_USDA=44.118
NC_035078.1	62281017	.	G	T	.	.	MAF_USDA=4.918
NC_035078.1	62281058	.	T	A	.	.	MAF_USDA=4.706
NC_035078.1	62281071	.	A	G	.	.	MAF_USDA=4.918
NC_035078.1	62281082	.	G	T	.	.	MAF_USDA=2.459
NC_035078.1	62281229	.	G	A	.	.	MAF_USDA=2.353
NC_035078.1	62281240	.	C	T	.	.	MAF_INRAE=6.329;MAF_USDA=7.647
NC_035078.1	62281295	.	A	G	.	.	MAF_USDA=1.639
NC_035078.1	62281328	.	C	T	.	.	MAF_USDA=1.639
NC_035078.1	62281381	.	T	C	.	.	MAF_USDA=5.294
NC_035078.1	62281423	.	T	C	.	.	MAF_INRAE=41.772;MAF_USDA=44.118
NC_035078.1	62281439	.	A	G	.	.	MAF_INRAE=48.734;MAF_USDA=43.529
NC_035078.1	62281471	.	G	A	.	.	MAF_USDA=4.918
NC_035078.1	62281532	.	G	T	.	.	MAF_INRAE=6.962;MAF_USDA=7.647
NC_035078.1	62281559	.	T	C	.	.	MAF_INRAE=50.0;MAF_USDA=48.824
NC_035078.1	62281572	.	C	T	.	.	MAF_USDA=1.639
NC_035078.1	62281632	.	G	A	.	.	MAF_INRAE=10.759
NC_035078.1	62281639	.	G	A	.	.	MAF_USDA=3.279
NC_035078.1	62281706	.	G	A	.	.	MAF_INRAE=5.263;MAF_USDA=6.471
NC_035078.1	62281742	.	C	T	.	.	MAF_INRAE=5.263;MAF_USDA=4.918
NC_035078.1	62281794	.	G	A	.	.	MAF_USDA=8.824
NC_035078.1	62281848	.	G	A	.	.	MAF_USDA=1.639
NC_035078.1	62281919	.	T	G	.	.	MAF_USDA=1.639
NC_035078.1	62281922	.	C	A	.	.	MAF_USDA=4.706
NC_035078.1	62281939	.	G	T	.	.	MAF_USDA=11.765
NC_035078.1	62281960	.	C	T	.	.	MAF_INRAE=48.734;MAF_USDA=44.706
NC_035078.1	62281994	.	G	A	.	.	MAF_INRAE=6.962;MAF_USDA=7.647
NC_035078.1	62282163	.	C	T	.	.	MAF_INRAE=5.263
NC_035078.1	62282167	.	G	A	.	.	MAF_USDA=4.706
NC_035078.1	62282302	.	T	G	.	.	MAF_INRAE=48.734;MAF_USDA=43.529
NC_035078.1	62282605	.	C	A	.	.	MAF_USDA=4.167
NC_035078.1	62282636	.	G	A	.	.	MAF_USDA=2.083
NC_035078.1	62282686	.	G	C	.	.	MAF_INRAE=2.632
NC_035078.1	62282740	.	AG	AA	.	.	MAF_USDA=12.5
NC_035078.1	62282741	.	G	A	.	.	MAF_INRAE=6.329
NC_035078.1	62282855	.	G	A	.	.	MAF_INRAE=48.734;MAF_USDA=43.529
NC_035078.1	62282988	.	C	T	.	.	MAF_INRAE=37.342;MAF_USDA=18.824
NC_035078.1	62282989	.	G	A	.	.	MAF_USDA=1.639
NC_035078.1	62283085	.	A	C	.	.	MAF_USDA=5.294
NC_035078.1	62283120	.	C	T	.	.	MAF_USDA=3.279
NC_035078.1	62283344	.	T	C,A	.	.	MAF_INRAE=10.0;MAF_USDA=1.639
NC_035078.1	62283345	.	G	T	.	.	MAF_USDA=1.639
NC_035078.1	62283362	.	A	C	.	.	MAF_INRAE=48.734;MAF_USDA=48.235
NC_035078.1	62283402	.	A	C	.	.	MAF_USDA=1.639
NC_035078.1	62283565	.	A	T	.	.	MAF_INRAE=5.833
NC_035078.1	62283647	.	C	T	.	.	MAF_USDA=5.738
NC_035078.1	62283700	.	A	G	.	.	MAF_USDA=4.918
NC_035078.1	62283737	.	T	C	.	.	MAF_INRAE=48.734;MAF_USDA=48.235
NC_035078.1	62283769	.	G	A	.	.	MAF_USDA=3.279
NC_035078.1	62283833	.	T	C	.	.	MAF_INRAE=28.481;MAF_USDA=24.706
NC_035078.1	62283885	.	G	A	.	.	MAF_INRAE=48.101;MAF_USDA=44.118
NC_035078.1	62283918	.	A	G	.	.	MAF_USDA=1.639
NC_035078.1	62283948	.	G	T	.	.	MAF_USDA=1.639
NC_035078.1	62284307	.	G	A	.	.	MAF_USDA=2.459
NC_035078.1	62284318	.	C	T	.	.	MAF_INRAE=6.962;MAF_USDA=12.5
NC_035078.1	62284322	.	T	A	.	.	MAF_USDA=9.836
NC_035078.1	62284343	.	G	A	.	.	MAF_USDA=2.459
NC_035078.1	62284351	.	C	T	.	.	MAF_USDA=2.459
NC_035078.1	62284353	.	C	T	.	.	MAF_USDA=9.016
NC_035078.1	62284355	.	G	T	.	.	MAF_USDA=2.459
NC_035078.1	62284356	.	C	T	.	.	MAF_USDA=8.197
NC_035078.1	62284363	.	C	A	.	.	MAF_USDA=2.459
NC_035078.1	62284388	.	A	G	.	.	MAF_INRAE=49.367;MAF_USDA=41.176
NC_035078.1	62284408	.	C	T	.	.	MAF_USDA=3.279
NC_035078.1	62284409	.	C	T	.	.	MAF_USDA=1.639
NC_035078.1	62284414	.	C	G	.	.	MAF_USDA=10.656
NC_035078.1	62284415	.	G	A	.	.	MAF_USDA=12.941
NC_035078.1	62284433	.	C	G	.	.	MAF_USDA=10.656
NC_035078.1	62284469	.	A	G	.	.	MAF_USDA=11.475
NC_035078.1	62284481	.	T	A	.	.	MAF_USDA=14.754
NC_035078.1	62284482	.	C	T	.	.	MAF_USDA=1.176
NC_035078.1	62284487	.	A	T	.	.	MAF_USDA=11.475
NC_035078.1	62284492	.	C	A	.	.	MAF_USDA=11.475
NC_035078.1	62284495	.	C	A	.	.	MAF_INRAE=7.595;MAF_USDA=15.882
NC_035078.1	62284497	.	T	C	.	.	MAF_INRAE=48.101;MAF_USDA=48.235
NC_035078.1	62284507	.	T	C	.	.	MAF_USDA=9.836
NC_035078.1	62284508	.	C	T	.	.	MAF_USDA=9.836
NC_035078.1	62284510	.	G	A	.	.	MAF_INRAE=5.263
NC_035078.1	62284524	.	G	T	.	.	MAF_USDA=10.656
NC_035078.1	62284535	.	A	T	.	.	MAF_USDA=12.295
NC_035078.1	62284536	.	A	G	.	.	MAF_USDA=10.656
NC_035078.1	62284657	.	A	G	.	.	MAF_INRAE=10.0;MAF_USDA=1.639
NC_035078.1	62284663	.	G	A	.	.	MAF_INRAE=28.481;MAF_USDA=24.118
NC_035078.1	62284759	.	T	G	.	.	MAF_USDA=4.167
NC_035078.1	62284767	.	T	G	.	.	MAF_USDA=2.542
NC_035078.1	62284833	.	G	A	.	.	MAF_INRAE=6.962;MAF_USDA=8.333
NC_035078.1	62284862	.	A	T	.	.	MAF_USDA=2.459
NC_035078.1	62284893	.	T	A	.	.	MAF_USDA=1.639
NC_035078.1	62284909	.	T	C	.	.	MAF_INRAE=5.263
NC_035078.1	62284934	.	G	A	.	.	MAF_USDA=3.529
NC_035078.1	62284969	.	C	T	.	.	MAF_INRAE=11.392;MAF_USDA=5.882
NC_035078.1	62284975	.	C	T	.	.	MAF_INRAE=5.833
NC_035078.1	62285003	.	A	G	.	.	MAF_USDA=3.279
NC_035078.1	62285009	.	C	T	.	.	MAF_USDA=5.294
NC_035078.1	62285057	.	G	A	.	.	MAF_INRAE=48.734;MAF_USDA=44.118
NC_035078.1	62285118	.	C	T	.	.	MAF_USDA=3.279
NC_035078.1	62285120	.	G	A	.	.	MAF_INRAE=48.734;MAF_USDA=43.529
NC_035078.1	62285123	.	G	A	.	.	MAF_INRAE=11.392;MAF_USDA=5.882
NC_035078.1	62285124	.	C	T	.	.	MAF_INRAE=28.481;MAF_USDA=24.118
NC_035078.1	62285200	.	G	A	.	.	MAF_USDA=1.639
NC_035078.1	62285203	.	A	C	.	.	MAF_USDA=6.557
NC_035078.1	62285204	.	C	G	.	.	MAF_USDA=1.639
NC_035078.1	62285266	.	A	G	.	.	MAF_INRAE=49.367;MAF_USDA=41.176
NC_035078.1	62285303	.	C	G	.	.	MAF_USDA=4.098
NC_035078.1	62285395	.	T	G	.	.	MAF_USDA=2.459
NC_035078.1	62285398	.	T	A	.	.	MAF_INRAE=48.734;MAF_USDA=48.824
NC_035078.1	62285477	.	G	A	.	.	MAF_INRAE=28.481;MAF_USDA=24.118
NC_035078.1	62285485	.	C	A	.	.	MAF_INRAE=28.481
NC_035078.1	62285490	.	G	A	.	.	MAF_INRAE=28.481
NC_035078.1	62285527	.	G	T	.	.	MAF_USDA=1.639
NC_035078.1	62285589	.	C	A	.	.	MAF_USDA=2.459
NC_035078.1	62285620	.	T	C	.	.	MAF_INRAE=50.0;MAF_USDA=48.214
NC_035078.1	62285683	.	A	G	.	.	MAF_USDA=3.279
NC_035078.1	62285795	.	G	A	.	.	MAF_INRAE=41.772;MAF_USDA=20.0
NC_035078.1	62286001	.	G	T	.	.	MAF_USDA=2.083
NC_035078.1	62286005	.	T	C	.	.	MAF_INRAE=6.962;MAF_USDA=7.647
NC_035078.1	62286011	.	G	T	.	.	MAF_USDA=2.459
NC_035078.1	62286087	.	C	T	.	.	MAF_USDA=3.279
NC_035078.1	62286097	.	A	T	.	.	MAF_USDA=1.639
NC_035078.1	62286115	.	C	T	.	.	MAF_USDA=2.459
NC_035078.1	62286172	.	T	G	.	.	MAF_INRAE=5.833
NC_035078.1	62286210	.	C	A	.	.	MAF_USDA=1.639
NC_035078.1	62286329	.	G	T	.	.	MAF_INRAE=6.962;MAF_USDA=12.5
NC_035078.1	62286341	.	A	T	.	.	MAF_USDA=6.25
NC_035078.1	62286444	.	C	A	.	.	MAF_USDA=1.639
NC_035078.1	62286452	.	G	A	.	.	MAF_USDA=2.941
NC_035078.1	62286510	.	G	A	.	.	MAF_USDA=1.639
NC_035078.1	62286538	.	T	C	.	.	MAF_USDA=5.294
NC_035078.1	62286746	.	T	A	.	.	MAF_USDA=1.639
NC_035078.1	62286885	.	T	C	.	.	MAF_INRAE=5.833
NC_035078.1	62287007	.	G	T	.	.	MAF_INRAE=41.772;MAF_USDA=20.588
NC_035078.1	62287038	.	G	A	.	.	MAF_INRAE=6.962;MAF_USDA=7.647
NC_035078.1	62287090	.	G	A	.	.	MAF_INRAE=6.329;MAF_USDA=10.656
NC_035078.1	62287110	.	G	A	.	.	MAF_INRAE=5.263
NC_035078.1	62287261	.	G	T	.	.	MAF_INRAE=37.342;MAF_USDA=18.824
NC_035078.1	62287337	.	T	G	.	.	MAF_INRAE=5.263;MAF_USDA=6.557
NC_035078.1	62287363	.	A	G	.	.	MAF_INRAE=5.263
NC_035078.1	62287375	.	T	C	.	.	MAF_USDA=1.639
NC_035078.1	62287445	.	G	A	.	.	MAF_INRAE=29.114;MAF_USDA=27.647
NC_035078.1	62287509	.	T	A	.	.	MAF_INRAE=6.962;MAF_USDA=9.412
NC_035078.1	62287614	.	A	G	.	.	MAF_INRAE=5.263
NC_035078.1	62287627	.	G	A	.	.	MAF_USDA=6.557
NC_035078.1	62287701	.	G	C	.	.	MAF_INRAE=5.263
NC_035078.1	62287756	.	G	T	.	.	MAF_USDA=1.639
NC_035078.1	62287771	.	T	C	.	.	MAF_INRAE=47.468;MAF_USDA=46.471
NC_035078.1	62287780	.	A	C	.	.	MAF_USDA=1.639
NC_035078.1	62287790	.	A	G	.	.	MAF_INRAE=47.468;MAF_USDA=49.412
NC_035078.1	62287800	.	C	A	.	.	MAF_INRAE=47.468;MAF_USDA=50.0
NC_035078.1	62287801	.	A	C	.	.	MAF_USDA=1.639
NC_035078.1	62287808	.	G	T	.	.	MAF_INRAE=37.342;MAF_USDA=20.0
NC_035078.1	62287848	.	A	T	.	.	MAF_USDA=6.557
NC_035078.1	62287865	.	C	G	.	.	MAF_INRAE=5.263;MAF_USDA=1.639
NC_035078.1	62288032	.	A	T	.	.	MAF_USDA=1.639
NC_035078.1	62288035	.	C	T	.	.	MAF_USDA=1.639
NC_035078.1	62288148	.	C	T	.	.	MAF_INRAE=5.263;MAF_USDA=4.098
NC_035078.1	62288223	.	C	T	.	.	MAF_INRAE=5.263
NC_035078.1	62288404	.	T	G	.	.	MAF_INRAE=5.263;MAF_USDA=10.417
NC_035078.1	62288418	.	A	C	.	.	MAF_USDA=4.118
NC_035078.1	62288539	.	T	C	.	.	MAF_INRAE=46.835;MAF_USDA=44.118
NC_035078.1	62288732	.	A	G	.	.	MAF_USDA=1.639
NC_035078.1	62288810	.	C	A	.	.	MAF_INRAE=5.263
NC_035078.1	62288866	.	A	C	.	.	MAF_USDA=16.667
NC_035078.1	62289002	.	A	T	.	.	MAF_INRAE=39.873;MAF_USDA=30.0
NC_035078.1	62289018	.	A	G	.	.	MAF_INRAE=29.114;MAF_USDA=18.235
NC_035078.1	62289178	.	G	T	.	.	MAF_USDA=1.639
NC_035078.1	62289279	.	G	A	.	.	MAF_USDA=7.377
NC_035078.1	62289286	.	A	T	.	.	MAF_INRAE=12.658;MAF_USDA=10.0
NC_035078.1	62289330	.	G	T	.	.	MAF_INRAE=5.263
NC_035078.1	62289343	.	G	A	.	.	MAF_INRAE=28.481;MAF_USDA=20.588
NC_035078.1	62289443	.	T	A	.	.	MAF_INRAE=5.263;MAF_USDA=9.836
NC_035078.1	62289481	.	T	C	.	.	MAF_INRAE=6.962;MAF_USDA=8.824
NC_035078.1	62289484	.	A	G	.	.	MAF_INRAE=5.0;MAF_USDA=11.176
NC_035078.1	62289552	.	A	G	.	.	MAF_INRAE=12.658;MAF_USDA=12.353
NC_035078.1	62289556	.	T	C	.	.	MAF_INRAE=5.833;MAF_USDA=11.176
NC_035078.1	62289588	.	T	A	.	.	MAF_INRAE=28.481;MAF_USDA=18.235
NC_035078.1	62289680	.	T	C	.	.	MAF_INRAE=29.114;MAF_USDA=18.235
NC_035078.1	62289789	.	T	G	.	.	MAF_USDA=11.765
NC_035078.1	62289804	.	G	A	.	.	MAF_INRAE=5.833;MAF_USDA=11.176
NC_035078.1	62289814	.	C	A	.	.	MAF_INRAE=40.506;MAF_USDA=24.118
NC_035078.1	62290104	.	A	C	.	.	MAF_INRAE=21.053;MAF_USDA=35.882
NC_035078.1	62290109	.	T	G	.	.	MAF_INRAE=30.38;MAF_USDA=37.647
NC_035078.1	62290211	.	T	G	.	.	MAF_USDA=4.918
NC_035078.1	62290228	.	G	A	.	.	MAF_USDA=2.459
NC_035078.1	62290232	.	G	T	.	.	MAF_USDA=3.529
NC_035078.1	62290240	.	G	A	.	.	MAF_USDA=3.279
NC_035078.1	62290274	.	G	T	.	.	MAF_INRAE=12.025;MAF_USDA=5.882
NC_035078.1	62290317	.	C	A	.	.	MAF_INRAE=2.5;MAF_USDA=4.706
NC_035078.1	62290344	.	C	T	.	.	MAF_USDA=6.25
NC_035078.1	62290347	.	T	C	.	.	MAF_USDA=2.941
NC_035078.1	62290358	.	C	T	.	.	MAF_USDA=6.25
NC_035078.1	62290400	.	C	A	.	.	MAF_USDA=1.639
NC_035078.1	62290403	.	A	T	.	.	MAF_INRAE=20.886;MAF_USDA=37.647
NC_035078.1	62290432	.	C	G	.	.	MAF_INRAE=29.747;MAF_USDA=35.882
NC_035078.1	62290440	.	T	A	.	.	MAF_USDA=1.639
NC_035078.1	62290442	.	G	T	.	.	MAF_USDA=11.765
NC_035078.1	62290452	.	C	T	.	.	MAF_INRAE=9.494;MAF_USDA=30.0
NC_035078.1	62290456	.	C	T	.	.	MAF_INRAE=5.833
NC_035078.1	62290536	.	G	C	.	.	MAF_INRAE=10.833
NC_035078.1	62290556	.	T	A	.	.	MAF_USDA=6.25
NC_035078.1	62290617	.	C	T	.	.	MAF_INRAE=2.532;MAF_USDA=1.639
NC_035078.1	62290700	.	T	G	.	.	MAF_USDA=2.459
NC_035078.1	62290795	.	C	A	.	.	MAF_USDA=4.098
NC_035078.1	62290846	.	T	A	.	.	MAF_USDA=5.294
NC_035078.1	62290859	.	A	T	.	.	MAF_USDA=11.176
NC_035078.1	62290862	.	C	G	.	.	MAF_INRAE=11.392;MAF_USDA=17.059
NC_035078.1	62290871	.	T	G	.	.	MAF_INRAE=13.924;MAF_USDA=24.706
NC_035078.1	62290905	.	G	A	.	.	MAF_USDA=10.417
NC_035078.1	62290923	.	G	T	.	.	MAF_INRAE=2.532;MAF_USDA=10.656
NC_035078.1	62291037	.	T	A	.	.	MAF_INRAE=2.532;MAF_USDA=2.459
NC_035078.1	62291045	.	A	C	.	.	MAF_USDA=3.279
NC_035078.1	62291076	.	A	C	.	.	MAF_INRAE=2.532;MAF_USDA=10.656
NC_035078.1	62291287	.	A	T	.	.	MAF_INRAE=5.263;MAF_USDA=7.377
NC_035078.1	62291642	.	C	T	.	.	MAF_USDA=1.639
NC_035078.1	62291710	.	G	A	.	.	MAF_INRAE=6.962;MAF_USDA=8.824
NC_035078.1	62291797	.	C	T	.	.	MAF_INRAE=5.263;MAF_USDA=8.197
NC_035078.1	62291931	.	C	T	.	.	MAF_INRAE=5.833
NC_035078.1	62291948	.	T	G	.	.	MAF_USDA=11.176
NC_035078.1	62292000	.	G	A	.	.	MAF_USDA=1.639
NC_035078.1	62292056	.	G	T	.	.	MAF_INRAE=2.532;MAF_USDA=1.639
NC_035078.1	62292077	.	C	T	.	.	MAF_INRAE=13.924;MAF_USDA=25.294
NC_035078.1	62292125	.	C	A	.	.	MAF_INRAE=6.962;MAF_USDA=8.333
NC_035078.1	62292156	.	T	A	.	.	MAF_USDA=2.459
NC_035078.1	62292179	.	T	G	.	.	MAF_INRAE=13.924;MAF_USDA=21.765
NC_035078.1	62292303	.	C	T	.	.	MAF_USDA=4.706
NC_035078.1	62292304	.	G	A	.	.	MAF_INRAE=6.962;MAF_USDA=7.647
NC_035078.1	62292310	.	G	A	.	.	MAF_USDA=4.118
NC_035078.1	62292323	.	A	T	.	.	MAF_INRAE=20.886;MAF_USDA=32.941
NC_035078.1	62292340	.	T	C	.	.	MAF_INRAE=6.962;MAF_USDA=8.235
NC_035078.1	62292427	.	T	A	.	.	MAF_INRAE=11.392;MAF_USDA=17.059
NC_035078.1	62292457	.	G	A	.	.	MAF_USDA=2.459
NC_035078.1	62292469	.	A	G	.	.	MAF_USDA=4.706
NC_035078.1	62292497	.	A	T	.	.	MAF_INRAE=6.329;MAF_USDA=8.824
NC_035078.1	62292680	.	T	A	.	.	MAF_INRAE=6.962;MAF_USDA=8.824
NC_035078.1	62292704	.	A	G	.	.	MAF_INRAE=26.582;MAF_USDA=35.882
NC_035078.1	62292719	.	G	T	.	.	MAF_USDA=2.459
NC_035078.1	62292792	.	C	T	.	.	MAF_INRAE=2.532;MAF_USDA=3.279
NC_035078.1	62292796	.	C	A	.	.	MAF_INRAE=1.667;MAF_USDA=3.279
NC_035078.1	62292801	.	A	G	.	.	MAF_USDA=4.918
NC_035078.1	62292826	.	C	T	.	.	MAF_USDA=4.918
NC_035078.1	62292853	.	A	C	.	.	MAF_USDA=11.475
NC_035078.1	62292854	.	T	C	.	.	MAF_USDA=11.475
NC_035078.1	62292857	.	T	C	.	.	MAF_USDA=11.475
NC_035078.1	62292866	.	T	C	.	.	MAF_INRAE=22.152;MAF_USDA=41.765
NC_035078.1	62292870	.	G	T	.	.	MAF_USDA=14.118
NC_035078.1	62292910	.	C	T	.	.	MAF_INRAE=5.833
NC_035078.1	62293024	.	T	A	.	.	MAF_USDA=25.882
NC_035078.1	62293040	.	G	A	.	.	MAF_USDA=35.417
NC_035078.1	62293055	.	A	T	.	.	MAF_USDA=4.706
NC_035078.1	62293056	.	T	A	.	.	MAF_USDA=4.706
NC_035078.1	62293103	.	A	G	.	.	MAF_INRAE=5.833
NC_035078.1	62293126	.	A	G	.	.	MAF_INRAE=25.949;MAF_USDA=35.882
NC_035078.1	62293158	.	G	C	.	.	MAF_INRAE=25.949;MAF_USDA=35.294
NC_035078.1	62293179	.	A	C	.	.	MAF_USDA=1.639
NC_035078.1	62293255	.	C	T	.	.	MAF_INRAE=5.833;MAF_USDA=9.836
NC_035078.1	62293319	.	T	C	.	.	MAF_INRAE=25.949;MAF_USDA=35.882
NC_035078.1	62293336	.	C	T	.	.	MAF_USDA=2.083
NC_035078.1	62293351	.	T	C	.	.	MAF_INRAE=5.833
NC_035078.1	62293392	.	C	T	.	.	MAF_USDA=6.25
NC_035078.1	62293422	.	C	T	.	.	MAF_USDA=2.5
NC_035078.1	62293476	.	G	A	.	.	MAF_INRAE=11.392;MAF_USDA=5.952
NC_035078.1	62293489	.	A	T	.	.	MAF_INRAE=11.392;MAF_USDA=5.952
NC_035078.1	62293532	.	C	A	.	.	MAF_USDA=11.176
NC_035078.1	62293581	.	C	A	.	.	MAF_USDA=11.176
NC_035078.1	62293630	.	C	T	.	.	MAF_INRAE=2.532;MAF_USDA=1.639
NC_035078.1	62293633	.	C	T	.	.	MAF_INRAE=6.962;MAF_USDA=8.235
NC_035078.1	62293642	.	C	T	.	.	MAF_INRAE=21.519;MAF_USDA=34.706
NC_035078.1	62293846	.	G	A	.	.	MAF_USDA=1.639
NC_035078.1	62293886	.	A	T	.	.	MAF_INRAE=5.833;MAF_USDA=1.639
NC_035078.1	62293951	.	T	C	.	.	MAF_INRAE=32.911;MAF_USDA=30.0
NC_035078.1	62294032	.	G	A	.	.	MAF_USDA=2.459
NC_035078.1	62294046	.	C	G	.	.	MAF_INRAE=5.833
NC_035078.1	62294067	.	G	C	.	.	MAF_INRAE=11.392;MAF_USDA=10.588
NC_035078.1	62294089	.	G	A	.	.	MAF_INRAE=13.924;MAF_USDA=7.647
NC_035078.1	62294121	.	A	G	.	.	MAF_INRAE=6.962;MAF_USDA=8.235
NC_035078.1	62294136	.	G	A	.	.	MAF_USDA=3.279
NC_035078.1	62294179	.	C	A	.	.	MAF_USDA=4.098
NC_035078.1	62294235	.	T	G	.	.	MAF_INRAE=11.392;MAF_USDA=11.176
NC_035078.1	62294290	.	T	G	.	.	MAF_INRAE=2.5;MAF_USDA=4.706
NC_035078.1	62294305	.	G	T	.	.	MAF_INRAE=6.962;MAF_USDA=8.824
NC_035078.1	62294321	.	G	A	.	.	MAF_INRAE=4.167
NC_035078.1	62294329	.	T	C	.	.	MAF_INRAE=16.456;MAF_USDA=27.647
NC_035078.1	62294337	.	A	C	.	.	MAF_INRAE=5.263
NC_035078.1	62294444	.	A	C	.	.	MAF_INRAE=5.263
NC_035078.1	62294446	.	G	A	.	.	MAF_INRAE=10.0
NC_035078.1	62294472	.	C	T	.	.	MAF_USDA=2.459
NC_035078.1	62294504	.	C	T	.	.	MAF_INRAE=11.392
NC_035078.1	62294562	.	C	T	.	.	MAF_INRAE=5.833
NC_035078.1	62294622	.	C	T	.	.	MAF_INRAE=37.342;MAF_USDA=18.824
NC_035078.1	62294639	.	A	C	.	.	MAF_INRAE=16.456;MAF_USDA=20.833
NC_035078.1	62294774	.	C	T	.	.	MAF_INRAE=16.456;MAF_USDA=29.412
NC_035078.1	62294813	.	A	C	.	.	MAF_INRAE=10.0
NC_035078.1	62294858	.	C	T	.	.	MAF_USDA=2.459
NC_035078.1	62294888	.	C	T	.	.	MAF_USDA=2.459
NC_035078.1	62294900	.	C	G	.	.	MAF_INRAE=2.532;MAF_USDA=1.639
NC_035078.1	62294904	.	T	G	.	.	MAF_USDA=1.639
NC_035078.1	62294925	.	G	T	.	.	MAF_INRAE=37.342;MAF_USDA=18.235
NC_035078.1	62294939	.	G	A	.	.	MAF_INRAE=15.19;MAF_USDA=25.595
NC_035078.1	62294955	.	G	T	.	.	MAF_INRAE=10.759;MAF_USDA=1.639
NC_035078.1	62295092	.	C	T	.	.	MAF_USDA=1.176
NC_035078.1	62295100	.	G	T	.	.	MAF_INRAE=10.759;MAF_USDA=1.639
NC_035078.1	62295138	.	C	A	.	.	MAF_USDA=6.471
NC_035078.1	62295143	.	G	A	.	.	MAF_INRAE=37.975;MAF_USDA=30.588
NC_035078.1	62295178	.	C	T	.	.	MAF_INRAE=11.392;MAF_USDA=5.882
NC_035078.1	62295179	.	A	T	.	.	MAF_INRAE=26.667;MAF_USDA=40.0
NC_035078.1	62295208	.	C	A	.	.	MAF_USDA=4.167
NC_035078.1	62295212	.	A	G	.	.	MAF_INRAE=3.333
NC_035078.1	62295217	.	A	T	.	.	MAF_INRAE=3.333
NC_035078.1	62295222	.	T	G	.	.	MAF_INRAE=25.833;MAF_USDA=33.333
NC_035078.1	62295245	.	C	T	.	.	MAF_INRAE=5.833
NC_035078.1	62295259	.	C	A	.	.	MAF_INRAE=5.833
NC_035078.1	62295297	.	A	T	.	.	MAF_INRAE=3.333
NC_035078.1	62295311	.	G	A	.	.	MAF_INRAE=3.333
NC_035078.1	62295336	.	G	A	.	.	MAF_INRAE=2.5
NC_035078.1	62295374	.	T	A	.	.	MAF_USDA=1.639
NC_035078.1	62295461	.	G	A	.	.	MAF_INRAE=2.5
NC_035078.1	62295465	.	T	C	.	.	MAF_INRAE=2.5
NC_035078.1	62295466	.	G	A	.	.	MAF_INRAE=2.5
NC_035078.1	62295479	.	G	T	.	.	MAF_USDA=1.639
NC_035078.1	62295480	.	A	T	.	.	MAF_USDA=1.639
NC_035078.1	62295591	.	A	G	.	.	MAF_INRAE=6.962;MAF_USDA=7.647
NC_035078.1	62295623	.	G	T	.	.	MAF_INRAE=4.167
NC_035078.1	62295632	.	G	A	.	.	MAF_INRAE=6.962;MAF_USDA=10.0
NC_035078.1	62295657	.	G	A	.	.	MAF_USDA=1.639
NC_035078.1	62295658	.	A	C	.	.	MAF_USDA=1.639
NC_035078.1	62295662	.	T	C	.	.	MAF_USDA=14.706
NC_035078.1	62295682	.	G	A	.	.	MAF_INRAE=6.962;MAF_USDA=12.5
NC_035078.1	62295683	.	C	T	.	.	MAF_INRAE=5.833
NC_035078.1	62295756	.	C	T	.	.	MAF_USDA=11.176
NC_035078.1	62295790	.	T	A	.	.	MAF_USDA=2.459
NC_035078.1	62295866	.	G	A	.	.	MAF_USDA=2.459
NC_035078.1	62295970	.	T	C	.	.	MAF_INRAE=10.759;MAF_USDA=9.412
NC_035078.1	62295985	.	G	C	.	.	MAF_INRAE=11.667
NC_035078.1	62295995	.	T	G	.	.	MAF_USDA=3.279
NC_035078.1	62296007	.	A	C	.	.	MAF_INRAE=37.342;MAF_USDA=18.824
NC_035078.1	62296013	.	G	T	.	.	MAF_INRAE=6.962;MAF_USDA=8.824
NC_035078.1	62296037	.	A	G	.	.	MAF_USDA=1.639
NC_035078.1	62296049	.	T	C	.	.	MAF_INRAE=35.443;MAF_USDA=40.588
NC_035078.1	62296088	.	T	G	.	.	MAF_INRAE=6.962;MAF_USDA=12.5
NC_035078.1	62296091	.	A	C	.	.	MAF_INRAE=5.263
NC_035078.1	62296106	.	A	T	.	.	MAF_USDA=2.083
NC_035078.1	62296162	.	G	A	.	.	MAF_INRAE=5.833
NC_035078.1	62296180	.	G	T	.	.	MAF_USDA=1.639
NC_035078.1	62296184	.	T	G	.	.	MAF_INRAE=5.833
NC_035078.1	62296249	.	G	T	.	.	MAF_USDA=4.706
NC_035078.1	62296251	.	G	T	.	.	MAF_USDA=4.706
NC_035078.1	62296305	.	A	T	.	.	MAF_INRAE=39.873;MAF_USDA=38.824
NC_035078.1	62296306	.	T	G	.	.	MAF_USDA=13.934
NC_035078.1	62296460	.	C	T	.	.	MAF_USDA=2.459
NC_035078.1	62296529	.	A	C	.	.	MAF_USDA=10.417
NC_035078.1	62296625	.	C	A	.	.	MAF_INRAE=9.167
NC_035078.1	62296635	.	C	A	.	.	MAF_INRAE=11.392;MAF_USDA=9.412
NC_035078.1	62296756	.	G	A	.	.	MAF_USDA=2.459
NC_035078.1	62296782	.	C	T	.	.	MAF_INRAE=5.263
NC_035078.1	62296828	.	C	A	.	.	MAF_INRAE=3.333;MAF_USDA=5.882
NC_035078.1	62296834	.	C	T	.	.	MAF_USDA=1.639
NC_035078.1	62296914	.	G	C	.	.	MAF_USDA=4.167
NC_035078.1	62296940	.	T	C	.	.	MAF_INRAE=46.203;MAF_USDA=47.059
NC_035078.1	62296955	.	C	T	.	.	MAF_INRAE=34.81;MAF_USDA=40.588
NC_035078.1	62296991	.	T	G	.	.	MAF_INRAE=46.203;MAF_USDA=46.471
NC_035078.1	62297012	.	T	G	.	.	MAF_USDA=4.098
NC_035078.1	62297022	.	T	G	.	.	MAF_INRAE=3.333;MAF_USDA=5.882
NC_035078.1	62297048	.	C	A	.	.	MAF_INRAE=5.263
NC_035078.1	62297300	.	A	C	.	.	MAF_INRAE=12.025;MAF_USDA=11.176
NC_035078.1	62297355	.	G	T	.	.	MAF_USDA=4.098
NC_035078.1	62297384	.	G	T	.	.	MAF_INRAE=48.101;MAF_USDA=41.765
NC_035078.1	62297419	.	G	A	.	.	MAF_USDA=2.459
NC_035078.1	62297440	.	C	A	.	.	MAF_INRAE=34.81;MAF_USDA=40.588
NC_035078.1	62297470	.	G	A	.	.	MAF_INRAE=5.263
NC_035078.1	62297494	.	C	A	.	.	MAF_INRAE=10.759;MAF_USDA=1.639
NC_035078.1	62297496	.	A	G	.	.	MAF_INRAE=3.333;MAF_USDA=6.471
NC_035078.1	62297567	.	C	G	.	.	MAF_USDA=2.459
NC_035078.1	62297657	.	G	A	.	.	MAF_USDA=2.459
NC_035078.1	62297666	.	A	G	.	.	MAF_INRAE=35.443;MAF_USDA=41.176
NC_035078.1	62297672	.	G	T	.	.	MAF_USDA=7.059
NC_035078.1	62297736	.	C	T	.	.	MAF_USDA=1.639
NC_035078.1	62297739	.	G	A	.	.	MAF_USDA=1.639
NC_035078.1	62297840	.	C	T	.	.	MAF_INRAE=39.873;MAF_USDA=20.588
NC_035078.1	62297842	.	T	C	.	.	MAF_INRAE=5.833
NC_035078.1	62297931	.	C	A	.	.	MAF_USDA=1.176
NC_035078.1	62297938	.	G	T	.	.	MAF_INRAE=27.848;MAF_USDA=12.353
NC_035078.1	62297943	.	A	C	.	.	MAF_INRAE=34.81;MAF_USDA=41.765
NC_035078.1	62298081	.	G	A	.	.	MAF_USDA=3.279
NC_035078.1	62298259	.	A	C	.	.	MAF_USDA=3.279
NC_035078.1	62298322	.	T	A	.	.	MAF_USDA=1.639
NC_035078.1	62298355	.	T	A	.	.	MAF_INRAE=15.789;MAF_USDA=5.294
NC_035078.1	62298519	.	G	T	.	.	MAF_USDA=2.459
NC_035078.1	62298520	.	A	C	.	.	MAF_USDA=4.706
NC_035078.1	62298546	.	G	A	.	.	MAF_USDA=2.459
NC_035078.1	62298601	.	C	T	.	.	MAF_USDA=5.294
NC_035078.1	62298845	.	C	T	.	.	MAF_INRAE=11.667;MAF_USDA=10.588
NC_035078.1	62298850	.	C	A	.	.	MAF_USDA=2.459
NC_035078.1	62298852	.	C	A	.	.	MAF_USDA=15.294
NC_035078.1	62298855	.	G	T	.	.	MAF_USDA=2.459
NC_035078.1	62298859	.	T	G	.	.	MAF_USDA=2.459
NC_035078.1	62298908	.	A	G	.	.	MAF_INRAE=39.873;MAF_USDA=20.0
NC_035078.1	62298958	.	C	A	.	.	MAF_USDA=2.459
NC_035078.1	62299082	.	G	T	.	.	MAF_INRAE=5.263
NC_035078.1	62299132	.	T	G	.	.	MAF_USDA=1.639
NC_035078.1	62299180	.	T	G	.	.	MAF_INRAE=2.5;MAF_USDA=4.706
NC_035078.1	62299233	.	C	T	.	.	MAF_USDA=11.765
NC_035078.1	62299293	.	G	A	.	.	MAF_INRAE=10.0
NC_035078.1	62299331	.	G	A	.	.	MAF_INRAE=5.833
NC_035078.1	62299332	.	C	A	.	.	MAF_USDA=2.459
NC_035078.1	62299336	.	C	A	.	.	MAF_INRAE=11.392;MAF_USDA=5.882
NC_035078.1	62299370	.	A	C	.	.	MAF_INRAE=46.203;MAF_USDA=47.059
NC_035078.1	62299497	.	C	T	.	.	MAF_USDA=1.639
NC_035078.1	62299505	.	C	T	.	.	MAF_INRAE=2.5;MAF_USDA=4.706
NC_035078.1	62299580	.	T	C	.	.	MAF_INRAE=5.263
NC_035078.1	62299630	.	G	A	.	.	MAF_INRAE=5.833
NC_035078.1	62299649	.	T	A	.	.	MAF_INRAE=37.342;MAF_USDA=21.176
NC_035078.1	62299658	.	G	A	.	.	MAF_INRAE=11.392;MAF_USDA=5.882
NC_035078.1	62299741	.	C	T	.	.	MAF_INRAE=3.333
NC_035078.1	62299742	.	A	C	.	.	MAF_USDA=2.459
NC_035078.1	62299748	.	A	T	.	.	MAF_USDA=8.333
NC_035078.1	62299749	.	A	T	.	.	MAF_INRAE=42.105;MAF_USDA=16.667
NC_035078.1	62299750	.	T	G	.	.	MAF_INRAE=5.263
NC_035078.1	62299751	.	G	T	.	.	MAF_INRAE=13.333;MAF_USDA=3.529
NC_035078.1	62299773	.	A	C	.	.	MAF_INRAE=34.81;MAF_USDA=32.353
NC_035078.1	62299809	.	T	C	.	.	MAF_INRAE=5.833
NC_035078.1	62299818	.	T	G	.	.	MAF_USDA=2.459
NC_035078.1	62299876	.	C	A	.	.	MAF_INRAE=10.759;MAF_USDA=11.905
NC_035078.1	62299953	.	A	G	.	.	MAF_INRAE=26.316;MAF_USDA=17.647
NC_035078.1	62303820	.	C	T	.	.	MAF_USDA=9.412
NC_035078.1	62303846	.	C	G	.	.	MAF_INRAE=41.139;MAF_USDA=36.471
NC_035078.1	62303874	.	G	A	.	.	MAF_USDA=1.667
NC_035078.1	62303886	.	G	A	.	.	MAF_INRAE=43.671;MAF_USDA=25.882
NC_035078.1	62303892	.	T	G	.	.	MAF_INRAE=36.709;MAF_USDA=19.412
NC_035078.1	62303966	.	G	T	.	.	MAF_USDA=1.639
NC_035078.1	62303978	.	C	G	.	.	MAF_INRAE=38.608;MAF_USDA=20.0
NC_035078.1	62304107	.	C	T	.	.	MAF_USDA=2.459
NC_035078.1	62304286	.	G	T	.	.	MAF_USDA=15.882
NC_035078.1	62304318	.	A	C	.	.	MAF_USDA=4.918
NC_035078.1	62304352	.	T	G	.	.	MAF_USDA=2.459
NC_035078.1	62304372	.	T	A	.	.	MAF_USDA=1.639
NC_035078.1	62304394	.	A	G	.	.	MAF_INRAE=5.833
NC_035078.1	62304433	.	A	C	.	.	MAF_INRAE=8.228;MAF_USDA=5.882
NC_035078.1	62304559	.	A	C	.	.	MAF_USDA=7.647
NC_035078.1	62304619	.	C	T	.	.	MAF_USDA=46.471
NC_035078.1	62305319	.	C	A	.	.	MAF_USDA=2.459
NC_035078.1	62305328	.	G	T	.	.	MAF_USDA=22.917
NC_035078.1	62305472	.	G	A	.	.	MAF_INRAE=10.0
NC_035078.1	62305494	.	G	A	.	.	MAF_USDA=1.639
NC_035078.1	62305540	.	A	T	.	.	MAF_INRAE=4.167
NC_035078.1	62305621	.	T	C	.	.	MAF_INRAE=11.392;MAF_USDA=2.083
NC_035078.1	62305634	.	T	C	.	.	MAF_USDA=3.279
NC_035078.1	62305648	.	C	A	.	.	MAF_INRAE=37.975;MAF_USDA=20.0
NC_035078.1	62305719	.	G	C	.	.	MAF_INRAE=5.833
NC_035078.1	62305824	.	T	G	.	.	MAF_USDA=15.574
NC_035078.1	62305863	.	G	T	.	.	MAF_USDA=3.279
NC_035078.1	62305902	.	G	T	.	.	MAF_INRAE=4.167
NC_035078.1	62305911	.	G	T	.	.	MAF_INRAE=39.873;MAF_USDA=48.235
NC_035078.1	62305937	.	A	T	.	.	MAF_INRAE=5.833
NC_035078.1	62305961	.	G	A	.	.	MAF_INRAE=11.392;MAF_USDA=2.353
NC_035078.1	62305995	.	C	G	.	.	MAF_USDA=7.059
NC_035078.1	62306135	.	C	G	.	.	MAF_INRAE=11.392;MAF_USDA=1.176
NC_035078.1	62306141	.	C	G	.	.	MAF_USDA=3.279
NC_035078.1	62306162	.	C	T	.	.	MAF_INRAE=4.167
NC_035078.1	62306232	.	G	A	.	.	MAF_INRAE=39.873;MAF_USDA=43.529
NC_035078.1	62306255	.	C	T	.	.	MAF_USDA=8.824
NC_035078.1	62306448	.	T	C	.	.	MAF_USDA=15.882
NC_035078.1	62306484	.	A	G	.	.	MAF_INRAE=6.962;MAF_USDA=8.824
NC_035078.1	62306498	.	C	G	.	.	MAF_INRAE=39.873;MAF_USDA=44.118
NC_035078.1	62306561	.	C	A	.	.	MAF_INRAE=34.81;MAF_USDA=46.471
NC_035078.1	62306589	.	C	A	.	.	MAF_INRAE=4.167
NC_035078.1	62306694	.	G	A	.	.	MAF_USDA=2.353
NC_035078.1	62306734	.	T	C	.	.	MAF_USDA=1.639
NC_035078.1	62306901	.	C	T	.	.	MAF_INRAE=1.667;MAF_USDA=1.639
NC_035078.1	62306996	.	C	G	.	.	MAF_USDA=9.836
NC_035078.1	62306998	.	A	T	.	.	MAF_USDA=5.738
NC_035078.1	62307109	.	C	G	.	.	MAF_INRAE=5.263;MAF_USDA=1.639
NC_035078.1	62307133	.	C	T	.	.	MAF_INRAE=10.127;MAF_USDA=17.059
NC_035078.1	62307134	.	T	G	.	.	MAF_INRAE=48.734;MAF_USDA=37.059
NC_035078.1	62307138	.	C	A	.	.	MAF_USDA=2.459
NC_035078.1	62307180	.	C	T	.	.	MAF_USDA=1.639
NC_035078.1	62307217	.	A	G	.	.	MAF_INRAE=8.228;MAF_USDA=8.235
NC_035078.1	62307259	.	C	T	.	.	MAF_INRAE=5.833
NC_035078.1	62307273	.	G	A	.	.	MAF_USDA=10.417
NC_035078.1	62307274	.	T	A	.	.	MAF_USDA=10.417
NC_035078.1	62307281	.	T	C	.	.	MAF_USDA=10.417
NC_035078.1	62307283	.	A	G	.	.	MAF_INRAE=5.833;MAF_USDA=10.417
NC_035078.1	62307333	.	C	T	.	.	MAF_USDA=2.083
NC_035078.1	62307514	.	G	T	.	.	MAF_USDA=1.639
NC_035078.1	62307908	.	C	T	.	.	MAF_USDA=1.639
NC_035078.1	62307912	.	C	T	.	.	MAF_USDA=2.083
NC_035078.1	62307950	.	C	T	.	.	MAF_USDA=2.459
NC_035078.1	62307951	.	C	A	.	.	MAF_INRAE=8.228;MAF_USDA=7.647
NC_035078.1	62308143	.	G	C	.	.	MAF_INRAE=6.329;MAF_USDA=9.412
NC_035078.1	62308166	.	G	A	.	.	MAF_INRAE=44.304;MAF_USDA=25.294
NC_035078.1	62308193	.	G	A	.	.	MAF_USDA=1.639
NC_035078.1	62308292	.	T	C	.	.	MAF_INRAE=44.304;MAF_USDA=27.647
NC_035078.1	62308337	.	C	T	.	.	MAF_INRAE=5.263
NC_035078.1	62308350	.	T	A	.	.	MAF_INRAE=1.667;MAF_USDA=1.639
NC_035078.1	62308351	.	A	G	.	.	MAF_INRAE=48.734;MAF_USDA=27.647
NC_035078.1	62308422	.	C	T	.	.	MAF_USDA=1.639
NC_035078.1	62308524	.	C	T	.	.	MAF_USDA=4.918
NC_035078.1	62308566	.	T	C	.	.	MAF_INRAE=48.734;MAF_USDA=33.529
NC_035078.1	62308581	.	GCACACACAC	GCACACACAT	.	.	MAF_USDA=6.25
NC_035078.1	62308591	.	G	A	.	.	MAF_INRAE=37.342;MAF_USDA=19.412
NC_035078.1	62308763	.	C	T	.	.	MAF_INRAE=10.127;MAF_USDA=5.738
NC_035078.1	62308798	.	T	C	.	.	MAF_INRAE=37.342;MAF_USDA=37.059
NC_035078.1	62308800	.	G	A	.	.	MAF_INRAE=4.167;MAF_USDA=4.118
NC_035078.1	62308844	.	C	A	.	.	MAF_USDA=4.098
NC_035078.1	62308852	.	A	G	.	.	MAF_INRAE=5.833
NC_035078.1	62308894	.	G	A	.	.	MAF_USDA=7.059
NC_035078.1	62308993	.	G	T	.	.	MAF_USDA=13.529
NC_035078.1	62308994	.	C	A	.	.	MAF_USDA=7.059
NC_035078.1	62309058	.	T	C	.	.	MAF_USDA=1.765
NC_035078.1	62309066	.	G	C	.	.	MAF_INRAE=36.076;MAF_USDA=20.0
NC_035078.1	62309136	.	G	T	.	.	MAF_INRAE=8.228;MAF_USDA=8.235
NC_035078.1	62309267	.	G	A	.	.	MAF_INRAE=6.962;MAF_USDA=8.824
NC_035078.1	62309272	.	T	A	.	.	MAF_INRAE=5.833
NC_035078.1	62309320	.	C	T	.	.	MAF_INRAE=20.886;MAF_USDA=16.471
NC_035078.1	62309343	.	G	A	.	.	MAF_USDA=1.639
NC_035078.1	62309445	.	C	T	.	.	MAF_USDA=1.639
NC_035078.1	62309599	.	A	C	.	.	MAF_USDA=6.25
NC_035078.1	62309732	.	G	T	.	.	MAF_USDA=2.459
NC_035078.1	62309747	.	G	C	.	.	MAF_USDA=1.639
NC_035078.1	62309819	.	A	G	.	.	MAF_INRAE=31.013;MAF_USDA=37.647
NC_035078.1	62309925	.	C	T	.	.	MAF_INRAE=8.228;MAF_USDA=8.235
NC_035078.1	62309989	.	T	C	.	.	MAF_INRAE=19.62;MAF_USDA=8.235
NC_035078.1	62310034	.	C	T	.	.	MAF_USDA=3.279
NC_035078.1	62310035	.	G	C	.	.	MAF_INRAE=8.228;MAF_USDA=8.235
NC_035078.1	62310090	.	G	T	.	.	MAF_USDA=10.588
NC_035078.1	62310118	.	C	A	.	.	MAF_INRAE=24.684;MAF_USDA=12.5
NC_035078.1	62310137	.	G	A	.	.	MAF_USDA=7.647
NC_035078.1	62310143	.	A	G	.	.	MAF_USDA=1.639
NC_035078.1	62310189	.	A	T	.	.	MAF_INRAE=21.519;MAF_USDA=12.941
NC_035078.1	62310207	.	A	C	.	.	MAF_USDA=1.639
NC_035078.1	62310246	.	C	T	.	.	MAF_INRAE=4.167
NC_035078.1	62310261	.	G	T	.	.	MAF_INRAE=33.544;MAF_USDA=42.941
NC_035078.1	62310269	.	C	T	.	.	MAF_USDA=1.639
NC_035078.1	62310299	.	G	C	.	.	MAF_INRAE=41.772;MAF_USDA=21.176
NC_035078.1	62310307	.	G	T	.	.	MAF_INRAE=32.278;MAF_USDA=45.294
NC_035078.1	62310374	.	G	T	.	.	MAF_INRAE=41.139;MAF_USDA=35.417
NC_035078.1	62310375	.	C	T	.	.	MAF_INRAE=45.833;MAF_USDA=35.417
NC_035078.1	62310379	.	A	G	.	.	MAF_INRAE=45.833;MAF_USDA=37.5
NC_035078.1	62310381	.	A	C	.	.	MAF_USDA=35.417
NC_035078.1	62310394	.	T	A	.	.	MAF_USDA=33.333
NC_035078.1	62310397	.	G	T	.	.	MAF_INRAE=45.833;MAF_USDA=31.25
NC_035078.1	62310404	.	G	T	.	.	MAF_USDA=33.333
NC_035078.1	62310405	.	A	C	.	.	MAF_USDA=33.333
NC_035078.1	62310478	.	C	G	.	.	MAF_INRAE=41.772;MAF_USDA=23.529
NC_035078.1	62310592	.	G	T	.	.	MAF_USDA=2.353
NC_035078.1	62310599	.	C	T	.	.	MAF_USDA=5.294
NC_035078.1	62310619	.	T	G	.	.	MAF_USDA=2.083
NC_035078.1	62310647	.	C	G	.	.	MAF_INRAE=6.962;MAF_USDA=5.294
NC_035078.1	62310665	.	G	A	.	.	MAF_USDA=1.639
NC_035078.1	62310688	.	C	T	.	.	MAF_INRAE=10.833
NC_035078.1	62310749	.	A	T	.	.	MAF_INRAE=13.291;MAF_USDA=7.377
NC_035078.1	62310758	.	A	G	.	.	MAF_INRAE=32.911;MAF_USDA=49.412
NC_035078.1	62310763	.	A	C	.	.	MAF_USDA=1.639
NC_035078.1	62310796	.	G	C	.	.	MAF_INRAE=41.139;MAF_USDA=18.824
NC_035078.1	62310820	.	G	A	.	.	MAF_USDA=1.667
NC_035078.1	62310859	.	G	A	.	.	MAF_INRAE=5.263;MAF_USDA=6.471
NC_035078.1	62310862	.	C	T	.	.	MAF_INRAE=20.886;MAF_USDA=14.118
NC_035078.1	62310864	.	C	T	.	.	MAF_INRAE=5.263;MAF_USDA=2.941
NC_035078.1	62310927	.	A	T	.	.	MAF_INRAE=41.772;MAF_USDA=19.412
NC_035078.1	62310930	.	G	T	.	.	MAF_INRAE=2.5
NC_035078.1	62310972	.	G	A	.	.	MAF_INRAE=10.0
NC_035078.1	62310979	.	C	T	.	.	MAF_INRAE=45.833;MAF_USDA=41.667
NC_035078.1	62311012	.	C	A	.	.	MAF_INRAE=5.833
NC_035078.1	62311043	.	C	T	.	.	MAF_USDA=12.5
NC_035078.1	62311126	.	G	T	.	.	MAF_USDA=10.87
NC_035078.1	62311189	.	A	G	.	.	MAF_USDA=4.918
NC_035078.1	62311215	.	A	G	.	.	MAF_USDA=2.459
NC_035078.1	62311227	.	C	A	.	.	MAF_INRAE=21.519;MAF_USDA=8.824
NC_035078.1	62311229	.	T	C	.	.	MAF_INRAE=28.333;MAF_USDA=34.118
NC_035078.1	62311234	.	C	T	.	.	MAF_INRAE=41.772;MAF_USDA=11.475
NC_035078.1	62311253	.	C	A	.	.	MAF_INRAE=25.0;MAF_USDA=41.667
NC_035078.1	62311282	.	G	T	.	.	MAF_INRAE=49.167
NC_035078.1	62311286	.	T	C	.	.	MAF_INRAE=21.519;MAF_USDA=8.235
NC_035078.1	62311322	.	G	A	.	.	MAF_USDA=2.459
NC_035078.1	62311333	.	T	C	.	.	MAF_INRAE=36.709;MAF_USDA=33.529
NC_035078.1	62311348	.	G	A	.	.	MAF_INRAE=5.263
NC_035078.1	62311425	.	T	C	.	.	MAF_INRAE=49.367;MAF_USDA=20.588
NC_035078.1	62311426	.	T	G	.	.	MAF_USDA=1.639
NC_035078.1	62311427	.	G	T	.	.	MAF_INRAE=4.167;MAF_USDA=1.639
NC_035078.1	62311471	.	T	G	.	.	MAF_INRAE=25.316;MAF_USDA=50.0
NC_035078.1	62311480	.	T	C	.	.	MAF_INRAE=41.139;MAF_USDA=20.588
NC_035078.1	62311485	.	A	G	.	.	MAF_USDA=1.639
NC_035078.1	62311518	.	A	G	.	.	MAF_USDA=14.118
NC_035078.1	62311554	.	C	T	.	.	MAF_INRAE=24.051;MAF_USDA=47.647
NC_035078.1	62311568	.	G	A	.	.	MAF_USDA=4.918
NC_035078.1	62311591	.	C	A	.	.	MAF_INRAE=10.0
NC_035078.1	62311665	.	G	A	.	.	MAF_INRAE=5.263;MAF_USDA=10.417
NC_035078.1	62311695	.	T	G	.	.	MAF_INRAE=41.772;MAF_USDA=20.0
NC_035078.1	62311795	.	G	A	.	.	MAF_USDA=1.639
NC_035078.1	62311870	.	C	A	.	.	MAF_INRAE=24.051;MAF_USDA=47.059
NC_035078.1	62311874	.	G	T	.	.	MAF_USDA=2.459
NC_035078.1	62311893	.	A	C,T	.	.	MAF_INRAE=5.263;MAF_USDA=1.639
NC_035078.1	62312058	.	T	C	.	.	MAF_USDA=1.639
NC_035078.1	62312061	.	A	C	.	.	MAF_USDA=4.098
NC_035078.1	62312066	.	T	C	.	.	MAF_USDA=1.639
NC_035078.1	62312069	.	T	A	.	.	MAF_USDA=5.882
NC_035078.1	62312072	.	T	C	.	.	MAF_USDA=1.639
NC_035078.1	62312145	.	G	A	.	.	MAF_USDA=6.25
NC_035078.1	62312160	.	G	A	.	.	MAF_INRAE=5.263;MAF_USDA=6.471
NC_035078.1	62312223	.	C	T	.	.	MAF_INRAE=36.076;MAF_USDA=25.882
NC_035078.1	62312263	.	C	T	.	.	MAF_INRAE=21.053;MAF_USDA=18.824
NC_035078.1	62312313	.	C	T	.	.	MAF_USDA=1.639
NC_035078.1	62312319	.	G	A	.	.	MAF_INRAE=5.263;MAF_USDA=7.059
NC_035078.1	62312339	.	C	A	.	.	MAF_INRAE=1.667
NC_035078.1	62312347	.	C	A	.	.	MAF_INRAE=41.139;MAF_USDA=44.118
NC_035078.1	62312355	.	T	A	.	.	MAF_INRAE=47.468;MAF_USDA=20.588
NC_035078.1	62312378	.	G	A	.	.	MAF_INRAE=26.582;MAF_USDA=25.294
NC_035078.1	62312397	.	C	T	.	.	MAF_INRAE=23.418;MAF_USDA=37.647
NC_035078.1	62312398	.	G	A	.	.	MAF_INRAE=10.759
NC_035078.1	62312426	.	T	C	.	.	MAF_INRAE=13.291;MAF_USDA=18.235
NC_035078.1	62312458	.	G	A	.	.	MAF_INRAE=48.734;MAF_USDA=30.588
NC_035078.1	62312562	.	T	C	.	.	MAF_USDA=15.882
NC_035078.1	62312576	.	G	A	.	.	MAF_INRAE=2.532;MAF_USDA=21.765
NC_035078.1	62312603	.	A	T	.	.	MAF_INRAE=46.835;MAF_USDA=20.588
NC_035078.1	62312633	.	A	C	.	.	MAF_INRAE=46.835;MAF_USDA=18.824
NC_035078.1	62312659	.	A	G	.	.	MAF_USDA=15.294
NC_035078.1	62312661	.	G	T	.	.	MAF_INRAE=5.263;MAF_USDA=7.059
NC_035078.1	62312685	.	A	G	.	.	MAF_INRAE=1.667;MAF_USDA=1.639
NC_035078.1	62312707	.	G	A	.	.	MAF_INRAE=26.582;MAF_USDA=23.529
NC_035078.1	62312735	.	A	C	.	.	MAF_USDA=4.918
NC_035078.1	62312744	.	C	A	.	.	MAF_INRAE=1.667;MAF_USDA=1.639
NC_035078.1	62312778	.	A	C	.	.	MAF_INRAE=47.468;MAF_USDA=19.412
NC_035078.1	62312805	.	C	A	.	.	MAF_INRAE=13.291;MAF_USDA=7.377
NC_035078.1	62312872	.	T	C	.	.	MAF_INRAE=14.557;MAF_USDA=2.941
NC_035078.1	62312874	.	A	C	.	.	MAF_INRAE=5.263;MAF_USDA=7.059
NC_035078.1	62312888	.	T	C	.	.	MAF_USDA=6.471
NC_035078.1	62312893	.	T	A	.	.	MAF_INRAE=13.924;MAF_USDA=13.529
NC_035078.1	62312901	.	C	A	.	.	MAF_INRAE=27.5
NC_035078.1	62312968	.	A	G	.	.	MAF_USDA=3.279
NC_035078.1	62313024	.	G	T	.	.	MAF_USDA=4.918
NC_035078.1	62313075	.	A	C	.	.	MAF_INRAE=47.468;MAF_USDA=20.0
NC_035078.1	62313104	.	T	C	.	.	MAF_INRAE=15.19;MAF_USDA=3.529
NC_035078.1	62313188	.	A	G	.	.	MAF_USDA=16.471
NC_035078.1	62313190	.	A	C	.	.	MAF_INRAE=47.468;MAF_USDA=36.471
NC_035078.1	62313254	.	C	A	.	.	MAF_USDA=16.471
NC_035078.1	62313275	.	T	G	.	.	MAF_INRAE=29.747;MAF_USDA=48.824
NC_035078.1	62313294	.	C	A	.	.	MAF_USDA=15.574
NC_035078.1	62313363	.	A	C	.	.	MAF_USDA=3.279
NC_035078.1	62313394	.	T	G	.	.	MAF_INRAE=17.089;MAF_USDA=15.294
NC_035078.1	62313477	.	C	A	.	.	MAF_INRAE=7.595;MAF_USDA=5.882
NC_035078.1	62313488	.	G	T	.	.	MAF_USDA=16.471
NC_035078.1	62313525	.	A	T	.	.	MAF_INRAE=28.333
NC_035078.1	62313527	.	G	T	.	.	MAF_USDA=4.217
NC_035078.1	62313533	.	G	A	.	.	MAF_INRAE=30.833;MAF_USDA=6.627
NC_035078.1	62313536	.	T	C	.	.	MAF_INRAE=30.833;MAF_USDA=6.627
NC_035078.1	62313540	.	A	T	.	.	MAF_USDA=6.627
NC_035078.1	62313541	.	C	A	.	.	MAF_USDA=6.024
NC_035078.1	62313542	.	A	C	.	.	MAF_USDA=6.024
NC_035078.1	62313544	.	G	T	.	.	MAF_INRAE=30.833;MAF_USDA=6.627
NC_035078.1	62313559	.	T	G	.	.	MAF_USDA=14.286
NC_035078.1	62313609	.	G	T	.	.	MAF_USDA=14.881
NC_035078.1	62313661	.	C	T	.	.	MAF_INRAE=4.167;MAF_USDA=2.083
NC_035078.1	62313696	.	T	C	.	.	MAF_USDA=1.639
NC_035078.1	62313756	.	C	A	.	.	MAF_INRAE=30.38;MAF_USDA=50.0
NC_035078.1	62313757	.	C	T	.	.	MAF_INRAE=21.667;MAF_USDA=50.0
NC_035078.1	62313826	.	G	A	.	.	MAF_USDA=3.279
NC_035078.1	62313827	.	C	T	.	.	MAF_INRAE=1.667;MAF_USDA=1.639
NC_035078.1	62313987	.	A	T	.	.	MAF_INRAE=14.557;MAF_USDA=2.941
NC_035078.1	62314017	.	G	A	.	.	MAF_USDA=8.824
NC_035078.1	62314048	.	C	A	.	.	MAF_INRAE=43.038;MAF_USDA=43.529
NC_035078.1	62314167	.	C	G	.	.	MAF_USDA=3.529
NC_035078.1	62314174	.	C	A	.	.	MAF_USDA=2.459
NC_035078.1	62314175	.	G	A	.	.	MAF_USDA=1.639
NC_035078.1	62314189	.	C	T	.	.	MAF_INRAE=41.772;MAF_USDA=21.176
NC_035078.1	62314248	.	C	A	.	.	MAF_USDA=6.471
NC_035078.1	62314286	.	A	G	.	.	MAF_USDA=3.279
NC_035078.1	62314432	.	T	C	.	.	MAF_INRAE=43.038;MAF_USDA=45.294
NC_035078.1	62314519	.	A	T	.	.	MAF_INRAE=5.263;MAF_USDA=7.059
NC_035078.1	62314524	.	G	A	.	.	MAF_USDA=1.639
NC_035078.1	62314596	.	T	A	.	.	MAF_INRAE=5.263;MAF_USDA=17.857
NC_035078.1	62314608	.	G	T	.	.	MAF_INRAE=41.772;MAF_USDA=20.833
NC_035078.1	62314618	.	C	T	.	.	MAF_USDA=2.459
NC_035078.1	62314647	.	C	G	.	.	MAF_INRAE=41.772;MAF_USDA=45.833
NC_035078.1	62314659	.	T	A	.	.	MAF_INRAE=40.506;MAF_USDA=20.588
NC_035078.1	62314666	.	C	G	.	.	MAF_USDA=3.279
NC_035078.1	62314733	.	C	G	.	.	MAF_INRAE=5.833;MAF_USDA=5.882
NC_035078.1	62314747	.	T	C	.	.	MAF_USDA=1.639
NC_035078.1	62314765	.	A	G	.	.	MAF_INRAE=39.873;MAF_USDA=44.706
NC_035078.1	62314803	.	C	A	.	.	MAF_USDA=2.459
NC_035078.1	62314855	.	A	G	.	.	MAF_INRAE=29.747;MAF_USDA=48.361
NC_035078.1	62314887	.	G	C	.	.	MAF_INRAE=39.873;MAF_USDA=45.294
NC_035078.1	62314903	.	T	A	.	.	MAF_INRAE=38.608;MAF_USDA=20.588
NC_035078.1	62314905	.	G	A	.	.	MAF_INRAE=42.5;MAF_USDA=45.294
NC_035078.1	62314911	.	A	G	.	.	MAF_INRAE=39.873;MAF_USDA=45.294
NC_035078.1	62314916	.	A	G	.	.	MAF_INRAE=6.962;MAF_USDA=2.083
NC_035078.1	62314929	.	TG	TC	.	.	MAF_USDA=10.417
NC_035078.1	62314930	.	G	C	.	.	MAF_USDA=9.836
NC_035078.1	62314963	.	C	T	.	.	MAF_INRAE=38.608;MAF_USDA=20.0
NC_035078.1	62315107	.	G	T	.	.	MAF_INRAE=39.873;MAF_USDA=44.706
NC_035078.1	62315111	.	C	T	.	.	MAF_USDA=6.471
NC_035078.1	62315119	.	G	A	.	.	MAF_INRAE=15.19;MAF_USDA=2.941
NC_035078.1	62315143	.	T	A	.	.	MAF_USDA=6.25
NC_035078.1	62315153	.	A	T	.	.	MAF_INRAE=4.167
NC_035078.1	62315187	.	A	G	.	.	MAF_INRAE=5.263;MAF_USDA=22.941
NC_035078.1	62315259	.	T	C	.	.	MAF_USDA=24.405
NC_035078.1	62315303	.	G	A	.	.	MAF_USDA=1.639
NC_035078.1	62315312	.	C	G	.	.	MAF_INRAE=38.608;MAF_USDA=20.238
NC_035078.1	62315382	.	C	T	.	.	MAF_INRAE=4.43
NC_035078.1	62315396	.	A	G	.	.	MAF_USDA=3.333
NC_035078.1	62315400	.	A	G	.	.	MAF_USDA=3.333
NC_035078.1	62315650	.	A	G	.	.	MAF_USDA=6.557
NC_035078.1	62315703	.	C	T	.	.	MAF_INRAE=4.167
NC_035078.1	62315757	.	C	T	.	.	MAF_USDA=1.639
NC_035078.1	62315780	.	T	G	.	.	MAF_INRAE=42.405;MAF_USDA=46.471
NC_035078.1	62315839	.	G	C	.	.	MAF_INRAE=1.667;MAF_USDA=1.639
NC_035078.1	62315908	.	C	T	.	.	MAF_USDA=3.279
NC_035078.1	62316004	.	A	G	.	.	MAF_USDA=18.824
NC_035078.1	62316007	.	C	T	.	.	MAF_USDA=8.235
NC_035078.1	62316025	.	A	G	.	.	MAF_INRAE=41.139;MAF_USDA=20.0
NC_035078.1	62316059	.	G	A	.	.	MAF_INRAE=41.139;MAF_USDA=20.588
NC_035078.1	62316069	.	C	T	.	.	MAF_USDA=2.083
NC_035078.1	62316110	.	T	C	.	.	MAF_INRAE=5.263;MAF_USDA=18.235
NC_035078.1	62316176	.	T	G	.	.	MAF_INRAE=10.0
NC_035078.1	62316178	.	T	C	.	.	MAF_INRAE=10.0
NC_035078.1	62316180	.	T	A	.	.	MAF_INRAE=41.772;MAF_USDA=13.115
NC_035078.1	62316200	.	G	A	.	.	MAF_INRAE=41.772;MAF_USDA=20.588
NC_035078.1	62316244	.	A	G	.	.	MAF_INRAE=29.114;MAF_USDA=48.235
NC_035078.1	62316281	.	A	C	.	.	MAF_INRAE=1.667;MAF_USDA=1.639
NC_035078.1	62316319	.	C	G	.	.	MAF_INRAE=41.772;MAF_USDA=20.0
NC_035078.1	62316374	.	G	A	.	.	MAF_USDA=5.294
NC_035078.1	62316385	.	T	G	.	.	MAF_INRAE=29.114;MAF_USDA=47.059
NC_035078.1	62316441	.	T	C	.	.	MAF_INRAE=29.747
NC_035078.1	62316481	.	G	A	.	.	MAF_INRAE=5.263;MAF_USDA=7.059
NC_035078.1	62316492	.	G	A	.	.	MAF_INRAE=5.263;MAF_USDA=6.471
NC_035078.1	62316526	.	A	G	.	.	MAF_INRAE=29.114;MAF_USDA=48.235
NC_035078.1	62316542	.	T	G	.	.	MAF_INRAE=41.772;MAF_USDA=21.176
NC_035078.1	62316556	.	C	G	.	.	MAF_INRAE=4.167
NC_035078.1	62316565	.	G	T	.	.	MAF_USDA=3.279
NC_035078.1	62316569	.	G	C	.	.	MAF_INRAE=41.772;MAF_USDA=21.176
NC_035078.1	62316597	.	G	T	.	.	MAF_USDA=4.098
NC_035078.1	62316663	.	T	G	.	.	MAF_USDA=9.016
NC_035078.1	62316718	.	G	T	.	.	MAF_USDA=1.667
NC_035078.1	62316725	.	T	G	.	.	MAF_INRAE=9.167
NC_035078.1	62316777	.	C	T	.	.	MAF_USDA=3.333
NC_035078.1	62316792	.	G	T	.	.	MAF_USDA=2.5
NC_035078.1	62316804	.	A	G	.	.	MAF_INRAE=6.962;MAF_USDA=5.952
NC_035078.1	62316814	.	G	A	.	.	MAF_USDA=3.333
NC_035078.1	62316851	.	T	C	.	.	MAF_INRAE=41.772;MAF_USDA=21.176
NC_035078.1	62316858	.	G	A	.	.	MAF_INRAE=5.263
NC_035078.1	62316897	.	G	A	.	.	MAF_INRAE=2.532;MAF_USDA=4.706
NC_035078.1	62316920	.	G	T	.	.	MAF_INRAE=6.962;MAF_USDA=6.25
NC_035078.1	62316943	.	G	T	.	.	MAF_USDA=6.471
NC_035078.1	62316996	.	T	C	.	.	MAF_INRAE=29.114;MAF_USDA=46.471
NC_035078.1	62317159	.	C	T	.	.	MAF_USDA=6.25
NC_035078.1	62317209	.	A	G	.	.	MAF_INRAE=45.833;MAF_USDA=41.176
NC_035078.1	62317221	.	C	T	.	.	MAF_INRAE=25.316;MAF_USDA=10.588
NC_035078.1	62317244	.	T	C	.	.	MAF_INRAE=49.367;MAF_USDA=41.765
NC_035078.1	62317251	.	G	A	.	.	MAF_INRAE=37.975;MAF_USDA=14.118
NC_035078.1	62317258	.	C	T	.	.	MAF_USDA=5.294
NC_035078.1	62317272	.	C	T	.	.	MAF_INRAE=48.734;MAF_USDA=47.917
NC_035078.1	62317287	.	T	A	.	.	MAF_INRAE=10.0
NC_035078.1	62317297	.	A	C	.	.	MAF_USDA=11.31
NC_035078.1	62317309	.	G	A	.	.	MAF_INRAE=5.263;MAF_USDA=15.882
NC_035078.1	62317316	.	A	T	.	.	MAF_INRAE=32.5;MAF_USDA=48.235
NC_035078.1	62317323	.	A	G	.	.	MAF_INRAE=14.557;MAF_USDA=5.294
NC_035078.1	62317359	.	G	T	.	.	MAF_USDA=2.459
NC_035078.1	62317364	.	A	G	.	.	MAF_USDA=7.059
NC_035078.1	62317435	.	T	C	.	.	MAF_INRAE=48.333;MAF_USDA=24.118
NC_035078.1	62317464	.	T	G	.	.	MAF_USDA=3.279
NC_035078.1	62317470	.	T	A	.	.	MAF_INRAE=10.759
NC_035078.1	62317484	.	T	G	.	.	MAF_USDA=4.237
NC_035078.1	62317524	.	C	T	.	.	MAF_USDA=3.529
NC_035078.1	62317529	.	T	C	.	.	MAF_INRAE=40.506;MAF_USDA=44.706
NC_035078.1	62317601	.	T	A	.	.	MAF_INRAE=34.167
NC_035078.1	62317644	.	G	T	.	.	MAF_INRAE=14.557;MAF_USDA=8.333
NC_035078.1	62317653	.	T	C	.	.	MAF_USDA=2.083
NC_035078.1	62317758	.	G	A	.	.	MAF_INRAE=10.833
NC_035078.1	62317872	.	G	T	.	.	MAF_INRAE=11.667
NC_035078.1	62317893	.	A	C	.	.	MAF_INRAE=15.833;MAF_USDA=18.75
NC_035078.1	62318000	.	C	T	.	.	MAF_USDA=2.083
NC_035078.1	62318003	.	A	G	.	.	MAF_INRAE=43.333;MAF_USDA=21.765
NC_035078.1	62318022	.	G	T	.	.	MAF_INRAE=43.333;MAF_USDA=41.667
NC_035078.1	62318050	.	G	T	.	.	MAF_INRAE=2.5
NC_035078.1	62318306	.	G	T	.	.	MAF_INRAE=2.5
NC_035078.1	62318376	.	G	A	.	.	MAF_INRAE=41.139;MAF_USDA=41.667
NC_035078.1	62318398	.	A	T	.	.	MAF_INRAE=5.263
NC_035078.1	62318417	.	C	T	.	.	MAF_INRAE=41.772
NC_035078.1	62318552	.	T	C	.	.	MAF_INRAE=1.667
NC_035078.1	62318565	.	T	A	.	.	MAF_INRAE=35.833
NC_035078.1	62318582	.	C	T	.	.	MAF_INRAE=36.667;MAF_USDA=41.667
NC_035078.1	62318634	.	C	G	.	.	MAF_INRAE=47.5;MAF_USDA=50.0
NC_035078.1	62318691	.	G	A	.	.	MAF_INRAE=17.5;MAF_USDA=8.333
NC_035078.1	62318815	.	G	T	.	.	MAF_INRAE=1.667
NC_035078.1	62318866	.	T	G	.	.	MAF_INRAE=35.0
NC_035078.1	62318976	.	C	A	.	.	MAF_INRAE=6.667
NC_035078.1	62318977	.	A	G	.	.	MAF_INRAE=35.0;MAF_USDA=43.478
NC_035078.1	62318987	.	C	T	.	.	MAF_USDA=6.522
NC_035078.1	62319017	.	C	T	.	.	MAF_INRAE=35.0;MAF_USDA=43.478
NC_035078.1	62319018	.	C	A	.	.	MAF_INRAE=35.0;MAF_USDA=43.478
NC_035078.1	62319026	.	G	A	.	.	MAF_USDA=6.522
NC_035078.1	62319055	.	A	T	.	.	MAF_INRAE=5.833
NC_035078.1	62319056	.	A	G	.	.	MAF_INRAE=5.833
NC_035078.1	62319094	.	T	C	.	.	MAF_INRAE=1.667
NC_035078.1	62319117	.	A	C	.	.	MAF_INRAE=35.0;MAF_USDA=45.652
NC_035078.1	62319133	.	G	C	.	.	MAF_INRAE=35.0;MAF_USDA=47.826
NC_035078.1	62319139	.	T	C	.	.	MAF_INRAE=17.5;MAF_USDA=8.696
NC_035078.1	62319193	.	G	A	.	.	MAF_INRAE=35.0;MAF_USDA=43.478
NC_035078.1	62319248	.	A	T	.	.	MAF_INRAE=1.667
NC_035078.1	62319267	.	C	T	.	.	MAF_INRAE=16.667
NC_035078.1	62319304	.	C	A	.	.	MAF_INRAE=38.333
NC_035078.1	62319310	.	T	A	.	.	MAF_INRAE=7.5
NC_035078.1	62319486	.	G	A	.	.	MAF_INRAE=2.5
NC_035078.1	62319563	.	A	G	.	.	MAF_INRAE=1.667
NC_035078.1	62319812	.	A	T	.	.	MAF_INRAE=8.333
NC_035078.1	62319829	.	G	A	.	.	MAF_INRAE=15.833
NC_035078.1	62319841	.	G	A	.	.	MAF_INRAE=11.667
NC_035078.1	62319918	.	T	C	.	.	MAF_INRAE=36.667
NC_035078.1	62319976	.	A	G	.	.	MAF_INRAE=6.667
NC_035078.1	62320163	.	A	G	.	.	MAF_INRAE=46.667
NC_035078.1	62320270	.	C	G	.	.	MAF_INRAE=13.333
NC_035078.1	62320319	.	C	T	.	.	MAF_INRAE=30.833
NC_035078.1	62320371	.	T	C	.	.	MAF_INRAE=32.5
NC_035078.1	62320381	.	C	T	.	.	MAF_INRAE=7.5
NC_035078.1	62320384	.	A	G	.	.	MAF_INRAE=32.5
NC_035078.1	62320446	.	A	G	.	.	MAF_INRAE=15.833
NC_035078.1	62320472	.	T	C	.	.	MAF_INRAE=31.667
NC_035078.1	62320536	.	A	C	.	.	MAF_INRAE=31.667
NC_035078.1	62320591	.	C	T	.	.	MAF_INRAE=32.5;MAF_USDA=45.652
NC_035078.1	62320628	.	G	C	.	.	MAF_INRAE=32.5
NC_035078.1	62320695	.	G	T	.	.	MAF_INRAE=40.0
NC_035078.1	62320752	.	A	T	.	.	MAF_INRAE=35.0
NC_035078.1	62320798	.	A	C	.	.	MAF_INRAE=21.667
NC_035078.1	62320801	.	T	A	.	.	MAF_INRAE=31.667
NC_035078.1	62320919	.	G	A	.	.	MAF_INRAE=31.667
NC_035078.1	62320925	.	A	G	.	.	MAF_INRAE=10.0
NC_035078.1	62320947	.	C	T	.	.	MAF_INRAE=31.667
NC_035078.1	62321057	.	G	T	.	.	MAF_INRAE=31.667;MAF_USDA=43.478
NC_035078.1	62321062	.	T	C	.	.	MAF_INRAE=31.667;MAF_USDA=43.478
NC_035078.1	62321103	.	T	C	.	.	MAF_INRAE=32.5;MAF_USDA=43.478
NC_035078.1	62321367	.	A	G	.	.	MAF_INRAE=46.667;MAF_USDA=47.826
NC_035078.1	62321663	.	C	T	.	.	MAF_INRAE=5.833;MAF_USDA=10.417
NC_035078.1	62321722	.	G	A	.	.	MAF_INRAE=20.0
NC_035078.1	62322081	.	C	A	.	.	MAF_INRAE=16.667
NC_035078.1	62322082	.	A	G	.	.	MAF_INRAE=21.667;MAF_USDA=35.417
NC_035078.1	62322084	.	G	A	.	.	MAF_INRAE=2.5
NC_035078.1	62322833	.	A	G	.	.	MAF_USDA=18.902
NC_035078.1	62322842	.	T	C	.	.	MAF_USDA=15.244
NC_035078.1	62322854	.	A	T	.	.	MAF_USDA=16.379
NC_035078.1	62322872	.	A	T	.	.	MAF_USDA=1.724
NC_035078.1	62322873	.	G	C	.	.	MAF_USDA=1.724
NC_035078.1	62322881	.	A	C	.	.	MAF_USDA=41.463
NC_035078.1	62322904	.	G	A	.	.	MAF_USDA=31.098
NC_035078.1	62322926	.	G	A	.	.	MAF_USDA=6.627
NC_035078.1	62323068	.	G	A	.	.	MAF_INRAE=35.833;MAF_USDA=30.12
NC_035078.1	62323183	.	G	A	.	.	MAF_INRAE=5.833;MAF_USDA=8.537
NC_035078.1	62323323	.	G	A	.	.	MAF_USDA=3.39
NC_035078.1	62323334	.	C	A	.	.	MAF_INRAE=17.5;MAF_USDA=27.083
NC_035078.1	62323339	.	T	C	.	.	MAF_USDA=1.695
NC_035078.1	62323340	.	G	A	.	.	MAF_USDA=1.695
NC_035078.1	62323444	.	G	T	.	.	MAF_INRAE=16.667;MAF_USDA=40.854
NC_035078.1	62323469	.	G	C	.	.	MAF_USDA=27.083
NC_035078.1	62323579	.	T	G	.	.	MAF_USDA=3.448
NC_035078.1	62323644	.	C	T	.	.	MAF_USDA=1.724
NC_035078.1	62323657	.	T	A	.	.	MAF_INRAE=35.833;MAF_USDA=31.707
NC_035078.1	62323663	.	G	A	.	.	MAF_USDA=4.31
NC_035078.1	62323764	.	T	C	.	.	MAF_USDA=5.882
NC_035078.1	62323810	.	C	T	.	.	MAF_USDA=3.279
NC_035078.1	62323825	.	T	C	.	.	MAF_USDA=1.639
NC_035078.1	62323920	.	G	T	.	.	MAF_INRAE=47.468;MAF_USDA=28.235
NC_035078.1	62323944	.	A	C	.	.	MAF_USDA=2.459
NC_035078.1	62323985	.	G	T	.	.	MAF_INRAE=47.468;MAF_USDA=29.412
NC_035078.1	62323990	.	G	T	.	.	MAF_USDA=2.083
NC_035078.1	62324133	.	G	A	.	.	MAF_USDA=2.459
NC_035078.1	62324156	.	C	T	.	.	MAF_INRAE=5.263;MAF_USDA=7.059
NC_035078.1	62324250	.	G	T	.	.	MAF_INRAE=47.468;MAF_USDA=30.0
NC_035078.1	62324344	.	A	C	.	.	MAF_INRAE=20.886;MAF_USDA=37.647
NC_035078.1	62324356	.	C	A	.	.	MAF_INRAE=1.667;MAF_USDA=1.639
NC_035078.1	62324400	.	C	T	.	.	MAF_INRAE=17.5
NC_035078.1	62324431	.	A	T	.	.	MAF_INRAE=21.667;MAF_USDA=35.294
NC_035078.1	62324441	.	A	C	.	.	MAF_INRAE=31.646;MAF_USDA=35.882
NC_035078.1	62324447	.	A	G	.	.	MAF_INRAE=31.646;MAF_USDA=35.294
NC_035078.1	62324464	.	T	C	.	.	MAF_INRAE=26.582
NC_035078.1	62324566	.	G	A	.	.	MAF_USDA=2.459
NC_035078.1	62324609	.	C	G	.	.	MAF_USDA=1.639
NC_035078.1	62324656	.	G	A	.	.	MAF_USDA=12.353
NC_035078.1	62324732	.	A	C	.	.	MAF_INRAE=5.263;MAF_USDA=7.059
NC_035078.1	62324888	.	T	C	.	.	MAF_USDA=8.235
NC_035078.1	62324940	.	T	C	.	.	MAF_USDA=1.639
NC_035078.1	62324960	.	C	T	.	.	MAF_INRAE=24.684;MAF_USDA=43.529
NC_035078.1	62325085	.	C	T	.	.	MAF_INRAE=41.772;MAF_USDA=20.588
NC_035078.1	62325168	.	A	C	.	.	MAF_USDA=4.918
NC_035078.1	62325187	.	A	G	.	.	MAF_INRAE=33.544;MAF_USDA=23.529
NC_035078.1	62325239	.	T	C	.	.	MAF_INRAE=25.316;MAF_USDA=44.118
NC_035078.1	62325319	.	T	G	.	.	MAF_INRAE=14.557;MAF_USDA=13.115
NC_035078.1	62325322	.	T	G	.	.	MAF_USDA=1.639
NC_035078.1	62325408	.	T	C	.	.	MAF_INRAE=23.684;MAF_USDA=8.197
NC_035078.1	62325451	.	G	T	.	.	MAF_USDA=3.333
NC_035078.1	62325454	.	G	T	.	.	MAF_USDA=1.695
NC_035078.1	62325539	.	C	A	.	.	MAF_USDA=5.738
NC_035078.1	62325603	.	C	T	.	.	MAF_INRAE=37.975;MAF_USDA=33.529
NC_035078.1	62325622	.	A	G	.	.	MAF_USDA=6.557
NC_035078.1	62325640	.	T	A	.	.	MAF_INRAE=43.671;MAF_USDA=48.824
NC_035078.1	62325661	.	T	C	.	.	MAF_USDA=10.588
NC_035078.1	62325699	.	G	A	.	.	MAF_INRAE=5.263
NC_035078.1	62325773	.	T	A	.	.	MAF_INRAE=41.772;MAF_USDA=20.588
NC_035078.1	62325778	.	G	A	.	.	MAF_USDA=1.639
NC_035078.1	62325796	.	T	C	.	.	MAF_USDA=1.639
NC_035078.1	62325797	.	A	G	.	.	MAF_INRAE=5.263;MAF_USDA=4.167
NC_035078.1	62325825	.	T	C	.	.	MAF_INRAE=42.405;MAF_USDA=28.824
NC_035078.1	62325839	.	A	T	.	.	MAF_INRAE=15.823;MAF_USDA=7.647
NC_035078.1	62325895	.	T	G	.	.	MAF_INRAE=4.167
NC_035078.1	62325899	.	G	C	.	.	MAF_INRAE=4.167
NC_035078.1	62325932	.	G	T	.	.	MAF_USDA=3.279
NC_035078.1	62325942	.	G	A	.	.	MAF_INRAE=45.0;MAF_USDA=39.412
NC_035078.1	62325970	.	G	A	.	.	MAF_INRAE=10.759;MAF_USDA=5.882
NC_035078.1	62325985	.	A	T	.	.	MAF_USDA=2.083
NC_035078.1	62325993	.	G	C	.	.	MAF_INRAE=11.667;MAF_USDA=47.647
NC_035078.1	62326050	.	T	G	.	.	MAF_INRAE=29.747;MAF_USDA=17.213
NC_035078.1	62326081	.	G	A	.	.	MAF_INRAE=41.139;MAF_USDA=20.588
NC_035078.1	62326110	.	C	T	.	.	MAF_USDA=1.639
NC_035078.1	62326130	.	C	T	.	.	MAF_USDA=10.588
NC_035078.1	62326228	.	T	A	.	.	MAF_USDA=7.059
NC_035078.1	62326230	.	G	C	.	.	MAF_USDA=7.059
NC_035078.1	62326235	.	T	A	.	.	MAF_INRAE=41.667
NC_035078.1	62326238	.	G	T	.	.	MAF_INRAE=5.833;MAF_USDA=11.176
NC_035078.1	62326351	.	T	A	.	.	MAF_INRAE=41.772;MAF_USDA=20.588
NC_035078.1	62326380	.	G	A	.	.	MAF_USDA=6.25
NC_035078.1	62326393	.	T	A	.	.	MAF_INRAE=1.667
NC_035078.1	62326408	.	C	T	.	.	MAF_INRAE=41.772;MAF_USDA=20.588
NC_035078.1	62326432	.	G	T	.	.	MAF_INRAE=41.772;MAF_USDA=20.0
NC_035078.1	62326467	.	A	C	.	.	MAF_INRAE=41.667;MAF_USDA=40.588
NC_035078.1	62326478	.	T	C	.	.	MAF_INRAE=41.667;MAF_USDA=41.765
NC_035078.1	62326519	.	G	T	.	.	MAF_USDA=2.459
NC_035078.1	62326536	.	C	T	.	.	MAF_USDA=1.639
NC_035078.1	62326622	.	G	A	.	.	MAF_USDA=2.353
NC_035078.1	62326627	.	G	A	.	.	MAF_USDA=3.279
NC_035078.1	62326662	.	C	T	.	.	MAF_INRAE=15.0;MAF_USDA=42.353
NC_035078.1	62326669	.	C	T	.	.	MAF_INRAE=10.759;MAF_USDA=16.471
NC_035078.1	62326681	.	C	T	.	.	MAF_USDA=2.459
NC_035078.1	62326800	.	C	T	.	.	MAF_INRAE=41.772;MAF_USDA=20.588
NC_035078.1	62326801	.	G	A	.	.	MAF_USDA=5.294
NC_035078.1	62326810	.	A	G	.	.	MAF_USDA=1.639
NC_035078.1	62326816	.	G	A	.	.	MAF_USDA=1.639
NC_035078.1	62326827	.	T	G	.	.	MAF_INRAE=41.772;MAF_USDA=20.0
NC_035078.1	62326831	.	C	T	.	.	MAF_USDA=1.639
NC_035078.1	62326838	.	G	T	.	.	MAF_INRAE=12.658;MAF_USDA=4.098
NC_035078.1	62326930	.	G	A	.	.	MAF_INRAE=41.139;MAF_USDA=20.0
NC_035078.1	62326952	.	C	T	.	.	MAF_USDA=1.639
NC_035078.1	62327053	.	T	C	.	.	MAF_USDA=2.941
NC_035078.1	62327054	.	T	C	.	.	MAF_USDA=2.941
NC_035078.1	62327095	.	C	T	.	.	MAF_INRAE=41.139;MAF_USDA=20.0
NC_035078.1	62327133	.	G	T	.	.	MAF_USDA=4.918
NC_035078.1	62327147	.	C	T	.	.	MAF_USDA=4.167
NC_035078.1	62327150	.	C	A	.	.	MAF_USDA=4.167
NC_035078.1	62327190	.	A	G	.	.	MAF_USDA=11.765
NC_035078.1	62327191	.	G	A	.	.	MAF_INRAE=5.833;MAF_USDA=5.294
NC_035078.1	62327196	.	T	A	.	.	MAF_USDA=1.639
NC_035078.1	62327199	.	A	C	.	.	MAF_USDA=1.639
NC_035078.1	62327372	.	A	G	.	.	MAF_INRAE=37.342;MAF_USDA=32.941
NC_035078.1	62327396	.	C	T	.	.	MAF_USDA=1.639
NC_035078.1	62327468	.	G	C	.	.	MAF_USDA=6.25
NC_035078.1	62327492	.	G	A	.	.	MAF_USDA=1.639
NC_035078.1	62327508	.	C	T	.	.	MAF_INRAE=4.167
NC_035078.1	62327542	.	T	G	.	.	MAF_INRAE=37.975;MAF_USDA=32.738
NC_035078.1	62327548	.	C	A	.	.	MAF_INRAE=42.405;MAF_USDA=27.381
NC_035078.1	62327666	.	C	T	.	.	MAF_INRAE=3.797;MAF_USDA=7.059
NC_035078.1	62327783	.	T	C	.	.	MAF_USDA=1.639
NC_035078.1	62327812	.	A	G	.	.	MAF_INRAE=14.557;MAF_USDA=2.941
NC_035078.1	62327830	.	T	A	.	.	MAF_USDA=1.639
NC_035078.1	62327850	.	G	A	.	.	MAF_INRAE=16.456;MAF_USDA=28.235
NC_035078.1	62327918	.	A	T	.	.	MAF_INRAE=37.975;MAF_USDA=24.706
NC_035078.1	62327926	.	T	C	.	.	MAF_INRAE=37.342;MAF_USDA=21.765
NC_035078.1	62327952	.	G	T	.	.	MAF_USDA=5.882
NC_035078.1	62327968	.	G	A	.	.	MAF_INRAE=8.228;MAF_USDA=12.353
NC_035078.1	62327980	.	A	G	.	.	MAF_INRAE=8.228;MAF_USDA=13.529
NC_035078.1	62328022	.	C	A	.	.	MAF_USDA=40.0
NC_035078.1	62328026	.	A	T	.	.	MAF_USDA=12.5
NC_035078.1	62328027	.	A	T	.	.	MAF_USDA=18.75
NC_035078.1	62328030	.	T	G	.	.	MAF_INRAE=26.316;MAF_USDA=34.337
NC_035078.1	62328032	.	A	T	.	.	MAF_USDA=1.667
NC_035078.1	62328060	.	G	A	.	.	MAF_INRAE=31.013;MAF_USDA=47.059
NC_035078.1	62328094	.	G	T	.	.	MAF_INRAE=29.747;MAF_USDA=47.059
NC_035078.1	62328113	.	G	T	.	.	MAF_INRAE=3.165;MAF_USDA=23.529
NC_035078.1	62328219	.	C	A	.	.	MAF_USDA=2.5
NC_035078.1	62328282	.	T	C	.	.	MAF_USDA=2.459
NC_035078.1	62328294	.	T	A	.	.	MAF_USDA=1.639
NC_035078.1	62328302	.	T	C	.	.	MAF_INRAE=14.557;MAF_USDA=2.941
NC_035078.1	62328572	.	C	T	.	.	MAF_INRAE=14.557;MAF_USDA=6.557
NC_035078.1	62328573	.	T	C	.	.	MAF_INRAE=17.5;MAF_USDA=6.557
NC_035078.1	62328580	.	G	C	.	.	MAF_INRAE=14.557;MAF_USDA=7.377
NC_035078.1	62328669	.	G	T	.	.	MAF_INRAE=2.5
NC_035078.1	62328714	.	G	T	.	.	MAF_USDA=1.639
NC_035078.1	62328718	.	C	T	.	.	MAF_INRAE=37.342;MAF_USDA=17.647
NC_035078.1	62328749	.	C	T	.	.	MAF_INRAE=23.418;MAF_USDA=27.647
NC_035078.1	62329047	.	T	C	.	.	MAF_INRAE=36.709;MAF_USDA=47.647
NC_035078.1	62329073	.	G	C	.	.	MAF_INRAE=37.342;MAF_USDA=18.235
NC_035078.1	62329158	.	G	T	.	.	MAF_USDA=1.639
NC_035078.1	62329219	.	G	A	.	.	MAF_USDA=27.059
NC_035078.1	62329226	.	G	T	.	.	MAF_USDA=29.167
NC_035078.1	62329275	.	A	G	.	.	MAF_USDA=50.0
NC_035078.1	62329288	.	C	A	.	.	MAF_USDA=1.695
NC_035078.1	62329338	.	G	T	.	.	MAF_USDA=15.294
NC_035078.1	62329375	.	C	T	.	.	MAF_INRAE=10.526;MAF_USDA=15.882
NC_035078.1	62329379	.	C	A	.	.	MAF_USDA=3.279
NC_035078.1	62329421	.	T	A	.	.	MAF_INRAE=5.263;MAF_USDA=1.639
NC_035078.1	62329437	.	T	C	.	.	MAF_INRAE=10.526
NC_035078.1	62329454	.	C	T	.	.	MAF_USDA=5.738
NC_035078.1	62329505	.	T	G	.	.	MAF_INRAE=5.263
NC_035078.1	62329513	.	G	A	.	.	MAF_INRAE=33.544;MAF_USDA=46.471
NC_035078.1	62329557	.	A	G	.	.	MAF_USDA=1.639
NC_035078.1	62329572	.	C	G	.	.	MAF_USDA=1.639
NC_035078.1	62329670	.	A	G	.	.	MAF_INRAE=34.177;MAF_USDA=44.118
NC_035078.1	62329698	.	C	A	.	.	MAF_INRAE=14.557
NC_035078.1	62329714	.	C	T	.	.	MAF_USDA=1.639
NC_035078.1	62329729	.	A	T	.	.	MAF_INRAE=34.81;MAF_USDA=45.294
NC_035078.1	62329733	.	A	C	.	.	MAF_INRAE=2.5;MAF_USDA=4.918
NC_035078.1	62329785	.	A	G	.	.	MAF_INRAE=33.544;MAF_USDA=47.059
NC_035078.1	62329789	.	A	G	.	.	MAF_INRAE=12.5;MAF_USDA=28.824
NC_035078.1	62329847	.	T	C	.	.	MAF_USDA=1.639
NC_035078.1	62329870	.	C	A	.	.	MAF_INRAE=5.833;MAF_USDA=2.459
NC_035078.1	62329871	.	A	T	.	.	MAF_INRAE=10.0;MAF_USDA=2.459
NC_035078.1	62329879	.	T	G	.	.	MAF_USDA=1.639
NC_035078.1	62329909	.	G	T	.	.	MAF_INRAE=35.443;MAF_USDA=46.471
NC_035078.1	62329924	.	C	T	.	.	MAF_INRAE=12.025;MAF_USDA=15.294
NC_035078.1	62329967	.	G	A	.	.	MAF_USDA=4.167
NC_035078.1	62329984	.	A	C	.	.	MAF_INRAE=10.127;MAF_USDA=7.647
NC_035078.1	62329986	.	A	G	.	.	MAF_USDA=4.098
NC_035078.1	62330000	.	A	C	.	.	MAF_INRAE=37.342;MAF_USDA=19.412
NC_035078.1	62330096	.	T	A	.	.	MAF_INRAE=22.152;MAF_USDA=17.647
NC_035078.1	62330160	.	C	T	.	.	MAF_USDA=5.738
NC_035078.1	62330208	.	T	C	.	.	MAF_USDA=1.639
NC_035078.1	62330217	.	C	T	.	.	MAF_USDA=5.738
NC_035078.1	62330241	.	G	A	.	.	MAF_USDA=2.459
NC_035078.1	62330263	.	C	G	.	.	MAF_INRAE=13.924;MAF_USDA=28.824
NC_035078.1	62330406	.	A	T	.	.	MAF_INRAE=14.557;MAF_USDA=1.639
NC_035078.1	62330498	.	A	T	.	.	MAF_USDA=5.738
NC_035078.1	62330531	.	A	T	.	.	MAF_USDA=5.738
NC_035078.1	62330547	.	A	G	.	.	MAF_INRAE=25.949;MAF_USDA=28.235
NC_035078.1	62330549	.	T	C	.	.	MAF_USDA=4.098
NC_035078.1	62330623	.	G	T	.	.	MAF_INRAE=5.263;MAF_USDA=4.098
NC_035078.1	62330675	.	A	T	.	.	MAF_INRAE=9.167;MAF_USDA=11.176
NC_035078.1	62330679	.	C	A	.	.	MAF_INRAE=5.833
NC_035078.1	62330818	.	C	T	.	.	MAF_USDA=1.639
NC_035078.1	62330823	.	C	G	.	.	MAF_USDA=5.738
NC_035078.1	62330839	.	G	A	.	.	MAF_USDA=4.918
NC_035078.1	62330969	.	A	G	.	.	MAF_INRAE=14.557;MAF_USDA=1.639
NC_035078.1	62331050	.	T	C	.	.	MAF_USDA=2.083
NC_035078.1	62331152	.	G	T	.	.	MAF_USDA=4.918
NC_035078.1	62331211	.	C	T	.	.	MAF_USDA=1.639
NC_035078.1	62331271	.	T	A	.	.	MAF_USDA=4.098
NC_035078.1	62331272	.	T	A	.	.	MAF_USDA=4.098
NC_035078.1	62331373	.	T	A	.	.	MAF_INRAE=49.367;MAF_USDA=24.118
NC_035078.1	62331399	.	G	A	.	.	MAF_USDA=10.417
NC_035078.1	62331428	.	G	T	.	.	MAF_USDA=4.098
NC_035078.1	62331434	.	C	T	.	.	MAF_USDA=1.639
NC_035078.1	62331437	.	G	T	.	.	MAF_INRAE=5.263
NC_035078.1	62331482	.	A	G	.	.	MAF_USDA=21.311
NC_035078.1	62331498	.	C	T	.	.	MAF_USDA=2.459
NC_035078.1	62331505	.	G	A	.	.	MAF_USDA=4.098
NC_035078.1	62331541	.	G	A	.	.	MAF_INRAE=28.481;MAF_USDA=28.824
NC_035078.1	62331581	.	T	C	.	.	MAF_INRAE=28.481;MAF_USDA=29.412
NC_035078.1	62331623	.	A	T	.	.	MAF_USDA=22.131
NC_035078.1	62331625	.	C	T	.	.	MAF_USDA=1.639
NC_035078.1	62331686	.	G	A	.	.	MAF_INRAE=37.342;MAF_USDA=18.824
NC_035078.1	62331700	.	A	G	.	.	MAF_INRAE=10.0;MAF_USDA=7.059
NC_035078.1	62331798	.	G	A	.	.	MAF_INRAE=13.924;MAF_USDA=16.471
NC_035078.1	62331892	.	G	T	.	.	MAF_INRAE=13.291;MAF_USDA=17.647
NC_035078.1	62331993	.	G	A	.	.	MAF_INRAE=29.114;MAF_USDA=28.235
NC_035078.1	62332009	.	G	A	.	.	MAF_INRAE=12.658;MAF_USDA=15.294
NC_035078.1	62332032	.	A	G	.	.	MAF_INRAE=29.114;MAF_USDA=27.647
NC_035078.1	62332122	.	A	G	.	.	MAF_USDA=9.836
NC_035078.1	62332146	.	C	T	.	.	MAF_INRAE=50.0;MAF_USDA=24.118
NC_035078.1	62332157	.	G	T	.	.	MAF_USDA=2.459
NC_035078.1	62332195	.	T	C	.	.	MAF_USDA=5.738
NC_035078.1	62332255	.	C	T	.	.	MAF_INRAE=6.962;MAF_USDA=5.294
NC_035078.1	62332350	.	G	A	.	.	MAF_USDA=4.706
NC_035078.1	62332365	.	G	A	.	.	MAF_INRAE=13.291;MAF_USDA=19.412
NC_035078.1	62332381	.	T	C	.	.	MAF_USDA=1.639
NC_035078.1	62332444	.	A	C	.	.	MAF_USDA=19.672
NC_035078.1	62332470	.	G	T	.	.	MAF_USDA=1.639
NC_035078.1	62332481	.	T	C	.	.	MAF_USDA=1.639
NC_035078.1	62332610	.	T	G	.	.	MAF_INRAE=14.557;MAF_USDA=1.639
NC_035078.1	62332641	.	T	C	.	.	MAF_INRAE=5.833
NC_035078.1	62332653	.	G	A	.	.	MAF_USDA=4.098
NC_035078.1	62332729	.	C	A	.	.	MAF_INRAE=12.025
NC_035078.1	62332838	.	G	T	.	.	MAF_USDA=6.25
NC_035078.1	62333043	.	C	A	.	.	MAF_USDA=4.098
NC_035078.1	62333052	.	C	A	.	.	MAF_INRAE=39.873;MAF_USDA=18.033
NC_035078.1	62333093	.	C	G	.	.	MAF_INRAE=40.506
NC_035078.1	62333109	.	C	T	.	.	MAF_INRAE=10.0
NC_035078.1	62333118	.	C	A	.	.	MAF_INRAE=48.101
NC_035078.1	62333143	.	C	A	.	.	MAF_INRAE=12.025
NC_035078.1	62333273	.	C	T	.	.	MAF_INRAE=26.316;MAF_USDA=11.475
NC_035078.1	62333275	.	C	T	.	.	MAF_USDA=18.033
NC_035078.1	62333293	.	C	G	.	.	MAF_USDA=4.098
NC_035078.1	62333304	.	T	C	.	.	MAF_INRAE=11.392;MAF_USDA=21.311
NC_035078.1	62333473	.	C	A	.	.	MAF_USDA=1.639
NC_035078.1	62333518	.	T	C	.	.	MAF_USDA=1.639
NC_035078.1	62333543	.	G	T	.	.	MAF_INRAE=10.759
NC_035078.1	62333638	.	A	C	.	.	MAF_INRAE=11.667
NC_035078.1	62333750	.	T	C	.	.	MAF_INRAE=28.481;MAF_USDA=32.941
NC_035078.1	62333835	.	C	G	.	.	MAF_INRAE=10.127
NC_035078.1	62333975	.	G	T	.	.	MAF_INRAE=50.0;MAF_USDA=24.118
NC_035078.1	62334026	.	G	T	.	.	MAF_USDA=1.639
NC_035078.1	62334104	.	G	A	.	.	MAF_INRAE=5.833
NC_035078.1	62334109	.	C	A	.	.	MAF_INRAE=28.481;MAF_USDA=35.294
NC_035078.1	62334113	.	A	G	.	.	MAF_INRAE=10.0;MAF_USDA=22.353
NC_035078.1	62334193	.	A	G	.	.	MAF_USDA=2.459
NC_035078.1	62334207	.	C	T	.	.	MAF_INRAE=10.833;MAF_USDA=7.647
NC_035078.1	62334217	.	G	T	.	.	MAF_USDA=1.765
NC_035078.1	62334218	.	G	A	.	.	MAF_USDA=1.765
NC_035078.1	62334337	.	C	G	.	.	MAF_INRAE=14.557;MAF_USDA=1.639
NC_035078.1	62334352	.	A	G	.	.	MAF_INRAE=2.532;MAF_USDA=2.083
NC_035078.1	62334353	.	T	G	.	.	MAF_USDA=3.279
NC_035078.1	62334381	.	T	C	.	.	MAF_INRAE=37.342;MAF_USDA=19.412
NC_035078.1	62334391	.	C	T	.	.	MAF_USDA=12.5
NC_035078.1	62334437	.	C	T	.	.	MAF_INRAE=49.367;MAF_USDA=24.706
NC_035078.1	62334445	.	T	C	.	.	MAF_USDA=12.295
NC_035078.1	62334533	.	G	A	.	.	MAF_INRAE=13.924;MAF_USDA=14.706
NC_035078.1	62334708	.	G	T	.	.	MAF_INRAE=2.5;MAF_USDA=10.656
NC_035078.1	62334722	.	C	T	.	.	MAF_USDA=4.706
NC_035078.1	62334736	.	G	A	.	.	MAF_INRAE=49.367;MAF_USDA=23.529
NC_035078.1	62334750	.	T	A	.	.	MAF_INRAE=4.167;MAF_USDA=6.25
NC_035078.1	62334753	.	C	T	.	.	MAF_INRAE=13.291;MAF_USDA=20.0
NC_035078.1	62334757	.	T	G	.	.	MAF_INRAE=23.333;MAF_USDA=31.176
NC_035078.1	62334861	.	G	T	.	.	MAF_INRAE=22.152;MAF_USDA=14.118
NC_035078.1	62334867	.	C	T	.	.	MAF_INRAE=14.557;MAF_USDA=1.639
NC_035078.1	62334920	.	T	C	.	.	MAF_INRAE=10.759;MAF_USDA=4.918
NC_035078.1	62334943	.	G	A	.	.	MAF_INRAE=37.342;MAF_USDA=18.824
NC_035078.1	62335078	.	G	A	.	.	MAF_INRAE=5.263;MAF_USDA=20.0
NC_035078.1	62335328	.	G	T	.	.	MAF_INRAE=32.278;MAF_USDA=43.529
NC_035078.1	62335354	.	T	C	.	.	MAF_INRAE=49.367;MAF_USDA=22.941
NC_035078.1	62335380	.	G	A	.	.	MAF_USDA=18.852
NC_035078.1	62335494	.	A	C	.	.	MAF_USDA=1.639
NC_035078.1	62335565	.	C	G	.	.	MAF_USDA=8.235
NC_035078.1	62335587	.	C	G	.	.	MAF_INRAE=37.342;MAF_USDA=30.357
NC_035078.1	62335708	.	T	C	.	.	MAF_USDA=1.639
NC_035078.1	62335784	.	T	C	.	.	MAF_INRAE=2.5;MAF_USDA=11.475
NC_035078.1	62335787	.	T	C	.	.	MAF_INRAE=37.975;MAF_USDA=44.706
NC_035078.1	62335834	.	C	T	.	.	MAF_INRAE=46.835;MAF_USDA=39.412
NC_035078.1	62335856	.	T	G	.	.	MAF_INRAE=2.5;MAF_USDA=18.033
NC_035078.1	62335912	.	G	A	.	.	MAF_INRAE=9.494;MAF_USDA=11.765
NC_035078.1	62335940	.	A	C	.	.	MAF_INRAE=2.5;MAF_USDA=12.295
NC_035078.1	62336332	.	C	T	.	.	MAF_USDA=5.738
NC_035078.1	62336335	.	T	G	.	.	MAF_USDA=5.738
NC_035078.1	62336414	.	C	T	.	.	MAF_USDA=5.294
NC_035078.1	62336421	.	T	G	.	.	MAF_INRAE=10.0;MAF_USDA=2.459
NC_035078.1	62336423	.	C	T	.	.	MAF_INRAE=2.5;MAF_USDA=15.574
NC_035078.1	62336554	.	C	T	.	.	MAF_INRAE=5.263
NC_035078.1	62336572	.	A	G	.	.	MAF_USDA=1.639
NC_035078.1	62336622	.	G	T	.	.	MAF_INRAE=1.667;MAF_USDA=3.279
NC_035078.1	62336692	.	C	T	.	.	MAF_INRAE=10.0;MAF_USDA=2.459
NC_035078.1	62337149	.	G	C	.	.	MAF_USDA=6.557
NC_035078.1	62337380	.	G	A	.	.	MAF_INRAE=5.263;MAF_USDA=4.167
NC_035078.1	62337556	.	T	G	.	.	MAF_USDA=4.098
NC_035078.1	62337620	.	A	G	.	.	MAF_INRAE=47.468;MAF_USDA=50.0
NC_035078.1	62337633	.	T	A	.	.	MAF_INRAE=4.167;MAF_USDA=5.294
NC_035078.1	62337643	.	C	T	.	.	MAF_INRAE=48.101;MAF_USDA=47.647
NC_035078.1	62337682	.	T	A	.	.	MAF_INRAE=15.823;MAF_USDA=33.529
NC_035078.1	62337687	.	T	C	.	.	MAF_INRAE=15.823;MAF_USDA=33.529
NC_035078.1	62337690	.	G	T	.	.	MAF_INRAE=19.167;MAF_USDA=32.941
NC_035078.1	62337732	.	A	C	.	.	MAF_USDA=5.738
NC_035078.1	62337741	.	T	G	.	.	MAF_USDA=6.557
NC_035078.1	62337764	.	A	G	.	.	MAF_USDA=1.639
NC_035078.1	62337823	.	G	A	.	.	MAF_USDA=7.647
NC_035078.1	62337827	.	C	T	.	.	MAF_USDA=1.639
NC_035078.1	62337866	.	T	A	.	.	MAF_USDA=1.667
NC_035078.1	62337882	.	AATATATATATATG	AATATATATATATA	.	.	MAF_USDA=8.696
NC_035078.1	62337895	.	G	A	.	.	MAF_INRAE=19.167
NC_035078.1	62337938	.	T	C	.	.	MAF_INRAE=15.19;MAF_USDA=24.706
NC_035078.1	62338001	.	C	T	.	.	MAF_INRAE=15.19;MAF_USDA=24.118
NC_035078.1	62338016	.	G	T	.	.	MAF_INRAE=16.456;MAF_USDA=25.0
NC_035078.1	62338038	.	A	G	.	.	MAF_INRAE=15.19;MAF_USDA=16.071
NC_035078.1	62338059	.	A	G	.	.	MAF_USDA=13.529
NC_035078.1	62338093	.	A	T	.	.	MAF_USDA=8.333
NC_035078.1	62338103	.	G	T	.	.	MAF_USDA=3.39
NC_035078.1	62338138	.	G	A	.	.	MAF_INRAE=9.167;MAF_USDA=4.167
NC_035078.1	62338218	.	C	A	.	.	MAF_INRAE=5.833;MAF_USDA=2.459
NC_035078.1	62338328	.	C	T	.	.	MAF_INRAE=14.557;MAF_USDA=23.81
NC_035078.1	62338336	.	G	T	.	.	MAF_USDA=1.667
NC_035078.1	62338382	.	G	T	.	.	MAF_INRAE=5.263;MAF_USDA=4.167
NC_035078.1	62338393	.	C	T	.	.	MAF_INRAE=5.263;MAF_USDA=1.765
NC_035078.1	62338466	.	T	C	.	.	MAF_INRAE=8.861;MAF_USDA=7.647
NC_035078.1	62338573	.	T	C	.	.	MAF_USDA=4.918
NC_035078.1	62338592	.	C	A	.	.	MAF_INRAE=14.557;MAF_USDA=29.412
NC_035078.1	62338594	.	C	G	.	.	MAF_INRAE=17.5;MAF_USDA=28.824
NC_035078.1	62338596	.	T	C	.	.	MAF_INRAE=17.5;MAF_USDA=29.412
NC_035078.1	62338726	.	C	T	.	.	MAF_USDA=25.882
NC_035078.1	62340090	.	C	T	.	.	MAF_INRAE=5.263;MAF_USDA=16.667
NC_035078.1	62340124	.	C	T	.	.	MAF_INRAE=15.789;MAF_USDA=47.059
NC_035078.1	62340135	.	A	G	.	.	MAF_USDA=2.459
NC_035078.1	62340144	.	C	A	.	.	MAF_USDA=2.459
NC_035078.1	62340233	.	C	A	.	.	MAF_INRAE=7.595;MAF_USDA=14.583
NC_035078.1	62340277	.	G	A	.	.	MAF_USDA=1.639
NC_035078.1	62340346	.	A	C	.	.	MAF_INRAE=5.263
NC_035078.1	62340513	.	A	C	.	.	MAF_INRAE=5.263;MAF_USDA=10.417
NC_035078.1	62340564	.	G	T	.	.	MAF_USDA=1.695
NC_035078.1	62340595	.	G	T	.	.	MAF_USDA=1.695
NC_035078.1	62340618	.	T	C	.	.	MAF_INRAE=16.456;MAF_USDA=25.595
NC_035078.1	62340800	.	C	A	.	.	MAF_INRAE=5.263
NC_035078.1	62340869	.	C	A	.	.	MAF_USDA=3.279
NC_035078.1	62340884	.	T	A	.	.	MAF_INRAE=14.557;MAF_USDA=24.118
NC_035078.1	62340906	.	C	T	.	.	MAF_USDA=12.295
NC_035078.1	62340907	.	G	A	.	.	MAF_USDA=4.098
NC_035078.1	62340918	.	T	C	.	.	MAF_USDA=1.639
NC_035078.1	62340978	.	T	A	.	.	MAF_INRAE=1.667;MAF_USDA=1.639
NC_035078.1	62341005	.	C	T	.	.	MAF_INRAE=14.557;MAF_USDA=24.118
NC_035078.1	62341057	.	T	G	.	.	MAF_USDA=1.639
NC_035078.1	62341084	.	G	A	.	.	MAF_INRAE=15.19;MAF_USDA=24.706
NC_035078.1	62341105	.	T	C	.	.	MAF_INRAE=15.823;MAF_USDA=24.405
NC_035078.1	62341298	.	AGAGAG	AGAGAA	.	.	MAF_USDA=8.333
NC_035078.1	62341303	.	G	A	.	.	MAF_INRAE=15.19
NC_035078.1	62341315	.	C	T	.	.	MAF_INRAE=15.19;MAF_USDA=25.294
NC_035078.1	62341316	.	G	A	.	.	MAF_USDA=3.279
NC_035078.1	62341376	.	C	T	.	.	MAF_INRAE=5.263;MAF_USDA=1.765
NC_035078.1	62341377	.	G	A	.	.	MAF_USDA=1.639
NC_035078.1	62341397	.	C	T	.	.	MAF_INRAE=15.19;MAF_USDA=24.118
NC_035078.1	62341456	.	G	T	.	.	MAF_USDA=2.459
NC_035078.1	62341531	.	C	A	.	.	MAF_USDA=11.475
NC_035078.1	62341534	.	T	C	.	.	MAF_USDA=4.098
NC_035078.1	62341544	.	G	A	.	.	MAF_USDA=1.639
NC_035078.1	62341548	.	A	C	.	.	MAF_USDA=4.098
NC_035078.1	62341611	.	G	C	.	.	MAF_INRAE=5.833
NC_035078.1	62341643	.	G	A	.	.	MAF_USDA=1.639
NC_035078.1	62341680	.	C	T	.	.	MAF_INRAE=14.557;MAF_USDA=1.639
NC_035078.1	62341682	.	C	A	.	.	MAF_INRAE=14.557;MAF_USDA=24.706
NC_035078.1	62341710	.	C	G	.	.	MAF_INRAE=37.342;MAF_USDA=18.824
NC_035078.1	62341749	.	A	G	.	.	MAF_INRAE=12.5;MAF_USDA=15.294
NC_035078.1	62341757	.	T	C	.	.	MAF_INRAE=2.532
NC_035078.1	62341775	.	G	T	.	.	MAF_USDA=4.918
NC_035078.1	62341811	.	G	A	.	.	MAF_INRAE=5.263;MAF_USDA=5.738
NC_035078.1	62341826	.	A	C	.	.	MAF_INRAE=7.5
NC_035078.1	62341867	.	G	A	.	.	MAF_INRAE=14.557;MAF_USDA=24.706
NC_035078.1	62341882	.	T	C	.	.	MAF_INRAE=14.557;MAF_USDA=24.706
NC_035078.1	62341920	.	G	A	.	.	MAF_USDA=5.738
NC_035078.1	62341964	.	A	C	.	.	MAF_INRAE=1.667;MAF_USDA=1.639
NC_035078.1	62341966	.	C	T	.	.	MAF_INRAE=14.557;MAF_USDA=24.706
NC_035078.1	62341989	.	G	T	.	.	MAF_INRAE=10.0;MAF_USDA=2.459
NC_035078.1	62342005	.	C	T	.	.	MAF_USDA=1.639
NC_035078.1	62342047	.	T	C	.	.	MAF_INRAE=14.557;MAF_USDA=25.294
NC_035078.1	62342094	.	C	T	.	.	MAF_INRAE=5.263;MAF_USDA=1.639
NC_035078.1	62342107	.	C	A	.	.	MAF_INRAE=5.263;MAF_USDA=10.417
NC_035078.1	62342108	.	A	C	.	.	MAF_USDA=8.333
NC_035078.1	62342110	.	A	G	.	.	MAF_USDA=8.333
NC_035078.1	62342134	.	G	T	.	.	MAF_INRAE=5.263
NC_035078.1	62342173	.	G	A	.	.	MAF_INRAE=15.19;MAF_USDA=2.459
NC_035078.1	62342181	.	A	T	.	.	MAF_USDA=22.353
NC_035078.1	62342184	.	T	A	.	.	MAF_USDA=6.25
NC_035078.1	62342227	.	A	T	.	.	MAF_INRAE=8.228;MAF_USDA=11.176
NC_035078.1	62342302	.	C	A	.	.	MAF_INRAE=10.0;MAF_USDA=1.639
NC_035078.1	62342376	.	C	T	.	.	MAF_INRAE=10.127;MAF_USDA=11.765
NC_035078.1	62342402	.	T	A	.	.	MAF_USDA=1.695
NC_035078.1	62342437	.	T	C	.	.	MAF_INRAE=8.333
NC_035078.1	62342505	.	A	T	.	.	MAF_INRAE=15.823;MAF_USDA=24.096
NC_035078.1	62342537	.	C	A	.	.	MAF_USDA=6.25
NC_035078.1	62342587	.	G	A	.	.	MAF_INRAE=8.861;MAF_USDA=8.434
NC_035078.1	62342594	.	A	G	.	.	MAF_INRAE=15.19;MAF_USDA=24.096
NC_035078.1	62342641	.	A	T	.	.	MAF_USDA=5.932
NC_035078.1	62342675	.	G	T	.	.	MAF_INRAE=8.861;MAF_USDA=7.831
NC_035078.1	62342690	.	A	G	.	.	MAF_USDA=3.39
NC_035078.1	62342694	.	G	A	.	.	MAF_USDA=1.695
NC_035078.1	62342695	.	G	C	.	.	MAF_INRAE=5.263;MAF_USDA=3.012
NC_035078.1	62342696	.	G	T	.	.	MAF_USDA=3.012
NC_035078.1	62342697	.	A	T	.	.	MAF_USDA=3.012
NC_035078.1	62342841	.	G	A	.	.	MAF_INRAE=5.263;MAF_USDA=4.167
NC_035078.1	62342846	.	C	T	.	.	MAF_USDA=5.085
NC_035078.1	62342861	.	A	C	.	.	MAF_USDA=9.322
NC_035078.1	62342901	.	A	T	.	.	MAF_INRAE=15.19;MAF_USDA=28.916
NC_035078.1	62342921	.	G	T	.	.	MAF_INRAE=5.833;MAF_USDA=3.39
NC_035078.1	62342981	.	T	G	.	.	MAF_INRAE=14.557;MAF_USDA=38.793
NC_035078.1	62342998	.	T	C	.	.	MAF_USDA=12.069
NC_035078.1	62343005	.	A	T	.	.	MAF_USDA=12.069
NC_035078.1	62343048	.	A	G	.	.	MAF_INRAE=15.823;MAF_USDA=4.217
NC_035078.1	62343073	.	C	T	.	.	MAF_INRAE=14.557;MAF_USDA=29.167
NC_035078.1	62343099	.	A	C	.	.	MAF_USDA=1.667
NC_035078.1	62343155	.	T	A	.	.	MAF_INRAE=15.19;MAF_USDA=29.167
NC_035078.1	62343165	.	C	T	.	.	MAF_INRAE=5.263;MAF_USDA=4.167
NC_035078.1	62343317	.	G	A	.	.	MAF_INRAE=8.861;MAF_USDA=7.647
NC_035078.1	62343318	.	G	C	.	.	MAF_INRAE=10.0;MAF_USDA=7.647
NC_035078.1	62343325	.	T	G	.	.	MAF_INRAE=46.835;MAF_USDA=35.294
NC_035078.1	62343357	.	G	A	.	.	MAF_INRAE=12.658;MAF_USDA=21.765
NC_035078.1	62343359	.	G	C	.	.	MAF_INRAE=15.833;MAF_USDA=21.765
NC_035078.1	62343414	.	C	T	.	.	MAF_INRAE=15.19;MAF_USDA=32.353
NC_035078.1	62343426	.	A	C	.	.	MAF_USDA=1.639
NC_035078.1	62343428	.	A	C	.	.	MAF_USDA=1.639
NC_035078.1	62343435	.	A	C	.	.	MAF_INRAE=47.468;MAF_USDA=38.235
NC_035078.1	62343468	.	A	G	.	.	MAF_INRAE=16.456;MAF_USDA=32.941
NC_035078.1	62343471	.	G	A	.	.	MAF_INRAE=19.167;MAF_USDA=32.941
NC_035078.1	62343507	.	A	T	.	.	MAF_USDA=3.279
NC_035078.1	62343508	.	T	A	.	.	MAF_INRAE=20.833;MAF_USDA=32.353
NC_035078.1	62343575	.	C	A	.	.	MAF_INRAE=17.089;MAF_USDA=12.941
NC_035078.1	62343630	.	G	A	.	.	MAF_USDA=8.824
NC_035078.1	62343656	.	A	C	.	.	MAF_INRAE=3.333
NC_035078.1	62343692	.	A	G	.	.	MAF_USDA=26.471
NC_035078.1	62343707	.	A	G	.	.	MAF_USDA=1.639
NC_035078.1	62343746	.	T	A	.	.	MAF_USDA=1.639
NC_035078.1	62343754	.	T	A	.	.	MAF_USDA=8.824
NC_035078.1	62343798	.	A	C,G	.	.	MAF_INRAE=5.263
NC_035078.1	62343824	.	ACTTTTGTTGGTAAGTAATGAAC	ACTTTTGTTGGTAAGTAATGAAT	.	.	MAF_USDA=8.333
NC_035078.1	62343846	.	C	T	.	.	MAF_INRAE=14.557;MAF_USDA=35.246
NC_035078.1	62345476	.	T	G	.	.	MAF_USDA=6.25
NC_035078.1	62345533	.	C	G	.	.	MAF_INRAE=15.19;MAF_USDA=1.639
NC_035078.1	62345589	.	A	C	.	.	MAF_USDA=1.639
NC_035078.1	62345621	.	T	C	.	.	MAF_USDA=7.377
NC_035078.1	62345624	.	C	G	.	.	MAF_USDA=4.167
NC_035078.1	62345667	.	A	C	.	.	MAF_USDA=1.639
NC_035078.1	62345671	.	C	T	.	.	MAF_USDA=1.639
NC_035078.1	62345701	.	C	T	.	.	MAF_USDA=27.381
NC_035078.1	62345735	.	T	G	.	.	MAF_INRAE=14.557;MAF_USDA=28.235
NC_035078.1	62345826	.	A	C	.	.	MAF_INRAE=8.228;MAF_USDA=11.176
NC_035078.1	62345977	.	G	A	.	.	MAF_USDA=1.639
NC_035078.1	62346044	.	C	T	.	.	MAF_USDA=2.941
NC_035078.1	62346085	.	C	T	.	.	MAF_INRAE=8.861;MAF_USDA=9.412
NC_035078.1	62346116	.	A	T	.	.	MAF_USDA=5.882
NC_035078.1	62346320	.	C	A	.	.	MAF_INRAE=37.342;MAF_USDA=18.824
NC_035078.1	62346375	.	C	A	.	.	MAF_INRAE=14.557;MAF_USDA=32.941
NC_035078.1	62346384	.	A	C	.	.	MAF_INRAE=14.557;MAF_USDA=28.824
NC_035078.1	62346385	.	C	T	.	.	MAF_USDA=6.25
NC_035078.1	62346418	.	G	A	.	.	MAF_INRAE=16.456;MAF_USDA=12.941
NC_035078.1	62346431	.	C	T	.	.	MAF_INRAE=14.557
NC_035078.1	62346460	.	T	C	.	.	MAF_INRAE=14.557;MAF_USDA=28.235
NC_035078.1	62346469	.	G	T	.	.	MAF_INRAE=5.263;MAF_USDA=2.459
NC_035078.1	62346490	.	T	C	.	.	MAF_INRAE=15.19;MAF_USDA=32.353
NC_035078.1	62346583	.	C	T	.	.	MAF_USDA=6.557
NC_035078.1	62346667	.	G	A	.	.	MAF_INRAE=8.861;MAF_USDA=6.557
NC_035078.1	62346674	.	C	T	.	.	MAF_INRAE=8.228;MAF_USDA=11.176
NC_035078.1	62346746	.	G	A	.	.	MAF_INRAE=13.924
NC_035078.1	62346754	.	C	T	.	.	MAF_INRAE=14.557;MAF_USDA=32.353
NC_035078.1	62346775	.	A	C	.	.	MAF_INRAE=8.861;MAF_USDA=8.235
NC_035078.1	62346793	.	A	C	.	.	MAF_INRAE=14.557;MAF_USDA=32.941
NC_035078.1	62346796	.	C	T	.	.	MAF_INRAE=5.833;MAF_USDA=11.176
NC_035078.1	62346798	.	C	T	.	.	MAF_USDA=1.639
NC_035078.1	62346822	.	G	A	.	.	MAF_INRAE=8.861;MAF_USDA=8.235
NC_035078.1	62346830	.	T	C	.	.	MAF_INRAE=14.557;MAF_USDA=32.353
NC_035078.1	62346836	.	C	T	.	.	MAF_USDA=1.639
NC_035078.1	62346848	.	T	C	.	.	MAF_INRAE=8.861;MAF_USDA=8.235
NC_035078.1	62346852	.	A	C	.	.	MAF_USDA=1.639
NC_035078.1	62346980	.	T	C	.	.	MAF_INRAE=5.263;MAF_USDA=4.167
NC_035078.1	62347020	.	G	A	.	.	MAF_INRAE=15.19;MAF_USDA=32.941
NC_035078.1	62347048	.	G	A	.	.	MAF_INRAE=15.823;MAF_USDA=4.118
NC_035078.1	62347064	.	C	T	.	.	MAF_USDA=13.115
NC_035078.1	62347071	.	G	C	.	.	MAF_USDA=14.754
NC_035078.1	62347075	.	C	T	.	.	MAF_USDA=4.918
NC_035078.1	62347087	.	T	G	.	.	MAF_USDA=17.213
NC_035078.1	62347114	.	G	A	.	.	MAF_USDA=1.639
NC_035078.1	62347119	.	A	T	.	.	MAF_INRAE=17.5
NC_035078.1	62347120	.	G	T	.	.	MAF_USDA=41.667
NC_035078.1	62347121	.	C	G	.	.	MAF_USDA=41.667
NC_035078.1	62347150	.	C	T	.	.	MAF_INRAE=2.5
NC_035078.1	62347153	.	G	A	.	.	MAF_USDA=6.557
NC_035078.1	62347181	.	C	A	.	.	MAF_INRAE=3.333
NC_035078.1	62347202	.	T	C	.	.	MAF_INRAE=20.833
NC_035078.1	62347206	.	C	A	.	.	MAF_INRAE=3.333
NC_035078.1	62347224	.	C	T	.	.	MAF_INRAE=3.333
NC_035078.1	62347238	.	G	A	.	.	MAF_INRAE=18.333;MAF_USDA=10.417
NC_035078.1	62347268	.	G	C	.	.	MAF_INRAE=14.557;MAF_USDA=24.706
NC_035078.1	62347282	.	T	C	.	.	MAF_INRAE=8.861;MAF_USDA=7.647
NC_035078.1	62347312	.	C	A	.	.	MAF_INRAE=17.5;MAF_USDA=12.5
NC_035078.1	62347319	.	A	G	.	.	MAF_INRAE=17.5
NC_035078.1	62347443	.	G	A	.	.	MAF_INRAE=14.557
NC_035078.1	62347444	.	G	A	.	.	MAF_INRAE=45.57;MAF_USDA=35.294
NC_035078.1	62347454	.	C	T	.	.	MAF_INRAE=2.532;MAF_USDA=1.176
NC_035078.1	62347477	.	G	A	.	.	MAF_INRAE=44.304;MAF_USDA=47.059
NC_035078.1	62347500	.	G	A	.	.	MAF_INRAE=46.835;MAF_USDA=37.5
NC_035078.1	62347502	.	A	C	.	.	MAF_INRAE=16.456;MAF_USDA=10.119
NC_035078.1	62347543	.	A	C	.	.	MAF_INRAE=15.19;MAF_USDA=30.0
NC_035078.1	62347561	.	C	T	.	.	MAF_USDA=3.529
NC_035078.1	62347601	.	G	T	.	.	MAF_INRAE=36.076;MAF_USDA=47.647
NC_035078.1	62347603	.	C	T	.	.	MAF_USDA=1.639
NC_035078.1	62347619	.	G	A	.	.	MAF_INRAE=10.0
NC_035078.1	62347625	.	G	A	.	.	MAF_USDA=1.639
NC_035078.1	62347643	.	C	A	.	.	MAF_INRAE=16.456;MAF_USDA=12.941
NC_035078.1	62347649	.	G	C	.	.	MAF_USDA=6.557
NC_035078.1	62347723	.	C	T	.	.	MAF_USDA=4.918
NC_035078.1	62347725	.	C	T	.	.	MAF_INRAE=36.709;MAF_USDA=49.412
NC_035078.1	62347766	.	G	A	.	.	MAF_INRAE=8.861;MAF_USDA=8.235
NC_035078.1	62347804	.	C	T	.	.	MAF_USDA=3.279
NC_035078.1	62347827	.	A	G	.	.	MAF_INRAE=37.342;MAF_USDA=48.824
NC_035078.1	62347884	.	T	G	.	.	MAF_INRAE=36.709;MAF_USDA=48.824
NC_035078.1	62347915	.	C	G	.	.	MAF_USDA=1.639
NC_035078.1	62347938	.	G	T	.	.	MAF_USDA=8.197
NC_035078.1	62347967	.	A	G	.	.	MAF_USDA=4.167
NC_035078.1	62348006	.	C	A	.	.	MAF_INRAE=14.557;MAF_USDA=1.639
NC_035078.1	62348019	.	A	T	.	.	MAF_INRAE=30.38;MAF_USDA=49.412
NC_035078.1	62348140	.	G	A	.	.	MAF_INRAE=14.557;MAF_USDA=1.639
NC_035078.1	62348141	.	C	A	.	.	MAF_INRAE=17.5;MAF_USDA=1.639
NC_035078.1	62348175	.	G	A	.	.	MAF_INRAE=7.595;MAF_USDA=14.118
NC_035078.1	62348179	.	G	A	.	.	MAF_INRAE=30.38;MAF_USDA=50.0
NC_035078.1	62348193	.	A	G	.	.	MAF_INRAE=30.38;MAF_USDA=49.412
NC_035078.1	62348202	.	T	G	.	.	MAF_USDA=8.235
NC_035078.1	62348239	.	T	G	.	.	MAF_INRAE=17.089;MAF_USDA=8.235
NC_035078.1	62348356	.	C	T	.	.	MAF_USDA=1.639
NC_035078.1	62348363	.	T	C	.	.	MAF_USDA=4.167
NC_035078.1	62348405	.	G	T	.	.	MAF_USDA=10.656
NC_035078.1	62348436	.	A	G	.	.	MAF_INRAE=10.0;MAF_USDA=8.824
NC_035078.1	62348457	.	G	A	.	.	MAF_INRAE=14.557;MAF_USDA=1.639
NC_035078.1	62348478	.	C	G	.	.	MAF_USDA=1.639
NC_035078.1	62348488	.	C	T	.	.	MAF_USDA=4.167
NC_035078.1	62348491	.	A	G	.	.	MAF_INRAE=31.013;MAF_USDA=25.882
NC_035078.1	62348549	.	A	G	.	.	MAF_USDA=6.557
NC_035078.1	62348567	.	T	A	.	.	MAF_USDA=1.639
NC_035078.1	62348612	.	G	A	.	.	MAF_INRAE=10.0
NC_035078.1	62348613	.	G	T	.	.	MAF_USDA=12.5
NC_035078.1	62348615	.	A	C	.	.	MAF_USDA=12.5
NC_035078.1	62348616	.	A	C	.	.	MAF_USDA=12.5
NC_035078.1	62348617	.	T	A	.	.	MAF_USDA=12.5
NC_035078.1	62348640	.	G	A	.	.	MAF_INRAE=24.684;MAF_USDA=45.882
NC_035078.1	62348651	.	C	T	.	.	MAF_USDA=4.098
NC_035078.1	62348892	.	T	G	.	.	MAF_USDA=1.667
NC_035078.1	62348939	.	T	A	.	.	MAF_INRAE=24.684;MAF_USDA=47.647
NC_035078.1	62348993	.	A	T	.	.	MAF_INRAE=5.696;MAF_USDA=2.941
NC_035078.1	62349001	.	G	T	.	.	MAF_USDA=1.639
NC_035078.1	62349027	.	C	A	.	.	MAF_USDA=5.738
NC_035078.1	62349111	.	A	T	.	.	MAF_INRAE=32.278;MAF_USDA=38.095
NC_035078.1	62349140	.	C	A	.	.	MAF_INRAE=8.228;MAF_USDA=9.412
NC_035078.1	62349143	.	G	C	.	.	MAF_INRAE=9.167;MAF_USDA=9.412
NC_035078.1	62349147	.	G	A	.	.	MAF_INRAE=1.667;MAF_USDA=16.471
NC_035078.1	62349164	.	A	G	.	.	MAF_INRAE=31.646;MAF_USDA=21.176
NC_035078.1	62349191	.	T	A	.	.	MAF_USDA=2.941
NC_035078.1	62349192	.	T	G	.	.	MAF_USDA=14.118
NC_035078.1	62349239	.	C	T	.	.	MAF_INRAE=8.861;MAF_USDA=11.176
NC_035078.1	62349252	.	T	C	.	.	MAF_USDA=1.639
NC_035078.1	62349259	.	A	T	.	.	MAF_INRAE=14.557
NC_035078.1	62349447	.	C	T	.	.	MAF_USDA=6.25
NC_035078.1	62349448	.	G	C	.	.	MAF_USDA=6.25
NC_035078.1	62349466	.	T	G	.	.	MAF_INRAE=8.861;MAF_USDA=10.588
NC_035078.1	62349489	.	T	G	.	.	MAF_INRAE=8.861;MAF_USDA=8.235
NC_035078.1	62349544	.	A	G	.	.	MAF_USDA=1.639
NC_035078.1	62349599	.	A	G	.	.	MAF_USDA=2.459
NC_035078.1	62349640	.	C	T	.	.	MAF_USDA=1.639
NC_035078.1	62349749	.	A	G	.	.	MAF_USDA=17.262
NC_035078.1	62349757	.	T	C	.	.	MAF_USDA=10.119
NC_035078.1	62349819	.	G	A	.	.	MAF_INRAE=6.962;MAF_USDA=11.905
NC_035078.1	62349886	.	C	G	.	.	MAF_USDA=31.25
NC_035078.1	62349903	.	C	T	.	.	MAF_USDA=2.459
NC_035078.1	62349906	.	C	T	.	.	MAF_INRAE=8.228;MAF_USDA=12.5
NC_035078.1	62349956	.	G	A	.	.	MAF_INRAE=8.861;MAF_USDA=12.5
NC_035078.1	62350010	.	C	A	.	.	MAF_USDA=1.639
NC_035078.1	62350113	.	G	C	.	.	MAF_INRAE=8.861;MAF_USDA=10.0
NC_035078.1	62350192	.	A	T	.	.	MAF_INRAE=19.62;MAF_USDA=5.294
NC_035078.1	62350365	.	T	G	.	.	MAF_INRAE=8.861;MAF_USDA=12.941
NC_035078.1	62350368	.	G	A	.	.	MAF_USDA=1.639
NC_035078.1	62350428	.	A	T	.	.	MAF_USDA=37.5
NC_035078.1	62350467	.	C	T	.	.	MAF_USDA=10.0
NC_035078.1	62350517	.	G	C	.	.	MAF_INRAE=1.667
NC_035078.1	62350550	.	T	G	.	.	MAF_USDA=1.639
NC_035078.1	62350558	.	C	A	.	.	MAF_INRAE=10.0
NC_035078.1	62350559	.	C	T	.	.	MAF_USDA=1.639
NC_035078.1	62350612	.	C	A	.	.	MAF_USDA=1.639
NC_035078.1	62350626	.	C	A	.	.	MAF_USDA=1.639
NC_035078.1	62350683	.	C	T	.	.	MAF_USDA=13.115
NC_035078.1	62350685	.	G	A	.	.	MAF_INRAE=46.203;MAF_USDA=28.235
NC_035078.1	62350788	.	A	T	.	.	MAF_USDA=3.279
NC_035078.1	62350794	.	C	T	.	.	MAF_INRAE=8.861;MAF_USDA=12.941
NC_035078.1	62350833	.	C	T	.	.	MAF_INRAE=29.114;MAF_USDA=21.176
NC_035078.1	62350882	.	T	A	.	.	MAF_USDA=8.235
NC_035078.1	62350893	.	A	C	.	.	MAF_INRAE=45.57;MAF_USDA=48.235
NC_035078.1	62350894	.	T	C	.	.	MAF_USDA=1.639
NC_035078.1	62351010	.	G	T	.	.	MAF_INRAE=1.667;MAF_USDA=1.639
NC_035078.1	62351013	.	T	G	.	.	MAF_USDA=1.639
NC_035078.1	62351175	.	A	T	.	.	MAF_INRAE=36.842;MAF_USDA=25.0
NC_035078.1	62351179	.	A	T	.	.	MAF_USDA=6.557
NC_035078.1	62351216	.	C	G	.	.	MAF_INRAE=15.823;MAF_USDA=18.824
NC_035078.1	62351306	.	G	A	.	.	MAF_USDA=1.639
NC_035078.1	62351321	.	C	A	.	.	MAF_INRAE=14.557;MAF_USDA=1.639
NC_035078.1	62351329	.	T	A	.	.	MAF_INRAE=8.861;MAF_USDA=8.824
NC_035078.1	62351355	.	C	T	.	.	MAF_INRAE=29.114;MAF_USDA=23.529
NC_035078.1	62351386	.	C	T	.	.	MAF_USDA=7.377
NC_035078.1	62351521	.	C	T	.	.	MAF_USDA=1.639
NC_035078.1	62351547	.	C	T	.	.	MAF_INRAE=10.0
NC_035078.1	62351726	.	A	G	.	.	MAF_INRAE=45.57;MAF_USDA=45.882
NC_035078.1	62351767	.	T	A	.	.	MAF_USDA=2.459
NC_035078.1	62351774	.	A	C	.	.	MAF_INRAE=45.57;MAF_USDA=34.118
NC_035078.1	62351782	.	A	T	.	.	MAF_INRAE=45.57;MAF_USDA=44.118
NC_035078.1	62351866	.	T	A	.	.	MAF_INRAE=29.114;MAF_USDA=12.353
NC_035078.1	62351883	.	G	A	.	.	MAF_USDA=1.639
NC_035078.1	62351955	.	C	A	.	.	MAF_INRAE=20.253;MAF_USDA=5.294
NC_035078.1	62352011	.	G	A	.	.	MAF_INRAE=20.253;MAF_USDA=5.294
NC_035078.1	62352079	.	A	T	.	.	MAF_INRAE=14.557
NC_035078.1	62352082	.	G	T	.	.	MAF_INRAE=24.167;MAF_USDA=4.118
NC_035078.1	62352089	.	T	G	.	.	MAF_USDA=2.459
NC_035078.1	62352099	.	A	G	.	.	MAF_INRAE=22.785;MAF_USDA=4.118
NC_035078.1	62352161	.	T	A	.	.	MAF_USDA=4.348
NC_035078.1	62352191	.	A	T	.	.	MAF_USDA=1.724
NC_035078.1	62352192	.	T	A	.	.	MAF_USDA=20.988
NC_035078.1	62352226	.	G	A	.	.	MAF_USDA=6.897
NC_035078.1	62352255	.	T	G	.	.	MAF_USDA=1.695
NC_035078.1	62352405	.	T	A	.	.	MAF_USDA=12.931
NC_035078.1	62352481	.	C	A	.	.	MAF_INRAE=6.329;MAF_USDA=2.976
NC_035078.1	62352565	.	T	C	.	.	MAF_INRAE=20.253;MAF_USDA=4.217
NC_035078.1	62353328	.	T	C	.	.	MAF_USDA=6.78
NC_035078.1	62353335	.	C	A	.	.	MAF_USDA=8.475
NC_035078.1	62353525	.	A	G	.	.	MAF_USDA=1.639
NC_035078.1	62353529	.	A	C	.	.	MAF_USDA=4.918
NC_035078.1	62353630	.	G	T	.	.	MAF_USDA=4.098
NC_035078.1	62353668	.	C	A	.	.	MAF_USDA=1.639
NC_035078.1	62353695	.	G	A	.	.	MAF_INRAE=13.924;MAF_USDA=4.098
NC_035078.1	62353711	.	C	T	.	.	MAF_USDA=4.167
NC_035078.1	62353783	.	G	A	.	.	MAF_USDA=4.118
NC_035078.1	62353786	.	G	A	.	.	MAF_USDA=2.083
NC_035078.1	62353795	.	C	G	.	.	MAF_USDA=10.417
NC_035078.1	62353928	.	C	T	.	.	MAF_USDA=6.25
NC_035078.1	62353945	.	A	G	.	.	MAF_INRAE=5.263;MAF_USDA=4.167
NC_035078.1	62353959	.	A	G	.	.	MAF_INRAE=21.519;MAF_USDA=14.118
NC_035078.1	62354063	.	T	C	.	.	MAF_USDA=7.647
NC_035078.1	62354103	.	T	G	.	.	MAF_USDA=8.235
NC_035078.1	62354104	.	T	C	.	.	MAF_USDA=8.235
NC_035078.1	62354377	.	T	C	.	.	MAF_USDA=8.824
NC_035078.1	62354401	.	C	T	.	.	MAF_USDA=4.098
NC_035078.1	62354442	.	A	T	.	.	MAF_USDA=3.279
NC_035078.1	62354445	.	T	C	.	.	MAF_USDA=3.279
NC_035078.1	62354447	.	C	A	.	.	MAF_USDA=2.459
NC_035078.1	62354531	.	C	T	.	.	MAF_INRAE=14.557;MAF_USDA=2.459
NC_035078.1	62354533	.	A	T	.	.	MAF_INRAE=17.5;MAF_USDA=1.639
NC_035078.1	62354612	.	A	C	.	.	MAF_USDA=3.529
NC_035078.1	62354621	.	A	G	.	.	MAF_USDA=7.059
NC_035078.1	62354634	.	A	G	.	.	MAF_USDA=4.098
NC_035078.1	62354702	.	G	A	.	.	MAF_INRAE=5.696;MAF_USDA=2.941
NC_035078.1	62354730	.	T	A	.	.	MAF_USDA=3.279
NC_035078.1	62354767	.	G	T	.	.	MAF_INRAE=5.696;MAF_USDA=2.941
NC_035078.1	62354793	.	C	A	.	.	MAF_USDA=4.918
NC_035078.1	62354842	.	A	G	.	.	MAF_USDA=1.639
NC_035078.1	62354868	.	A	G	.	.	MAF_USDA=7.647
NC_035078.1	62354892	.	C	A	.	.	MAF_INRAE=45.57;MAF_USDA=25.294
NC_035078.1	62354899	.	A	G	.	.	MAF_INRAE=20.253;MAF_USDA=4.118
NC_035078.1	62354913	.	A	C	.	.	MAF_USDA=7.059
NC_035078.1	62354934	.	G	A	.	.	MAF_INRAE=12.658;MAF_USDA=3.279
NC_035078.1	62354951	.	G	A	.	.	MAF_INRAE=5.696;MAF_USDA=2.941
NC_035078.1	62355008	.	T	A	.	.	MAF_USDA=2.083
NC_035078.1	62355042	.	A	G	.	.	MAF_USDA=7.059
NC_035078.1	62355085	.	G	C	.	.	MAF_USDA=3.279
NC_035078.1	62355140	.	C	T	.	.	MAF_USDA=7.647
NC_035078.1	62355142	.	G	A	.	.	MAF_INRAE=8.228;MAF_USDA=10.588
NC_035078.1	62355178	.	C	T	.	.	MAF_INRAE=45.57;MAF_USDA=25.294
NC_035078.1	62355263	.	C	T	.	.	MAF_USDA=7.059
NC_035078.1	62355375	.	G	A	.	.	MAF_USDA=1.639
NC_035078.1	62355398	.	A	T	.	.	MAF_INRAE=14.557;MAF_USDA=1.639
NC_035078.1	62355443	.	G	T	.	.	MAF_USDA=1.639
NC_035078.1	62355506	.	A	C	.	.	MAF_INRAE=13.924;MAF_USDA=3.333
NC_035078.1	62355511	.	G	T	.	.	MAF_INRAE=32.278;MAF_USDA=23.81
NC_035078.1	62355515	.	T	A	.	.	MAF_USDA=7.738
NC_035078.1	62355570	.	C	T	.	.	MAF_USDA=8.235
NC_035078.1	62355572	.	C	G	.	.	MAF_USDA=3.529
NC_035078.1	62355618	.	G	A	.	.	MAF_INRAE=10.0
NC_035078.1	62355685	.	C	T	.	.	MAF_USDA=8.235
NC_035078.1	62355726	.	G	A	.	.	MAF_USDA=6.25
NC_035078.1	62355731	.	A	C	.	.	MAF_INRAE=5.263
NC_035078.1	62355742	.	C	G	.	.	MAF_USDA=1.667
NC_035078.1	62355769	.	T	A	.	.	MAF_USDA=1.667
NC_035078.1	62355812	.	G	A	.	.	MAF_INRAE=32.278;MAF_USDA=22.941
NC_035078.1	62355843	.	A	C	.	.	MAF_INRAE=5.263
NC_035078.1	62355897	.	G	A	.	.	MAF_USDA=1.639
NC_035078.1	62355956	.	G	A	.	.	MAF_USDA=8.824
NC_035078.1	62355982	.	G	T	.	.	MAF_USDA=6.557
NC_035078.1	62356119	.	G	A	.	.	MAF_INRAE=8.228;MAF_USDA=11.765
NC_035078.1	62356177	.	C	T	.	.	MAF_USDA=4.118
NC_035078.1	62356190	.	T	C	.	.	MAF_USDA=1.639
NC_035078.1	62356196	.	C	A	.	.	MAF_INRAE=23.418;MAF_USDA=14.706
NC_035078.1	62356197	.	A	C	.	.	MAF_INRAE=12.5;MAF_USDA=14.706
NC_035078.1	62356269	.	A	T	.	.	MAF_USDA=4.706
NC_035078.1	62356277	.	C	T	.	.	MAF_USDA=1.639
NC_035078.1	62356300	.	T	A	.	.	MAF_INRAE=1.667;MAF_USDA=17.647
NC_035078.1	62356342	.	A	G	.	.	MAF_INRAE=32.278;MAF_USDA=22.941
NC_035078.1	62356440	.	A	T	.	.	MAF_USDA=2.459
NC_035078.1	62356477	.	G	T	.	.	MAF_USDA=3.529
NC_035078.1	62356508	.	G	A	.	.	MAF_INRAE=36.709;MAF_USDA=18.235
NC_035078.1	62356601	.	C	T	.	.	MAF_USDA=6.471
NC_035078.1	62356793	.	G	A	.	.	MAF_INRAE=5.263;MAF_USDA=1.639
NC_035078.1	62356845	.	A	G	.	.	MAF_INRAE=45.57;MAF_USDA=27.647
NC_035078.1	62356884	.	A	G	.	.	MAF_USDA=15.574
NC_035078.1	62356931	.	A	G	.	.	MAF_INRAE=10.526;MAF_USDA=5.882
NC_035078.1	62357028	.	T	A	.	.	MAF_USDA=22.941
NC_035078.1	62357044	.	G	A	.	.	MAF_USDA=3.279
NC_035078.1	62357066	.	C	T	.	.	MAF_INRAE=10.526;MAF_USDA=7.647
NC_035078.1	62357094	.	A	C	.	.	MAF_INRAE=10.526;MAF_USDA=4.118
NC_035078.1	62357128	.	T	C	.	.	MAF_INRAE=8.228;MAF_USDA=7.143
NC_035078.1	62357152	.	A	C	.	.	MAF_USDA=3.279
NC_035078.1	62357156	.	G	T	.	.	MAF_USDA=11.765
NC_035078.1	62357485	.	C	T	.	.	MAF_INRAE=13.924
NC_035078.1	62357682	.	C	T	.	.	MAF_USDA=1.639
NC_035078.1	62357819	.	G	A	.	.	MAF_INRAE=14.557;MAF_USDA=1.639
NC_035078.1	62357839	.	G	T	.	.	MAF_USDA=1.639
NC_035078.1	62357864	.	G	C	.	.	MAF_USDA=5.738
NC_035078.1	62358389	.	C	A	.	.	MAF_INRAE=1.667;MAF_USDA=5.294
NC_035078.1	62358461	.	A	G	.	.	MAF_INRAE=43.671;MAF_USDA=46.471
NC_035078.1	62358783	.	T	A	.	.	MAF_USDA=6.25
NC_035078.1	62358977	.	C	T	.	.	MAF_INRAE=29.114;MAF_USDA=14.118
NC_035078.1	62359131	.	G	T	.	.	MAF_INRAE=13.291;MAF_USDA=3.279
NC_035078.1	62359136	.	A	T	.	.	MAF_INRAE=5.696;MAF_USDA=4.118
NC_035078.1	62359231	.	C	T	.	.	MAF_USDA=21.765
NC_035078.1	62359259	.	C	T	.	.	MAF_INRAE=13.924;MAF_USDA=4.098
NC_035078.1	62359403	.	A	C	.	.	MAF_INRAE=8.861;MAF_USDA=8.235
NC_035078.1	62359572	.	G	A	.	.	MAF_INRAE=14.557;MAF_USDA=1.639
NC_035078.1	62359590	.	G	T	.	.	MAF_INRAE=1.667;MAF_USDA=24.118
NC_035078.1	62359610	.	T	A	.	.	MAF_USDA=4.918
NC_035078.1	62359615	.	C	T	.	.	MAF_USDA=16.471
NC_035078.1	62359621	.	G	T	.	.	MAF_INRAE=1.667;MAF_USDA=24.118
NC_035078.1	62359631	.	C	G	.	.	MAF_INRAE=8.861;MAF_USDA=7.647
NC_035078.1	62359726	.	A	T	.	.	MAF_USDA=1.639
NC_035078.1	62359940	.	G	T	.	.	MAF_INRAE=5.696;MAF_USDA=4.118
NC_035078.1	62360061	.	G	T	.	.	MAF_USDA=20.492
NC_035078.1	62360097	.	G	A	.	.	MAF_INRAE=46.203;MAF_USDA=21.765
NC_035078.1	62360288	.	A	T	.	.	MAF_INRAE=9.494;MAF_USDA=12.353
NC_035078.1	62360297	.	A	T	.	.	MAF_INRAE=8.861;MAF_USDA=8.235
NC_035078.1	62360331	.	A	T	.	.	MAF_INRAE=8.861
NC_035078.1	62360332	.	C	T	.	.	MAF_INRAE=10.0
NC_035078.1	62360384	.	T	C	.	.	MAF_INRAE=8.861;MAF_USDA=8.235
NC_035078.1	62360415	.	T	G	.	.	MAF_INRAE=1.667;MAF_USDA=8.197
NC_035078.1	62360536	.	C	T	.	.	MAF_INRAE=9.494;MAF_USDA=12.353
NC_035078.1	62360557	.	T	A	.	.	MAF_INRAE=32.911;MAF_USDA=23.529
NC_035078.1	62360675	.	C	T	.	.	MAF_INRAE=38.608;MAF_USDA=43.529
NC_035078.1	62360715	.	G	T	.	.	MAF_INRAE=5.263
NC_035078.1	62360773	.	G	T	.	.	MAF_INRAE=47.468;MAF_USDA=23.529
NC_035078.1	62360788	.	C	T	.	.	MAF_INRAE=40.506;MAF_USDA=24.118
NC_035078.1	62360811	.	G	A	.	.	MAF_USDA=9.836
NC_035078.1	62360830	.	G	A	.	.	MAF_USDA=30.328
NC_035078.1	62360863	.	C	A	.	.	MAF_INRAE=28.481;MAF_USDA=42.353
NC_035078.1	62360925	.	T	G	.	.	MAF_USDA=1.639
NC_035078.1	62360957	.	A	C	.	.	MAF_INRAE=29.114;MAF_USDA=19.412
NC_035078.1	62360968	.	C	T	.	.	MAF_INRAE=14.557;MAF_USDA=1.639
NC_035078.1	62361131	.	C	T	.	.	MAF_USDA=22.951
NC_035078.1	62361391	.	G	T	.	.	MAF_INRAE=24.051;MAF_USDA=15.294
NC_035078.1	62361414	.	G	A	.	.	MAF_INRAE=13.924;MAF_USDA=3.529
NC_035078.1	62361485	.	C	A	.	.	MAF_USDA=1.639
NC_035078.1	62361618	.	A	G	.	.	MAF_USDA=5.738
NC_035078.1	62361681	.	A	T	.	.	MAF_USDA=2.459
NC_035078.1	62361723	.	G	T	.	.	MAF_INRAE=37.342;MAF_USDA=18.452
NC_035078.1	62361783	.	G	T	.	.	MAF_USDA=5.0
NC_035078.1	62361802	.	A	T	.	.	MAF_INRAE=1.667;MAF_USDA=21.667
NC_035078.1	62361856	.	T	A	.	.	MAF_INRAE=24.051;MAF_USDA=14.881
NC_035078.1	62361968	.	G	T	.	.	MAF_USDA=3.571
NC_035078.1	62361971	.	T	C	.	.	MAF_INRAE=12.5;MAF_USDA=31.548
NC_035078.1	62361976	.	T	A	.	.	MAF_INRAE=12.5;MAF_USDA=27.381
NC_035078.1	62361991	.	C	T	.	.	MAF_INRAE=24.684;MAF_USDA=15.476
NC_035078.1	62362108	.	T	A	.	.	MAF_INRAE=14.557;MAF_USDA=1.667
NC_035078.1	62362160	.	C	G	.	.	MAF_USDA=20.833
NC_035078.1	62362192	.	T	C	.	.	MAF_USDA=4.167
NC_035078.1	62362193	.	G	T	.	.	MAF_INRAE=5.696;MAF_USDA=4.167
NC_035078.1	62362196	.	G	A	.	.	MAF_USDA=5.0
NC_035078.1	62362198	.	C	T	.	.	MAF_USDA=5.0
NC_035078.1	62362209	.	T	C	.	.	MAF_INRAE=37.342;MAF_USDA=18.452
NC_035078.1	62362259	.	A	T	.	.	MAF_USDA=3.333
NC_035078.1	62362290	.	A	G	.	.	MAF_USDA=14.881
NC_035078.1	62362310	.	T	G	.	.	MAF_USDA=5.0
NC_035078.1	62362314	.	G	A	.	.	MAF_USDA=3.333
NC_035078.1	62362327	.	A	T	.	.	MAF_USDA=5.0
NC_035078.1	62362328	.	G	T	.	.	MAF_USDA=2.381
NC_035078.1	62362334	.	G	T	.	.	MAF_INRAE=5.696;MAF_USDA=4.762
NC_035078.1	62362338	.	T	C	.	.	MAF_USDA=5.0
NC_035078.1	62362406	.	G	C	.	.	MAF_USDA=5.833
NC_035078.1	62362419	.	A	C	.	.	MAF_USDA=5.833
NC_035078.1	62362426	.	T	G	.	.	MAF_USDA=12.5
NC_035078.1	62362475	.	A	G	.	.	MAF_USDA=5.833
NC_035078.1	62362489	.	G	A	.	.	MAF_USDA=5.833
NC_035078.1	62362491	.	G	T	.	.	MAF_USDA=5.833
NC_035078.1	62362573	.	A	G	.	.	MAF_USDA=1.667
NC_035078.1	62362575	.	G	A	.	.	MAF_INRAE=5.696;MAF_USDA=4.167
NC_035078.1	62362611	.	G	T	.	.	MAF_USDA=5.833
NC_035078.1	62362728	.	T	C	.	.	MAF_USDA=2.542
NC_035078.1	62362729	.	G	A	.	.	MAF_USDA=6.25
NC_035078.1	62362756	.	T	A	.	.	MAF_INRAE=1.667
NC_035078.1	62362769	.	T	C	.	.	MAF_INRAE=37.342;MAF_USDA=27.976
NC_035078.1	62362830	.	C	A	.	.	MAF_USDA=5.833
NC_035078.1	62362859	.	T	C	.	.	MAF_USDA=5.0
NC_035078.1	62362901	.	T	C	.	.	MAF_USDA=3.333
NC_035078.1	62363159	.	G	C	.	.	MAF_INRAE=38.608;MAF_USDA=26.19
NC_035078.1	62363197	.	T	G	.	.	MAF_USDA=10.417
NC_035078.1	62363284	.	A	T	.	.	MAF_USDA=2.5
NC_035078.1	62363299	.	A	T	.	.	MAF_USDA=5.833
NC_035078.1	62363330	.	C	T	.	.	MAF_INRAE=5.696;MAF_USDA=4.167
NC_035078.1	62363390	.	C	A	.	.	MAF_USDA=5.932
NC_035078.1	62363449	.	G	T	.	.	MAF_USDA=2.083
NC_035078.1	62363513	.	T	A	.	.	MAF_USDA=5.0
NC_035078.1	62363514	.	C	G	.	.	MAF_USDA=5.0
NC_035078.1	62363522	.	A	G	.	.	MAF_INRAE=5.263
NC_035078.1	62363541	.	G	C	.	.	MAF_USDA=1.667
NC_035078.1	62363550	.	G	T	.	.	MAF_INRAE=5.833;MAF_USDA=4.167
NC_035078.1	62363560	.	C	T	.	.	MAF_USDA=10.714
NC_035078.1	62363629	.	C	T	.	.	MAF_INRAE=10.0;MAF_USDA=8.333
NC_035078.1	62363690	.	C	A	.	.	MAF_USDA=5.0
NC_035078.1	62363691	.	A	T	.	.	MAF_USDA=5.0
NC_035078.1	62363744	.	A	G	.	.	MAF_USDA=5.833
NC_035078.1	62363766	.	A	C	.	.	MAF_INRAE=32.911;MAF_USDA=19.048
NC_035078.1	62363846	.	T	C	.	.	MAF_USDA=1.667
NC_035078.1	62363928	.	A	C	.	.	MAF_INRAE=13.924;MAF_USDA=3.333
NC_035078.1	62363959	.	C	A	.	.	MAF_INRAE=5.833;MAF_USDA=1.667
NC_035078.1	62363988	.	C	T	.	.	MAF_USDA=11.667
NC_035078.1	62364019	.	A	G	.	.	MAF_USDA=5.833
NC_035078.1	62364050	.	G	T	.	.	MAF_USDA=5.833
NC_035078.1	62364051	.	C	T	.	.	MAF_USDA=5.833
NC_035078.1	62364065	.	T	G	.	.	MAF_INRAE=28.481;MAF_USDA=27.381
NC_035078.1	62364067	.	T	G	.	.	MAF_USDA=3.333
NC_035078.1	62364183	.	A	G	.	.	MAF_INRAE=39.241;MAF_USDA=40.476
NC_035078.1	62364193	.	G	A	.	.	MAF_USDA=5.0
NC_035078.1	62364380	.	T	G	.	.	MAF_USDA=5.0
NC_035078.1	62364443	.	T	A	.	.	MAF_USDA=29.518
NC_035078.1	62364444	.	T	A	.	.	MAF_USDA=29.518
NC_035078.1	62364488	.	G	A	.	.	MAF_USDA=7.5
NC_035078.1	62364554	.	C	A	.	.	MAF_INRAE=14.557
NC_035078.1	62364611	.	G	A	.	.	MAF_USDA=1.667
NC_035078.1	62364786	.	T	G	.	.	MAF_USDA=5.833
NC_035078.1	62364888	.	C	G	.	.	MAF_USDA=5.0
NC_035078.1	62364904	.	C	A	.	.	MAF_INRAE=13.924
NC_035078.1	62364909	.	C	A	.	.	MAF_INRAE=13.924
NC_035078.1	62364915	.	T	G	.	.	MAF_USDA=1.786
NC_035078.1	62365012	.	A	C	.	.	MAF_INRAE=8.861;MAF_USDA=8.333
NC_035078.1	62365080	.	T	C	.	.	MAF_INRAE=10.833;MAF_USDA=15.0
NC_035078.1	62365099	.	G	T	.	.	MAF_USDA=5.0
NC_035078.1	62365106	.	G	T	.	.	MAF_INRAE=24.684;MAF_USDA=41.667
NC_035078.1	62365161	.	G	A	.	.	MAF_USDA=1.667
NC_035078.1	62365204	.	T	A	.	.	MAF_USDA=8.333
NC_035078.1	62365237	.	T	C	.	.	MAF_USDA=8.333
NC_035078.1	62365248	.	C	A	.	.	MAF_USDA=9.167
NC_035078.1	62365262	.	A	G	.	.	MAF_USDA=6.667
NC_035078.1	62365266	.	C	T	.	.	MAF_USDA=6.667
NC_035078.1	62365270	.	T	A	.	.	MAF_USDA=6.667
NC_035078.1	62365284	.	G	A	.	.	MAF_USDA=5.833
NC_035078.1	62365371	.	G	A	.	.	MAF_USDA=4.167
NC_035078.1	62365388	.	A	T	.	.	MAF_USDA=4.167
NC_035078.1	62365428	.	G	A	.	.	MAF_INRAE=24.051;MAF_USDA=43.452
NC_035078.1	62365444	.	C	A	.	.	MAF_INRAE=24.051;MAF_USDA=6.25
NC_035078.1	62365482	.	A	T	.	.	MAF_INRAE=24.051;MAF_USDA=6.25
NC_035078.1	62365521	.	T	G	.	.	MAF_USDA=2.459
NC_035078.1	62365650	.	C	T	.	.	MAF_USDA=45.652
NC_035078.1	62365652	.	C	T	.	.	MAF_USDA=6.25
NC_035078.1	62366234	.	A	G	.	.	MAF_USDA=50.0
NC_035078.1	62366662	.	A	T	.	.	MAF_INRAE=10.0;MAF_USDA=13.115
NC_035078.1	62366724	.	G	A	.	.	MAF_INRAE=22.785;MAF_USDA=19.412
NC_035078.1	62366796	.	G	T	.	.	MAF_USDA=1.639
NC_035078.1	62366888	.	G	A	.	.	MAF_USDA=5.738
NC_035078.1	62366903	.	A	G	.	.	MAF_USDA=4.098
NC_035078.1	62366906	.	G	A	.	.	MAF_INRAE=5.263;MAF_USDA=10.417
NC_035078.1	62366921	.	C	A	.	.	MAF_USDA=9.016
NC_035078.1	62366925	.	C	G	.	.	MAF_USDA=9.016
NC_035078.1	62366926	.	T	G	.	.	MAF_USDA=9.016
NC_035078.1	62367023	.	G	A	.	.	MAF_INRAE=13.291;MAF_USDA=8.235
NC_035078.1	62367066	.	T	C	.	.	MAF_INRAE=10.833;MAF_USDA=4.098
NC_035078.1	62367265	.	T	G	.	.	MAF_USDA=6.471
NC_035078.1	62367298	.	A	G	.	.	MAF_USDA=7.647
NC_035078.1	62367335	.	A	G	.	.	MAF_INRAE=21.519;MAF_USDA=18.824
NC_035078.1	62367384	.	C	A	.	.	MAF_INRAE=46.667;MAF_USDA=24.706
NC_035078.1	62367432	.	A	T	.	.	MAF_INRAE=1.667
NC_035078.1	62367452	.	A	G	.	.	MAF_INRAE=11.667;MAF_USDA=22.941
NC_035078.1	62367525	.	T	C	.	.	MAF_USDA=5.294
NC_035078.1	62367538	.	G	A	.	.	MAF_INRAE=22.152;MAF_USDA=19.412
NC_035078.1	62367649	.	T	C	.	.	MAF_INRAE=20.886;MAF_USDA=24.706
NC_035078.1	62367650	.	C	T	.	.	MAF_USDA=3.279
NC_035078.1	62367749	.	C	A	.	.	MAF_USDA=2.083
NC_035078.1	62367807	.	A	C	.	.	MAF_INRAE=8.228;MAF_USDA=12.353
NC_035078.1	62367835	.	C	T	.	.	MAF_INRAE=18.987;MAF_USDA=49.412
NC_035078.1	62367840	.	T	C	.	.	MAF_USDA=1.639
NC_035078.1	62367922	.	A	C	.	.	MAF_USDA=2.459
NC_035078.1	62367925	.	T	G	.	.	MAF_USDA=1.639
NC_035078.1	62368060	.	T	G	.	.	MAF_INRAE=12.5;MAF_USDA=42.623
NC_035078.1	62368205	.	G	A	.	.	MAF_USDA=5.738
NC_035078.1	62368287	.	C	T	.	.	MAF_INRAE=31.646;MAF_USDA=32.143
NC_035078.1	62368341	.	G	A	.	.	MAF_INRAE=42.405;MAF_USDA=22.892
NC_035078.1	62368368	.	G	A	.	.	MAF_USDA=2.381
NC_035078.1	62368463	.	C	T	.	.	MAF_USDA=1.639
NC_035078.1	62368472	.	G	C	.	.	MAF_USDA=7.377
NC_035078.1	62368502	.	G	A	.	.	MAF_USDA=5.738
NC_035078.1	62368519	.	T	C	.	.	MAF_USDA=1.639
NC_035078.1	62368565	.	G	C	.	.	MAF_USDA=5.738
NC_035078.1	62368752	.	T	A	.	.	MAF_USDA=2.459
NC_035078.1	62368753	.	A	T	.	.	MAF_USDA=2.459
NC_035078.1	62368788	.	C	T	.	.	MAF_USDA=7.377
NC_035078.1	62368799	.	A	G	.	.	MAF_USDA=1.639
NC_035078.1	62368854	.	A	G	.	.	MAF_INRAE=5.263;MAF_USDA=10.417
NC_035078.1	62368902	.	A	T	.	.	MAF_INRAE=10.833;MAF_USDA=6.557
NC_035078.1	62368935	.	C	A	.	.	MAF_USDA=10.417
NC_035078.1	62368974	.	A	T	.	.	MAF_INRAE=1.667;MAF_USDA=30.328
NC_035078.1	62368985	.	G	T	.	.	MAF_INRAE=1.667
NC_035078.1	62369081	.	G	C	.	.	MAF_USDA=7.059
NC_035078.1	62369279	.	G	C	.	.	MAF_INRAE=33.544;MAF_USDA=46.471
NC_035078.1	62369342	.	G	A	.	.	MAF_USDA=2.459
NC_035078.1	62369387	.	C	G	.	.	MAF_INRAE=10.833;MAF_USDA=4.918
NC_035078.1	62369529	.	A	T	.	.	MAF_USDA=8.197
NC_035078.1	62369725	.	C	T	.	.	MAF_INRAE=5.263
NC_035078.1	62369737	.	G	A	.	.	MAF_USDA=4.918
NC_035078.1	62369809	.	G	A	.	.	MAF_USDA=4.918
NC_035078.1	62369860	.	C	T	.	.	MAF_USDA=4.706
NC_035078.1	62369863	.	C	T	.	.	MAF_USDA=4.167
NC_035078.1	62369919	.	C	A	.	.	MAF_USDA=3.279
NC_035078.1	62370186	.	T	C	.	.	MAF_USDA=4.918
NC_035078.1	62370291	.	CTC	CTT	.	.	MAF_USDA=2.083
NC_035078.1	62370359	.	A	G	.	.	MAF_INRAE=20.0
NC_035078.1	62370392	.	A	G	.	.	MAF_INRAE=14.167
NC_035078.1	62370506	.	C	A	.	.	MAF_INRAE=46.667
NC_035078.1	62370540	.	A	C	.	.	MAF_INRAE=15.0
NC_035078.1	62370541	.	G	A	.	.	MAF_INRAE=14.167
NC_035078.1	62370617	.	C	G	.	.	MAF_INRAE=5.833
NC_035078.1	62370690	.	C	T	.	.	MAF_INRAE=10.833;MAF_USDA=8.824
NC_035078.1	62370772	.	C	A	.	.	MAF_USDA=7.647
NC_035078.1	62370799	.	G	A	.	.	MAF_USDA=1.639
NC_035078.1	62371076	.	A	G	.	.	MAF_USDA=4.118
NC_035078.1	62371098	.	A	C	.	.	MAF_USDA=2.083
NC_035078.1	62371131	.	G	A	.	.	MAF_INRAE=5.263
NC_035078.1	62371136	.	A	C	.	.	MAF_USDA=4.918
NC_035078.1	62371158	.	G	A	.	.	MAF_USDA=1.639
NC_035078.1	62371166	.	T	G	.	.	MAF_USDA=2.459
NC_035078.1	62371176	.	A	G	.	.	MAF_USDA=33.607
NC_035078.1	62371203	.	G	A	.	.	MAF_USDA=47.917
NC_035078.1	62371212	.	A	G	.	.	MAF_USDA=2.083
NC_035078.1	62371230	.	G	A	.	.	MAF_INRAE=25.316
NC_035078.1	62371250	.	G	A	.	.	MAF_INRAE=10.526
NC_035078.1	62371257	.	G	A	.	.	MAF_INRAE=5.263
NC_035078.1	62371546	.	A	G	.	.	MAF_INRAE=7.595;MAF_USDA=7.647
NC_035078.1	62371589	.	A	G	.	.	MAF_USDA=10.588
NC_035078.1	62371746	.	G	A	.	.	MAF_INRAE=10.0;MAF_USDA=8.197
NC_035078.1	62371765	.	C	A	.	.	MAF_INRAE=10.833;MAF_USDA=8.197
NC_035078.1	62371836	.	C	G	.	.	MAF_INRAE=8.228;MAF_USDA=10.0
NC_035078.1	62371837	.	C	T	.	.	MAF_INRAE=5.833;MAF_USDA=11.176
NC_035078.1	62371878	.	A	G	.	.	MAF_USDA=1.639
NC_035078.1	62371912	.	A	T	.	.	MAF_USDA=4.918
NC_035078.1	62372283	.	A	C	.	.	MAF_USDA=9.412
NC_035078.1	62372370	.	A	C	.	.	MAF_USDA=1.639
NC_035078.1	62372434	.	T	C	.	.	MAF_INRAE=14.557;MAF_USDA=3.279
NC_035078.1	62372473	.	A	G	.	.	MAF_INRAE=42.405;MAF_USDA=25.882
NC_035078.1	62372506	.	C	T	.	.	MAF_USDA=1.765
NC_035078.1	62372545	.	C	T	.	.	MAF_USDA=1.639
NC_035078.1	62372615	.	C	T	.	.	MAF_USDA=6.25
NC_035078.1	62372880	.	A	G	.	.	MAF_INRAE=5.263
NC_035078.1	62373054	.	T	G	.	.	MAF_USDA=10.417
NC_035078.1	62373076	.	T	A	.	.	MAF_INRAE=8.861;MAF_USDA=12.941
NC_035078.1	62373199	.	T	G	.	.	MAF_USDA=1.639
NC_035078.1	62373353	.	G	A	.	.	MAF_USDA=1.639
NC_035078.1	62373426	.	A	G	.	.	MAF_USDA=1.639
NC_035078.1	62373447	.	G	T	.	.	MAF_INRAE=13.924;MAF_USDA=3.279
NC_035078.1	62373544	.	C	A	.	.	MAF_USDA=2.459
NC_035078.1	62373667	.	C	A	.	.	MAF_USDA=3.529
NC_035078.1	62373770	.	G	A	.	.	MAF_USDA=6.25
NC_035078.1	62373776	.	G	A	.	.	MAF_INRAE=14.557;MAF_USDA=9.016
NC_035078.1	62373805	.	C	T	.	.	MAF_USDA=2.083
NC_035078.1	62373829	.	C	T	.	.	MAF_INRAE=8.228;MAF_USDA=7.647
NC_035078.1	62373855	.	T	A	.	.	MAF_USDA=1.667
NC_035078.1	62373856	.	A	T	.	.	MAF_USDA=1.667
NC_035078.1	62373857	.	G	T	.	.	MAF_USDA=1.667
NC_035078.1	62373876	.	C	A	.	.	MAF_INRAE=48.101;MAF_USDA=35.714
NC_035078.1	62373900	.	T	C	.	.	MAF_INRAE=37.342;MAF_USDA=18.235
NC_035078.1	62373976	.	C	T	.	.	MAF_INRAE=10.0
NC_035078.1	62374030	.	G	A	.	.	MAF_USDA=4.918
NC_035078.1	62374048	.	C	T	.	.	MAF_INRAE=2.532;MAF_USDA=4.167
NC_035078.1	62374184	.	C	T	.	.	MAF_INRAE=10.0;MAF_USDA=8.235
NC_035078.1	62374425	.	G	T	.	.	MAF_USDA=1.639
NC_035078.1	62374529	.	C	A	.	.	MAF_USDA=1.639
NC_035078.1	62374556	.	A	G	.	.	MAF_USDA=26.471
NC_035078.1	62374557	.	A	T	.	.	MAF_USDA=25.882
NC_035078.1	62374558	.	C	G	.	.	MAF_USDA=26.471
NC_035078.1	62374559	.	C	T	.	.	MAF_USDA=38.235
NC_035078.1	62374612	.	T	A	.	.	MAF_USDA=7.647
NC_035078.1	62374613	.	G	A	.	.	MAF_USDA=3.279
NC_035078.1	62374639	.	C	T	.	.	MAF_INRAE=9.494;MAF_USDA=21.176
NC_035078.1	62374721	.	A	T	.	.	MAF_USDA=7.377
NC_035078.1	62374738	.	A	C	.	.	MAF_USDA=8.235
NC_035078.1	62374765	.	C	A	.	.	MAF_USDA=1.639
NC_035078.1	62374801	.	G	A	.	.	MAF_INRAE=9.494;MAF_USDA=12.941
NC_035078.1	62374953	.	G	A	.	.	MAF_USDA=1.639
NC_035078.1	62375008	.	C	A	.	.	MAF_USDA=1.639
NC_035078.1	62375135	.	G	A	.	.	MAF_INRAE=42.405;MAF_USDA=26.471
NC_035078.1	62375257	.	A	G	.	.	MAF_INRAE=8.228;MAF_USDA=7.647
NC_035078.1	62375326	.	C	T	.	.	MAF_INRAE=10.833;MAF_USDA=7.647
NC_035078.1	62375448	.	T	A	.	.	MAF_USDA=1.639
NC_035078.1	62375474	.	A	C	.	.	MAF_INRAE=9.167;MAF_USDA=7.059
NC_035078.1	62375521	.	C	T	.	.	MAF_INRAE=11.667;MAF_USDA=15.882
NC_035078.1	62375524	.	C	T	.	.	MAF_USDA=6.471
NC_035078.1	62375790	.	G	T	.	.	MAF_INRAE=37.975;MAF_USDA=18.235
NC_035078.1	62375819	.	G	A	.	.	MAF_USDA=1.639
NC_035078.1	62375852	.	C	T	.	.	MAF_USDA=3.279
NC_035078.1	62375862	.	C	A	.	.	MAF_INRAE=5.263;MAF_USDA=4.167
NC_035078.1	62375871	.	T	C	.	.	MAF_INRAE=1.667;MAF_USDA=19.412
NC_035078.1	62375948	.	C	A	.	.	MAF_USDA=2.459
NC_035078.1	62376028	.	T	C	.	.	MAF_USDA=1.639
NC_035078.1	62376048	.	G	A	.	.	MAF_INRAE=13.924;MAF_USDA=12.295
NC_035078.1	62376051	.	G	T	.	.	MAF_USDA=4.118
NC_035078.1	62376114	.	G	T	.	.	MAF_INRAE=1.667;MAF_USDA=18.235
NC_035078.1	62376116	.	C	T	.	.	MAF_INRAE=27.5;MAF_USDA=9.412
NC_035078.1	62376165	.	A	T	.	.	MAF_USDA=5.882
NC_035078.1	62376185	.	C	G	.	.	MAF_INRAE=13.924;MAF_USDA=12.295
NC_035078.1	62376239	.	A	G	.	.	MAF_USDA=3.279
NC_035078.1	62376241	.	T	A	.	.	MAF_INRAE=11.667;MAF_USDA=20.0
NC_035078.1	62376267	.	C	A	.	.	MAF_USDA=2.459
NC_035078.1	62376321	.	C	T	.	.	MAF_INRAE=11.667;MAF_USDA=22.353
NC_035078.1	62376370	.	T	G	.	.	MAF_USDA=6.25
NC_035078.1	62376373	.	A	T	.	.	MAF_INRAE=11.667;MAF_USDA=4.167
NC_035078.1	62376378	.	A	T	.	.	MAF_INRAE=10.0;MAF_USDA=12.5
NC_035078.1	62376395	.	T	G	.	.	MAF_USDA=1.639
NC_035078.1	62376400	.	C	A	.	.	MAF_USDA=2.083
NC_035078.1	62376690	.	C	T	.	.	MAF_INRAE=36.842;MAF_USDA=4.167
NC_035078.1	62376800	.	C	A	.	.	MAF_INRAE=12.5;MAF_USDA=22.353
NC_035078.1	62376883	.	A	G	.	.	MAF_INRAE=11.667;MAF_USDA=21.765
NC_035078.1	62376937	.	A	T	.	.	MAF_INRAE=5.696;MAF_USDA=4.706
NC_035078.1	62376948	.	C	A	.	.	MAF_INRAE=10.0
NC_035078.1	62377008	.	A	T	.	.	MAF_INRAE=8.228;MAF_USDA=11.765
NC_035078.1	62377024	.	C	T	.	.	MAF_USDA=2.459
NC_035078.1	62377042	.	C	T	.	.	MAF_INRAE=13.924
NC_035078.1	62377046	.	C	A	.	.	MAF_INRAE=10.0;MAF_USDA=10.656
NC_035078.1	62377115	.	T	C	.	.	MAF_INRAE=9.167;MAF_USDA=4.098
NC_035078.1	62377220	.	G	A	.	.	MAF_INRAE=14.557;MAF_USDA=1.639
NC_035078.1	62377304	.	C	G	.	.	MAF_INRAE=37.342;MAF_USDA=18.824
NC_035078.1	62377399	.	T	G	.	.	MAF_INRAE=10.0;MAF_USDA=4.098
NC_035078.1	62377408	.	G	A	.	.	MAF_INRAE=10.0;MAF_USDA=4.098
NC_035078.1	62377412	.	G	T	.	.	MAF_USDA=6.25
NC_035078.1	62377507	.	G	A	.	.	MAF_USDA=4.118
NC_035078.1	62377522	.	T	G	.	.	MAF_USDA=1.639
NC_035078.1	62377524	.	A	C	.	.	MAF_INRAE=10.0;MAF_USDA=3.279
NC_035078.1	62377674	.	A	G	.	.	MAF_USDA=3.279
NC_035078.1	62377828	.	C	T	.	.	MAF_USDA=3.279
NC_035078.1	62377829	.	A	T	.	.	MAF_INRAE=5.696;MAF_USDA=4.118
NC_035078.1	62377839	.	G	A	.	.	MAF_INRAE=6.329;MAF_USDA=6.471
NC_035078.1	62377853	.	A	G	.	.	MAF_INRAE=6.329;MAF_USDA=5.882
NC_035078.1	62377976	.	T	G	.	.	MAF_USDA=8.235
NC_035078.1	62378058	.	C	T	.	.	MAF_USDA=2.353
NC_035078.1	62378070	.	T	G	.	.	MAF_INRAE=12.5;MAF_USDA=5.882
NC_035078.1	62378084	.	T	A	.	.	MAF_USDA=4.098
NC_035078.1	62378094	.	G	T	.	.	MAF_USDA=8.824
NC_035078.1	62378106	.	T	A	.	.	MAF_USDA=4.098
NC_035078.1	62378247	.	G	T	.	.	MAF_INRAE=36.709;MAF_USDA=18.824
NC_035078.1	62378401	.	A	C	.	.	MAF_USDA=5.738
NC_035078.1	62378676	.	C	T	.	.	MAF_USDA=4.918
NC_035078.1	62378678	.	G	C	.	.	MAF_USDA=1.639
NC_035078.1	62378679	.	C	A	.	.	MAF_USDA=1.639
NC_035078.1	62378700	.	C	T	.	.	MAF_USDA=2.459
NC_035078.1	62378710	.	G	A	.	.	MAF_USDA=4.118
NC_035078.1	62378785	.	G	A	.	.	MAF_INRAE=14.557;MAF_USDA=1.639
NC_035078.1	62378831	.	C	T	.	.	MAF_INRAE=8.861;MAF_USDA=10.0
NC_035078.1	62378832	.	G	A	.	.	MAF_USDA=4.098
NC_035078.1	62378877	.	G	A	.	.	MAF_INRAE=13.924
NC_035078.1	62378883	.	T	A	.	.	MAF_USDA=4.167
NC_035078.1	62378925	.	G	A	.	.	MAF_INRAE=22.152;MAF_USDA=37.647
NC_035078.1	62379017	.	G	A	.	.	MAF_INRAE=20.0;MAF_USDA=6.034
NC_035078.1	62379349	.	G	A	.	.	MAF_INRAE=18.333;MAF_USDA=4.31
NC_035078.1	62379394	.	G	C	.	.	MAF_USDA=1.724
NC_035078.1	62379554	.	A	G	.	.	MAF_USDA=8.824
NC_035078.1	62379575	.	C	G	.	.	MAF_USDA=4.118
NC_035078.1	62379621	.	G	T	.	.	MAF_INRAE=14.557
NC_035078.1	62379625	.	A	G	.	.	MAF_USDA=8.824
NC_035078.1	62379701	.	G	C	.	.	MAF_USDA=4.118
NC_035078.1	62379785	.	G	A	.	.	MAF_INRAE=1.667;MAF_USDA=19.412
NC_035078.1	62379877	.	G	A	.	.	MAF_USDA=2.459
NC_035078.1	62379965	.	A	G	.	.	MAF_USDA=1.639
NC_035078.1	62380015	.	A	T	.	.	MAF_USDA=2.459
NC_035078.1	62380131	.	G	T	.	.	MAF_INRAE=14.557;MAF_USDA=12.941
NC_035078.1	62380139	.	A	C	.	.	MAF_USDA=8.235
NC_035078.1	62380272	.	C	T	.	.	MAF_INRAE=1.667;MAF_USDA=5.738
NC_035078.1	62380342	.	G	A	.	.	MAF_USDA=3.279
NC_035078.1	62380349	.	A	C	.	.	MAF_USDA=7.647
NC_035078.1	62380420	.	G	T	.	.	MAF_USDA=7.647
NC_035078.1	62380452	.	T	G	.	.	MAF_USDA=5.882
NC_035078.1	62380694	.	T	G	.	.	MAF_INRAE=6.329;MAF_USDA=7.059
NC_035078.1	62380732	.	C	G	.	.	MAF_USDA=1.639
NC_035078.1	62380888	.	C	T	.	.	MAF_USDA=1.639
NC_035078.1	62380903	.	A	G	.	.	MAF_USDA=9.036
NC_035078.1	62380951	.	G	A	.	.	MAF_USDA=4.762
NC_035078.1	62381017	.	T	C	.	.	MAF_USDA=1.667
NC_035078.1	62381032	.	T	G	.	.	MAF_USDA=10.366
NC_035078.1	62381216	.	C	T	.	.	MAF_USDA=2.083
NC_035078.1	62381230	.	A	G	.	.	MAF_USDA=2.459
NC_035078.1	62381238	.	A	G	.	.	MAF_USDA=8.235
NC_035078.1	62381271	.	C	T	.	.	MAF_USDA=4.098
NC_035078.1	62381279	.	T	C	.	.	MAF_USDA=8.824
NC_035078.1	62381296	.	C	G	.	.	MAF_INRAE=5.263
NC_035078.1	62381316	.	A	G	.	.	MAF_INRAE=16.667
NC_035078.1	62381320	.	A	C	.	.	MAF_USDA=6.25
NC_035078.1	62381360	.	C	G	.	.	MAF_USDA=7.647
NC_035078.1	62381362	.	A	G	.	.	MAF_INRAE=8.228;MAF_USDA=13.529
NC_035078.1	62381413	.	C	A	.	.	MAF_USDA=2.083
NC_035078.1	62381455	.	A	C	.	.	MAF_USDA=6.25
NC_035078.1	62381456	.	A	C	.	.	MAF_USDA=37.5
NC_035078.1	62381498	.	C	G	.	.	MAF_INRAE=5.263
NC_035078.1	62381703	.	A	T	.	.	MAF_USDA=8.824
NC_035078.1	62381744	.	A	C	.	.	MAF_USDA=10.714
NC_035078.1	62381825	.	C	T	.	.	MAF_INRAE=13.924;MAF_USDA=7.377
NC_035078.1	62381864	.	C	A	.	.	MAF_USDA=7.647
NC_035078.1	62381880	.	A	T	.	.	MAF_USDA=7.927
NC_035078.1	62381893	.	C	A	.	.	MAF_INRAE=4.167;MAF_USDA=2.941
NC_035078.1	62381955	.	G	T	.	.	MAF_USDA=2.459
NC_035078.1	62381960	.	C	A	.	.	MAF_INRAE=17.722;MAF_USDA=5.294
NC_035078.1	62381993	.	A	C	.	.	MAF_INRAE=5.263;MAF_USDA=8.235
NC_035078.1	62382014	.	T	G	.	.	MAF_INRAE=1.667;MAF_USDA=18.824
NC_035078.1	62382117	.	T	G	.	.	MAF_INRAE=6.329;MAF_USDA=12.5
NC_035078.1	62382264	.	T	C	.	.	MAF_INRAE=1.667;MAF_USDA=24.59
NC_035078.1	62382265	.	C	A	.	.	MAF_USDA=7.647
NC_035078.1	62382267	.	T	G	.	.	MAF_USDA=1.639
NC_035078.1	62382308	.	G	A	.	.	MAF_INRAE=8.228;MAF_USDA=13.529
NC_035078.1	62382312	.	A	G	.	.	MAF_INRAE=23.418;MAF_USDA=11.176
NC_035078.1	62382382	.	A	C	.	.	MAF_USDA=8.235
NC_035078.1	62382403	.	G	A	.	.	MAF_USDA=8.235
NC_035078.1	62382581	.	G	T	.	.	MAF_USDA=2.459
NC_035078.1	62382607	.	A	C	.	.	MAF_INRAE=23.418;MAF_USDA=12.353
NC_035078.1	62382620	.	C	A	.	.	MAF_USDA=3.279
NC_035078.1	62382638	.	G	T	.	.	MAF_USDA=8.235
NC_035078.1	62382660	.	G	A	.	.	MAF_INRAE=1.667;MAF_USDA=24.59
NC_035078.1	62382718	.	T	G	.	.	MAF_USDA=9.412
NC_035078.1	62382738	.	T	C	.	.	MAF_USDA=3.279
NC_035078.1	62382756	.	A	C	.	.	MAF_USDA=1.639
NC_035078.1	62382815	.	C	T	.	.	MAF_USDA=2.459
NC_035078.1	62382859	.	A	G	.	.	MAF_USDA=8.235
NC_035078.1	62382862	.	G	C	.	.	MAF_USDA=5.738
NC_035078.1	62382926	.	A	C	.	.	MAF_USDA=2.459
NC_035078.1	62382938	.	T	A	.	.	MAF_USDA=1.639
NC_035078.1	62383001	.	G	C	.	.	MAF_USDA=1.639
NC_035078.1	62383146	.	A	G	.	.	MAF_USDA=8.333
NC_035078.1	62383155	.	T	A	.	.	MAF_USDA=1.639
NC_035078.1	62383236	.	C	T	.	.	MAF_USDA=3.279
NC_035078.1	62383259	.	A	T	.	.	MAF_USDA=6.471
NC_035078.1	62383329	.	C	G	.	.	MAF_USDA=2.083
NC_035078.1	62383330	.	G	A	.	.	MAF_USDA=7.647
NC_035078.1	62383346	.	G	T	.	.	MAF_USDA=7.647
NC_035078.1	62383348	.	C	T	.	.	MAF_INRAE=13.924;MAF_USDA=8.197
NC_035078.1	62383354	.	T	C	.	.	MAF_USDA=1.765
NC_035078.1	62383398	.	A	C	.	.	MAF_USDA=8.235
NC_035078.1	62383511	.	T	G	.	.	MAF_INRAE=15.823;MAF_USDA=21.311
NC_035078.1	62383566	.	G	A	.	.	MAF_INRAE=1.667;MAF_USDA=22.951
NC_035078.1	62383604	.	C	G	.	.	MAF_INRAE=8.228;MAF_USDA=14.706
NC_035078.1	62383621	.	G	A	.	.	MAF_USDA=8.235
NC_035078.1	62383750	.	A	G	.	.	MAF_USDA=5.738
NC_035078.1	62383901	.	T	C	.	.	MAF_USDA=8.333
NC_035078.1	62384071	.	G	T	.	.	MAF_USDA=8.197
NC_035078.1	62384129	.	T	C	.	.	MAF_USDA=1.639
NC_035078.1	62384130	.	C	A	.	.	MAF_USDA=6.471
NC_035078.1	62384133	.	G	T	.	.	MAF_INRAE=37.342;MAF_USDA=21.176
NC_035078.1	62384203	.	A	T	.	.	MAF_USDA=1.639
NC_035078.1	62384207	.	A	C	.	.	MAF_USDA=8.197
NC_035078.1	62384228	.	C	T	.	.	MAF_USDA=8.197
NC_035078.1	62384291	.	C	G	.	.	MAF_USDA=8.197
NC_035078.1	62384384	.	G	C	.	.	MAF_INRAE=8.228;MAF_USDA=11.765
NC_035078.1	62384480	.	C	G	.	.	MAF_INRAE=30.38;MAF_USDA=15.882
NC_035078.1	62384626	.	A	C	.	.	MAF_INRAE=11.667;MAF_USDA=30.328
NC_035078.1	62384701	.	C	T	.	.	MAF_USDA=1.639
NC_035078.1	62384797	.	A	G	.	.	MAF_USDA=1.639
NC_035078.1	62385048	.	T	A	.	.	MAF_INRAE=8.228;MAF_USDA=10.417
NC_035078.1	62385069	.	G	A	.	.	MAF_USDA=7.377
NC_035078.1	62385072	.	T	A	.	.	MAF_INRAE=8.228;MAF_USDA=10.588
NC_035078.1	62385081	.	T	A	.	.	MAF_INRAE=8.228;MAF_USDA=10.417
NC_035078.1	62385104	.	C	T	.	.	MAF_INRAE=8.228;MAF_USDA=10.417
NC_035078.1	62385127	.	T	C	.	.	MAF_INRAE=8.228;MAF_USDA=15.882
NC_035078.1	62385164	.	C	A	.	.	MAF_INRAE=47.468;MAF_USDA=44.118
NC_035078.1	62385438	.	T	A	.	.	MAF_INRAE=1.667;MAF_USDA=22.131
NC_035078.1	62385459	.	G	T	.	.	MAF_INRAE=31.646;MAF_USDA=27.059
NC_035078.1	62385469	.	A	G	.	.	MAF_INRAE=13.924
NC_035078.1	62385495	.	T	C	.	.	MAF_USDA=1.639
NC_035078.1	62385571	.	C	G	.	.	MAF_USDA=6.557
NC_035078.1	62385572	.	G	A	.	.	MAF_USDA=1.639
NC_035078.1	62385635	.	G	A	.	.	MAF_INRAE=10.0;MAF_USDA=1.639
NC_035078.1	62385737	.	A	C	.	.	MAF_USDA=6.557
NC_035078.1	62385744	.	A	C	.	.	MAF_USDA=6.557
NC_035078.1	62385748	.	T	C	.	.	MAF_INRAE=8.228;MAF_USDA=10.588
NC_035078.1	62385811	.	C	A	.	.	MAF_INRAE=8.228;MAF_USDA=10.588
NC_035078.1	62385966	.	T	C	.	.	MAF_INRAE=10.526;MAF_USDA=12.5
NC_035078.1	62385968	.	T	A	.	.	MAF_INRAE=23.418;MAF_USDA=9.412
NC_035078.1	62386044	.	A	C	.	.	MAF_USDA=13.529
NC_035078.1	62386077	.	G	C	.	.	MAF_INRAE=23.418;MAF_USDA=8.824
NC_035078.1	62386149	.	T	A	.	.	MAF_USDA=1.639
NC_035078.1	62386164	.	GATATATA	GATATATT	.	.	MAF_USDA=45.833
NC_035078.1	62386171	.	A	T	.	.	MAF_INRAE=47.468
NC_035078.1	62386174	.	T	C	.	.	MAF_USDA=6.78
NC_035078.1	62386194	.	T	C	.	.	MAF_USDA=1.639
NC_035078.1	62386226	.	G	A	.	.	MAF_USDA=6.557
NC_035078.1	62386276	.	C	T	.	.	MAF_INRAE=8.228;MAF_USDA=10.0
NC_035078.1	62386288	.	A	C	.	.	MAF_INRAE=5.263;MAF_USDA=10.417
NC_035078.1	62386289	.	A	C	.	.	MAF_USDA=7.377
NC_035078.1	62386362	.	A	C	.	.	MAF_USDA=19.88
NC_035078.1	62386369	.	A	T	.	.	MAF_INRAE=17.722;MAF_USDA=10.417
NC_035078.1	62386409	.	C	A	.	.	MAF_INRAE=13.924
NC_035078.1	62386498	.	C	A	.	.	MAF_INRAE=47.368;MAF_USDA=37.5
NC_035078.1	62386505	.	G	T	.	.	MAF_INRAE=36.076;MAF_USDA=18.824
NC_035078.1	62386561	.	T	G	.	.	MAF_INRAE=36.709;MAF_USDA=18.235
NC_035078.1	62386569	.	T	C	.	.	MAF_INRAE=9.494;MAF_USDA=17.059
NC_035078.1	62386602	.	G	A	.	.	MAF_INRAE=10.526;MAF_USDA=9.412
NC_035078.1	62386731	.	G	A	.	.	MAF_INRAE=6.667;MAF_USDA=12.941
NC_035078.1	62386732	.	C	A	.	.	MAF_USDA=10.417
NC_035078.1	62386748	.	C	T	.	.	MAF_USDA=1.639
NC_035078.1	62386826	.	A	T	.	.	MAF_USDA=1.639
NC_035078.1	62386935	.	C	A	.	.	MAF_INRAE=23.418;MAF_USDA=9.412
NC_035078.1	62387054	.	T	A	.	.	MAF_INRAE=38.608;MAF_USDA=30.0
NC_035078.1	62387089	.	G	T	.	.	MAF_INRAE=5.696;MAF_USDA=6.471
NC_035078.1	62387132	.	A	C	.	.	MAF_USDA=7.647
NC_035078.1	62387138	.	T	A	.	.	MAF_USDA=1.639
NC_035078.1	62387221	.	T	A	.	.	MAF_INRAE=31.579
NC_035078.1	62387230	.	T	A	.	.	MAF_INRAE=31.579
NC_035078.1	62387232	.	G	A	.	.	MAF_INRAE=5.833
NC_035078.1	62387233	.	T	G	.	.	MAF_INRAE=5.833
NC_035078.1	62387315	.	G	A	.	.	MAF_INRAE=8.228;MAF_USDA=10.588
NC_035078.1	62387384	.	C	T	.	.	MAF_USDA=9.016
NC_035078.1	62387614	.	C	T	.	.	MAF_USDA=4.167
NC_035078.1	62388067	.	T	A	.	.	MAF_INRAE=16.456;MAF_USDA=5.294
NC_035078.1	62388188	.	C	A	.	.	MAF_USDA=1.639
NC_035078.1	62388487	.	G	T	.	.	MAF_INRAE=13.924;MAF_USDA=1.639
NC_035078.1	62388666	.	T	G	.	.	MAF_USDA=21.311
NC_035078.1	62389253	.	A	T	.	.	MAF_USDA=4.918
NC_035078.1	62389422	.	G	T	.	.	MAF_USDA=2.083
NC_035078.1	62389434	.	G	T	.	.	MAF_INRAE=17.722;MAF_USDA=2.941
NC_035078.1	62389465	.	C	T	.	.	MAF_USDA=4.918
NC_035078.1	62389469	.	G	T	.	.	MAF_USDA=4.918
NC_035078.1	62389669	.	G	T	.	.	MAF_INRAE=1.667;MAF_USDA=4.118
NC_035078.1	62389688	.	C	G	.	.	MAF_INRAE=41.139;MAF_USDA=33.529
NC_035078.1	62389843	.	C	A	.	.	MAF_INRAE=5.263;MAF_USDA=1.639
NC_035078.1	62389898	.	T	C	.	.	MAF_INRAE=24.051;MAF_USDA=17.857
NC_035078.1	62389987	.	A	G	.	.	MAF_INRAE=27.215;MAF_USDA=37.5
NC_035078.1	62389988	.	A	T	.	.	MAF_INRAE=1.667;MAF_USDA=6.667
NC_035078.1	62389995	.	A	C	.	.	MAF_INRAE=10.833;MAF_USDA=14.286
NC_035078.1	62390168	.	C	A	.	.	MAF_USDA=13.934
NC_035078.1	62390180	.	T	C	.	.	MAF_USDA=8.197
NC_035078.1	62390183	.	A	T	.	.	MAF_USDA=8.197
NC_035078.1	62390195	.	G	C	.	.	MAF_USDA=1.639
NC_035078.1	62390215	.	G	A	.	.	MAF_USDA=5.738
NC_035078.1	62390229	.	G	T	.	.	MAF_USDA=6.25
NC_035078.1	62390235	.	A	T	.	.	MAF_USDA=2.083
NC_035078.1	62390257	.	G	A	.	.	MAF_INRAE=12.025;MAF_USDA=33.529
NC_035078.1	62390283	.	C	G	.	.	MAF_USDA=23.77
NC_035078.1	62390285	.	A	G	.	.	MAF_USDA=15.574
NC_035078.1	62390289	.	G	T	.	.	MAF_USDA=3.279
NC_035078.1	62390292	.	C	G	.	.	MAF_USDA=1.639
NC_035078.1	62390332	.	T	C	.	.	MAF_INRAE=46.203;MAF_USDA=28.824
NC_035078.1	62390384	.	C	T	.	.	MAF_USDA=42.683
NC_035078.1	62390439	.	T	G	.	.	MAF_USDA=1.724
NC_035078.1	62390471	.	T	C	.	.	MAF_USDA=14.024
NC_035078.1	62390491	.	C	T	.	.	MAF_USDA=14.634
NC_035078.1	62390492	.	A	G	.	.	MAF_USDA=14.634
NC_035078.1	62390498	.	A	T	.	.	MAF_USDA=14.634
NC_035078.1	62390549	.	G	A	.	.	MAF_USDA=5.172
NC_035078.1	62390563	.	A	G	.	.	MAF_USDA=12.195
NC_035078.1	62390567	.	C	G	.	.	MAF_USDA=14.583
NC_035078.1	62390587	.	C	T	.	.	MAF_USDA=12.195
NC_035078.1	62390592	.	C	A	.	.	MAF_USDA=12.195
NC_035078.1	62390605	.	A	T	.	.	MAF_USDA=8.333
NC_035078.1	62390636	.	A	G	.	.	MAF_USDA=11.585
NC_035078.1	62390638	.	A	C	.	.	MAF_USDA=8.333
NC_035078.1	62390646	.	T	G	.	.	MAF_USDA=9.756
NC_035078.1	62390657	.	T	G	.	.	MAF_USDA=8.621
NC_035078.1	62390726	.	A	C	.	.	MAF_USDA=12.069
NC_035078.1	62390772	.	C	A	.	.	MAF_USDA=6.034
NC_035078.1	62391979	.	T	A	.	.	MAF_USDA=4.268
NC_035078.1	62392000	.	G	A	.	.	MAF_USDA=4.762
NC_035078.1	62392004	.	C	T	.	.	MAF_USDA=5.833
NC_035078.1	62392005	.	T	G	.	.	MAF_USDA=5.833
NC_035078.1	62392008	.	G	A	.	.	MAF_USDA=5.833
NC_035078.1	62392011	.	T	C	.	.	MAF_USDA=5.833
NC_035078.1	62392020	.	G	A	.	.	MAF_USDA=5.833
NC_035078.1	62392038	.	A	C	.	.	MAF_USDA=18.452
NC_035078.1	62392103	.	C	T	.	.	MAF_USDA=6.557
NC_035078.1	62392307	.	G	A	.	.	MAF_INRAE=22.785;MAF_USDA=9.412
NC_035078.1	62392316	.	G	T	.	.	MAF_USDA=4.918
NC_035078.1	62392336	.	G	A	.	.	MAF_USDA=1.639
NC_035078.1	62392338	.	C	G	.	.	MAF_USDA=1.639
NC_035078.1	62392350	.	A	T	.	.	MAF_USDA=1.639
NC_035078.1	62392435	.	G	A	.	.	MAF_INRAE=10.0
NC_035078.1	62392465	.	C	T	.	.	MAF_INRAE=23.418;MAF_USDA=11.765
NC_035078.1	62392648	.	C	A	.	.	MAF_INRAE=5.833
NC_035078.1	62392677	.	C	T	.	.	MAF_INRAE=27.5;MAF_USDA=13.69
NC_035078.1	62392699	.	G	A	.	.	MAF_USDA=1.639
NC_035078.1	62392716	.	T	G	.	.	MAF_USDA=1.639
NC_035078.1	62392730	.	T	G	.	.	MAF_INRAE=30.38;MAF_USDA=27.647
NC_035078.1	62392740	.	C	T	.	.	MAF_USDA=2.459
NC_035078.1	62392848	.	C	T	.	.	MAF_USDA=3.529
NC_035078.1	62392930	.	G	A	.	.	MAF_INRAE=22.152;MAF_USDA=8.235
NC_035078.1	62392965	.	C	A	.	.	MAF_INRAE=1.667;MAF_USDA=10.656
NC_035078.1	62392992	.	G	T	.	.	MAF_INRAE=1.667;MAF_USDA=10.656
NC_035078.1	62393012	.	C	A	.	.	MAF_INRAE=1.667;MAF_USDA=10.656
NC_035078.1	62393041	.	G	T	.	.	MAF_INRAE=10.0
NC_035078.1	62393133	.	T	G	.	.	MAF_INRAE=30.38;MAF_USDA=30.0
NC_035078.1	62393151	.	A	G	.	.	MAF_INRAE=30.38;MAF_USDA=29.412
NC_035078.1	62393164	.	C	T	.	.	MAF_INRAE=5.263;MAF_USDA=10.417
NC_035078.1	62393185	.	C	T	.	.	MAF_INRAE=22.785
NC_035078.1	62393216	.	A	C	.	.	MAF_INRAE=22.785;MAF_USDA=10.417
NC_035078.1	62393306	.	C	T	.	.	MAF_INRAE=5.833
NC_035078.1	62393358	.	G	T	.	.	MAF_USDA=3.529
NC_035078.1	62393411	.	T	C	.	.	MAF_INRAE=13.924
NC_035078.1	62393429	.	G	A	.	.	MAF_INRAE=5.696;MAF_USDA=6.25
NC_035078.1	62393431	.	G	A	.	.	MAF_USDA=4.098
NC_035078.1	62393447	.	A	C	.	.	MAF_INRAE=10.0
NC_035078.1	62393452	.	C	T	.	.	MAF_USDA=1.639
NC_035078.1	62393522	.	C	G	.	.	MAF_USDA=5.738
NC_035078.1	62393611	.	A	C	.	.	MAF_USDA=4.098
NC_035078.1	62393625	.	G	C	.	.	MAF_INRAE=2.532;MAF_USDA=11.176
NC_035078.1	62393654	.	C	T	.	.	MAF_INRAE=4.167;MAF_USDA=6.25
NC_035078.1	62393675	.	A	C	.	.	MAF_INRAE=5.263;MAF_USDA=4.098
NC_035078.1	62393679	.	G	A	.	.	MAF_INRAE=5.263;MAF_USDA=10.417
NC_035078.1	62394028	.	A	G	.	.	MAF_INRAE=5.833;MAF_USDA=1.639
NC_035078.1	62394134	.	T	C	.	.	MAF_USDA=6.557
NC_035078.1	62394364	.	C	T	.	.	MAF_INRAE=10.0
NC_035078.1	62394420	.	C	T	.	.	MAF_USDA=1.639
NC_035078.1	62394478	.	G	A	.	.	MAF_INRAE=5.063;MAF_USDA=6.471
NC_035078.1	62394479	.	C	T	.	.	MAF_INRAE=5.0;MAF_USDA=6.471
NC_035078.1	62394577	.	G	A	.	.	MAF_INRAE=5.833;MAF_USDA=1.639
NC_035078.1	62394631	.	G	A	.	.	MAF_USDA=4.918
NC_035078.1	62394659	.	A	G	.	.	MAF_INRAE=40.506;MAF_USDA=37.647
NC_035078.1	62394720	.	C	A	.	.	MAF_INRAE=22.785;MAF_USDA=12.5
NC_035078.1	62394739	.	G	C	.	.	MAF_USDA=1.639
NC_035078.1	62394746	.	A	G	.	.	MAF_INRAE=29.747;MAF_USDA=30.0
NC_035078.1	62394747	.	G	A	.	.	MAF_USDA=1.639
NC_035078.1	62394783	.	T	C	.	.	MAF_INRAE=4.167;MAF_USDA=2.941
NC_035078.1	62394821	.	T	A	.	.	MAF_USDA=11.475
NC_035078.1	62394842	.	G	A	.	.	MAF_USDA=10.417
NC_035078.1	62394854	.	A	G	.	.	MAF_USDA=4.167
NC_035078.1	62394890	.	A	G	.	.	MAF_INRAE=5.263;MAF_USDA=1.639
NC_035078.1	62394907	.	G	T	.	.	MAF_INRAE=5.263;MAF_USDA=1.639
NC_035078.1	62394911	.	G	T	.	.	MAF_USDA=1.639
NC_035078.1	62394985	.	A	G	.	.	MAF_INRAE=30.38;MAF_USDA=30.0
NC_035078.1	62395109	.	T	G	.	.	MAF_USDA=2.459
NC_035078.1	62395358	.	A	G	.	.	MAF_INRAE=5.696;MAF_USDA=5.882
NC_035078.1	62395401	.	C	T	.	.	MAF_INRAE=6.962;MAF_USDA=15.882
NC_035078.1	62395520	.	A	C	.	.	MAF_INRAE=23.418;MAF_USDA=12.941
NC_035078.1	62395521	.	A	T	.	.	MAF_INRAE=27.5;MAF_USDA=12.941
NC_035078.1	62395618	.	C	T	.	.	MAF_USDA=1.667
NC_035078.1	62395655	.	G	A	.	.	MAF_INRAE=29.747;MAF_USDA=32.143
NC_035078.1	62395715	.	C	T	.	.	MAF_INRAE=5.263;MAF_USDA=10.417
NC_035078.1	62395733	.	T	G	.	.	MAF_INRAE=22.152;MAF_USDA=11.765
NC_035078.1	62395737	.	A	C	.	.	MAF_USDA=4.918
NC_035078.1	62395747	.	A	G	.	.	MAF_INRAE=29.747;MAF_USDA=28.235
NC_035078.1	62395834	.	G	A	.	.	MAF_INRAE=23.418;MAF_USDA=13.529
NC_035078.1	62395837	.	A	C	.	.	MAF_USDA=4.918
NC_035078.1	62395877	.	C	T	.	.	MAF_INRAE=22.785;MAF_USDA=13.529
NC_035078.1	62395885	.	C	T	.	.	MAF_USDA=4.098
NC_035078.1	62395991	.	G	A	.	.	MAF_USDA=2.459
NC_035078.1	62396129	.	G	A	.	.	MAF_USDA=5.294
NC_035078.1	62396138	.	A	C	.	.	MAF_INRAE=31.013;MAF_USDA=29.412
NC_035078.1	62396176	.	C	T	.	.	MAF_USDA=2.459
NC_035078.1	62396205	.	C	T	.	.	MAF_INRAE=24.051;MAF_USDA=9.412
NC_035078.1	62396253	.	G	A	.	.	MAF_INRAE=23.418;MAF_USDA=13.529
NC_035078.1	62396260	.	C	T	.	.	MAF_INRAE=23.418;MAF_USDA=9.412
NC_035078.1	62396291	.	C	G	.	.	MAF_USDA=1.639
NC_035078.1	62396298	.	C	A	.	.	MAF_INRAE=1.667;MAF_USDA=11.475
NC_035078.1	62396305	.	T	A	.	.	MAF_INRAE=30.38;MAF_USDA=30.0
NC_035078.1	62396324	.	G	T	.	.	MAF_INRAE=30.38;MAF_USDA=30.0
NC_035078.1	62396369	.	G	T	.	.	MAF_INRAE=23.418;MAF_USDA=8.824
NC_035078.1	62396402	.	C	A	.	.	MAF_USDA=1.639
NC_035078.1	62396431	.	A	T	.	.	MAF_USDA=4.167
NC_035078.1	62396434	.	A	G	.	.	MAF_INRAE=23.418;MAF_USDA=13.529
NC_035078.1	62396537	.	G	A	.	.	MAF_USDA=2.976
NC_035078.1	62396573	.	C	A	.	.	MAF_USDA=1.667
NC_035078.1	62396597	.	C	T	.	.	MAF_INRAE=10.0
NC_035078.1	62396634	.	C	A	.	.	MAF_INRAE=5.263
NC_035078.1	62396687	.	T	C	.	.	MAF_INRAE=5.833;MAF_USDA=1.639
NC_035078.1	62396754	.	C	T	.	.	MAF_USDA=1.639
NC_035078.1	62396784	.	C	A	.	.	MAF_USDA=3.529
NC_035078.1	62396835	.	T	G	.	.	MAF_USDA=18.235
NC_035078.1	62396875	.	G	A	.	.	MAF_USDA=9.016
NC_035078.1	62396945	.	C	A	.	.	MAF_USDA=5.738
NC_035078.1	62396953	.	A	G	.	.	MAF_USDA=31.176
NC_035078.1	62396986	.	T	A	.	.	MAF_USDA=12.5
NC_035078.1	62397008	.	G	T	.	.	MAF_USDA=6.557
NC_035078.1	62397042	.	G	T	.	.	MAF_USDA=4.118
NC_035078.1	62397044	.	A	T	.	.	MAF_USDA=2.459
NC_035078.1	62397098	.	A	T	.	.	MAF_USDA=2.459
NC_035078.1	62397102	.	A	T	.	.	MAF_USDA=4.118
NC_035078.1	62397156	.	C	T	.	.	MAF_INRAE=2.532;MAF_USDA=11.765
NC_035078.1	62397190	.	G	A	.	.	MAF_USDA=1.639
NC_035078.1	62397195	.	C	G	.	.	MAF_INRAE=23.418;MAF_USDA=13.529
NC_035078.1	62397219	.	C	A	.	.	MAF_INRAE=29.747;MAF_USDA=30.357
NC_035078.1	62397249	.	C	A	.	.	MAF_INRAE=30.38;MAF_USDA=28.571
NC_035078.1	62397258	.	C	T	.	.	MAF_INRAE=23.418;MAF_USDA=12.353
NC_035078.1	62397347	.	C	T	.	.	MAF_INRAE=5.833;MAF_USDA=2.459
NC_035078.1	62397372	.	G	A	.	.	MAF_INRAE=5.833
NC_035078.1	62397394	.	C	A	.	.	MAF_INRAE=5.263;MAF_USDA=10.417
NC_035078.1	62397429	.	C	A	.	.	MAF_INRAE=5.696;MAF_USDA=5.882
NC_035078.1	62397461	.	G	T	.	.	MAF_INRAE=29.747;MAF_USDA=29.412
NC_035078.1	62397519	.	G	A	.	.	MAF_USDA=2.5
NC_035078.1	62397524	.	T	A	.	.	MAF_INRAE=30.38;MAF_USDA=27.976
NC_035078.1	62397628	.	A	T	.	.	MAF_INRAE=5.833;MAF_USDA=3.333
NC_035078.1	62397682	.	T	C	.	.	MAF_INRAE=10.0;MAF_USDA=20.588
NC_035078.1	62397689	.	C	T	.	.	MAF_USDA=5.294
NC_035078.1	62397701	.	G	A	.	.	MAF_USDA=1.639
NC_035078.1	62397725	.	A	T	.	.	MAF_INRAE=6.962;MAF_USDA=18.824
NC_035078.1	62397739	.	C	G	.	.	MAF_USDA=2.459
NC_035078.1	62397748	.	T	C	.	.	MAF_USDA=2.459
NC_035078.1	62397762	.	C	A	.	.	MAF_INRAE=23.418;MAF_USDA=12.353
NC_035078.1	62397805	.	A	C	.	.	MAF_USDA=1.639
NC_035078.1	62397815	.	C	A	.	.	MAF_INRAE=5.0;MAF_USDA=1.639
NC_035078.1	62397861	.	G	A	.	.	MAF_INRAE=6.962;MAF_USDA=17.059
NC_035078.1	62398029	.	G	T	.	.	MAF_INRAE=5.833;MAF_USDA=8.197
NC_035078.1	62398030	.	C	G	.	.	MAF_INRAE=5.833;MAF_USDA=8.197
NC_035078.1	62398038	.	G	T	.	.	MAF_INRAE=5.833;MAF_USDA=8.197
NC_035078.1	62398047	.	G	A	.	.	MAF_INRAE=17.722;MAF_USDA=2.941
NC_035078.1	62398224	.	A	G	.	.	MAF_INRAE=22.785;MAF_USDA=12.941
NC_035078.1	62398289	.	T	C	.	.	MAF_INRAE=5.833;MAF_USDA=1.639
NC_035078.1	62398301	.	C	T	.	.	MAF_INRAE=2.532;MAF_USDA=1.176
NC_035078.1	62398372	.	A	T	.	.	MAF_USDA=2.459
NC_035078.1	62398492	.	T	C	.	.	MAF_USDA=3.279
NC_035078.1	62398503	.	A	C	.	.	MAF_USDA=4.098
NC_035078.1	62398510	.	G	T	.	.	MAF_USDA=2.459
NC_035078.1	62398522	.	T	C	.	.	MAF_USDA=3.279
NC_035078.1	62398538	.	T	G	.	.	MAF_USDA=3.279
NC_035078.1	62398542	.	A	C	.	.	MAF_USDA=4.918
NC_035078.1	62398557	.	T	G	.	.	MAF_USDA=4.918
NC_035078.1	62398628	.	A	C	.	.	MAF_USDA=4.918
NC_035078.1	62398664	.	C	T	.	.	MAF_INRAE=39.873;MAF_USDA=40.0
NC_035078.1	62398731	.	C	A	.	.	MAF_USDA=3.279
NC_035078.1	62398761	.	T	G	.	.	MAF_INRAE=29.114;MAF_USDA=25.294
NC_035078.1	62398776	.	C	A	.	.	MAF_INRAE=18.354;MAF_USDA=2.941
NC_035078.1	62398794	.	C	A	.	.	MAF_INRAE=5.263;MAF_USDA=10.417
NC_035078.1	62398795	.	A	C	.	.	MAF_INRAE=5.263;MAF_USDA=6.557
NC_035078.1	62398850	.	T	C	.	.	MAF_INRAE=4.167;MAF_USDA=2.941
NC_035078.1	62398912	.	A	G	.	.	MAF_INRAE=23.418;MAF_USDA=13.529
NC_035078.1	62399076	.	G	A	.	.	MAF_INRAE=36.709;MAF_USDA=20.588
NC_035078.1	62399130	.	C	T	.	.	MAF_INRAE=23.418;MAF_USDA=8.824
NC_035078.1	62399177	.	A	C	.	.	MAF_USDA=6.557
NC_035078.1	62399324	.	C	T	.	.	MAF_USDA=3.279
NC_035078.1	62399547	.	G	A	.	.	MAF_USDA=5.738
NC_035078.1	62399585	.	C	T	.	.	MAF_INRAE=6.962;MAF_USDA=21.311
NC_035078.1	62399604	.	G	T	.	.	MAF_INRAE=6.329;MAF_USDA=21.311
NC_035078.1	62399631	.	G	A	.	.	MAF_INRAE=13.924;MAF_USDA=1.639
NC_035078.1	62399661	.	C	A	.	.	MAF_USDA=6.471
NC_035078.1	62399711	.	T	C	.	.	MAF_USDA=4.918
NC_035078.1	62399730	.	A	G	.	.	MAF_INRAE=29.747;MAF_USDA=28.824
NC_035078.1	62399913	.	C	A	.	.	MAF_USDA=1.639
NC_035078.1	62400017	.	G	A	.	.	MAF_INRAE=5.696;MAF_USDA=6.471
NC_035078.1	62400240	.	C	A	.	.	MAF_INRAE=5.263;MAF_USDA=8.197
NC_035078.1	62400274	.	T	C	.	.	MAF_USDA=6.557
NC_035078.1	62400521	.	C	A	.	.	MAF_INRAE=6.329;MAF_USDA=21.311
NC_035078.1	62400757	.	G	A	.	.	MAF_INRAE=5.263;MAF_USDA=10.417
NC_035078.1	62400759	.	T	C	.	.	MAF_USDA=1.639
NC_035078.1	62400762	.	C	T	.	.	MAF_INRAE=23.418;MAF_USDA=15.294
NC_035078.1	62400770	.	C	A	.	.	MAF_INRAE=4.167
NC_035078.1	62400829	.	G	T	.	.	MAF_INRAE=23.418;MAF_USDA=13.529
NC_035078.1	62400907	.	T	C	.	.	MAF_INRAE=23.418;MAF_USDA=9.412
NC_035078.1	62400961	.	C	G	.	.	MAF_INRAE=1.667;MAF_USDA=12.295
NC_035078.1	62400967	.	T	A	.	.	MAF_INRAE=13.924
NC_035078.1	62401159	.	T	C	.	.	MAF_USDA=12.5
NC_035078.1	62401209	.	C	T	.	.	MAF_INRAE=6.329;MAF_USDA=22.131
NC_035078.1	62401266	.	C	A	.	.	MAF_USDA=5.738
NC_035078.1	62401303	.	A	G	.	.	MAF_USDA=1.639
NC_035078.1	62401435	.	A	T	.	.	MAF_INRAE=5.833;MAF_USDA=1.639
NC_035078.1	62401499	.	G	A	.	.	MAF_INRAE=6.329;MAF_USDA=20.492
NC_035078.1	62401673	.	T	G	.	.	MAF_USDA=7.377
NC_035078.1	62401683	.	G	A	.	.	MAF_USDA=5.738
NC_035078.1	62401689	.	G	T	.	.	MAF_USDA=7.377
NC_035078.1	62401723	.	A	C	.	.	MAF_INRAE=1.667;MAF_USDA=12.295
NC_035078.1	62401729	.	T	G	.	.	MAF_USDA=1.639
NC_035078.1	62401738	.	T	A	.	.	MAF_INRAE=14.557
NC_035078.1	62401800	.	A	T	.	.	MAF_USDA=1.639
NC_035078.1	62401801	.	A	T	.	.	MAF_USDA=1.639
NC_035078.1	62401802	.	T	A	.	.	MAF_USDA=8.197
NC_035078.1	62401803	.	T	A	.	.	MAF_USDA=13.934
NC_035078.1	62401804	.	T	A	.	.	MAF_USDA=13.934
NC_035078.1	62401805	.	T	C	.	.	MAF_USDA=13.529
NC_035078.1	62401806	.	T	C	.	.	MAF_USDA=12.941
NC_035078.1	62401809	.	A	T	.	.	MAF_USDA=1.639
NC_035078.1	62401896	.	A	G	.	.	MAF_INRAE=29.747;MAF_USDA=29.412
NC_035078.1	62401908	.	C	G	.	.	MAF_INRAE=13.924
NC_035078.1	62402041	.	T	A	.	.	MAF_USDA=1.639
NC_035078.1	62402088	.	G	A	.	.	MAF_USDA=5.738
NC_035078.1	62402164	.	T	C	.	.	MAF_INRAE=23.418;MAF_USDA=9.524
NC_035078.1	62402236	.	C	A	.	.	MAF_USDA=1.639
NC_035078.1	62402375	.	G	T	.	.	MAF_USDA=6.471
NC_035078.1	62402465	.	A	C	.	.	MAF_USDA=1.639
NC_035078.1	62402539	.	T	C	.	.	MAF_USDA=1.639
NC_035078.1	62402563	.	C	G	.	.	MAF_USDA=5.882
NC_035078.1	62402608	.	C	T	.	.	MAF_INRAE=17.089;MAF_USDA=2.941
NC_035078.1	62402615	.	G	T	.	.	MAF_INRAE=5.263;MAF_USDA=9.016
NC_035078.1	62402685	.	G	A	.	.	MAF_INRAE=5.263;MAF_USDA=8.197
NC_035078.1	62402687	.	G	T	.	.	MAF_INRAE=10.0;MAF_USDA=14.118
NC_035078.1	62402722	.	T	C	.	.	MAF_USDA=5.738
NC_035078.1	62402768	.	T	C	.	.	MAF_USDA=4.098
NC_035078.1	62402769	.	G	A	.	.	MAF_USDA=4.918
NC_035078.1	62402784	.	A	C	.	.	MAF_INRAE=1.667;MAF_USDA=18.852
NC_035078.1	62402788	.	T	A	.	.	MAF_USDA=3.279
NC_035078.1	62402789	.	T	G	.	.	MAF_INRAE=30.38;MAF_USDA=26.471
NC_035078.1	62402793	.	C	T	.	.	MAF_INRAE=35.0;MAF_USDA=28.824
NC_035078.1	62402795	.	C	T	.	.	MAF_USDA=3.279
NC_035078.1	62402811	.	C	A	.	.	MAF_USDA=3.279
NC_035078.1	62402835	.	G	A	.	.	MAF_USDA=3.279
NC_035078.1	62402838	.	T	C	.	.	MAF_USDA=6.557
NC_035078.1	62402850	.	A	T	.	.	MAF_USDA=3.279
NC_035078.1	62402858	.	G	T	.	.	MAF_USDA=5.738
NC_035078.1	62402886	.	C	T	.	.	MAF_USDA=1.639
NC_035078.1	62402892	.	C	A	.	.	MAF_USDA=4.918
NC_035078.1	62403039	.	A	G	.	.	MAF_INRAE=29.114;MAF_USDA=28.571
NC_035078.1	62403097	.	A	C	.	.	MAF_USDA=2.5
NC_035078.1	62403306	.	G	T	.	.	MAF_INRAE=24.051;MAF_USDA=13.529
NC_035078.1	62403357	.	G	A	.	.	MAF_INRAE=5.263;MAF_USDA=10.417
NC_035078.1	62403398	.	G	A	.	.	MAF_INRAE=32.278;MAF_USDA=34.706
NC_035078.1	62403412	.	C	T	.	.	MAF_USDA=4.918
NC_035078.1	62403415	.	A	G	.	.	MAF_INRAE=5.833;MAF_USDA=1.639
NC_035078.1	62403489	.	C	T	.	.	MAF_USDA=1.639
NC_035078.1	62403720	.	C	T	.	.	MAF_USDA=9.016
NC_035078.1	62403727	.	A	C	.	.	MAF_USDA=11.475
NC_035078.1	62403729	.	G	A	.	.	MAF_USDA=7.377
NC_035078.1	62403730	.	A	G	.	.	MAF_USDA=9.836
NC_035078.1	62403747	.	A	G	.	.	MAF_USDA=16.393
NC_035078.1	62403753	.	T	C	.	.	MAF_USDA=18.033
NC_035078.1	62403754	.	G	A	.	.	MAF_USDA=18.852
NC_035078.1	62403765	.	G	A	.	.	MAF_USDA=18.852
NC_035078.1	62403780	.	A	C	.	.	MAF_USDA=17.213
NC_035078.1	62403794	.	T	G	.	.	MAF_INRAE=1.667;MAF_USDA=12.295
NC_035078.1	62403802	.	C	T	.	.	MAF_INRAE=13.924
NC_035078.1	62403806	.	T	C	.	.	MAF_INRAE=45.0;MAF_USDA=31.765
NC_035078.1	62403815	.	T	C	.	.	MAF_USDA=11.475
NC_035078.1	62403817	.	C	T	.	.	MAF_USDA=11.475
NC_035078.1	62403819	.	T	G	.	.	MAF_USDA=11.475
NC_035078.1	62403840	.	T	C	.	.	MAF_USDA=15.574
NC_035078.1	62403841	.	G	A	.	.	MAF_USDA=11.475
NC_035078.1	62403864	.	C	A	.	.	MAF_INRAE=45.833;MAF_USDA=45.294
NC_035078.1	62403865	.	T	G	.	.	MAF_INRAE=5.833;MAF_USDA=1.639
NC_035078.1	62403875	.	G	A	.	.	MAF_USDA=16.393
NC_035078.1	62403882	.	C	A	.	.	MAF_USDA=16.393
NC_035078.1	62403883	.	A	T	.	.	MAF_USDA=16.393
NC_035078.1	62403895	.	G	T	.	.	MAF_USDA=15.574
NC_035078.1	62403898	.	A	G	.	.	MAF_USDA=14.754
NC_035078.1	62403903	.	A	G	.	.	MAF_USDA=15.574
NC_035078.1	62403914	.	A	C	.	.	MAF_USDA=13.115
NC_035078.1	62403924	.	G	T	.	.	MAF_USDA=1.639
NC_035078.1	62403925	.	G	T	.	.	MAF_USDA=13.934
NC_035078.1	62404034	.	C	G	.	.	MAF_INRAE=7.595;MAF_USDA=32.787
NC_035078.1	62404254	.	C	A	.	.	MAF_USDA=1.639
NC_035078.1	62404261	.	T	G	.	.	MAF_INRAE=1.667;MAF_USDA=4.918
NC_035078.1	62404328	.	G	A	.	.	MAF_INRAE=46.203;MAF_USDA=41.765
NC_035078.1	62404533	.	T	A	.	.	MAF_USDA=1.639
NC_035078.1	62404583	.	G	T	.	.	MAF_USDA=1.639
NC_035078.1	62404585	.	G	A	.	.	MAF_INRAE=5.833
NC_035078.1	62404611	.	T	G	.	.	MAF_USDA=2.941
NC_035078.1	62404786	.	C	A	.	.	MAF_USDA=2.941
NC_035078.1	62404788	.	A	T	.	.	MAF_INRAE=23.418;MAF_USDA=40.588
NC_035078.1	62404789	.	G	T	.	.	MAF_USDA=4.098
NC_035078.1	62404823	.	G	A	.	.	MAF_USDA=6.471
NC_035078.1	62404865	.	A	G	.	.	MAF_INRAE=1.667;MAF_USDA=1.639
NC_035078.1	62404958	.	G	T	.	.	MAF_USDA=2.353
NC_035078.1	62404962	.	G	T	.	.	MAF_INRAE=45.57;MAF_USDA=38.235
NC_035078.1	62405033	.	C	A	.	.	MAF_USDA=5.738
NC_035078.1	62405173	.	A	C	.	.	MAF_INRAE=5.263;MAF_USDA=10.417
NC_035078.1	62405500	.	C	T	.	.	MAF_USDA=4.918
NC_035078.1	62405626	.	T	C	.	.	MAF_INRAE=1.667;MAF_USDA=12.295
NC_035078.1	62405791	.	A	G	.	.	MAF_INRAE=1.667;MAF_USDA=11.475
NC_035078.1	62405828	.	C	T	.	.	MAF_INRAE=47.468;MAF_USDA=45.294
NC_035078.1	62405864	.	A	G	.	.	MAF_INRAE=24.051;MAF_USDA=40.588
NC_035078.1	62405932	.	T	G	.	.	MAF_INRAE=48.101;MAF_USDA=50.0
NC_035078.1	62405978	.	T	C	.	.	MAF_INRAE=48.101;MAF_USDA=49.412
NC_035078.1	62405979	.	G	T	.	.	MAF_INRAE=46.667;MAF_USDA=48.824
NC_035078.1	62406061	.	T	G	.	.	MAF_USDA=3.279
NC_035078.1	62406178	.	G	C	.	.	MAF_INRAE=1.667;MAF_USDA=11.475
NC_035078.1	62406202	.	G	A	.	.	MAF_USDA=4.098
NC_035078.1	62406220	.	T	C	.	.	MAF_INRAE=1.667;MAF_USDA=13.115
NC_035078.1	62406296	.	C	T	.	.	MAF_INRAE=37.342;MAF_USDA=21.176
NC_035078.1	62406298	.	G	T	.	.	MAF_INRAE=1.667;MAF_USDA=12.295
NC_035078.1	62406368	.	A	G	.	.	MAF_USDA=5.738
NC_035078.1	62406478	.	T	C	.	.	MAF_INRAE=1.667;MAF_USDA=13.115
NC_035078.1	62406490	.	G	A	.	.	MAF_INRAE=1.667;MAF_USDA=1.639
NC_035078.1	62406503	.	T	C	.	.	MAF_INRAE=2.5;MAF_USDA=13.115
NC_035078.1	62406625	.	G	A	.	.	MAF_INRAE=23.418;MAF_USDA=10.0
NC_035078.1	62406629	.	T	C	.	.	MAF_INRAE=1.667;MAF_USDA=12.295
NC_035078.1	62406664	.	G	T	.	.	MAF_INRAE=5.263;MAF_USDA=9.836
NC_035078.1	62406727	.	G	C	.	.	MAF_INRAE=5.833
NC_035078.1	62406797	.	T	A	.	.	MAF_USDA=5.738
NC_035078.1	62406802	.	A	G	.	.	MAF_USDA=2.941
NC_035078.1	62407144	.	A	T	.	.	MAF_USDA=4.918
NC_035078.1	62407147	.	A	T	.	.	MAF_USDA=2.459
NC_035078.1	62407151	.	T	A	.	.	MAF_USDA=4.918
NC_035078.1	62407152	.	T	A	.	.	MAF_USDA=4.918
NC_035078.1	62407179	.	T	A	.	.	MAF_USDA=4.918
NC_035078.1	62407294	.	G	A	.	.	MAF_USDA=1.639
NC_035078.1	62407444	.	G	C	.	.	MAF_INRAE=47.468;MAF_USDA=48.235
NC_035078.1	62407445	.	G	T	.	.	MAF_INRAE=45.833;MAF_USDA=48.824
NC_035078.1	62407446	.	G	T	.	.	MAF_USDA=4.098
NC_035078.1	62407683	.	T	A	.	.	MAF_USDA=1.639
NC_035078.1	62407767	.	C	T	.	.	MAF_INRAE=46.203;MAF_USDA=38.235
NC_035078.1	62407808	.	C	A	.	.	MAF_INRAE=39.873;MAF_USDA=37.647
NC_035078.1	62407852	.	G	A	.	.	MAF_USDA=1.639
NC_035078.1	62407862	.	T	A	.	.	MAF_USDA=18.75
NC_035078.1	62407871	.	T	A	.	.	MAF_USDA=37.5
NC_035078.1	62407872	.	T	A	.	.	MAF_USDA=2.083
NC_035078.1	62408159	.	C	T	.	.	MAF_INRAE=14.557;MAF_USDA=8.197
NC_035078.1	62408265	.	A	G	.	.	MAF_INRAE=17.5;MAF_USDA=4.167
NC_035078.1	62408317	.	T	C	.	.	MAF_USDA=10.0
NC_035078.1	62408453	.	C	T	.	.	MAF_INRAE=1.667;MAF_USDA=3.279
NC_035078.1	62408466	.	T	G	.	.	MAF_USDA=7.647
NC_035078.1	62408515	.	A	G	.	.	MAF_USDA=7.647
NC_035078.1	62408720	.	A	G	.	.	MAF_USDA=5.738
NC_035078.1	62408752	.	T	C	.	.	MAF_INRAE=13.924;MAF_USDA=19.412
NC_035078.1	62408916	.	T	A	.	.	MAF_INRAE=1.667;MAF_USDA=21.765
NC_035078.1	62408958	.	A	G	.	.	MAF_INRAE=14.557;MAF_USDA=18.824
NC_035078.1	62408965	.	G	A	.	.	MAF_INRAE=1.667;MAF_USDA=18.824
NC_035078.1	62408990	.	C	T	.	.	MAF_USDA=4.098
NC_035078.1	62409103	.	C	A	.	.	MAF_USDA=18.75
NC_035078.1	62409166	.	C	T	.	.	MAF_USDA=6.25
NC_035078.1	62409238	.	T	G	.	.	MAF_USDA=1.639
NC_035078.1	62409243	.	G	A	.	.	MAF_INRAE=32.911;MAF_USDA=41.176
NC_035078.1	62409484	.	C	T	.	.	MAF_USDA=2.353
NC_035078.1	62409579	.	C	A	.	.	MAF_USDA=1.639
NC_035078.1	62409632	.	A	T	.	.	MAF_INRAE=17.722;MAF_USDA=29.412
NC_035078.1	62409646	.	C	T	.	.	MAF_INRAE=1.667;MAF_USDA=1.765
NC_035078.1	62409667	.	C	A	.	.	MAF_INRAE=32.278;MAF_USDA=50.0
NC_035078.1	62409683	.	G	T	.	.	MAF_USDA=12.295
NC_035078.1	62409766	.	C	G	.	.	MAF_INRAE=39.167
NC_035078.1	62409832	.	C	T	.	.	MAF_USDA=4.918
NC_035078.1	62409845	.	A	G	.	.	MAF_INRAE=14.557;MAF_USDA=19.412
NC_035078.1	62409854	.	G	T	.	.	MAF_USDA=2.459
NC_035078.1	62409897	.	T	A	.	.	MAF_INRAE=17.722;MAF_USDA=28.235
NC_035078.1	62409924	.	T	A	.	.	MAF_INRAE=18.354;MAF_USDA=25.0
NC_035078.1	62409925	.	A	T	.	.	MAF_USDA=4.167
NC_035078.1	62410082	.	T	C	.	.	MAF_INRAE=1.667;MAF_USDA=15.882
NC_035078.1	62410128	.	G	T	.	.	MAF_USDA=6.25
NC_035078.1	62410171	.	A	G	.	.	MAF_USDA=27.083
NC_035078.1	62410319	.	C	G	.	.	MAF_USDA=10.87
NC_035078.1	62411315	.	A	G	.	.	MAF_USDA=8.333
NC_035078.1	62411401	.	C	A	.	.	MAF_INRAE=5.263;MAF_USDA=22.917
NC_035078.1	62411471	.	C	A	.	.	MAF_USDA=6.25
NC_035078.1	62411490	.	A	C	.	.	MAF_USDA=14.167
NC_035078.1	62411573	.	A	G	.	.	MAF_INRAE=5.263;MAF_USDA=25.0
NC_035078.1	62411630	.	G	T	.	.	MAF_USDA=45.882
NC_035078.1	62411785	.	C	A	.	.	MAF_USDA=27.083
NC_035078.1	62411786	.	G	T	.	.	MAF_USDA=6.25
NC_035078.1	62411947	.	C	T	.	.	MAF_USDA=2.5
NC_035078.1	62411974	.	C	T	.	.	MAF_USDA=19.412
NC_035078.1	62411983	.	C	T	.	.	MAF_USDA=1.639
NC_035078.1	62412044	.	T	G	.	.	MAF_USDA=3.279
NC_035078.1	62412053	.	A	C	.	.	MAF_INRAE=10.526;MAF_USDA=47.059
NC_035078.1	62412081	.	C	A	.	.	MAF_USDA=3.279
NC_035078.1	62412193	.	C	A	.	.	MAF_INRAE=10.526;MAF_USDA=45.238
NC_035078.1	62412195	.	T	A	.	.	MAF_USDA=27.083
NC_035078.1	62412197	.	T	G	.	.	MAF_USDA=27.083
NC_035078.1	62412286	.	A	T	.	.	MAF_INRAE=1.667;MAF_USDA=17.059
NC_035078.1	62412300	.	A	G	.	.	MAF_INRAE=32.278;MAF_USDA=36.471
NC_035078.1	62412347	.	A	G	.	.	MAF_USDA=6.25
NC_035078.1	62412371	.	C	T	.	.	MAF_INRAE=36.842
NC_035078.1	62412410	.	A	G	.	.	MAF_INRAE=1.667;MAF_USDA=17.059
NC_035078.1	62412436	.	G	A	.	.	MAF_INRAE=1.667;MAF_USDA=11.475
NC_035078.1	62412465	.	C	A	.	.	MAF_INRAE=2.5;MAF_USDA=17.059
NC_035078.1	62412472	.	C	T	.	.	MAF_INRAE=30.38;MAF_USDA=35.294
NC_035078.1	62412846	.	G	T	.	.	MAF_USDA=8.333
NC_035078.1	62412940	.	C	T	.	.	MAF_USDA=10.417
NC_035078.1	62412946	.	A	G	.	.	MAF_INRAE=10.526;MAF_USDA=16.667
NC_035078.1	62412996	.	C	A	.	.	MAF_INRAE=7.5;MAF_USDA=1.639
NC_035078.1	62413271	.	C	A	.	.	MAF_USDA=6.557
NC_035078.1	62413347	.	A	T	.	.	MAF_USDA=6.25
NC_035078.1	62413428	.	G	A	.	.	MAF_INRAE=31.013;MAF_USDA=35.294
NC_035078.1	62413490	.	G	T	.	.	MAF_USDA=3.279
NC_035078.1	62413510	.	C	T	.	.	MAF_INRAE=1.667;MAF_USDA=16.471
NC_035078.1	62413569	.	G	A	.	.	MAF_USDA=8.333
NC_035078.1	62413576	.	C	T	.	.	MAF_INRAE=31.646;MAF_USDA=35.294
NC_035078.1	62413665	.	G	A	.	.	MAF_INRAE=32.911;MAF_USDA=41.765
NC_035078.1	62413690	.	C	A	.	.	MAF_USDA=5.738
NC_035078.1	62413760	.	T	C	.	.	MAF_INRAE=1.667;MAF_USDA=16.471
NC_035078.1	62413801	.	G	T	.	.	MAF_USDA=6.25
NC_035078.1	62413804	.	G	A	.	.	MAF_INRAE=15.823;MAF_USDA=7.647
NC_035078.1	62413910	.	A	T	.	.	MAF_INRAE=31.646;MAF_USDA=36.31
NC_035078.1	62413914	.	T	C	.	.	MAF_USDA=6.25
NC_035078.1	62414007	.	A	G	.	.	MAF_INRAE=1.667;MAF_USDA=19.672
NC_035078.1	62414095	.	A	G	.	.	MAF_INRAE=31.646;MAF_USDA=36.471
NC_035078.1	62414147	.	C	T	.	.	MAF_USDA=2.083
NC_035078.1	62414166	.	G	A	.	.	MAF_USDA=4.098
NC_035078.1	62414335	.	G	A	.	.	MAF_INRAE=31.646;MAF_USDA=33.929
NC_035078.1	62414469	.	C	A	.	.	MAF_INRAE=31.013;MAF_USDA=32.941
NC_035078.1	62414579	.	C	T	.	.	MAF_USDA=5.738
NC_035078.1	62414597	.	T	G	.	.	MAF_USDA=6.25
NC_035078.1	62414653	.	C	T	.	.	MAF_USDA=8.333
NC_035078.1	62414661	.	G	A	.	.	MAF_INRAE=33.544;MAF_USDA=42.353
NC_035078.1	62414696	.	C	A	.	.	MAF_USDA=2.459
NC_035078.1	62414754	.	T	C	.	.	MAF_USDA=6.25
NC_035078.1	62414794	.	A	T	.	.	MAF_INRAE=17.089;MAF_USDA=27.059
NC_035078.1	62414810	.	C	A	.	.	MAF_USDA=4.098
NC_035078.1	62414850	.	C	A	.	.	MAF_USDA=6.25
NC_035078.1	62414893	.	C	T	.	.	MAF_USDA=2.353
NC_035078.1	62414930	.	A	G	.	.	MAF_INRAE=40.0;MAF_USDA=27.083
NC_035078.1	62414952	.	C	T	.	.	MAF_USDA=1.639
NC_035078.1	62415003	.	A	G	.	.	MAF_INRAE=15.19;MAF_USDA=28.824
NC_035078.1	62415046	.	T	A	.	.	MAF_INRAE=5.263;MAF_USDA=6.25
NC_035078.1	62415053	.	T	G	.	.	MAF_USDA=6.25
NC_035078.1	62415054	.	T	G	.	.	MAF_USDA=6.25
NC_035078.1	62415055	.	T	G	.	.	MAF_USDA=6.25
NC_035078.1	62415056	.	G	T	.	.	MAF_USDA=6.25
NC_035078.1	62415057	.	T	G	.	.	MAF_USDA=6.25
NC_035078.1	62415148	.	C	G	.	.	MAF_USDA=2.941
NC_035078.1	62415208	.	G	C	.	.	MAF_USDA=6.25
NC_035078.1	62415210	.	C	T	.	.	MAF_INRAE=13.924;MAF_USDA=15.574
NC_035078.1	62415265	.	G	T	.	.	MAF_INRAE=1.667;MAF_USDA=12.295
NC_035078.1	62415305	.	A	C	.	.	MAF_INRAE=33.544
NC_035078.1	62415306	.	C	T	.	.	MAF_INRAE=40.833;MAF_USDA=49.412
NC_035078.1	62415307	.	A	T	.	.	MAF_INRAE=40.833;MAF_USDA=49.412
NC_035078.1	62415308	.	G	A	.	.	MAF_INRAE=1.667;MAF_USDA=3.279
NC_035078.1	62415309	.	G	T	.	.	MAF_USDA=1.639
NC_035078.1	62415322	.	G	A	.	.	MAF_USDA=4.098
NC_035078.1	62415341	.	C	G	.	.	MAF_USDA=1.639
NC_035078.1	62415390	.	G	A	.	.	MAF_INRAE=32.911;MAF_USDA=41.176
NC_035078.1	62415393	.	G	A	.	.	MAF_INRAE=16.456;MAF_USDA=7.647
NC_035078.1	62415408	.	A	G	.	.	MAF_INRAE=32.911;MAF_USDA=48.214
NC_035078.1	62415455	.	G	C	.	.	MAF_USDA=4.098
NC_035078.1	62415463	.	C	A	.	.	MAF_USDA=3.279
NC_035078.1	62415464	.	T	A	.	.	MAF_USDA=1.639
NC_035078.1	62415495	.	A	G	.	.	MAF_USDA=4.918
NC_035078.1	62415544	.	C	A	.	.	MAF_USDA=4.918
NC_035078.1	62415801	.	G	T	.	.	MAF_USDA=3.279
NC_035078.1	62415965	.	G	T	.	.	MAF_INRAE=15.19;MAF_USDA=15.574
NC_035078.1	62416076	.	T	C	.	.	MAF_USDA=1.639
NC_035078.1	62416110	.	T	A	.	.	MAF_USDA=1.639
NC_035078.1	62416120	.	C	A	.	.	MAF_INRAE=16.456;MAF_USDA=14.706
NC_035078.1	62416213	.	C	G	.	.	MAF_USDA=6.25
NC_035078.1	62416302	.	A	G	.	.	MAF_INRAE=34.177;MAF_USDA=45.294
NC_035078.1	62416341	.	G	T	.	.	MAF_INRAE=5.833;MAF_USDA=1.639
NC_035078.1	62416357	.	A	C	.	.	MAF_USDA=6.25
NC_035078.1	62416367	.	G	A	.	.	MAF_USDA=8.333
NC_035078.1	62416439	.	T	A	.	.	MAF_USDA=1.639
NC_035078.1	62416553	.	C	A	.	.	MAF_INRAE=1.667;MAF_USDA=11.475
NC_035078.1	62416568	.	T	G	.	.	MAF_USDA=7.059
NC_035078.1	62416672	.	G	A	.	.	MAF_INRAE=34.81;MAF_USDA=45.882
NC_035078.1	62416712	.	C	G	.	.	MAF_USDA=4.167
NC_035078.1	62416725	.	G	A	.	.	MAF_USDA=3.333
NC_035078.1	62416740	.	C	A	.	.	MAF_INRAE=14.557;MAF_USDA=8.333
NC_035078.1	62416816	.	C	T	.	.	MAF_USDA=6.25
NC_035078.1	62416863	.	A	T	.	.	MAF_USDA=2.459
NC_035078.1	62416907	.	G	C	.	.	MAF_INRAE=1.667;MAF_USDA=20.588
NC_035078.1	62416909	.	G	T	.	.	MAF_INRAE=11.667;MAF_USDA=15.294
NC_035078.1	62416989	.	A	T	.	.	MAF_INRAE=16.456;MAF_USDA=35.294
NC_035078.1	62417043	.	G	T	.	.	MAF_INRAE=8.228;MAF_USDA=7.059
NC_035078.1	62417266	.	C	A	.	.	MAF_USDA=4.098
NC_035078.1	62417328	.	T	G	.	.	MAF_INRAE=1.667;MAF_USDA=12.295
NC_035078.1	62417437	.	G	A	.	.	MAF_INRAE=16.456;MAF_USDA=14.118
NC_035078.1	62417751	.	G	A	.	.	MAF_INRAE=8.861;MAF_USDA=7.647
NC_035078.1	62417806	.	A	T	.	.	MAF_USDA=2.459
NC_035078.1	62417823	.	C	G	.	.	MAF_USDA=1.639
NC_035078.1	62417841	.	G	A	.	.	MAF_USDA=1.639
NC_035078.1	62417997	.	C	A	.	.	MAF_USDA=2.459
NC_035078.1	62418082	.	C	T	.	.	MAF_USDA=2.941
NC_035078.1	62418174	.	C	A	.	.	MAF_INRAE=16.456;MAF_USDA=27.059
NC_035078.1	62418211	.	C	T	.	.	MAF_USDA=6.25
NC_035078.1	62418238	.	C	T	.	.	MAF_USDA=4.918
NC_035078.1	62418286	.	C	A	.	.	MAF_USDA=4.918
NC_035078.1	62418288	.	C	G	.	.	MAF_USDA=4.918
NC_035078.1	62418326	.	G	A	.	.	MAF_USDA=2.459
NC_035078.1	62418417	.	T	C	.	.	MAF_USDA=1.639
NC_035078.1	62418505	.	C	A	.	.	MAF_INRAE=15.823;MAF_USDA=31.176
NC_035078.1	62418540	.	G	A	.	.	MAF_INRAE=13.924;MAF_USDA=16.471
NC_035078.1	62418542	.	A	G	.	.	MAF_INRAE=11.667;MAF_USDA=15.882
NC_035078.1	62418570	.	A	T	.	.	MAF_INRAE=1.667;MAF_USDA=11.475
NC_035078.1	62418728	.	G	C	.	.	MAF_USDA=4.918
NC_035078.1	62418788	.	C	G	.	.	MAF_INRAE=14.557;MAF_USDA=2.459
NC_035078.1	62418817	.	G	A	.	.	MAF_INRAE=15.823;MAF_USDA=28.824
NC_035078.1	62418850	.	T	G	.	.	MAF_USDA=2.459
NC_035078.1	62418875	.	G	A	.	.	MAF_USDA=1.639
NC_035078.1	62418898	.	T	G	.	.	MAF_INRAE=15.823;MAF_USDA=7.647
NC_035078.1	62418916	.	C	A	.	.	MAF_USDA=1.639
NC_035078.1	62418960	.	G	A	.	.	MAF_INRAE=16.456;MAF_USDA=7.647
NC_035078.1	62418979	.	A	G	.	.	MAF_INRAE=1.667;MAF_USDA=11.475
NC_035078.1	62419081	.	T	C	.	.	MAF_INRAE=1.667;MAF_USDA=3.279
NC_035078.1	62419102	.	G	A	.	.	MAF_USDA=2.459
NC_035078.1	62419166	.	G	A	.	.	MAF_INRAE=1.667;MAF_USDA=11.475
NC_035078.1	62419267	.	A	C	.	.	MAF_INRAE=5.263;MAF_USDA=5.882
NC_035078.1	62419268	.	C	G	.	.	MAF_USDA=5.882
NC_035078.1	62419379	.	T	G	.	.	MAF_USDA=14.286
NC_035078.1	62419387	.	G	A	.	.	MAF_INRAE=15.19;MAF_USDA=15.254
NC_035078.1	62419428	.	C	T	.	.	MAF_INRAE=15.823;MAF_USDA=7.738
NC_035078.1	62419434	.	C	T	.	.	MAF_USDA=14.286
NC_035078.1	62419462	.	G	A	.	.	MAF_USDA=1.667
NC_035078.1	62419557	.	T	A	.	.	MAF_USDA=1.667
NC_035078.1	62419595	.	G	A	.	.	MAF_USDA=1.667
NC_035078.1	62419673	.	T	C	.	.	MAF_USDA=12.712
NC_035078.1	62419698	.	C	A	.	.	MAF_USDA=11.475
NC_035078.1	62419814	.	T	C	.	.	MAF_USDA=13.793
NC_035078.1	62419862	.	C	A	.	.	MAF_USDA=12.295
NC_035078.1	62419866	.	T	C	.	.	MAF_USDA=12.295
NC_035078.1	62419875	.	C	T	.	.	MAF_USDA=12.295
NC_035078.1	62419891	.	G	A	.	.	MAF_USDA=12.295
NC_035078.1	62419898	.	T	C	.	.	MAF_USDA=13.115
NC_035078.1	62419899	.	T	G	.	.	MAF_USDA=13.115
NC_035078.1	62419977	.	C	T	.	.	MAF_USDA=11.667
NC_035078.1	62420000	.	T	C	.	.	MAF_USDA=9.322
NC_035078.1	62420011	.	A	C	.	.	MAF_USDA=12.069
NC_035078.1	62420042	.	C	A	.	.	MAF_USDA=2.083
NC_035078.1	62420081	.	T	C	.	.	MAF_USDA=9.524
NC_035078.1	62420108	.	A	G	.	.	MAF_USDA=10.119
NC_035078.1	62420121	.	T	C	.	.	MAF_USDA=2.5
NC_035078.1	62420195	.	T	C	.	.	MAF_USDA=11.667
NC_035078.1	62420218	.	T	C	.	.	MAF_USDA=11.667
NC_035078.1	62420537	.	G	T	.	.	MAF_USDA=6.667
NC_035078.1	62420563	.	T	A	.	.	MAF_USDA=1.639
NC_035078.1	62420564	.	A	T	.	.	MAF_USDA=1.639
NC_035078.1	62420572	.	G	A	.	.	MAF_USDA=11.475
NC_035078.1	62420576	.	C	T	.	.	MAF_USDA=6.25
NC_035078.1	62420638	.	T	G	.	.	MAF_INRAE=2.5;MAF_USDA=11.475
NC_035078.1	62420699	.	T	C	.	.	MAF_INRAE=32.278;MAF_USDA=30.0
NC_035078.1	62420729	.	G	T	.	.	MAF_USDA=4.098
NC_035078.1	62420756	.	A	G	.	.	MAF_USDA=10.417
NC_035078.1	62420794	.	T	A	.	.	MAF_USDA=1.639
NC_035078.1	62420840	.	T	G	.	.	MAF_INRAE=16.456;MAF_USDA=15.294
NC_035078.1	62420865	.	G	A	.	.	MAF_INRAE=5.263;MAF_USDA=5.882
NC_035078.1	62420898	.	T	G	.	.	MAF_INRAE=15.823;MAF_USDA=6.471
NC_035078.1	62421079	.	G	C	.	.	MAF_INRAE=36.709;MAF_USDA=20.0
NC_035078.1	62421097	.	A	C	.	.	MAF_INRAE=15.823;MAF_USDA=5.294
NC_035078.1	62421127	.	A	C	.	.	MAF_INRAE=1.667;MAF_USDA=10.656
NC_035078.1	62421128	.	A	C	.	.	MAF_INRAE=1.667;MAF_USDA=10.656
NC_035078.1	62421250	.	T	G	.	.	MAF_USDA=6.25
NC_035078.1	62421379	.	T	G	.	.	MAF_USDA=6.25
NC_035078.1	62421527	.	C	A	.	.	MAF_INRAE=37.975;MAF_USDA=21.765
NC_035078.1	62421549	.	G	A	.	.	MAF_USDA=6.25
NC_035078.1	62421601	.	G	A	.	.	MAF_USDA=1.639
NC_035078.1	62421612	.	C	T	.	.	MAF_USDA=6.25
NC_035078.1	62421636	.	A	G	.	.	MAF_USDA=6.25
NC_035078.1	62421802	.	G	T	.	.	MAF_INRAE=16.456;MAF_USDA=16.471
NC_035078.1	62421837	.	T	A	.	.	MAF_INRAE=37.342;MAF_USDA=21.765
NC_035078.1	62421848	.	C	T	.	.	MAF_INRAE=12.658;MAF_USDA=19.412
NC_035078.1	62421907	.	G	A	.	.	MAF_INRAE=16.456;MAF_USDA=6.25
NC_035078.1	62421909	.	C	A	.	.	MAF_USDA=1.639
NC_035078.1	62421916	.	G	A	.	.	MAF_USDA=1.639
NC_035078.1	62421940	.	G	A	.	.	MAF_USDA=1.639
NC_035078.1	62421947	.	C	T	.	.	MAF_USDA=1.639
NC_035078.1	62421969	.	A	G	.	.	MAF_USDA=1.639
NC_035078.1	62421972	.	T	C	.	.	MAF_USDA=4.918
NC_035078.1	62421981	.	T	C	.	.	MAF_USDA=1.639
NC_035078.1	62422173	.	A	C	.	.	MAF_INRAE=16.456;MAF_USDA=17.647
NC_035078.1	62422239	.	G	C	.	.	MAF_INRAE=13.924
NC_035078.1	62422331	.	C	A	.	.	MAF_INRAE=16.456;MAF_USDA=15.882
NC_035078.1	62422379	.	C	G	.	.	MAF_USDA=2.459
NC_035078.1	62422461	.	C	A	.	.	MAF_INRAE=13.291;MAF_USDA=16.667
NC_035078.1	62422462	.	A	T	.	.	MAF_INRAE=42.5;MAF_USDA=35.417
NC_035078.1	62422525	.	C	T	.	.	MAF_INRAE=14.557;MAF_USDA=4.118
NC_035078.1	62422681	.	C	A	.	.	MAF_INRAE=15.19;MAF_USDA=5.738
NC_035078.1	62422797	.	T	C	.	.	MAF_INRAE=5.833;MAF_USDA=1.639
NC_035078.1	62422837	.	T	G	.	.	MAF_INRAE=16.456;MAF_USDA=17.059
NC_035078.1	62422862	.	G	T	.	.	MAF_INRAE=8.333;MAF_USDA=5.882
NC_035078.1	62422902	.	T	A	.	.	MAF_USDA=5.738
NC_035078.1	62422915	.	T	C	.	.	MAF_INRAE=48.101;MAF_USDA=25.294
NC_035078.1	62423098	.	G	A	.	.	MAF_USDA=2.459
NC_035078.1	62423187	.	G	A	.	.	MAF_USDA=6.25
NC_035078.1	62423336	.	C	T	.	.	MAF_USDA=1.639
NC_035078.1	62423369	.	G	C	.	.	MAF_USDA=1.639
NC_035078.1	62423427	.	T	C	.	.	MAF_USDA=1.639
NC_035078.1	62423627	.	C	T	.	.	MAF_INRAE=13.924;MAF_USDA=12.353
NC_035078.1	62423711	.	A	C	.	.	MAF_INRAE=5.263;MAF_USDA=14.583
NC_035078.1	62423716	.	T	G	.	.	MAF_USDA=1.639
NC_035078.1	62423872	.	T	C	.	.	MAF_INRAE=48.734;MAF_USDA=25.882
NC_035078.1	62423999	.	G	T	.	.	MAF_INRAE=13.924
NC_035078.1	62424058	.	T	C	.	.	MAF_INRAE=49.367;MAF_USDA=24.706
NC_035078.1	62424152	.	C	A	.	.	MAF_USDA=3.279
NC_035078.1	62424329	.	A	G	.	.	MAF_INRAE=5.263;MAF_USDA=7.059
NC_035078.1	62424365	.	C	A	.	.	MAF_INRAE=48.734;MAF_USDA=26.471
NC_035078.1	62424563	.	A	G	.	.	MAF_INRAE=34.81;MAF_USDA=34.706
NC_035078.1	62424581	.	T	G	.	.	MAF_INRAE=5.263;MAF_USDA=4.167
NC_035078.1	62424608	.	G	T	.	.	MAF_INRAE=49.367;MAF_USDA=23.529
NC_035078.1	62424769	.	C	A	.	.	MAF_USDA=2.459
NC_035078.1	62424908	.	T	C	.	.	MAF_INRAE=14.557;MAF_USDA=14.706
NC_035078.1	62425048	.	T	A	.	.	MAF_INRAE=13.924;MAF_USDA=12.353
NC_035078.1	62425093	.	A	G	.	.	MAF_INRAE=14.557;MAF_USDA=12.941
NC_035078.1	62425157	.	T	A	.	.	MAF_USDA=4.098
NC_035078.1	62425235	.	A	G	.	.	MAF_USDA=1.639
NC_035078.1	62425243	.	T	C	.	.	MAF_INRAE=15.19;MAF_USDA=24.118
NC_035078.1	62425320	.	G	T	.	.	MAF_USDA=4.098
NC_035078.1	62425336	.	G	A	.	.	MAF_INRAE=5.833;MAF_USDA=1.639
NC_035078.1	62425386	.	T	C	.	.	MAF_USDA=4.918
NC_035078.1	62425491	.	C	G	.	.	MAF_INRAE=15.19;MAF_USDA=24.706
NC_035078.1	62425591	.	A	G	.	.	MAF_INRAE=17.722;MAF_USDA=50.0
NC_035078.1	62425669	.	A	C	.	.	MAF_INRAE=14.557;MAF_USDA=17.647
NC_035078.1	62425691	.	C	T	.	.	MAF_INRAE=14.557;MAF_USDA=1.639
NC_035078.1	62425751	.	T	A	.	.	MAF_INRAE=12.658;MAF_USDA=11.765
NC_035078.1	62425840	.	T	C	.	.	MAF_USDA=4.918
NC_035078.1	62425982	.	C	T	.	.	MAF_INRAE=48.734;MAF_USDA=25.294
NC_035078.1	62425993	.	T	A	.	.	MAF_INRAE=14.557;MAF_USDA=1.639
NC_035078.1	62425998	.	C	T	.	.	MAF_INRAE=1.667;MAF_USDA=22.951
NC_035078.1	62426056	.	T	G	.	.	MAF_USDA=6.25
NC_035078.1	62426170	.	C	T	.	.	MAF_USDA=8.333
NC_035078.1	62426185	.	G	T	.	.	MAF_USDA=4.918
NC_035078.1	62426224	.	C	T	.	.	MAF_INRAE=1.667
NC_035078.1	62426256	.	A	C	.	.	MAF_INRAE=14.557;MAF_USDA=17.059
NC_035078.1	62426273	.	C	A	.	.	MAF_USDA=2.459
NC_035078.1	62426312	.	T	C	.	.	MAF_INRAE=5.263;MAF_USDA=4.918
NC_035078.1	62426342	.	G	A	.	.	MAF_INRAE=4.43;MAF_USDA=38.824
NC_035078.1	62426405	.	G	T	.	.	MAF_INRAE=18.354;MAF_USDA=49.412
NC_035078.1	62426439	.	G	A	.	.	MAF_USDA=5.882
NC_035078.1	62426490	.	A	C	.	.	MAF_USDA=1.667
NC_035078.1	62426526	.	C	T	.	.	MAF_USDA=5.738
NC_035078.1	62426572	.	C	T	.	.	MAF_USDA=1.639
NC_035078.1	62426830	.	A	C	.	.	MAF_INRAE=14.557
NC_035078.1	62426843	.	G	A	.	.	MAF_USDA=3.279
NC_035078.1	62426854	.	A	C	.	.	MAF_INRAE=17.722;MAF_USDA=50.0
NC_035078.1	62426890	.	A	G	.	.	MAF_INRAE=14.557;MAF_USDA=17.059
NC_035078.1	62426967	.	G	C	.	.	MAF_USDA=2.941
NC_035078.1	62426990	.	C	T	.	.	MAF_USDA=3.279
NC_035078.1	62427083	.	G	A	.	.	MAF_USDA=1.639
NC_035078.1	62427147	.	G	A	.	.	MAF_INRAE=17.722;MAF_USDA=48.824
NC_035078.1	62427177	.	A	G	.	.	MAF_USDA=6.471
NC_035078.1	62427188	.	T	C	.	.	MAF_INRAE=17.722;MAF_USDA=50.0
NC_035078.1	62427283	.	A	C	.	.	MAF_USDA=4.098
NC_035078.1	62427392	.	C	T	.	.	MAF_INRAE=17.722;MAF_USDA=48.824
NC_035078.1	62427407	.	C	A	.	.	MAF_INRAE=16.456;MAF_USDA=9.412
NC_035078.1	62427445	.	T	C	.	.	MAF_INRAE=13.291;MAF_USDA=12.5
NC_035078.1	62427515	.	G	A	.	.	MAF_INRAE=17.722;MAF_USDA=47.619
NC_035078.1	62427582	.	G	A	.	.	MAF_USDA=1.667
NC_035078.1	62427599	.	C	T	.	.	MAF_INRAE=17.722;MAF_USDA=48.214
NC_035078.1	62427641	.	C	T	.	.	MAF_INRAE=5.263;MAF_USDA=4.762
NC_035078.1	62427674	.	A	G	.	.	MAF_INRAE=14.557;MAF_USDA=17.857
NC_035078.1	62427678	.	C	T	.	.	MAF_USDA=1.667
NC_035078.1	62427691	.	G	A	.	.	MAF_USDA=1.667
NC_035078.1	62427769	.	G	A	.	.	MAF_USDA=2.5
NC_035078.1	62427773	.	C	T	.	.	MAF_INRAE=8.228;MAF_USDA=8.333
NC_035078.1	62427782	.	T	A	.	.	MAF_USDA=5.0
NC_035078.1	62427839	.	A	G	.	.	MAF_INRAE=14.557;MAF_USDA=17.857
NC_035078.1	62427875	.	C	T	.	.	MAF_INRAE=1.667;MAF_USDA=24.167
NC_035078.1	62427908	.	C	G	.	.	MAF_INRAE=2.532;MAF_USDA=32.5
NC_035078.1	62427925	.	C	T	.	.	MAF_INRAE=1.667;MAF_USDA=4.918
NC_035078.1	62427955	.	A	C	.	.	MAF_USDA=4.918
NC_035078.1	62427987	.	C	A	.	.	MAF_INRAE=2.532;MAF_USDA=1.176
NC_035078.1	62428004	.	C	G	.	.	MAF_INRAE=13.924;MAF_USDA=18.824
NC_035078.1	62428074	.	T	A	.	.	MAF_USDA=1.639
NC_035078.1	62428079	.	G	T	.	.	MAF_INRAE=17.089;MAF_USDA=45.882
NC_035078.1	62428081	.	T	C	.	.	MAF_INRAE=15.833;MAF_USDA=41.765
NC_035078.1	62428082	.	T	G	.	.	MAF_INRAE=19.167;MAF_USDA=9.412
NC_035078.1	62428242	.	C	A	.	.	MAF_INRAE=48.734;MAF_USDA=25.882
NC_035078.1	62428303	.	A	G	.	.	MAF_INRAE=15.19;MAF_USDA=22.941
NC_035078.1	62428306	.	C	T	.	.	MAF_INRAE=13.333;MAF_USDA=24.706
NC_035078.1	62428307	.	G	A	.	.	MAF_INRAE=17.722;MAF_USDA=48.214
NC_035078.1	62428320	.	C	A	.	.	MAF_INRAE=17.722;MAF_USDA=48.214
NC_035078.1	62428386	.	G	T	.	.	MAF_INRAE=5.263;MAF_USDA=4.706
NC_035078.1	62428391	.	C	T	.	.	MAF_INRAE=18.987;MAF_USDA=49.412
NC_035078.1	62428491	.	G	A	.	.	MAF_INRAE=2.532;MAF_USDA=1.176
NC_035078.1	62428499	.	A	T	.	.	MAF_INRAE=17.722;MAF_USDA=48.824
NC_035078.1	62428500	.	G	T	.	.	MAF_INRAE=15.0;MAF_USDA=48.824
NC_035078.1	62428504	.	C	G	.	.	MAF_USDA=2.459
NC_035078.1	62428604	.	A	G	.	.	MAF_INRAE=14.557;MAF_USDA=15.882
NC_035078.1	62428660	.	T	C	.	.	MAF_INRAE=8.333;MAF_USDA=5.294
NC_035078.1	62428734	.	C	G	.	.	MAF_USDA=4.918
NC_035078.1	62428737	.	C	T	.	.	MAF_USDA=1.639
NC_035078.1	62428739	.	T	G	.	.	MAF_INRAE=17.722;MAF_USDA=49.412
NC_035078.1	62428883	.	G	A	.	.	MAF_USDA=4.706
NC_035078.1	62428967	.	T	A	.	.	MAF_USDA=6.25
NC_035078.1	62428997	.	A	G	.	.	MAF_USDA=47.541
NC_035078.1	62429013	.	C	A	.	.	MAF_USDA=41.667
NC_035078.1	62429433	.	C	A	.	.	MAF_INRAE=15.19;MAF_USDA=21.176
NC_035078.1	62430184	.	C	A	.	.	MAF_USDA=45.833
NC_035078.1	62430250	.	T	A	.	.	MAF_USDA=45.833
NC_035078.1	62430255	.	G	C	.	.	MAF_USDA=6.25
NC_035078.1	62430264	.	A	C	.	.	MAF_INRAE=13.924;MAF_USDA=8.333
NC_035078.1	62430377	.	G	A	.	.	MAF_USDA=6.25
NC_035078.1	62430389	.	C	T	.	.	MAF_INRAE=14.557;MAF_USDA=20.0
NC_035078.1	62430438	.	A	G	.	.	MAF_INRAE=1.667;MAF_USDA=22.951
NC_035078.1	62430475	.	C	A	.	.	MAF_USDA=3.279
NC_035078.1	62430478	.	A	C	.	.	MAF_USDA=3.279
NC_035078.1	62430565	.	T	C	.	.	MAF_USDA=9.836
NC_035078.1	62430582	.	G	T	.	.	MAF_INRAE=36.709;MAF_USDA=18.824
NC_035078.1	62430654	.	C	T	.	.	MAF_INRAE=17.722;MAF_USDA=50.0
NC_035078.1	62430655	.	G	A	.	.	MAF_INRAE=13.291;MAF_USDA=11.31
NC_035078.1	62430833	.	A	T	.	.	MAF_USDA=6.667
NC_035078.1	62430853	.	G	A	.	.	MAF_USDA=2.5
NC_035078.1	62430879	.	A	G	.	.	MAF_USDA=22.024
NC_035078.1	62430914	.	G	C	.	.	MAF_USDA=7.5
NC_035078.1	62430959	.	G	T	.	.	MAF_USDA=47.917
NC_035078.1	62430983	.	C	T	.	.	MAF_INRAE=21.053;MAF_USDA=22.941
NC_035078.1	62431109	.	C	T	.	.	MAF_INRAE=1.667;MAF_USDA=22.131
NC_035078.1	62431125	.	C	A	.	.	MAF_USDA=8.333
NC_035078.1	62431358	.	A	C	.	.	MAF_USDA=45.833
NC_035078.1	62431464	.	G	A	.	.	MAF_USDA=3.279
NC_035078.1	62431601	.	T	C	.	.	MAF_USDA=4.918
NC_035078.1	62431660	.	C	A	.	.	MAF_USDA=2.459
NC_035078.1	62431664	.	T	G	.	.	MAF_USDA=2.459
NC_035078.1	62431779	.	C	A	.	.	MAF_INRAE=5.263;MAF_USDA=4.098
NC_035078.1	62431826	.	A	G	.	.	MAF_INRAE=5.263;MAF_USDA=9.016
NC_035078.1	62431874	.	A	G	.	.	MAF_USDA=5.738
NC_035078.1	62431940	.	G	C	.	.	MAF_INRAE=2.532;MAF_USDA=30.328
NC_035078.1	62431995	.	T	C	.	.	MAF_INRAE=5.263;MAF_USDA=9.016
NC_035078.1	62432076	.	T	A	.	.	MAF_INRAE=21.053;MAF_USDA=17.647
NC_035078.1	62432077	.	T	A	.	.	MAF_INRAE=17.722;MAF_USDA=48.235
NC_035078.1	62432157	.	C	T	.	.	MAF_INRAE=17.722;MAF_USDA=47.647
NC_035078.1	62432185	.	C	T	.	.	MAF_USDA=2.459
NC_035078.1	62432186	.	G	A	.	.	MAF_USDA=1.639
NC_035078.1	62432200	.	T	A	.	.	MAF_USDA=3.279
NC_035078.1	62432214	.	G	T	.	.	MAF_INRAE=5.263;MAF_USDA=4.918
NC_035078.1	62432314	.	A	T	.	.	MAF_INRAE=17.722;MAF_USDA=47.059
NC_035078.1	62432385	.	C	T	.	.	MAF_INRAE=37.975;MAF_USDA=18.235
NC_035078.1	62432452	.	T	G	.	.	MAF_USDA=4.918
NC_035078.1	62432506	.	T	C	.	.	MAF_INRAE=5.263;MAF_USDA=9.836
NC_035078.1	62432507	.	G	A	.	.	MAF_INRAE=1.667;MAF_USDA=31.148
NC_035078.1	62432514	.	G	A	.	.	MAF_USDA=6.25
NC_035078.1	62432527	.	G	A	.	.	MAF_INRAE=17.089;MAF_USDA=49.412
NC_035078.1	62432560	.	G	T	.	.	MAF_USDA=4.706
NC_035078.1	62432601	.	G	A	.	.	MAF_USDA=3.279
NC_035078.1	62432884	.	C	A	.	.	MAF_INRAE=15.789
NC_035078.1	62432918	.	G	A	.	.	MAF_INRAE=36.709;MAF_USDA=20.0
NC_035078.1	62433057	.	C	T	.	.	MAF_INRAE=14.557;MAF_USDA=17.647
NC_035078.1	62433110	.	T	G	.	.	MAF_USDA=1.639
NC_035078.1	62433300	.	G	A	.	.	MAF_USDA=2.941
NC_035078.1	62433440	.	G	T	.	.	MAF_INRAE=17.722;MAF_USDA=49.412
NC_035078.1	62433556	.	G	T	.	.	MAF_USDA=1.639
NC_035078.1	62433603	.	G	A	.	.	MAF_USDA=1.639
NC_035078.1	62433668	.	A	C	.	.	MAF_INRAE=14.557
NC_035078.1	62433760	.	C	T	.	.	MAF_INRAE=36.709;MAF_USDA=18.824
NC_035078.1	62433796	.	A	T	.	.	MAF_INRAE=13.291;MAF_USDA=12.353
NC_035078.1	62433815	.	C	T	.	.	MAF_INRAE=14.557;MAF_USDA=7.377
NC_035078.1	62433856	.	C	T	.	.	MAF_USDA=2.459
NC_035078.1	62434033	.	C	A	.	.	MAF_USDA=4.918
NC_035078.1	62434380	.	A	C	.	.	MAF_INRAE=18.354;MAF_USDA=48.235
NC_035078.1	62434473	.	C	A	.	.	MAF_INRAE=1.667;MAF_USDA=22.951
NC_035078.1	62434510	.	A	T	.	.	MAF_INRAE=5.263;MAF_USDA=9.016
NC_035078.1	62434519	.	G	A	.	.	MAF_USDA=6.25
NC_035078.1	62434532	.	C	A	.	.	MAF_INRAE=5.833;MAF_USDA=1.639
NC_035078.1	62434724	.	G	A	.	.	MAF_INRAE=17.722;MAF_USDA=48.235
NC_035078.1	62434759	.	A	G	.	.	MAF_USDA=1.639
NC_035078.1	62434773	.	C	A	.	.	MAF_INRAE=17.089;MAF_USDA=41.176
NC_035078.1	62434799	.	A	C	.	.	MAF_USDA=12.5
NC_035078.1	62434801	.	A	T	.	.	MAF_USDA=10.417
NC_035078.1	62434932	.	T	C	.	.	MAF_INRAE=48.101;MAF_USDA=25.882
NC_035078.1	62435001	.	G	T	.	.	MAF_INRAE=5.263;MAF_USDA=4.167
NC_035078.1	62435067	.	C	A	.	.	MAF_INRAE=2.5;MAF_USDA=18.824
NC_035078.1	62435212	.	G	C	.	.	MAF_INRAE=5.263;MAF_USDA=3.279
NC_035078.1	62435240	.	A	C	.	.	MAF_USDA=2.459
NC_035078.1	62435261	.	G	T	.	.	MAF_USDA=6.25
NC_035078.1	62435265	.	A	C	.	.	MAF_INRAE=13.924;MAF_USDA=17.059
NC_035078.1	62435337	.	T	A	.	.	MAF_USDA=8.333
NC_035078.1	62435394	.	A	G	.	.	MAF_INRAE=17.722;MAF_USDA=48.235
NC_035078.1	62435409	.	G	T	.	.	MAF_USDA=1.639
NC_035078.1	62435454	.	T	G	.	.	MAF_INRAE=13.924;MAF_USDA=21.765
NC_035078.1	62435474	.	T	C	.	.	MAF_INRAE=13.924;MAF_USDA=17.059
NC_035078.1	62435553	.	C	T	.	.	MAF_USDA=6.25
NC_035078.1	62435641	.	T	A	.	.	MAF_USDA=4.918
NC_035078.1	62435642	.	G	C	.	.	MAF_USDA=4.918
NC_035078.1	62435643	.	T	A	.	.	MAF_USDA=4.918
NC_035078.1	62435644	.	A	T	.	.	MAF_USDA=4.918
NC_035078.1	62435709	.	G	A	.	.	MAF_USDA=2.459
NC_035078.1	62435773	.	G	A	.	.	MAF_USDA=4.918
NC_035078.1	62435796	.	T	A	.	.	MAF_INRAE=2.5;MAF_USDA=18.235
NC_035078.1	62435808	.	A	T	.	.	MAF_INRAE=17.722;MAF_USDA=48.824
NC_035078.1	62435859	.	T	G	.	.	MAF_INRAE=5.263;MAF_USDA=8.235
NC_035078.1	62435864	.	G	T	.	.	MAF_USDA=6.25
NC_035078.1	62435873	.	T	A	.	.	MAF_USDA=1.639
NC_035078.1	62435909	.	A	G	.	.	MAF_USDA=1.639
NC_035078.1	62436090	.	A	G	.	.	MAF_INRAE=5.263;MAF_USDA=9.016
NC_035078.1	62436124	.	C	T	.	.	MAF_USDA=2.353
NC_035078.1	62436134	.	T	G	.	.	MAF_INRAE=5.263;MAF_USDA=9.836
NC_035078.1	62436178	.	A	C	.	.	MAF_USDA=1.639
NC_035078.1	62436201	.	C	A	.	.	MAF_USDA=3.279
NC_035078.1	62436225	.	T	G	.	.	MAF_INRAE=3.333;MAF_USDA=21.429
NC_035078.1	62436281	.	A	G	.	.	MAF_USDA=4.098
NC_035078.1	62436308	.	C	T	.	.	MAF_INRAE=13.924
NC_035078.1	62436393	.	G	A	.	.	MAF_USDA=1.639
NC_035078.1	62436427	.	C	G	.	.	MAF_INRAE=3.797;MAF_USDA=29.412
NC_035078.1	62436441	.	G	T	.	.	MAF_USDA=9.836
NC_035078.1	62436475	.	C	G	.	.	MAF_USDA=6.25
NC_035078.1	62436484	.	T	C	.	.	MAF_INRAE=5.263;MAF_USDA=8.197
NC_035078.1	62436528	.	T	G	.	.	MAF_USDA=1.639
NC_035078.1	62436619	.	T	C	.	.	MAF_INRAE=2.5;MAF_USDA=17.059
NC_035078.1	62436640	.	A	C	.	.	MAF_INRAE=3.333;MAF_USDA=22.941
NC_035078.1	62436673	.	G	T	.	.	MAF_USDA=5.738
NC_035078.1	62436680	.	C	T	.	.	MAF_INRAE=17.089;MAF_USDA=48.824
NC_035078.1	62436701	.	G	A	.	.	MAF_INRAE=15.823;MAF_USDA=7.647
NC_035078.1	62437003	.	C	A	.	.	MAF_INRAE=18.354;MAF_USDA=49.412
NC_035078.1	62437050	.	G	T	.	.	MAF_INRAE=13.924;MAF_USDA=20.588
NC_035078.1	62437057	.	C	T,A	.	.	MAF_INRAE=36.842;MAF_USDA=21.176
NC_035078.1	62437155	.	C	A	.	.	MAF_INRAE=17.722;MAF_USDA=48.824
NC_035078.1	62437188	.	C	A	.	.	MAF_USDA=4.918
NC_035078.1	62437324	.	G	C	.	.	MAF_USDA=4.118
NC_035078.1	62437451	.	A	C	.	.	MAF_INRAE=13.924;MAF_USDA=20.588
NC_035078.1	62437456	.	G	A	.	.	MAF_INRAE=2.5;MAF_USDA=17.059
NC_035078.1	62437576	.	T	C	.	.	MAF_INRAE=5.263;MAF_USDA=8.197
NC_035078.1	62437578	.	A	T	.	.	MAF_USDA=4.118
NC_035078.1	62437586	.	C	T	.	.	MAF_INRAE=5.263;MAF_USDA=9.016
NC_035078.1	62437595	.	C	T	.	.	MAF_USDA=1.639
NC_035078.1	62437613	.	C	T	.	.	MAF_USDA=6.25
NC_035078.1	62437617	.	T	G	.	.	MAF_INRAE=17.722;MAF_USDA=48.235
NC_035078.1	62437740	.	T	G	.	.	MAF_INRAE=3.165
NC_035078.1	62437800	.	A	T	.	.	MAF_INRAE=5.263
NC_035078.1	62437803	.	G	A	.	.	MAF_USDA=8.333
NC_035078.1	62437804	.	T	A	.	.	MAF_INRAE=15.823;MAF_USDA=35.882
NC_035078.1	62437805	.	A	T	.	.	MAF_USDA=37.059
NC_035078.1	62437806	.	T	A	.	.	MAF_USDA=37.059
NC_035078.1	62437867	.	A	G	.	.	MAF_INRAE=2.532
NC_035078.1	62437907	.	C	T	.	.	MAF_USDA=5.738
NC_035078.1	62437916	.	T	C	.	.	MAF_INRAE=2.5;MAF_USDA=16.471
NC_035078.1	62437948	.	C	T	.	.	MAF_INRAE=17.722;MAF_USDA=46.471
NC_035078.1	62437949	.	A	G	.	.	MAF_INRAE=15.0;MAF_USDA=46.471
NC_035078.1	62438021	.	T	G	.	.	MAF_USDA=1.639
NC_035078.1	62438028	.	C	T	.	.	MAF_INRAE=44.304;MAF_USDA=33.529
NC_035078.1	62438175	.	A	G	.	.	MAF_USDA=1.639
NC_035078.1	62438273	.	T	G	.	.	MAF_INRAE=13.924;MAF_USDA=17.059
NC_035078.1	62438326	.	A	G	.	.	MAF_INRAE=16.456;MAF_USDA=44.706
NC_035078.1	62438334	.	C	T	.	.	MAF_INRAE=16.456;MAF_USDA=42.941
NC_035078.1	62438355	.	G	A	.	.	MAF_USDA=1.639
NC_035078.1	62438453	.	G	T	.	.	MAF_USDA=1.639
NC_035078.1	62438457	.	T	G	.	.	MAF_INRAE=16.456;MAF_USDA=42.941
NC_035078.1	62438476	.	T	C	.	.	MAF_INRAE=1.667;MAF_USDA=17.059
NC_035078.1	62438520	.	C	T	.	.	MAF_INRAE=15.0
NC_035078.1	62438646	.	C	A	.	.	MAF_INRAE=17.722;MAF_USDA=48.824
NC_035078.1	62438725	.	T	G	.	.	MAF_INRAE=5.263
NC_035078.1	62438743	.	T	C	.	.	MAF_INRAE=5.263;MAF_USDA=9.016
NC_035078.1	62438832	.	G	A	.	.	MAF_INRAE=13.924;MAF_USDA=16.471
NC_035078.1	62438848	.	T	G	.	.	MAF_USDA=4.167
NC_035078.1	62438960	.	G	A	.	.	MAF_INRAE=13.924;MAF_USDA=4.098
NC_035078.1	62439003	.	G	A	.	.	MAF_INRAE=36.709;MAF_USDA=39.583
NC_035078.1	62439030	.	C	T	.	.	MAF_USDA=1.639
NC_035078.1	62439163	.	A	C	.	.	MAF_USDA=8.333
NC_035078.1	62439272	.	G	A	.	.	MAF_INRAE=13.924;MAF_USDA=18.824
NC_035078.1	62439320	.	C	T	.	.	MAF_USDA=4.918
NC_035078.1	62439347	.	A	G	.	.	MAF_INRAE=2.5;MAF_USDA=25.294
NC_035078.1	62439374	.	A	G	.	.	MAF_USDA=6.25
NC_035078.1	62439411	.	A	T	.	.	MAF_INRAE=17.722;MAF_USDA=20.588
NC_035078.1	62439469	.	T	A	.	.	MAF_USDA=6.25
NC_035078.1	62439501	.	T	A	.	.	MAF_USDA=6.25
NC_035078.1	62439511	.	G	T	.	.	MAF_USDA=1.639
NC_035078.1	62439521	.	T	A	.	.	MAF_USDA=5.738
NC_035078.1	62439535	.	A	C	.	.	MAF_USDA=2.459
NC_035078.1	62439642	.	C	T	.	.	MAF_INRAE=13.924;MAF_USDA=15.294
NC_035078.1	62439741	.	G	A	.	.	MAF_INRAE=5.263;MAF_USDA=14.583
NC_035078.1	62439762	.	A	G	.	.	MAF_INRAE=2.5;MAF_USDA=26.471
NC_035078.1	62439767	.	A	G	.	.	MAF_USDA=2.459
NC_035078.1	62439875	.	G	A	.	.	MAF_USDA=1.639
NC_035078.1	62439967	.	A	C	.	.	MAF_INRAE=15.823;MAF_USDA=42.353
NC_035078.1	62439984	.	C	A	.	.	MAF_INRAE=2.5;MAF_USDA=24.706
NC_035078.1	62440081	.	T	C	.	.	MAF_INRAE=14.557;MAF_USDA=1.639
NC_035078.1	62440240	.	T	A	.	.	MAF_USDA=6.25
NC_035078.1	62440312	.	C	A	.	.	MAF_USDA=1.639
NC_035078.1	62440380	.	G	A	.	.	MAF_INRAE=3.165;MAF_USDA=27.059
NC_035078.1	62440428	.	A	G	.	.	MAF_INRAE=3.165;MAF_USDA=27.059
NC_035078.1	62440557	.	A	C	.	.	MAF_INRAE=16.456;MAF_USDA=7.647
NC_035078.1	62440588	.	C	A	.	.	MAF_USDA=4.098
NC_035078.1	62440664	.	G	A	.	.	MAF_USDA=1.639
NC_035078.1	62440684	.	C	T	.	.	MAF_USDA=8.333
NC_035078.1	62440712	.	C	T	.	.	MAF_USDA=6.471
NC_035078.1	62440719	.	A	G	.	.	MAF_USDA=6.25
NC_035078.1	62440733	.	A	C	.	.	MAF_INRAE=17.089;MAF_USDA=46.471
NC_035078.1	62440861	.	C	T	.	.	MAF_USDA=3.279
NC_035078.1	62440865	.	C	G	.	.	MAF_USDA=6.25
NC_035078.1	62440956	.	G	A	.	.	MAF_USDA=4.118
NC_035078.1	62441050	.	T	A	.	.	MAF_USDA=6.25
NC_035078.1	62441079	.	C	A	.	.	MAF_INRAE=17.722;MAF_USDA=49.405
NC_035078.1	62441132	.	T	C	.	.	MAF_INRAE=3.165;MAF_USDA=29.412
NC_035078.1	62441170	.	G	A	.	.	MAF_USDA=6.25
NC_035078.1	62441208	.	G	T	.	.	MAF_INRAE=13.924;MAF_USDA=13.934
NC_035078.1	62441504	.	T	G	.	.	MAF_USDA=2.941
NC_035078.1	62441715	.	A	T	.	.	MAF_USDA=1.639
NC_035078.1	62441834	.	G	T	.	.	MAF_USDA=1.639
NC_035078.1	62441867	.	T	A	.	.	MAF_USDA=1.639
NC_035078.1	62441878	.	G	A	.	.	MAF_USDA=2.459
NC_035078.1	62441986	.	T	G	.	.	MAF_USDA=5.738
NC_035078.1	62441991	.	A	C	.	.	MAF_INRAE=13.924;MAF_USDA=14.706
NC_035078.1	62441992	.	C	A	.	.	MAF_INRAE=13.333;MAF_USDA=31.176
NC_035078.1	62442251	.	T	G	.	.	MAF_INRAE=14.557;MAF_USDA=41.176
NC_035078.1	62442269	.	A	G	.	.	MAF_USDA=6.25
NC_035078.1	62442344	.	C	A	.	.	MAF_USDA=2.459
NC_035078.1	62443773	.	A	G	.	.	MAF_USDA=10.417
NC_035078.1	62444078	.	G	A	.	.	MAF_USDA=4.918
NC_035078.1	62444262	.	G	T	.	.	MAF_USDA=4.918
NC_035078.1	62444310	.	C	T	.	.	MAF_USDA=1.639
NC_035078.1	62444387	.	G	A	.	.	MAF_USDA=1.639
NC_035078.1	62444484	.	G	A	.	.	MAF_INRAE=13.924
NC_035078.1	62444756	.	T	C	.	.	MAF_USDA=4.918
NC_035078.1	62444883	.	T	G	.	.	MAF_INRAE=1.667;MAF_USDA=22.951
NC_035078.1	62445121	.	C	A	.	.	MAF_INRAE=30.38;MAF_USDA=47.059
NC_035078.1	62445169	.	C	A	.	.	MAF_USDA=6.25
NC_035078.1	62445211	.	C	T	.	.	MAF_USDA=1.639
NC_035078.1	62445286	.	T	C	.	.	MAF_INRAE=15.823;MAF_USDA=12.941
NC_035078.1	62445405	.	G	T	.	.	MAF_INRAE=5.263;MAF_USDA=4.098
NC_035078.1	62445457	.	C	T	.	.	MAF_USDA=1.639
NC_035078.1	62445656	.	G	T	.	.	MAF_INRAE=5.263;MAF_USDA=4.706
NC_035078.1	62445674	.	G	T	.	.	MAF_INRAE=13.924;MAF_USDA=15.294
NC_035078.1	62445708	.	G	T	.	.	MAF_INRAE=8.228;MAF_USDA=7.647
NC_035078.1	62445741	.	G	A	.	.	MAF_INRAE=14.557;MAF_USDA=4.706
NC_035078.1	62445809	.	C	A	.	.	MAF_INRAE=37.342;MAF_USDA=21.765
NC_035078.1	62445852	.	G	T	.	.	MAF_USDA=2.459
NC_035078.1	62445863	.	C	A	.	.	MAF_INRAE=14.557;MAF_USDA=15.882
NC_035078.1	62446132	.	C	T	.	.	MAF_USDA=4.918
NC_035078.1	62446431	.	G	T	.	.	MAF_INRAE=14.557;MAF_USDA=12.353
NC_035078.1	62446449	.	C	G	.	.	MAF_USDA=1.639
NC_035078.1	62446467	.	T	G	.	.	MAF_USDA=4.918
NC_035078.1	62446503	.	C	T	.	.	MAF_USDA=1.639
NC_035078.1	62446538	.	A	G	.	.	MAF_INRAE=15.19;MAF_USDA=13.529
NC_035078.1	62446590	.	T	C	.	.	MAF_INRAE=5.263;MAF_USDA=4.918
NC_035078.1	62446637	.	A	G	.	.	MAF_INRAE=1.667;MAF_USDA=22.951
NC_035078.1	62446850	.	T	G	.	.	MAF_INRAE=13.924;MAF_USDA=17.059
NC_035078.1	62446897	.	C	T	.	.	MAF_USDA=4.918
NC_035078.1	62446921	.	T	G	.	.	MAF_INRAE=13.924;MAF_USDA=15.294
NC_035078.1	62447002	.	C	T	.	.	MAF_INRAE=40.833
NC_035078.1	62447031	.	G	T	.	.	MAF_INRAE=37.342;MAF_USDA=19.412
NC_035078.1	62447202	.	T	A	.	.	MAF_INRAE=15.19;MAF_USDA=12.941
NC_035078.1	62447389	.	T	G	.	.	MAF_INRAE=30.38;MAF_USDA=48.235
NC_035078.1	62447417	.	G	T	.	.	MAF_INRAE=37.342;MAF_USDA=18.824
NC_035078.1	62447422	.	G	A	.	.	MAF_INRAE=15.19;MAF_USDA=8.333
NC_035078.1	62447548	.	C	T	.	.	MAF_INRAE=13.924;MAF_USDA=2.459
NC_035078.1	62447692	.	G	A	.	.	MAF_INRAE=13.924;MAF_USDA=18.824
NC_035078.1	62447866	.	G	A	.	.	MAF_USDA=1.639
NC_035078.1	62448038	.	C	T	.	.	MAF_USDA=1.639
NC_035078.1	62448257	.	C	T	.	.	MAF_INRAE=15.823;MAF_USDA=42.941
NC_035078.1	62448597	.	G	A	.	.	MAF_USDA=6.25
NC_035078.1	62448675	.	G	A	.	.	MAF_USDA=1.639
NC_035078.1	62448678	.	A	T	.	.	MAF_INRAE=37.342;MAF_USDA=18.824
NC_035078.1	62448723	.	A	G	.	.	MAF_INRAE=5.263;MAF_USDA=5.738
NC_035078.1	62448730	.	G	A	.	.	MAF_USDA=4.918
NC_035078.1	62448819	.	G	A	.	.	MAF_USDA=3.529
NC_035078.1	62449035	.	G	A	.	.	MAF_USDA=1.639
NC_035078.1	62449247	.	C	T	.	.	MAF_INRAE=47.468;MAF_USDA=32.941
NC_035078.1	62449342	.	G	A	.	.	MAF_INRAE=14.557;MAF_USDA=8.197
NC_035078.1	62449559	.	G	T	.	.	MAF_INRAE=5.833;MAF_USDA=1.639
NC_035078.1	62449712	.	G	T	.	.	MAF_INRAE=13.924;MAF_USDA=15.294
NC_035078.1	62450046	.	C	T	.	.	MAF_INRAE=10.127;MAF_USDA=2.353
NC_035078.1	62450303	.	G	A	.	.	MAF_INRAE=16.456;MAF_USDA=7.647
NC_035078.1	62450324	.	C	T	.	.	MAF_INRAE=5.833;MAF_USDA=1.639
NC_035078.1	62450422	.	C	T	.	.	MAF_USDA=18.852
NC_035078.1	62450432	.	C	G	.	.	MAF_USDA=21.765
NC_035078.1	62450435	.	C	A	.	.	MAF_USDA=18.033
NC_035078.1	62450436	.	T	C	.	.	MAF_USDA=1.639
NC_035078.1	62450487	.	G	C	.	.	MAF_INRAE=13.924;MAF_USDA=31.25
NC_035078.1	62450503	.	G	A	.	.	MAF_USDA=4.918
NC_035078.1	62450554	.	A	G	.	.	MAF_USDA=4.098
NC_035078.1	62450673	.	G	A	.	.	MAF_INRAE=37.975;MAF_USDA=20.588
NC_035078.1	62450690	.	C	G	.	.	MAF_USDA=1.639
NC_035078.1	62450734	.	T	C	.	.	MAF_INRAE=32.278;MAF_USDA=30.588
NC_035078.1	62450738	.	T	G	.	.	MAF_INRAE=37.5;MAF_USDA=32.353
NC_035078.1	62450768	.	T	C	.	.	MAF_USDA=6.25
NC_035078.1	62450786	.	G	A	.	.	MAF_USDA=1.639
NC_035078.1	62450852	.	T	C	.	.	MAF_USDA=6.25
NC_035078.1	62450855	.	G	C	.	.	MAF_INRAE=47.368;MAF_USDA=24.59
NC_035078.1	62450856	.	T	C	.	.	MAF_USDA=6.25
NC_035078.1	62450895	.	A	G	.	.	MAF_INRAE=6.667
NC_035078.1	62451081	.	G	T	.	.	MAF_INRAE=5.263
NC_035078.1	62451114	.	C	A	.	.	MAF_USDA=1.639
NC_035078.1	62451121	.	A	G	.	.	MAF_USDA=1.639
NC_035078.1	62451137	.	G	A	.	.	MAF_USDA=1.639
NC_035078.1	62451224	.	T	G	.	.	MAF_INRAE=32.911;MAF_USDA=28.235
NC_035078.1	62451232	.	T	A	.	.	MAF_INRAE=32.911;MAF_USDA=28.235
NC_035078.1	62451250	.	C	T	.	.	MAF_USDA=1.639
NC_035078.1	62451342	.	A	G	.	.	MAF_INRAE=32.911;MAF_USDA=30.588
NC_035078.1	62451379	.	G	A	.	.	MAF_INRAE=8.228;MAF_USDA=7.647
NC_035078.1	62451435	.	G	T	.	.	MAF_INRAE=14.557;MAF_USDA=1.639
NC_035078.1	62451480	.	G	A	.	.	MAF_USDA=1.639
NC_035078.1	62451535	.	G	A	.	.	MAF_INRAE=5.263;MAF_USDA=5.833
NC_035078.1	62451584	.	G	T	.	.	MAF_INRAE=37.342;MAF_USDA=20.833
NC_035078.1	62451642	.	C	G	.	.	MAF_INRAE=15.823;MAF_USDA=22.024
NC_035078.1	62451645	.	T	G	.	.	MAF_INRAE=20.833;MAF_USDA=41.667
NC_035078.1	62451648	.	G	T	.	.	MAF_INRAE=11.667;MAF_USDA=18.452
NC_035078.1	62451691	.	A	G	.	.	MAF_USDA=13.115
NC_035078.1	62451700	.	C	G	.	.	MAF_INRAE=5.263
NC_035078.1	62451702	.	C	A	.	.	MAF_USDA=6.25
NC_035078.1	62451722	.	A	G	.	.	MAF_INRAE=17.722;MAF_USDA=14.706
NC_035078.1	62451749	.	A	G	.	.	MAF_INRAE=16.456;MAF_USDA=13.529
NC_035078.1	62453361	.	C	A	.	.	MAF_USDA=1.639
NC_035078.1	62453449	.	C	T	.	.	MAF_USDA=1.639
NC_035078.1	62453582	.	T	G	.	.	MAF_INRAE=2.532;MAF_USDA=12.941
NC_035078.1	62453586	.	C	A	.	.	MAF_USDA=4.118
NC_035078.1	62453657	.	A	T	.	.	MAF_INRAE=14.557
NC_035078.1	62453844	.	T	G	.	.	MAF_INRAE=5.263;MAF_USDA=12.941
NC_035078.1	62453848	.	A	T	.	.	MAF_USDA=6.25
NC_035078.1	62453878	.	C	T	.	.	MAF_INRAE=13.924;MAF_USDA=14.706
NC_035078.1	62453926	.	G	A	.	.	MAF_INRAE=15.823;MAF_USDA=25.882
NC_035078.1	62454199	.	G	A	.	.	MAF_INRAE=15.19;MAF_USDA=1.639
NC_035078.1	62454211	.	T	C	.	.	MAF_INRAE=17.089;MAF_USDA=21.176
NC_035078.1	62454243	.	A	G	.	.	MAF_USDA=1.765
NC_035078.1	62454250	.	T	A	.	.	MAF_INRAE=32.278;MAF_USDA=17.059
NC_035078.1	62454261	.	C	T	.	.	MAF_INRAE=12.5
NC_035078.1	62454267	.	C	A	.	.	MAF_INRAE=15.823;MAF_USDA=29.412
NC_035078.1	62454281	.	T	G	.	.	MAF_USDA=6.25
NC_035078.1	62454311	.	A	T	.	.	MAF_USDA=43.75
NC_035078.1	62454350	.	A	G	.	.	MAF_USDA=1.639
NC_035078.1	62454357	.	C	T	.	.	MAF_INRAE=36.076;MAF_USDA=22.353
NC_035078.1	62454360	.	G	T	.	.	MAF_INRAE=39.167;MAF_USDA=22.353
NC_035078.1	62454389	.	C	T	.	.	MAF_USDA=6.25
NC_035078.1	62454406	.	T	C	.	.	MAF_INRAE=14.557;MAF_USDA=1.667
NC_035078.1	62454408	.	T	A	.	.	MAF_INRAE=17.5;MAF_USDA=1.667
NC_035078.1	62454409	.	A	G	.	.	MAF_INRAE=17.5;MAF_USDA=1.667
NC_035078.1	62454440	.	C	T	.	.	MAF_INRAE=29.747;MAF_USDA=26.471
NC_035078.1	62454441	.	C	T	.	.	MAF_USDA=6.25
NC_035078.1	62454446	.	G	T	.	.	MAF_USDA=6.25
NC_035078.1	62454469	.	G	A	.	.	MAF_INRAE=14.557
NC_035078.1	62454582	.	A	G	.	.	MAF_USDA=2.459
NC_035078.1	62454583	.	G	A	.	.	MAF_USDA=2.459
NC_035078.1	62454598	.	G	T	.	.	MAF_INRAE=15.823;MAF_USDA=32.941
NC_035078.1	62454651	.	A	T	.	.	MAF_USDA=2.083
NC_035078.1	62454709	.	A	T	.	.	MAF_USDA=1.639
NC_035078.1	62454719	.	G	A	.	.	MAF_USDA=7.377
NC_035078.1	62454725	.	G	A	.	.	MAF_USDA=7.377
NC_035078.1	62454743	.	T	C	.	.	MAF_INRAE=47.468;MAF_USDA=47.647
NC_035078.1	62454749	.	C	A	.	.	MAF_USDA=5.833
NC_035078.1	62454799	.	A	C	.	.	MAF_INRAE=30.38;MAF_USDA=36.471
NC_035078.1	62454825	.	T	A	.	.	MAF_INRAE=47.468;MAF_USDA=45.294
NC_035078.1	62454915	.	C	T	.	.	MAF_USDA=50.0
NC_035078.1	62454924	.	T	G	.	.	MAF_INRAE=35.0;MAF_USDA=47.826
NC_035078.1	62454930	.	T	C	.	.	MAF_INRAE=35.0;MAF_USDA=47.826
NC_035078.1	62454947	.	C	T	.	.	MAF_USDA=2.459
NC_035078.1	62454956	.	A	T	.	.	MAF_USDA=1.639
NC_035078.1	62454976	.	T	C	.	.	MAF_INRAE=49.167;MAF_USDA=42.941
NC_035078.1	62455000	.	A	T	.	.	MAF_USDA=5.738
NC_035078.1	62455001	.	G	C	.	.	MAF_INRAE=31.667;MAF_USDA=25.294
NC_035078.1	62455026	.	A	T	.	.	MAF_USDA=1.639
NC_035078.1	62455062	.	T	C	.	.	MAF_USDA=7.377
NC_035078.1	62455063	.	G	A	.	.	MAF_USDA=7.377
NC_035078.1	62455106	.	C	T	.	.	MAF_INRAE=18.333;MAF_USDA=36.471
NC_035078.1	62455247	.	G	T	.	.	MAF_INRAE=17.089;MAF_USDA=23.529
NC_035078.1	62455275	.	A	C	.	.	MAF_INRAE=17.089;MAF_USDA=19.412
NC_035078.1	62455346	.	A	G	.	.	MAF_INRAE=46.835;MAF_USDA=47.059
NC_035078.1	62455515	.	G	T	.	.	MAF_USDA=2.941
NC_035078.1	62455604	.	T	G	.	.	MAF_USDA=37.5
NC_035078.1	62455619	.	A	T	.	.	MAF_USDA=29.167
NC_035078.1	62455667	.	G	T	.	.	MAF_USDA=36.957
NC_035078.1	62455679	.	C	T	.	.	MAF_USDA=33.333
NC_035078.1	62455951	.	C	T	.	.	MAF_USDA=39.583
NC_035078.1	62455973	.	G	T	.	.	MAF_USDA=43.75
NC_035078.1	62455975	.	T	C	.	.	MAF_USDA=43.75
NC_035078.1	62456000	.	T	A	.	.	MAF_USDA=31.25
NC_035078.1	62456073	.	A	T	.	.	MAF_INRAE=36.842;MAF_USDA=46.471
NC_035078.1	62456092	.	C	T	.	.	MAF_INRAE=15.823;MAF_USDA=8.235
NC_035078.1	62456163	.	G	T	.	.	MAF_USDA=4.918
NC_035078.1	62456201	.	A	T	.	.	MAF_USDA=1.639
NC_035078.1	62456249	.	A	G	.	.	MAF_INRAE=46.835;MAF_USDA=48.235
NC_035078.1	62456322	.	G	T	.	.	MAF_USDA=1.639
NC_035078.1	62456328	.	G	C	.	.	MAF_USDA=5.738
NC_035078.1	62456353	.	A	G	.	.	MAF_INRAE=47.468;MAF_USDA=48.235
NC_035078.1	62456437	.	C	T	.	.	MAF_USDA=2.459
NC_035078.1	62456441	.	G	T	.	.	MAF_USDA=2.459
NC_035078.1	62456453	.	C	T	.	.	MAF_USDA=2.459
NC_035078.1	62456462	.	G	A	.	.	MAF_USDA=2.459
NC_035078.1	62456600	.	G	T	.	.	MAF_USDA=1.765
NC_035078.1	62456613	.	T	C	.	.	MAF_INRAE=13.924;MAF_USDA=17.059
NC_035078.1	62456628	.	A	G	.	.	MAF_USDA=4.918
NC_035078.1	62456645	.	C	A	.	.	MAF_USDA=4.098
NC_035078.1	62456651	.	A	T	.	.	MAF_USDA=3.279
NC_035078.1	62456653	.	C	A	.	.	MAF_INRAE=30.38;MAF_USDA=26.471
NC_035078.1	62456691	.	C	G	.	.	MAF_INRAE=15.823;MAF_USDA=18.235
NC_035078.1	62456773	.	C	T	.	.	MAF_INRAE=16.456;MAF_USDA=18.824
NC_035078.1	62456787	.	G	A	.	.	MAF_INRAE=30.38;MAF_USDA=26.471
NC_035078.1	62456788	.	C	A	.	.	MAF_INRAE=31.667;MAF_USDA=25.882
NC_035078.1	62456811	.	A	G	.	.	MAF_USDA=8.333
NC_035078.1	62457110	.	G	C	.	.	MAF_INRAE=16.456;MAF_USDA=24.118
NC_035078.1	62457278	.	G	T	.	.	MAF_INRAE=5.263;MAF_USDA=15.882
NC_035078.1	62457378	.	G	T	.	.	MAF_USDA=2.459
NC_035078.1	62457432	.	G	A	.	.	MAF_USDA=1.765
NC_035078.1	62457456	.	G	A	.	.	MAF_USDA=1.639
NC_035078.1	62457588	.	T	C	.	.	MAF_USDA=4.706
NC_035078.1	62457755	.	G	C	.	.	MAF_INRAE=38.608;MAF_USDA=41.765
NC_035078.1	62457868	.	G	A	.	.	MAF_USDA=1.639
NC_035078.1	62458027	.	C	T	.	.	MAF_INRAE=5.833;MAF_USDA=1.639
NC_035078.1	62458053	.	C	T	.	.	MAF_USDA=1.639
NC_035078.1	62458054	.	G	A	.	.	MAF_USDA=6.25
NC_035078.1	62458063	.	G	A	.	.	MAF_USDA=6.25
NC_035078.1	62458157	.	C	A	.	.	MAF_USDA=10.417
NC_035078.1	62458166	.	G	C	.	.	MAF_USDA=7.377
NC_035078.1	62458228	.	A	G	.	.	MAF_USDA=2.941
NC_035078.1	62458237	.	A	G	.	.	MAF_INRAE=44.937;MAF_USDA=40.0
NC_035078.1	62458281	.	G	A	.	.	MAF_INRAE=10.0
NC_035078.1	62458318	.	T	A	.	.	MAF_INRAE=14.557;MAF_USDA=31.25
NC_035078.1	62458319	.	A	C	.	.	MAF_INRAE=12.5;MAF_USDA=31.25
NC_035078.1	62458324	.	G	T	.	.	MAF_USDA=6.25
NC_035078.1	62458329	.	A	T	.	.	MAF_INRAE=21.667;MAF_USDA=14.583
NC_035078.1	62458446	.	G	A	.	.	MAF_USDA=1.639
NC_035078.1	62458659	.	C	T	.	.	MAF_INRAE=38.608;MAF_USDA=40.588
NC_035078.1	62458678	.	G	T	.	.	MAF_INRAE=13.924
NC_035078.1	62458721	.	T	A	.	.	MAF_INRAE=16.456;MAF_USDA=7.647
NC_035078.1	62458915	.	C	A	.	.	MAF_USDA=4.918
NC_035078.1	62458957	.	A	G	.	.	MAF_USDA=3.279
NC_035078.1	62459123	.	G	A	.	.	MAF_USDA=1.639
NC_035078.1	62459161	.	A	G	.	.	MAF_INRAE=14.557;MAF_USDA=14.118
NC_035078.1	62459192	.	G	A	.	.	MAF_USDA=1.639
NC_035078.1	62459297	.	C	T	.	.	MAF_INRAE=16.456;MAF_USDA=8.235
NC_035078.1	62459391	.	T	A	.	.	MAF_USDA=6.557
NC_035078.1	62459403	.	T	G	.	.	MAF_USDA=12.353
NC_035078.1	62459896	.	A	G	.	.	MAF_USDA=3.279
NC_035078.1	62459972	.	A	C	.	.	MAF_INRAE=15.823;MAF_USDA=30.0
NC_035078.1	62460053	.	C	A	.	.	MAF_USDA=3.279
NC_035078.1	62460063	.	G	A	.	.	MAF_INRAE=14.557;MAF_USDA=9.412
NC_035078.1	62460071	.	T	G	.	.	MAF_INRAE=30.38;MAF_USDA=25.882
NC_035078.1	62460091	.	G	A	.	.	MAF_USDA=1.639
NC_035078.1	62460125	.	T	C	.	.	MAF_INRAE=5.263;MAF_USDA=4.918
NC_035078.1	62460292	.	A	G	.	.	MAF_USDA=2.459
NC_035078.1	62460334	.	G	A	.	.	MAF_INRAE=15.823;MAF_USDA=8.235
NC_035078.1	62460463	.	T	A	.	.	MAF_USDA=6.25
NC_035078.1	62460477	.	G	A	.	.	MAF_INRAE=9.494;MAF_USDA=14.706
NC_035078.1	62460516	.	T	C	.	.	MAF_USDA=1.639
NC_035078.1	62460526	.	A	G	.	.	MAF_INRAE=14.557
NC_035078.1	62460534	.	A	G	.	.	MAF_INRAE=43.671;MAF_USDA=44.706
NC_035078.1	62460565	.	C	T	.	.	MAF_INRAE=13.291;MAF_USDA=12.295
NC_035078.1	62460602	.	T	C	.	.	MAF_USDA=1.639
NC_035078.1	62460835	.	G	T	.	.	MAF_INRAE=31.013;MAF_USDA=15.294
NC_035078.1	62460916	.	T	G	.	.	MAF_INRAE=14.557;MAF_USDA=7.377
NC_035078.1	62460936	.	G	A	.	.	MAF_INRAE=16.456;MAF_USDA=9.412
NC_035078.1	62460943	.	T	G	.	.	MAF_INRAE=28.481;MAF_USDA=8.235
NC_035078.1	62460947	.	G	A	.	.	MAF_INRAE=24.167;MAF_USDA=8.235
NC_035078.1	62460987	.	C	T	.	.	MAF_INRAE=14.557;MAF_USDA=14.286
NC_035078.1	62461019	.	A	C	.	.	MAF_INRAE=1.667;MAF_USDA=8.197
NC_035078.1	62461057	.	A	C	.	.	MAF_USDA=2.459
NC_035078.1	62461166	.	T	G	.	.	MAF_USDA=4.918
NC_035078.1	62461293	.	C	A	.	.	MAF_USDA=1.639
NC_035078.1	62461332	.	G	A	.	.	MAF_USDA=1.765
NC_035078.1	62461381	.	T	C	.	.	MAF_INRAE=13.924;MAF_USDA=2.353
NC_035078.1	62461416	.	A	G	.	.	MAF_INRAE=29.114;MAF_USDA=32.353
NC_035078.1	62461469	.	C	T	.	.	MAF_USDA=1.639
NC_035078.1	62461480	.	G	A	.	.	MAF_USDA=4.918
NC_035078.1	62461488	.	G	T	.	.	MAF_USDA=1.639
NC_035078.1	62461489	.	A	T	.	.	MAF_USDA=1.639
NC_035078.1	62461516	.	G	A	.	.	MAF_INRAE=16.456;MAF_USDA=9.412
NC_035078.1	62461532	.	G	A	.	.	MAF_USDA=1.639
NC_035078.1	62461681	.	G	A	.	.	MAF_INRAE=15.19;MAF_USDA=9.412
NC_035078.1	62461723	.	A	G	.	.	MAF_INRAE=7.5
NC_035078.1	62461725	.	C	G	.	.	MAF_INRAE=7.5
NC_035078.1	62461726	.	G	A	.	.	MAF_USDA=1.639
NC_035078.1	62462044	.	C	T	.	.	MAF_INRAE=42.105;MAF_USDA=30.0
NC_035078.1	62462074	.	G	A	.	.	MAF_INRAE=5.263
NC_035078.1	62462097	.	G	A	.	.	MAF_USDA=6.25
NC_035078.1	62462099	.	C	G	.	.	MAF_USDA=2.941
NC_035078.1	62462289	.	C	T	.	.	MAF_USDA=1.176
NC_035078.1	62462376	.	C	T	.	.	MAF_USDA=2.083
NC_035078.1	62462460	.	T	A	.	.	MAF_INRAE=13.924;MAF_USDA=2.353
NC_035078.1	62462495	.	G	T	.	.	MAF_INRAE=1.667;MAF_USDA=8.197
NC_035078.1	62462579	.	T	A	.	.	MAF_USDA=12.295
NC_035078.1	62462656	.	A	C	.	.	MAF_USDA=8.197
NC_035078.1	62462908	.	G	A	.	.	MAF_USDA=11.475
NC_035078.1	62462910	.	C	A	.	.	MAF_USDA=11.475
NC_035078.1	62462914	.	T	A	.	.	MAF_INRAE=1.667
NC_035078.1	62462921	.	G	A	.	.	MAF_USDA=12.941
NC_035078.1	62462937	.	G	T	.	.	MAF_USDA=21.176
NC_035078.1	62462951	.	A	G	.	.	MAF_USDA=18.235
NC_035078.1	62462954	.	G	A	.	.	MAF_USDA=18.235
NC_035078.1	62462955	.	C	G	.	.	MAF_USDA=22.917
NC_035078.1	62462964	.	TC	TA	.	.	MAF_USDA=14.583
NC_035078.1	62463067	.	A	T	.	.	MAF_INRAE=2.5
NC_035078.1	62463070	.	T	C	.	.	MAF_INRAE=18.333
NC_035078.1	62463080	.	A	T	.	.	MAF_INRAE=1.667
NC_035078.1	62463081	.	A	G	.	.	MAF_INRAE=1.667
NC_035078.1	62463088	.	C	T	.	.	MAF_INRAE=1.667
NC_035078.1	62463102	.	C	T	.	.	MAF_INRAE=1.667
NC_035078.1	62463103	.	A	G	.	.	MAF_INRAE=1.667
NC_035078.1	62463145	.	A	G	.	.	MAF_USDA=41.667
NC_035078.1	62463152	.	A	G	.	.	MAF_USDA=16.667
NC_035078.1	62463164	.	C	T	.	.	MAF_USDA=37.5
NC_035078.1	62463511	.	G	T	.	.	MAF_USDA=6.25
NC_035078.1	62463770	.	A	G	.	.	MAF_USDA=3.279
NC_035078.1	62463778	.	A	G	.	.	MAF_USDA=4.098
NC_035078.1	62463800	.	C	T	.	.	MAF_USDA=3.279
NC_035078.1	62463940	.	A	G	.	.	MAF_USDA=6.557
NC_035078.1	62464123	.	A	G	.	.	MAF_INRAE=13.924;MAF_USDA=12.941
NC_035078.1	62464177	.	T	G	.	.	MAF_USDA=4.918
NC_035078.1	62464230	.	G	A	.	.	MAF_USDA=47.917
NC_035078.1	62469016	.	C	T	.	.	MAF_USDA=43.75
NC_035078.1	62469152	.	A	G	.	.	MAF_INRAE=46.203;MAF_USDA=44.118
NC_035078.1	62469201	.	G	A	.	.	MAF_USDA=6.25
NC_035078.1	62469216	.	A	T	.	.	MAF_INRAE=14.557;MAF_USDA=4.706
NC_035078.1	62469259	.	T	A	.	.	MAF_INRAE=13.924;MAF_USDA=14.583
NC_035078.1	62469384	.	C	G	.	.	MAF_USDA=4.918
NC_035078.1	62469393	.	T	C	.	.	MAF_USDA=12.295
NC_035078.1	62469498	.	T	G	.	.	MAF_INRAE=46.203;MAF_USDA=44.118
NC_035078.1	62469789	.	C	T	.	.	MAF_INRAE=1.667;MAF_USDA=8.197
NC_035078.1	62469802	.	T	A	.	.	MAF_USDA=6.25
NC_035078.1	62469834	.	C	T	.	.	MAF_USDA=2.083
NC_035078.1	62469836	.	G	T	.	.	MAF_USDA=2.083
NC_035078.1	62469842	.	G	A	.	.	MAF_INRAE=16.456;MAF_USDA=7.059
NC_035078.1	62469875	.	A	C	.	.	MAF_INRAE=37.342;MAF_USDA=20.588
NC_035078.1	62469946	.	C	T	.	.	MAF_USDA=1.639
NC_035078.1	62469996	.	G	A	.	.	MAF_USDA=2.459
NC_035078.1	62470026	.	T	G	.	.	MAF_USDA=1.639
NC_035078.1	62470062	.	G	A	.	.	MAF_INRAE=43.038;MAF_USDA=34.118
NC_035078.1	62470073	.	T	C	.	.	MAF_INRAE=46.203;MAF_USDA=44.706
NC_035078.1	62470076	.	C	A	.	.	MAF_INRAE=42.5;MAF_USDA=31.765
NC_035078.1	62470082	.	T	C	.	.	MAF_USDA=1.639
NC_035078.1	62470128	.	G	C	.	.	MAF_USDA=1.639
NC_035078.1	62470155	.	G	C	.	.	MAF_INRAE=13.924;MAF_USDA=3.279
NC_035078.1	62470186	.	A	G	.	.	MAF_USDA=2.459
NC_035078.1	62470242	.	C	A	.	.	MAF_INRAE=6.667
NC_035078.1	62470285	.	C	T	.	.	MAF_INRAE=37.342;MAF_USDA=24.706
NC_035078.1	62470310	.	G	T	.	.	MAF_USDA=1.639
NC_035078.1	62470433	.	C	T	.	.	MAF_INRAE=13.924;MAF_USDA=4.918
NC_035078.1	62470458	.	G	A	.	.	MAF_USDA=3.279
NC_035078.1	62470511	.	A	G	.	.	MAF_INRAE=47.468;MAF_USDA=43.529
NC_035078.1	62470762	.	C	T	.	.	MAF_USDA=7.647
NC_035078.1	62470765	.	T	C	.	.	MAF_INRAE=26.316;MAF_USDA=24.118
NC_035078.1	62470811	.	G	C	.	.	MAF_USDA=2.459
NC_035078.1	62470877	.	G	C	.	.	MAF_USDA=2.459
NC_035078.1	62470897	.	A	C	.	.	MAF_INRAE=44.937;MAF_USDA=43.529
NC_035078.1	62470906	.	A	G	.	.	MAF_INRAE=13.924;MAF_USDA=3.279
NC_035078.1	62470912	.	T	C	.	.	MAF_INRAE=38.608;MAF_USDA=26.471
NC_035078.1	62471020	.	G	A	.	.	MAF_INRAE=16.456;MAF_USDA=7.647
NC_035078.1	62471040	.	A	G	.	.	MAF_INRAE=13.924
NC_035078.1	62471100	.	G	A	.	.	MAF_USDA=7.377
NC_035078.1	62471112	.	C	T	.	.	MAF_USDA=7.377
NC_035078.1	62471214	.	C	T	.	.	MAF_INRAE=16.456;MAF_USDA=7.647
NC_035078.1	62471237	.	C	T	.	.	MAF_USDA=1.639
NC_035078.1	62471307	.	T	C	.	.	MAF_USDA=2.459
NC_035078.1	62471381	.	A	G	.	.	MAF_USDA=4.918
NC_035078.1	62471396	.	G	T	.	.	MAF_INRAE=13.924;MAF_USDA=4.098
NC_035078.1	62471576	.	C	T	.	.	MAF_USDA=4.098
NC_035078.1	62471589	.	G	A	.	.	MAF_INRAE=20.0;MAF_USDA=8.235
NC_035078.1	62471712	.	C	T	.	.	MAF_USDA=2.5
NC_035078.1	62471721	.	A	G	.	.	MAF_USDA=1.667
NC_035078.1	62471733	.	T	C	.	.	MAF_USDA=3.333
NC_035078.1	62471765	.	T	G	.	.	MAF_USDA=1.765
NC_035078.1	62471778	.	G	T	.	.	MAF_INRAE=30.38;MAF_USDA=47.647
NC_035078.1	62471787	.	C	A	.	.	MAF_INRAE=36.709;MAF_USDA=18.824
NC_035078.1	62471939	.	G	T	.	.	MAF_USDA=7.377
NC_035078.1	62471954	.	T	C	.	.	MAF_USDA=5.738
NC_035078.1	62471972	.	T	G	.	.	MAF_INRAE=1.667;MAF_USDA=3.279
NC_035078.1	62472021	.	A	G	.	.	MAF_INRAE=38.608;MAF_USDA=28.235
NC_035078.1	62472031	.	G	A	.	.	MAF_INRAE=46.835;MAF_USDA=47.059
NC_035078.1	62472055	.	C	T	.	.	MAF_USDA=4.918
NC_035078.1	62472061	.	C	T	.	.	MAF_INRAE=37.342;MAF_USDA=39.583
NC_035078.1	62472070	.	A	G	.	.	MAF_USDA=5.738
NC_035078.1	62472091	.	C	A	.	.	MAF_USDA=4.918
NC_035078.1	62472199	.	C	T	.	.	MAF_INRAE=39.241;MAF_USDA=26.471
NC_035078.1	62472206	.	G	A	.	.	MAF_USDA=6.25
NC_035078.1	62472209	.	C	A	.	.	MAF_USDA=6.25
NC_035078.1	62472216	.	C	T	.	.	MAF_INRAE=16.456;MAF_USDA=7.647
NC_035078.1	62472233	.	T	C	.	.	MAF_USDA=1.639
NC_035078.1	62472276	.	A	C	.	.	MAF_INRAE=5.263;MAF_USDA=4.098
NC_035078.1	62472277	.	A	G	.	.	MAF_INRAE=14.557;MAF_USDA=14.118
NC_035078.1	62472308	.	G	A	.	.	MAF_USDA=1.639
NC_035078.1	62472352	.	T	C	.	.	MAF_INRAE=38.608;MAF_USDA=24.706
NC_035078.1	62472372	.	G	A	.	.	MAF_USDA=4.098
NC_035078.1	62472388	.	C	T	.	.	MAF_USDA=6.25
NC_035078.1	62472400	.	A	T	.	.	MAF_USDA=3.279
NC_035078.1	62472417	.	G	A	.	.	MAF_INRAE=17.5;MAF_USDA=13.529
NC_035078.1	62472439	.	T	G	.	.	MAF_INRAE=14.557;MAF_USDA=12.353
NC_035078.1	62472440	.	T	C	.	.	MAF_USDA=3.279
NC_035078.1	62472496	.	C	T	.	.	MAF_INRAE=38.608;MAF_USDA=24.706
NC_035078.1	62472497	.	G	A	.	.	MAF_USDA=1.639
NC_035078.1	62472637	.	C	T	.	.	MAF_USDA=6.25
NC_035078.1	62472664	.	G	A	.	.	MAF_USDA=1.639
NC_035078.1	62472703	.	G	A	.	.	MAF_INRAE=8.228;MAF_USDA=7.647
NC_035078.1	62472986	.	C	A	.	.	MAF_USDA=7.377
NC_035078.1	62472989	.	T	A	.	.	MAF_USDA=1.639
NC_035078.1	62473042	.	A	T	.	.	MAF_USDA=4.098
NC_035078.1	62473143	.	C	T	.	.	MAF_USDA=22.024
NC_035078.1	62473169	.	T	A	.	.	MAF_USDA=8.333
NC_035078.1	62473179	.	G	A	.	.	MAF_INRAE=26.316;MAF_USDA=17.857
NC_035078.1	62473208	.	G	T	.	.	MAF_USDA=2.083
NC_035078.1	62473289	.	G	A	.	.	MAF_INRAE=1.667
NC_035078.1	62473396	.	T	C	.	.	MAF_USDA=3.279
NC_035078.1	62473448	.	T	C	.	.	MAF_INRAE=1.667;MAF_USDA=5.738
NC_035078.1	62473523	.	G	A	.	.	MAF_USDA=1.639
NC_035078.1	62473554	.	T	C	.	.	MAF_USDA=3.279
NC_035078.1	62473604	.	A	T	.	.	MAF_INRAE=38.608;MAF_USDA=26.471
NC_035078.1	62473628	.	C	T	.	.	MAF_USDA=3.279
NC_035078.1	62473655	.	A	G	.	.	MAF_USDA=3.279
NC_035078.1	62473749	.	T	G	.	.	MAF_INRAE=39.241;MAF_USDA=27.647
NC_035078.1	62473836	.	G	A	.	.	MAF_USDA=2.459
NC_035078.1	62473935	.	GAAAAAAA	GAAAAAAG	.	.	MAF_USDA=41.667
NC_035078.1	62473955	.	G	A	.	.	MAF_INRAE=26.316;MAF_USDA=24.706
NC_035078.1	62473956	.	G	C	.	.	MAF_INRAE=26.316;MAF_USDA=32.353
NC_035078.1	62473968	.	G	A	.	.	MAF_USDA=4.098
NC_035078.1	62474153	.	A	C	.	.	MAF_USDA=9.016
NC_035078.1	62474277	.	G	T	.	.	MAF_USDA=7.647
NC_035078.1	62474421	.	G	A	.	.	MAF_USDA=1.639
NC_035078.1	62474497	.	T	A	.	.	MAF_USDA=27.647
NC_035078.1	62474498	.	A	T	.	.	MAF_USDA=5.882
NC_035078.1	62474571	.	T	A	.	.	MAF_USDA=9.836
NC_035078.1	62474691	.	G	A	.	.	MAF_USDA=4.098
NC_035078.1	62474781	.	A	G	.	.	MAF_USDA=10.417
NC_035078.1	62474853	.	A	T	.	.	MAF_INRAE=37.975;MAF_USDA=24.118
NC_035078.1	62474857	.	T	G	.	.	MAF_USDA=1.639
NC_035078.1	62474858	.	T	A	.	.	MAF_USDA=2.459
NC_035078.1	62474860	.	A	T	.	.	MAF_INRAE=9.167
NC_035078.1	62474922	.	G	A	.	.	MAF_USDA=5.294
NC_035078.1	62474928	.	C	A	.	.	MAF_USDA=6.25
NC_035078.1	62474986	.	C	T	.	.	MAF_USDA=6.471
NC_035078.1	62474987	.	G	A	.	.	MAF_USDA=6.25
NC_035078.1	62475040	.	C	T	.	.	MAF_USDA=4.167
NC_035078.1	62475137	.	G	A	.	.	MAF_INRAE=14.557;MAF_USDA=14.118
NC_035078.1	62475208	.	G	A	.	.	MAF_INRAE=45.57;MAF_USDA=47.647
NC_035078.1	62475221	.	G	A	.	.	MAF_INRAE=39.873;MAF_USDA=25.882
NC_035078.1	62475230	.	T	C	.	.	MAF_INRAE=45.57;MAF_USDA=47.647
NC_035078.1	62475283	.	T	C	.	.	MAF_USDA=1.639
NC_035078.1	62475332	.	G	A	.	.	MAF_USDA=4.918
NC_035078.1	62475341	.	G	A	.	.	MAF_USDA=1.639
NC_035078.1	62475365	.	C	T	.	.	MAF_USDA=4.098
NC_035078.1	62475440	.	T	A	.	.	MAF_USDA=6.25
NC_035078.1	62475450	.	C	T	.	.	MAF_INRAE=13.924;MAF_USDA=3.279
NC_035078.1	62475499	.	G	A	.	.	MAF_INRAE=16.456;MAF_USDA=7.647
NC_035078.1	62475507	.	C	T	.	.	MAF_INRAE=5.263;MAF_USDA=13.115
NC_035078.1	62475548	.	A	T	.	.	MAF_INRAE=14.557
NC_035078.1	62475650	.	G	A	.	.	MAF_USDA=2.5
NC_035078.1	62475677	.	G	A	.	.	MAF_USDA=50.0
NC_035078.1	62475678	.	A	T	.	.	MAF_USDA=50.0
NC_035078.1	62475691	.	C	A	.	.	MAF_USDA=4.098
NC_035078.1	62475758	.	A	C	.	.	MAF_USDA=1.639
NC_035078.1	62475819	.	A	G	.	.	MAF_USDA=2.459
NC_035078.1	62475838	.	A	G	.	.	MAF_USDA=11.475
NC_035078.1	62475884	.	C	A	.	.	MAF_USDA=9.016
NC_035078.1	62475890	.	C	T	.	.	MAF_USDA=6.25
NC_035078.1	62475937	.	G	A	.	.	MAF_USDA=1.639
NC_035078.1	62475950	.	G	A	.	.	MAF_INRAE=13.924;MAF_USDA=14.706
NC_035078.1	62476105	.	G	T	.	.	MAF_INRAE=29.747;MAF_USDA=43.529
NC_035078.1	62476117	.	C	T	.	.	MAF_USDA=5.738
NC_035078.1	62476123	.	A	T	.	.	MAF_USDA=2.083
NC_035078.1	62476140	.	C	A	.	.	MAF_INRAE=16.456
NC_035078.1	62476142	.	G	C	.	.	MAF_USDA=6.25
NC_035078.1	62476215	.	T	A	.	.	MAF_USDA=5.738
NC_035078.1	62476236	.	G	A	.	.	MAF_USDA=1.639
NC_035078.1	62476295	.	T	C	.	.	MAF_USDA=1.639
NC_035078.1	62476298	.	G	T	.	.	MAF_USDA=5.882
NC_035078.1	62476341	.	C	T	.	.	MAF_USDA=6.25
NC_035078.1	62476368	.	G	T	.	.	MAF_USDA=11.475
NC_035078.1	62476372	.	G	A	.	.	MAF_USDA=4.918
NC_035078.1	62476374	.	A	G	.	.	MAF_USDA=2.353
NC_035078.1	62476394	.	C	A	.	.	MAF_USDA=4.167
NC_035078.1	62476414	.	G	A	.	.	MAF_USDA=4.706
NC_035078.1	62476427	.	T	G	.	.	MAF_INRAE=5.833;MAF_USDA=1.639
NC_035078.1	62476537	.	G	A	.	.	MAF_USDA=3.279
NC_035078.1	62476586	.	G	A	.	.	MAF_USDA=2.459
NC_035078.1	62476590	.	G	A	.	.	MAF_USDA=4.098
NC_035078.1	62476651	.	G	A	.	.	MAF_USDA=6.25
NC_035078.1	62476656	.	A	T	.	.	MAF_USDA=1.639
NC_035078.1	62476695	.	T	C	.	.	MAF_USDA=4.706
NC_035078.1	62476714	.	A	C	.	.	MAF_INRAE=15.823;MAF_USDA=7.647
NC_035078.1	62476741	.	A	G	.	.	MAF_USDA=4.118
NC_035078.1	62476843	.	C	A	.	.	MAF_INRAE=8.228;MAF_USDA=8.235
NC_035078.1	62476880	.	C	A	.	.	MAF_INRAE=45.57;MAF_USDA=48.824
NC_035078.1	62476892	.	A	C	.	.	MAF_USDA=10.417
NC_035078.1	62476916	.	A	T	.	.	MAF_INRAE=40.833
NC_035078.1	62476940	.	T	G	.	.	MAF_INRAE=16.456
NC_035078.1	62476951	.	C	A	.	.	MAF_USDA=9.016
NC_035078.1	62476952	.	A	C	.	.	MAF_USDA=6.25
NC_035078.1	62476961	.	G	A	.	.	MAF_USDA=4.098
NC_035078.1	62476971	.	G	C	.	.	MAF_INRAE=14.557
NC_035078.1	62477029	.	G	A	.	.	MAF_USDA=1.639
NC_035078.1	62477173	.	A	G	.	.	MAF_USDA=3.279
NC_035078.1	62477185	.	A	T	.	.	MAF_USDA=6.25
NC_035078.1	62477238	.	A	G	.	.	MAF_USDA=4.167
NC_035078.1	62477245	.	G	A	.	.	MAF_USDA=4.167
NC_035078.1	62477294	.	T	C	.	.	MAF_USDA=6.25
NC_035078.1	62477317	.	T	C	.	.	MAF_USDA=10.656
NC_035078.1	62477354	.	G	A	.	.	MAF_USDA=5.294
NC_035078.1	62477387	.	G	A	.	.	MAF_USDA=1.639
NC_035078.1	62477402	.	C	T	.	.	MAF_USDA=4.098
NC_035078.1	62477436	.	C	T	.	.	MAF_USDA=1.639
NC_035078.1	62477444	.	G	A	.	.	MAF_USDA=1.639
NC_035078.1	62477456	.	G	A	.	.	MAF_INRAE=5.263;MAF_USDA=13.115
NC_035078.1	62477510	.	C	T	.	.	MAF_INRAE=5.263;MAF_USDA=4.167
NC_035078.1	62477620	.	G	C	.	.	MAF_INRAE=13.924;MAF_USDA=8.197
NC_035078.1	62477623	.	A	T	.	.	MAF_USDA=6.471
NC_035078.1	62477633	.	T	A	.	.	MAF_USDA=5.738
NC_035078.1	62477716	.	G	A	.	.	MAF_INRAE=5.263
NC_035078.1	62477726	.	A	G	.	.	MAF_USDA=1.639
NC_035078.1	62477843	.	C	G	.	.	MAF_USDA=6.557
NC_035078.1	62477943	.	G	C	.	.	MAF_USDA=1.639
NC_035078.1	62478135	.	G	A	.	.	MAF_INRAE=1.667;MAF_USDA=7.377
NC_035078.1	62478161	.	A	G	.	.	MAF_INRAE=1.667
NC_035078.1	62478195	.	A	C	.	.	MAF_USDA=24.118
NC_035078.1	62478241	.	C	T	.	.	MAF_USDA=2.083
NC_035078.1	62478293	.	T	G	.	.	MAF_USDA=4.918
NC_035078.1	62478323	.	G	T	.	.	MAF_USDA=2.459
NC_035078.1	62478324	.	G	A	.	.	MAF_USDA=9.412
NC_035078.1	62478374	.	T	G	.	.	MAF_USDA=3.279
NC_035078.1	62478452	.	C	A	.	.	MAF_USDA=4.918
NC_035078.1	62478578	.	C	T	.	.	MAF_INRAE=37.342;MAF_USDA=18.824
NC_035078.1	62478617	.	T	C	.	.	MAF_INRAE=16.456;MAF_USDA=7.647
NC_035078.1	62478628	.	A	T	.	.	MAF_USDA=1.639
NC_035078.1	62478700	.	A	G	.	.	MAF_USDA=10.656
NC_035078.1	62478731	.	A	T	.	.	MAF_USDA=2.353
NC_035078.1	62478733	.	C	T	.	.	MAF_USDA=2.353
NC_035078.1	62478747	.	G	A	.	.	MAF_USDA=1.639
NC_035078.1	62478758	.	T	G	.	.	MAF_USDA=10.588
NC_035078.1	62478910	.	A	C	.	.	MAF_USDA=4.098
NC_035078.1	62478941	.	T	A	.	.	MAF_INRAE=1.667;MAF_USDA=16.393
NC_035078.1	62478983	.	C	A	.	.	MAF_INRAE=17.089;MAF_USDA=31.765
NC_035078.1	62478991	.	C	A	.	.	MAF_INRAE=6.962;MAF_USDA=4.098
NC_035078.1	62479001	.	T	G	.	.	MAF_INRAE=14.557;MAF_USDA=1.639
NC_035078.1	62479010	.	A	G	.	.	MAF_USDA=7.647
NC_035078.1	62479040	.	T	A	.	.	MAF_INRAE=17.089;MAF_USDA=31.765
NC_035078.1	62479044	.	G	A	.	.	MAF_INRAE=14.557;MAF_USDA=1.639
NC_035078.1	62479061	.	A	C	.	.	MAF_USDA=2.459
NC_035078.1	62479172	.	T	C	.	.	MAF_USDA=1.765
NC_035078.1	62479287	.	C	T	.	.	MAF_INRAE=16.456;MAF_USDA=7.647
NC_035078.1	62479312	.	T	C	.	.	MAF_INRAE=2.532;MAF_USDA=19.412
NC_035078.1	62479421	.	A	C	.	.	MAF_INRAE=1.667;MAF_USDA=5.738
NC_035078.1	62479422	.	G	T	.	.	MAF_USDA=1.765
NC_035078.1	62479425	.	C	A	.	.	MAF_INRAE=17.089;MAF_USDA=30.588
NC_035078.1	62479433	.	C	A	.	.	MAF_USDA=1.639
NC_035078.1	62479439	.	G	A	.	.	MAF_USDA=4.918
NC_035078.1	62479440	.	C	A	.	.	MAF_USDA=4.918
NC_035078.1	62479686	.	G	C	.	.	MAF_USDA=1.765
NC_035078.1	62479724	.	G	A	.	.	MAF_INRAE=14.557;MAF_USDA=1.639
NC_035078.1	62479782	.	T	C	.	.	MAF_USDA=1.639
NC_035078.1	62479823	.	G	A	.	.	MAF_USDA=1.639
NC_035078.1	62479891	.	T	C	.	.	MAF_INRAE=17.089;MAF_USDA=31.176
NC_035078.1	62479925	.	G	A	.	.	MAF_INRAE=14.557;MAF_USDA=1.639
NC_035078.1	62479981	.	G	T	.	.	MAF_INRAE=17.722;MAF_USDA=31.176
NC_035078.1	62480062	.	G	A	.	.	MAF_INRAE=36.709;MAF_USDA=20.588
NC_035078.1	62480144	.	A	T	.	.	MAF_USDA=8.824
NC_035078.1	62480237	.	T	C	.	.	MAF_INRAE=15.19;MAF_USDA=6.25
NC_035078.1	62480267	.	T	C	.	.	MAF_USDA=2.459
NC_035078.1	62480303	.	A	C	.	.	MAF_USDA=2.083
NC_035078.1	62480357	.	A	G	.	.	MAF_USDA=23.77
NC_035078.1	62480417	.	T	G	.	.	MAF_USDA=1.639
NC_035078.1	62480418	.	T	G	.	.	MAF_USDA=5.738
NC_035078.1	62480419	.	T	G	.	.	MAF_USDA=6.25
NC_035078.1	62480432	.	C	A	.	.	MAF_USDA=28.824
NC_035078.1	62480435	.	G	A	.	.	MAF_USDA=18.235
NC_035078.1	62480455	.	C	T	.	.	MAF_USDA=27.647
NC_035078.1	62480456	.	A	G	.	.	MAF_USDA=18.235
NC_035078.1	62480515	.	A	G	.	.	MAF_USDA=20.455
NC_035078.1	62481037	.	C	T	.	.	MAF_USDA=14.583
NC_035078.1	62481073	.	A	G	.	.	MAF_USDA=6.25
NC_035078.1	62481149	.	T	A	.	.	MAF_INRAE=2.532;MAF_USDA=19.412
NC_035078.1	62481300	.	G	C	.	.	MAF_USDA=10.0
NC_035078.1	62481386	.	T	A	.	.	MAF_USDA=2.083
NC_035078.1	62481462	.	C	T	.	.	MAF_USDA=4.098
NC_035078.1	62481665	.	G	T	.	.	MAF_INRAE=13.924;MAF_USDA=14.706
NC_035078.1	62481686	.	C	T	.	.	MAF_USDA=1.639
NC_035078.1	62481757	.	A	C	.	.	MAF_USDA=3.279
NC_035078.1	62481782	.	G	C	.	.	MAF_INRAE=14.557
NC_035078.1	62481800	.	T	C	.	.	MAF_INRAE=5.263;MAF_USDA=2.459
NC_035078.1	62482018	.	A	C	.	.	MAF_USDA=12.353
NC_035078.1	62482050	.	G	A	.	.	MAF_INRAE=14.557;MAF_USDA=15.294
NC_035078.1	62482080	.	G	A	.	.	MAF_USDA=2.459
NC_035078.1	62482120	.	G	A	.	.	MAF_INRAE=1.667;MAF_USDA=3.279
NC_035078.1	62482178	.	G	A	.	.	MAF_USDA=4.098
NC_035078.1	62482266	.	G	A	.	.	MAF_INRAE=8.228;MAF_USDA=7.647
NC_035078.1	62482308	.	C	T	.	.	MAF_USDA=1.639
NC_035078.1	62482379	.	T	C	.	.	MAF_INRAE=14.557;MAF_USDA=17.059
NC_035078.1	62482418	.	G	T	.	.	MAF_INRAE=16.456;MAF_USDA=7.647
NC_035078.1	62482545	.	C	A	.	.	MAF_INRAE=27.848;MAF_USDA=18.824
NC_035078.1	62482569	.	C	T	.	.	MAF_USDA=10.0
NC_035078.1	62482575	.	A	T	.	.	MAF_INRAE=16.456;MAF_USDA=7.647
NC_035078.1	62482627	.	C	T	.	.	MAF_USDA=1.639
NC_035078.1	62482682	.	C	T	.	.	MAF_INRAE=23.418;MAF_USDA=16.471
NC_035078.1	62482838	.	G	C	.	.	MAF_INRAE=15.19;MAF_USDA=13.529
NC_035078.1	62482891	.	T	C	.	.	MAF_INRAE=1.667;MAF_USDA=5.738
NC_035078.1	62482934	.	G	A	.	.	MAF_USDA=1.639
NC_035078.1	62482945	.	A	C	.	.	MAF_INRAE=1.667;MAF_USDA=5.738
NC_035078.1	62483203	.	A	T	.	.	MAF_USDA=5.882
NC_035078.1	62483226	.	C	A	.	.	MAF_USDA=8.333
NC_035078.1	62483377	.	A	G	.	.	MAF_USDA=1.639
NC_035078.1	62483402	.	A	G	.	.	MAF_USDA=1.639
NC_035078.1	62483421	.	G	A	.	.	MAF_INRAE=14.557
NC_035078.1	62483525	.	C	T	.	.	MAF_USDA=1.639
NC_035078.1	62483624	.	T	C	.	.	MAF_USDA=8.197
NC_035078.1	62483642	.	G	C	.	.	MAF_USDA=2.459
NC_035078.1	62483772	.	G	A	.	.	MAF_USDA=1.639
NC_035078.1	62483842	.	G	A	.	.	MAF_USDA=13.934
NC_035078.1	62483865	.	C	G	.	.	MAF_USDA=5.882
NC_035078.1	62483901	.	A	T	.	.	MAF_USDA=5.882
NC_035078.1	62483928	.	G	A	.	.	MAF_USDA=5.882
NC_035078.1	62483931	.	T	C	.	.	MAF_USDA=7.377
NC_035078.1	62483975	.	G	A	.	.	MAF_USDA=2.353
NC_035078.1	62483978	.	A	G	.	.	MAF_USDA=7.377
NC_035078.1	62484085	.	A	C	.	.	MAF_USDA=5.882
NC_035078.1	62484112	.	G	A	.	.	MAF_USDA=6.25
NC_035078.1	62484113	.	C	T	.	.	MAF_USDA=4.918
NC_035078.1	62484139	.	A	G	.	.	MAF_USDA=5.882
NC_035078.1	62484170	.	C	T	.	.	MAF_INRAE=19.62;MAF_USDA=2.459
NC_035078.1	62484175	.	C	A	.	.	MAF_USDA=5.882
NC_035078.1	62484198	.	G	C	.	.	MAF_INRAE=19.62;MAF_USDA=15.294
NC_035078.1	62484215	.	G	A	.	.	MAF_INRAE=13.291
NC_035078.1	62484240	.	T	A	.	.	MAF_USDA=3.279
NC_035078.1	62484256	.	C	T	.	.	MAF_INRAE=18.987;MAF_USDA=9.412
NC_035078.1	62484260	.	T	G	.	.	MAF_USDA=7.377
NC_035078.1	62484321	.	A	G	.	.	MAF_INRAE=18.987;MAF_USDA=2.459
NC_035078.1	62484444	.	G	C	.	.	MAF_INRAE=11.392;MAF_USDA=44.706
NC_035078.1	62484485	.	A	G	.	.	MAF_USDA=5.294
NC_035078.1	62484509	.	C	T	.	.	MAF_USDA=4.706
NC_035078.1	62484564	.	G	T	.	.	MAF_USDA=1.667
NC_035078.1	62484566	.	T	C	.	.	MAF_USDA=1.667
NC_035078.1	62484577	.	G	T	.	.	MAF_USDA=1.786
NC_035078.1	62484702	.	A	T	.	.	MAF_USDA=4.118
NC_035078.1	62484709	.	T	A	.	.	MAF_USDA=1.639
NC_035078.1	62486267	.	A	C	.	.	MAF_USDA=7.738
NC_035078.1	62486286	.	C	T	.	.	MAF_USDA=2.083
NC_035078.1	62486294	.	G	A	.	.	MAF_USDA=2.459
NC_035078.1	62486315	.	G	A	.	.	MAF_USDA=12.941
NC_035078.1	62486442	.	C	T	.	.	MAF_INRAE=16.456;MAF_USDA=5.882
NC_035078.1	62486456	.	C	T	.	.	MAF_INRAE=19.62;MAF_USDA=16.471
NC_035078.1	62486457	.	G	A	.	.	MAF_USDA=4.918
NC_035078.1	62486478	.	A	G	.	.	MAF_INRAE=18.987;MAF_USDA=15.882
NC_035078.1	62486489	.	C	T	.	.	MAF_INRAE=18.987;MAF_USDA=15.882
NC_035078.1	62486518	.	A	G	.	.	MAF_USDA=5.294
NC_035078.1	62486527	.	T	C	.	.	MAF_USDA=2.941
NC_035078.1	62486540	.	T	C	.	.	MAF_INRAE=18.987;MAF_USDA=16.471
NC_035078.1	62486591	.	A	T	.	.	MAF_INRAE=18.987;MAF_USDA=2.459
NC_035078.1	62486596	.	T	G	.	.	MAF_USDA=5.738
NC_035078.1	62486597	.	A	T	.	.	MAF_INRAE=19.62;MAF_USDA=17.647
NC_035078.1	62486604	.	A	T	.	.	MAF_USDA=1.639
NC_035078.1	62486613	.	T	C	.	.	MAF_USDA=5.738
NC_035078.1	62486626	.	T	G	.	.	MAF_USDA=2.083
NC_035078.1	62486667	.	G	C	.	.	MAF_USDA=4.706
NC_035078.1	62486669	.	A	G	.	.	MAF_USDA=6.25
NC_035078.1	62486731	.	T	A	.	.	MAF_INRAE=5.263;MAF_USDA=14.583
NC_035078.1	62486794	.	G	A	.	.	MAF_INRAE=19.62;MAF_USDA=15.882
NC_035078.1	62486821	.	C	A	.	.	MAF_USDA=4.706
NC_035078.1	62486866	.	T	G	.	.	MAF_INRAE=19.62;MAF_USDA=15.294
NC_035078.1	62486867	.	G	A	.	.	MAF_USDA=5.738
NC_035078.1	62486931	.	T	A	.	.	MAF_INRAE=19.62;MAF_USDA=14.706
NC_035078.1	62486934	.	T	G	.	.	MAF_INRAE=24.167;MAF_USDA=14.706
NC_035078.1	62487174	.	T	A	.	.	MAF_USDA=1.765
NC_035078.1	62487192	.	G	A	.	.	MAF_INRAE=1.667;MAF_USDA=6.557
NC_035078.1	62487202	.	G	A	.	.	MAF_INRAE=19.62;MAF_USDA=15.294
NC_035078.1	62487256	.	C	A	.	.	MAF_USDA=3.279
NC_035078.1	62487257	.	T	A	.	.	MAF_USDA=6.25
NC_035078.1	62487266	.	C	T	.	.	MAF_USDA=7.647
NC_035078.1	62487275	.	A	G	.	.	MAF_INRAE=5.263;MAF_USDA=2.459
NC_035078.1	62487299	.	C	G	.	.	MAF_USDA=1.639
NC_035078.1	62487317	.	C	A	.	.	MAF_USDA=1.639
NC_035078.1	62487327	.	C	T	.	.	MAF_USDA=1.176
NC_035078.1	62487342	.	C	T	.	.	MAF_INRAE=22.785
NC_035078.1	62487345	.	T	G	.	.	MAF_USDA=1.639
NC_035078.1	62487436	.	A	C	.	.	MAF_INRAE=5.263;MAF_USDA=9.412
NC_035078.1	62487437	.	G	T	.	.	MAF_USDA=1.639
NC_035078.1	62487495	.	A	C	.	.	MAF_USDA=5.294
NC_035078.1	62487500	.	C	A	.	.	MAF_USDA=8.824
NC_035078.1	62487515	.	G	T	.	.	MAF_USDA=1.639
NC_035078.1	62487624	.	A	C	.	.	MAF_USDA=1.639
NC_035078.1	62487627	.	T	G	.	.	MAF_USDA=17.059
NC_035078.1	62487703	.	C	A	.	.	MAF_USDA=1.639
NC_035078.1	62487722	.	A	G	.	.	MAF_INRAE=19.62;MAF_USDA=19.412
NC_035078.1	62487729	.	T	G	.	.	MAF_USDA=4.918
NC_035078.1	62487760	.	T	A	.	.	MAF_INRAE=19.62;MAF_USDA=20.0
NC_035078.1	62487786	.	C	T	.	.	MAF_USDA=6.557
NC_035078.1	62487823	.	T	C	.	.	MAF_INRAE=19.62;MAF_USDA=22.917
NC_035078.1	62487841	.	G	T	.	.	MAF_INRAE=19.62;MAF_USDA=17.857
NC_035078.1	62487891	.	A	G	.	.	MAF_INRAE=19.62;MAF_USDA=18.824
NC_035078.1	62488038	.	C	G	.	.	MAF_USDA=1.639
NC_035078.1	62488047	.	G	A	.	.	MAF_USDA=1.639
NC_035078.1	62488057	.	G	A	.	.	MAF_USDA=1.639
NC_035078.1	62488135	.	A	T	.	.	MAF_USDA=3.279
NC_035078.1	62488229	.	C	T	.	.	MAF_USDA=3.279
NC_035078.1	62488257	.	C	T	.	.	MAF_INRAE=1.667;MAF_USDA=6.557
NC_035078.1	62488347	.	C	T	.	.	MAF_INRAE=5.263
NC_035078.1	62488414	.	A	G	.	.	MAF_USDA=1.639
NC_035078.1	62488488	.	G	A	.	.	MAF_INRAE=14.557
NC_035078.1	62488494	.	A	C	.	.	MAF_INRAE=19.62;MAF_USDA=20.0
NC_035078.1	62488560	.	AAT	AAG	.	.	MAF_USDA=31.25
NC_035078.1	62488562	.	T	G	.	.	MAF_INRAE=26.316;MAF_USDA=40.984
NC_035078.1	62488568	.	A	C	.	.	MAF_USDA=5.294
NC_035078.1	62488573	.	T	A	.	.	MAF_USDA=1.639
NC_035078.1	62488591	.	A	C	.	.	MAF_INRAE=19.62;MAF_USDA=17.262
NC_035078.1	62488619	.	C	A	.	.	MAF_INRAE=19.62;MAF_USDA=17.059
NC_035078.1	62488650	.	G	A	.	.	MAF_USDA=6.557
NC_035078.1	62488654	.	G	A	.	.	MAF_INRAE=8.228;MAF_USDA=7.647
NC_035078.1	62488692	.	A	C	.	.	MAF_USDA=6.25
NC_035078.1	62488694	.	C	T	.	.	MAF_USDA=6.25
NC_035078.1	62488696	.	G	T	.	.	MAF_USDA=6.25
NC_035078.1	62488699	.	A	C	.	.	MAF_USDA=6.25
NC_035078.1	62488701	.	A	G	.	.	MAF_USDA=6.25
NC_035078.1	62488703	.	G	T	.	.	MAF_USDA=6.25
NC_035078.1	62488728	.	T	C	.	.	MAF_INRAE=18.987;MAF_USDA=12.048
NC_035078.1	62488743	.	C	T	.	.	MAF_INRAE=19.62
NC_035078.1	62488755	.	T	C	.	.	MAF_INRAE=13.924
NC_035078.1	62488797	.	A	G	.	.	MAF_USDA=1.724
NC_035078.1	62488835	.	A	T	.	.	MAF_USDA=1.205
NC_035078.1	62488837	.	T	C	.	.	MAF_USDA=2.542
NC_035078.1	62488882	.	C	G	.	.	MAF_INRAE=9.494
NC_035078.1	62488884	.	G	T	.	.	MAF_INRAE=10.833
NC_035078.1	62488909	.	C	A	.	.	MAF_INRAE=19.62;MAF_USDA=15.882
NC_035078.1	62489011	.	C	T	.	.	MAF_USDA=1.639
NC_035078.1	62489017	.	T	G	.	.	MAF_INRAE=19.62;MAF_USDA=20.0
NC_035078.1	62489019	.	C	T	.	.	MAF_INRAE=24.167;MAF_USDA=19.412
NC_035078.1	62489119	.	C	A	.	.	MAF_INRAE=19.62;MAF_USDA=21.176
NC_035078.1	62489126	.	G	A	.	.	MAF_USDA=1.765
NC_035078.1	62489139	.	T	G	.	.	MAF_INRAE=19.62;MAF_USDA=20.0
NC_035078.1	62489173	.	T	G	.	.	MAF_INRAE=19.62;MAF_USDA=20.588
NC_035078.1	62489183	.	G	A	.	.	MAF_INRAE=18.987;MAF_USDA=13.529
NC_035078.1	62489184	.	T	G	.	.	MAF_INRAE=1.667;MAF_USDA=26.23
NC_035078.1	62489192	.	T	C	.	.	MAF_INRAE=19.62;MAF_USDA=20.588
NC_035078.1	62489314	.	C	T	.	.	MAF_INRAE=20.253;MAF_USDA=21.765
NC_035078.1	62489315	.	G	A	.	.	MAF_INRAE=16.456;MAF_USDA=6.471
NC_035078.1	62489316	.	C	A	.	.	MAF_INRAE=20.0;MAF_USDA=6.471
NC_035078.1	62489339	.	A	T	.	.	MAF_INRAE=19.62;MAF_USDA=21.176
NC_035078.1	62489378	.	C	G	.	.	MAF_USDA=5.738
NC_035078.1	62489391	.	C	G	.	.	MAF_INRAE=19.62;MAF_USDA=21.765
NC_035078.1	62489429	.	A	G	.	.	MAF_INRAE=19.62;MAF_USDA=21.176
NC_035078.1	62489455	.	G	A	.	.	MAF_USDA=1.765
NC_035078.1	62489464	.	G	A	.	.	MAF_INRAE=8.228;MAF_USDA=8.235
NC_035078.1	62489497	.	A	G	.	.	MAF_INRAE=19.62;MAF_USDA=21.176
NC_035078.1	62489507	.	T	A	.	.	MAF_USDA=1.765
NC_035078.1	62489543	.	G	A	.	.	MAF_INRAE=18.987;MAF_USDA=13.529
NC_035078.1	62489548	.	A	G	.	.	MAF_INRAE=19.62;MAF_USDA=20.0
NC_035078.1	62489574	.	G	A	.	.	MAF_USDA=1.639
NC_035078.1	62489661	.	G	C	.	.	MAF_INRAE=13.924;MAF_USDA=10.0
NC_035078.1	62489829	.	A	C	.	.	MAF_INRAE=19.62;MAF_USDA=21.176
NC_035078.1	62489875	.	A	T	.	.	MAF_USDA=11.176
NC_035078.1	62489942	.	G	T	.	.	MAF_INRAE=1.667;MAF_USDA=4.918
NC_035078.1	62489958	.	C	T	.	.	MAF_USDA=4.098
NC_035078.1	62489964	.	G	T	.	.	MAF_USDA=3.279
NC_035078.1	62490099	.	C	T	.	.	MAF_USDA=23.913
NC_035078.1	62490236	.	T	C	.	.	MAF_INRAE=14.557;MAF_USDA=16.071
NC_035078.1	62490243	.	T	C	.	.	MAF_INRAE=5.263;MAF_USDA=15.0
NC_035078.1	62490296	.	A	G	.	.	MAF_INRAE=14.557
NC_035078.1	62490301	.	G	A	.	.	MAF_USDA=1.639
NC_035078.1	62490313	.	G	T	.	.	MAF_USDA=1.639
NC_035078.1	62490314	.	C	T	.	.	MAF_USDA=1.639
NC_035078.1	62490321	.	C	T	.	.	MAF_USDA=4.098
NC_035078.1	62490324	.	A	G	.	.	MAF_INRAE=5.263;MAF_USDA=13.934
NC_035078.1	62490349	.	T	G	.	.	MAF_INRAE=5.263;MAF_USDA=15.517
NC_035078.1	62490350	.	C	T	.	.	MAF_INRAE=6.667;MAF_USDA=33.333
NC_035078.1	62490368	.	G	A	.	.	MAF_INRAE=19.62;MAF_USDA=16.463
NC_035078.1	62490408	.	T	G	.	.	MAF_USDA=8.333
NC_035078.1	62490409	.	C	A	.	.	MAF_USDA=1.807
NC_035078.1	62490500	.	G	C	.	.	MAF_INRAE=6.667
NC_035078.1	62490607	.	A	G	.	.	MAF_USDA=1.724
NC_035078.1	62490632	.	A	C	.	.	MAF_INRAE=36.076;MAF_USDA=23.78
NC_035078.1	62490756	.	G	A	.	.	MAF_USDA=3.049
NC_035078.1	62490886	.	G	A	.	.	MAF_USDA=5.294
NC_035078.1	62490981	.	T	A	.	.	MAF_INRAE=19.62;MAF_USDA=20.0
NC_035078.1	62491122	.	A	T	.	.	MAF_INRAE=18.987;MAF_USDA=21.176
NC_035078.1	62491132	.	C	T	.	.	MAF_USDA=2.459
NC_035078.1	62491163	.	C	T	.	.	MAF_USDA=1.639
NC_035078.1	62491216	.	G	A	.	.	MAF_INRAE=19.62;MAF_USDA=20.588
NC_035078.1	62491220	.	C	G	.	.	MAF_INRAE=24.167;MAF_USDA=21.176
NC_035078.1	62491311	.	A	C	.	.	MAF_USDA=1.639
NC_035078.1	62491328	.	T	C	.	.	MAF_INRAE=19.62;MAF_USDA=25.294
NC_035078.1	62491350	.	T	A	.	.	MAF_USDA=4.918
NC_035078.1	62491430	.	A	T	.	.	MAF_USDA=2.459
NC_035078.1	62491440	.	A	C	.	.	MAF_USDA=5.738
NC_035078.1	62491484	.	A	G	.	.	MAF_INRAE=16.456;MAF_USDA=6.471
NC_035078.1	62491538	.	G	A	.	.	MAF_INRAE=15.823;MAF_USDA=6.471
NC_035078.1	62491629	.	A	G	.	.	MAF_USDA=1.639
NC_035078.1	62491630	.	G	A	.	.	MAF_USDA=2.941
NC_035078.1	62491729	.	G	A	.	.	MAF_USDA=2.459
NC_035078.1	62491732	.	G	A	.	.	MAF_USDA=6.25
NC_035078.1	62491737	.	T	G	.	.	MAF_INRAE=31.646;MAF_USDA=16.471
NC_035078.1	62491797	.	A	G	.	.	MAF_USDA=1.639
NC_035078.1	62491801	.	A	G	.	.	MAF_USDA=2.459
NC_035078.1	62491817	.	G	A	.	.	MAF_INRAE=14.557
NC_035078.1	62491871	.	G	T	.	.	MAF_USDA=10.417
NC_035078.1	62492004	.	G	A	.	.	MAF_USDA=2.941
NC_035078.1	62492033	.	G	T	.	.	MAF_INRAE=31.013;MAF_USDA=6.471
NC_035078.1	62492037	.	C	T	.	.	MAF_INRAE=17.5
NC_035078.1	62492108	.	G	T	.	.	MAF_INRAE=8.228;MAF_USDA=8.235
NC_035078.1	62492111	.	A	C	.	.	MAF_USDA=5.738
NC_035078.1	62492125	.	G	T	.	.	MAF_INRAE=16.456;MAF_USDA=6.471
NC_035078.1	62492208	.	T	G	.	.	MAF_INRAE=16.456;MAF_USDA=6.471
NC_035078.1	62492228	.	T	C	.	.	MAF_INRAE=16.456;MAF_USDA=6.471
NC_035078.1	62492361	.	G	A	.	.	MAF_INRAE=16.456;MAF_USDA=6.471
NC_035078.1	62492386	.	A	G	.	.	MAF_INRAE=16.456;MAF_USDA=6.471
NC_035078.1	62492387	.	T	A	.	.	MAF_INRAE=20.0;MAF_USDA=6.471
NC_035078.1	62492399	.	A	G	.	.	MAF_INRAE=16.456;MAF_USDA=6.471
NC_035078.1	62492555	.	G	A	.	.	MAF_USDA=5.738
NC_035078.1	62492576	.	G	A	.	.	MAF_INRAE=31.646;MAF_USDA=17.059
NC_035078.1	62492649	.	A	C	.	.	MAF_USDA=3.279
NC_035078.1	62492678	.	C	T	.	.	MAF_USDA=1.639
NC_035078.1	62492686	.	G	C	.	.	MAF_INRAE=14.557
NC_035078.1	62492703	.	G	T	.	.	MAF_INRAE=15.823;MAF_USDA=6.471
NC_035078.1	62492812	.	G	C	.	.	MAF_INRAE=30.38;MAF_USDA=21.176
NC_035078.1	62492844	.	A	T	.	.	MAF_INRAE=16.456;MAF_USDA=6.471
NC_035078.1	62492852	.	T	A	.	.	MAF_USDA=8.235
NC_035078.1	62492855	.	T	C	.	.	MAF_USDA=8.235
NC_035078.1	62493002	.	G	T	.	.	MAF_USDA=3.279
NC_035078.1	62493105	.	T	C	.	.	MAF_INRAE=5.833;MAF_USDA=2.459
NC_035078.1	62493161	.	G	C	.	.	MAF_USDA=1.639
NC_035078.1	62493168	.	T	C	.	.	MAF_USDA=1.639
NC_035078.1	62493181	.	G	T	.	.	MAF_USDA=7.377
NC_035078.1	62493186	.	T	C	.	.	MAF_USDA=2.941
NC_035078.1	62493203	.	A	T	.	.	MAF_USDA=2.941
NC_035078.1	62493224	.	C	T	.	.	MAF_USDA=2.083
NC_035078.1	62493242	.	G	A	.	.	MAF_USDA=2.941
NC_035078.1	62493299	.	C	T	.	.	MAF_INRAE=1.667;MAF_USDA=6.557
NC_035078.1	62493308	.	G	A	.	.	MAF_USDA=1.639
NC_035078.1	62493330	.	T	C	.	.	MAF_INRAE=16.456;MAF_USDA=6.471
NC_035078.1	62493338	.	G	T	.	.	MAF_INRAE=16.456;MAF_USDA=6.471
NC_035078.1	62493412	.	TC	TT	.	.	MAF_USDA=6.25
NC_035078.1	62493413	.	C	T	.	.	MAF_INRAE=2.632
NC_035078.1	62493414	.	A	T	.	.	MAF_USDA=6.25
NC_035078.1	62493419	.	A	T	.	.	MAF_INRAE=17.722;MAF_USDA=12.5
NC_035078.1	62493462	.	C	T	.	.	MAF_USDA=3.279
NC_035078.1	62493463	.	G	A	.	.	MAF_USDA=8.235
NC_035078.1	62493515	.	C	A	.	.	MAF_USDA=4.706
NC_035078.1	62493619	.	G	A	.	.	MAF_INRAE=37.342;MAF_USDA=11.765
NC_035078.1	62493620	.	T	C	.	.	MAF_INRAE=16.456;MAF_USDA=6.471
NC_035078.1	62493671	.	T	C	.	.	MAF_USDA=6.557
NC_035078.1	62493700	.	G	T	.	.	MAF_USDA=4.918
NC_035078.1	62493702	.	A	C	.	.	MAF_INRAE=31.646;MAF_USDA=21.176
NC_035078.1	62493719	.	A	T	.	.	MAF_INRAE=32.278;MAF_USDA=21.176
NC_035078.1	62493731	.	G	T	.	.	MAF_USDA=3.279
NC_035078.1	62493744	.	G	A	.	.	MAF_USDA=1.639
NC_035078.1	62493752	.	A	G	.	.	MAF_USDA=1.639
NC_035078.1	62493753	.	G	T	.	.	MAF_INRAE=5.263;MAF_USDA=8.197
NC_035078.1	62493797	.	G	T	.	.	MAF_USDA=8.197
NC_035078.1	62493803	.	T	C	.	.	MAF_USDA=8.824
NC_035078.1	62493815	.	G	T	.	.	MAF_USDA=11.475
NC_035078.1	62493817	.	C	T	.	.	MAF_USDA=11.475
NC_035078.1	62493818	.	A	G	.	.	MAF_USDA=1.639
NC_035078.1	62493857	.	C	G	.	.	MAF_INRAE=14.557
NC_035078.1	62494051	.	G	T	.	.	MAF_INRAE=31.646;MAF_USDA=20.588
NC_035078.1	62494076	.	G	A	.	.	MAF_USDA=1.639
NC_035078.1	62494109	.	G	T	.	.	MAF_USDA=2.941
NC_035078.1	62494239	.	C	T	.	.	MAF_INRAE=16.456;MAF_USDA=6.471
NC_035078.1	62494260	.	C	G	.	.	MAF_USDA=16.667
NC_035078.1	62494307	.	C	A	.	.	MAF_USDA=1.639
NC_035078.1	62494342	.	A	G	.	.	MAF_USDA=4.706
NC_035078.1	62494394	.	T	G	.	.	MAF_USDA=16.667
NC_035078.1	62494481	.	C	A	.	.	MAF_INRAE=37.342;MAF_USDA=11.176
NC_035078.1	62494495	.	A	C	.	.	MAF_INRAE=22.152;MAF_USDA=37.5
NC_035078.1	62494556	.	A	G	.	.	MAF_USDA=4.918
NC_035078.1	62494565	.	A	G	.	.	MAF_INRAE=5.263
NC_035078.1	62494625	.	A	G	.	.	MAF_USDA=6.25
NC_035078.1	62494635	.	C	T	.	.	MAF_USDA=4.918
NC_035078.1	62494710	.	C	A	.	.	MAF_INRAE=5.833;MAF_USDA=2.459
NC_035078.1	62494774	.	T	C	.	.	MAF_USDA=3.279
NC_035078.1	62494829	.	C	T	.	.	MAF_USDA=4.706
NC_035078.1	62494830	.	G	A	.	.	MAF_USDA=2.353
NC_035078.1	62494865	.	G	A	.	.	MAF_INRAE=14.557
NC_035078.1	62494906	.	A	T	.	.	MAF_USDA=2.459
NC_035078.1	62494907	.	A	T	.	.	MAF_USDA=2.459
NC_035078.1	62494914	.	A	G	.	.	MAF_INRAE=31.646;MAF_USDA=20.588
NC_035078.1	62494959	.	G	A	.	.	MAF_USDA=4.918
NC_035078.1	62494978	.	T	C	.	.	MAF_USDA=1.639
NC_035078.1	62494986	.	T	A	.	.	MAF_INRAE=16.456;MAF_USDA=6.471
NC_035078.1	62495220	.	A	T	.	.	MAF_USDA=2.459
NC_035078.1	62495250	.	A	T	.	.	MAF_INRAE=15.19
NC_035078.1	62495369	.	A	T	.	.	MAF_USDA=2.459
NC_035078.1	62495483	.	T	A	.	.	MAF_USDA=1.176
NC_035078.1	62495540	.	T	G	.	.	MAF_INRAE=7.895;MAF_USDA=15.854
NC_035078.1	62495544	.	C	T	.	.	MAF_USDA=1.724
NC_035078.1	62495599	.	C	G	.	.	MAF_USDA=18.072
NC_035078.1	62495735	.	C	A	.	.	MAF_INRAE=10.526;MAF_USDA=9.412
NC_035078.1	62495820	.	G	A	.	.	MAF_USDA=8.235
NC_035078.1	62496008	.	T	G	.	.	MAF_INRAE=16.456;MAF_USDA=9.412
NC_035078.1	62496014	.	A	G	.	.	MAF_USDA=4.098
NC_035078.1	62496048	.	C	T	.	.	MAF_USDA=2.083
NC_035078.1	62496151	.	G	A	.	.	MAF_USDA=2.459
NC_035078.1	62496163	.	G	T	.	.	MAF_INRAE=16.456;MAF_USDA=5.882
NC_035078.1	62496172	.	C	A	.	.	MAF_USDA=1.639
NC_035078.1	62496190	.	A	C	.	.	MAF_USDA=2.353
NC_035078.1	62496241	.	T	A	.	.	MAF_USDA=2.353
NC_035078.1	62496258	.	A	T	.	.	MAF_USDA=1.639
NC_035078.1	62496301	.	T	G	.	.	MAF_INRAE=13.924;MAF_USDA=10.0
NC_035078.1	62496384	.	T	C	.	.	MAF_INRAE=29.747;MAF_USDA=18.235
NC_035078.1	62496439	.	G	A	.	.	MAF_INRAE=13.291;MAF_USDA=10.0
NC_035078.1	62496503	.	G	A	.	.	MAF_USDA=4.918
NC_035078.1	62496511	.	G	A	.	.	MAF_USDA=2.941
NC_035078.1	62496547	.	G	A	.	.	MAF_USDA=5.882
NC_035078.1	62496553	.	T	C	.	.	MAF_USDA=2.083
NC_035078.1	62496556	.	C	A	.	.	MAF_USDA=2.353
NC_035078.1	62496570	.	A	C	.	.	MAF_USDA=16.667
NC_035078.1	62496598	.	T	A	.	.	MAF_INRAE=14.557
NC_035078.1	62496618	.	G	T	.	.	MAF_USDA=4.098
NC_035078.1	62496743	.	T	C	.	.	MAF_USDA=4.706
NC_035078.1	62496795	.	C	T	.	.	MAF_INRAE=7.5;MAF_USDA=31.148
NC_035078.1	62496831	.	G	A	.	.	MAF_INRAE=45.57;MAF_USDA=20.588
NC_035078.1	62496875	.	G	A	.	.	MAF_USDA=2.941
NC_035078.1	62496922	.	G	C	.	.	MAF_USDA=5.294
NC_035078.1	62496952	.	T	G	.	.	MAF_USDA=5.738
NC_035078.1	62497035	.	C	G	.	.	MAF_INRAE=14.557
NC_035078.1	62497062	.	C	T	.	.	MAF_INRAE=14.557;MAF_USDA=3.529
NC_035078.1	62497066	.	T	A	.	.	MAF_INRAE=5.263;MAF_USDA=2.459
NC_035078.1	62497094	.	T	A	.	.	MAF_INRAE=13.924
NC_035078.1	62497144	.	A	C	.	.	MAF_USDA=2.941
NC_035078.1	62497152	.	A	T	.	.	MAF_USDA=2.459
NC_035078.1	62497232	.	G	A	.	.	MAF_USDA=2.459
NC_035078.1	62497285	.	C	T	.	.	MAF_USDA=5.294
NC_035078.1	62497459	.	T	G	.	.	MAF_INRAE=37.342;MAF_USDA=19.412
NC_035078.1	62497464	.	A	G	.	.	MAF_INRAE=37.342;MAF_USDA=11.176
NC_035078.1	62497475	.	T	A	.	.	MAF_USDA=2.941
NC_035078.1	62497514	.	C	T	.	.	MAF_INRAE=8.228;MAF_USDA=7.059
NC_035078.1	62497558	.	C	A	.	.	MAF_USDA=2.459
NC_035078.1	62497560	.	G	A	.	.	MAF_USDA=1.639
NC_035078.1	62497580	.	G	A	.	.	MAF_USDA=3.279
NC_035078.1	62497592	.	T	A	.	.	MAF_USDA=1.639
NC_035078.1	62497622	.	T	C	.	.	MAF_INRAE=31.013;MAF_USDA=20.833
NC_035078.1	62497756	.	T	A	.	.	MAF_INRAE=16.456;MAF_USDA=8.824
NC_035078.1	62497771	.	C	T	.	.	MAF_INRAE=5.833;MAF_USDA=2.459
NC_035078.1	62497773	.	T	G	.	.	MAF_INRAE=15.823;MAF_USDA=4.118
NC_035078.1	62497872	.	A	C	.	.	MAF_INRAE=46.835;MAF_USDA=25.294
NC_035078.1	62497947	.	A	C	.	.	MAF_INRAE=14.557
NC_035078.1	62497971	.	G	T	.	.	MAF_USDA=3.279
NC_035078.1	62498005	.	A	G	.	.	MAF_INRAE=17.5
NC_035078.1	62498008	.	G	A	.	.	MAF_INRAE=37.342;MAF_USDA=11.176
NC_035078.1	62498042	.	G	A	.	.	MAF_USDA=9.412
NC_035078.1	62498057	.	G	T	.	.	MAF_INRAE=31.013;MAF_USDA=19.412
NC_035078.1	62498063	.	G	T	.	.	MAF_INRAE=31.013;MAF_USDA=27.059
NC_035078.1	62498125	.	C	T	.	.	MAF_USDA=4.918
NC_035078.1	62498144	.	C	A	.	.	MAF_INRAE=5.263;MAF_USDA=4.167
NC_035078.1	62498176	.	T	G	.	.	MAF_USDA=1.639
NC_035078.1	62498205	.	G	T	.	.	MAF_INRAE=30.38;MAF_USDA=6.471
NC_035078.1	62498284	.	G	T	.	.	MAF_USDA=2.941
NC_035078.1	62498385	.	G	A	.	.	MAF_USDA=4.706
NC_035078.1	62498436	.	T	G	.	.	MAF_USDA=1.639
NC_035078.1	62498467	.	T	G	.	.	MAF_INRAE=14.557;MAF_USDA=11.765
NC_035078.1	62498500	.	T	C	.	.	MAF_INRAE=15.823;MAF_USDA=5.294
NC_035078.1	62498585	.	T	C	.	.	MAF_INRAE=41.667;MAF_USDA=11.176
NC_035078.1	62498678	.	T	C	.	.	MAF_INRAE=17.5
NC_035078.1	62498740	.	C	A	.	.	MAF_INRAE=44.937;MAF_USDA=12.353
NC_035078.1	62498742	.	A	T	.	.	MAF_INRAE=42.5;MAF_USDA=11.765
NC_035078.1	62498788	.	G	T	.	.	MAF_INRAE=45.57;MAF_USDA=17.647
NC_035078.1	62498829	.	G	A	.	.	MAF_USDA=4.918
NC_035078.1	62498862	.	T	C	.	.	MAF_INRAE=16.456;MAF_USDA=6.471
NC_035078.1	62498897	.	G	T	.	.	MAF_INRAE=32.278;MAF_USDA=11.176
NC_035078.1	62498908	.	C	A	.	.	MAF_USDA=2.459
NC_035078.1	62498909	.	A	T	.	.	MAF_USDA=1.639
NC_035078.1	62498943	.	C	T	.	.	MAF_USDA=1.639
NC_035078.1	62499010	.	G	C	.	.	MAF_USDA=5.294
NC_035078.1	62499042	.	C	T	.	.	MAF_INRAE=16.456;MAF_USDA=6.471
NC_035078.1	62499080	.	G	T	.	.	MAF_INRAE=14.557;MAF_USDA=13.529
NC_035078.1	62499103	.	T	A	.	.	MAF_USDA=10.0
NC_035078.1	62499180	.	G	T	.	.	MAF_USDA=4.762
NC_035078.1	62499211	.	G	A	.	.	MAF_USDA=2.5
NC_035078.1	62499258	.	C	T	.	.	MAF_USDA=5.0
NC_035078.1	62499275	.	G	C	.	.	MAF_USDA=6.25
NC_035078.1	62499316	.	C	T	.	.	MAF_USDA=6.25
NC_035078.1	62499520	.	T	G	.	.	MAF_USDA=5.882
NC_035078.1	62499521	.	G	A	.	.	MAF_USDA=5.882
NC_035078.1	62499540	.	T	C	.	.	MAF_INRAE=37.342;MAF_USDA=11.176
NC_035078.1	62499577	.	A	T	.	.	MAF_USDA=1.639
NC_035078.1	62499583	.	A	C	.	.	MAF_INRAE=32.278;MAF_USDA=11.176
NC_035078.1	62499664	.	A	G	.	.	MAF_INRAE=13.924
NC_035078.1	62499690	.	T	A	.	.	MAF_INRAE=32.278;MAF_USDA=11.176
NC_035078.1	62499782	.	C	A	.	.	MAF_USDA=2.941
NC_035078.1	62499792	.	A	G	.	.	MAF_INRAE=46.835;MAF_USDA=27.083
NC_035078.1	62500211	.	A	G	.	.	MAF_INRAE=32.278;MAF_USDA=11.765
NC_035078.1	62500236	.	A	C	.	.	MAF_INRAE=45.57;MAF_USDA=32.941
NC_035078.1	62500344	.	T	G	.	.	MAF_INRAE=46.835;MAF_USDA=31.176
NC_035078.1	62500355	.	G	A	.	.	MAF_INRAE=32.278;MAF_USDA=12.353
NC_035078.1	62500382	.	C	T	.	.	MAF_USDA=8.235
NC_035078.1	62500501	.	A	C	.	.	MAF_INRAE=16.456;MAF_USDA=6.471
NC_035078.1	62500529	.	T	C	.	.	MAF_INRAE=44.937;MAF_USDA=31.765
NC_035078.1	62500620	.	T	G	.	.	MAF_INRAE=8.228;MAF_USDA=13.529
NC_035078.1	62500676	.	C	T	.	.	MAF_INRAE=15.823;MAF_USDA=5.294
NC_035078.1	62500686	.	T	A	.	.	MAF_INRAE=14.557
NC_035078.1	62500701	.	C	A	.	.	MAF_USDA=1.639
NC_035078.1	62500759	.	G	A	.	.	MAF_USDA=2.459
NC_035078.1	62500797	.	G	A	.	.	MAF_USDA=3.279
NC_035078.1	62500850	.	G	T	.	.	MAF_INRAE=16.456;MAF_USDA=10.0
NC_035078.1	62500853	.	G	T	.	.	MAF_INRAE=27.5;MAF_USDA=12.353
NC_035078.1	62500854	.	C	A	.	.	MAF_INRAE=20.0;MAF_USDA=6.471
NC_035078.1	62500865	.	A	T	.	.	MAF_INRAE=32.278;MAF_USDA=12.353
NC_035078.1	62500871	.	A	C	.	.	MAF_INRAE=32.278;MAF_USDA=12.353
NC_035078.1	62500880	.	A	G	.	.	MAF_INRAE=8.228;MAF_USDA=13.529
NC_035078.1	62500917	.	T	C	.	.	MAF_INRAE=32.278;MAF_USDA=11.765
NC_035078.1	62500932	.	T	C	.	.	MAF_USDA=16.471
NC_035078.1	62500957	.	G	A	.	.	MAF_USDA=4.098
NC_035078.1	62501000	.	A	G	.	.	MAF_INRAE=5.833;MAF_USDA=25.0
NC_035078.1	62501041	.	C	T	.	.	MAF_INRAE=15.823;MAF_USDA=4.118
NC_035078.1	62501061	.	T	C	.	.	MAF_INRAE=32.278;MAF_USDA=11.765
NC_035078.1	62501148	.	T	C	.	.	MAF_USDA=2.083
NC_035078.1	62501153	.	A	T	.	.	MAF_INRAE=16.456;MAF_USDA=6.471
NC_035078.1	62501194	.	A	C	.	.	MAF_INRAE=32.278;MAF_USDA=16.471
NC_035078.1	62501197	.	T	C	.	.	MAF_INRAE=14.557
NC_035078.1	62501199	.	A	T	.	.	MAF_USDA=3.279
NC_035078.1	62501239	.	A	G	.	.	MAF_INRAE=15.823;MAF_USDA=6.471
NC_035078.1	62501255	.	C	A	.	.	MAF_INRAE=1.667;MAF_USDA=5.738
NC_035078.1	62501302	.	C	T	.	.	MAF_USDA=10.0
NC_035078.1	62501303	.	G	A	.	.	MAF_INRAE=16.456;MAF_USDA=6.471
NC_035078.1	62501314	.	C	T	.	.	MAF_INRAE=24.051;MAF_USDA=21.765
NC_035078.1	62501343	.	A	G	.	.	MAF_INRAE=32.278;MAF_USDA=10.588
NC_035078.1	62501360	.	C	T	.	.	MAF_USDA=4.918
NC_035078.1	62501380	.	A	T	.	.	MAF_INRAE=16.456;MAF_USDA=6.471
NC_035078.1	62501436	.	C	G	.	.	MAF_INRAE=44.937;MAF_USDA=32.353
NC_035078.1	62501489	.	A	G	.	.	MAF_USDA=2.459
NC_035078.1	62501500	.	T	C	.	.	MAF_USDA=2.459
NC_035078.1	62501538	.	T	G	.	.	MAF_INRAE=16.456;MAF_USDA=6.471
NC_035078.1	62501543	.	C	T	.	.	MAF_INRAE=8.228;MAF_USDA=17.059
NC_035078.1	62501610	.	C	G	.	.	MAF_USDA=1.639
NC_035078.1	62501738	.	A	G	.	.	MAF_INRAE=5.263;MAF_USDA=13.115
NC_035078.1	62501794	.	C	T	.	.	MAF_INRAE=47.468;MAF_USDA=22.353
NC_035078.1	62501809	.	A	G	.	.	MAF_INRAE=5.263;MAF_USDA=13.529
NC_035078.1	62501811	.	T	C	.	.	MAF_INRAE=20.833;MAF_USDA=5.882
NC_035078.1	62501843	.	T	G	.	.	MAF_USDA=2.459
NC_035078.1	62501867	.	T	C	.	.	MAF_INRAE=16.456;MAF_USDA=6.471
NC_035078.1	62501872	.	T	C	.	.	MAF_INRAE=16.456;MAF_USDA=7.059
NC_035078.1	62502090	.	G	A	.	.	MAF_USDA=1.639
NC_035078.1	62502158	.	A	C	.	.	MAF_INRAE=15.823;MAF_USDA=4.118
NC_035078.1	62502172	.	C	T	.	.	MAF_INRAE=14.557
NC_035078.1	62502189	.	G	A	.	.	MAF_INRAE=30.38;MAF_USDA=21.176
NC_035078.1	62502216	.	G	A	.	.	MAF_INRAE=8.228;MAF_USDA=18.235
NC_035078.1	62502283	.	G	A	.	.	MAF_USDA=4.918
NC_035078.1	62502361	.	A	G	.	.	MAF_INRAE=5.263;MAF_USDA=13.529
NC_035078.1	62502413	.	A	G	.	.	MAF_USDA=16.667
NC_035078.1	62502428	.	T	G	.	.	MAF_INRAE=36.709;MAF_USDA=14.583
NC_035078.1	62502542	.	T	A	.	.	MAF_INRAE=15.19;MAF_USDA=4.118
NC_035078.1	62502772	.	G	A	.	.	MAF_USDA=7.647
NC_035078.1	62502851	.	G	C	.	.	MAF_INRAE=37.342;MAF_USDA=11.765
NC_035078.1	62502895	.	A	T	.	.	MAF_USDA=6.25
NC_035078.1	62502915	.	G	A	.	.	MAF_USDA=2.459
NC_035078.1	62502936	.	G	A	.	.	MAF_USDA=1.639
NC_035078.1	62502969	.	G	C	.	.	MAF_USDA=4.918
NC_035078.1	62502991	.	T	A	.	.	MAF_INRAE=37.342
NC_035078.1	62503057	.	A	C	.	.	MAF_INRAE=24.051;MAF_USDA=41.803
NC_035078.1	62503058	.	A	C	.	.	MAF_INRAE=18.333
NC_035078.1	62503060	.	A	C	.	.	MAF_INRAE=16.456;MAF_USDA=5.882
NC_035078.1	62503061	.	A	C	.	.	MAF_INRAE=1.667;MAF_USDA=10.656
NC_035078.1	62503087	.	C	T	.	.	MAF_USDA=3.279
NC_035078.1	62503277	.	G	T	.	.	MAF_USDA=1.639
NC_035078.1	62503344	.	C	A	.	.	MAF_INRAE=1.667;MAF_USDA=3.279
NC_035078.1	62503432	.	T	A	.	.	MAF_INRAE=37.342
NC_035078.1	62503439	.	T	A	.	.	MAF_INRAE=16.456
NC_035078.1	62503471	.	C	A	.	.	MAF_USDA=1.667
NC_035078.1	62503508	.	G	T	.	.	MAF_USDA=4.098
NC_035078.1	62503544	.	G	A	.	.	MAF_INRAE=8.228;MAF_USDA=10.0
NC_035078.1	62503545	.	G	A	.	.	MAF_INRAE=1.667;MAF_USDA=5.738
NC_035078.1	62503578	.	T	A	.	.	MAF_USDA=3.279
NC_035078.1	62503579	.	C	A	.	.	MAF_USDA=3.279
NC_035078.1	62503614	.	A	G	.	.	MAF_USDA=1.639
NC_035078.1	62503650	.	T	A	.	.	MAF_INRAE=8.228;MAF_USDA=7.738
NC_035078.1	62503663	.	G	A	.	.	MAF_USDA=4.167
NC_035078.1	62503709	.	G	T	.	.	MAF_INRAE=14.557;MAF_USDA=1.765
NC_035078.1	62503763	.	G	A	.	.	MAF_USDA=3.529
NC_035078.1	62503823	.	G	T	.	.	MAF_INRAE=20.253;MAF_USDA=28.824
NC_035078.1	62503847	.	C	T	.	.	MAF_INRAE=1.667;MAF_USDA=5.738
NC_035078.1	62503863	.	A	C	.	.	MAF_USDA=10.588
NC_035078.1	62503891	.	C	T	.	.	MAF_INRAE=14.557;MAF_USDA=7.647
NC_035078.1	62503947	.	G	T	.	.	MAF_USDA=3.279
NC_035078.1	62503966	.	T	A	.	.	MAF_USDA=2.459
NC_035078.1	62504071	.	C	G	.	.	MAF_USDA=12.941
NC_035078.1	62504106	.	A	G	.	.	MAF_USDA=2.459
NC_035078.1	62504109	.	T	A	.	.	MAF_INRAE=15.19
NC_035078.1	62504215	.	T	C	.	.	MAF_INRAE=1.667;MAF_USDA=8.824
NC_035078.1	62504222	.	C	A	.	.	MAF_INRAE=39.241;MAF_USDA=24.706
NC_035078.1	62504249	.	A	T	.	.	MAF_INRAE=44.937;MAF_USDA=32.941
NC_035078.1	62504306	.	A	T	.	.	MAF_USDA=1.639
NC_035078.1	62504320	.	T	A	.	.	MAF_USDA=3.279
NC_035078.1	62504333	.	C	T	.	.	MAF_INRAE=14.557
NC_035078.1	62504375	.	A	C	.	.	MAF_INRAE=15.823;MAF_USDA=5.882
NC_035078.1	62504384	.	C	T	.	.	MAF_USDA=16.667
NC_035078.1	62504460	.	T	C	.	.	MAF_INRAE=16.456;MAF_USDA=6.471
NC_035078.1	62504568	.	C	A	.	.	MAF_USDA=7.647
NC_035078.1	62504600	.	T	C	.	.	MAF_USDA=4.918
NC_035078.1	62504695	.	G	T,A	.	.	MAF_INRAE=13.924;MAF_USDA=18.75
NC_035078.1	62504728	.	C	T	.	.	MAF_USDA=9.412
NC_035078.1	62504804	.	T	G	.	.	MAF_INRAE=37.342;MAF_USDA=11.176
NC_035078.1	62504896	.	A	T	.	.	MAF_INRAE=5.833;MAF_USDA=1.639
NC_035078.1	62504901	.	G	A	.	.	MAF_USDA=2.459
NC_035078.1	62504931	.	G	A	.	.	MAF_USDA=8.824
NC_035078.1	62504978	.	G	A	.	.	MAF_USDA=1.639
NC_035078.1	62504991	.	G	A	.	.	MAF_USDA=7.377
NC_035078.1	62504995	.	C	T	.	.	MAF_INRAE=42.405;MAF_USDA=47.647
NC_035078.1	62505101	.	C	A	.	.	MAF_INRAE=37.342;MAF_USDA=11.765
NC_035078.1	62505120	.	C	A	.	.	MAF_INRAE=8.228;MAF_USDA=14.118
NC_035078.1	62505128	.	A	T	.	.	MAF_USDA=1.639
NC_035078.1	62505129	.	A	T	.	.	MAF_USDA=1.639
NC_035078.1	62505150	.	T	A	.	.	MAF_USDA=4.098
NC_035078.1	62505218	.	A	G	.	.	MAF_INRAE=7.5;MAF_USDA=12.5
NC_035078.1	62505222	.	A	G	.	.	MAF_INRAE=7.5;MAF_USDA=12.5
NC_035078.1	62505232	.	A	G	.	.	MAF_USDA=12.5
NC_035078.1	62505252	.	C	T	.	.	MAF_USDA=1.639
NC_035078.1	62505283	.	A	G	.	.	MAF_INRAE=16.456;MAF_USDA=6.471
NC_035078.1	62505428	.	G	T	.	.	MAF_INRAE=36.076;MAF_USDA=10.588
NC_035078.1	62505444	.	T	A	.	.	MAF_INRAE=36.076;MAF_USDA=17.647
NC_035078.1	62505492	.	G	A	.	.	MAF_INRAE=10.0
NC_035078.1	62505552	.	A	C	.	.	MAF_USDA=3.279
NC_035078.1	62505604	.	G	C	.	.	MAF_USDA=2.976
NC_035078.1	62505632	.	C	T	.	.	MAF_INRAE=10.759
NC_035078.1	62505643	.	T	G	.	.	MAF_INRAE=9.167;MAF_USDA=18.75
NC_035078.1	62505644	.	T	C	.	.	MAF_INRAE=10.833
NC_035078.1	62505672	.	T	G	.	.	MAF_USDA=8.333
NC_035078.1	62505676	.	C	T	.	.	MAF_USDA=8.333
NC_035078.1	62505733	.	G	A	.	.	MAF_USDA=11.176
NC_035078.1	62505744	.	T	A	.	.	MAF_USDA=16.667
NC_035078.1	62505818	.	A	G	.	.	MAF_USDA=9.016
NC_035078.1	62505832	.	C	T	.	.	MAF_USDA=10.656
NC_035078.1	62505837	.	A	T	.	.	MAF_USDA=1.667
NC_035078.1	62506011	.	T	C	.	.	MAF_USDA=3.279
NC_035078.1	62506128	.	C	T	.	.	MAF_INRAE=37.342;MAF_USDA=10.588
NC_035078.1	62506163	.	C	G	.	.	MAF_USDA=1.639
NC_035078.1	62506172	.	G	T	.	.	MAF_USDA=1.639
NC_035078.1	62506180	.	A	T	.	.	MAF_USDA=1.639
NC_035078.1	62506182	.	C	T	.	.	MAF_USDA=1.639
NC_035078.1	62506204	.	G	A	.	.	MAF_INRAE=5.263;MAF_USDA=4.167
NC_035078.1	62506367	.	G	A	.	.	MAF_USDA=2.459
NC_035078.1	62506393	.	G	A	.	.	MAF_USDA=12.353
NC_035078.1	62506576	.	G	C	.	.	MAF_USDA=1.639
NC_035078.1	62506659	.	C	T	.	.	MAF_USDA=2.459
NC_035078.1	62506750	.	C	T	.	.	MAF_INRAE=37.342;MAF_USDA=10.588
NC_035078.1	62506751	.	G	A	.	.	MAF_USDA=1.639
NC_035078.1	62506882	.	A	C	.	.	MAF_USDA=1.639
NC_035078.1	62507059	.	C	A	.	.	MAF_USDA=16.667
NC_035078.1	62507082	.	T	G	.	.	MAF_USDA=11.765
NC_035078.1	62507257	.	G	A	.	.	MAF_USDA=3.279
NC_035078.1	62507267	.	C	A	.	.	MAF_INRAE=16.456;MAF_USDA=6.471
NC_035078.1	62507373	.	G	A	.	.	MAF_USDA=1.639
NC_035078.1	62507610	.	C	T	.	.	MAF_INRAE=8.333;MAF_USDA=5.294
NC_035078.1	62507626	.	A	C	.	.	MAF_INRAE=14.557;MAF_USDA=2.941
NC_035078.1	62507677	.	C	A	.	.	MAF_USDA=2.459
NC_035078.1	62507700	.	T	A	.	.	MAF_USDA=4.098
NC_035078.1	62507974	.	C	T	.	.	MAF_INRAE=5.833;MAF_USDA=7.647
NC_035078.1	62507988	.	T	C	.	.	MAF_USDA=2.459
NC_035078.1	62508095	.	C	A	.	.	MAF_USDA=2.459
NC_035078.1	62508115	.	A	G	.	.	MAF_INRAE=43.038;MAF_USDA=48.824
NC_035078.1	62508178	.	C	A	.	.	MAF_USDA=2.459
NC_035078.1	62508215	.	G	A	.	.	MAF_USDA=6.25
NC_035078.1	62508218	.	T	A	.	.	MAF_INRAE=42.405;MAF_USDA=47.059
NC_035078.1	62508227	.	T	A	.	.	MAF_INRAE=42.405;MAF_USDA=47.059
NC_035078.1	62508230	.	T	A	.	.	MAF_INRAE=45.833;MAF_USDA=47.647
NC_035078.1	62508266	.	T	A	.	.	MAF_INRAE=5.263;MAF_USDA=4.167
NC_035078.1	62508315	.	G	C	.	.	MAF_USDA=1.639
NC_035078.1	62508373	.	C	T	.	.	MAF_INRAE=37.342;MAF_USDA=17.059
NC_035078.1	62508381	.	A	T	.	.	MAF_INRAE=16.456;MAF_USDA=6.471
NC_035078.1	62508430	.	C	T	.	.	MAF_USDA=6.25
NC_035078.1	62508454	.	C	T	.	.	MAF_INRAE=5.696;MAF_USDA=30.0
NC_035078.1	62508568	.	C	A	.	.	MAF_INRAE=5.696;MAF_USDA=30.0
NC_035078.1	62508629	.	A	T	.	.	MAF_USDA=1.639
NC_035078.1	62508712	.	G	A	.	.	MAF_INRAE=1.667;MAF_USDA=2.459
NC_035078.1	62508778	.	G	A	.	.	MAF_USDA=27.083
NC_035078.1	62508781	.	A	T	.	.	MAF_USDA=27.083
NC_035078.1	62508951	.	A	G	.	.	MAF_USDA=5.738
NC_035078.1	62508965	.	C	A	.	.	MAF_USDA=8.333
NC_035078.1	62509019	.	C	T	.	.	MAF_INRAE=14.557;MAF_USDA=10.0
NC_035078.1	62509102	.	T	C	.	.	MAF_USDA=2.083
NC_035078.1	62509149	.	G	T	.	.	MAF_USDA=7.647
NC_035078.1	62509208	.	C	A	.	.	MAF_USDA=14.754
NC_035078.1	62509212	.	C	A	.	.	MAF_USDA=1.639
NC_035078.1	62509228	.	C	T	.	.	MAF_USDA=16.667
NC_035078.1	62509233	.	G	C	.	.	MAF_USDA=6.471
NC_035078.1	62509234	.	TGCG	TGCA	.	.	MAF_USDA=30.435
NC_035078.1	62509239	.	G	A	.	.	MAF_INRAE=15.823;MAF_USDA=6.25
NC_035078.1	62509299	.	A	C	.	.	MAF_INRAE=1.667;MAF_USDA=4.918
NC_035078.1	62509304	.	C	G	.	.	MAF_USDA=3.279
NC_035078.1	62509402	.	G	T	.	.	MAF_INRAE=42.405;MAF_USDA=47.647
NC_035078.1	62509409	.	A	C	.	.	MAF_INRAE=5.696;MAF_USDA=19.412
NC_035078.1	62509425	.	C	T	.	.	MAF_INRAE=14.557
NC_035078.1	62509518	.	G	C	.	.	MAF_USDA=2.459
NC_035078.1	62509599	.	A	G	.	.	MAF_USDA=1.639
NC_035078.1	62509765	.	C	T	.	.	MAF_USDA=1.639
NC_035078.1	62509797	.	A	G	.	.	MAF_USDA=1.639
NC_035078.1	62509834	.	T	C	.	.	MAF_USDA=1.639
NC_035078.1	62509909	.	C	T	.	.	MAF_INRAE=8.228;MAF_USDA=7.377
NC_035078.1	62509925	.	G	A	.	.	MAF_INRAE=17.089;MAF_USDA=5.294
NC_035078.1	62509944	.	T	G	.	.	MAF_INRAE=13.924;MAF_USDA=15.574
NC_035078.1	62509987	.	C	G	.	.	MAF_INRAE=5.263;MAF_USDA=4.098
NC_035078.1	62510003	.	A	C	.	.	MAF_INRAE=41.772;MAF_USDA=46.721
NC_035078.1	62510023	.	C	T	.	.	MAF_USDA=10.0
NC_035078.1	62510101	.	A	G	.	.	MAF_USDA=2.459
NC_035078.1	62510208	.	G	A	.	.	MAF_INRAE=14.557;MAF_USDA=1.765
NC_035078.1	62510255	.	A	G	.	.	MAF_USDA=1.639
NC_035078.1	62510371	.	A	T	.	.	MAF_USDA=3.279
NC_035078.1	62510462	.	G	A	.	.	MAF_INRAE=28.481;MAF_USDA=42.941
NC_035078.1	62510477	.	G	A	.	.	MAF_INRAE=5.696;MAF_USDA=8.824
NC_035078.1	62510568	.	G	T	.	.	MAF_USDA=1.639
NC_035078.1	62510575	.	T	A	.	.	MAF_USDA=2.941
NC_035078.1	62510615	.	G	T	.	.	MAF_USDA=3.279
NC_035078.1	62510651	.	G	C	.	.	MAF_USDA=16.667
NC_035078.1	62510706	.	C	T	.	.	MAF_INRAE=5.263;MAF_USDA=4.167
NC_035078.1	62510707	.	A	C	.	.	MAF_USDA=1.639
NC_035078.1	62510713	.	G	T	.	.	MAF_INRAE=14.557;MAF_USDA=2.083
NC_035078.1	62510741	.	A	C	.	.	MAF_USDA=2.459
NC_035078.1	62510763	.	C	A	.	.	MAF_INRAE=5.263;MAF_USDA=2.941
NC_035078.1	62510858	.	T	A	.	.	MAF_INRAE=10.833
NC_035078.1	62510868	.	A	C	.	.	MAF_USDA=4.918
NC_035078.1	62510888	.	G	A	.	.	MAF_INRAE=1.667;MAF_USDA=13.934
NC_035078.1	62510916	.	G	A	.	.	MAF_USDA=6.557
NC_035078.1	62510965	.	T	A	.	.	MAF_INRAE=36.709;MAF_USDA=12.941
NC_035078.1	62510972	.	G	A	.	.	MAF_INRAE=8.333
NC_035078.1	62511002	.	C	T	.	.	MAF_USDA=16.667
NC_035078.1	62511022	.	G	T	.	.	MAF_USDA=1.19
NC_035078.1	62511057	.	C	T	.	.	MAF_USDA=3.279
NC_035078.1	62511112	.	A	C	.	.	MAF_USDA=6.557
NC_035078.1	62511142	.	T	C	.	.	MAF_INRAE=14.557;MAF_USDA=14.754
NC_035078.1	62511195	.	A	T	.	.	MAF_INRAE=37.342;MAF_USDA=12.941
NC_035078.1	62511338	.	G	A	.	.	MAF_INRAE=5.696;MAF_USDA=10.119
NC_035078.1	62511361	.	G	A	.	.	MAF_USDA=6.557
NC_035078.1	62511451	.	A	G	.	.	MAF_INRAE=8.228;MAF_USDA=7.059
NC_035078.1	62511477	.	T	A	.	.	MAF_INRAE=43.038;MAF_USDA=35.417
NC_035078.1	62511478	.	A	T	.	.	MAF_INRAE=16.456;MAF_USDA=6.25
NC_035078.1	62511487	.	T	A	.	.	MAF_USDA=8.333
NC_035078.1	62511488	.	A	T	.	.	MAF_INRAE=5.833;MAF_USDA=1.639
NC_035078.1	62511498	.	A	T	.	.	MAF_INRAE=5.263;MAF_USDA=18.033
NC_035078.1	62511594	.	T	C	.	.	MAF_INRAE=13.924;MAF_USDA=15.882
NC_035078.1	62511618	.	A	T	.	.	MAF_INRAE=16.456;MAF_USDA=6.471
NC_035078.1	62511696	.	G	T	.	.	MAF_USDA=2.941
NC_035078.1	62511852	.	G	A	.	.	MAF_INRAE=37.342;MAF_USDA=12.941
NC_035078.1	62511898	.	A	C	.	.	MAF_USDA=10.417
NC_035078.1	62511899	.	G	A	.	.	MAF_USDA=10.417
NC_035078.1	62511946	.	C	T	.	.	MAF_USDA=2.459
NC_035078.1	62511997	.	T	A	.	.	MAF_USDA=3.279
NC_035078.1	62512010	.	T	C	.	.	MAF_INRAE=34.177;MAF_USDA=40.588
NC_035078.1	62512031	.	G	T	.	.	MAF_USDA=4.918
NC_035078.1	62512040	.	C	A	.	.	MAF_USDA=1.639
NC_035078.1	62512206	.	C	T	.	.	MAF_INRAE=5.263;MAF_USDA=2.353
NC_035078.1	62512298	.	A	G	.	.	MAF_INRAE=17.722;MAF_USDA=33.529
NC_035078.1	62512395	.	C	A	.	.	MAF_INRAE=5.833;MAF_USDA=12.353
NC_035078.1	62512462	.	G	A	.	.	MAF_USDA=3.279
NC_035078.1	62512521	.	C	T	.	.	MAF_INRAE=5.696;MAF_USDA=8.824
NC_035078.1	62512570	.	C	A	.	.	MAF_INRAE=5.263;MAF_USDA=19.672
NC_035078.1	62512633	.	G	A	.	.	MAF_USDA=1.639
NC_035078.1	62512652	.	C	T	.	.	MAF_INRAE=27.215;MAF_USDA=33.529
NC_035078.1	62512789	.	C	T	.	.	MAF_INRAE=1.667;MAF_USDA=4.918
NC_035078.1	62512799	.	C	T	.	.	MAF_USDA=3.279
NC_035078.1	62512853	.	T	A	.	.	MAF_INRAE=5.263
NC_035078.1	62512872	.	C	T	.	.	MAF_INRAE=16.456;MAF_USDA=6.25
NC_035078.1	62512925	.	G	A	.	.	MAF_USDA=2.459
NC_035078.1	62513103	.	C	T	.	.	MAF_INRAE=14.557;MAF_USDA=2.941
NC_035078.1	62513135	.	G	T	.	.	MAF_USDA=1.639
NC_035078.1	62513168	.	T	C	.	.	MAF_INRAE=5.0
NC_035078.1	62513240	.	A	G	.	.	MAF_INRAE=8.228;MAF_USDA=8.235
NC_035078.1	62513305	.	C	T	.	.	MAF_USDA=1.667
NC_035078.1	62513330	.	G	A	.	.	MAF_USDA=7.831
NC_035078.1	62513381	.	G	T	.	.	MAF_INRAE=37.975;MAF_USDA=13.69
NC_035078.1	62513412	.	T	G	.	.	MAF_USDA=2.941
NC_035078.1	62513421	.	G	A	.	.	MAF_INRAE=8.861;MAF_USDA=15.882
NC_035078.1	62513613	.	A	C	.	.	MAF_USDA=1.639
NC_035078.1	62513662	.	G	A	.	.	MAF_USDA=4.098
NC_035078.1	62513691	.	G	A	.	.	MAF_INRAE=31.013;MAF_USDA=30.588
NC_035078.1	62513705	.	T	A	.	.	MAF_INRAE=37.342;MAF_USDA=11.176
NC_035078.1	62513722	.	G	A	.	.	MAF_INRAE=5.0;MAF_USDA=3.279
NC_035078.1	62513744	.	G	T	.	.	MAF_USDA=3.279
NC_035078.1	62513814	.	C	T	.	.	MAF_INRAE=32.911;MAF_USDA=30.588
NC_035078.1	62513912	.	T	G	.	.	MAF_INRAE=40.506;MAF_USDA=49.412
NC_035078.1	62513913	.	T	G	.	.	MAF_USDA=23.77
NC_035078.1	62513925	.	A	C	.	.	MAF_INRAE=14.557;MAF_USDA=7.059
NC_035078.1	62513935	.	T	C	.	.	MAF_USDA=2.459
NC_035078.1	62513978	.	C	A	.	.	MAF_USDA=7.143
NC_035078.1	62514063	.	T	G	.	.	MAF_USDA=3.279
NC_035078.1	62514080	.	T	C	.	.	MAF_INRAE=14.557;MAF_USDA=2.941
NC_035078.1	62514210	.	C	T	.	.	MAF_INRAE=7.595;MAF_USDA=15.882
NC_035078.1	62514252	.	C	T	.	.	MAF_INRAE=8.228;MAF_USDA=18.235
NC_035078.1	62514304	.	A	T	.	.	MAF_USDA=4.706
NC_035078.1	62514390	.	G	T	.	.	MAF_INRAE=5.696;MAF_USDA=10.588
NC_035078.1	62514416	.	G	A	.	.	MAF_INRAE=32.911;MAF_USDA=33.529
NC_035078.1	62514557	.	C	A	.	.	MAF_INRAE=8.228;MAF_USDA=15.882
NC_035078.1	62514563	.	G	T	.	.	MAF_USDA=1.639
NC_035078.1	62514564	.	G	A	.	.	MAF_INRAE=5.696;MAF_USDA=4.167
NC_035078.1	62514575	.	C	T	.	.	MAF_USDA=3.279
NC_035078.1	62514679	.	T	G	.	.	MAF_INRAE=8.228;MAF_USDA=7.647
NC_035078.1	62514681	.	T	C	.	.	MAF_USDA=1.639
NC_035078.1	62514707	.	C	G	.	.	MAF_INRAE=17.089;MAF_USDA=6.471
NC_035078.1	62514726	.	C	A	.	.	MAF_USDA=4.918
NC_035078.1	62514765	.	C	G	.	.	MAF_USDA=2.083
NC_035078.1	62514800	.	A	T	.	.	MAF_USDA=7.647
NC_035078.1	62514804	.	G	A	.	.	MAF_INRAE=1.667;MAF_USDA=12.295
NC_035078.1	62514849	.	G	T	.	.	MAF_INRAE=14.557
NC_035078.1	62514927	.	A	G	.	.	MAF_INRAE=32.911;MAF_USDA=38.235
NC_035078.1	62514935	.	G	C	.	.	MAF_INRAE=8.228;MAF_USDA=8.824
NC_035078.1	62515064	.	T	G	.	.	MAF_INRAE=33.544;MAF_USDA=34.118
NC_035078.1	62515121	.	GTTT	GTTC	.	.	MAF_USDA=35.417
NC_035078.1	62515124	.	T	C	.	.	MAF_INRAE=23.418
NC_035078.1	62515175	.	C	T	.	.	MAF_USDA=9.836
NC_035078.1	62515232	.	G	A	.	.	MAF_INRAE=36.076;MAF_USDA=7.647
NC_035078.1	62515289	.	C	T	.	.	MAF_USDA=27.083
NC_035078.1	62515348	.	T	C	.	.	MAF_INRAE=38.608;MAF_USDA=20.588
NC_035078.1	62515356	.	C	T	.	.	MAF_USDA=3.279
NC_035078.1	62515414	.	G	T	.	.	MAF_INRAE=14.557;MAF_USDA=12.941
NC_035078.1	62515477	.	T	C	.	.	MAF_USDA=3.279
NC_035078.1	62515486	.	C	T	.	.	MAF_USDA=6.557
NC_035078.1	62515487	.	G	A	.	.	MAF_USDA=1.639
NC_035078.1	62515489	.	G	A	.	.	MAF_USDA=1.639
NC_035078.1	62515535	.	G	A	.	.	MAF_INRAE=5.696;MAF_USDA=9.412
NC_035078.1	62515537	.	C	A	.	.	MAF_USDA=16.667
NC_035078.1	62515567	.	C	A	.	.	MAF_USDA=3.279
NC_035078.1	62515659	.	G	T	.	.	MAF_USDA=2.459
NC_035078.1	62515677	.	A	C	.	.	MAF_INRAE=33.333;MAF_USDA=35.294
NC_035078.1	62515678	.	T	C	.	.	MAF_USDA=3.279
NC_035078.1	62515683	.	C	G	.	.	MAF_INRAE=37.342;MAF_USDA=14.706
NC_035078.1	62515691	.	T	G	.	.	MAF_INRAE=37.342;MAF_USDA=14.706
NC_035078.1	62515706	.	T	A	.	.	MAF_INRAE=2.632;MAF_USDA=21.311
NC_035078.1	62515715	.	T	G	.	.	MAF_INRAE=25.0;MAF_USDA=37.647
NC_035078.1	62515751	.	C	A	.	.	MAF_INRAE=37.342;MAF_USDA=15.882
NC_035078.1	62515805	.	C	A	.	.	MAF_USDA=16.667
NC_035078.1	62515842	.	T	A	.	.	MAF_USDA=1.667
NC_035078.1	62515864	.	C	A	.	.	MAF_INRAE=37.342;MAF_USDA=12.941
NC_035078.1	62515894	.	T	G	.	.	MAF_USDA=1.639
NC_035078.1	62515909	.	A	G	.	.	MAF_USDA=6.25
NC_035078.1	62515942	.	G	T	.	.	MAF_INRAE=5.263;MAF_USDA=22.353
NC_035078.1	62515979	.	G	A	.	.	MAF_USDA=2.941
NC_035078.1	62515992	.	A	C	.	.	MAF_INRAE=5.263;MAF_USDA=22.941
NC_035078.1	62516064	.	C	A	.	.	MAF_USDA=1.639
NC_035078.1	62516076	.	C	A	.	.	MAF_INRAE=17.722;MAF_USDA=32.941
NC_035078.1	62516079	.	T	G	.	.	MAF_USDA=3.279
NC_035078.1	62516187	.	T	C	.	.	MAF_INRAE=18.354;MAF_USDA=31.765
NC_035078.1	62516273	.	G	A	.	.	MAF_USDA=1.639
NC_035078.1	62516288	.	T	C	.	.	MAF_USDA=8.235
NC_035078.1	62516289	.	A	C	.	.	MAF_USDA=1.639
NC_035078.1	62516311	.	G	T	.	.	MAF_USDA=5.0
NC_035078.1	62516380	.	G	A	.	.	MAF_USDA=37.805
NC_035078.1	62516384	.	A	C	.	.	MAF_USDA=6.25
NC_035078.1	62516423	.	T	C	.	.	MAF_USDA=10.119
NC_035078.1	62516479	.	A	G	.	.	MAF_USDA=47.619
NC_035078.1	62516480	.	G	T	.	.	MAF_USDA=1.667
NC_035078.1	62516481	.	A	G	.	.	MAF_USDA=3.333
NC_035078.1	62516560	.	G	T	.	.	MAF_USDA=1.639
NC_035078.1	62516724	.	A	C	.	.	MAF_USDA=5.0
NC_035078.1	62516777	.	C	T	.	.	MAF_INRAE=17.722;MAF_USDA=34.118
NC_035078.1	62516778	.	T	A	.	.	MAF_USDA=1.639
NC_035078.1	62516779	.	A	G	.	.	MAF_INRAE=10.0;MAF_USDA=34.118
NC_035078.1	62516882	.	C	T	.	.	MAF_INRAE=15.823;MAF_USDA=18.824
NC_035078.1	62516886	.	G	A	.	.	MAF_INRAE=17.722;MAF_USDA=32.941
NC_035078.1	62516895	.	C	T	.	.	MAF_INRAE=15.0
NC_035078.1	62517025	.	T	A	.	.	MAF_INRAE=21.519;MAF_USDA=34.706
NC_035078.1	62517040	.	C	A	.	.	MAF_INRAE=14.557;MAF_USDA=13.529
NC_035078.1	62517045	.	G	T	.	.	MAF_USDA=6.25
NC_035078.1	62517080	.	G	A	.	.	MAF_INRAE=14.557;MAF_USDA=12.353
NC_035078.1	62517104	.	A	T	.	.	MAF_INRAE=14.557;MAF_USDA=15.882
NC_035078.1	62517159	.	A	G	.	.	MAF_INRAE=37.342;MAF_USDA=18.452
NC_035078.1	62517180	.	C	T	.	.	MAF_USDA=3.333
NC_035078.1	62517196	.	T	C	.	.	MAF_INRAE=37.342;MAF_USDA=12.353
NC_035078.1	62517222	.	A	G	.	.	MAF_INRAE=15.823;MAF_USDA=19.412
NC_035078.1	62517257	.	A	C	.	.	MAF_INRAE=15.823;MAF_USDA=20.0
NC_035078.1	62517262	.	G	T	.	.	MAF_USDA=4.918
NC_035078.1	62517274	.	T	C	.	.	MAF_INRAE=5.063;MAF_USDA=6.471
NC_035078.1	62517276	.	A	C	.	.	MAF_INRAE=15.823;MAF_USDA=18.824
NC_035078.1	62517316	.	A	G	.	.	MAF_INRAE=9.167
NC_035078.1	62517335	.	T	C	.	.	MAF_USDA=2.459
NC_035078.1	62517395	.	A	C	.	.	MAF_INRAE=15.823;MAF_USDA=18.824
NC_035078.1	62517401	.	C	T	.	.	MAF_USDA=3.333
NC_035078.1	62517438	.	C	A	.	.	MAF_USDA=3.529
NC_035078.1	62517480	.	G	T	.	.	MAF_USDA=7.647
NC_035078.1	62517482	.	G	A	.	.	MAF_USDA=12.5
NC_035078.1	62517484	.	C	T	.	.	MAF_USDA=6.25
NC_035078.1	62517627	.	A	C	.	.	MAF_INRAE=43.038;MAF_USDA=29.412
NC_035078.1	62517628	.	A	G	.	.	MAF_USDA=10.0
NC_035078.1	62517638	.	C	A	.	.	MAF_USDA=1.639
NC_035078.1	62517670	.	T	C	.	.	MAF_INRAE=5.263;MAF_USDA=18.852
NC_035078.1	62517692	.	G	A	.	.	MAF_USDA=2.459
NC_035078.1	62517733	.	G	A	.	.	MAF_INRAE=5.696;MAF_USDA=10.0
NC_035078.1	62517761	.	C	A	.	.	MAF_USDA=6.25
NC_035078.1	62517779	.	C	T	.	.	MAF_INRAE=42.405;MAF_USDA=29.762
NC_035078.1	62517783	.	G	A	.	.	MAF_USDA=5.833
NC_035078.1	62517789	.	C	A	.	.	MAF_USDA=16.667
NC_035078.1	62517792	.	G	A	.	.	MAF_USDA=3.333
NC_035078.1	62517796	.	T	C	.	.	MAF_USDA=6.25
NC_035078.1	62517863	.	T	G	.	.	MAF_INRAE=15.823;MAF_USDA=8.824
NC_035078.1	62517867	.	G	T	.	.	MAF_USDA=10.656
NC_035078.1	62517869	.	C	T	.	.	MAF_INRAE=5.833;MAF_USDA=3.279
NC_035078.1	62517945	.	G	C	.	.	MAF_USDA=26.786
NC_035078.1	62518025	.	A	T	.	.	MAF_USDA=3.279
NC_035078.1	62518030	.	T	A	.	.	MAF_INRAE=5.833;MAF_USDA=3.279
NC_035078.1	62518035	.	T	G	.	.	MAF_USDA=1.639
NC_035078.1	62518052	.	A	C	.	.	MAF_INRAE=5.833;MAF_USDA=3.279
NC_035078.1	62518062	.	A	C	.	.	MAF_INRAE=41.772;MAF_USDA=15.476
NC_035078.1	62518068	.	G	T	.	.	MAF_USDA=2.459
NC_035078.1	62518106	.	G	A	.	.	MAF_USDA=3.279
NC_035078.1	62518316	.	G	C	.	.	MAF_INRAE=16.456;MAF_USDA=7.059
NC_035078.1	62518317	.	G	A	.	.	MAF_USDA=4.098
NC_035078.1	62518321	.	G	T	.	.	MAF_USDA=1.639
NC_035078.1	62518355	.	C	A	.	.	MAF_INRAE=5.833
NC_035078.1	62518376	.	G	C	.	.	MAF_USDA=10.0
NC_035078.1	62518378	.	G	T	.	.	MAF_USDA=10.833
NC_035078.1	62518400	.	C	T	.	.	MAF_USDA=11.31
NC_035078.1	62518402	.	G	T	.	.	MAF_INRAE=9.167;MAF_USDA=8.333
NC_035078.1	62518453	.	C	A	.	.	MAF_USDA=1.639
NC_035078.1	62518460	.	T	G	.	.	MAF_INRAE=5.063
NC_035078.1	62518477	.	C	T	.	.	MAF_USDA=2.459
NC_035078.1	62518489	.	G	T	.	.	MAF_INRAE=5.063;MAF_USDA=18.824
NC_035078.1	62518498	.	C	A	.	.	MAF_INRAE=5.063;MAF_USDA=11.765
NC_035078.1	62518499	.	A	G	.	.	MAF_INRAE=5.0;MAF_USDA=19.412
NC_035078.1	62518594	.	A	C	.	.	MAF_USDA=1.639
NC_035078.1	62518625	.	C	G	.	.	MAF_INRAE=16.456;MAF_USDA=29.412
NC_035078.1	62518689	.	A	G	.	.	MAF_USDA=6.25
NC_035078.1	62518797	.	C	T	.	.	MAF_INRAE=4.167
NC_035078.1	62518807	.	T	G	.	.	MAF_INRAE=13.924;MAF_USDA=2.941
NC_035078.1	62518825	.	A	G	.	.	MAF_INRAE=26.316;MAF_USDA=43.529
NC_035078.1	62518859	.	C	T	.	.	MAF_INRAE=14.557;MAF_USDA=1.765
NC_035078.1	62518866	.	G	C	.	.	MAF_INRAE=5.696;MAF_USDA=13.529
NC_035078.1	62518965	.	A	G	.	.	MAF_USDA=6.25
NC_035078.1	62518977	.	A	G	.	.	MAF_USDA=6.25
NC_035078.1	62519114	.	G	A	.	.	MAF_USDA=5.738
NC_035078.1	62519129	.	G	A	.	.	MAF_INRAE=5.263;MAF_USDA=4.167
NC_035078.1	62519159	.	A	C	.	.	MAF_INRAE=23.418;MAF_USDA=25.294
NC_035078.1	62519180	.	G	T	.	.	MAF_USDA=6.25
NC_035078.1	62519226	.	T	C	.	.	MAF_INRAE=5.696;MAF_USDA=12.353
NC_035078.1	62519284	.	G	C	.	.	MAF_USDA=16.667
NC_035078.1	62519317	.	G	A	.	.	MAF_INRAE=30.38
NC_035078.1	62519319	.	A	G	.	.	MAF_INRAE=5.833;MAF_USDA=13.529
NC_035078.1	62519401	.	T	A	.	.	MAF_USDA=16.667
NC_035078.1	62519419	.	T	C	.	.	MAF_INRAE=30.38;MAF_USDA=42.353
NC_035078.1	62519561	.	T	G	.	.	MAF_USDA=1.639
NC_035078.1	62519670	.	A	T	.	.	MAF_USDA=1.639
NC_035078.1	62519717	.	G	A	.	.	MAF_USDA=14.583
NC_035078.1	62519735	.	G	A	.	.	MAF_USDA=22.917
NC_035078.1	62519739	.	G	T	.	.	MAF_USDA=2.459
NC_035078.1	62519782	.	C	A	.	.	MAF_INRAE=5.696;MAF_USDA=12.353
NC_035078.1	62519839	.	C	A	.	.	MAF_INRAE=21.053;MAF_USDA=22.353
NC_035078.1	62519881	.	T	G	.	.	MAF_INRAE=2.5
NC_035078.1	62519884	.	A	T	.	.	MAF_INRAE=2.5
NC_035078.1	62519904	.	C	T	.	.	MAF_INRAE=5.0;MAF_USDA=1.639
NC_035078.1	62519938	.	C	T	.	.	MAF_INRAE=8.228;MAF_USDA=7.647
NC_035078.1	62519939	.	G	C	.	.	MAF_INRAE=37.342;MAF_USDA=10.588
NC_035078.1	62520039	.	A	G	.	.	MAF_INRAE=19.62;MAF_USDA=21.765
NC_035078.1	62520092	.	A	C	.	.	MAF_USDA=4.098
NC_035078.1	62520184	.	C	T	.	.	MAF_INRAE=17.722;MAF_USDA=32.941
NC_035078.1	62520235	.	T	A	.	.	MAF_INRAE=5.263;MAF_USDA=3.529
NC_035078.1	62520269	.	C	T	.	.	MAF_USDA=1.639
NC_035078.1	62520276	.	A	C	.	.	MAF_USDA=3.529
NC_035078.1	62520298	.	G	A	.	.	MAF_USDA=1.639
NC_035078.1	62520322	.	A	T	.	.	MAF_INRAE=5.833;MAF_USDA=10.656
NC_035078.1	62520327	.	G	A	.	.	MAF_USDA=5.738
NC_035078.1	62520355	.	A	G	.	.	MAF_INRAE=16.456;MAF_USDA=7.647
NC_035078.1	62520384	.	T	C	.	.	MAF_INRAE=24.684;MAF_USDA=24.118
NC_035078.1	62520398	.	A	T	.	.	MAF_USDA=7.059
NC_035078.1	62520445	.	A	G	.	.	MAF_INRAE=46.835;MAF_USDA=27.059
NC_035078.1	62520485	.	C	A	.	.	MAF_INRAE=7.5;MAF_USDA=17.213
NC_035078.1	62520595	.	G	A	.	.	MAF_INRAE=37.975;MAF_USDA=29.167
NC_035078.1	62520632	.	G	T	.	.	MAF_USDA=1.639
NC_035078.1	62520780	.	G	A	.	.	MAF_INRAE=28.481;MAF_USDA=42.353
NC_035078.1	62520781	.	G	T	.	.	MAF_INRAE=17.5;MAF_USDA=2.459
NC_035078.1	62520782	.	A	G	.	.	MAF_USDA=2.459
NC_035078.1	62520783	.	C	T	.	.	MAF_USDA=2.459
NC_035078.1	62520816	.	T	C	.	.	MAF_USDA=1.639
NC_035078.1	62520844	.	A	T	.	.	MAF_INRAE=21.519;MAF_USDA=34.118
NC_035078.1	62521036	.	G	T	.	.	MAF_USDA=13.115
NC_035078.1	62521043	.	T	A	.	.	MAF_USDA=3.279
NC_035078.1	62521093	.	G	T	.	.	MAF_USDA=1.639
NC_035078.1	62521312	.	G	A	.	.	MAF_INRAE=5.833;MAF_USDA=1.639
NC_035078.1	62521316	.	A	T	.	.	MAF_USDA=1.639
NC_035078.1	62521322	.	C	G	.	.	MAF_USDA=3.279
NC_035078.1	62521345	.	C	A	.	.	MAF_INRAE=22.785;MAF_USDA=11.176
NC_035078.1	62521374	.	T	A	.	.	MAF_INRAE=22.785;MAF_USDA=10.588
NC_035078.1	62521385	.	G	T	.	.	MAF_INRAE=22.785;MAF_USDA=11.176
NC_035078.1	62521430	.	C	A	.	.	MAF_USDA=4.918
NC_035078.1	62521466	.	G	A	.	.	MAF_USDA=2.459
NC_035078.1	62521483	.	A	G	.	.	MAF_USDA=3.333
NC_035078.1	62521510	.	G	A	.	.	MAF_USDA=4.098
NC_035078.1	62525480	.	A	T	.	.	MAF_INRAE=5.833;MAF_USDA=8.235
NC_035078.1	62525565	.	C	T	.	.	MAF_USDA=1.639
NC_035078.1	62525566	.	G	T	.	.	MAF_USDA=1.639
NC_035078.1	62525574	.	A	G	.	.	MAF_USDA=2.459
NC_035078.1	62525677	.	A	G	.	.	MAF_INRAE=37.342;MAF_USDA=11.176
NC_035078.1	62525710	.	C	T	.	.	MAF_USDA=4.098
NC_035078.1	62525729	.	C	T	.	.	MAF_USDA=1.639
NC_035078.1	62525730	.	G	A	.	.	MAF_USDA=1.639
NC_035078.1	62525756	.	G	A	.	.	MAF_INRAE=46.203;MAF_USDA=31.176
NC_035078.1	62525770	.	T	C	.	.	MAF_INRAE=31.013;MAF_USDA=40.0
NC_035078.1	62525787	.	T	C	.	.	MAF_USDA=29.167
NC_035078.1	62525788	.	G	A	.	.	MAF_INRAE=40.833;MAF_USDA=22.917
NC_035078.1	62525799	.	G	C	.	.	MAF_USDA=5.738
NC_035078.1	62525801	.	C	G	.	.	MAF_INRAE=46.203;MAF_USDA=35.882
NC_035078.1	62525818	.	T	C	.	.	MAF_USDA=4.098
NC_035078.1	62525973	.	C	A	.	.	MAF_USDA=6.78
NC_035078.1	62525981	.	T	C	.	.	MAF_USDA=16.949
NC_035078.1	62526003	.	A	C	.	.	MAF_USDA=5.085
NC_035078.1	62526058	.	A	T	.	.	MAF_USDA=1.667
NC_035078.1	62526079	.	A	G	.	.	MAF_USDA=26.22
NC_035078.1	62526147	.	G	A	.	.	MAF_USDA=5.932
NC_035078.1	62526206	.	C	A	.	.	MAF_USDA=3.39
NC_035078.1	62526370	.	T	C	.	.	MAF_USDA=18.644
NC_035078.1	62526376	.	G	T	.	.	MAF_USDA=2.542
NC_035078.1	62526384	.	C	T	.	.	MAF_USDA=4.237
NC_035078.1	62526398	.	G	T	.	.	MAF_USDA=1.695
NC_035078.1	62526429	.	T	C	.	.	MAF_USDA=6.78
NC_035078.1	62526467	.	G	A	.	.	MAF_USDA=2.542
NC_035078.1	62526481	.	C	A	.	.	MAF_USDA=5.085
NC_035078.1	62526499	.	G	T	.	.	MAF_USDA=5.932
NC_035078.1	62526574	.	C	T	.	.	MAF_USDA=4.706
NC_035078.1	62526614	.	T	G	.	.	MAF_USDA=1.639
NC_035078.1	62526825	.	C	T	.	.	MAF_USDA=4.918
NC_035078.1	62526850	.	G	A	.	.	MAF_USDA=1.765
NC_035078.1	62526992	.	T	C	.	.	MAF_INRAE=23.418;MAF_USDA=38.235
NC_035078.1	62527041	.	T	C	.	.	MAF_INRAE=22.785;MAF_USDA=38.235
NC_035078.1	62527061	.	C	T	.	.	MAF_USDA=1.639
NC_035078.1	62527073	.	G	A	.	.	MAF_USDA=9.016
NC_035078.1	62527120	.	C	A	.	.	MAF_USDA=7.059
NC_035078.1	62527180	.	C	T	.	.	MAF_USDA=2.459
NC_035078.1	62527259	.	A	G	.	.	MAF_USDA=1.639
NC_035078.1	62527302	.	T	C	.	.	MAF_INRAE=1.667;MAF_USDA=14.118
NC_035078.1	62527356	.	A	G	.	.	MAF_USDA=3.279
NC_035078.1	62527424	.	G	C	.	.	MAF_USDA=3.279
NC_035078.1	62527439	.	A	G	.	.	MAF_INRAE=42.405;MAF_USDA=27.059
NC_035078.1	62527460	.	C	T	.	.	MAF_INRAE=39.873;MAF_USDA=16.471
NC_035078.1	62527502	.	G	T	.	.	MAF_INRAE=39.241;MAF_USDA=15.294
NC_035078.1	62527522	.	A	C	.	.	MAF_INRAE=24.684;MAF_USDA=12.941
NC_035078.1	62527524	.	G	A	.	.	MAF_USDA=4.118
NC_035078.1	62527658	.	C	T	.	.	MAF_USDA=1.639
NC_035078.1	62527667	.	T	C	.	.	MAF_USDA=6.557
NC_035078.1	62527700	.	G	A	.	.	MAF_INRAE=7.5;MAF_USDA=27.083
NC_035078.1	62527787	.	G	T	.	.	MAF_INRAE=6.667;MAF_USDA=22.917
NC_035078.1	62527793	.	G	T	.	.	MAF_INRAE=23.333;MAF_USDA=10.417
NC_035078.1	62527856	.	A	G	.	.	MAF_INRAE=1.667
NC_035078.1	62527910	.	A	C	.	.	MAF_USDA=1.639
NC_035078.1	62527943	.	C	A	.	.	MAF_INRAE=23.333;MAF_USDA=11.765
NC_035078.1	62528055	.	G	A	.	.	MAF_USDA=43.75
NC_035078.1	62528065	.	G	T	.	.	MAF_USDA=43.75
NC_035078.1	62528066	.	G	T	.	.	MAF_USDA=16.667
NC_035078.1	62528154	.	T	C	.	.	MAF_INRAE=1.667;MAF_USDA=11.765
NC_035078.1	62528189	.	G	A	.	.	MAF_INRAE=1.667;MAF_USDA=12.941
NC_035078.1	62528234	.	G	C	.	.	MAF_USDA=1.639
NC_035078.1	62528305	.	G	T	.	.	MAF_USDA=7.059
NC_035078.1	62528341	.	G	A	.	.	MAF_USDA=41.667
NC_035078.1	62528346	.	T	A	.	.	MAF_USDA=35.417
NC_035078.1	62528506	.	C	A	.	.	MAF_USDA=41.071
NC_035078.1	62528626	.	C	A	.	.	MAF_USDA=13.69
NC_035078.1	62528628	.	C	T	.	.	MAF_USDA=1.667
NC_035078.1	62528701	.	C	G	.	.	MAF_INRAE=13.924;MAF_USDA=9.412
NC_035078.1	62528746	.	A	G	.	.	MAF_INRAE=43.671;MAF_USDA=46.471
NC_035078.1	62528759	.	A	C	.	.	MAF_USDA=2.459
NC_035078.1	62528776	.	C	T	.	.	MAF_USDA=2.459
NC_035078.1	62528790	.	C	G	.	.	MAF_USDA=11.475
NC_035078.1	62528793	.	C	G	.	.	MAF_USDA=5.738
NC_035078.1	62528802	.	G	A	.	.	MAF_INRAE=18.987;MAF_USDA=31.176
NC_035078.1	62528822	.	G	T	.	.	MAF_INRAE=45.57;MAF_USDA=29.167
NC_035078.1	62528836	.	C	A	.	.	MAF_INRAE=45.57;MAF_USDA=24.706
NC_035078.1	62528880	.	C	A	.	.	MAF_USDA=4.918
NC_035078.1	62528915	.	A	G	.	.	MAF_USDA=10.417
NC_035078.1	62528934	.	A	C	.	.	MAF_USDA=1.639
NC_035078.1	62528935	.	A	T	.	.	MAF_INRAE=45.57;MAF_USDA=24.706
NC_035078.1	62528937	.	T	A	.	.	MAF_INRAE=38.333;MAF_USDA=24.706
NC_035078.1	62528938	.	T	G	.	.	MAF_INRAE=22.785;MAF_USDA=20.0
NC_035078.1	62528949	.	A	T	.	.	MAF_USDA=3.279
NC_035078.1	62528972	.	G	A	.	.	MAF_INRAE=1.667;MAF_USDA=2.459
NC_035078.1	62529000	.	T	C	.	.	MAF_INRAE=1.667;MAF_USDA=1.639
NC_035078.1	62529018	.	C	A	.	.	MAF_USDA=1.639
NC_035078.1	62529057	.	T	G	.	.	MAF_USDA=5.294
NC_035078.1	62529126	.	T	A,C	.	.	MAF_INRAE=14.557;MAF_USDA=2.459
NC_035078.1	62529145	.	A	G	.	.	MAF_USDA=4.918
NC_035078.1	62529191	.	A	C	.	.	MAF_INRAE=46.203;MAF_USDA=25.294
NC_035078.1	62529293	.	T	A	.	.	MAF_USDA=6.557
NC_035078.1	62529299	.	C	A	.	.	MAF_USDA=2.459
NC_035078.1	62529345	.	C	A	.	.	MAF_USDA=1.639
NC_035078.1	62529356	.	T	G	.	.	MAF_INRAE=45.57;MAF_USDA=25.294
NC_035078.1	62529369	.	T	G	.	.	MAF_INRAE=1.667;MAF_USDA=17.647
NC_035078.1	62529413	.	T	C	.	.	MAF_USDA=10.417
NC_035078.1	62529445	.	C	T	.	.	MAF_USDA=3.279
NC_035078.1	62529742	.	T	C	.	.	MAF_USDA=2.353
NC_035078.1	62529744	.	C	T	.	.	MAF_INRAE=45.57;MAF_USDA=25.882
NC_035078.1	62529774	.	G	A	.	.	MAF_INRAE=45.57;MAF_USDA=29.167
NC_035078.1	62529856	.	G	A	.	.	MAF_USDA=6.25
NC_035078.1	62529892	.	T	C	.	.	MAF_INRAE=22.785;MAF_USDA=24.118
NC_035078.1	62529951	.	T	A	.	.	MAF_USDA=4.167
NC_035078.1	62529952	.	G	T	.	.	MAF_INRAE=23.333;MAF_USDA=16.667
NC_035078.1	62529983	.	G	A	.	.	MAF_INRAE=22.785;MAF_USDA=8.235
NC_035078.1	62530048	.	C	A	.	.	MAF_INRAE=5.833;MAF_USDA=1.639
NC_035078.1	62530071	.	T	C	.	.	MAF_INRAE=8.228;MAF_USDA=7.647
NC_035078.1	62530193	.	C	A	.	.	MAF_USDA=1.639
NC_035078.1	62530220	.	C	T	.	.	MAF_INRAE=5.833;MAF_USDA=4.118
NC_035078.1	62530281	.	C	T	.	.	MAF_USDA=4.918
NC_035078.1	62530282	.	G	A	.	.	MAF_INRAE=13.924;MAF_USDA=8.235
NC_035078.1	62530381	.	G	T	.	.	MAF_INRAE=5.263;MAF_USDA=4.167
NC_035078.1	62530392	.	G	A	.	.	MAF_USDA=6.557
NC_035078.1	62530483	.	C	T	.	.	MAF_INRAE=22.785;MAF_USDA=11.176
NC_035078.1	62530585	.	T	G	.	.	MAF_INRAE=22.785;MAF_USDA=27.647
NC_035078.1	62530659	.	C	A	.	.	MAF_INRAE=36.709
NC_035078.1	62530684	.	T	A	.	.	MAF_USDA=11.176
NC_035078.1	62530732	.	A	C	.	.	MAF_USDA=6.25
NC_035078.1	62530774	.	C	A	.	.	MAF_USDA=4.918
NC_035078.1	62530798	.	G	A	.	.	MAF_USDA=1.176
NC_035078.1	62530815	.	G	C	.	.	MAF_INRAE=22.785;MAF_USDA=15.882
NC_035078.1	62530882	.	C	T	.	.	MAF_INRAE=5.833
NC_035078.1	62530899	.	T	A	.	.	MAF_INRAE=22.785;MAF_USDA=11.765
NC_035078.1	62531091	.	G	T	.	.	MAF_INRAE=22.785;MAF_USDA=11.765
NC_035078.1	62531129	.	T	C	.	.	MAF_USDA=9.836
NC_035078.1	62531134	.	G	C	.	.	MAF_USDA=5.738
NC_035078.1	62531155	.	T	A	.	.	MAF_INRAE=22.785;MAF_USDA=29.412
NC_035078.1	62531165	.	T	C	.	.	MAF_INRAE=22.785;MAF_USDA=18.824
NC_035078.1	62531171	.	A	T	.	.	MAF_INRAE=22.785;MAF_USDA=29.412
NC_035078.1	62531295	.	C	T	.	.	MAF_INRAE=22.785;MAF_USDA=8.235
NC_035078.1	62531336	.	A	T	.	.	MAF_INRAE=5.263;MAF_USDA=4.167
NC_035078.1	62531338	.	C	T	.	.	MAF_USDA=4.167
NC_035078.1	62531427	.	C	A	.	.	MAF_INRAE=24.051;MAF_USDA=31.765
NC_035078.1	62531457	.	G	T	.	.	MAF_USDA=3.279
NC_035078.1	62531570	.	G	A	.	.	MAF_USDA=6.25
NC_035078.1	62531617	.	T	G	.	.	MAF_INRAE=22.785;MAF_USDA=29.412
NC_035078.1	62531736	.	G	A	.	.	MAF_INRAE=16.456;MAF_USDA=7.647
NC_035078.1	62531760	.	A	G	.	.	MAF_INRAE=1.667;MAF_USDA=4.918
NC_035078.1	62531771	.	G	T	.	.	MAF_USDA=1.639
NC_035078.1	62531785	.	G	T	.	.	MAF_USDA=2.459
NC_035078.1	62531795	.	G	A	.	.	MAF_USDA=1.639
NC_035078.1	62531831	.	T	C	.	.	MAF_USDA=1.639
NC_035078.1	62531860	.	G	A	.	.	MAF_INRAE=5.263;MAF_USDA=15.574
NC_035078.1	62531945	.	G	A	.	.	MAF_USDA=1.639
NC_035078.1	62532154	.	C	T	.	.	MAF_USDA=1.639
NC_035078.1	62532284	.	G	A	.	.	MAF_INRAE=13.924;MAF_USDA=9.412
NC_035078.1	62532286	.	A	G	.	.	MAF_USDA=3.279
NC_035078.1	62532325	.	C	T	.	.	MAF_USDA=5.738
NC_035078.1	62532346	.	C	T	.	.	MAF_INRAE=5.833;MAF_USDA=2.459
NC_035078.1	62532512	.	G	T	.	.	MAF_USDA=1.639
NC_035078.1	62532519	.	G	T	.	.	MAF_INRAE=16.456;MAF_USDA=7.647
NC_035078.1	62532535	.	G	T	.	.	MAF_USDA=2.459
NC_035078.1	62532670	.	C	T	.	.	MAF_USDA=5.294
NC_035078.1	62532696	.	G	A	.	.	MAF_USDA=1.639
NC_035078.1	62532952	.	G	C	.	.	MAF_USDA=5.0
NC_035078.1	62532953	.	G	T	.	.	MAF_INRAE=16.456;MAF_USDA=7.738
NC_035078.1	62532956	.	A	G	.	.	MAF_USDA=4.918
NC_035078.1	62532984	.	C	T	.	.	MAF_INRAE=8.228;MAF_USDA=8.824
NC_035078.1	62532994	.	C	A	.	.	MAF_USDA=8.824
NC_035078.1	62533011	.	C	T	.	.	MAF_INRAE=36.076;MAF_USDA=45.294
NC_035078.1	62533013	.	T	G	.	.	MAF_USDA=7.377
NC_035078.1	62533095	.	C	T	.	.	MAF_INRAE=1.667;MAF_USDA=2.459
NC_035078.1	62533142	.	T	G	.	.	MAF_INRAE=36.709;MAF_USDA=11.176
NC_035078.1	62533291	.	A	C	.	.	MAF_USDA=1.639
NC_035078.1	62533339	.	T	C	.	.	MAF_USDA=1.639
NC_035078.1	62533341	.	G	T	.	.	MAF_USDA=1.639
NC_035078.1	62533353	.	G	T	.	.	MAF_INRAE=13.924;MAF_USDA=17.059
NC_035078.1	62533363	.	C	A	.	.	MAF_INRAE=15.823;MAF_USDA=14.706
NC_035078.1	62533504	.	G	A	.	.	MAF_USDA=3.279
NC_035078.1	62533552	.	G	T	.	.	MAF_USDA=6.667
NC_035078.1	62533556	.	T	C	.	.	MAF_USDA=3.333
NC_035078.1	62533625	.	T	A	.	.	MAF_USDA=6.25
NC_035078.1	62533672	.	C	A	.	.	MAF_USDA=3.279
NC_035078.1	62533683	.	G	T	.	.	MAF_USDA=4.167
NC_035078.1	62533685	.	A	T	.	.	MAF_USDA=4.167
NC_035078.1	62533686	.	C	T	.	.	MAF_INRAE=14.167;MAF_USDA=4.167
NC_035078.1	62533709	.	G	A	.	.	MAF_INRAE=46.835;MAF_USDA=24.118
NC_035078.1	62533711	.	C	A	.	.	MAF_INRAE=5.263;MAF_USDA=4.167
NC_035078.1	62533865	.	T	C	.	.	MAF_INRAE=45.57
NC_035078.1	62533903	.	T	A	.	.	MAF_INRAE=8.228;MAF_USDA=8.824
NC_035078.1	62533906	.	A	T	.	.	MAF_USDA=8.197
NC_035078.1	62533908	.	A	C	.	.	MAF_USDA=8.824
NC_035078.1	62533919	.	G	A	.	.	MAF_INRAE=45.57;MAF_USDA=24.118
NC_035078.1	62534035	.	G	T	.	.	MAF_USDA=1.639
NC_035078.1	62534044	.	T	A	.	.	MAF_INRAE=45.57;MAF_USDA=24.118
NC_035078.1	62534048	.	T	C	.	.	MAF_USDA=4.098
NC_035078.1	62534128	.	T	A	.	.	MAF_USDA=1.667
NC_035078.1	62534177	.	C	A	.	.	MAF_INRAE=10.127
NC_035078.1	62534247	.	C	A	.	.	MAF_USDA=6.548
NC_035078.1	62534248	.	A	G	.	.	MAF_INRAE=1.667;MAF_USDA=5.833
NC_035078.1	62534334	.	A	G	.	.	MAF_USDA=14.583
NC_035078.1	62534335	.	T	C	.	.	MAF_USDA=18.235
NC_035078.1	62534372	.	A	G	.	.	MAF_USDA=2.941
NC_035078.1	62534404	.	G	A	.	.	MAF_USDA=8.333
NC_035078.1	62534413	.	T	C	.	.	MAF_USDA=12.5
NC_035078.1	62534416	.	G	T	.	.	MAF_USDA=8.333
NC_035078.1	62534467	.	C	T	.	.	MAF_USDA=1.639
NC_035078.1	62534483	.	T	C	.	.	MAF_USDA=1.639
NC_035078.1	62534490	.	G	A	.	.	MAF_INRAE=13.924;MAF_USDA=6.25
NC_035078.1	62534523	.	G	A	.	.	MAF_USDA=4.918
NC_035078.1	62534534	.	C	T	.	.	MAF_INRAE=36.709;MAF_USDA=11.765
NC_035078.1	62534589	.	G	T	.	.	MAF_USDA=2.459
NC_035078.1	62534608	.	G	T	.	.	MAF_USDA=2.459
NC_035078.1	62534623	.	G	A	.	.	MAF_INRAE=1.667;MAF_USDA=4.098
NC_035078.1	62534693	.	C	A	.	.	MAF_INRAE=6.667;MAF_USDA=10.588
NC_035078.1	62534757	.	G	A	.	.	MAF_USDA=4.167
NC_035078.1	62534793	.	T	C	.	.	MAF_USDA=11.176
NC_035078.1	62534901	.	G	T	.	.	MAF_INRAE=5.263;MAF_USDA=4.167
NC_035078.1	62534924	.	C	T	.	.	MAF_USDA=4.098
NC_035078.1	62534929	.	G	T	.	.	MAF_USDA=8.235
NC_035078.1	62534947	.	G	T	.	.	MAF_INRAE=1.667;MAF_USDA=3.279
NC_035078.1	62534948	.	G	A	.	.	MAF_INRAE=1.667;MAF_USDA=3.279
NC_035078.1	62534968	.	C	T	.	.	MAF_INRAE=5.263;MAF_USDA=4.167
NC_035078.1	62535085	.	C	T	.	.	MAF_USDA=3.279
NC_035078.1	62535119	.	A	T	.	.	MAF_USDA=25.0
NC_035078.1	62535137	.	C	A	.	.	MAF_USDA=29.167
NC_035078.1	62535186	.	C	A	.	.	MAF_USDA=4.918
NC_035078.1	62535288	.	C	T	.	.	MAF_USDA=18.75
NC_035078.1	62535340	.	T	C	.	.	MAF_USDA=41.667
NC_035078.1	62535418	.	T	G	.	.	MAF_INRAE=17.5;MAF_USDA=6.25
NC_035078.1	62535476	.	C	A	.	.	MAF_USDA=25.0
NC_035078.1	62535487	.	C	T	.	.	MAF_INRAE=8.861;MAF_USDA=7.738
NC_035078.1	62535514	.	T	G	.	.	MAF_INRAE=49.367;MAF_USDA=27.083
NC_035078.1	62535601	.	T	A	.	.	MAF_USDA=10.417
NC_035078.1	62535657	.	C	T	.	.	MAF_INRAE=46.203;MAF_USDA=22.353
NC_035078.1	62535672	.	T	C	.	.	MAF_USDA=6.25
NC_035078.1	62535686	.	T	A	.	.	MAF_INRAE=8.228;MAF_USDA=4.167
NC_035078.1	62535688	.	C	A	.	.	MAF_INRAE=3.333
NC_035078.1	62535704	.	G	A	.	.	MAF_USDA=3.279
NC_035078.1	62535713	.	G	T	.	.	MAF_USDA=2.459
NC_035078.1	62535718	.	T	G	.	.	MAF_USDA=2.459
NC_035078.1	62535729	.	T	A	.	.	MAF_INRAE=13.924;MAF_USDA=7.647
NC_035078.1	62535732	.	G	A	.	.	MAF_USDA=4.167
NC_035078.1	62535765	.	A	G	.	.	MAF_USDA=2.459
NC_035078.1	62535803	.	C	T	.	.	MAF_USDA=1.639
NC_035078.1	62535840	.	C	T	.	.	MAF_USDA=5.738
NC_035078.1	62535877	.	A	G	.	.	MAF_INRAE=46.835;MAF_USDA=28.235
NC_035078.1	62535923	.	G	T	.	.	MAF_USDA=3.279
NC_035078.1	62535940	.	T	C	.	.	MAF_USDA=2.459
NC_035078.1	62535957	.	G	T	.	.	MAF_USDA=9.412
NC_035078.1	62535995	.	T	C	.	.	MAF_INRAE=5.263
NC_035078.1	62536015	.	C	A	.	.	MAF_USDA=1.639
NC_035078.1	62536099	.	A	C	.	.	MAF_USDA=4.918
NC_035078.1	62536116	.	T	A	.	.	MAF_USDA=3.279
NC_035078.1	62536132	.	C	A	.	.	MAF_USDA=1.639
NC_035078.1	62536138	.	G	T	.	.	MAF_INRAE=16.456;MAF_USDA=7.647
NC_035078.1	62536143	.	A	G	.	.	MAF_INRAE=37.342;MAF_USDA=41.765
NC_035078.1	62536149	.	A	T	.	.	MAF_INRAE=46.835;MAF_USDA=21.765
NC_035078.1	62536217	.	G	A	.	.	MAF_INRAE=5.263;MAF_USDA=4.167
NC_035078.1	62536276	.	G	T	.	.	MAF_USDA=1.667
NC_035078.1	62536351	.	C	T	.	.	MAF_USDA=3.333
NC_035078.1	62536389	.	C	T	.	.	MAF_USDA=4.167
NC_035078.1	62536425	.	G	A	.	.	MAF_USDA=1.667
NC_035078.1	62536442	.	C	A	.	.	MAF_USDA=2.5
NC_035078.1	62536455	.	C	A	.	.	MAF_INRAE=45.57;MAF_USDA=21.429
NC_035078.1	62536496	.	G	A	.	.	MAF_INRAE=46.203;MAF_USDA=21.429
NC_035078.1	62536499	.	G	A	.	.	MAF_INRAE=39.167;MAF_USDA=21.429
NC_035078.1	62536500	.	G	A	.	.	MAF_INRAE=39.167;MAF_USDA=22.024
NC_035078.1	62536507	.	T	G	.	.	MAF_INRAE=46.203;MAF_USDA=22.024
NC_035078.1	62536508	.	G	T	.	.	MAF_INRAE=39.167;MAF_USDA=21.429
NC_035078.1	62536522	.	G	T	.	.	MAF_USDA=1.667
NC_035078.1	62536604	.	C	T	.	.	MAF_INRAE=37.975;MAF_USDA=11.905
NC_035078.1	62536611	.	C	G	.	.	MAF_USDA=10.417
NC_035078.1	62536612	.	C	A	.	.	MAF_INRAE=45.57;MAF_USDA=22.619
NC_035078.1	62536627	.	G	A	.	.	MAF_USDA=3.333
NC_035078.1	62536686	.	A	G	.	.	MAF_INRAE=46.203;MAF_USDA=22.619
NC_035078.1	62536935	.	TGGCTACTTTGAAGAATATG	TGGCTACTTTGAAGAATATT	.	.	MAF_USDA=18.75
NC_035078.1	62537050	.	T	A	.	.	MAF_USDA=9.322
NC_035078.1	62537056	.	T	G	.	.	MAF_USDA=9.322
NC_035078.1	62537061	.	A	G	.	.	MAF_USDA=14.655
NC_035078.1	62537092	.	A	G	.	.	MAF_USDA=29.167
NC_035078.1	62537603	.	T	C	.	.	MAF_USDA=6.25
NC_035078.1	62537657	.	G	A	.	.	MAF_USDA=3.279
NC_035078.1	62537683	.	G	A	.	.	MAF_INRAE=37.975;MAF_USDA=14.118
NC_035078.1	62537719	.	A	T	.	.	MAF_USDA=11.176
NC_035078.1	62537744	.	C	G	.	.	MAF_USDA=1.639
NC_035078.1	62537770	.	C	T	.	.	MAF_USDA=4.098
NC_035078.1	62537852	.	G	A	.	.	MAF_INRAE=8.228;MAF_USDA=12.941
NC_035078.1	62537894	.	G	A	.	.	MAF_USDA=3.279
NC_035078.1	62537913	.	C	T	.	.	MAF_USDA=3.279
NC_035078.1	62537923	.	G	T	.	.	MAF_USDA=6.25
NC_035078.1	62537984	.	G	A	.	.	MAF_INRAE=16.456;MAF_USDA=7.647
NC_035078.1	62538051	.	A	G	.	.	MAF_INRAE=45.57;MAF_USDA=23.529
NC_035078.1	62538058	.	T	G	.	.	MAF_USDA=2.459
NC_035078.1	62538069	.	C	G	.	.	MAF_INRAE=8.228;MAF_USDA=8.235
NC_035078.1	62538104	.	G	A	.	.	MAF_INRAE=16.456;MAF_USDA=7.647
NC_035078.1	62538140	.	T	C	.	.	MAF_INRAE=47.468;MAF_USDA=30.0
NC_035078.1	62538143	.	C	T	.	.	MAF_USDA=3.279
NC_035078.1	62538148	.	G	A	.	.	MAF_USDA=3.279
NC_035078.1	62538162	.	G	A	.	.	MAF_USDA=1.639
NC_035078.1	62538164	.	C	T	.	.	MAF_INRAE=37.342;MAF_USDA=13.529
NC_035078.1	62538177	.	G	A	.	.	MAF_USDA=3.279
NC_035078.1	62538184	.	A	T	.	.	MAF_USDA=15.574
NC_035078.1	62538187	.	G	T	.	.	MAF_USDA=3.279
NC_035078.1	62538188	.	G	A	.	.	MAF_INRAE=20.0;MAF_USDA=10.0
NC_035078.1	62538199	.	T	C	.	.	MAF_INRAE=37.975;MAF_USDA=11.176
NC_035078.1	62538244	.	A	T	.	.	MAF_USDA=3.279
NC_035078.1	62538245	.	T	C	.	.	MAF_USDA=2.459
NC_035078.1	62538248	.	C	T	.	.	MAF_USDA=3.279
NC_035078.1	62538272	.	G	T	.	.	MAF_USDA=2.459
NC_035078.1	62538281	.	G	T	.	.	MAF_USDA=4.118
NC_035078.1	62538317	.	C	A	.	.	MAF_USDA=2.459
NC_035078.1	62538330	.	T	A	.	.	MAF_USDA=10.417
NC_035078.1	62538349	.	T	G	.	.	MAF_INRAE=14.557;MAF_USDA=4.118
NC_035078.1	62538358	.	T	C	.	.	MAF_USDA=2.459
NC_035078.1	62538372	.	T	C	.	.	MAF_USDA=4.118
NC_035078.1	62538421	.	C	T	.	.	MAF_USDA=3.279
NC_035078.1	62538464	.	G	A	.	.	MAF_INRAE=8.228;MAF_USDA=13.529
NC_035078.1	62538551	.	T	A	.	.	MAF_INRAE=45.57;MAF_USDA=22.024
NC_035078.1	62538595	.	A	G	.	.	MAF_INRAE=45.57;MAF_USDA=24.706
NC_035078.1	62538719	.	C	T	.	.	MAF_USDA=12.941
NC_035078.1	62538813	.	G	T	.	.	MAF_USDA=25.0
NC_035078.1	62538878	.	T	G	.	.	MAF_INRAE=44.937;MAF_USDA=24.118
NC_035078.1	62538938	.	C	T	.	.	MAF_USDA=2.459
NC_035078.1	62538994	.	C	T	.	.	MAF_INRAE=8.228;MAF_USDA=10.0
NC_035078.1	62539038	.	T	G	.	.	MAF_INRAE=37.975;MAF_USDA=14.118
NC_035078.1	62539039	.	G	T	.	.	MAF_INRAE=41.667;MAF_USDA=14.118
NC_035078.1	62539067	.	G	T	.	.	MAF_INRAE=16.456;MAF_USDA=7.647
NC_035078.1	62539096	.	T	G	.	.	MAF_INRAE=16.456;MAF_USDA=6.25
NC_035078.1	62539117	.	G	A	.	.	MAF_USDA=1.639
NC_035078.1	62539219	.	A	C	.	.	MAF_INRAE=45.57;MAF_USDA=21.765
NC_035078.1	62539291	.	G	T	.	.	MAF_INRAE=45.57;MAF_USDA=21.765
NC_035078.1	62539292	.	C	A	.	.	MAF_INRAE=38.333;MAF_USDA=21.765
NC_035078.1	62539313	.	G	T	.	.	MAF_INRAE=37.975;MAF_USDA=13.529
NC_035078.1	62539390	.	A	C	.	.	MAF_USDA=11.176
NC_035078.1	62539398	.	G	C	.	.	MAF_INRAE=37.975;MAF_USDA=13.529
NC_035078.1	62539405	.	T	C	.	.	MAF_INRAE=45.57;MAF_USDA=21.765
NC_035078.1	62539561	.	A	T	.	.	MAF_USDA=5.738
NC_035078.1	62539575	.	C	T	.	.	MAF_USDA=1.667
NC_035078.1	62539605	.	A	T	.	.	MAF_INRAE=14.557;MAF_USDA=1.176
NC_035078.1	62539696	.	C	T	.	.	MAF_INRAE=14.557;MAF_USDA=1.765
NC_035078.1	62539702	.	T	A	.	.	MAF_USDA=1.639
NC_035078.1	62539713	.	C	T	.	.	MAF_USDA=3.279
NC_035078.1	62539731	.	C	T	.	.	MAF_USDA=1.639
NC_035078.1	62539779	.	G	A	.	.	MAF_USDA=4.918
NC_035078.1	62539805	.	G	T	.	.	MAF_USDA=3.279
NC_035078.1	62539810	.	G	T	.	.	MAF_USDA=1.639
NC_035078.1	62539812	.	C	A,T	.	.	MAF_INRAE=14.557;MAF_USDA=3.279
NC_035078.1	62539814	.	C	A	.	.	MAF_INRAE=45.57;MAF_USDA=23.529
NC_035078.1	62539824	.	C	A	.	.	MAF_INRAE=45.57;MAF_USDA=23.529
NC_035078.1	62539825	.	T	A	.	.	MAF_INRAE=38.333;MAF_USDA=22.941
NC_035078.1	62539840	.	T	C	.	.	MAF_USDA=1.639
NC_035078.1	62539853	.	T	A	.	.	MAF_USDA=1.639
NC_035078.1	62539920	.	A	G	.	.	MAF_USDA=5.738
NC_035078.1	62539951	.	C	A	.	.	MAF_INRAE=8.228;MAF_USDA=5.294
NC_035078.1	62539969	.	G	T	.	.	MAF_USDA=3.279
NC_035078.1	62539974	.	A	G	.	.	MAF_INRAE=5.833;MAF_USDA=2.459
NC_035078.1	62539982	.	A	T	.	.	MAF_USDA=4.098
NC_035078.1	62540177	.	C	A	.	.	MAF_INRAE=14.557;MAF_USDA=4.118
NC_035078.1	62540205	.	T	C	.	.	MAF_INRAE=15.19;MAF_USDA=10.0
NC_035078.1	62540218	.	G	A	.	.	MAF_USDA=2.459
NC_035078.1	62540254	.	C	T	.	.	MAF_USDA=4.918
NC_035078.1	62540261	.	A	G	.	.	MAF_INRAE=8.228;MAF_USDA=10.588
NC_035078.1	62540263	.	A	T	.	.	MAF_INRAE=1.667;MAF_USDA=5.738
NC_035078.1	62540267	.	C	A	.	.	MAF_USDA=1.639
NC_035078.1	62540287	.	A	G	.	.	MAF_USDA=2.459
NC_035078.1	62540339	.	C	T	.	.	MAF_USDA=1.639
NC_035078.1	62540340	.	G	A	.	.	MAF_INRAE=46.203;MAF_USDA=21.765
NC_035078.1	62540352	.	C	A	.	.	MAF_USDA=3.279
NC_035078.1	62540424	.	G	A	.	.	MAF_USDA=1.639
NC_035078.1	62540456	.	G	A	.	.	MAF_INRAE=44.304;MAF_USDA=24.118
NC_035078.1	62540478	.	A	G	.	.	MAF_USDA=3.279
NC_035078.1	62540631	.	T	A	.	.	MAF_INRAE=46.203
NC_035078.1	62540632	.	A	T	.	.	MAF_INRAE=10.759;MAF_USDA=34.118
NC_035078.1	62540641	.	T	A	.	.	MAF_INRAE=11.667;MAF_USDA=48.361
NC_035078.1	62540660	.	T	C	.	.	MAF_USDA=4.918
NC_035078.1	62540684	.	T	A	.	.	MAF_INRAE=4.167;MAF_USDA=5.294
NC_035078.1	62540685	.	C	A	.	.	MAF_INRAE=4.167;MAF_USDA=5.294
NC_035078.1	62540686	.	T	A	.	.	MAF_INRAE=4.167;MAF_USDA=5.294
NC_035078.1	62540691	.	C	A	.	.	MAF_USDA=1.667
NC_035078.1	62540960	.	G	T	.	.	MAF_INRAE=45.57;MAF_USDA=20.588
NC_035078.1	62541009	.	A	C	.	.	MAF_USDA=4.918
NC_035078.1	62541010	.	T	A	.	.	MAF_USDA=6.25
NC_035078.1	62541071	.	G	T	.	.	MAF_INRAE=45.57;MAF_USDA=27.647
NC_035078.1	62541091	.	A	T	.	.	MAF_INRAE=31.013;MAF_USDA=28.235
NC_035078.1	62541104	.	A	T	.	.	MAF_USDA=7.059
NC_035078.1	62541126	.	T	A	.	.	MAF_INRAE=14.557;MAF_USDA=4.706
NC_035078.1	62541200	.	A	G	.	.	MAF_USDA=5.738
NC_035078.1	62541233	.	G	A	.	.	MAF_INRAE=13.924;MAF_USDA=5.357
NC_035078.1	62541321	.	G	A	.	.	MAF_INRAE=37.975;MAF_USDA=13.529
NC_035078.1	62541380	.	C	G	.	.	MAF_USDA=6.471
NC_035078.1	62541421	.	C	A	.	.	MAF_INRAE=1.667;MAF_USDA=13.529
NC_035078.1	62541451	.	G	T	.	.	MAF_USDA=1.639
NC_035078.1	62541571	.	G	A	.	.	MAF_INRAE=8.228;MAF_USDA=11.765
NC_035078.1	62541593	.	T	A	.	.	MAF_USDA=15.882
NC_035078.1	62541596	.	A	C	.	.	MAF_USDA=7.377
NC_035078.1	62541662	.	C	T	.	.	MAF_INRAE=14.557;MAF_USDA=4.118
NC_035078.1	62541691	.	C	T	.	.	MAF_USDA=8.824
NC_035078.1	62541761	.	G	A	.	.	MAF_INRAE=15.823;MAF_USDA=15.294
NC_035078.1	62541848	.	T	C	.	.	MAF_INRAE=39.167;MAF_USDA=31.25
NC_035078.1	62541861	.	T	A	.	.	MAF_INRAE=39.167;MAF_USDA=22.353
NC_035078.1	62541910	.	T	G	.	.	MAF_INRAE=6.667;MAF_USDA=9.412
NC_035078.1	62541947	.	C	T	.	.	MAF_USDA=6.25
NC_035078.1	62541981	.	G	T	.	.	MAF_USDA=1.639
NC_035078.1	62542018	.	G	A	.	.	MAF_USDA=7.647
NC_035078.1	62542035	.	G	A	.	.	MAF_USDA=4.167
NC_035078.1	62542036	.	C	G	.	.	MAF_INRAE=14.557;MAF_USDA=21.176
NC_035078.1	62542098	.	G	C	.	.	MAF_INRAE=15.19;MAF_USDA=4.706
NC_035078.1	62542176	.	T	G	.	.	MAF_INRAE=14.557
NC_035078.1	62542179	.	G	A	.	.	MAF_USDA=3.529
NC_035078.1	62542184	.	C	T	.	.	MAF_INRAE=1.667;MAF_USDA=3.279
NC_035078.1	62542192	.	G	C	.	.	MAF_INRAE=16.456;MAF_USDA=7.647
NC_035078.1	62542313	.	G	A	.	.	MAF_USDA=3.279
NC_035078.1	62542329	.	G	T	.	.	MAF_INRAE=13.924;MAF_USDA=6.471
NC_035078.1	62542505	.	T	C	.	.	MAF_USDA=2.459
NC_035078.1	62542554	.	G	A	.	.	MAF_INRAE=8.228;MAF_USDA=9.412
NC_035078.1	62542566	.	A	G	.	.	MAF_USDA=6.25
NC_035078.1	62542597	.	A	G	.	.	MAF_INRAE=1.667;MAF_USDA=5.738
NC_035078.1	62542616	.	C	T	.	.	MAF_INRAE=13.924
NC_035078.1	62542625	.	T	G	.	.	MAF_USDA=3.279
NC_035078.1	62542628	.	T	A	.	.	MAF_USDA=6.25
NC_035078.1	62542643	.	A	G	.	.	MAF_INRAE=5.263
NC_035078.1	62542716	.	T	A	.	.	MAF_USDA=7.377
NC_035078.1	62542755	.	A	C	.	.	MAF_USDA=7.647
NC_035078.1	62542776	.	G	A	.	.	MAF_USDA=4.098
NC_035078.1	62542812	.	C	A	.	.	MAF_INRAE=8.228;MAF_USDA=5.294
NC_035078.1	62542814	.	C	A	.	.	MAF_INRAE=5.833;MAF_USDA=5.294
NC_035078.1	62542820	.	G	A	.	.	MAF_INRAE=8.228;MAF_USDA=5.294
NC_035078.1	62542856	.	A	C	.	.	MAF_INRAE=8.228;MAF_USDA=8.235
NC_035078.1	62542863	.	T	A	.	.	MAF_USDA=4.118
NC_035078.1	62542866	.	A	T	.	.	MAF_USDA=1.639
NC_035078.1	62542956	.	C	T	.	.	MAF_INRAE=15.823;MAF_USDA=8.235
NC_035078.1	62543002	.	C	T	.	.	MAF_USDA=1.639
NC_035078.1	62543057	.	G	A	.	.	MAF_INRAE=1.667
NC_035078.1	62543073	.	C	A	.	.	MAF_USDA=1.639
NC_035078.1	62543098	.	A	T	.	.	MAF_INRAE=12.5;MAF_USDA=9.016
NC_035078.1	62543129	.	T	A	.	.	MAF_USDA=9.836
NC_035078.1	62543149	.	G	A	.	.	MAF_INRAE=15.823
NC_035078.1	62543174	.	A	C	.	.	MAF_USDA=13.115
NC_035078.1	62543183	.	A	G	.	.	MAF_INRAE=45.57;MAF_USDA=24.706
NC_035078.1	62543243	.	G	A	.	.	MAF_USDA=5.882
NC_035078.1	62543245	.	G	A	.	.	MAF_USDA=1.639
NC_035078.1	62543257	.	G	T	.	.	MAF_INRAE=1.667;MAF_USDA=5.738
NC_035078.1	62543300	.	A	T	.	.	MAF_USDA=1.639
NC_035078.1	62543310	.	A	C	.	.	MAF_INRAE=17.722;MAF_USDA=12.353
NC_035078.1	62543320	.	G	T	.	.	MAF_INRAE=1.667;MAF_USDA=4.918
NC_035078.1	62543322	.	C	T	.	.	MAF_INRAE=1.667;MAF_USDA=4.918
NC_035078.1	62543334	.	G	T	.	.	MAF_INRAE=1.667;MAF_USDA=4.918
NC_035078.1	62543344	.	T	C	.	.	MAF_INRAE=15.19;MAF_USDA=30.0
NC_035078.1	62543345	.	G	C	.	.	MAF_USDA=1.639
NC_035078.1	62543402	.	T	G	.	.	MAF_INRAE=1.667;MAF_USDA=4.918
NC_035078.1	62543407	.	G	A	.	.	MAF_INRAE=8.228;MAF_USDA=18.235
NC_035078.1	62543485	.	A	G	.	.	MAF_INRAE=27.215;MAF_USDA=41.765
NC_035078.1	62543512	.	G	A	.	.	MAF_USDA=6.25
NC_035078.1	62543589	.	C	T	.	.	MAF_INRAE=48.101;MAF_USDA=22.941
NC_035078.1	62543653	.	C	A	.	.	MAF_USDA=3.279
NC_035078.1	62543709	.	C	T	.	.	MAF_USDA=4.098
NC_035078.1	62543754	.	G	C	.	.	MAF_USDA=6.25
NC_035078.1	62543798	.	A	G	.	.	MAF_USDA=13.529
NC_035078.1	62543811	.	C	G	.	.	MAF_INRAE=15.823;MAF_USDA=7.647
NC_035078.1	62543825	.	C	T	.	.	MAF_USDA=3.529
NC_035078.1	62543835	.	C	T	.	.	MAF_USDA=7.377
NC_035078.1	62543864	.	T	G	.	.	MAF_USDA=3.279
NC_035078.1	62543900	.	C	A	.	.	MAF_INRAE=5.263;MAF_USDA=10.0
NC_035078.1	62544012	.	A	C	.	.	MAF_USDA=5.833
NC_035078.1	62544041	.	G	T	.	.	MAF_INRAE=48.101;MAF_USDA=18.235
NC_035078.1	62544046	.	G	C	.	.	MAF_INRAE=5.263;MAF_USDA=4.167
NC_035078.1	62544166	.	C	A	.	.	MAF_INRAE=16.456;MAF_USDA=7.647
NC_035078.1	62544215	.	T	C	.	.	MAF_USDA=6.25
NC_035078.1	62544244	.	G	A	.	.	MAF_USDA=10.588
NC_035078.1	62544255	.	T	G	.	.	MAF_USDA=6.25
NC_035078.1	62544307	.	G	T	.	.	MAF_USDA=1.639
NC_035078.1	62544311	.	A	G	.	.	MAF_INRAE=8.861;MAF_USDA=31.176
NC_035078.1	62544316	.	A	C	.	.	MAF_USDA=1.639
NC_035078.1	62544434	.	G	T	.	.	MAF_INRAE=17.722;MAF_USDA=35.294
NC_035078.1	62544435	.	G	T	.	.	MAF_INRAE=16.456;MAF_USDA=8.235
NC_035078.1	62544464	.	T	C	.	.	MAF_USDA=1.639
NC_035078.1	62544489	.	G	T	.	.	MAF_USDA=2.459
NC_035078.1	62544558	.	T	G	.	.	MAF_USDA=5.738
NC_035078.1	62544562	.	G	T	.	.	MAF_INRAE=13.924;MAF_USDA=8.824
NC_035078.1	62544576	.	C	T	.	.	MAF_INRAE=5.833;MAF_USDA=2.459
NC_035078.1	62544580	.	G	A	.	.	MAF_INRAE=17.722;MAF_USDA=22.353
NC_035078.1	62544639	.	C	T	.	.	MAF_INRAE=29.114;MAF_USDA=47.059
NC_035078.1	62544657	.	A	G	.	.	MAF_USDA=2.459
NC_035078.1	62544696	.	G	A	.	.	MAF_USDA=2.459
NC_035078.1	62544767	.	C	A	.	.	MAF_USDA=1.667
NC_035078.1	62544768	.	A	T	.	.	MAF_USDA=1.667
NC_035078.1	62544781	.	T	C	.	.	MAF_USDA=6.25
NC_035078.1	62544784	.	G	A	.	.	MAF_INRAE=16.456;MAF_USDA=7.738
NC_035078.1	62544814	.	T	C	.	.	MAF_INRAE=16.456;MAF_USDA=6.25
NC_035078.1	62544829	.	A	C	.	.	MAF_INRAE=17.722;MAF_USDA=13.095
NC_035078.1	62544834	.	C	T	.	.	MAF_INRAE=1.667;MAF_USDA=5.0
NC_035078.1	62544885	.	A	C	.	.	MAF_USDA=1.639
NC_035078.1	62544889	.	G	T	.	.	MAF_USDA=1.639
NC_035078.1	62544957	.	G	A	.	.	MAF_INRAE=18.987;MAF_USDA=22.619
NC_035078.1	62544969	.	T	C	.	.	MAF_INRAE=16.456;MAF_USDA=7.738
NC_035078.1	62544984	.	A	C	.	.	MAF_INRAE=14.557
NC_035078.1	62545031	.	G	A	.	.	MAF_USDA=4.918
NC_035078.1	62545086	.	C	T	.	.	MAF_INRAE=1.667
NC_035078.1	62545238	.	T	G	.	.	MAF_USDA=16.393
NC_035078.1	62545286	.	C	G	.	.	MAF_USDA=6.25
NC_035078.1	62545287	.	T	C	.	.	MAF_USDA=10.417
NC_035078.1	62545352	.	G	A	.	.	MAF_USDA=1.639
NC_035078.1	62545379	.	A	T	.	.	MAF_USDA=6.25
NC_035078.1	62545548	.	T	A	.	.	MAF_USDA=2.459
NC_035078.1	62545575	.	G	A	.	.	MAF_USDA=5.738
NC_035078.1	62545635	.	C	G	.	.	MAF_USDA=1.639
NC_035078.1	62545661	.	C	A	.	.	MAF_USDA=2.941
NC_035078.1	62545664	.	C	T	.	.	MAF_USDA=1.639
NC_035078.1	62545738	.	A	G	.	.	MAF_USDA=4.098
NC_035078.1	62546179	.	T	C	.	.	MAF_INRAE=44.304;MAF_USDA=40.0
NC_035078.1	62546213	.	C	A	.	.	MAF_USDA=1.639
NC_035078.1	62546377	.	A	T	.	.	MAF_INRAE=1.667;MAF_USDA=8.824
NC_035078.1	62546379	.	T	A	.	.	MAF_INRAE=5.833
NC_035078.1	62546392	.	G	T	.	.	MAF_INRAE=1.667;MAF_USDA=6.471
NC_035078.1	62546626	.	G	C	.	.	MAF_USDA=37.5
NC_035078.1	62546660	.	G	A	.	.	MAF_INRAE=17.089;MAF_USDA=9.412
NC_035078.1	62546735	.	T	C	.	.	MAF_INRAE=44.937;MAF_USDA=48.824
NC_035078.1	62546836	.	G	A	.	.	MAF_INRAE=17.722;MAF_USDA=20.588
NC_035078.1	62546869	.	T	G	.	.	MAF_USDA=1.639
NC_035078.1	62546899	.	C	T	.	.	MAF_INRAE=14.557
NC_035078.1	62547084	.	T	C	.	.	MAF_USDA=1.639
NC_035078.1	62547142	.	T	A	.	.	MAF_INRAE=13.924;MAF_USDA=25.0
NC_035078.1	62547155	.	T	A	.	.	MAF_INRAE=13.924;MAF_USDA=25.0
NC_035078.1	62547223	.	T	G	.	.	MAF_USDA=6.25
NC_035078.1	62547281	.	G	T	.	.	MAF_USDA=8.235
NC_035078.1	62547284	.	G	A	.	.	MAF_USDA=2.941
NC_035078.1	62547345	.	G	A	.	.	MAF_USDA=8.197
NC_035078.1	62547346	.	C	T	.	.	MAF_USDA=13.115
NC_035078.1	62547354	.	A	G	.	.	MAF_USDA=2.941
NC_035078.1	62547369	.	T	C	.	.	MAF_USDA=1.639
NC_035078.1	62547371	.	G	A	.	.	MAF_USDA=10.0
NC_035078.1	62547428	.	T	G	.	.	MAF_INRAE=37.975
NC_035078.1	62547518	.	C	G	.	.	MAF_INRAE=5.696;MAF_USDA=29.412
NC_035078.1	62547541	.	C	T	.	.	MAF_USDA=3.279
NC_035078.1	62547543	.	A	G	.	.	MAF_INRAE=5.263
NC_035078.1	62547605	.	G	T	.	.	MAF_INRAE=5.263
NC_035078.1	62547729	.	G	A	.	.	MAF_USDA=6.557
NC_035078.1	62547741	.	G	A	.	.	MAF_USDA=4.118
NC_035078.1	62547969	.	C	G	.	.	MAF_INRAE=15.823;MAF_USDA=28.235
NC_035078.1	62548013	.	C	T	.	.	MAF_USDA=7.377
NC_035078.1	62548081	.	A	G	.	.	MAF_INRAE=6.329;MAF_USDA=34.706
NC_035078.1	62548169	.	C	T	.	.	MAF_INRAE=6.329;MAF_USDA=33.529
NC_035078.1	62548288	.	C	T	.	.	MAF_USDA=5.738
NC_035078.1	62548289	.	A	G	.	.	MAF_INRAE=6.329;MAF_USDA=32.941
NC_035078.1	62548352	.	T	G	.	.	MAF_USDA=1.176
NC_035078.1	62548426	.	T	G	.	.	MAF_INRAE=5.263
NC_035078.1	62548428	.	T	C	.	.	MAF_INRAE=12.5;MAF_USDA=37.059
NC_035078.1	62548456	.	G	T	.	.	MAF_USDA=9.412
NC_035078.1	62548458	.	G	C	.	.	MAF_USDA=9.412
NC_035078.1	62548538	.	T	A	.	.	MAF_INRAE=37.342;MAF_USDA=14.118
NC_035078.1	62548550	.	G	A	.	.	MAF_USDA=2.459
NC_035078.1	62548568	.	T	C	.	.	MAF_INRAE=15.19;MAF_USDA=28.235
NC_035078.1	62548577	.	A	G	.	.	MAF_INRAE=21.519;MAF_USDA=40.0
NC_035078.1	62548589	.	C	A	.	.	MAF_USDA=8.235
NC_035078.1	62548592	.	C	T	.	.	MAF_USDA=9.836
NC_035078.1	62548789	.	A	C	.	.	MAF_INRAE=10.0
NC_035078.1	62548799	.	G	A	.	.	MAF_USDA=2.459
NC_035078.1	62548882	.	C	T	.	.	MAF_USDA=10.588
NC_035078.1	62549039	.	T	G	.	.	MAF_USDA=5.738
NC_035078.1	62549061	.	A	C	.	.	MAF_USDA=5.738
NC_035078.1	62549204	.	T	C	.	.	MAF_INRAE=15.823;MAF_USDA=37.647
NC_035078.1	62549258	.	C	T	.	.	MAF_INRAE=13.924;MAF_USDA=8.235
NC_035078.1	62549513	.	C	A	.	.	MAF_INRAE=5.833;MAF_USDA=3.529
NC_035078.1	62549525	.	C	A	.	.	MAF_USDA=1.639
NC_035078.1	62549592	.	T	A	.	.	MAF_INRAE=36.076;MAF_USDA=10.0
NC_035078.1	62549770	.	G	A	.	.	MAF_INRAE=1.667
NC_035078.1	62549780	.	A	T	.	.	MAF_USDA=33.333
NC_035078.1	62549781	.	G	C	.	.	MAF_USDA=35.417
NC_035078.1	62549794	.	G	A	.	.	MAF_USDA=31.25
NC_035078.1	62549803	.	T	G	.	.	MAF_USDA=21.176
NC_035078.1	62549806	.	G	C	.	.	MAF_USDA=20.588
NC_035078.1	62549808	.	A	G	.	.	MAF_USDA=20.588
NC_035078.1	62549809	.	G	A	.	.	MAF_USDA=20.588
NC_035078.1	62549816	.	G	C	.	.	MAF_USDA=26.471
NC_035078.1	62549819	.	A	G	.	.	MAF_INRAE=9.494;MAF_USDA=5.294
NC_035078.1	62549903	.	T	G	.	.	MAF_INRAE=26.316;MAF_USDA=12.941
NC_035078.1	62549912	.	T	C	.	.	MAF_INRAE=8.861;MAF_USDA=12.941
NC_035078.1	62549964	.	G	T	.	.	MAF_USDA=1.639
NC_035078.1	62550001	.	A	T	.	.	MAF_USDA=1.639
NC_035078.1	62550278	.	G	A	.	.	MAF_INRAE=9.494;MAF_USDA=8.235
NC_035078.1	62550323	.	A	C	.	.	MAF_INRAE=31.013;MAF_USDA=32.941
NC_035078.1	62550371	.	C	A	.	.	MAF_USDA=3.279
NC_035078.1	62550523	.	T	G	.	.	MAF_USDA=5.882
NC_035078.1	62550546	.	C	A	.	.	MAF_INRAE=5.833;MAF_USDA=4.918
NC_035078.1	62550581	.	C	T	.	.	MAF_USDA=8.235
NC_035078.1	62550584	.	C	T	.	.	MAF_INRAE=14.557
NC_035078.1	62550702	.	C	T	.	.	MAF_INRAE=16.667
NC_035078.1	62550770	.	C	A	.	.	MAF_USDA=2.459
NC_035078.1	62550800	.	A	C	.	.	MAF_INRAE=31.013;MAF_USDA=32.353
NC_035078.1	62550887	.	C	T	.	.	MAF_INRAE=16.456;MAF_USDA=6.471
NC_035078.1	62551084	.	G	T	.	.	MAF_INRAE=1.667;MAF_USDA=6.471
NC_035078.1	62551115	.	C	T	.	.	MAF_INRAE=15.823;MAF_USDA=8.235
NC_035078.1	62551174	.	G	C	.	.	MAF_INRAE=5.833
NC_035078.1	62551311	.	G	A	.	.	MAF_USDA=6.557
NC_035078.1	62551390	.	A	G	.	.	MAF_INRAE=13.924;MAF_USDA=4.098
NC_035078.1	62551589	.	C	T	.	.	MAF_USDA=2.459
NC_035078.1	62551611	.	C	T	.	.	MAF_USDA=1.639
NC_035078.1	62551764	.	A	G	.	.	MAF_INRAE=19.62;MAF_USDA=49.412
NC_035078.1	62551769	.	A	G	.	.	MAF_INRAE=19.62;MAF_USDA=48.235
NC_035078.1	62551775	.	C	T	.	.	MAF_INRAE=19.62;MAF_USDA=45.833
NC_035078.1	62551813	.	T	C	.	.	MAF_INRAE=29.747;MAF_USDA=33.529
NC_035078.1	62551816	.	A	T	.	.	MAF_INRAE=20.833;MAF_USDA=33.529
NC_035078.1	62551865	.	G	T	.	.	MAF_USDA=2.459
NC_035078.1	62551976	.	TT	TC	.	.	MAF_USDA=43.75
NC_035078.1	62551979	.	G	C	.	.	MAF_USDA=4.167
NC_035078.1	62552090	.	C	T	.	.	MAF_INRAE=13.924
NC_035078.1	62552171	.	T	A	.	.	MAF_INRAE=43.038;MAF_USDA=45.882
NC_035078.1	62552194	.	C	A	.	.	MAF_USDA=45.833
NC_035078.1	62552233	.	T	A	.	.	MAF_INRAE=20.833
NC_035078.1	62552254	.	C	A	.	.	MAF_INRAE=14.167
NC_035078.1	62552308	.	T	C	.	.	MAF_INRAE=29.114;MAF_USDA=38.824
NC_035078.1	62552326	.	T	C	.	.	MAF_INRAE=29.114;MAF_USDA=38.824
NC_035078.1	62552335	.	T	G	.	.	MAF_USDA=6.25
NC_035078.1	62552404	.	G	A	.	.	MAF_INRAE=19.62;MAF_USDA=46.471
NC_035078.1	62552514	.	C	T	.	.	MAF_INRAE=25.316;MAF_USDA=34.118
NC_035078.1	62552576	.	C	A	.	.	MAF_USDA=5.882
NC_035078.1	62552608	.	T	C	.	.	MAF_INRAE=19.62;MAF_USDA=46.471
NC_035078.1	62552656	.	A	T	.	.	MAF_INRAE=18.987;MAF_USDA=47.059
NC_035078.1	62552674	.	C	T	.	.	MAF_INRAE=14.167;MAF_USDA=45.833
NC_035078.1	62552702	.	G	A	.	.	MAF_INRAE=16.456;MAF_USDA=7.647
NC_035078.1	62552709	.	T	A	.	.	MAF_INRAE=19.62;MAF_USDA=42.353
NC_035078.1	62552749	.	C	A	.	.	MAF_INRAE=29.747;MAF_USDA=35.417
NC_035078.1	62552755	.	C	A	.	.	MAF_INRAE=19.62;MAF_USDA=47.059
NC_035078.1	62552816	.	C	G	.	.	MAF_INRAE=29.747;MAF_USDA=27.647
NC_035078.1	62552832	.	G	A	.	.	MAF_USDA=13.115
NC_035078.1	62552850	.	G	A	.	.	MAF_USDA=5.294
NC_035078.1	62552868	.	G	T	.	.	MAF_INRAE=20.0
NC_035078.1	62552869	.	C	T	.	.	MAF_INRAE=20.0
NC_035078.1	62552871	.	C	A	.	.	MAF_INRAE=20.0
NC_035078.1	62552991	.	A	C	.	.	MAF_INRAE=1.667;MAF_USDA=9.412
NC_035078.1	62553021	.	T	C	.	.	MAF_INRAE=31.646;MAF_USDA=18.824
NC_035078.1	62553032	.	A	C	.	.	MAF_INRAE=5.833;MAF_USDA=2.459
NC_035078.1	62553033	.	C	T	.	.	MAF_USDA=6.25
NC_035078.1	62553038	.	T	G	.	.	MAF_INRAE=37.342;MAF_USDA=10.0
NC_035078.1	62553049	.	C	A	.	.	MAF_INRAE=5.263;MAF_USDA=8.235
NC_035078.1	62553050	.	C	T	.	.	MAF_USDA=12.5
NC_035078.1	62553056	.	G	T	.	.	MAF_USDA=4.918
NC_035078.1	62553125	.	A	G	.	.	MAF_INRAE=16.456;MAF_USDA=31.765
NC_035078.1	62553126	.	G	A	.	.	MAF_INRAE=15.0;MAF_USDA=31.765
NC_035078.1	62553175	.	G	A	.	.	MAF_USDA=2.083
NC_035078.1	62553185	.	G	A	.	.	MAF_INRAE=5.263;MAF_USDA=12.353
NC_035078.1	62553193	.	G	A	.	.	MAF_USDA=2.459
NC_035078.1	62553233	.	T	C	.	.	MAF_INRAE=48.101;MAF_USDA=42.353
NC_035078.1	62553266	.	C	T	.	.	MAF_INRAE=31.646;MAF_USDA=29.412
NC_035078.1	62553336	.	T	C	.	.	MAF_INRAE=41.139;MAF_USDA=14.583
NC_035078.1	62553341	.	A	C	.	.	MAF_USDA=7.647
NC_035078.1	62553358	.	A	G	.	.	MAF_INRAE=22.152;MAF_USDA=21.765
NC_035078.1	62553361	.	G	T	.	.	MAF_INRAE=36.709;MAF_USDA=10.588
NC_035078.1	62553362	.	C	A	.	.	MAF_INRAE=40.0;MAF_USDA=10.588
NC_035078.1	62553380	.	A	C	.	.	MAF_INRAE=28.481;MAF_USDA=34.706
NC_035078.1	62553541	.	G	C	.	.	MAF_INRAE=13.291;MAF_USDA=45.882
NC_035078.1	62553565	.	A	G	.	.	MAF_USDA=8.235
NC_035078.1	62553691	.	A	C	.	.	MAF_USDA=7.647
NC_035078.1	62553705	.	C	T	.	.	MAF_USDA=1.639
NC_035078.1	62553707	.	C	A	.	.	MAF_INRAE=30.38;MAF_USDA=34.118
NC_035078.1	62553739	.	T	C	.	.	MAF_INRAE=13.291;MAF_USDA=48.235
NC_035078.1	62553764	.	G	T	.	.	MAF_INRAE=12.658;MAF_USDA=33.529
NC_035078.1	62553792	.	C	T	.	.	MAF_INRAE=12.658;MAF_USDA=32.941
NC_035078.1	62553805	.	T	C	.	.	MAF_INRAE=12.658;MAF_USDA=32.941
NC_035078.1	62553824	.	C	A	.	.	MAF_INRAE=8.228;MAF_USDA=6.471
NC_035078.1	62553902	.	C	A	.	.	MAF_USDA=4.918
NC_035078.1	62553938	.	G	A	.	.	MAF_INRAE=12.658;MAF_USDA=34.118
NC_035078.1	62554101	.	G	T	.	.	MAF_USDA=10.588
NC_035078.1	62554121	.	G	A	.	.	MAF_INRAE=14.557
NC_035078.1	62554167	.	C	T	.	.	MAF_USDA=1.639
NC_035078.1	62554168	.	T	G	.	.	MAF_INRAE=12.658;MAF_USDA=33.529
NC_035078.1	62554235	.	T	G	.	.	MAF_INRAE=12.658;MAF_USDA=35.294
NC_035078.1	62554326	.	G	T	.	.	MAF_INRAE=12.025;MAF_USDA=34.706
NC_035078.1	62554358	.	A	G	.	.	MAF_INRAE=12.658;MAF_USDA=34.706
NC_035078.1	62554374	.	G	A	.	.	MAF_USDA=16.393
NC_035078.1	62554426	.	T	G	.	.	MAF_USDA=1.639
NC_035078.1	62554533	.	C	T	.	.	MAF_INRAE=13.924
NC_035078.1	62554581	.	T	G	.	.	MAF_USDA=13.934
NC_035078.1	62554654	.	C	T	.	.	MAF_USDA=1.639
NC_035078.1	62554785	.	C	T	.	.	MAF_USDA=10.0
NC_035078.1	62554815	.	T	C	.	.	MAF_INRAE=12.658;MAF_USDA=35.294
NC_035078.1	62554870	.	C	A	.	.	MAF_USDA=8.197
NC_035078.1	62554945	.	C	A	.	.	MAF_INRAE=5.263;MAF_USDA=4.167
NC_035078.1	62554964	.	C	A	.	.	MAF_USDA=6.25
NC_035078.1	62555004	.	C	G	.	.	MAF_USDA=2.5
NC_035078.1	62555019	.	A	C	.	.	MAF_USDA=9.412
NC_035078.1	62555025	.	C	A	.	.	MAF_INRAE=14.557;MAF_USDA=47.647
NC_035078.1	62555051	.	C	T	.	.	MAF_USDA=4.918
NC_035078.1	62555080	.	T	C	.	.	MAF_INRAE=15.823;MAF_USDA=12.941
NC_035078.1	62555083	.	C	A	.	.	MAF_USDA=8.235
NC_035078.1	62555217	.	G	A	.	.	MAF_INRAE=15.823;MAF_USDA=12.941
NC_035078.1	62555349	.	T	C	.	.	MAF_INRAE=2.5;MAF_USDA=13.529
NC_035078.1	62555396	.	T	C	.	.	MAF_INRAE=17.089;MAF_USDA=38.824
NC_035078.1	62555498	.	G	C	.	.	MAF_INRAE=5.263;MAF_USDA=8.333
NC_035078.1	62555521	.	T	G	.	.	MAF_USDA=2.459
NC_035078.1	62555606	.	G	T	.	.	MAF_INRAE=15.823;MAF_USDA=35.882
NC_035078.1	62555680	.	C	A	.	.	MAF_INRAE=5.263;MAF_USDA=13.529
NC_035078.1	62555840	.	C	T	.	.	MAF_INRAE=12.658;MAF_USDA=9.412
NC_035078.1	62555955	.	C	T	.	.	MAF_USDA=3.333
NC_035078.1	62556017	.	A	G	.	.	MAF_INRAE=12.025;MAF_USDA=8.929
NC_035078.1	62556051	.	C	T	.	.	MAF_USDA=9.412
NC_035078.1	62556283	.	C	A	.	.	MAF_INRAE=5.263
NC_035078.1	62556302	.	G	A	.	.	MAF_USDA=3.279
NC_035078.1	62556400	.	G	T	.	.	MAF_USDA=6.25
NC_035078.1	62556402	.	T	C	.	.	MAF_INRAE=5.263;MAF_USDA=5.882
NC_035078.1	62556437	.	G	C	.	.	MAF_USDA=16.667
NC_035078.1	62556485	.	G	A	.	.	MAF_USDA=5.882
NC_035078.1	62556502	.	T	C	.	.	MAF_USDA=13.934
NC_035078.1	62556604	.	C	T	.	.	MAF_INRAE=5.263;MAF_USDA=4.167
NC_035078.1	62556650	.	G	A	.	.	MAF_INRAE=5.263;MAF_USDA=4.167
NC_035078.1	62556698	.	C	T	.	.	MAF_USDA=4.098
NC_035078.1	62556719	.	T	C	.	.	MAF_USDA=7.647
NC_035078.1	62556753	.	G	A	.	.	MAF_USDA=7.059
NC_035078.1	62556807	.	C	T	.	.	MAF_INRAE=5.263;MAF_USDA=1.639
NC_035078.1	62556832	.	G	T	.	.	MAF_INRAE=47.468;MAF_USDA=24.118
NC_035078.1	62556892	.	T	G	.	.	MAF_INRAE=16.456;MAF_USDA=20.0
NC_035078.1	62556924	.	G	A	.	.	MAF_USDA=9.412
NC_035078.1	62557010	.	C	G	.	.	MAF_INRAE=15.19;MAF_USDA=15.882
NC_035078.1	62557101	.	T	A	.	.	MAF_INRAE=31.667
NC_035078.1	62557106	.	A	T	.	.	MAF_INRAE=47.5;MAF_USDA=47.917
NC_035078.1	62557107	.	A	T	.	.	MAF_INRAE=5.263;MAF_USDA=4.167
NC_035078.1	62557199	.	A	C	.	.	MAF_USDA=1.639
NC_035078.1	62557208	.	A	G	.	.	MAF_USDA=8.235
NC_035078.1	62557315	.	G	A	.	.	MAF_USDA=8.333
NC_035078.1	62557337	.	T	G	.	.	MAF_INRAE=12.658;MAF_USDA=8.824
NC_035078.1	62557375	.	A	G	.	.	MAF_USDA=4.918
NC_035078.1	62557434	.	A	C	.	.	MAF_INRAE=5.263;MAF_USDA=2.941
NC_035078.1	62557445	.	A	G	.	.	MAF_INRAE=2.5;MAF_USDA=13.529
NC_035078.1	62557450	.	G	A	.	.	MAF_USDA=4.918
NC_035078.1	62557540	.	T	G	.	.	MAF_USDA=9.836
NC_035078.1	62557570	.	T	G	.	.	MAF_INRAE=18.987;MAF_USDA=44.706
NC_035078.1	62557572	.	A	G	.	.	MAF_USDA=1.176
NC_035078.1	62557582	.	G	A	.	.	MAF_USDA=9.016
NC_035078.1	62557603	.	C	T	.	.	MAF_USDA=2.459
NC_035078.1	62557608	.	G	T	.	.	MAF_INRAE=48.101;MAF_USDA=37.647
NC_035078.1	62557614	.	A	C	.	.	MAF_USDA=13.529
NC_035078.1	62557645	.	G	A	.	.	MAF_INRAE=47.468;MAF_USDA=46.471
NC_035078.1	62557679	.	C	A	.	.	MAF_INRAE=37.975;MAF_USDA=16.471
NC_035078.1	62557686	.	G	A	.	.	MAF_INRAE=5.263
NC_035078.1	62557878	.	C	T	.	.	MAF_USDA=8.333
NC_035078.1	62557884	.	C	A	.	.	MAF_USDA=6.557
NC_035078.1	62557897	.	C	T	.	.	MAF_USDA=6.557
NC_035078.1	62557996	.	C	T	.	.	MAF_USDA=2.459
NC_035078.1	62558033	.	C	T	.	.	MAF_INRAE=5.263;MAF_USDA=19.412
NC_035078.1	62558053	.	T	C	.	.	MAF_USDA=1.639
NC_035078.1	62558248	.	G	A	.	.	MAF_USDA=1.639
NC_035078.1	62558258	.	G	T	.	.	MAF_USDA=5.738
NC_035078.1	62558265	.	C	A	.	.	MAF_USDA=4.918
NC_035078.1	62558296	.	C	T	.	.	MAF_USDA=2.459
NC_035078.1	62558307	.	C	T	.	.	MAF_USDA=2.083
NC_035078.1	62558314	.	G	A	.	.	MAF_INRAE=31.646;MAF_USDA=49.412
NC_035078.1	62558356	.	T	A	.	.	MAF_INRAE=18.354;MAF_USDA=33.529
NC_035078.1	62558463	.	G	A	.	.	MAF_INRAE=5.263;MAF_USDA=2.941
NC_035078.1	62558503	.	A	C	.	.	MAF_USDA=1.639
NC_035078.1	62558555	.	T	C	.	.	MAF_INRAE=32.278;MAF_USDA=45.294
NC_035078.1	62558569	.	A	C	.	.	MAF_USDA=5.738
NC_035078.1	62558573	.	C	A	.	.	MAF_INRAE=14.557;MAF_USDA=5.952
NC_035078.1	62558583	.	G	A	.	.	MAF_USDA=4.167
NC_035078.1	62558843	.	G	A	.	.	MAF_USDA=1.639
NC_035078.1	62558987	.	G	T	.	.	MAF_USDA=6.25
NC_035078.1	62559027	.	T	C	.	.	MAF_USDA=6.557
NC_035078.1	62559031	.	A	G	.	.	MAF_USDA=6.557
NC_035078.1	62559142	.	T	C	.	.	MAF_USDA=6.557
NC_035078.1	62559150	.	A	C	.	.	MAF_INRAE=44.937;MAF_USDA=43.529
NC_035078.1	62559165	.	C	G	.	.	MAF_INRAE=44.937;MAF_USDA=42.941
NC_035078.1	62559190	.	G	A	.	.	MAF_USDA=1.639
NC_035078.1	62559208	.	C	T	.	.	MAF_INRAE=5.263;MAF_USDA=1.639
NC_035078.1	62559286	.	A	G	.	.	MAF_USDA=4.918
NC_035078.1	62559371	.	G	A	.	.	MAF_INRAE=14.557;MAF_USDA=2.459
NC_035078.1	62559427	.	C	T	.	.	MAF_INRAE=39.873;MAF_USDA=38.824
NC_035078.1	62559445	.	C	G	.	.	MAF_USDA=4.098
NC_035078.1	62559455	.	T	A	.	.	MAF_USDA=5.738
NC_035078.1	62559457	.	A	T	.	.	MAF_USDA=5.738
NC_035078.1	62559462	.	G	T	.	.	MAF_USDA=5.738
NC_035078.1	62559465	.	A	T	.	.	MAF_USDA=5.738
NC_035078.1	62559475	.	T	G	.	.	MAF_INRAE=5.263
NC_035078.1	62559490	.	A	G	.	.	MAF_USDA=5.738
NC_035078.1	62559745	.	G	T	.	.	MAF_USDA=6.557
NC_035078.1	62559765	.	C	T	.	.	MAF_USDA=8.197
NC_035078.1	62559930	.	A	G	.	.	MAF_USDA=5.738
NC_035078.1	62559951	.	C	T	.	.	MAF_USDA=2.459
NC_035078.1	62559962	.	C	T	.	.	MAF_INRAE=5.263;MAF_USDA=4.167
NC_035078.1	62560010	.	G	A	.	.	MAF_USDA=5.738
NC_035078.1	62560047	.	A	G	.	.	MAF_USDA=6.25
NC_035078.1	62560115	.	A	T	.	.	MAF_USDA=7.377
NC_035078.1	62560575	.	T	C	.	.	MAF_USDA=4.706
NC_035078.1	62560693	.	G	A	.	.	MAF_USDA=1.639
NC_035078.1	62560707	.	T	A	.	.	MAF_INRAE=16.456;MAF_USDA=7.059
NC_035078.1	62560783	.	A	T	.	.	MAF_INRAE=13.924
NC_035078.1	62560812	.	G	A	.	.	MAF_INRAE=44.304;MAF_USDA=49.412
NC_035078.1	62560825	.	A	T	.	.	MAF_USDA=5.738
NC_035078.1	62560896	.	T	C	.	.	MAF_USDA=6.557
NC_035078.1	62560939	.	T	C	.	.	MAF_USDA=6.557
NC_035078.1	62561056	.	G	A	.	.	MAF_USDA=4.918
NC_035078.1	62561097	.	C	T	.	.	MAF_INRAE=16.456;MAF_USDA=7.647
NC_035078.1	62561098	.	G	T	.	.	MAF_USDA=4.918
NC_035078.1	62561115	.	T	C	.	.	MAF_INRAE=14.557;MAF_USDA=1.639
NC_035078.1	62561267	.	T	C	.	.	MAF_USDA=27.083
NC_035078.1	62561295	.	C	T	.	.	MAF_INRAE=29.747;MAF_USDA=25.882
NC_035078.1	62561546	.	C	T	.	.	MAF_INRAE=5.263
NC_035078.1	62561596	.	G	T	.	.	MAF_INRAE=37.342;MAF_USDA=10.588
NC_035078.1	62561612	.	C	T	.	.	MAF_INRAE=44.304;MAF_USDA=48.824
NC_035078.1	62561640	.	C	T	.	.	MAF_INRAE=38.608;MAF_USDA=37.5
NC_035078.1	62561643	.	C	T	.	.	MAF_INRAE=43.333;MAF_USDA=49.412
NC_035078.1	62561661	.	T	C	.	.	MAF_USDA=4.098
NC_035078.1	62561674	.	C	T	.	.	MAF_INRAE=31.013;MAF_USDA=45.294
NC_035078.1	62561710	.	C	T	.	.	MAF_INRAE=5.263;MAF_USDA=2.353
NC_035078.1	62561849	.	G	T	.	.	MAF_USDA=7.647
NC_035078.1	62562058	.	C	T	.	.	MAF_INRAE=16.456;MAF_USDA=25.294
NC_035078.1	62562071	.	T	C	.	.	MAF_INRAE=41.139;MAF_USDA=39.583
NC_035078.1	62562127	.	G	T	.	.	MAF_INRAE=39.873;MAF_USDA=36.471
NC_035078.1	62562149	.	T	G	.	.	MAF_INRAE=39.873;MAF_USDA=36.471
NC_035078.1	62562164	.	C	T	.	.	MAF_USDA=6.557
NC_035078.1	62562349	.	A	G	.	.	MAF_USDA=31.25
NC_035078.1	62562507	.	G	T	.	.	MAF_INRAE=5.263
NC_035078.1	62562517	.	T	C	.	.	MAF_USDA=2.459
NC_035078.1	62562644	.	A	C	.	.	MAF_USDA=4.918
NC_035078.1	62562680	.	G	A	.	.	MAF_INRAE=5.263;MAF_USDA=4.167
NC_035078.1	62562706	.	T	C	.	.	MAF_USDA=5.738
NC_035078.1	62562724	.	A	G	.	.	MAF_USDA=1.639
NC_035078.1	62562793	.	C	A	.	.	MAF_INRAE=8.228;MAF_USDA=10.0
NC_035078.1	62562819	.	C	T	.	.	MAF_INRAE=1.667;MAF_USDA=24.706
NC_035078.1	62562876	.	C	T	.	.	MAF_INRAE=40.833;MAF_USDA=25.0
NC_035078.1	62562879	.	T	C	.	.	MAF_USDA=4.167
NC_035078.1	62562880	.	G	A	.	.	MAF_INRAE=19.167;MAF_USDA=12.5
NC_035078.1	62562890	.	C	T	.	.	MAF_INRAE=2.532
NC_035078.1	62562915	.	C	T	.	.	MAF_INRAE=19.62;MAF_USDA=27.647
NC_035078.1	62562963	.	C	T	.	.	MAF_USDA=7.647
NC_035078.1	62563001	.	G	A	.	.	MAF_INRAE=1.667;MAF_USDA=16.471
NC_035078.1	62563038	.	A	C	.	.	MAF_INRAE=24.684;MAF_USDA=25.294
NC_035078.1	62563063	.	A	C	.	.	MAF_USDA=6.25
NC_035078.1	62563089	.	A	C	.	.	MAF_USDA=2.353
NC_035078.1	62563098	.	A	T	.	.	MAF_USDA=2.459
NC_035078.1	62563111	.	G	A	.	.	MAF_USDA=5.738
NC_035078.1	62563114	.	T	G	.	.	MAF_USDA=5.738
NC_035078.1	62563138	.	C	G	.	.	MAF_INRAE=5.833;MAF_USDA=2.353
NC_035078.1	62563211	.	G	A	.	.	MAF_INRAE=9.494;MAF_USDA=31.176
NC_035078.1	62563220	.	T	C	.	.	MAF_USDA=4.098
NC_035078.1	62563498	.	A	G	.	.	MAF_USDA=1.639
NC_035078.1	62563507	.	A	C	.	.	MAF_INRAE=37.975;MAF_USDA=34.706
NC_035078.1	62563743	.	G	A	.	.	MAF_INRAE=24.051;MAF_USDA=34.118
NC_035078.1	62563846	.	A	T	.	.	MAF_INRAE=37.975;MAF_USDA=19.412
NC_035078.1	62563901	.	T	G	.	.	MAF_INRAE=9.494;MAF_USDA=27.059
NC_035078.1	62564165	.	G	C	.	.	MAF_USDA=3.529
NC_035078.1	62564300	.	G	A	.	.	MAF_USDA=3.279
NC_035078.1	62564587	.	G	A	.	.	MAF_USDA=1.639
NC_035078.1	62564663	.	G	A	.	.	MAF_INRAE=36.076;MAF_USDA=31.765
NC_035078.1	62564756	.	A	T	.	.	MAF_USDA=10.656
NC_035078.1	62564765	.	G	A	.	.	MAF_INRAE=13.291
NC_035078.1	62564818	.	C	T	.	.	MAF_INRAE=17.089;MAF_USDA=5.882
NC_035078.1	62564921	.	T	C	.	.	MAF_INRAE=48.101;MAF_USDA=38.824
NC_035078.1	62565173	.	T	G	.	.	MAF_USDA=10.588
NC_035078.1	62565231	.	C	T	.	.	MAF_INRAE=9.494;MAF_USDA=31.967
NC_035078.1	62565333	.	A	G	.	.	MAF_INRAE=1.667;MAF_USDA=4.167
NC_035078.1	62565388	.	A	T	.	.	MAF_INRAE=10.526;MAF_USDA=1.786
NC_035078.1	62565553	.	T	G	.	.	MAF_INRAE=36.076;MAF_USDA=32.353
NC_035078.1	62565723	.	T	A	.	.	MAF_USDA=6.25
NC_035078.1	62565747	.	T	C	.	.	MAF_INRAE=49.167
NC_035078.1	62565774	.	C	A	.	.	MAF_INRAE=50.0;MAF_USDA=46.471
NC_035078.1	62565783	.	G	T	.	.	MAF_INRAE=37.342;MAF_USDA=10.588
NC_035078.1	62565883	.	T	A	.	.	MAF_INRAE=34.81;MAF_USDA=31.548
NC_035078.1	62565951	.	G	A	.	.	MAF_INRAE=9.494;MAF_USDA=28.235
NC_035078.1	62565981	.	A	T	.	.	MAF_USDA=5.738
NC_035078.1	62566199	.	C	T	.	.	MAF_INRAE=10.526;MAF_USDA=4.167
NC_035078.1	62566292	.	T	C	.	.	MAF_INRAE=37.975;MAF_USDA=18.824
NC_035078.1	62566421	.	C	T	.	.	MAF_INRAE=13.924;MAF_USDA=4.118
NC_035078.1	62566448	.	T	C	.	.	MAF_INRAE=5.263;MAF_USDA=4.167
NC_035078.1	62566469	.	G	A	.	.	MAF_INRAE=5.833
NC_035078.1	62566607	.	C	T	.	.	MAF_INRAE=32.278;MAF_USDA=22.619
NC_035078.1	62566617	.	A	T	.	.	MAF_INRAE=9.494;MAF_USDA=39.167
NC_035078.1	62566631	.	T	G	.	.	MAF_USDA=1.667
NC_035078.1	62566632	.	T	A	.	.	MAF_INRAE=5.833;MAF_USDA=8.333
NC_035078.1	62566674	.	T	C	.	.	MAF_INRAE=13.924;MAF_USDA=4.118
NC_035078.1	62566729	.	A	G	.	.	MAF_INRAE=49.367;MAF_USDA=45.882
NC_035078.1	62566743	.	C	A	.	.	MAF_INRAE=16.456;MAF_USDA=6.471
NC_035078.1	62566816	.	T	C	.	.	MAF_USDA=4.167
NC_035078.1	62566833	.	T	A	.	.	MAF_USDA=2.083
NC_035078.1	62566838	.	C	A	.	.	MAF_USDA=6.25
NC_035078.1	62566860	.	A	G	.	.	MAF_INRAE=6.667;MAF_USDA=4.167
NC_035078.1	62566861	.	T	G	.	.	MAF_INRAE=6.667;MAF_USDA=4.167
NC_035078.1	62566885	.	C	G	.	.	MAF_USDA=4.167
NC_035078.1	62566893	.	A	C	.	.	MAF_USDA=13.529
NC_035078.1	62566895	.	G	T	.	.	MAF_USDA=43.529
NC_035078.1	62566910	.	G	A	.	.	MAF_INRAE=39.873;MAF_USDA=20.588
NC_035078.1	62566968	.	G	T	.	.	MAF_INRAE=5.833;MAF_USDA=3.529
NC_035078.1	62567001	.	A	T	.	.	MAF_INRAE=5.833
NC_035078.1	62567004	.	T	A	.	.	MAF_USDA=6.25
NC_035078.1	62567006	.	T	G	.	.	MAF_USDA=6.25
NC_035078.1	62567045	.	C	T	.	.	MAF_INRAE=17.722;MAF_USDA=8.235
NC_035078.1	62567078	.	G	T	.	.	MAF_USDA=2.459
NC_035078.1	62567103	.	T	A	.	.	MAF_INRAE=12.025;MAF_USDA=10.417
NC_035078.1	62568782	.	A	T	.	.	MAF_USDA=43.478
NC_035078.1	62569027	.	G	T	.	.	MAF_INRAE=34.177;MAF_USDA=41.667
NC_035078.1	62569033	.	T	G	.	.	MAF_INRAE=16.456;MAF_USDA=37.5
NC_035078.1	62569057	.	A	C	.	.	MAF_USDA=2.083
NC_035078.1	62569095	.	C	G	.	.	MAF_INRAE=49.367;MAF_USDA=46.471
NC_035078.1	62569138	.	T	C	.	.	MAF_USDA=3.279
NC_035078.1	62569159	.	T	G	.	.	MAF_USDA=2.941
NC_035078.1	62569170	.	T	G	.	.	MAF_USDA=2.459
NC_035078.1	62569209	.	C	T	.	.	MAF_INRAE=48.101;MAF_USDA=46.471
NC_035078.1	62569243	.	C	A	.	.	MAF_USDA=4.918
NC_035078.1	62569438	.	T	C	.	.	MAF_USDA=1.667
NC_035078.1	62569503	.	C	T	.	.	MAF_INRAE=4.167
NC_035078.1	62569556	.	C	T	.	.	MAF_INRAE=36.076;MAF_USDA=35.294
NC_035078.1	62569573	.	C	T	.	.	MAF_INRAE=13.924;MAF_USDA=4.118
NC_035078.1	62569650	.	G	A	.	.	MAF_USDA=1.639
NC_035078.1	62569673	.	C	A	.	.	MAF_USDA=1.639
NC_035078.1	62570009	.	C	A	.	.	MAF_INRAE=16.456;MAF_USDA=8.235
NC_035078.1	62570015	.	C	T	.	.	MAF_USDA=6.25
NC_035078.1	62570144	.	C	A	.	.	MAF_USDA=2.459
NC_035078.1	62570179	.	T	C	.	.	MAF_INRAE=22.152;MAF_USDA=24.706
NC_035078.1	62570190	.	A	C	.	.	MAF_INRAE=10.526;MAF_USDA=2.353
NC_035078.1	62570194	.	G	T	.	.	MAF_USDA=2.083
NC_035078.1	62570208	.	A	G	.	.	MAF_USDA=4.167
NC_035078.1	62570222	.	C	A	.	.	MAF_INRAE=8.228;MAF_USDA=21.176
NC_035078.1	62570251	.	G	T	.	.	MAF_INRAE=37.975;MAF_USDA=16.471
NC_035078.1	62570262	.	A	G	.	.	MAF_INRAE=22.152;MAF_USDA=25.294
NC_035078.1	62570313	.	G	A	.	.	MAF_INRAE=10.526;MAF_USDA=2.353
NC_035078.1	62570329	.	A	G	.	.	MAF_INRAE=1.667;MAF_USDA=7.377
NC_035078.1	62570367	.	T	C	.	.	MAF_INRAE=35.443;MAF_USDA=29.412
NC_035078.1	62570464	.	A	C	.	.	MAF_USDA=2.459
NC_035078.1	62570467	.	C	T	.	.	MAF_USDA=2.459
NC_035078.1	62570473	.	C	G	.	.	MAF_USDA=1.639
NC_035078.1	62570618	.	T	G	.	.	MAF_INRAE=10.526;MAF_USDA=2.353
NC_035078.1	62570630	.	T	C	.	.	MAF_INRAE=10.526;MAF_USDA=2.941
NC_035078.1	62570633	.	A	C	.	.	MAF_USDA=2.353
NC_035078.1	62570713	.	G	A	.	.	MAF_INRAE=10.526;MAF_USDA=2.353
NC_035078.1	62572505	.	C	A	.	.	MAF_USDA=10.417
NC_035078.1	62572537	.	G	C	.	.	MAF_USDA=2.542
NC_035078.1	62572575	.	T	G	.	.	MAF_USDA=10.241
NC_035078.1	62572576	.	A	G	.	.	MAF_USDA=2.542
NC_035078.1	62572579	.	G	C	.	.	MAF_USDA=6.25
NC_035078.1	62572586	.	C	T	.	.	MAF_USDA=2.542
NC_035078.1	62572617	.	A	G	.	.	MAF_INRAE=41.139;MAF_USDA=34.524
NC_035078.1	62572619	.	A	G	.	.	MAF_INRAE=47.5;MAF_USDA=34.94
NC_035078.1	62572674	.	C	G	.	.	MAF_INRAE=5.263
NC_035078.1	62572679	.	T	A	.	.	MAF_USDA=2.5
NC_035078.1	62572758	.	T	C	.	.	MAF_INRAE=1.667;MAF_USDA=13.253
NC_035078.1	62572831	.	G	C	.	.	MAF_INRAE=5.833;MAF_USDA=2.976
NC_035078.1	62572882	.	C	T	.	.	MAF_INRAE=16.456;MAF_USDA=28.916
NC_035078.1	62572969	.	T	A	.	.	MAF_USDA=5.0
NC_035078.1	62572995	.	C	A	.	.	MAF_USDA=6.25
NC_035078.1	62573024	.	T	A	.	.	MAF_INRAE=5.833;MAF_USDA=2.976
NC_035078.1	62573204	.	A	C	.	.	MAF_USDA=13.69
NC_035078.1	62573302	.	A	G	.	.	MAF_INRAE=17.089;MAF_USDA=29.762
NC_035078.1	62573333	.	C	T	.	.	MAF_INRAE=15.19
NC_035078.1	62573334	.	G	A	.	.	MAF_USDA=5.0
NC_035078.1	62573419	.	C	T	.	.	MAF_USDA=5.0
NC_035078.1	62573437	.	G	A	.	.	MAF_INRAE=48.734;MAF_USDA=14.881
NC_035078.1	62573486	.	C	T	.	.	MAF_USDA=1.667
NC_035078.1	62573540	.	TCAGACAGACAG	TCAGACAGACAT	.	.	MAF_USDA=12.5
NC_035078.1	62573551	.	G	T	.	.	MAF_INRAE=7.595;MAF_USDA=25.0
NC_035078.1	62573595	.	A	T	.	.	MAF_USDA=2.5
NC_035078.1	62573743	.	C	A	.	.	MAF_INRAE=15.789;MAF_USDA=6.548
NC_035078.1	62573886	.	G	T	.	.	MAF_USDA=2.5
NC_035078.1	62573903	.	C	T	.	.	MAF_INRAE=5.833;MAF_USDA=2.976
NC_035078.1	62573923	.	G	A	.	.	MAF_INRAE=14.557
NC_035078.1	62573955	.	C	T	.	.	MAF_INRAE=14.557
NC_035078.1	62574023	.	T	A	.	.	MAF_INRAE=10.526
NC_035078.1	62574035	.	T	A	.	.	MAF_INRAE=5.833;MAF_USDA=5.357
NC_035078.1	62574036	.	C	G	.	.	MAF_INRAE=5.833;MAF_USDA=5.357
NC_035078.1	62574043	.	T	G	.	.	MAF_INRAE=5.833;MAF_USDA=5.357
NC_035078.1	62574045	.	T	G	.	.	MAF_INRAE=5.833;MAF_USDA=5.357
NC_035078.1	62574196	.	G	A	.	.	MAF_INRAE=9.494;MAF_USDA=21.429
NC_035078.1	62574211	.	C	G	.	.	MAF_USDA=4.762
NC_035078.1	62574225	.	C	G	.	.	MAF_INRAE=5.833;MAF_USDA=5.357
NC_035078.1	62574283	.	G	A	.	.	MAF_INRAE=5.833;MAF_USDA=5.952
NC_035078.1	62574396	.	T	C	.	.	MAF_INRAE=5.833;MAF_USDA=2.976
NC_035078.1	62574432	.	T	C	.	.	MAF_USDA=15.476
NC_035078.1	62574453	.	A	G	.	.	MAF_USDA=5.0
NC_035078.1	62574454	.	A	G	.	.	MAF_USDA=6.25
NC_035078.1	62574490	.	G	A	.	.	MAF_INRAE=5.263;MAF_USDA=4.167
NC_035078.1	62574514	.	T	A	.	.	MAF_INRAE=5.833;MAF_USDA=5.952
NC_035078.1	62574526	.	A	C	.	.	MAF_USDA=3.333
NC_035078.1	62574537	.	A	C	.	.	MAF_INRAE=15.823;MAF_USDA=8.333
NC_035078.1	62574636	.	G	T	.	.	MAF_INRAE=5.833;MAF_USDA=5.422
NC_035078.1	62574682	.	A	G	.	.	MAF_USDA=1.19
NC_035078.1	62574700	.	A	G	.	.	MAF_INRAE=5.833;MAF_USDA=5.357
NC_035078.1	62574706	.	G	A	.	.	MAF_INRAE=5.833;MAF_USDA=5.357
NC_035078.1	62574709	.	C	A	.	.	MAF_INRAE=5.833;MAF_USDA=5.357
NC_035078.1	62574740	.	C	T	.	.	MAF_INRAE=5.833;MAF_USDA=5.952
NC_035078.1	62574753	.	G	T	.	.	MAF_USDA=4.167
NC_035078.1	62574807	.	A	C	.	.	MAF_INRAE=29.114;MAF_USDA=47.024
NC_035078.1	62574906	.	C	T	.	.	MAF_USDA=2.5
NC_035078.1	62574926	.	C	A	.	.	MAF_INRAE=10.526;MAF_USDA=2.976
NC_035078.1	62574978	.	C	T	.	.	MAF_USDA=3.333
NC_035078.1	62575096	.	C	A	.	.	MAF_INRAE=24.684;MAF_USDA=20.833
NC_035078.1	62575214	.	C	T	.	.	MAF_USDA=10.417
NC_035078.1	62575217	.	T	C	.	.	MAF_USDA=1.667
NC_035078.1	62575276	.	C	T	.	.	MAF_USDA=5.0
NC_035078.1	62575305	.	G	T	.	.	MAF_USDA=1.176
NC_035078.1	62575343	.	A	T	.	.	MAF_INRAE=1.667;MAF_USDA=6.557
NC_035078.1	62575350	.	A	T	.	.	MAF_INRAE=10.526;MAF_USDA=2.941
NC_035078.1	62575356	.	A	T	.	.	MAF_INRAE=5.833;MAF_USDA=6.471
NC_035078.1	62575444	.	T	A	.	.	MAF_INRAE=5.833;MAF_USDA=7.143
NC_035078.1	62575545	.	T	A	.	.	MAF_USDA=8.235
NC_035078.1	62575563	.	T	G	.	.	MAF_USDA=2.083
NC_035078.1	62575581	.	C	T	.	.	MAF_INRAE=5.833;MAF_USDA=9.524
NC_035078.1	62575645	.	C	G	.	.	MAF_USDA=13.043
NC_035078.1	62575677	.	C	G	.	.	MAF_USDA=28.261
NC_035078.1	62575682	.	G	A	.	.	MAF_USDA=28.261
NC_035078.1	62575688	.	G	A	.	.	MAF_USDA=28.261
NC_035078.1	62575689	.	G	A	.	.	MAF_USDA=13.043
NC_035078.1	62575751	.	T	C	.	.	MAF_USDA=13.043
NC_035078.1	62575797	.	G	C	.	.	MAF_USDA=10.87
NC_035078.1	62575799	.	A	T	.	.	MAF_USDA=2.174
NC_035078.1	62575844	.	A	T	.	.	MAF_USDA=4.348
NC_035078.1	62576177	.	C	T	.	.	MAF_USDA=13.043
NC_035078.1	62576178	.	G	A	.	.	MAF_USDA=34.783
NC_035078.1	62576183	.	C	T	.	.	MAF_USDA=13.043
NC_035078.1	62576270	.	A	G	.	.	MAF_USDA=4.167
NC_035078.1	62576347	.	G	A	.	.	MAF_USDA=4.167
NC_035078.1	62576453	.	T	C	.	.	MAF_USDA=13.043
NC_035078.1	62576900	.	C	T	.	.	MAF_USDA=35.417
NC_035078.1	62579681	.	G	T	.	.	MAF_INRAE=5.0
NC_035078.1	62579768	.	A	C	.	.	MAF_USDA=4.545
NC_035078.1	62579822	.	G	T	.	.	MAF_USDA=4.545
NC_035078.1	62579872	.	C	A	.	.	MAF_INRAE=15.823;MAF_USDA=9.259
NC_035078.1	62579880	.	C	T	.	.	MAF_INRAE=6.667;MAF_USDA=9.259
NC_035078.1	62579953	.	C	G	.	.	MAF_USDA=1.695
NC_035078.1	62579960	.	A	T	.	.	MAF_INRAE=32.278;MAF_USDA=34.146
NC_035078.1	62580082	.	G	T	.	.	MAF_USDA=4.237
NC_035078.1	62580095	.	A	G	.	.	MAF_USDA=2.542
NC_035078.1	62580129	.	A	C	.	.	MAF_USDA=2.542
NC_035078.1	62580161	.	A	T	.	.	MAF_INRAE=5.0;MAF_USDA=9.756
NC_035078.1	62580205	.	T	C	.	.	MAF_USDA=5.085
NC_035078.1	62580206	.	G	A	.	.	MAF_INRAE=5.833;MAF_USDA=8.537
NC_035078.1	62580268	.	A	G	.	.	MAF_USDA=2.941
NC_035078.1	62580292	.	A	G	.	.	MAF_USDA=5.294
NC_035078.1	62580294	.	A	T	.	.	MAF_INRAE=5.833;MAF_USDA=7.059
NC_035078.1	62580303	.	G	T	.	.	MAF_INRAE=5.833;MAF_USDA=7.059
NC_035078.1	62580305	.	C	T	.	.	MAF_INRAE=5.833;MAF_USDA=7.059
NC_035078.1	62580328	.	C	T	.	.	MAF_INRAE=1.667;MAF_USDA=7.377
NC_035078.1	62580355	.	C	A	.	.	MAF_USDA=1.639
NC_035078.1	62580521	.	C	T	.	.	MAF_USDA=2.459
NC_035078.1	62580566	.	A	G	.	.	MAF_INRAE=5.833;MAF_USDA=11.765
NC_035078.1	62580880	.	T	G	.	.	MAF_INRAE=5.263
NC_035078.1	62581022	.	A	G	.	.	MAF_USDA=41.667
NC_035078.1	62581940	.	C	T	.	.	MAF_USDA=4.31
NC_035078.1	62581943	.	C	A	.	.	MAF_INRAE=22.785;MAF_USDA=28.049
NC_035078.1	62582001	.	G	T	.	.	MAF_INRAE=1.667;MAF_USDA=9.639
NC_035078.1	62582031	.	A	T	.	.	MAF_USDA=3.012
NC_035078.1	62582064	.	T	G	.	.	MAF_USDA=31.25
NC_035078.1	62582156	.	T	C	.	.	MAF_INRAE=5.263;MAF_USDA=3.012
NC_035078.1	62582222	.	G	C	.	.	MAF_USDA=14.583
NC_035078.1	62582260	.	A	G	.	.	MAF_INRAE=1.667;MAF_USDA=7.627
NC_035078.1	62582275	.	C	A	.	.	MAF_INRAE=34.81;MAF_USDA=46.386
NC_035078.1	62582280	.	C	G	.	.	MAF_INRAE=17.722;MAF_USDA=25.904
NC_035078.1	62582365	.	A	C	.	.	MAF_INRAE=48.101;MAF_USDA=37.349
NC_035078.1	62582376	.	G	C	.	.	MAF_INRAE=45.57;MAF_USDA=30.12
NC_035078.1	62582410	.	C	T	.	.	MAF_USDA=1.695
NC_035078.1	62582417	.	C	G	.	.	MAF_USDA=1.695
NC_035078.1	62582424	.	T	A	.	.	MAF_INRAE=15.823;MAF_USDA=10.366
NC_035078.1	62582501	.	A	G	.	.	MAF_USDA=3.39
NC_035078.1	62582607	.	G	C	.	.	MAF_INRAE=37.975;MAF_USDA=19.277
NC_035078.1	62582632	.	A	C	.	.	MAF_USDA=1.205
NC_035078.1	62582723	.	G	T	.	.	MAF_USDA=1.695
NC_035078.1	62582769	.	C	T	.	.	MAF_INRAE=2.532;MAF_USDA=16.867
NC_035078.1	62582885	.	G	T	.	.	MAF_USDA=6.25
NC_035078.1	62582893	.	A	G	.	.	MAF_USDA=5.952
NC_035078.1	62582909	.	A	G	.	.	MAF_USDA=3.279
NC_035078.1	62582915	.	A	T	.	.	MAF_INRAE=42.105;MAF_USDA=22.941
NC_035078.1	62582966	.	T	C	.	.	MAF_INRAE=19.62;MAF_USDA=24.706
NC_035078.1	62582981	.	T	C	.	.	MAF_USDA=2.459
NC_035078.1	62582990	.	C	A	.	.	MAF_USDA=7.059
NC_035078.1	62583052	.	C	A	.	.	MAF_INRAE=17.089;MAF_USDA=20.238
NC_035078.1	62583243	.	C	A	.	.	MAF_USDA=5.738
NC_035078.1	62583279	.	C	A	.	.	MAF_INRAE=14.557;MAF_USDA=9.412
NC_035078.1	62583351	.	C	A	.	.	MAF_INRAE=14.557;MAF_USDA=9.412
NC_035078.1	62583638	.	T	C	.	.	MAF_INRAE=8.228;MAF_USDA=24.118
NC_035078.1	62583644	.	G	C	.	.	MAF_USDA=1.639
NC_035078.1	62583712	.	A	G	.	.	MAF_INRAE=5.263;MAF_USDA=2.353
NC_035078.1	62583821	.	A	T	.	.	MAF_USDA=2.459
NC_035078.1	62583856	.	A	C	.	.	MAF_USDA=8.333
NC_035078.1	62583885	.	G	C	.	.	MAF_INRAE=5.833;MAF_USDA=2.976
NC_035078.1	62583901	.	A	G	.	.	MAF_INRAE=1.667;MAF_USDA=12.5
NC_035078.1	62583976	.	G	A	.	.	MAF_USDA=1.639
NC_035078.1	62583990	.	T	A	.	.	MAF_INRAE=14.557;MAF_USDA=7.059
NC_035078.1	62584011	.	A	G	.	.	MAF_INRAE=5.833;MAF_USDA=2.941
NC_035078.1	62584020	.	T	C	.	.	MAF_INRAE=47.468;MAF_USDA=25.882
NC_035078.1	62584069	.	T	C	.	.	MAF_INRAE=5.263;MAF_USDA=8.235
NC_035078.1	62584101	.	G	A	.	.	MAF_USDA=1.639
NC_035078.1	62584107	.	T	C	.	.	MAF_INRAE=5.833;MAF_USDA=2.353
NC_035078.1	62584110	.	A	C	.	.	MAF_INRAE=5.833;MAF_USDA=2.353
NC_035078.1	62584115	.	A	G	.	.	MAF_INRAE=17.089;MAF_USDA=15.294
NC_035078.1	62584151	.	G	A	.	.	MAF_USDA=4.918
NC_035078.1	62584169	.	G	A	.	.	MAF_USDA=4.098
NC_035078.1	62584231	.	G	A	.	.	MAF_INRAE=37.342;MAF_USDA=19.412
NC_035078.1	62584260	.	C	T	.	.	MAF_USDA=6.25
NC_035078.1	62584353	.	T	G	.	.	MAF_INRAE=24.051;MAF_USDA=37.647
NC_035078.1	62584394	.	C	T	.	.	MAF_INRAE=1.667;MAF_USDA=17.647
NC_035078.1	62584441	.	G	C	.	.	MAF_USDA=2.459
NC_035078.1	62584464	.	C	A	.	.	MAF_USDA=2.083
NC_035078.1	62584503	.	C	T	.	.	MAF_INRAE=1.667;MAF_USDA=14.118
NC_035078.1	62584517	.	G	A	.	.	MAF_INRAE=8.333;MAF_USDA=9.412
NC_035078.1	62584530	.	G	A	.	.	MAF_INRAE=17.722;MAF_USDA=14.118
NC_035078.1	62584583	.	C	T	.	.	MAF_USDA=5.738
NC_035078.1	62584743	.	G	T	.	.	MAF_INRAE=47.468;MAF_USDA=23.529
NC_035078.1	62584761	.	G	A	.	.	MAF_USDA=1.639
NC_035078.1	62584849	.	C	T	.	.	MAF_USDA=2.459
NC_035078.1	62584865	.	C	A	.	.	MAF_USDA=1.639
NC_035078.1	62584867	.	T	C	.	.	MAF_INRAE=17.722;MAF_USDA=13.529
NC_035078.1	62584892	.	C	A	.	.	MAF_USDA=3.279
NC_035078.1	62584907	.	A	G	.	.	MAF_USDA=5.738
NC_035078.1	62584971	.	G	A	.	.	MAF_USDA=2.353
NC_035078.1	62585203	.	G	A	.	.	MAF_USDA=1.639
NC_035078.1	62585285	.	G	A	.	.	MAF_USDA=2.083
NC_035078.1	62585350	.	G	A	.	.	MAF_INRAE=17.089;MAF_USDA=13.529
NC_035078.1	62585504	.	T	A	.	.	MAF_INRAE=13.924;MAF_USDA=8.235
NC_035078.1	62585595	.	T	C	.	.	MAF_USDA=1.639
NC_035078.1	62585598	.	C	T	.	.	MAF_INRAE=23.418;MAF_USDA=45.882
NC_035078.1	62585622	.	C	T	.	.	MAF_INRAE=5.833;MAF_USDA=2.941
NC_035078.1	62585623	.	G	A	.	.	MAF_INRAE=1.667;MAF_USDA=18.824
NC_035078.1	62585699	.	C	T	.	.	MAF_USDA=3.279
NC_035078.1	62585704	.	G	A	.	.	MAF_USDA=10.0
NC_035078.1	62585707	.	T	C	.	.	MAF_INRAE=23.418;MAF_USDA=45.882
NC_035078.1	62585712	.	A	G	.	.	MAF_USDA=5.738
NC_035078.1	62585741	.	T	A	.	.	MAF_USDA=1.639
NC_035078.1	62585752	.	A	C	.	.	MAF_USDA=1.639
NC_035078.1	62585781	.	C	A	.	.	MAF_USDA=1.639
NC_035078.1	62585813	.	G	T	.	.	MAF_USDA=1.639
NC_035078.1	62585821	.	A	T	.	.	MAF_USDA=1.176
NC_035078.1	62585996	.	T	C	.	.	MAF_USDA=1.639
NC_035078.1	62586013	.	T	C	.	.	MAF_USDA=3.529
NC_035078.1	62586041	.	T	C	.	.	MAF_USDA=5.738
NC_035078.1	62586074	.	C	G	.	.	MAF_INRAE=23.418;MAF_USDA=44.706
NC_035078.1	62586112	.	A	G	.	.	MAF_USDA=2.459
NC_035078.1	62586124	.	T	G	.	.	MAF_INRAE=10.127
NC_035078.1	62586133	.	T	G	.	.	MAF_INRAE=22.152
NC_035078.1	62586145	.	C	T	.	.	MAF_USDA=5.738
NC_035078.1	62586157	.	A	T	.	.	MAF_USDA=5.738
NC_035078.1	62586259	.	T	G	.	.	MAF_USDA=3.279
NC_035078.1	62586349	.	C	T	.	.	MAF_USDA=1.639
NC_035078.1	62586386	.	C	T	.	.	MAF_INRAE=22.785;MAF_USDA=27.647
NC_035078.1	62586419	.	C	A	.	.	MAF_INRAE=5.833;MAF_USDA=7.377
NC_035078.1	62586431	.	T	G	.	.	MAF_INRAE=23.418;MAF_USDA=47.059
NC_035078.1	62586460	.	A	T	.	.	MAF_USDA=4.098
NC_035078.1	62586528	.	C	T	.	.	MAF_INRAE=22.785;MAF_USDA=20.588
NC_035078.1	62586606	.	G	A	.	.	MAF_INRAE=4.167
NC_035078.1	62586679	.	A	C	.	.	MAF_INRAE=5.833;MAF_USDA=2.941
NC_035078.1	62586685	.	T	C	.	.	MAF_USDA=1.639
NC_035078.1	62586690	.	A	T	.	.	MAF_USDA=5.738
NC_035078.1	62586728	.	A	G	.	.	MAF_USDA=1.639
NC_035078.1	62586798	.	C	T	.	.	MAF_INRAE=1.667;MAF_USDA=14.706
NC_035078.1	62586799	.	G	A	.	.	MAF_USDA=4.918
NC_035078.1	62586835	.	T	C	.	.	MAF_INRAE=1.667;MAF_USDA=18.824
NC_035078.1	62586876	.	A	C	.	.	MAF_INRAE=20.886;MAF_USDA=27.059
NC_035078.1	62586880	.	A	G	.	.	MAF_INRAE=18.354;MAF_USDA=14.118
NC_035078.1	62586889	.	G	A	.	.	MAF_INRAE=18.354
NC_035078.1	62586926	.	T	A	.	.	MAF_INRAE=22.152;MAF_USDA=27.976
NC_035078.1	62586966	.	A	G	.	.	MAF_INRAE=17.722;MAF_USDA=12.941
NC_035078.1	62586969	.	G	A	.	.	MAF_USDA=2.459
NC_035078.1	62587041	.	C	A	.	.	MAF_INRAE=8.333;MAF_USDA=9.412
NC_035078.1	62587174	.	A	G	.	.	MAF_INRAE=22.152;MAF_USDA=14.118
NC_035078.1	62587350	.	A	G	.	.	MAF_USDA=4.237
NC_035078.1	62587400	.	C	T	.	.	MAF_USDA=27.083
NC_035078.1	62587997	.	C	T	.	.	MAF_INRAE=21.519;MAF_USDA=31.25
NC_035078.1	62588119	.	C	A	.	.	MAF_INRAE=1.667;MAF_USDA=14.706
NC_035078.1	62588185	.	A	G	.	.	MAF_USDA=1.639
NC_035078.1	62588219	.	G	A	.	.	MAF_INRAE=1.667;MAF_USDA=14.706
NC_035078.1	62588263	.	C	T	.	.	MAF_INRAE=13.924;MAF_USDA=6.471
NC_035078.1	62588270	.	G	T	.	.	MAF_INRAE=5.263
NC_035078.1	62588319	.	T	A	.	.	MAF_INRAE=22.152;MAF_USDA=22.941
NC_035078.1	62588380	.	C	T	.	.	MAF_INRAE=22.152;MAF_USDA=26.471
NC_035078.1	62588381	.	G	A	.	.	MAF_INRAE=39.873;MAF_USDA=31.176
NC_035078.1	62588608	.	T	C	.	.	MAF_USDA=4.918
NC_035078.1	62588645	.	T	C	.	.	MAF_INRAE=5.263;MAF_USDA=10.0
NC_035078.1	62588679	.	G	C	.	.	MAF_USDA=1.639
NC_035078.1	62588720	.	A	T	.	.	MAF_USDA=5.738
NC_035078.1	62588793	.	C	T	.	.	MAF_USDA=4.918
NC_035078.1	62588908	.	G	A	.	.	MAF_USDA=5.738
NC_035078.1	62588911	.	C	T	.	.	MAF_INRAE=23.418;MAF_USDA=44.706
NC_035078.1	62588922	.	C	T	.	.	MAF_USDA=5.738
NC_035078.1	62588949	.	T	C	.	.	MAF_USDA=4.918
NC_035078.1	62588974	.	A	G	.	.	MAF_INRAE=1.667;MAF_USDA=14.706
NC_035078.1	62589128	.	G	C	.	.	MAF_USDA=2.459
NC_035078.1	62589193	.	G	T	.	.	MAF_INRAE=1.667;MAF_USDA=14.706
NC_035078.1	62589218	.	C	T	.	.	MAF_USDA=6.25
NC_035078.1	62589228	.	G	A	.	.	MAF_USDA=1.639
NC_035078.1	62589231	.	T	G	.	.	MAF_USDA=2.459
NC_035078.1	62589251	.	C	T	.	.	MAF_USDA=2.459
NC_035078.1	62589271	.	C	T	.	.	MAF_USDA=1.639
NC_035078.1	62589319	.	C	T	.	.	MAF_USDA=6.25
NC_035078.1	62589397	.	G	A	.	.	MAF_USDA=1.639
NC_035078.1	62589419	.	C	T	.	.	MAF_USDA=5.882
NC_035078.1	62589480	.	C	A	.	.	MAF_INRAE=1.667;MAF_USDA=14.118
NC_035078.1	62589624	.	T	G	.	.	MAF_INRAE=23.418;MAF_USDA=46.471
NC_035078.1	62589652	.	C	T	.	.	MAF_USDA=2.5
NC_035078.1	62589753	.	A	G	.	.	MAF_USDA=2.083
NC_035078.1	62589787	.	G	T	.	.	MAF_USDA=2.5
NC_035078.1	62589798	.	G	T	.	.	MAF_USDA=4.167
NC_035078.1	62589818	.	C	T	.	.	MAF_USDA=1.667
NC_035078.1	62589843	.	G	A	.	.	MAF_USDA=4.217
NC_035078.1	62590850	.	T	G	.	.	MAF_USDA=14.583
NC_035078.1	62590894	.	T	C	.	.	MAF_USDA=15.06
NC_035078.1	62590935	.	C	T	.	.	MAF_USDA=2.083
NC_035078.1	62591169	.	G	A	.	.	MAF_USDA=5.882
NC_035078.1	62591186	.	G	C	.	.	MAF_USDA=6.25
NC_035078.1	62591237	.	C	T	.	.	MAF_USDA=2.459
NC_035078.1	62591279	.	C	T	.	.	MAF_USDA=12.5
NC_035078.1	62591300	.	C	A	.	.	MAF_USDA=1.639
NC_035078.1	62591408	.	G	A	.	.	MAF_USDA=7.229
NC_035078.1	62591410	.	C	A	.	.	MAF_USDA=7.229
NC_035078.1	62591518	.	A	C	.	.	MAF_USDA=2.586
NC_035078.1	62593667	.	T	A	.	.	MAF_USDA=2.586
NC_035078.1	62593676	.	A	G	.	.	MAF_USDA=2.542
NC_035078.1	62593679	.	C	T	.	.	MAF_USDA=1.695
NC_035078.1	62593751	.	T	C	.	.	MAF_INRAE=5.833;MAF_USDA=4.167
NC_035078.1	62593758	.	T	G	.	.	MAF_INRAE=24.051;MAF_USDA=47.561
NC_035078.1	62593777	.	C	T	.	.	MAF_INRAE=5.833;MAF_USDA=3.012
NC_035078.1	62593820	.	A	T	.	.	MAF_USDA=25.0
NC_035078.1	62593823	.	A	T	.	.	MAF_USDA=25.0
NC_035078.1	62593850	.	A	G	.	.	MAF_INRAE=5.263;MAF_USDA=9.756
NC_035078.1	62593882	.	C	A	.	.	MAF_INRAE=5.833;MAF_USDA=3.614
NC_035078.1	62593885	.	A	G	.	.	MAF_USDA=4.237
NC_035078.1	62594048	.	T	A	.	.	MAF_INRAE=9.494;MAF_USDA=20.482
NC_035078.1	62594111	.	C	T	.	.	MAF_USDA=2.542
NC_035078.1	62594139	.	G	A	.	.	MAF_INRAE=1.667;MAF_USDA=15.254
NC_035078.1	62594312	.	A	T	.	.	MAF_INRAE=14.557;MAF_USDA=22.892
NC_035078.1	62594484	.	T	C	.	.	MAF_INRAE=1.667;MAF_USDA=15.294
NC_035078.1	62594510	.	C	T	.	.	MAF_INRAE=1.667;MAF_USDA=15.294
NC_035078.1	62594540	.	C	A	.	.	MAF_USDA=1.639
NC_035078.1	62594562	.	T	C	.	.	MAF_USDA=4.118
NC_035078.1	62594589	.	C	G	.	.	MAF_USDA=2.459
NC_035078.1	62594623	.	A	C	.	.	MAF_INRAE=1.667;MAF_USDA=15.294
NC_035078.1	62594648	.	G	T	.	.	MAF_INRAE=10.0;MAF_USDA=24.706
NC_035078.1	62594702	.	A	G	.	.	MAF_INRAE=1.667;MAF_USDA=14.706
NC_035078.1	62594719	.	A	C	.	.	MAF_INRAE=1.667;MAF_USDA=19.412
NC_035078.1	62594725	.	T	C	.	.	MAF_INRAE=5.833;MAF_USDA=1.639
NC_035078.1	62594761	.	C	G	.	.	MAF_USDA=1.639
NC_035078.1	62594812	.	G	A	.	.	MAF_USDA=1.639
NC_035078.1	62594966	.	C	T	.	.	MAF_INRAE=38.333;MAF_USDA=24.118
NC_035078.1	62595026	.	A	G	.	.	MAF_INRAE=37.975;MAF_USDA=14.706
NC_035078.1	62595264	.	A	G	.	.	MAF_USDA=4.118
NC_035078.1	62595373	.	G	A	.	.	MAF_INRAE=1.667;MAF_USDA=14.706
NC_035078.1	62595466	.	T	C	.	.	MAF_INRAE=1.667;MAF_USDA=15.294
NC_035078.1	62595472	.	G	A	.	.	MAF_INRAE=1.667
NC_035078.1	62595473	.	G	T	.	.	MAF_INRAE=1.667;MAF_USDA=15.294
NC_035078.1	62595518	.	G	A	.	.	MAF_INRAE=1.667;MAF_USDA=14.706
NC_035078.1	62595547	.	C	A	.	.	MAF_INRAE=14.557;MAF_USDA=9.836
NC_035078.1	62595657	.	T	C	.	.	MAF_INRAE=1.667;MAF_USDA=15.294
NC_035078.1	62595751	.	T	A	.	.	MAF_INRAE=1.667;MAF_USDA=6.25
NC_035078.1	62595843	.	C	T	.	.	MAF_USDA=1.639
NC_035078.1	62595882	.	G	T	.	.	MAF_USDA=2.5
NC_035078.1	62595969	.	G	A	.	.	MAF_USDA=5.738
NC_035078.1	62596017	.	A	G	.	.	MAF_USDA=1.639
NC_035078.1	62596026	.	A	G	.	.	MAF_INRAE=1.667;MAF_USDA=5.738
NC_035078.1	62596059	.	A	T	.	.	MAF_USDA=1.639
NC_035078.1	62596092	.	C	A	.	.	MAF_USDA=2.459
NC_035078.1	62596106	.	T	C	.	.	MAF_INRAE=8.228;MAF_USDA=5.294
NC_035078.1	62596121	.	C	T	.	.	MAF_INRAE=1.667;MAF_USDA=14.706
NC_035078.1	62596135	.	T	C	.	.	MAF_INRAE=18.987;MAF_USDA=21.176
NC_035078.1	62596150	.	C	T	.	.	MAF_USDA=7.647
NC_035078.1	62596175	.	G	A	.	.	MAF_INRAE=1.667;MAF_USDA=14.706
NC_035078.1	62596197	.	C	T	.	.	MAF_INRAE=44.937;MAF_USDA=24.118
NC_035078.1	62596278	.	A	G	.	.	MAF_USDA=8.824
NC_035078.1	62596284	.	C	A	.	.	MAF_INRAE=5.263
NC_035078.1	62596295	.	G	A	.	.	MAF_INRAE=5.263;MAF_USDA=4.167
NC_035078.1	62596365	.	T	A	.	.	MAF_USDA=1.639
NC_035078.1	62596370	.	G	A	.	.	MAF_INRAE=5.833;MAF_USDA=2.941
NC_035078.1	62596372	.	G	A	.	.	MAF_USDA=4.118
NC_035078.1	62596434	.	G	T	.	.	MAF_USDA=6.25
NC_035078.1	62596435	.	C	A	.	.	MAF_USDA=6.25
NC_035078.1	62596480	.	A	T	.	.	MAF_USDA=6.25
NC_035078.1	62596481	.	A	C	.	.	MAF_INRAE=1.667
NC_035078.1	62596482	.	A	T	.	.	MAF_INRAE=5.263
NC_035078.1	62596485	.	A	T	.	.	MAF_USDA=12.5
NC_035078.1	62596486	.	A	C	.	.	MAF_USDA=6.25
NC_035078.1	62596505	.	C	A	.	.	MAF_USDA=1.639
NC_035078.1	62596526	.	A	G	.	.	MAF_USDA=1.639
NC_035078.1	62596537	.	C	T	.	.	MAF_INRAE=18.354;MAF_USDA=13.529
NC_035078.1	62596632	.	C	T	.	.	MAF_USDA=3.279
NC_035078.1	62596661	.	C	A	.	.	MAF_INRAE=13.924;MAF_USDA=6.471
NC_035078.1	62596786	.	C	A	.	.	MAF_USDA=1.639
NC_035078.1	62596822	.	C	A	.	.	MAF_USDA=8.824
NC_035078.1	62596848	.	A	G	.	.	MAF_USDA=8.824
NC_035078.1	62596855	.	T	G	.	.	MAF_USDA=1.639
NC_035078.1	62596873	.	A	C	.	.	MAF_INRAE=5.263;MAF_USDA=7.647
NC_035078.1	62596874	.	A	T	.	.	MAF_USDA=1.639
NC_035078.1	62596966	.	C	T	.	.	MAF_INRAE=1.667;MAF_USDA=5.738
NC_035078.1	62596997	.	G	A	.	.	MAF_INRAE=13.924
NC_035078.1	62597043	.	C	T	.	.	MAF_USDA=11.765
NC_035078.1	62597072	.	A	T	.	.	MAF_INRAE=2.5;MAF_USDA=31.176
NC_035078.1	62597127	.	C	T	.	.	MAF_USDA=10.588
NC_035078.1	62597179	.	T	A	.	.	MAF_USDA=11.176
NC_035078.1	62597191	.	C	T	.	.	MAF_INRAE=5.263
NC_035078.1	62597206	.	T	A	.	.	MAF_USDA=25.0
NC_035078.1	62597232	.	G	A	.	.	MAF_USDA=10.588
NC_035078.1	62597256	.	A	G	.	.	MAF_USDA=8.235
NC_035078.1	62597299	.	C	A	.	.	MAF_INRAE=2.5;MAF_USDA=18.852
NC_035078.1	62597311	.	G	A	.	.	MAF_USDA=4.918
NC_035078.1	62597318	.	G	T	.	.	MAF_USDA=4.118
NC_035078.1	62597328	.	C	G	.	.	MAF_USDA=10.588
NC_035078.1	62597346	.	T	C	.	.	MAF_INRAE=31.013;MAF_USDA=25.294
NC_035078.1	62597354	.	T	A	.	.	MAF_INRAE=1.667;MAF_USDA=5.738
NC_035078.1	62597383	.	T	G	.	.	MAF_USDA=7.647
NC_035078.1	62597384	.	C	G	.	.	MAF_USDA=4.118
NC_035078.1	62597406	.	C	A	.	.	MAF_USDA=7.647
NC_035078.1	62597712	.	G	A	.	.	MAF_USDA=1.639
NC_035078.1	62597746	.	C	T	.	.	MAF_USDA=9.412
NC_035078.1	62597785	.	T	A	.	.	MAF_USDA=1.639
NC_035078.1	62597786	.	A	G	.	.	MAF_INRAE=2.5;MAF_USDA=15.574
NC_035078.1	62597793	.	G	T	.	.	MAF_USDA=7.647
NC_035078.1	62597941	.	G	A	.	.	MAF_INRAE=5.263;MAF_USDA=8.824
NC_035078.1	62597980	.	G	A	.	.	MAF_USDA=3.279
NC_035078.1	62598089	.	G	A	.	.	MAF_USDA=3.279
NC_035078.1	62598090	.	C	T	.	.	MAF_INRAE=5.263;MAF_USDA=8.824
NC_035078.1	62598175	.	C	A	.	.	MAF_USDA=4.918
NC_035078.1	62598182	.	T	C	.	.	MAF_USDA=4.918
NC_035078.1	62598415	.	G	A	.	.	MAF_INRAE=5.263;MAF_USDA=8.235
NC_035078.1	62598523	.	A	C	.	.	MAF_USDA=14.706
NC_035078.1	62598744	.	G	A	.	.	MAF_INRAE=37.342;MAF_USDA=11.765
NC_035078.1	62598754	.	G	A	.	.	MAF_INRAE=4.167;MAF_USDA=5.294
NC_035078.1	62598759	.	T	G	.	.	MAF_USDA=13.529
NC_035078.1	62598776	.	G	T	.	.	MAF_INRAE=23.418;MAF_USDA=7.647
NC_035078.1	62598781	.	G	A	.	.	MAF_USDA=2.083
NC_035078.1	62598846	.	A	G	.	.	MAF_INRAE=23.418;MAF_USDA=7.059
NC_035078.1	62598867	.	C	A	.	.	MAF_INRAE=5.833;MAF_USDA=10.588
NC_035078.1	62598891	.	G	T	.	.	MAF_USDA=2.459
NC_035078.1	62598921	.	A	G	.	.	MAF_USDA=4.918
NC_035078.1	62598956	.	C	A	.	.	MAF_USDA=2.459
NC_035078.1	62599084	.	C	T	.	.	MAF_USDA=3.279
NC_035078.1	62599193	.	G	C	.	.	MAF_USDA=10.0
NC_035078.1	62599197	.	G	A	.	.	MAF_INRAE=1.667;MAF_USDA=6.557
NC_035078.1	62599216	.	T	C	.	.	MAF_USDA=3.279
NC_035078.1	62599318	.	G	A	.	.	MAF_USDA=1.639
NC_035078.1	62599373	.	A	T	.	.	MAF_USDA=15.882
NC_035078.1	62599386	.	A	G	.	.	MAF_USDA=1.639
NC_035078.1	62599461	.	A	T	.	.	MAF_INRAE=2.5;MAF_USDA=13.115
NC_035078.1	62599706	.	T	C	.	.	MAF_USDA=14.118
NC_035078.1	62599730	.	G	A	.	.	MAF_USDA=2.459
NC_035078.1	62599938	.	G	A	.	.	MAF_USDA=15.294
NC_035078.1	62599969	.	T	C	.	.	MAF_USDA=5.738
NC_035078.1	62600022	.	A	G	.	.	MAF_USDA=6.25
NC_035078.1	62600037	.	G	T	.	.	MAF_USDA=2.459
NC_035078.1	62600161	.	A	C	.	.	MAF_INRAE=2.5;MAF_USDA=11.475
NC_035078.1	62600183	.	G	A	.	.	MAF_USDA=5.738
NC_035078.1	62600285	.	G	T	.	.	MAF_INRAE=22.785;MAF_USDA=7.059
NC_035078.1	62600357	.	G	T	.	.	MAF_USDA=14.118
NC_035078.1	62600695	.	G	A	.	.	MAF_USDA=41.304
NC_035078.1	62600899	.	A	G	.	.	MAF_USDA=2.459
NC_035078.1	62600920	.	G	A	.	.	MAF_USDA=4.098
NC_035078.1	62600923	.	G	A	.	.	MAF_USDA=1.639
NC_035078.1	62600931	.	T	C	.	.	MAF_USDA=3.279
NC_035078.1	62600989	.	G	A	.	.	MAF_USDA=5.0
NC_035078.1	62600990	.	G	A	.	.	MAF_USDA=5.0
NC_035078.1	62600991	.	A	C	.	.	MAF_USDA=3.333
NC_035078.1	62600998	.	A	G	.	.	MAF_USDA=1.667
NC_035078.1	62601166	.	G	C	.	.	MAF_INRAE=32.278;MAF_USDA=22.941
NC_035078.1	62601303	.	A	C	.	.	MAF_INRAE=5.263;MAF_USDA=8.824
NC_035078.1	62601395	.	C	T	.	.	MAF_INRAE=5.696;MAF_USDA=15.882
NC_035078.1	62601488	.	T	A	.	.	MAF_USDA=2.353
NC_035078.1	62601489	.	G	T	.	.	MAF_USDA=2.353
NC_035078.1	62601490	.	C	T	.	.	MAF_USDA=2.353
NC_035078.1	62601491	.	A	T	.	.	MAF_USDA=2.353
NC_035078.1	62601715	.	C	T	.	.	MAF_INRAE=13.924;MAF_USDA=1.639
NC_035078.1	62601765	.	C	T	.	.	MAF_USDA=2.459
NC_035078.1	62601872	.	G	A	.	.	MAF_USDA=10.0
NC_035078.1	62601948	.	G	A	.	.	MAF_INRAE=6.329;MAF_USDA=39.583
NC_035078.1	62601952	.	G	T	.	.	MAF_USDA=1.639
NC_035078.1	62601953	.	A	C	.	.	MAF_USDA=4.918
NC_035078.1	62602034	.	G	T	.	.	MAF_USDA=2.459
NC_035078.1	62602096	.	C	A	.	.	MAF_USDA=9.412
NC_035078.1	62602195	.	T	C	.	.	MAF_USDA=1.639
NC_035078.1	62602307	.	T	G	.	.	MAF_INRAE=2.5;MAF_USDA=38.525
NC_035078.1	62602424	.	A	C	.	.	MAF_INRAE=2.5;MAF_USDA=12.353
NC_035078.1	62602443	.	G	A	.	.	MAF_USDA=7.647
NC_035078.1	62602589	.	C	A	.	.	MAF_USDA=30.357
NC_035078.1	62602698	.	A	G	.	.	MAF_USDA=2.353
NC_035078.1	62602704	.	A	T	.	.	MAF_INRAE=22.152;MAF_USDA=7.059
NC_035078.1	62602769	.	T	G	.	.	MAF_USDA=5.738
NC_035078.1	62602813	.	A	C	.	.	MAF_USDA=1.639
NC_035078.1	62602814	.	G	A	.	.	MAF_USDA=1.639
NC_035078.1	62602830	.	G	A	.	.	MAF_USDA=5.882
NC_035078.1	62602831	.	G	T	.	.	MAF_USDA=6.471
NC_035078.1	62602844	.	C	T	.	.	MAF_INRAE=6.329;MAF_USDA=40.588
NC_035078.1	62602867	.	G	A	.	.	MAF_USDA=1.639
NC_035078.1	62602943	.	A	T	.	.	MAF_INRAE=2.5;MAF_USDA=29.762
NC_035078.1	62602953	.	G	T	.	.	MAF_INRAE=8.333;MAF_USDA=6.548
NC_035078.1	62602973	.	A	T	.	.	MAF_USDA=8.929
NC_035078.1	62603083	.	C	T	.	.	MAF_USDA=9.524
NC_035078.1	62603095	.	C	T	.	.	MAF_USDA=1.667
NC_035078.1	62603154	.	C	T	.	.	MAF_USDA=1.667
NC_035078.1	62603228	.	G	T	.	.	MAF_USDA=5.833
NC_035078.1	62603268	.	A	C	.	.	MAF_USDA=8.333
NC_035078.1	62603328	.	G	T	.	.	MAF_INRAE=6.962;MAF_USDA=42.169
NC_035078.1	62603469	.	A	G	.	.	MAF_INRAE=2.5;MAF_USDA=18.033
NC_035078.1	62603490	.	G	A	.	.	MAF_INRAE=23.418;MAF_USDA=7.059
NC_035078.1	62603557	.	T	G	.	.	MAF_USDA=1.639
NC_035078.1	62603563	.	C	T	.	.	MAF_USDA=9.412
NC_035078.1	62603591	.	T	C	.	.	MAF_INRAE=10.127
NC_035078.1	62603659	.	G	A	.	.	MAF_USDA=1.639
NC_035078.1	62603664	.	A	G	.	.	MAF_INRAE=2.5;MAF_USDA=20.492
NC_035078.1	62603691	.	A	G	.	.	MAF_USDA=5.738
NC_035078.1	62603698	.	T	C	.	.	MAF_INRAE=2.5;MAF_USDA=19.672
NC_035078.1	62603704	.	G	T	.	.	MAF_INRAE=2.5;MAF_USDA=20.492
NC_035078.1	62603720	.	A	T	.	.	MAF_INRAE=2.5;MAF_USDA=20.492
NC_035078.1	62603801	.	A	G	.	.	MAF_USDA=1.639
NC_035078.1	62603873	.	A	C	.	.	MAF_INRAE=2.5;MAF_USDA=17.213
NC_035078.1	62603901	.	G	A	.	.	MAF_USDA=5.738
NC_035078.1	62603919	.	T	C	.	.	MAF_INRAE=5.263;MAF_USDA=8.824
NC_035078.1	62603934	.	A	T	.	.	MAF_INRAE=5.833
NC_035078.1	62603978	.	A	G	.	.	MAF_INRAE=5.263;MAF_USDA=8.824
NC_035078.1	62603986	.	T	A	.	.	MAF_USDA=9.412
NC_035078.1	62604020	.	C	T	.	.	MAF_USDA=1.639
NC_035078.1	62604078	.	G	T	.	.	MAF_USDA=4.918
NC_035078.1	62604106	.	T	A	.	.	MAF_USDA=4.098
NC_035078.1	62604111	.	A	G	.	.	MAF_INRAE=1.667;MAF_USDA=5.833
NC_035078.1	62604118	.	C	A	.	.	MAF_USDA=2.5
NC_035078.1	62604123	.	A	C	.	.	MAF_INRAE=12.025;MAF_USDA=31.176
NC_035078.1	62604124	.	A	C	.	.	MAF_USDA=6.557
NC_035078.1	62604133	.	A	T	.	.	MAF_USDA=1.639
NC_035078.1	62604144	.	A	G	.	.	MAF_USDA=1.639
NC_035078.1	62604208	.	C	A	.	.	MAF_INRAE=16.667
NC_035078.1	62604214	.	C	A	.	.	MAF_INRAE=2.5
NC_035078.1	62604224	.	T	A	.	.	MAF_INRAE=9.167
NC_035078.1	62604312	.	T	A	.	.	MAF_INRAE=8.333
NC_035078.1	62604501	.	T	G	.	.	MAF_USDA=3.448
NC_035078.1	62604545	.	A	T	.	.	MAF_USDA=1.639
NC_035078.1	62604560	.	T	A	.	.	MAF_INRAE=6.667;MAF_USDA=6.25
NC_035078.1	62604561	.	T	A	.	.	MAF_INRAE=30.0
NC_035078.1	62604570	.	G	T	.	.	MAF_INRAE=11.667
NC_035078.1	62604582	.	C	T	.	.	MAF_USDA=6.25
NC_035078.1	62604596	.	A	T	.	.	MAF_INRAE=10.127
NC_035078.1	62604627	.	G	T	.	.	MAF_USDA=2.459
NC_035078.1	62604628	.	G	A	.	.	MAF_USDA=2.5
NC_035078.1	62604673	.	G	A	.	.	MAF_USDA=13.529
NC_035078.1	62604682	.	C	A	.	.	MAF_USDA=14.118
NC_035078.1	62604725	.	A	T	.	.	MAF_USDA=2.941
NC_035078.1	62604750	.	G	T	.	.	MAF_USDA=13.529
NC_035078.1	62604895	.	G	A	.	.	MAF_USDA=4.918
NC_035078.1	62604981	.	G	T	.	.	MAF_USDA=1.639
NC_035078.1	62604983	.	C	T	.	.	MAF_INRAE=23.418;MAF_USDA=7.059
NC_035078.1	62604991	.	A	G	.	.	MAF_USDA=2.459
NC_035078.1	62604992	.	A	G	.	.	MAF_INRAE=1.667;MAF_USDA=8.197
NC_035078.1	62605018	.	A	C	.	.	MAF_USDA=11.765
NC_035078.1	62605065	.	A	G	.	.	MAF_USDA=5.738
NC_035078.1	62605123	.	G	T	.	.	MAF_INRAE=16.456;MAF_USDA=47.647
NC_035078.1	62605144	.	C	T	.	.	MAF_USDA=6.25
NC_035078.1	62605207	.	T	C	.	.	MAF_INRAE=31.013;MAF_USDA=25.882
NC_035078.1	62605228	.	A	C	.	.	MAF_INRAE=31.579;MAF_USDA=45.238
NC_035078.1	62605246	.	A	C	.	.	MAF_INRAE=24.051;MAF_USDA=7.059
NC_035078.1	62605275	.	T	G	.	.	MAF_USDA=7.647
NC_035078.1	62605279	.	G	A	.	.	MAF_INRAE=23.418;MAF_USDA=7.059
NC_035078.1	62605291	.	G	A	.	.	MAF_INRAE=32.911;MAF_USDA=41.176
NC_035078.1	62605300	.	T	G	.	.	MAF_INRAE=24.684;MAF_USDA=17.647
NC_035078.1	62605329	.	C	G	.	.	MAF_INRAE=5.696;MAF_USDA=21.176
NC_035078.1	62605335	.	G	A	.	.	MAF_INRAE=5.833;MAF_USDA=10.588
NC_035078.1	62605378	.	C	A	.	.	MAF_INRAE=5.696;MAF_USDA=18.824
NC_035078.1	62605468	.	T	A	.	.	MAF_INRAE=18.987;MAF_USDA=40.0
NC_035078.1	62605527	.	T	G	.	.	MAF_INRAE=11.392;MAF_USDA=24.706
NC_035078.1	62605671	.	A	G	.	.	MAF_INRAE=5.263;MAF_USDA=13.529
NC_035078.1	62605768	.	A	G	.	.	MAF_INRAE=5.263;MAF_USDA=11.176
NC_035078.1	62605774	.	C	T	.	.	MAF_INRAE=42.405;MAF_USDA=35.294
NC_035078.1	62605889	.	A	C	.	.	MAF_USDA=41.667
NC_035078.1	62605918	.	A	T	.	.	MAF_INRAE=5.263;MAF_USDA=2.459
NC_035078.1	62605919	.	G	A	.	.	MAF_INRAE=48.734;MAF_USDA=12.353
NC_035078.1	62605951	.	G	C	.	.	MAF_USDA=2.083
NC_035078.1	62606003	.	G	A	.	.	MAF_INRAE=7.5;MAF_USDA=18.235
NC_035078.1	62606030	.	G	T	.	.	MAF_USDA=2.353
NC_035078.1	62606072	.	T	C	.	.	MAF_INRAE=48.734;MAF_USDA=19.412
NC_035078.1	62606268	.	C	T	.	.	MAF_USDA=3.279
NC_035078.1	62606383	.	A	C	.	.	MAF_INRAE=5.263;MAF_USDA=17.213
NC_035078.1	62606393	.	G	T	.	.	MAF_INRAE=24.684;MAF_USDA=16.393
NC_035078.1	62606490	.	C	T	.	.	MAF_USDA=6.25
NC_035078.1	62606545	.	A	G	.	.	MAF_INRAE=5.833;MAF_USDA=2.941
NC_035078.1	62606561	.	A	T	.	.	MAF_USDA=7.647
NC_035078.1	62606595	.	G	A	.	.	MAF_INRAE=17.722;MAF_USDA=41.765
NC_035078.1	62606629	.	G	T	.	.	MAF_USDA=6.25
NC_035078.1	62606695	.	C	T	.	.	MAF_USDA=1.639
NC_035078.1	62606726	.	T	G	.	.	MAF_USDA=2.353
NC_035078.1	62606741	.	C	T	.	.	MAF_INRAE=10.127
NC_035078.1	62606776	.	T	A	.	.	MAF_INRAE=49.367;MAF_USDA=20.0
NC_035078.1	62606777	.	C	A	.	.	MAF_INRAE=45.0;MAF_USDA=31.765
NC_035078.1	62606988	.	A	T	.	.	MAF_INRAE=10.526;MAF_USDA=41.176
NC_035078.1	62606996	.	A	C	.	.	MAF_USDA=6.25
NC_035078.1	62607068	.	T	C	.	.	MAF_INRAE=5.263;MAF_USDA=2.941
NC_035078.1	62607116	.	A	C	.	.	MAF_INRAE=5.833;MAF_USDA=4.706
NC_035078.1	62607127	.	G	C	.	.	MAF_INRAE=12.025;MAF_USDA=12.941
NC_035078.1	62607207	.	C	A	.	.	MAF_INRAE=48.734;MAF_USDA=20.492
NC_035078.1	62607245	.	C	T	.	.	MAF_INRAE=1.667;MAF_USDA=7.377
NC_035078.1	62607314	.	C	T	.	.	MAF_INRAE=10.127
NC_035078.1	62607439	.	C	T	.	.	MAF_USDA=4.098
NC_035078.1	62607441	.	T	C	.	.	MAF_INRAE=5.833;MAF_USDA=1.639
NC_035078.1	62607482	.	C	A	.	.	MAF_USDA=7.647
NC_035078.1	62607517	.	C	G	.	.	MAF_USDA=3.529
NC_035078.1	62607664	.	C	T	.	.	MAF_INRAE=18.987;MAF_USDA=26.471
NC_035078.1	62607675	.	T	C	.	.	MAF_USDA=1.639
NC_035078.1	62607716	.	C	T	.	.	MAF_INRAE=8.333;MAF_USDA=10.0
NC_035078.1	62607731	.	G	A	.	.	MAF_USDA=3.279
NC_035078.1	62608683	.	C	A	.	.	MAF_USDA=4.098
NC_035078.1	62608695	.	G	A	.	.	MAF_INRAE=10.833
NC_035078.1	62608711	.	G	A	.	.	MAF_USDA=2.459
NC_035078.1	62608757	.	G	A	.	.	MAF_INRAE=15.823;MAF_USDA=26.471
NC_035078.1	62608807	.	A	G	.	.	MAF_INRAE=5.263;MAF_USDA=1.639
NC_035078.1	62608996	.	T	C	.	.	MAF_USDA=2.459
NC_035078.1	62609221	.	C	T	.	.	MAF_INRAE=8.333;MAF_USDA=9.412
NC_035078.1	62609223	.	T	G	.	.	MAF_INRAE=5.263;MAF_USDA=1.639
NC_035078.1	62609283	.	A	G	.	.	MAF_INRAE=13.291;MAF_USDA=1.639
NC_035078.1	62609313	.	G	T	.	.	MAF_INRAE=5.263
NC_035078.1	62609358	.	A	T	.	.	MAF_USDA=2.5
NC_035078.1	62609464	.	A	C	.	.	MAF_INRAE=1.667;MAF_USDA=22.941
NC_035078.1	62609517	.	G	A	.	.	MAF_USDA=8.824
NC_035078.1	62609556	.	T	G	.	.	MAF_INRAE=22.785;MAF_USDA=20.588
NC_035078.1	62609587	.	G	A	.	.	MAF_USDA=1.639
NC_035078.1	62609598	.	C	T	.	.	MAF_INRAE=5.833;MAF_USDA=2.941
NC_035078.1	62609620	.	A	G	.	.	MAF_USDA=1.639
NC_035078.1	62609643	.	C	T	.	.	MAF_INRAE=5.833;MAF_USDA=2.941
NC_035078.1	62609717	.	T	C	.	.	MAF_USDA=9.016
NC_035078.1	62609779	.	G	A	.	.	MAF_INRAE=22.5
NC_035078.1	62610038	.	C	G	.	.	MAF_INRAE=49.367;MAF_USDA=19.412
NC_035078.1	62610053	.	G	A	.	.	MAF_USDA=1.639
NC_035078.1	62610277	.	A	G	.	.	MAF_INRAE=5.263;MAF_USDA=1.639
NC_035078.1	62610281	.	G	T	.	.	MAF_INRAE=8.333;MAF_USDA=11.475
NC_035078.1	62610327	.	A	T	.	.	MAF_INRAE=9.494
NC_035078.1	62610340	.	C	T	.	.	MAF_INRAE=5.0;MAF_USDA=4.706
NC_035078.1	62610434	.	C	A	.	.	MAF_USDA=50.0
NC_035078.1	62610611	.	G	A	.	.	MAF_INRAE=8.333;MAF_USDA=6.471
NC_035078.1	62610690	.	C	T	.	.	MAF_USDA=8.824
NC_035078.1	62610707	.	T	G	.	.	MAF_INRAE=24.051;MAF_USDA=22.353
NC_035078.1	62610771	.	G	A	.	.	MAF_INRAE=23.418;MAF_USDA=22.619
NC_035078.1	62610911	.	C	T	.	.	MAF_INRAE=20.833;MAF_USDA=16.667
NC_035078.1	62610939	.	C	T	.	.	MAF_INRAE=46.667
NC_035078.1	62610954	.	A	G	.	.	MAF_INRAE=8.333;MAF_USDA=12.5
NC_035078.1	62611300	.	G	C	.	.	MAF_USDA=19.643
NC_035078.1	62611360	.	A	G	.	.	MAF_INRAE=4.167;MAF_USDA=12.5
NC_035078.1	62611366	.	A	T	.	.	MAF_INRAE=4.167;MAF_USDA=12.5
NC_035078.1	62611385	.	C	A	.	.	MAF_INRAE=4.167;MAF_USDA=12.5
NC_035078.1	62611413	.	A	C	.	.	MAF_INRAE=1.667;MAF_USDA=7.377
NC_035078.1	62611418	.	G	T	.	.	MAF_USDA=7.647
NC_035078.1	62611421	.	C	A	.	.	MAF_INRAE=1.667;MAF_USDA=7.377
NC_035078.1	62611501	.	T	C	.	.	MAF_INRAE=5.263;MAF_USDA=12.941
NC_035078.1	62611582	.	C	T	.	.	MAF_INRAE=5.263;MAF_USDA=1.639
NC_035078.1	62611687	.	G	A	.	.	MAF_INRAE=9.494
NC_035078.1	62611720	.	G	A	.	.	MAF_INRAE=23.418;MAF_USDA=22.353
NC_035078.1	62611740	.	C	T	.	.	MAF_INRAE=5.263;MAF_USDA=3.529
NC_035078.1	62611842	.	C	T	.	.	MAF_INRAE=5.263;MAF_USDA=12.941
NC_035078.1	62611919	.	G	T	.	.	MAF_USDA=7.647
NC_035078.1	62614441	.	C	T	.	.	MAF_INRAE=36.842;MAF_USDA=13.529
NC_035078.1	62614496	.	C	T	.	.	MAF_INRAE=36.842;MAF_USDA=11.765
NC_035078.1	62614544	.	T	C	.	.	MAF_INRAE=10.526;MAF_USDA=31.765
NC_035078.1	62614603	.	A	T	.	.	MAF_USDA=17.647
NC_035078.1	62614614	.	C	T	.	.	MAF_INRAE=48.101;MAF_USDA=37.647
NC_035078.1	62614618	.	A	G	.	.	MAF_USDA=17.647
NC_035078.1	62614717	.	C	A	.	.	MAF_USDA=4.098
NC_035078.1	62614748	.	G	T	.	.	MAF_INRAE=5.263;MAF_USDA=2.941
NC_035078.1	62614781	.	A	T	.	.	MAF_INRAE=43.671;MAF_USDA=45.882
NC_035078.1	62614782	.	T	A	.	.	MAF_INRAE=5.833;MAF_USDA=5.882
NC_035078.1	62614903	.	T	C	.	.	MAF_INRAE=49.367;MAF_USDA=20.588
NC_035078.1	62614915	.	C	G	.	.	MAF_INRAE=1.667;MAF_USDA=21.765
NC_035078.1	62614999	.	A	C	.	.	MAF_USDA=4.706
NC_035078.1	62615003	.	T	A	.	.	MAF_INRAE=11.392;MAF_USDA=1.639
NC_035078.1	62615006	.	T	A	.	.	MAF_INRAE=17.5;MAF_USDA=5.294
NC_035078.1	62615047	.	C	A	.	.	MAF_INRAE=36.842;MAF_USDA=12.941
NC_035078.1	62615226	.	C	A	.	.	MAF_USDA=1.639
NC_035078.1	62615316	.	G	T	.	.	MAF_INRAE=8.333;MAF_USDA=9.412
NC_035078.1	62615377	.	G	A	.	.	MAF_INRAE=6.329;MAF_USDA=21.176
NC_035078.1	62615427	.	C	T	.	.	MAF_USDA=3.279
NC_035078.1	62615448	.	C	T	.	.	MAF_INRAE=29.747;MAF_USDA=34.118
NC_035078.1	62615463	.	C	A	.	.	MAF_USDA=1.639
NC_035078.1	62615503	.	G	T	.	.	MAF_INRAE=22.152;MAF_USDA=5.882
NC_035078.1	62615527	.	A	G	.	.	MAF_INRAE=1.667;MAF_USDA=7.377
NC_035078.1	62615564	.	C	A	.	.	MAF_USDA=4.098
NC_035078.1	62615669	.	G	T	.	.	MAF_INRAE=5.263;MAF_USDA=2.941
NC_035078.1	62615746	.	G	A	.	.	MAF_INRAE=5.0;MAF_USDA=2.941
NC_035078.1	62615756	.	C	T	.	.	MAF_USDA=4.167
NC_035078.1	62615795	.	C	T	.	.	MAF_INRAE=5.833;MAF_USDA=7.647
NC_035078.1	62615872	.	G	A	.	.	MAF_USDA=1.639
NC_035078.1	62615992	.	C	G	.	.	MAF_INRAE=23.418;MAF_USDA=22.353
NC_035078.1	62616014	.	G	A	.	.	MAF_INRAE=7.595;MAF_USDA=22.941
NC_035078.1	62616041	.	A	T	.	.	MAF_INRAE=5.263;MAF_USDA=16.393
NC_035078.1	62616165	.	T	C	.	.	MAF_INRAE=49.367;MAF_USDA=30.588
NC_035078.1	62616172	.	C	A	.	.	MAF_INRAE=5.263;MAF_USDA=1.639
NC_035078.1	62616216	.	A	C	.	.	MAF_INRAE=7.595;MAF_USDA=28.235
NC_035078.1	62616229	.	G	A	.	.	MAF_INRAE=5.263;MAF_USDA=1.639
NC_035078.1	62616242	.	T	C	.	.	MAF_INRAE=1.667;MAF_USDA=8.197
NC_035078.1	62616339	.	C	T	.	.	MAF_INRAE=31.013;MAF_USDA=39.412
NC_035078.1	62616398	.	T	C	.	.	MAF_USDA=1.639
NC_035078.1	62616409	.	G	A	.	.	MAF_INRAE=5.263;MAF_USDA=1.639
NC_035078.1	62616417	.	A	C	.	.	MAF_INRAE=9.494
NC_035078.1	62616472	.	T	C	.	.	MAF_INRAE=48.734;MAF_USDA=37.059
NC_035078.1	62616487	.	T	A	.	.	MAF_INRAE=41.139;MAF_USDA=39.412
NC_035078.1	62616513	.	G	A	.	.	MAF_USDA=3.279
NC_035078.1	62616527	.	T	C	.	.	MAF_USDA=2.459
NC_035078.1	62616624	.	T	C	.	.	MAF_INRAE=34.177;MAF_USDA=41.176
NC_035078.1	62616639	.	G	C	.	.	MAF_INRAE=30.38;MAF_USDA=34.706
NC_035078.1	62616644	.	G	A	.	.	MAF_INRAE=5.263;MAF_USDA=13.529
NC_035078.1	62616665	.	A	C	.	.	MAF_INRAE=5.263;MAF_USDA=17.647
NC_035078.1	62616687	.	G	T	.	.	MAF_INRAE=44.304;MAF_USDA=33.529
NC_035078.1	62616700	.	A	C	.	.	MAF_INRAE=5.263
NC_035078.1	62616710	.	T	A	.	.	MAF_USDA=2.459
NC_035078.1	62616775	.	C	G	.	.	MAF_INRAE=5.833;MAF_USDA=2.941
NC_035078.1	62616790	.	A	T	.	.	MAF_INRAE=10.127
NC_035078.1	62616805	.	G	T	.	.	MAF_INRAE=5.263;MAF_USDA=1.639
NC_035078.1	62616817	.	C	T	.	.	MAF_INRAE=22.785;MAF_USDA=10.0
NC_035078.1	62616826	.	G	T	.	.	MAF_USDA=5.738
NC_035078.1	62616995	.	A	C	.	.	MAF_USDA=4.918
NC_035078.1	62617028	.	G	A	.	.	MAF_USDA=15.294
NC_035078.1	62617050	.	G	A	.	.	MAF_INRAE=10.127
NC_035078.1	62617083	.	T	A	.	.	MAF_USDA=7.647
NC_035078.1	62617116	.	C	A	.	.	MAF_USDA=5.738
NC_035078.1	62617118	.	C	T	.	.	MAF_INRAE=8.333;MAF_USDA=9.412
NC_035078.1	62617119	.	C	A	.	.	MAF_USDA=2.459
NC_035078.1	62617133	.	G	T	.	.	MAF_USDA=4.918
NC_035078.1	62617138	.	G	A	.	.	MAF_INRAE=23.418;MAF_USDA=21.765
NC_035078.1	62617162	.	T	C	.	.	MAF_USDA=1.639
NC_035078.1	62617253	.	A	C	.	.	MAF_USDA=3.279
NC_035078.1	62617318	.	C	A	.	.	MAF_INRAE=5.833;MAF_USDA=2.941
NC_035078.1	62617522	.	C	A	.	.	MAF_USDA=1.667
NC_035078.1	62617539	.	T	C	.	.	MAF_USDA=5.0
NC_035078.1	62617542	.	G	C	.	.	MAF_USDA=5.0
NC_035078.1	62617547	.	G	A	.	.	MAF_USDA=5.0
NC_035078.1	62617593	.	G	A	.	.	MAF_INRAE=31.579
NC_035078.1	62617612	.	C	A	.	.	MAF_USDA=9.524
NC_035078.1	62617849	.	T	G	.	.	MAF_INRAE=5.263;MAF_USDA=1.667
NC_035078.1	62617885	.	A	G	.	.	MAF_USDA=7.647
NC_035078.1	62617938	.	T	G	.	.	MAF_INRAE=10.127
NC_035078.1	62617972	.	G	A	.	.	MAF_INRAE=37.342;MAF_USDA=10.588
NC_035078.1	62617990	.	G	T	.	.	MAF_INRAE=17.722;MAF_USDA=12.5
NC_035078.1	62617995	.	T	G	.	.	MAF_USDA=7.647
NC_035078.1	62618054	.	G	C	.	.	MAF_INRAE=12.658;MAF_USDA=14.754
NC_035078.1	62618108	.	T	C	.	.	MAF_USDA=3.279
NC_035078.1	62618255	.	A	T	.	.	MAF_INRAE=23.418;MAF_USDA=22.353
NC_035078.1	62618290	.	A	C	.	.	MAF_INRAE=5.263;MAF_USDA=1.639
NC_035078.1	62618296	.	C	A	.	.	MAF_USDA=7.647
NC_035078.1	62618308	.	A	G	.	.	MAF_INRAE=42.405;MAF_USDA=45.294
NC_035078.1	62618364	.	A	C	.	.	MAF_INRAE=12.658;MAF_USDA=15.574
NC_035078.1	62618383	.	A	C	.	.	MAF_INRAE=48.734;MAF_USDA=12.353
NC_035078.1	62618392	.	G	A	.	.	MAF_USDA=4.918
NC_035078.1	62618406	.	T	A	.	.	MAF_INRAE=23.418;MAF_USDA=22.353
NC_035078.1	62618410	.	C	T	.	.	MAF_USDA=2.353
NC_035078.1	62618432	.	T	A	.	.	MAF_INRAE=1.667;MAF_USDA=6.557
NC_035078.1	62618446	.	A	G	.	.	MAF_USDA=1.639
NC_035078.1	62618448	.	A	G	.	.	MAF_INRAE=29.747;MAF_USDA=33.529
NC_035078.1	62618535	.	A	T	.	.	MAF_INRAE=42.405;MAF_USDA=44.706
NC_035078.1	62618570	.	A	C	.	.	MAF_USDA=12.5
NC_035078.1	62618571	.	A	T	.	.	MAF_USDA=50.0
NC_035078.1	62618582	.	T	G	.	.	MAF_USDA=4.167
NC_035078.1	62618588	.	A	T	.	.	MAF_USDA=7.738
NC_035078.1	62618598	.	T	C	.	.	MAF_INRAE=12.658;MAF_USDA=10.0
NC_035078.1	62618631	.	A	C	.	.	MAF_USDA=2.5
NC_035078.1	62618643	.	C	A	.	.	MAF_INRAE=29.114;MAF_USDA=35.119
NC_035078.1	62618664	.	C	T	.	.	MAF_INRAE=12.658;MAF_USDA=7.647
NC_035078.1	62618705	.	C	T	.	.	MAF_USDA=4.918
NC_035078.1	62618726	.	C	G	.	.	MAF_INRAE=5.263;MAF_USDA=28.824
NC_035078.1	62618733	.	G	A	.	.	MAF_INRAE=8.333;MAF_USDA=9.412
NC_035078.1	62618740	.	A	G	.	.	MAF_INRAE=29.747;MAF_USDA=34.118
NC_035078.1	62618761	.	C	T	.	.	MAF_INRAE=12.658;MAF_USDA=9.836
NC_035078.1	62618877	.	G	A	.	.	MAF_USDA=8.824
NC_035078.1	62618978	.	C	T	.	.	MAF_INRAE=7.595;MAF_USDA=5.882
NC_035078.1	62618981	.	G	A	.	.	MAF_INRAE=12.5;MAF_USDA=12.295
NC_035078.1	62619002	.	C	T	.	.	MAF_USDA=4.918
NC_035078.1	62619009	.	G	T	.	.	MAF_USDA=3.279
NC_035078.1	62619093	.	G	T	.	.	MAF_INRAE=34.177;MAF_USDA=30.0
NC_035078.1	62619111	.	T	A	.	.	MAF_USDA=4.918
NC_035078.1	62619113	.	A	C	.	.	MAF_USDA=4.918
NC_035078.1	62619168	.	G	A	.	.	MAF_INRAE=12.658;MAF_USDA=10.656
NC_035078.1	62619185	.	A	C	.	.	MAF_INRAE=8.333;MAF_USDA=9.412
NC_035078.1	62619204	.	G	A	.	.	MAF_INRAE=14.167;MAF_USDA=14.118
NC_035078.1	62619221	.	G	A	.	.	MAF_INRAE=5.833;MAF_USDA=4.706
NC_035078.1	62619229	.	G	T	.	.	MAF_INRAE=5.833;MAF_USDA=4.118
NC_035078.1	62619286	.	G	A	.	.	MAF_INRAE=10.127;MAF_USDA=4.118
NC_035078.1	62619384	.	T	G	.	.	MAF_INRAE=9.494
NC_035078.1	62619426	.	A	C	.	.	MAF_INRAE=12.658;MAF_USDA=9.836
NC_035078.1	62619459	.	G	A	.	.	MAF_INRAE=5.263;MAF_USDA=1.765
NC_035078.1	62619505	.	T	G	.	.	MAF_USDA=6.25
NC_035078.1	62619524	.	C	T	.	.	MAF_USDA=2.459
NC_035078.1	62619530	.	C	A	.	.	MAF_USDA=2.459
NC_035078.1	62619557	.	G	A	.	.	MAF_USDA=2.459
NC_035078.1	62619570	.	G	A	.	.	MAF_USDA=8.197
NC_035078.1	62619670	.	T	C	.	.	MAF_INRAE=12.658;MAF_USDA=9.836
NC_035078.1	62619672	.	T	A	.	.	MAF_INRAE=13.333;MAF_USDA=9.836
NC_035078.1	62619676	.	G	A	.	.	MAF_INRAE=48.101;MAF_USDA=16.471
NC_035078.1	62619721	.	C	T	.	.	MAF_INRAE=12.658;MAF_USDA=9.836
NC_035078.1	62619722	.	A	G	.	.	MAF_INRAE=13.333;MAF_USDA=15.574
NC_035078.1	62619748	.	T	C	.	.	MAF_INRAE=42.405;MAF_USDA=45.833
NC_035078.1	62619767	.	G	T	.	.	MAF_INRAE=12.658;MAF_USDA=9.836
NC_035078.1	62619817	.	T	G	.	.	MAF_USDA=4.706
NC_035078.1	62619837	.	G	A	.	.	MAF_INRAE=5.833;MAF_USDA=2.941
NC_035078.1	62619865	.	T	C	.	.	MAF_USDA=1.639
NC_035078.1	62619872	.	C	A	.	.	MAF_INRAE=13.333;MAF_USDA=14.706
NC_035078.1	62619878	.	G	T	.	.	MAF_INRAE=5.263
NC_035078.1	62619882	.	T	G	.	.	MAF_INRAE=12.5;MAF_USDA=10.656
NC_035078.1	62619914	.	C	A	.	.	MAF_INRAE=12.658;MAF_USDA=9.836
NC_035078.1	62619939	.	A	C	.	.	MAF_INRAE=12.658;MAF_USDA=9.836
NC_035078.1	62620139	.	C	T	.	.	MAF_INRAE=29.747;MAF_USDA=34.118
NC_035078.1	62620172	.	A	C	.	.	MAF_USDA=1.639
NC_035078.1	62620173	.	A	G	.	.	MAF_INRAE=12.658;MAF_USDA=10.656
NC_035078.1	62620254	.	C	T	.	.	MAF_USDA=10.417
NC_035078.1	62620257	.	C	A	.	.	MAF_USDA=9.016
NC_035078.1	62620268	.	G	C	.	.	MAF_INRAE=5.263
NC_035078.1	62620311	.	G	C	.	.	MAF_INRAE=36.076;MAF_USDA=20.0
NC_035078.1	62620339	.	A	G	.	.	MAF_USDA=4.098
NC_035078.1	62620353	.	G	T	.	.	MAF_INRAE=8.333;MAF_USDA=9.412
NC_035078.1	62620374	.	A	T	.	.	MAF_USDA=4.098
NC_035078.1	62620495	.	T	G	.	.	MAF_INRAE=22.152;MAF_USDA=5.882
NC_035078.1	62620588	.	G	A	.	.	MAF_USDA=6.25
NC_035078.1	62620669	.	G	T	.	.	MAF_INRAE=13.333
NC_035078.1	62620780	.	G	C	.	.	MAF_USDA=4.918
NC_035078.1	62620929	.	C	T	.	.	MAF_INRAE=31.667
NC_035078.1	62620962	.	A	C	.	.	MAF_INRAE=42.405;MAF_USDA=48.81
NC_035078.1	62621033	.	C	G	.	.	MAF_USDA=6.25
NC_035078.1	62621055	.	A	G	.	.	MAF_INRAE=12.658;MAF_USDA=13.934
NC_035078.1	62621064	.	A	C	.	.	MAF_USDA=1.639
NC_035078.1	62621125	.	T	C	.	.	MAF_INRAE=12.658;MAF_USDA=12.295
NC_035078.1	62621171	.	C	T	.	.	MAF_USDA=3.529
NC_035078.1	62621276	.	G	A	.	.	MAF_USDA=3.279
NC_035078.1	62621339	.	A	T	.	.	MAF_USDA=10.417
NC_035078.1	62621383	.	C	T	.	.	MAF_INRAE=10.759
NC_035078.1	62621447	.	A	G	.	.	MAF_INRAE=11.392;MAF_USDA=18.333
NC_035078.1	62621448	.	C	T	.	.	MAF_INRAE=28.481;MAF_USDA=35.119
NC_035078.1	62621453	.	A	G	.	.	MAF_USDA=6.25
NC_035078.1	62621455	.	G	A	.	.	MAF_INRAE=21.053;MAF_USDA=33.929
NC_035078.1	62621503	.	T	G	.	.	MAF_INRAE=40.506;MAF_USDA=45.882
NC_035078.1	62621509	.	C	A	.	.	MAF_INRAE=5.833;MAF_USDA=9.412
NC_035078.1	62621526	.	C	T	.	.	MAF_INRAE=5.263;MAF_USDA=2.353
NC_035078.1	62621644	.	A	G	.	.	MAF_INRAE=13.291
NC_035078.1	62621646	.	A	T	.	.	MAF_INRAE=11.392;MAF_USDA=11.475
NC_035078.1	62621648	.	A	C	.	.	MAF_INRAE=2.5
NC_035078.1	62621654	.	G	A	.	.	MAF_USDA=4.098
NC_035078.1	62621716	.	A	T	.	.	MAF_INRAE=41.139;MAF_USDA=47.059
NC_035078.1	62621732	.	A	G	.	.	MAF_INRAE=11.392;MAF_USDA=11.475
NC_035078.1	62621736	.	T	G	.	.	MAF_INRAE=22.152;MAF_USDA=6.471
NC_035078.1	62621769	.	G	A	.	.	MAF_INRAE=22.785;MAF_USDA=21.176
NC_035078.1	62621773	.	T	A	.	.	MAF_USDA=1.639
NC_035078.1	62621808	.	G	A	.	.	MAF_INRAE=11.392;MAF_USDA=11.475
NC_035078.1	62621818	.	G	A	.	.	MAF_INRAE=4.167
NC_035078.1	62621824	.	A	G	.	.	MAF_INRAE=4.167
NC_035078.1	62621832	.	G	A	.	.	MAF_INRAE=31.013;MAF_USDA=47.917
NC_035078.1	62621836	.	T	A	.	.	MAF_INRAE=3.333
NC_035078.1	62621865	.	A	T	.	.	MAF_INRAE=1.667
NC_035078.1	62621880	.	A	C	.	.	MAF_USDA=4.918
NC_035078.1	62621890	.	G	A	.	.	MAF_INRAE=5.263;MAF_USDA=2.353
NC_035078.1	62621894	.	C	A	.	.	MAF_USDA=11.475
NC_035078.1	62621896	.	T	A	.	.	MAF_USDA=4.918
NC_035078.1	62621966	.	T	C	.	.	MAF_INRAE=11.392;MAF_USDA=12.295
NC_035078.1	62621970	.	T	G	.	.	MAF_USDA=4.918
NC_035078.1	62621977	.	T	C	.	.	MAF_INRAE=29.747;MAF_USDA=32.941
NC_035078.1	62622016	.	G	A	.	.	MAF_INRAE=10.127
NC_035078.1	62622050	.	G	T	.	.	MAF_INRAE=13.291
NC_035078.1	62622064	.	G	T	.	.	MAF_INRAE=10.759;MAF_USDA=16.393
NC_035078.1	62622085	.	C	T	.	.	MAF_INRAE=11.392
NC_035078.1	62622111	.	A	C	.	.	MAF_INRAE=11.392
NC_035078.1	62622112	.	A	T	.	.	MAF_INRAE=13.333
NC_035078.1	62622116	.	G	T	.	.	MAF_INRAE=46.667;MAF_USDA=12.5
NC_035078.1	62622125	.	T	G	.	.	MAF_INRAE=11.392;MAF_USDA=16.667
NC_035078.1	62622126	.	G	A	.	.	MAF_USDA=5.0
NC_035078.1	62622127	.	G	T	.	.	MAF_INRAE=13.333;MAF_USDA=16.667
NC_035078.1	62622132	.	T	C	.	.	MAF_INRAE=3.333
NC_035078.1	62622133	.	G	A	.	.	MAF_INRAE=3.333
NC_035078.1	62622139	.	G	A	.	.	MAF_INRAE=3.333
NC_035078.1	62622180	.	G	C	.	.	MAF_INRAE=11.392;MAF_USDA=18.033
NC_035078.1	62622283	.	G	A	.	.	MAF_INRAE=23.418;MAF_USDA=14.706
NC_035078.1	62622307	.	C	G	.	.	MAF_USDA=6.25
NC_035078.1	62622424	.	T	C	.	.	MAF_INRAE=7.5
NC_035078.1	62622434	.	C	A	.	.	MAF_INRAE=44.304;MAF_USDA=31.176
NC_035078.1	62622463	.	A	C	.	.	MAF_USDA=1.639
NC_035078.1	62622472	.	G	A	.	.	MAF_INRAE=11.392;MAF_USDA=10.656
NC_035078.1	62622504	.	G	A	.	.	MAF_USDA=2.459
NC_035078.1	62622517	.	A	G	.	.	MAF_USDA=7.059
NC_035078.1	62622562	.	A	C	.	.	MAF_INRAE=8.333;MAF_USDA=8.929
NC_035078.1	62622584	.	G	T	.	.	MAF_INRAE=47.468;MAF_USDA=12.941
NC_035078.1	62622660	.	T	A	.	.	MAF_INRAE=17.5;MAF_USDA=5.882
NC_035078.1	62622778	.	T	C	.	.	MAF_USDA=1.639
NC_035078.1	62622792	.	A	C	.	.	MAF_INRAE=36.842;MAF_USDA=17.647
NC_035078.1	62622795	.	C	A	.	.	MAF_USDA=9.016
NC_035078.1	62622841	.	G	A	.	.	MAF_INRAE=5.263;MAF_USDA=11.475
NC_035078.1	62622915	.	C	T	.	.	MAF_USDA=2.083
NC_035078.1	62622957	.	T	A	.	.	MAF_USDA=12.295
NC_035078.1	62622973	.	T	A	.	.	MAF_USDA=2.083
NC_035078.1	62623003	.	G	A	.	.	MAF_USDA=15.882
NC_035078.1	62623047	.	A	T	.	.	MAF_USDA=4.918
NC_035078.1	62623068	.	G	T	.	.	MAF_INRAE=12.025;MAF_USDA=18.033
NC_035078.1	62623083	.	T	C	.	.	MAF_INRAE=4.167;MAF_USDA=5.294
NC_035078.1	62623244	.	G	A	.	.	MAF_USDA=5.294
NC_035078.1	62623248	.	T	G	.	.	MAF_USDA=3.279
NC_035078.1	62623287	.	T	G	.	.	MAF_USDA=4.918
NC_035078.1	62623399	.	C	T	.	.	MAF_INRAE=13.333;MAF_USDA=18.033
NC_035078.1	62623409	.	C	G	.	.	MAF_USDA=1.639
NC_035078.1	62623410	.	C	T	.	.	MAF_USDA=1.639
NC_035078.1	62623427	.	G	A	.	.	MAF_USDA=7.377
NC_035078.1	62623431	.	A	G	.	.	MAF_USDA=1.639
NC_035078.1	62623441	.	C	A	.	.	MAF_USDA=1.639
NC_035078.1	62623461	.	T	C	.	.	MAF_USDA=2.083
NC_035078.1	62623478	.	A	C	.	.	MAF_USDA=8.621
NC_035078.1	62623495	.	T	C	.	.	MAF_USDA=5.172
NC_035078.1	62623502	.	A	G	.	.	MAF_USDA=2.586
NC_035078.1	62623504	.	C	A	.	.	MAF_USDA=1.724
NC_035078.1	62623525	.	A	G	.	.	MAF_USDA=5.172
NC_035078.1	62623560	.	G	T	.	.	MAF_INRAE=47.468;MAF_USDA=17.073
NC_035078.1	62623691	.	G	T	.	.	MAF_INRAE=9.167
NC_035078.1	62623727	.	C	A	.	.	MAF_USDA=6.034
NC_035078.1	62623730	.	G	A	.	.	MAF_USDA=6.034
NC_035078.1	62623782	.	G	T	.	.	MAF_USDA=7.927
NC_035078.1	62623806	.	T	C	.	.	MAF_INRAE=33.333;MAF_USDA=26.22
NC_035078.1	62623845	.	A	C	.	.	MAF_USDA=6.034
NC_035078.1	62623848	.	T	A	.	.	MAF_USDA=9.756
NC_035078.1	62623931	.	C	G	.	.	MAF_USDA=5.172
NC_035078.1	62623958	.	A	G	.	.	MAF_USDA=5.932
NC_035078.1	62623989	.	T	A	.	.	MAF_INRAE=48.333;MAF_USDA=12.048
NC_035078.1	62624069	.	G	A	.	.	MAF_USDA=6.024
NC_035078.1	62624118	.	C	A	.	.	MAF_USDA=3.39
NC_035078.1	62624159	.	G	T	.	.	MAF_INRAE=5.263;MAF_USDA=7.831
NC_035078.1	62624374	.	A	T	.	.	MAF_USDA=6.034
NC_035078.1	62624426	.	C	A	.	.	MAF_INRAE=34.177;MAF_USDA=39.634
NC_035078.1	62624465	.	G	C	.	.	MAF_INRAE=44.304;MAF_USDA=38.415
NC_035078.1	62624552	.	T	A	.	.	MAF_INRAE=21.053
NC_035078.1	62624566	.	C	G	.	.	MAF_INRAE=5.263;MAF_USDA=2.353
NC_035078.1	62624568	.	G	A	.	.	MAF_INRAE=34.177;MAF_USDA=39.583
NC_035078.1	62624649	.	G	A	.	.	MAF_INRAE=33.544;MAF_USDA=32.941
NC_035078.1	62624658	.	C	G	.	.	MAF_USDA=3.279
NC_035078.1	62624806	.	C	T	.	.	MAF_INRAE=44.937;MAF_USDA=44.118
NC_035078.1	62624896	.	C	A	.	.	MAF_USDA=4.098
NC_035078.1	62624995	.	C	A	.	.	MAF_INRAE=34.177;MAF_USDA=34.706
NC_035078.1	62625094	.	G	C	.	.	MAF_INRAE=13.333;MAF_USDA=17.213
NC_035078.1	62625099	.	A	G	.	.	MAF_INRAE=13.333;MAF_USDA=17.213
NC_035078.1	62625141	.	G	A	.	.	MAF_INRAE=5.263;MAF_USDA=1.639
NC_035078.1	62625148	.	C	T	.	.	MAF_INRAE=5.263;MAF_USDA=12.941
NC_035078.1	62625149	.	T	G	.	.	MAF_USDA=12.941
NC_035078.1	62625165	.	C	G	.	.	MAF_USDA=2.459
NC_035078.1	62625181	.	G	C	.	.	MAF_INRAE=10.127
NC_035078.1	62625194	.	C	T	.	.	MAF_USDA=1.639
NC_035078.1	62625244	.	C	A	.	.	MAF_INRAE=26.316;MAF_USDA=47.647
NC_035078.1	62625263	.	C	A	.	.	MAF_USDA=13.529
NC_035078.1	62625267	.	T	G	.	.	MAF_USDA=4.706
NC_035078.1	62625299	.	T	G	.	.	MAF_USDA=25.0
NC_035078.1	62625310	.	G	A	.	.	MAF_USDA=7.738
NC_035078.1	62625407	.	T	C	.	.	MAF_INRAE=8.861
NC_035078.1	62625434	.	G	T	.	.	MAF_USDA=8.197
NC_035078.1	62625469	.	C	A	.	.	MAF_USDA=4.706
NC_035078.1	62625516	.	G	T	.	.	MAF_USDA=1.639
NC_035078.1	62625532	.	A	T	.	.	MAF_USDA=5.882
NC_035078.1	62625622	.	G	T	.	.	MAF_USDA=8.824
NC_035078.1	62625646	.	G	A	.	.	MAF_INRAE=1.667;MAF_USDA=5.738
NC_035078.1	62625656	.	G	A	.	.	MAF_INRAE=49.367;MAF_USDA=16.471
NC_035078.1	62625733	.	C	T	.	.	MAF_USDA=10.588
NC_035078.1	62625791	.	G	A	.	.	MAF_USDA=4.918
NC_035078.1	62625801	.	T	A	.	.	MAF_USDA=4.706
NC_035078.1	62625866	.	G	A	.	.	MAF_USDA=4.706
NC_035078.1	62625915	.	C	A	.	.	MAF_USDA=3.279
NC_035078.1	62626044	.	G	T	.	.	MAF_USDA=8.824
NC_035078.1	62626057	.	T	G	.	.	MAF_INRAE=37.342;MAF_USDA=10.588
NC_035078.1	62626146	.	G	T	.	.	MAF_USDA=1.639
NC_035078.1	62626218	.	G	A	.	.	MAF_USDA=9.146
NC_035078.1	62626297	.	G	A	.	.	MAF_INRAE=10.127
NC_035078.1	62630316	.	C	T	.	.	MAF_INRAE=5.833;MAF_USDA=2.941
NC_035078.1	62630347	.	C	T	.	.	MAF_USDA=4.918
NC_035078.1	62630378	.	T	C	.	.	MAF_USDA=5.738
NC_035078.1	62630397	.	A	C	.	.	MAF_INRAE=10.526;MAF_USDA=12.353
NC_035078.1	62630398	.	T	A	.	.	MAF_USDA=12.353
NC_035078.1	62630484	.	T	A	.	.	MAF_USDA=4.918
NC_035078.1	62630513	.	G	A	.	.	MAF_INRAE=13.924
NC_035078.1	62630521	.	C	A	.	.	MAF_USDA=8.235
NC_035078.1	62630549	.	A	T	.	.	MAF_USDA=9.016
NC_035078.1	62630554	.	T	C	.	.	MAF_USDA=5.738
NC_035078.1	62630593	.	G	A	.	.	MAF_USDA=4.918
NC_035078.1	62630596	.	A	G	.	.	MAF_USDA=4.706
NC_035078.1	62630637	.	T	A	.	.	MAF_USDA=3.279
NC_035078.1	62630641	.	G	T	.	.	MAF_USDA=4.918
NC_035078.1	62630734	.	G	A	.	.	MAF_INRAE=11.392;MAF_USDA=13.115
NC_035078.1	62630769	.	C	T	.	.	MAF_USDA=5.738
NC_035078.1	62630803	.	A	G	.	.	MAF_INRAE=49.367;MAF_USDA=12.941
NC_035078.1	62630817	.	G	A	.	.	MAF_USDA=5.738
NC_035078.1	62630928	.	A	C	.	.	MAF_USDA=5.738
NC_035078.1	62630939	.	T	C	.	.	MAF_USDA=4.918
NC_035078.1	62630966	.	A	G	.	.	MAF_INRAE=1.667;MAF_USDA=4.918
NC_035078.1	62630982	.	T	C	.	.	MAF_USDA=5.738
NC_035078.1	62631043	.	C	T	.	.	MAF_INRAE=10.127
NC_035078.1	62631047	.	C	T	.	.	MAF_USDA=7.647
NC_035078.1	62631055	.	A	G	.	.	MAF_USDA=4.918
NC_035078.1	62631086	.	G	C	.	.	MAF_USDA=4.918
NC_035078.1	62631112	.	A	T	.	.	MAF_USDA=4.918
NC_035078.1	62631113	.	A	T	.	.	MAF_USDA=4.918
NC_035078.1	62631140	.	T	C	.	.	MAF_INRAE=5.263;MAF_USDA=4.167
NC_035078.1	62631207	.	G	A	.	.	MAF_USDA=1.639
NC_035078.1	62631211	.	T	G	.	.	MAF_USDA=4.918
NC_035078.1	62631229	.	A	G	.	.	MAF_INRAE=20.886;MAF_USDA=47.059
NC_035078.1	62631249	.	C	T	.	.	MAF_USDA=1.639
NC_035078.1	62631263	.	G	A	.	.	MAF_USDA=2.459
NC_035078.1	62631314	.	A	T	.	.	MAF_USDA=4.918
NC_035078.1	62631320	.	C	T	.	.	MAF_USDA=4.918
NC_035078.1	62631321	.	C	T	.	.	MAF_USDA=4.918
NC_035078.1	62631341	.	C	T	.	.	MAF_USDA=4.918
NC_035078.1	62631348	.	A	C	.	.	MAF_INRAE=8.333;MAF_USDA=9.412
NC_035078.1	62631392	.	C	T	.	.	MAF_USDA=6.25
NC_035078.1	62631602	.	G	A	.	.	MAF_INRAE=27.848;MAF_USDA=25.294
NC_035078.1	62631627	.	A	C	.	.	MAF_USDA=13.115
NC_035078.1	62631652	.	C	T	.	.	MAF_USDA=1.639
NC_035078.1	62631653	.	G	A	.	.	MAF_INRAE=5.263;MAF_USDA=1.639
NC_035078.1	62631660	.	G	T	.	.	MAF_INRAE=20.886;MAF_USDA=48.235
NC_035078.1	62631686	.	G	T	.	.	MAF_USDA=1.639
NC_035078.1	62631700	.	G	T	.	.	MAF_INRAE=8.333;MAF_USDA=12.941
NC_035078.1	62631708	.	T	G	.	.	MAF_USDA=4.918
NC_035078.1	62631772	.	A	G	.	.	MAF_USDA=4.098
NC_035078.1	62631791	.	A	C	.	.	MAF_USDA=4.098
NC_035078.1	62631812	.	A	T	.	.	MAF_USDA=1.176
NC_035078.1	62631859	.	G	T	.	.	MAF_INRAE=1.667;MAF_USDA=9.836
NC_035078.1	62631871	.	T	C	.	.	MAF_USDA=3.529
NC_035078.1	62631877	.	T	G	.	.	MAF_USDA=4.918
NC_035078.1	62631915	.	T	A	.	.	MAF_USDA=4.918
NC_035078.1	62631921	.	T	C	.	.	MAF_INRAE=10.127;MAF_USDA=18.033
NC_035078.1	62631944	.	C	A	.	.	MAF_USDA=4.918
NC_035078.1	62631981	.	T	G	.	.	MAF_USDA=3.279
NC_035078.1	62632012	.	C	T	.	.	MAF_USDA=6.25
NC_035078.1	62632019	.	A	C	.	.	MAF_USDA=13.115
NC_035078.1	62632042	.	T	C	.	.	MAF_USDA=9.016
NC_035078.1	62632060	.	C	T	.	.	MAF_USDA=7.647
NC_035078.1	62632063	.	T	G	.	.	MAF_USDA=4.918
NC_035078.1	62632090	.	G	T	.	.	MAF_USDA=4.706
NC_035078.1	62632147	.	C	T	.	.	MAF_USDA=3.529
NC_035078.1	62632176	.	G	C	.	.	MAF_USDA=4.918
NC_035078.1	62632231	.	T	G	.	.	MAF_INRAE=44.937;MAF_USDA=46.471
NC_035078.1	62632328	.	T	C	.	.	MAF_INRAE=48.734;MAF_USDA=13.529
NC_035078.1	62632347	.	C	T	.	.	MAF_INRAE=16.456;MAF_USDA=9.412
NC_035078.1	62632356	.	A	T	.	.	MAF_INRAE=1.667;MAF_USDA=20.0
NC_035078.1	62632367	.	T	A	.	.	MAF_USDA=5.294
NC_035078.1	62632368	.	T	G	.	.	MAF_USDA=4.918
NC_035078.1	62632388	.	G	T	.	.	MAF_USDA=6.25
NC_035078.1	62632413	.	C	A	.	.	MAF_USDA=8.197
NC_035078.1	62632414	.	A	G	.	.	MAF_USDA=8.197
NC_035078.1	62632415	.	C	T	.	.	MAF_INRAE=23.418;MAF_USDA=12.941
NC_035078.1	62632417	.	G	T	.	.	MAF_USDA=7.377
NC_035078.1	62632423	.	C	A	.	.	MAF_USDA=3.279
NC_035078.1	62632445	.	C	T	.	.	MAF_USDA=2.941
NC_035078.1	62632451	.	C	A	.	.	MAF_USDA=7.647
NC_035078.1	62632459	.	G	T	.	.	MAF_USDA=4.098
NC_035078.1	62632460	.	C	G	.	.	MAF_USDA=1.639
NC_035078.1	62632511	.	G	A	.	.	MAF_USDA=4.918
NC_035078.1	62632534	.	C	A	.	.	MAF_USDA=1.639
NC_035078.1	62632555	.	G	A	.	.	MAF_USDA=3.279
NC_035078.1	62632582	.	A	G	.	.	MAF_USDA=4.098
NC_035078.1	62632615	.	G	A	.	.	MAF_USDA=2.353
NC_035078.1	62632668	.	A	T	.	.	MAF_INRAE=10.127;MAF_USDA=2.459
NC_035078.1	62632731	.	A	C	.	.	MAF_USDA=9.836
NC_035078.1	62632743	.	C	T	.	.	MAF_USDA=3.279
NC_035078.1	62632756	.	C	G	.	.	MAF_INRAE=27.848;MAF_USDA=38.824
NC_035078.1	62632817	.	T	A	.	.	MAF_USDA=22.917
NC_035078.1	62632818	.	G	T	.	.	MAF_USDA=22.917
NC_035078.1	62632819	.	TTTAG	TTTAT	.	.	MAF_USDA=16.667
NC_035078.1	62632827	.	G	T	.	.	MAF_INRAE=47.5
NC_035078.1	62632895	.	T	G	.	.	MAF_USDA=4.918
NC_035078.1	62632911	.	C	G	.	.	MAF_USDA=4.918
NC_035078.1	62632991	.	A	G	.	.	MAF_USDA=11.765
NC_035078.1	62632997	.	C	T	.	.	MAF_INRAE=10.127
NC_035078.1	62632998	.	C	A	.	.	MAF_USDA=1.639
NC_035078.1	62632999	.	G	A	.	.	MAF_USDA=11.765
NC_035078.1	62633097	.	G	A	.	.	MAF_USDA=9.016
NC_035078.1	62633129	.	A	C	.	.	MAF_USDA=5.738
NC_035078.1	62633217	.	G	A	.	.	MAF_USDA=4.918
NC_035078.1	62633223	.	G	T	.	.	MAF_USDA=4.918
NC_035078.1	62633252	.	C	T	.	.	MAF_USDA=1.639
NC_035078.1	62633286	.	G	A	.	.	MAF_INRAE=5.263;MAF_USDA=1.639
NC_035078.1	62633297	.	T	C	.	.	MAF_USDA=4.918
NC_035078.1	62633315	.	T	C	.	.	MAF_USDA=9.836
NC_035078.1	62633394	.	T	G	.	.	MAF_USDA=12.353
NC_035078.1	62633416	.	A	G	.	.	MAF_USDA=5.738
NC_035078.1	62633604	.	C	T	.	.	MAF_USDA=1.765
NC_035078.1	62633651	.	C	T	.	.	MAF_USDA=4.918
NC_035078.1	62633690	.	T	C	.	.	MAF_INRAE=37.342;MAF_USDA=10.714
NC_035078.1	62633744	.	A	T	.	.	MAF_INRAE=2.532;MAF_USDA=17.059
NC_035078.1	62633752	.	A	C	.	.	MAF_USDA=6.25
NC_035078.1	62633775	.	T	C	.	.	MAF_USDA=1.639
NC_035078.1	62633805	.	G	A	.	.	MAF_USDA=3.279
NC_035078.1	62633928	.	C	G	.	.	MAF_INRAE=10.759
NC_035078.1	62633983	.	T	C	.	.	MAF_INRAE=5.263;MAF_USDA=1.639
NC_035078.1	62634001	.	C	A	.	.	MAF_USDA=9.412
NC_035078.1	62634002	.	A	G	.	.	MAF_INRAE=1.667;MAF_USDA=4.918
NC_035078.1	62634077	.	G	C	.	.	MAF_USDA=2.941
NC_035078.1	62634173	.	A	G	.	.	MAF_USDA=4.918
NC_035078.1	62634343	.	C	T	.	.	MAF_INRAE=5.833;MAF_USDA=2.941
NC_035078.1	62634374	.	A	T	.	.	MAF_USDA=2.353
NC_035078.1	62634419	.	G	T	.	.	MAF_USDA=3.279
NC_035078.1	62634447	.	T	A	.	.	MAF_USDA=27.083
NC_035078.1	62634475	.	A	G	.	.	MAF_USDA=2.459
NC_035078.1	62634571	.	T	A	.	.	MAF_USDA=4.098
NC_035078.1	62634611	.	C	T	.	.	MAF_INRAE=2.532;MAF_USDA=7.647
NC_035078.1	62634613	.	C	T	.	.	MAF_USDA=1.639
NC_035078.1	62634623	.	G	C	.	.	MAF_INRAE=21.667;MAF_USDA=6.25
NC_035078.1	62634828	.	A	G	.	.	MAF_USDA=14.754
NC_035078.1	62635005	.	T	A	.	.	MAF_USDA=6.25
NC_035078.1	62635156	.	T	C	.	.	MAF_USDA=2.5
NC_035078.1	62635278	.	G	A	.	.	MAF_USDA=3.279
NC_035078.1	62635300	.	G	A	.	.	MAF_USDA=4.098
NC_035078.1	62635413	.	G	C	.	.	MAF_USDA=4.098
NC_035078.1	62635434	.	C	T	.	.	MAF_INRAE=27.848;MAF_USDA=31.765
NC_035078.1	62635436	.	G	A	.	.	MAF_INRAE=30.0;MAF_USDA=31.765
NC_035078.1	62635455	.	T	C	.	.	MAF_INRAE=27.848;MAF_USDA=31.765
NC_035078.1	62635505	.	C	T	.	.	MAF_USDA=2.083
NC_035078.1	62635513	.	G	A	.	.	MAF_INRAE=17.5
NC_035078.1	62635515	.	T	A	.	.	MAF_INRAE=17.5
NC_035078.1	62635558	.	T	G	.	.	MAF_INRAE=10.127
NC_035078.1	62635706	.	G	A	.	.	MAF_INRAE=46.835;MAF_USDA=40.588
NC_035078.1	62635830	.	A	G	.	.	MAF_INRAE=37.342;MAF_USDA=11.176
NC_035078.1	62635833	.	C	A	.	.	MAF_INRAE=40.833;MAF_USDA=11.176
NC_035078.1	62636058	.	T	G	.	.	MAF_USDA=1.639
NC_035078.1	62636144	.	G	T	.	.	MAF_USDA=8.235
NC_035078.1	62636280	.	C	A	.	.	MAF_USDA=1.639
NC_035078.1	62636295	.	C	G	.	.	MAF_USDA=3.279
NC_035078.1	62636344	.	C	T	.	.	MAF_USDA=2.459
NC_035078.1	62636445	.	T	C	.	.	MAF_INRAE=5.263;MAF_USDA=1.639
NC_035078.1	62636504	.	T	C	.	.	MAF_INRAE=22.785;MAF_USDA=5.882
NC_035078.1	62636568	.	T	A	.	.	MAF_USDA=5.294
NC_035078.1	62636573	.	G	A	.	.	MAF_USDA=4.918
NC_035078.1	62636576	.	G	A	.	.	MAF_USDA=4.918
NC_035078.1	62636577	.	C	A	.	.	MAF_USDA=4.918
NC_035078.1	62636649	.	G	A	.	.	MAF_USDA=4.098
NC_035078.1	62636691	.	G	T	.	.	MAF_USDA=4.098
NC_035078.1	62636692	.	T	G	.	.	MAF_USDA=4.098
NC_035078.1	62636699	.	T	C	.	.	MAF_USDA=11.765
NC_035078.1	62636718	.	C	A	.	.	MAF_USDA=2.459
NC_035078.1	62636735	.	A	G	.	.	MAF_INRAE=5.833;MAF_USDA=1.639
NC_035078.1	62636851	.	G	A	.	.	MAF_USDA=1.639
NC_035078.1	62636960	.	T	G	.	.	MAF_INRAE=1.667;MAF_USDA=5.738
NC_035078.1	62637239	.	G	A	.	.	MAF_USDA=27.083
NC_035078.1	62637268	.	A	C	.	.	MAF_USDA=6.25
NC_035078.1	62637344	.	A	T	.	.	MAF_INRAE=5.833;MAF_USDA=2.941
NC_035078.1	62637747	.	G	T	.	.	MAF_INRAE=14.557;MAF_USDA=12.5
NC_035078.1	62637756	.	T	A	.	.	MAF_USDA=6.25
NC_035078.1	62637956	.	G	A	.	.	MAF_USDA=25.0
NC_035078.1	62638238	.	A	C	.	.	MAF_USDA=27.083
NC_035078.1	62638388	.	T	C	.	.	MAF_USDA=6.25
NC_035078.1	62638511	.	G	A	.	.	MAF_USDA=4.706
NC_035078.1	62638859	.	C	G	.	.	MAF_INRAE=44.937;MAF_USDA=45.294
NC_035078.1	62638901	.	T	A	.	.	MAF_USDA=3.279
NC_035078.1	62639181	.	T	G	.	.	MAF_USDA=4.918
NC_035078.1	62639322	.	A	T	.	.	MAF_USDA=4.918
NC_035078.1	62639324	.	C	T	.	.	MAF_USDA=6.25
NC_035078.1	62639367	.	C	T	.	.	MAF_USDA=1.639
NC_035078.1	62639514	.	G	C	.	.	MAF_USDA=6.25
NC_035078.1	62639581	.	G	A	.	.	MAF_INRAE=1.667;MAF_USDA=9.016
NC_035078.1	62639583	.	C	A	.	.	MAF_INRAE=17.722;MAF_USDA=21.176
NC_035078.1	62639596	.	A	G	.	.	MAF_USDA=5.738
NC_035078.1	62639651	.	A	G	.	.	MAF_USDA=4.098
NC_035078.1	62639652	.	G	A	.	.	MAF_USDA=4.098
NC_035078.1	62639749	.	G	T	.	.	MAF_USDA=4.098
NC_035078.1	62639904	.	A	G	.	.	MAF_INRAE=48.734;MAF_USDA=20.0
NC_035078.1	62639927	.	G	A	.	.	MAF_USDA=1.639
NC_035078.1	62640068	.	G	T	.	.	MAF_USDA=1.639
NC_035078.1	62640107	.	A	C	.	.	MAF_INRAE=5.263;MAF_USDA=14.118
NC_035078.1	62640251	.	T	G	.	.	MAF_INRAE=48.734;MAF_USDA=13.529
NC_035078.1	62640258	.	T	G	.	.	MAF_INRAE=5.263;MAF_USDA=13.529
NC_035078.1	62640300	.	C	G	.	.	MAF_USDA=5.738
NC_035078.1	62640304	.	G	T	.	.	MAF_USDA=5.738
NC_035078.1	62640359	.	G	A	.	.	MAF_INRAE=18.987;MAF_USDA=24.706
NC_035078.1	62640431	.	G	T	.	.	MAF_USDA=4.918
NC_035078.1	62640503	.	G	A	.	.	MAF_USDA=4.706
NC_035078.1	62640568	.	C	T	.	.	MAF_USDA=8.197
NC_035078.1	62640682	.	C	A	.	.	MAF_USDA=4.918
NC_035078.1	62640683	.	A	G	.	.	MAF_USDA=4.918
NC_035078.1	62640785	.	C	T	.	.	MAF_USDA=3.279
NC_035078.1	62640809	.	G	A	.	.	MAF_USDA=2.459
NC_035078.1	62640822	.	G	T	.	.	MAF_USDA=2.459
NC_035078.1	62640854	.	T	G	.	.	MAF_USDA=5.738
NC_035078.1	62640882	.	A	G	.	.	MAF_INRAE=5.263;MAF_USDA=12.941
NC_035078.1	62640953	.	G	A	.	.	MAF_USDA=4.918
NC_035078.1	62641061	.	C	A	.	.	MAF_INRAE=1.667;MAF_USDA=8.197
NC_035078.1	62641202	.	A	G	.	.	MAF_USDA=1.639
NC_035078.1	62641253	.	A	C	.	.	MAF_USDA=4.918
NC_035078.1	62641261	.	A	T	.	.	MAF_USDA=4.918
NC_035078.1	62641268	.	C	T	.	.	MAF_USDA=3.279
NC_035078.1	62641317	.	T	G	.	.	MAF_USDA=4.918
NC_035078.1	62641481	.	C	T	.	.	MAF_USDA=3.279
NC_035078.1	62641482	.	G	A	.	.	MAF_USDA=1.639
NC_035078.1	62641517	.	G	C	.	.	MAF_INRAE=23.418;MAF_USDA=16.471
NC_035078.1	62641616	.	T	C	.	.	MAF_INRAE=8.333;MAF_USDA=9.412
NC_035078.1	62641656	.	A	G	.	.	MAF_INRAE=5.263;MAF_USDA=13.529
NC_035078.1	62641745	.	A	T	.	.	MAF_INRAE=18.354;MAF_USDA=23.529
NC_035078.1	62641755	.	G	A	.	.	MAF_USDA=1.639
NC_035078.1	62641835	.	C	A	.	.	MAF_INRAE=2.532;MAF_USDA=8.235
NC_035078.1	62641848	.	T	A	.	.	MAF_USDA=3.279
NC_035078.1	62641901	.	T	G	.	.	MAF_INRAE=1.667;MAF_USDA=17.213
NC_035078.1	62641954	.	T	C	.	.	MAF_INRAE=1.667;MAF_USDA=6.557
NC_035078.1	62642064	.	T	C	.	.	MAF_USDA=4.918
NC_035078.1	62642078	.	A	G	.	.	MAF_INRAE=22.152;MAF_USDA=47.647
NC_035078.1	62642092	.	G	T	.	.	MAF_INRAE=5.833;MAF_USDA=2.941
NC_035078.1	62642153	.	C	A	.	.	MAF_INRAE=15.823;MAF_USDA=9.412
NC_035078.1	62642380	.	T	A	.	.	MAF_INRAE=16.456;MAF_USDA=9.412
NC_035078.1	62642440	.	C	A	.	.	MAF_USDA=3.279
NC_035078.1	62642582	.	C	T	.	.	MAF_INRAE=5.263;MAF_USDA=1.765
NC_035078.1	62642595	.	T	A	.	.	MAF_INRAE=24.051;MAF_USDA=15.882
NC_035078.1	62642596	.	C	A	.	.	MAF_INRAE=25.0;MAF_USDA=16.471
NC_035078.1	62642629	.	G	T	.	.	MAF_INRAE=4.43;MAF_USDA=40.0
NC_035078.1	62642648	.	A	T	.	.	MAF_USDA=1.639
NC_035078.1	62642710	.	C	A	.	.	MAF_INRAE=2.532;MAF_USDA=39.344
NC_035078.1	62642715	.	G	A	.	.	MAF_USDA=6.557
NC_035078.1	62642729	.	C	A	.	.	MAF_USDA=3.279
NC_035078.1	62642771	.	A	C	.	.	MAF_INRAE=48.734;MAF_USDA=20.0
NC_035078.1	62642786	.	G	T	.	.	MAF_INRAE=18.987;MAF_USDA=22.941
NC_035078.1	62642789	.	C	T	.	.	MAF_USDA=4.098
NC_035078.1	62642854	.	T	G	.	.	MAF_INRAE=4.167
NC_035078.1	62642926	.	A	C	.	.	MAF_USDA=8.824
NC_035078.1	62642950	.	G	A	.	.	MAF_USDA=4.918
NC_035078.1	62642961	.	G	A	.	.	MAF_USDA=11.176
NC_035078.1	62642990	.	T	A	.	.	MAF_INRAE=27.215;MAF_USDA=27.059
NC_035078.1	62643017	.	C	A	.	.	MAF_USDA=2.353
NC_035078.1	62643092	.	G	A	.	.	MAF_USDA=3.529
NC_035078.1	62643128	.	G	A	.	.	MAF_INRAE=15.19;MAF_USDA=18.824
NC_035078.1	62643348	.	C	T	.	.	MAF_INRAE=49.367;MAF_USDA=14.118
NC_035078.1	62643370	.	T	A	.	.	MAF_USDA=10.417
NC_035078.1	62643414	.	C	A	.	.	MAF_USDA=3.279
NC_035078.1	62643458	.	T	G	.	.	MAF_USDA=5.085
NC_035078.1	62643473	.	C	T	.	.	MAF_INRAE=5.263;MAF_USDA=23.81
NC_035078.1	62643512	.	T	G	.	.	MAF_INRAE=5.263;MAF_USDA=20.0
NC_035078.1	62643591	.	T	A	.	.	MAF_USDA=3.279
NC_035078.1	62643596	.	A	T	.	.	MAF_USDA=7.647
NC_035078.1	62643683	.	C	G	.	.	MAF_INRAE=5.263;MAF_USDA=20.588
NC_035078.1	62643717	.	A	T	.	.	MAF_INRAE=16.456;MAF_USDA=9.412
NC_035078.1	62643777	.	C	A	.	.	MAF_USDA=6.25
NC_035078.1	62643801	.	G	T	.	.	MAF_USDA=9.016
NC_035078.1	62643815	.	C	G	.	.	MAF_INRAE=5.263;MAF_USDA=27.647
NC_035078.1	62643878	.	A	G	.	.	MAF_USDA=4.098
NC_035078.1	62643926	.	G	A	.	.	MAF_INRAE=48.734;MAF_USDA=14.118
NC_035078.1	62643992	.	C	T	.	.	MAF_USDA=8.696
NC_035078.1	62644044	.	A	G	.	.	MAF_INRAE=8.228;MAF_USDA=30.0
NC_035078.1	62644065	.	C	A	.	.	MAF_USDA=1.639
NC_035078.1	62644123	.	C	T	.	.	MAF_USDA=3.279
NC_035078.1	62644157	.	T	C	.	.	MAF_INRAE=5.263;MAF_USDA=30.588
NC_035078.1	62644174	.	G	A	.	.	MAF_USDA=9.016
NC_035078.1	62644191	.	T	C	.	.	MAF_INRAE=2.532;MAF_USDA=14.583
NC_035078.1	62644223	.	G	T	.	.	MAF_INRAE=29.747;MAF_USDA=46.471
NC_035078.1	62644263	.	C	T	.	.	MAF_USDA=2.459
NC_035078.1	62644268	.	G	A	.	.	MAF_USDA=4.118
NC_035078.1	62644299	.	C	T	.	.	MAF_INRAE=49.367;MAF_USDA=13.529
NC_035078.1	62644499	.	G	T	.	.	MAF_INRAE=5.263;MAF_USDA=26.506
NC_035078.1	62644554	.	C	T	.	.	MAF_USDA=5.738
NC_035078.1	62644569	.	A	G	.	.	MAF_USDA=8.235
NC_035078.1	62644589	.	T	A	.	.	MAF_USDA=13.115
NC_035078.1	62644601	.	T	C	.	.	MAF_USDA=5.738
NC_035078.1	62644643	.	A	T	.	.	MAF_USDA=4.918
NC_035078.1	62644709	.	A	T	.	.	MAF_INRAE=13.291
NC_035078.1	62644739	.	T	C	.	.	MAF_USDA=15.882
NC_035078.1	62644766	.	C	A	.	.	MAF_INRAE=2.532;MAF_USDA=14.118
NC_035078.1	62644835	.	G	T	.	.	MAF_INRAE=27.848;MAF_USDA=21.765
NC_035078.1	62644909	.	T	C	.	.	MAF_INRAE=7.895;MAF_USDA=25.882
NC_035078.1	62644910	.	A	C	.	.	MAF_USDA=28.235
NC_035078.1	62644918	.	G	T	.	.	MAF_INRAE=48.101;MAF_USDA=13.529
NC_035078.1	62644949	.	C	T	.	.	MAF_USDA=1.176
NC_035078.1	62644997	.	G	A	.	.	MAF_USDA=8.824
NC_035078.1	62645062	.	A	C	.	.	MAF_INRAE=2.532;MAF_USDA=14.118
NC_035078.1	62645195	.	A	C	.	.	MAF_USDA=12.295
NC_035078.1	62645256	.	A	G	.	.	MAF_INRAE=6.329;MAF_USDA=24.706
NC_035078.1	62645350	.	T	G	.	.	MAF_USDA=7.647
NC_035078.1	62645391	.	C	A	.	.	MAF_INRAE=49.367;MAF_USDA=9.412
NC_035078.1	62645397	.	A	G	.	.	MAF_INRAE=36.842;MAF_USDA=11.765
NC_035078.1	62645420	.	A	C	.	.	MAF_INRAE=5.833;MAF_USDA=2.941
NC_035078.1	62645442	.	G	T	.	.	MAF_INRAE=2.532;MAF_USDA=12.353
NC_035078.1	62645592	.	T	A	.	.	MAF_USDA=15.574
NC_035078.1	62645593	.	C	A	.	.	MAF_USDA=15.574
NC_035078.1	62645683	.	C	T	.	.	MAF_INRAE=23.418;MAF_USDA=26.471
NC_035078.1	62645684	.	C	G	.	.	MAF_INRAE=24.167;MAF_USDA=25.882
NC_035078.1	62645718	.	C	T	.	.	MAF_INRAE=16.456;MAF_USDA=9.412
NC_035078.1	62645733	.	T	A	.	.	MAF_INRAE=16.456;MAF_USDA=10.0
NC_035078.1	62645787	.	G	A	.	.	MAF_INRAE=48.101
NC_035078.1	62645836	.	G	C	.	.	MAF_INRAE=6.329;MAF_USDA=20.833
NC_035078.1	62645869	.	T	A	.	.	MAF_INRAE=2.532;MAF_USDA=11.765
NC_035078.1	62645936	.	T	A	.	.	MAF_USDA=4.918
NC_035078.1	62645975	.	G	C	.	.	MAF_INRAE=23.418;MAF_USDA=18.824
NC_035078.1	62646088	.	C	A	.	.	MAF_USDA=9.016
NC_035078.1	62646091	.	A	C	.	.	MAF_USDA=5.738
NC_035078.1	62646134	.	G	T	.	.	MAF_USDA=8.824
NC_035078.1	62646146	.	C	A	.	.	MAF_INRAE=5.263;MAF_USDA=4.167
NC_035078.1	62646152	.	C	G	.	.	MAF_INRAE=16.456;MAF_USDA=8.824
NC_035078.1	62646193	.	G	A	.	.	MAF_INRAE=1.667;MAF_USDA=9.016
NC_035078.1	62646302	.	T	A	.	.	MAF_INRAE=23.418;MAF_USDA=19.412
NC_035078.1	62646367	.	T	C	.	.	MAF_USDA=4.918
NC_035078.1	62646481	.	G	A	.	.	MAF_INRAE=2.532;MAF_USDA=11.176
NC_035078.1	62646688	.	G	T	.	.	MAF_INRAE=5.696;MAF_USDA=3.571
NC_035078.1	62646842	.	A	C	.	.	MAF_INRAE=5.263;MAF_USDA=1.765
NC_035078.1	62646891	.	G	A	.	.	MAF_USDA=7.647
NC_035078.1	62646912	.	T	C	.	.	MAF_INRAE=16.456;MAF_USDA=9.412
NC_035078.1	62646927	.	C	T	.	.	MAF_USDA=1.639
NC_035078.1	62647021	.	C	T	.	.	MAF_USDA=1.639
NC_035078.1	62647101	.	A	G	.	.	MAF_USDA=3.333
NC_035078.1	62647191	.	C	T	.	.	MAF_INRAE=42.405;MAF_USDA=50.0
NC_035078.1	62647199	.	G	A	.	.	MAF_INRAE=5.263;MAF_USDA=1.765
NC_035078.1	62647268	.	G	A	.	.	MAF_USDA=11.176
NC_035078.1	62647347	.	A	C	.	.	MAF_INRAE=6.962;MAF_USDA=30.328
NC_035078.1	62647365	.	T	C	.	.	MAF_USDA=1.639
NC_035078.1	62647393	.	G	C	.	.	MAF_USDA=3.279
NC_035078.1	62647401	.	T	A	.	.	MAF_INRAE=24.684;MAF_USDA=22.353
NC_035078.1	62647406	.	C	A	.	.	MAF_USDA=1.639
NC_035078.1	62647440	.	C	T	.	.	MAF_INRAE=18.354;MAF_USDA=16.667
NC_035078.1	62647527	.	A	G	.	.	MAF_USDA=8.235
NC_035078.1	62647542	.	G	A	.	.	MAF_INRAE=15.823;MAF_USDA=9.412
NC_035078.1	62647546	.	G	T	.	.	MAF_USDA=10.417
NC_035078.1	62647556	.	C	T	.	.	MAF_USDA=2.459
NC_035078.1	62647578	.	T	A	.	.	MAF_USDA=9.524
NC_035078.1	62647678	.	C	T	.	.	MAF_USDA=2.083
NC_035078.1	62647762	.	T	A	.	.	MAF_USDA=33.333
NC_035078.1	62647799	.	T	G	.	.	MAF_USDA=12.069
NC_035078.1	62647882	.	C	A	.	.	MAF_USDA=1.639
NC_035078.1	62647886	.	C	A	.	.	MAF_USDA=1.639
NC_035078.1	62647962	.	G	T	.	.	MAF_INRAE=6.962;MAF_USDA=22.941
NC_035078.1	62647964	.	C	A	.	.	MAF_INRAE=25.0;MAF_USDA=25.882
NC_035078.1	62648009	.	A	G	.	.	MAF_USDA=7.377
NC_035078.1	62648010	.	T	G	.	.	MAF_USDA=7.377
NC_035078.1	62648018	.	C	A	.	.	MAF_USDA=7.377
NC_035078.1	62648026	.	C	T	.	.	MAF_USDA=7.377
NC_035078.1	62648027	.	A	G	.	.	MAF_USDA=7.377
NC_035078.1	62648042	.	T	A	.	.	MAF_USDA=7.377
NC_035078.1	62648054	.	T	A	.	.	MAF_USDA=7.377
NC_035078.1	62648055	.	T	G	.	.	MAF_USDA=7.377
NC_035078.1	62648057	.	T	C	.	.	MAF_USDA=7.377
NC_035078.1	62648062	.	G	T	.	.	MAF_USDA=7.377
NC_035078.1	62648085	.	T	C	.	.	MAF_USDA=9.016
NC_035078.1	62648086	.	G	A	.	.	MAF_USDA=8.197
NC_035078.1	62648115	.	A	T	.	.	MAF_USDA=9.016
NC_035078.1	62648136	.	A	G	.	.	MAF_USDA=7.377
NC_035078.1	62648139	.	G	A	.	.	MAF_USDA=7.377
NC_035078.1	62648152	.	T	G	.	.	MAF_USDA=8.197
NC_035078.1	62648160	.	A	T	.	.	MAF_USDA=7.377
NC_035078.1	62648166	.	A	C	.	.	MAF_INRAE=22.785;MAF_USDA=7.059
NC_035078.1	62648171	.	C	T	.	.	MAF_USDA=8.197
NC_035078.1	62648194	.	G	C	.	.	MAF_USDA=5.882
NC_035078.1	62648210	.	A	T	.	.	MAF_USDA=7.377
NC_035078.1	62648213	.	G	A	.	.	MAF_USDA=7.377
NC_035078.1	62648235	.	C	T	.	.	MAF_INRAE=16.456;MAF_USDA=23.529
NC_035078.1	62648264	.	C	T	.	.	MAF_USDA=4.918
NC_035078.1	62648356	.	C	T	.	.	MAF_USDA=3.279
NC_035078.1	62648390	.	G	A	.	.	MAF_USDA=9.412
NC_035078.1	62648414	.	G	A	.	.	MAF_USDA=1.639
NC_035078.1	62648482	.	T	A	.	.	MAF_USDA=2.459
NC_035078.1	62648503	.	G	A	.	.	MAF_USDA=5.738
NC_035078.1	62648605	.	T	C	.	.	MAF_INRAE=22.785;MAF_USDA=30.0
NC_035078.1	62648673	.	C	T	.	.	MAF_INRAE=15.823;MAF_USDA=9.412
NC_035078.1	62648774	.	T	A	.	.	MAF_INRAE=5.263;MAF_USDA=1.765
NC_035078.1	62648778	.	C	T	.	.	MAF_USDA=1.639
NC_035078.1	62648796	.	C	A	.	.	MAF_INRAE=24.051;MAF_USDA=24.118
NC_035078.1	62648848	.	C	A	.	.	MAF_INRAE=23.418;MAF_USDA=21.176
NC_035078.1	62648885	.	C	A	.	.	MAF_USDA=1.639
NC_035078.1	62648971	.	G	C	.	.	MAF_USDA=1.639
NC_035078.1	62648999	.	G	A	.	.	MAF_USDA=9.412
NC_035078.1	62649027	.	C	A	.	.	MAF_INRAE=23.418;MAF_USDA=21.176
NC_035078.1	62649063	.	T	C	.	.	MAF_INRAE=23.418;MAF_USDA=38.824
NC_035078.1	62649121	.	C	G	.	.	MAF_INRAE=17.722;MAF_USDA=28.235
NC_035078.1	62649122	.	G	A	.	.	MAF_USDA=8.235
NC_035078.1	62649137	.	G	A	.	.	MAF_INRAE=22.785;MAF_USDA=21.765
NC_035078.1	62649190	.	G	A	.	.	MAF_USDA=4.918
NC_035078.1	62649242	.	C	G	.	.	MAF_USDA=9.412
NC_035078.1	62649243	.	G	A	.	.	MAF_USDA=5.294
NC_035078.1	62649364	.	C	T	.	.	MAF_USDA=2.459
NC_035078.1	62649511	.	G	T	.	.	MAF_INRAE=39.241;MAF_USDA=48.824
NC_035078.1	62649544	.	A	T	.	.	MAF_INRAE=5.833;MAF_USDA=2.941
NC_035078.1	62649583	.	A	C	.	.	MAF_USDA=18.235
NC_035078.1	62649626	.	A	T	.	.	MAF_USDA=1.639
NC_035078.1	62649632	.	T	A	.	.	MAF_USDA=9.524
NC_035078.1	62649694	.	G	C	.	.	MAF_USDA=1.667
NC_035078.1	62650574	.	C	G	.	.	MAF_USDA=27.273
NC_035078.1	62650623	.	C	T	.	.	MAF_USDA=27.273
NC_035078.1	62650625	.	C	A	.	.	MAF_USDA=6.818
NC_035078.1	62650719	.	A	C	.	.	MAF_INRAE=5.263;MAF_USDA=14.583
NC_035078.1	62650743	.	C	T	.	.	MAF_INRAE=31.579;MAF_USDA=16.667
NC_035078.1	62650801	.	T	C	.	.	MAF_INRAE=17.722;MAF_USDA=8.824
NC_035078.1	62650814	.	T	C	.	.	MAF_INRAE=17.089;MAF_USDA=8.824
NC_035078.1	62650816	.	T	C	.	.	MAF_USDA=2.459
NC_035078.1	62650846	.	A	T	.	.	MAF_USDA=1.639
NC_035078.1	62650936	.	T	A	.	.	MAF_USDA=4.918
NC_035078.1	62651038	.	C	A	.	.	MAF_USDA=1.639
NC_035078.1	62651052	.	C	T	.	.	MAF_INRAE=48.101;MAF_USDA=17.059
NC_035078.1	62651124	.	A	C	.	.	MAF_INRAE=37.342;MAF_USDA=19.412
NC_035078.1	62651192	.	T	A	.	.	MAF_INRAE=18.987;MAF_USDA=20.588
NC_035078.1	62651253	.	T	G	.	.	MAF_USDA=8.235
NC_035078.1	62651398	.	G	C	.	.	MAF_INRAE=5.263
NC_035078.1	62651494	.	G	A	.	.	MAF_INRAE=23.418
NC_035078.1	62651627	.	C	T	.	.	MAF_INRAE=5.833;MAF_USDA=6.25
NC_035078.1	62651746	.	C	A	.	.	MAF_INRAE=3.165;MAF_USDA=38.824
NC_035078.1	62651751	.	A	C	.	.	MAF_INRAE=2.532;MAF_USDA=14.706
NC_035078.1	62651861	.	C	T	.	.	MAF_USDA=8.235
NC_035078.1	62651958	.	A	G	.	.	MAF_INRAE=24.051;MAF_USDA=35.882
NC_035078.1	62652049	.	C	T	.	.	MAF_INRAE=16.456;MAF_USDA=9.412
NC_035078.1	62652075	.	A	C	.	.	MAF_INRAE=16.456;MAF_USDA=9.412
NC_035078.1	62652177	.	T	A	.	.	MAF_INRAE=5.263
NC_035078.1	62652267	.	C	T	.	.	MAF_USDA=7.647
NC_035078.1	62652295	.	G	T	.	.	MAF_INRAE=2.532;MAF_USDA=16.471
NC_035078.1	62652433	.	A	C	.	.	MAF_USDA=13.934
NC_035078.1	62652545	.	C	T	.	.	MAF_USDA=1.639
NC_035078.1	62652557	.	T	C	.	.	MAF_INRAE=2.532;MAF_USDA=7.059
NC_035078.1	62652629	.	T	G	.	.	MAF_INRAE=2.532;MAF_USDA=12.353
NC_035078.1	62652717	.	C	A	.	.	MAF_USDA=14.583
NC_035078.1	62652896	.	A	C	.	.	MAF_USDA=1.639
NC_035078.1	62652913	.	T	G	.	.	MAF_INRAE=16.456
NC_035078.1	62652927	.	C	G	.	.	MAF_USDA=4.918
NC_035078.1	62652928	.	A	T	.	.	MAF_INRAE=16.456
NC_035078.1	62653015	.	G	T	.	.	MAF_USDA=5.882
NC_035078.1	62653049	.	C	T	.	.	MAF_USDA=10.417
NC_035078.1	62653200	.	T	C	.	.	MAF_INRAE=25.316;MAF_USDA=37.059
NC_035078.1	62653237	.	T	G	.	.	MAF_USDA=10.417
NC_035078.1	62653287	.	T	C	.	.	MAF_INRAE=5.0;MAF_USDA=8.235
NC_035078.1	62653290	.	G	C	.	.	MAF_INRAE=1.667;MAF_USDA=5.738
NC_035078.1	62653568	.	G	A	.	.	MAF_USDA=7.647
NC_035078.1	62653687	.	A	G	.	.	MAF_INRAE=15.19;MAF_USDA=9.412
NC_035078.1	62653723	.	G	T	.	.	MAF_USDA=4.098
NC_035078.1	62653948	.	C	T	.	.	MAF_INRAE=2.532;MAF_USDA=14.706
NC_035078.1	62654007	.	G	T	.	.	MAF_USDA=1.639
NC_035078.1	62654059	.	C	T	.	.	MAF_INRAE=15.823;MAF_USDA=13.529
NC_035078.1	62654063	.	T	C	.	.	MAF_INRAE=19.167;MAF_USDA=12.941
NC_035078.1	62654064	.	A	T	.	.	MAF_USDA=5.294
NC_035078.1	62654098	.	C	A	.	.	MAF_USDA=4.918
NC_035078.1	62654128	.	C	T	.	.	MAF_INRAE=18.354;MAF_USDA=38.235
NC_035078.1	62654156	.	T	C	.	.	MAF_USDA=4.918
NC_035078.1	62654181	.	A	C	.	.	MAF_INRAE=2.532;MAF_USDA=5.294
NC_035078.1	62654211	.	G	T	.	.	MAF_INRAE=18.987;MAF_USDA=38.235
NC_035078.1	62654264	.	C	A	.	.	MAF_INRAE=18.987;MAF_USDA=34.118
NC_035078.1	62654289	.	A	G	.	.	MAF_INRAE=16.456;MAF_USDA=17.647
NC_035078.1	62654325	.	A	T	.	.	MAF_USDA=2.459
NC_035078.1	62654359	.	C	A	.	.	MAF_USDA=3.279
NC_035078.1	62654486	.	C	T	.	.	MAF_USDA=3.279
NC_035078.1	62654530	.	A	C	.	.	MAF_INRAE=16.456;MAF_USDA=9.412
NC_035078.1	62654753	.	T	A	.	.	MAF_INRAE=15.823;MAF_USDA=9.412
NC_035078.1	62654804	.	G	A	.	.	MAF_USDA=11.475
NC_035078.1	62654973	.	T	A	.	.	MAF_INRAE=16.456;MAF_USDA=8.824
NC_035078.1	62655018	.	C	T	.	.	MAF_INRAE=16.456;MAF_USDA=8.824
NC_035078.1	62655091	.	A	G	.	.	MAF_INRAE=18.354;MAF_USDA=19.412
NC_035078.1	62655145	.	A	G	.	.	MAF_USDA=1.639
NC_035078.1	62655221	.	C	A	.	.	MAF_INRAE=16.456;MAF_USDA=9.412
NC_035078.1	62655452	.	T	G	.	.	MAF_INRAE=2.532;MAF_USDA=11.176
NC_035078.1	62655614	.	G	A	.	.	MAF_USDA=6.471
NC_035078.1	62655725	.	C	T	.	.	MAF_USDA=5.738
NC_035078.1	62655963	.	G	A	.	.	MAF_USDA=3.279
NC_035078.1	62656090	.	C	T	.	.	MAF_INRAE=13.924
NC_035078.1	62656135	.	T	A	.	.	MAF_INRAE=5.0
NC_035078.1	62656143	.	A	C	.	.	MAF_INRAE=16.456;MAF_USDA=9.412
NC_035078.1	62656169	.	C	T	.	.	MAF_USDA=4.098
NC_035078.1	62656175	.	C	T	.	.	MAF_INRAE=2.532;MAF_USDA=9.412
NC_035078.1	62656251	.	C	G	.	.	MAF_USDA=2.459
NC_035078.1	62656270	.	C	T	.	.	MAF_USDA=2.459
NC_035078.1	62656286	.	A	G	.	.	MAF_USDA=3.279
NC_035078.1	62656291	.	G	C	.	.	MAF_USDA=4.098
NC_035078.1	62656300	.	T	C	.	.	MAF_USDA=3.279
NC_035078.1	62656306	.	C	T	.	.	MAF_INRAE=2.532;MAF_USDA=3.529
NC_035078.1	62656327	.	T	A	.	.	MAF_USDA=2.083
NC_035078.1	62656501	.	C	G	.	.	MAF_USDA=6.557
NC_035078.1	62656712	.	G	A	.	.	MAF_INRAE=16.456;MAF_USDA=9.412
NC_035078.1	62656753	.	G	A	.	.	MAF_INRAE=5.263;MAF_USDA=1.765
NC_035078.1	62656867	.	C	T	.	.	MAF_USDA=5.738
NC_035078.1	62656886	.	G	T	.	.	MAF_USDA=3.279
NC_035078.1	62656895	.	G	A	.	.	MAF_USDA=5.294
NC_035078.1	62656948	.	G	C	.	.	MAF_INRAE=10.127
NC_035078.1	62656987	.	G	A	.	.	MAF_USDA=5.294
NC_035078.1	62657133	.	A	C	.	.	MAF_INRAE=3.165;MAF_USDA=5.882
NC_035078.1	62657147	.	T	G	.	.	MAF_USDA=3.279
NC_035078.1	62657188	.	C	G	.	.	MAF_USDA=3.279
NC_035078.1	62657253	.	A	G	.	.	MAF_INRAE=18.987;MAF_USDA=23.529
NC_035078.1	62657283	.	T	A	.	.	MAF_USDA=5.738
NC_035078.1	62657290	.	G	T	.	.	MAF_USDA=3.279
NC_035078.1	62657336	.	G	C	.	.	MAF_INRAE=18.987;MAF_USDA=24.118
NC_035078.1	62657337	.	A	C	.	.	MAF_INRAE=21.667;MAF_USDA=23.529
NC_035078.1	62657361	.	C	A	.	.	MAF_USDA=7.377
NC_035078.1	62657367	.	C	G	.	.	MAF_USDA=4.098
NC_035078.1	62657370	.	C	T	.	.	MAF_USDA=4.098
NC_035078.1	62657486	.	C	G	.	.	MAF_INRAE=2.532;MAF_USDA=15.294
NC_035078.1	62657879	.	T	C	.	.	MAF_INRAE=1.667;MAF_USDA=5.738
NC_035078.1	62657946	.	G	A	.	.	MAF_USDA=10.0
NC_035078.1	62657966	.	C	T	.	.	MAF_USDA=2.941
NC_035078.1	62657996	.	C	T	.	.	MAF_USDA=5.294
NC_035078.1	62658001	.	T	A	.	.	MAF_INRAE=5.263;MAF_USDA=1.765
NC_035078.1	62658017	.	G	T	.	.	MAF_USDA=6.557
NC_035078.1	62658045	.	T	C	.	.	MAF_INRAE=18.987;MAF_USDA=43.529
NC_035078.1	62658097	.	G	A	.	.	MAF_INRAE=17.722;MAF_USDA=20.0
NC_035078.1	62658143	.	G	A	.	.	MAF_USDA=11.765
NC_035078.1	62658144	.	G	T	.	.	MAF_USDA=5.294
NC_035078.1	62658179	.	G	A	.	.	MAF_USDA=7.377
NC_035078.1	62658193	.	A	G	.	.	MAF_USDA=10.0
NC_035078.1	62658245	.	G	T	.	.	MAF_INRAE=2.532;MAF_USDA=5.882
NC_035078.1	62658247	.	A	C	.	.	MAF_USDA=1.765
NC_035078.1	62658251	.	C	A	.	.	MAF_INRAE=22.5;MAF_USDA=24.706
NC_035078.1	62658293	.	G	A	.	.	MAF_USDA=5.294
NC_035078.1	62658303	.	A	C	.	.	MAF_INRAE=24.684;MAF_USDA=40.0
NC_035078.1	62658465	.	C	A	.	.	MAF_INRAE=16.456;MAF_USDA=8.824
NC_035078.1	62658486	.	C	G	.	.	MAF_USDA=43.75
NC_035078.1	62658489	.	A	G	.	.	MAF_INRAE=23.333;MAF_USDA=6.471
NC_035078.1	62658502	.	A	G	.	.	MAF_USDA=40.588
NC_035078.1	62658520	.	A	C	.	.	MAF_USDA=2.459
NC_035078.1	62658542	.	T	A	.	.	MAF_USDA=2.459
NC_035078.1	62658716	.	C	A	.	.	MAF_USDA=2.459
NC_035078.1	62658723	.	G	T	.	.	MAF_USDA=8.197
NC_035078.1	62658736	.	T	A	.	.	MAF_INRAE=16.456;MAF_USDA=12.5
NC_035078.1	62658783	.	C	T	.	.	MAF_USDA=1.176
NC_035078.1	62658856	.	C	T	.	.	MAF_INRAE=17.722;MAF_USDA=35.417
NC_035078.1	62658963	.	A	G	.	.	MAF_USDA=4.918
NC_035078.1	62658993	.	C	T	.	.	MAF_INRAE=16.456;MAF_USDA=9.412
NC_035078.1	62659016	.	C	T	.	.	MAF_INRAE=38.608;MAF_USDA=12.941
NC_035078.1	62659050	.	A	T	.	.	MAF_USDA=34.118
NC_035078.1	62659193	.	G	A	.	.	MAF_USDA=6.471
NC_035078.1	62659292	.	T	C	.	.	MAF_USDA=5.738
NC_035078.1	62659302	.	T	C	.	.	MAF_USDA=24.118
NC_035078.1	62659392	.	G	C	.	.	MAF_USDA=34.706
NC_035078.1	62659433	.	C	T	.	.	MAF_INRAE=23.418;MAF_USDA=25.882
NC_035078.1	62659538	.	G	A	.	.	MAF_INRAE=16.456;MAF_USDA=9.412
NC_035078.1	62659547	.	G	A	.	.	MAF_USDA=2.083
NC_035078.1	62659604	.	G	T	.	.	MAF_USDA=4.098
NC_035078.1	62659650	.	G	A	.	.	MAF_USDA=1.639
NC_035078.1	62659652	.	C	G	.	.	MAF_USDA=1.639
NC_035078.1	62659774	.	G	T	.	.	MAF_INRAE=23.418;MAF_USDA=24.706
NC_035078.1	62659792	.	G	C	.	.	MAF_USDA=5.738
NC_035078.1	62659803	.	T	C	.	.	MAF_USDA=35.294
NC_035078.1	62659890	.	C	A	.	.	MAF_USDA=25.294
NC_035078.1	62659989	.	G	A	.	.	MAF_INRAE=15.823;MAF_USDA=9.412
NC_035078.1	62660083	.	T	C	.	.	MAF_INRAE=30.0;MAF_USDA=10.588
NC_035078.1	62660202	.	C	T	.	.	MAF_INRAE=8.333;MAF_USDA=13.529
NC_035078.1	62660226	.	A	C	.	.	MAF_USDA=9.016
NC_035078.1	62660274	.	C	T	.	.	MAF_INRAE=15.823;MAF_USDA=8.824
NC_035078.1	62660310	.	C	A	.	.	MAF_INRAE=15.823;MAF_USDA=10.0
NC_035078.1	62660401	.	G	A	.	.	MAF_USDA=10.0
NC_035078.1	62660454	.	G	A	.	.	MAF_USDA=2.459
NC_035078.1	62660539	.	G	A	.	.	MAF_USDA=6.548
NC_035078.1	62660584	.	T	C	.	.	MAF_INRAE=15.19;MAF_USDA=9.524
NC_035078.1	62660664	.	G	A	.	.	MAF_USDA=6.548
NC_035078.1	62660669	.	T	C	.	.	MAF_USDA=3.333
NC_035078.1	62660714	.	T	C	.	.	MAF_USDA=1.695
NC_035078.1	62661069	.	G	A	.	.	MAF_USDA=2.459
NC_035078.1	62661106	.	C	A	.	.	MAF_USDA=2.459
NC_035078.1	62661132	.	T	A	.	.	MAF_USDA=2.459
NC_035078.1	62661179	.	G	A	.	.	MAF_INRAE=17.089;MAF_USDA=12.5
NC_035078.1	62661227	.	T	A	.	.	MAF_USDA=27.083
NC_035078.1	62662136	.	G	A	.	.	MAF_USDA=3.448
NC_035078.1	62662150	.	T	G	.	.	MAF_USDA=25.0
NC_035078.1	62662194	.	C	T	.	.	MAF_USDA=8.333
NC_035078.1	62662250	.	C	T	.	.	MAF_USDA=1.639
NC_035078.1	62662305	.	G	A	.	.	MAF_USDA=10.0
NC_035078.1	62662494	.	T	C	.	.	MAF_USDA=6.897
NC_035078.1	62662505	.	C	G	.	.	MAF_USDA=4.878
NC_035078.1	62662524	.	A	T	.	.	MAF_INRAE=12.025;MAF_USDA=7.759
NC_035078.1	62662544	.	A	T	.	.	MAF_USDA=1.724
NC_035078.1	62662621	.	C	T	.	.	MAF_USDA=1.724
NC_035078.1	62662672	.	C	T	.	.	MAF_INRAE=6.667;MAF_USDA=5.488
NC_035078.1	62662789	.	G	T	.	.	MAF_USDA=10.366
NC_035078.1	62662906	.	A	T	.	.	MAF_USDA=3.049
NC_035078.1	62662984	.	G	A	.	.	MAF_USDA=1.695
NC_035078.1	62663117	.	A	T	.	.	MAF_USDA=1.724
NC_035078.1	62663121	.	A	T	.	.	MAF_USDA=1.724
NC_035078.1	62663360	.	G	A	.	.	MAF_USDA=5.488
NC_035078.1	62663462	.	A	G	.	.	MAF_USDA=5.172
NC_035078.1	62663481	.	G	A	.	.	MAF_USDA=6.098
NC_035078.1	62663547	.	G	A	.	.	MAF_USDA=7.927
NC_035078.1	62663549	.	G	C	.	.	MAF_USDA=7.927
NC_035078.1	62663737	.	C	T	.	.	MAF_USDA=12.195
NC_035078.1	62663775	.	G	A	.	.	MAF_USDA=1.829
NC_035078.1	62663854	.	T	C	.	.	MAF_USDA=18.902
NC_035078.1	62664127	.	T	G	.	.	MAF_USDA=18.293
NC_035078.1	62664315	.	G	A	.	.	MAF_USDA=5.172
NC_035078.1	62664344	.	C	T	.	.	MAF_USDA=46.951
NC_035078.1	62664351	.	G	T	.	.	MAF_USDA=12.195
NC_035078.1	62664439	.	C	T	.	.	MAF_USDA=3.448
NC_035078.1	62664515	.	T	G	.	.	MAF_USDA=39.634
NC_035078.1	62664519	.	G	C	.	.	MAF_USDA=6.034
NC_035078.1	62664733	.	C	T	.	.	MAF_USDA=5.085
NC_035078.1	62664741	.	C	T	.	.	MAF_USDA=5.085
NC_035078.1	62664767	.	C	G	.	.	MAF_USDA=6.897
NC_035078.1	62664854	.	C	T	.	.	MAF_USDA=3.049
NC_035078.1	62664947	.	C	A	.	.	MAF_USDA=14.634
NC_035078.1	62665293	.	C	T	.	.	MAF_USDA=2.586
NC_035078.1	62665447	.	A	G	.	.	MAF_USDA=6.707
NC_035078.1	62665469	.	C	T	.	.	MAF_USDA=6.897
NC_035078.1	62665473	.	G	T	.	.	MAF_USDA=13.415
NC_035078.1	62665560	.	C	T	.	.	MAF_USDA=20.732
NC_035078.1	62665703	.	A	G	.	.	MAF_USDA=4.31
NC_035078.1	62665830	.	A	T	.	.	MAF_USDA=4.268
NC_035078.1	62665853	.	C	T	.	.	MAF_USDA=5.488
NC_035078.1	62665897	.	A	C	.	.	MAF_USDA=6.098
NC_035078.1	62665948	.	T	C	.	.	MAF_USDA=2.586
NC_035078.1	62665959	.	G	T	.	.	MAF_USDA=5.422
NC_035078.1	62666113	.	T	C	.	.	MAF_USDA=1.724
NC_035078.1	62666155	.	G	T	.	.	MAF_USDA=4.167
NC_035078.1	62666251	.	A	C	.	.	MAF_USDA=8.475
NC_035078.1	62666294	.	G	T	.	.	MAF_USDA=11.864
NC_035078.1	62666316	.	A	C	.	.	MAF_USDA=1.765
NC_035078.1	62666417	.	A	G	.	.	MAF_USDA=4.167
NC_035078.1	62666428	.	C	A	.	.	MAF_USDA=4.167
NC_035078.1	62666429	.	G	A	.	.	MAF_USDA=4.167
NC_035078.1	62666518	.	G	A	.	.	MAF_USDA=9.483
NC_035078.1	62666568	.	C	A	.	.	MAF_USDA=5.085
NC_035078.1	62666624	.	G	C	.	.	MAF_USDA=12.5
NC_035078.1	62666650	.	C	T	.	.	MAF_USDA=14.583
NC_035078.1	62666701	.	G	A	.	.	MAF_USDA=1.639
NC_035078.1	62666715	.	G	A	.	.	MAF_USDA=5.294
NC_035078.1	62666722	.	C	T	.	.	MAF_USDA=4.167
NC_035078.1	62666748	.	G	A	.	.	MAF_USDA=4.918
NC_035078.1	62666798	.	G	A	.	.	MAF_USDA=4.098
NC_035078.1	62666860	.	G	C	.	.	MAF_USDA=4.098
NC_035078.1	62667152	.	T	G	.	.	MAF_USDA=2.586
NC_035078.1	62667161	.	G	A	.	.	MAF_USDA=1.724
NC_035078.1	62667287	.	T	G	.	.	MAF_USDA=5.422
NC_035078.1	62667337	.	A	T	.	.	MAF_USDA=2.5
NC_035078.1	62667370	.	A	T	.	.	MAF_USDA=2.5
NC_035078.1	62667374	.	T	G	.	.	MAF_USDA=38.69
NC_035078.1	62667390	.	A	T	.	.	MAF_USDA=2.083
NC_035078.1	62667510	.	A	C	.	.	MAF_USDA=8.333
NC_035078.1	62667659	.	A	G	.	.	MAF_USDA=8.537
NC_035078.1	62667671	.	G	T	.	.	MAF_USDA=23.78
NC_035078.1	62667735	.	G	A	.	.	MAF_USDA=1.724
NC_035078.1	62667745	.	C	A	.	.	MAF_USDA=6.034
NC_035078.1	62667933	.	C	T	.	.	MAF_USDA=2.083
NC_035078.1	62667956	.	C	T	.	.	MAF_USDA=50.0
NC_035078.1	62668053	.	C	T	.	.	MAF_USDA=5.357
NC_035078.1	62668057	.	G	T	.	.	MAF_USDA=5.357
NC_035078.1	62668099	.	T	A	.	.	MAF_USDA=6.25
NC_035078.1	62669636	.	A	C	.	.	MAF_USDA=3.448
NC_035078.1	62669649	.	C	T	.	.	MAF_INRAE=42.105;MAF_USDA=17.683
NC_035078.1	62669680	.	T	A	.	.	MAF_USDA=3.529
NC_035078.1	62669723	.	T	C	.	.	MAF_INRAE=10.526;MAF_USDA=37.5
NC_035078.1	62669730	.	G	A	.	.	MAF_USDA=1.667
NC_035078.1	62669737	.	C	T	.	.	MAF_USDA=2.5
NC_035078.1	62669738	.	G	A	.	.	MAF_USDA=6.25
NC_035078.1	62669742	.	T	C	.	.	MAF_USDA=1.667
NC_035078.1	62669748	.	G	A	.	.	MAF_USDA=6.548
NC_035078.1	62669761	.	C	T	.	.	MAF_USDA=5.932
NC_035078.1	62669762	.	G	A	.	.	MAF_USDA=9.146
NC_035078.1	62669774	.	A	T	.	.	MAF_USDA=12.5
NC_035078.1	62669780	.	T	C	.	.	MAF_USDA=12.5
NC_035078.1	62669794	.	C	A	.	.	MAF_INRAE=42.105
NC_035078.1	62669809	.	T	G,*	.	.	MAF_INRAE=10.526
NC_035078.1	62669838	.	A	T	.	.	MAF_INRAE=10.526
NC_035078.1	62669841	.	C	T	.	.	MAF_USDA=4.098
NC_035078.1	62669890	.	C	A	.	.	MAF_USDA=4.167
NC_035078.1	62670016	.	C	A	.	.	MAF_USDA=4.167
NC_035078.1	62670043	.	C	A	.	.	MAF_USDA=2.353
NC_035078.1	62670068	.	A	T	.	.	MAF_USDA=4.098
NC_035078.1	62670218	.	G	T	.	.	MAF_USDA=2.459
NC_035078.1	62670236	.	T	C	.	.	MAF_USDA=8.197
NC_035078.1	62670269	.	T	G	.	.	MAF_INRAE=1.667;MAF_USDA=7.377
NC_035078.1	62670279	.	A	C	.	.	MAF_INRAE=1.667;MAF_USDA=6.557
NC_035078.1	62670283	.	T	C	.	.	MAF_INRAE=15.823;MAF_USDA=12.941
NC_035078.1	62670285	.	G	T	.	.	MAF_INRAE=1.667
NC_035078.1	62670313	.	C	A	.	.	MAF_INRAE=1.667
NC_035078.1	62670360	.	A	G	.	.	MAF_USDA=7.377
NC_035078.1	62670373	.	A	G	.	.	MAF_INRAE=32.911;MAF_USDA=24.706
NC_035078.1	62670377	.	C	A	.	.	MAF_USDA=5.738
NC_035078.1	62670380	.	C	T	.	.	MAF_USDA=5.738
NC_035078.1	62670387	.	A	T	.	.	MAF_USDA=4.918
NC_035078.1	62670392	.	T	G	.	.	MAF_USDA=4.918
NC_035078.1	62670425	.	C	T	.	.	MAF_INRAE=5.833;MAF_USDA=5.294
NC_035078.1	62670487	.	C	A	.	.	MAF_USDA=6.25
NC_035078.1	62670492	.	C	T	.	.	MAF_INRAE=15.823;MAF_USDA=10.588
NC_035078.1	62670561	.	A	T	.	.	MAF_INRAE=15.823;MAF_USDA=10.0
NC_035078.1	62670593	.	G	T	.	.	MAF_INRAE=15.823;MAF_USDA=2.353
NC_035078.1	62670672	.	T	G	.	.	MAF_INRAE=16.456;MAF_USDA=11.765
NC_035078.1	62670681	.	C	T	.	.	MAF_INRAE=16.456;MAF_USDA=10.588
NC_035078.1	62670715	.	T	G	.	.	MAF_USDA=4.098
NC_035078.1	62670869	.	T	G	.	.	MAF_USDA=2.083
NC_035078.1	62670996	.	A	T	.	.	MAF_INRAE=43.671;MAF_USDA=41.071
NC_035078.1	62670998	.	C	A	.	.	MAF_INRAE=37.5;MAF_USDA=39.881
NC_035078.1	62671025	.	A	C	.	.	MAF_INRAE=46.203;MAF_USDA=46.471
NC_035078.1	62671067	.	G	C	.	.	MAF_USDA=9.016
NC_035078.1	62671089	.	C	G	.	.	MAF_INRAE=5.833;MAF_USDA=17.647
NC_035078.1	62671098	.	A	C	.	.	MAF_INRAE=16.456;MAF_USDA=10.588
NC_035078.1	62671185	.	T	A	.	.	MAF_USDA=2.941
NC_035078.1	62671264	.	A	G	.	.	MAF_INRAE=18.333;MAF_USDA=12.5
NC_035078.1	62671273	.	T	C	.	.	MAF_INRAE=36.076;MAF_USDA=39.412
NC_035078.1	62671293	.	A	T	.	.	MAF_USDA=8.197
NC_035078.1	62671305	.	T	G	.	.	MAF_USDA=2.459
NC_035078.1	62671374	.	A	G	.	.	MAF_INRAE=37.342;MAF_USDA=37.647
NC_035078.1	62671382	.	T	G	.	.	MAF_INRAE=37.342;MAF_USDA=45.294
NC_035078.1	62671395	.	C	A	.	.	MAF_INRAE=5.833;MAF_USDA=5.294
NC_035078.1	62671424	.	C	A	.	.	MAF_INRAE=36.709;MAF_USDA=42.353
NC_035078.1	62671450	.	C	T	.	.	MAF_USDA=5.738
NC_035078.1	62671451	.	A	T	.	.	MAF_USDA=1.639
NC_035078.1	62671452	.	A	T	.	.	MAF_USDA=2.941
NC_035078.1	62671476	.	A	T	.	.	MAF_INRAE=14.557
NC_035078.1	62671521	.	T	A	.	.	MAF_INRAE=5.263;MAF_USDA=2.941
NC_035078.1	62671671	.	T	A	.	.	MAF_INRAE=29.747
NC_035078.1	62671705	.	G	A	.	.	MAF_INRAE=46.835;MAF_USDA=37.705
NC_035078.1	62671708	.	T	G	.	.	MAF_INRAE=48.333;MAF_USDA=35.246
NC_035078.1	62671766	.	T	G	.	.	MAF_USDA=2.459
NC_035078.1	62671786	.	A	C	.	.	MAF_INRAE=46.835
NC_035078.1	62671792	.	A	G	.	.	MAF_INRAE=47.468;MAF_USDA=45.783
NC_035078.1	62671800	.	A	G	.	.	MAF_INRAE=16.456;MAF_USDA=10.588
NC_035078.1	62671924	.	G	A	.	.	MAF_INRAE=5.833;MAF_USDA=4.706
NC_035078.1	62671925	.	T	C	.	.	MAF_INRAE=46.835;MAF_USDA=45.294
NC_035078.1	62671966	.	G	T	.	.	MAF_INRAE=5.263;MAF_USDA=2.941
NC_035078.1	62671973	.	A	G	.	.	MAF_INRAE=5.833;MAF_USDA=15.882
NC_035078.1	62672213	.	C	T	.	.	MAF_USDA=3.279
NC_035078.1	62672214	.	G	A	.	.	MAF_INRAE=42.105;MAF_USDA=41.176
NC_035078.1	62672262	.	G	C	.	.	MAF_INRAE=26.316;MAF_USDA=17.647
NC_035078.1	62672304	.	G	A	.	.	MAF_INRAE=10.127
NC_035078.1	62672349	.	A	T	.	.	MAF_INRAE=16.456;MAF_USDA=10.588
NC_035078.1	62672406	.	G	T	.	.	MAF_INRAE=16.456;MAF_USDA=11.176
NC_035078.1	62672479	.	G	C	.	.	MAF_USDA=1.639
NC_035078.1	62672516	.	G	A	.	.	MAF_INRAE=13.924
NC_035078.1	62672522	.	G	A	.	.	MAF_INRAE=8.861;MAF_USDA=20.588
NC_035078.1	62672536	.	G	A	.	.	MAF_INRAE=37.342;MAF_USDA=10.0
NC_035078.1	62672590	.	C	T	.	.	MAF_INRAE=30.0;MAF_USDA=32.353
NC_035078.1	62672603	.	C	T	.	.	MAF_USDA=2.459
NC_035078.1	62672604	.	G	A	.	.	MAF_INRAE=5.833;MAF_USDA=5.882
NC_035078.1	62672688	.	C	T	.	.	MAF_INRAE=37.342;MAF_USDA=19.412
NC_035078.1	62672700	.	C	T	.	.	MAF_INRAE=37.342;MAF_USDA=18.824
NC_035078.1	62672715	.	C	A	.	.	MAF_USDA=1.639
NC_035078.1	62672816	.	C	A	.	.	MAF_INRAE=9.494;MAF_USDA=31.176
NC_035078.1	62672846	.	T	C	.	.	MAF_USDA=1.176
NC_035078.1	62672853	.	T	C	.	.	MAF_INRAE=5.696;MAF_USDA=20.588
NC_035078.1	62672864	.	A	G	.	.	MAF_USDA=1.639
NC_035078.1	62672874	.	A	T	.	.	MAF_USDA=5.294
NC_035078.1	62672914	.	C	T	.	.	MAF_INRAE=15.19;MAF_USDA=48.235
NC_035078.1	62672928	.	G	A	.	.	MAF_USDA=5.738
NC_035078.1	62672957	.	G	C	.	.	MAF_INRAE=46.203;MAF_USDA=30.0
NC_035078.1	62673038	.	A	C	.	.	MAF_INRAE=7.595;MAF_USDA=12.941
NC_035078.1	62673061	.	G	T	.	.	MAF_INRAE=40.506;MAF_USDA=45.882
NC_035078.1	62673143	.	A	G	.	.	MAF_USDA=4.918
NC_035078.1	62673165	.	A	C	.	.	MAF_INRAE=13.924
NC_035078.1	62673396	.	T	A	.	.	MAF_USDA=6.25
NC_035078.1	62673425	.	C	T	.	.	MAF_USDA=10.417
NC_035078.1	62673427	.	A	T	.	.	MAF_USDA=1.639
NC_035078.1	62673531	.	T	G	.	.	MAF_INRAE=31.013;MAF_USDA=15.294
NC_035078.1	62673538	.	C	A	.	.	MAF_INRAE=2.5;MAF_USDA=15.882
NC_035078.1	62673553	.	G	A	.	.	MAF_INRAE=6.962;MAF_USDA=13.529
NC_035078.1	62673598	.	G	T	.	.	MAF_USDA=12.353
NC_035078.1	62673679	.	C	T	.	.	MAF_USDA=1.639
NC_035078.1	62673707	.	C	T	.	.	MAF_USDA=2.459
NC_035078.1	62673751	.	T	A	.	.	MAF_USDA=2.941
NC_035078.1	62673766	.	A	G	.	.	MAF_INRAE=46.835;MAF_USDA=21.176
NC_035078.1	62673785	.	C	T	.	.	MAF_INRAE=29.747;MAF_USDA=10.0
NC_035078.1	62673786	.	C	T	.	.	MAF_INRAE=39.241;MAF_USDA=10.0
NC_035078.1	62673787	.	G	A	.	.	MAF_INRAE=6.962;MAF_USDA=14.118
NC_035078.1	62673827	.	G	A	.	.	MAF_USDA=4.706
NC_035078.1	62673862	.	A	C	.	.	MAF_USDA=1.639
NC_035078.1	62673891	.	G	T	.	.	MAF_INRAE=37.975;MAF_USDA=11.176
NC_035078.1	62673919	.	A	C	.	.	MAF_USDA=13.529
NC_035078.1	62673925	.	C	A	.	.	MAF_USDA=13.529
NC_035078.1	62673940	.	G	A	.	.	MAF_USDA=25.0
NC_035078.1	62673982	.	T	A	.	.	MAF_USDA=14.583
NC_035078.1	62674603	.	C	T	.	.	MAF_INRAE=8.228;MAF_USDA=12.805
NC_035078.1	62674630	.	G	A	.	.	MAF_USDA=1.724
NC_035078.1	62674675	.	C	G	.	.	MAF_INRAE=2.5;MAF_USDA=16.463
NC_035078.1	62674768	.	T	C	.	.	MAF_USDA=4.167
NC_035078.1	62674773	.	T	C	.	.	MAF_USDA=2.586
NC_035078.1	62674819	.	G	T	.	.	MAF_USDA=2.586
NC_035078.1	62674906	.	T	G	.	.	MAF_INRAE=2.5;MAF_USDA=12.805
NC_035078.1	62674936	.	T	G	.	.	MAF_INRAE=1.667;MAF_USDA=13.793
NC_035078.1	62674954	.	G	A	.	.	MAF_INRAE=32.911;MAF_USDA=9.756
NC_035078.1	62675004	.	C	T	.	.	MAF_INRAE=40.506;MAF_USDA=21.341
NC_035078.1	62675044	.	G	C	.	.	MAF_USDA=2.083
NC_035078.1	62675045	.	G	A	.	.	MAF_USDA=2.083
NC_035078.1	62675071	.	T	C	.	.	MAF_USDA=1.724
NC_035078.1	62675074	.	A	C	.	.	MAF_USDA=1.724
NC_035078.1	62675143	.	G	T	.	.	MAF_USDA=1.724
NC_035078.1	62675162	.	G	T	.	.	MAF_USDA=5.172
NC_035078.1	62675287	.	C	A	.	.	MAF_USDA=4.098
NC_035078.1	62675603	.	T	C	.	.	MAF_INRAE=49.367;MAF_USDA=35.417
NC_035078.1	62675695	.	A	T	.	.	MAF_INRAE=2.5;MAF_USDA=14.118
NC_035078.1	62675760	.	G	T	.	.	MAF_INRAE=5.263;MAF_USDA=1.765
NC_035078.1	62675769	.	C	A	.	.	MAF_INRAE=5.263;MAF_USDA=2.353
NC_035078.1	62675929	.	A	G	.	.	MAF_USDA=1.176
NC_035078.1	62676102	.	C	T	.	.	MAF_INRAE=13.924
NC_035078.1	62676152	.	C	T	.	.	MAF_USDA=1.639
NC_035078.1	62676154	.	T	C	.	.	MAF_INRAE=7.595;MAF_USDA=14.118
NC_035078.1	62676163	.	G	T	.	.	MAF_USDA=9.167
NC_035078.1	62676212	.	C	T	.	.	MAF_INRAE=5.833
NC_035078.1	62676214	.	G	T	.	.	MAF_USDA=12.5
NC_035078.1	62676215	.	G	A	.	.	MAF_USDA=12.5
NC_035078.1	62676299	.	A	C	.	.	MAF_USDA=1.639
NC_035078.1	62676329	.	G	A	.	.	MAF_INRAE=20.886;MAF_USDA=17.647
NC_035078.1	62676404	.	C	T	.	.	MAF_INRAE=5.0;MAF_USDA=21.176
NC_035078.1	62676460	.	T	C	.	.	MAF_USDA=2.941
NC_035078.1	62676492	.	A	G	.	.	MAF_INRAE=8.861;MAF_USDA=38.824
NC_035078.1	62676507	.	G	C	.	.	MAF_USDA=4.918
NC_035078.1	62676511	.	T	G	.	.	MAF_USDA=5.294
NC_035078.1	62676522	.	A	G	.	.	MAF_INRAE=5.263;MAF_USDA=25.294
NC_035078.1	62676528	.	G	A	.	.	MAF_USDA=5.882
NC_035078.1	62676569	.	T	G	.	.	MAF_INRAE=10.759;MAF_USDA=36.471
NC_035078.1	62676650	.	C	T	.	.	MAF_INRAE=5.263
NC_035078.1	62676943	.	C	A	.	.	MAF_INRAE=8.861;MAF_USDA=22.941
NC_035078.1	62677113	.	G	A	.	.	MAF_INRAE=1.667;MAF_USDA=11.475
NC_035078.1	62677191	.	C	A	.	.	MAF_INRAE=27.848;MAF_USDA=40.0
NC_035078.1	62677199	.	T	C	.	.	MAF_USDA=5.294
NC_035078.1	62677227	.	T	C	.	.	MAF_USDA=7.377
NC_035078.1	62677287	.	T	C	.	.	MAF_INRAE=46.203;MAF_USDA=28.235
NC_035078.1	62677346	.	T	C	.	.	MAF_USDA=9.412
NC_035078.1	62677379	.	T	A	.	.	MAF_INRAE=5.833;MAF_USDA=2.941
NC_035078.1	62677387	.	C	T	.	.	MAF_USDA=4.918
NC_035078.1	62677409	.	G	A	.	.	MAF_USDA=10.417
NC_035078.1	62677419	.	C	T	.	.	MAF_USDA=4.918
NC_035078.1	62677542	.	G	A	.	.	MAF_USDA=29.412
NC_035078.1	62677620	.	C	T	.	.	MAF_USDA=6.557
NC_035078.1	62677676	.	T	A	.	.	MAF_USDA=1.639
NC_035078.1	62677843	.	C	A	.	.	MAF_USDA=2.459
NC_035078.1	62677955	.	A	C	.	.	MAF_INRAE=11.667;MAF_USDA=8.333
NC_035078.1	62677968	.	T	A	.	.	MAF_INRAE=5.833;MAF_USDA=2.941
NC_035078.1	62678151	.	A	C	.	.	MAF_INRAE=37.342;MAF_USDA=10.588
NC_035078.1	62678175	.	T	C	.	.	MAF_INRAE=16.456;MAF_USDA=9.412
NC_035078.1	62678269	.	A	C	.	.	MAF_USDA=4.918
NC_035078.1	62678379	.	A	G	.	.	MAF_INRAE=17.722;MAF_USDA=25.882
NC_035078.1	62678399	.	G	T	.	.	MAF_INRAE=37.342;MAF_USDA=18.824
NC_035078.1	62678584	.	A	G	.	.	MAF_USDA=5.738
NC_035078.1	62678624	.	C	A	.	.	MAF_USDA=1.639
NC_035078.1	62678684	.	A	T	.	.	MAF_USDA=29.167
NC_035078.1	62678685	.	A	T	.	.	MAF_USDA=29.167
NC_035078.1	62678982	.	C	T	.	.	MAF_INRAE=5.263;MAF_USDA=10.0
NC_035078.1	62679013	.	G	T	.	.	MAF_USDA=1.639
NC_035078.1	62679014	.	A	C	.	.	MAF_USDA=1.639
NC_035078.1	62679047	.	T	A	.	.	MAF_USDA=1.639
NC_035078.1	62679087	.	G	A	.	.	MAF_INRAE=15.19;MAF_USDA=4.918
NC_035078.1	62679131	.	G	A	.	.	MAF_INRAE=5.263;MAF_USDA=11.176
NC_035078.1	62679282	.	T	A	.	.	MAF_USDA=1.639
NC_035078.1	62679426	.	G	T	.	.	MAF_INRAE=37.342;MAF_USDA=20.0
NC_035078.1	62679487	.	G	A	.	.	MAF_USDA=1.176
NC_035078.1	62679492	.	T	C	.	.	MAF_USDA=1.639
NC_035078.1	62679639	.	C	G	.	.	MAF_USDA=4.918
NC_035078.1	62679704	.	T	G	.	.	MAF_INRAE=15.19;MAF_USDA=6.557
NC_035078.1	62679995	.	A	G	.	.	MAF_INRAE=5.263;MAF_USDA=11.765
NC_035078.1	62680114	.	A	T	.	.	MAF_USDA=1.765
NC_035078.1	62680122	.	A	T	.	.	MAF_INRAE=1.667;MAF_USDA=5.882
NC_035078.1	62680205	.	A	C	.	.	MAF_INRAE=16.456;MAF_USDA=36.471
NC_035078.1	62680261	.	G	A	.	.	MAF_USDA=6.557
NC_035078.1	62680342	.	C	A	.	.	MAF_INRAE=15.823;MAF_USDA=3.529
NC_035078.1	62680349	.	G	C	.	.	MAF_INRAE=37.342;MAF_USDA=10.588
NC_035078.1	62680364	.	A	G	.	.	MAF_USDA=1.639
NC_035078.1	62680441	.	C	T	.	.	MAF_USDA=3.279
NC_035078.1	62680463	.	C	A	.	.	MAF_INRAE=12.658;MAF_USDA=9.412
NC_035078.1	62680509	.	A	G	.	.	MAF_USDA=7.377
NC_035078.1	62680557	.	G	C	.	.	MAF_USDA=4.167
NC_035078.1	62680754	.	C	T	.	.	MAF_USDA=45.833
NC_035078.1	62680757	.	G	C	.	.	MAF_USDA=14.754
NC_035078.1	62680776	.	A	T	.	.	MAF_USDA=20.588
NC_035078.1	62680778	.	G	T	.	.	MAF_USDA=18.235
NC_035078.1	62680948	.	A	T	.	.	MAF_USDA=8.235
NC_035078.1	62681053	.	T	A	.	.	MAF_USDA=8.824
NC_035078.1	62681133	.	G	T	.	.	MAF_USDA=3.529
NC_035078.1	62681226	.	G	A	.	.	MAF_USDA=8.824
NC_035078.1	62681239	.	A	C	.	.	MAF_INRAE=46.203;MAF_USDA=25.294
NC_035078.1	62681395	.	G	A	.	.	MAF_USDA=1.639
NC_035078.1	62681470	.	A	C	.	.	MAF_USDA=2.459
NC_035078.1	62681550	.	C	T	.	.	MAF_INRAE=24.167
NC_035078.1	62681572	.	G	A	.	.	MAF_INRAE=23.333;MAF_USDA=50.0
NC_035078.1	62681655	.	G	A	.	.	MAF_USDA=3.529
NC_035078.1	62681751	.	G	C	.	.	MAF_USDA=2.459
NC_035078.1	62681807	.	A	C	.	.	MAF_INRAE=26.582;MAF_USDA=27.647
NC_035078.1	62681824	.	T	C	.	.	MAF_INRAE=5.263;MAF_USDA=8.824
NC_035078.1	62681867	.	G	A	.	.	MAF_USDA=3.279
NC_035078.1	62681896	.	A	C	.	.	MAF_INRAE=3.165;MAF_USDA=32.941
NC_035078.1	62681900	.	C	A	.	.	MAF_INRAE=1.667;MAF_USDA=5.882
NC_035078.1	62682021	.	G	T	.	.	MAF_USDA=8.824
NC_035078.1	62682083	.	A	G	.	.	MAF_USDA=22.941
NC_035078.1	62684486	.	G	A	.	.	MAF_INRAE=15.823;MAF_USDA=6.25
NC_035078.1	62686240	.	G	A	.	.	MAF_USDA=4.098
NC_035078.1	62686261	.	A	T	.	.	MAF_USDA=3.529
NC_035078.1	62686262	.	C	T	.	.	MAF_USDA=2.941
NC_035078.1	62686280	.	G	T	.	.	MAF_USDA=4.918
NC_035078.1	62686358	.	T	C	.	.	MAF_USDA=1.639
NC_035078.1	62686398	.	T	A	.	.	MAF_INRAE=20.886;MAF_USDA=45.294
NC_035078.1	62686540	.	C	A	.	.	MAF_INRAE=25.316;MAF_USDA=17.059
NC_035078.1	62686580	.	T	G	.	.	MAF_INRAE=18.987;MAF_USDA=18.235
NC_035078.1	62686593	.	A	G	.	.	MAF_INRAE=18.987;MAF_USDA=18.235
NC_035078.1	62686596	.	G	A	.	.	MAF_USDA=2.5
NC_035078.1	62686607	.	A	T	.	.	MAF_INRAE=15.823;MAF_USDA=5.294
NC_035078.1	62686649	.	A	C	.	.	MAF_USDA=4.098
NC_035078.1	62686656	.	G	T	.	.	MAF_USDA=4.918
NC_035078.1	62686684	.	G	A	.	.	MAF_INRAE=34.177;MAF_USDA=22.353
NC_035078.1	62686750	.	T	C	.	.	MAF_INRAE=37.342;MAF_USDA=10.588
NC_035078.1	62686802	.	G	C	.	.	MAF_INRAE=11.392;MAF_USDA=20.588
NC_035078.1	62686815	.	C	T	.	.	MAF_INRAE=11.392;MAF_USDA=20.0
NC_035078.1	62686841	.	C	T	.	.	MAF_USDA=2.941
NC_035078.1	62686876	.	T	A	.	.	MAF_USDA=3.279
NC_035078.1	62686890	.	G	A	.	.	MAF_USDA=1.765
NC_035078.1	62686900	.	G	A	.	.	MAF_INRAE=8.228;MAF_USDA=13.529
NC_035078.1	62687070	.	G	A	.	.	MAF_INRAE=17.089;MAF_USDA=3.529
NC_035078.1	62687190	.	C	T	.	.	MAF_USDA=1.639
NC_035078.1	62687272	.	G	T	.	.	MAF_INRAE=24.684;MAF_USDA=12.353
NC_035078.1	62687283	.	G	A	.	.	MAF_USDA=1.765
NC_035078.1	62687395	.	C	A	.	.	MAF_USDA=4.918
NC_035078.1	62687452	.	A	G	.	.	MAF_INRAE=2.5;MAF_USDA=30.588
NC_035078.1	62687550	.	T	C	.	.	MAF_INRAE=18.987;MAF_USDA=22.353
NC_035078.1	62687597	.	T	A	.	.	MAF_USDA=4.706
NC_035078.1	62687607	.	C	G	.	.	MAF_INRAE=37.975;MAF_USDA=13.529
NC_035078.1	62687625	.	G	A	.	.	MAF_INRAE=37.975;MAF_USDA=13.529
NC_035078.1	62687837	.	C	G	.	.	MAF_USDA=1.639
NC_035078.1	62687848	.	T	C	.	.	MAF_USDA=5.738
NC_035078.1	62687892	.	A	G	.	.	MAF_USDA=4.918
NC_035078.1	62687899	.	A	C	.	.	MAF_USDA=12.941
NC_035078.1	62687974	.	G	A	.	.	MAF_INRAE=18.987;MAF_USDA=27.059
NC_035078.1	62687976	.	T	C	.	.	MAF_USDA=5.738
NC_035078.1	62687986	.	A	C	.	.	MAF_INRAE=36.842;MAF_USDA=21.084
NC_035078.1	62687993	.	T	A	.	.	MAF_USDA=14.583
NC_035078.1	62688075	.	A	T	.	.	MAF_USDA=3.279
NC_035078.1	62688259	.	T	C	.	.	MAF_INRAE=18.354;MAF_USDA=24.706
NC_035078.1	62688271	.	T	C	.	.	MAF_USDA=2.083
NC_035078.1	62688272	.	A	T	.	.	MAF_USDA=2.083
NC_035078.1	62688347	.	C	T	.	.	MAF_INRAE=1.667;MAF_USDA=4.918
NC_035078.1	62688542	.	C	T	.	.	MAF_INRAE=40.506;MAF_USDA=32.353
NC_035078.1	62688565	.	A	C	.	.	MAF_USDA=3.279
NC_035078.1	62688577	.	T	G	.	.	MAF_USDA=4.918
NC_035078.1	62688612	.	C	A	.	.	MAF_USDA=2.459
NC_035078.1	62688618	.	C	G	.	.	MAF_INRAE=18.987;MAF_USDA=23.529
NC_035078.1	62688632	.	C	G	.	.	MAF_INRAE=1.667;MAF_USDA=18.824
NC_035078.1	62688673	.	C	A	.	.	MAF_USDA=2.459
NC_035078.1	62688738	.	C	A	.	.	MAF_USDA=2.459
NC_035078.1	62688784	.	A	G	.	.	MAF_INRAE=18.987;MAF_USDA=37.647
NC_035078.1	62688807	.	T	C	.	.	MAF_USDA=1.639
NC_035078.1	62688833	.	A	G	.	.	MAF_INRAE=18.987;MAF_USDA=34.706
NC_035078.1	62688869	.	G	C	.	.	MAF_USDA=4.706
NC_035078.1	62688944	.	T	C	.	.	MAF_USDA=4.098
NC_035078.1	62688978	.	G	A	.	.	MAF_USDA=9.836
NC_035078.1	62689023	.	G	A	.	.	MAF_INRAE=14.557;MAF_USDA=13.529
NC_035078.1	62689046	.	C	T	.	.	MAF_USDA=6.25
NC_035078.1	62689096	.	G	C	.	.	MAF_INRAE=41.139;MAF_USDA=47.059
NC_035078.1	62689100	.	G	T	.	.	MAF_USDA=1.639
NC_035078.1	62689124	.	G	C	.	.	MAF_INRAE=18.987;MAF_USDA=33.529
NC_035078.1	62689151	.	C	T	.	.	MAF_INRAE=18.987;MAF_USDA=32.941
NC_035078.1	62689181	.	C	A	.	.	MAF_INRAE=18.987;MAF_USDA=32.353
NC_035078.1	62689182	.	A	C	.	.	MAF_INRAE=13.333;MAF_USDA=32.353
NC_035078.1	62689185	.	A	G	.	.	MAF_INRAE=5.696;MAF_USDA=6.25
NC_035078.1	62689225	.	C	T	.	.	MAF_INRAE=18.987;MAF_USDA=32.353
NC_035078.1	62689352	.	T	C	.	.	MAF_USDA=4.918
NC_035078.1	62689497	.	A	G	.	.	MAF_USDA=5.738
NC_035078.1	62689539	.	A	G	.	.	MAF_USDA=15.294
NC_035078.1	62689545	.	G	A	.	.	MAF_USDA=2.459
NC_035078.1	62689547	.	T	A	.	.	MAF_USDA=4.918
NC_035078.1	62689653	.	C	T	.	.	MAF_USDA=2.459
NC_035078.1	62689654	.	G	A	.	.	MAF_USDA=11.176
NC_035078.1	62689722	.	G	A	.	.	MAF_USDA=2.459
NC_035078.1	62689725	.	T	A	.	.	MAF_INRAE=40.506;MAF_USDA=18.824
NC_035078.1	62689800	.	G	A	.	.	MAF_INRAE=1.667;MAF_USDA=1.639
NC_035078.1	62689860	.	G	C	.	.	MAF_INRAE=1.667;MAF_USDA=15.294
NC_035078.1	62689897	.	T	C	.	.	MAF_USDA=5.738
NC_035078.1	62689898	.	C	T	.	.	MAF_USDA=5.738
NC_035078.1	62690032	.	C	T	.	.	MAF_INRAE=18.354;MAF_USDA=20.0
NC_035078.1	62690133	.	G	A	.	.	MAF_USDA=1.639
NC_035078.1	62690186	.	T	G	.	.	MAF_INRAE=40.506;MAF_USDA=19.412
NC_035078.1	62690268	.	T	G	.	.	MAF_USDA=2.459
NC_035078.1	62690293	.	G	A	.	.	MAF_INRAE=6.962;MAF_USDA=10.0
NC_035078.1	62690512	.	G	A	.	.	MAF_USDA=1.639
NC_035078.1	62690710	.	C	A	.	.	MAF_INRAE=1.667;MAF_USDA=2.5
NC_035078.1	62690763	.	T	G	.	.	MAF_USDA=1.639
NC_035078.1	62690795	.	G	T	.	.	MAF_INRAE=27.215;MAF_USDA=8.824
NC_035078.1	62690825	.	A	C	.	.	MAF_INRAE=38.608;MAF_USDA=13.529
NC_035078.1	62690870	.	G	A	.	.	MAF_INRAE=5.696;MAF_USDA=6.25
NC_035078.1	62690902	.	A	G	.	.	MAF_USDA=5.882
NC_035078.1	62690947	.	T	A	.	.	MAF_USDA=8.197
NC_035078.1	62690948	.	T	A	.	.	MAF_INRAE=1.667;MAF_USDA=17.647
NC_035078.1	62690954	.	T	G	.	.	MAF_INRAE=1.667;MAF_USDA=24.706
NC_035078.1	62691011	.	G	A	.	.	MAF_USDA=2.459
NC_035078.1	62691018	.	A	T	.	.	MAF_INRAE=38.608;MAF_USDA=13.529
NC_035078.1	62691023	.	G	A	.	.	MAF_USDA=1.176
NC_035078.1	62691039	.	A	G	.	.	MAF_INRAE=6.962;MAF_USDA=10.0
NC_035078.1	62691083	.	T	G	.	.	MAF_INRAE=18.987;MAF_USDA=30.0
NC_035078.1	62691152	.	A	G	.	.	MAF_USDA=1.639
NC_035078.1	62691190	.	A	G	.	.	MAF_INRAE=6.962;MAF_USDA=8.235
NC_035078.1	62691230	.	T	C	.	.	MAF_USDA=5.738
NC_035078.1	62691310	.	T	G	.	.	MAF_USDA=1.639
NC_035078.1	62691339	.	T	G	.	.	MAF_USDA=4.918
NC_035078.1	62691489	.	G	A	.	.	MAF_USDA=4.098
NC_035078.1	62691652	.	C	A	.	.	MAF_INRAE=14.167;MAF_USDA=18.824
NC_035078.1	62691713	.	G	T	.	.	MAF_INRAE=31.667;MAF_USDA=12.5
NC_035078.1	62691806	.	G	T	.	.	MAF_USDA=25.0
NC_035078.1	62691928	.	T	A	.	.	MAF_USDA=2.083
NC_035078.1	62692132	.	A	G	.	.	MAF_INRAE=18.987;MAF_USDA=30.0
NC_035078.1	62692166	.	T	C	.	.	MAF_USDA=7.647
NC_035078.1	62692221	.	C	T	.	.	MAF_USDA=4.918
NC_035078.1	62692301	.	T	A	.	.	MAF_INRAE=27.848;MAF_USDA=7.059
NC_035078.1	62692331	.	C	G	.	.	MAF_USDA=2.459
NC_035078.1	62692352	.	C	G	.	.	MAF_USDA=4.918
NC_035078.1	62692378	.	G	A	.	.	MAF_INRAE=38.608;MAF_USDA=14.706
NC_035078.1	62692484	.	A	G	.	.	MAF_INRAE=1.667;MAF_USDA=18.235
NC_035078.1	62692537	.	G	T	.	.	MAF_INRAE=18.354;MAF_USDA=31.765
NC_035078.1	62692655	.	T	G	.	.	MAF_USDA=2.459
NC_035078.1	62692691	.	G	T	.	.	MAF_INRAE=18.987;MAF_USDA=19.643
NC_035078.1	62692740	.	T	G	.	.	MAF_INRAE=13.924
NC_035078.1	62692800	.	G	T	.	.	MAF_INRAE=17.089;MAF_USDA=2.353
NC_035078.1	62692856	.	G	T	.	.	MAF_INRAE=18.354;MAF_USDA=30.0
NC_035078.1	62693098	.	C	G	.	.	MAF_INRAE=40.506;MAF_USDA=48.824
NC_035078.1	62693194	.	T	C	.	.	MAF_INRAE=40.506;MAF_USDA=49.405
NC_035078.1	62693235	.	G	A	.	.	MAF_USDA=4.098
NC_035078.1	62693343	.	C	T	.	.	MAF_INRAE=1.667;MAF_USDA=3.279
NC_035078.1	62693446	.	G	T	.	.	MAF_INRAE=44.937;MAF_USDA=27.083
NC_035078.1	62693448	.	A	G	.	.	MAF_INRAE=44.167
NC_035078.1	62693454	.	G	A	.	.	MAF_INRAE=43.333
NC_035078.1	62693487	.	A	G	.	.	MAF_USDA=39.13
NC_035078.1	62693517	.	A	G	.	.	MAF_INRAE=13.333;MAF_USDA=39.583
NC_035078.1	62693520	.	C	A	.	.	MAF_USDA=7.143
NC_035078.1	62693522	.	T	C	.	.	MAF_INRAE=28.333;MAF_USDA=8.333
NC_035078.1	62693534	.	A	C	.	.	MAF_USDA=7.143
NC_035078.1	62693563	.	C	T	.	.	MAF_INRAE=46.667;MAF_USDA=35.417
NC_035078.1	62693588	.	C	G	.	.	MAF_USDA=2.459
NC_035078.1	62693660	.	T	C	.	.	MAF_INRAE=48.734;MAF_USDA=40.588
NC_035078.1	62693665	.	C	T	.	.	MAF_INRAE=25.949;MAF_USDA=4.118
NC_035078.1	62693683	.	T	G	.	.	MAF_USDA=4.167
NC_035078.1	62693686	.	A	C	.	.	MAF_USDA=37.5
NC_035078.1	62693690	.	C	A	.	.	MAF_INRAE=46.667;MAF_USDA=37.5
NC_035078.1	62693693	.	C	G	.	.	MAF_INRAE=46.667
NC_035078.1	62693714	.	G	A	.	.	MAF_USDA=1.724
NC_035078.1	62693724	.	C	G	.	.	MAF_INRAE=17.722;MAF_USDA=17.059
NC_035078.1	62693759	.	A	G	.	.	MAF_USDA=5.294
NC_035078.1	62693785	.	C	T	.	.	MAF_INRAE=32.278;MAF_USDA=7.059
NC_035078.1	62693811	.	T	A	.	.	MAF_INRAE=6.962
NC_035078.1	62693853	.	C	A	.	.	MAF_USDA=1.639
NC_035078.1	62693858	.	A	G	.	.	MAF_USDA=1.639
NC_035078.1	62693989	.	G	T	.	.	MAF_INRAE=5.696;MAF_USDA=2.353
NC_035078.1	62694142	.	T	C	.	.	MAF_USDA=1.639
NC_035078.1	62694149	.	G	A	.	.	MAF_USDA=4.098
NC_035078.1	62694151	.	T	A	.	.	MAF_USDA=4.918
NC_035078.1	62694253	.	G	A	.	.	MAF_USDA=2.5
NC_035078.1	62694259	.	C	G	.	.	MAF_INRAE=38.608;MAF_USDA=48.214
NC_035078.1	62694265	.	T	G	.	.	MAF_USDA=5.952
NC_035078.1	62694271	.	T	A	.	.	MAF_USDA=2.5
NC_035078.1	62694272	.	A	T	.	.	MAF_INRAE=37.975;MAF_USDA=38.69
NC_035078.1	62694327	.	C	A	.	.	MAF_USDA=2.459
NC_035078.1	62694350	.	C	A	.	.	MAF_INRAE=39.241;MAF_USDA=48.235
NC_035078.1	62694377	.	G	A	.	.	MAF_INRAE=5.696;MAF_USDA=6.25
NC_035078.1	62694412	.	G	T	.	.	MAF_USDA=2.459
NC_035078.1	62694420	.	C	T	.	.	MAF_INRAE=39.873;MAF_USDA=48.235
NC_035078.1	62694428	.	T	G	.	.	MAF_INRAE=39.873;MAF_USDA=47.059
NC_035078.1	62694522	.	C	A	.	.	MAF_INRAE=5.263;MAF_USDA=4.167
NC_035078.1	62694524	.	C	A	.	.	MAF_INRAE=46.667;MAF_USDA=47.647
NC_035078.1	62694533	.	A	T	.	.	MAF_INRAE=41.139;MAF_USDA=47.059
NC_035078.1	62694535	.	A	C	.	.	MAF_INRAE=45.833;MAF_USDA=47.059
NC_035078.1	62694541	.	A	G	.	.	MAF_INRAE=6.962;MAF_USDA=4.918
NC_035078.1	62694575	.	A	C	.	.	MAF_INRAE=1.667;MAF_USDA=23.529
NC_035078.1	62694590	.	C	G	.	.	MAF_INRAE=39.241;MAF_USDA=47.647
NC_035078.1	62694607	.	C	T	.	.	MAF_INRAE=39.873;MAF_USDA=47.647
NC_035078.1	62694667	.	A	C	.	.	MAF_USDA=44.706
NC_035078.1	62694695	.	T	A	.	.	MAF_USDA=46.471
NC_035078.1	62694719	.	T	G	.	.	MAF_INRAE=19.62;MAF_USDA=22.941
NC_035078.1	62694725	.	T	A	.	.	MAF_USDA=4.098
NC_035078.1	62694920	.	A	C	.	.	MAF_INRAE=6.667;MAF_USDA=16.471
NC_035078.1	62694934	.	C	T	.	.	MAF_USDA=1.639
NC_035078.1	62695024	.	G	T	.	.	MAF_INRAE=6.962;MAF_USDA=13.529
NC_035078.1	62695146	.	A	T	.	.	MAF_INRAE=27.848;MAF_USDA=45.882
NC_035078.1	62695147	.	T	G	.	.	MAF_USDA=1.639
NC_035078.1	62695207	.	G	A	.	.	MAF_USDA=13.934
NC_035078.1	62695354	.	G	T	.	.	MAF_USDA=4.918
NC_035078.1	62695425	.	A	T	.	.	MAF_INRAE=5.833
NC_035078.1	62695513	.	A	G	.	.	MAF_INRAE=20.253;MAF_USDA=28.235
NC_035078.1	62695564	.	T	G	.	.	MAF_INRAE=46.203;MAF_USDA=45.294
NC_035078.1	62695718	.	A	G	.	.	MAF_USDA=3.279
NC_035078.1	62695743	.	C	T	.	.	MAF_INRAE=8.228;MAF_USDA=20.588
NC_035078.1	62695745	.	T	C	.	.	MAF_USDA=13.934
NC_035078.1	62695801	.	T	C	.	.	MAF_INRAE=41.139;MAF_USDA=30.588
NC_035078.1	62695811	.	G	T	.	.	MAF_INRAE=6.962;MAF_USDA=16.471
NC_035078.1	62695947	.	G	A	.	.	MAF_INRAE=40.506
NC_035078.1	62695988	.	C	T	.	.	MAF_INRAE=40.506;MAF_USDA=23.529
NC_035078.1	62696055	.	T	C	.	.	MAF_INRAE=38.608;MAF_USDA=23.529
NC_035078.1	62696134	.	G	A	.	.	MAF_USDA=1.639
NC_035078.1	62696141	.	A	C	.	.	MAF_INRAE=39.241;MAF_USDA=23.529
NC_035078.1	62696215	.	A	G	.	.	MAF_INRAE=13.924
NC_035078.1	62696218	.	G	A	.	.	MAF_USDA=6.25
NC_035078.1	62696230	.	G	T	.	.	MAF_USDA=2.353
NC_035078.1	62696311	.	G	T	.	.	MAF_USDA=2.459
NC_035078.1	62696352	.	G	A	.	.	MAF_INRAE=40.506;MAF_USDA=24.118
NC_035078.1	62696371	.	G	T	.	.	MAF_USDA=1.639
NC_035078.1	62696409	.	T	C	.	.	MAF_USDA=1.639
NC_035078.1	62696463	.	G	A	.	.	MAF_INRAE=20.253;MAF_USDA=20.588
NC_035078.1	62696465	.	G	A	.	.	MAF_INRAE=33.544;MAF_USDA=6.471
NC_035078.1	62696469	.	G	C	.	.	MAF_USDA=4.706
NC_035078.1	62696498	.	A	T	.	.	MAF_USDA=5.932
NC_035078.1	62696594	.	G	A	.	.	MAF_USDA=4.098
NC_035078.1	62696727	.	C	T	.	.	MAF_INRAE=20.253;MAF_USDA=22.941
NC_035078.1	62696733	.	C	T	.	.	MAF_INRAE=40.506;MAF_USDA=23.529
NC_035078.1	62696749	.	G	A	.	.	MAF_INRAE=33.544
NC_035078.1	62696754	.	A	C	.	.	MAF_INRAE=40.506;MAF_USDA=16.667
NC_035078.1	62696802	.	A	T	.	.	MAF_INRAE=40.506;MAF_USDA=22.941
NC_035078.1	62696803	.	A	T	.	.	MAF_INRAE=43.333;MAF_USDA=22.941
NC_035078.1	62696829	.	A	G	.	.	MAF_USDA=4.918
NC_035078.1	62696889	.	C	G	.	.	MAF_USDA=5.738
NC_035078.1	62697078	.	T	C	.	.	MAF_USDA=6.557
NC_035078.1	62697109	.	C	T	.	.	MAF_INRAE=6.962;MAF_USDA=8.235
NC_035078.1	62697110	.	G	A	.	.	MAF_INRAE=1.667;MAF_USDA=3.279
NC_035078.1	62697171	.	T	C	.	.	MAF_USDA=3.279
NC_035078.1	62697202	.	A	T	.	.	MAF_INRAE=43.038
NC_035078.1	62697275	.	A	G	.	.	MAF_INRAE=40.506;MAF_USDA=23.529
NC_035078.1	62697288	.	C	A	.	.	MAF_USDA=3.279
NC_035078.1	62697339	.	G	A	.	.	MAF_INRAE=40.506;MAF_USDA=22.941
NC_035078.1	62697365	.	G	T	.	.	MAF_USDA=1.639
NC_035078.1	62697473	.	T	C	.	.	MAF_USDA=2.353
NC_035078.1	62697542	.	T	A	.	.	MAF_USDA=2.459
NC_035078.1	62697588	.	T	A	.	.	MAF_INRAE=20.253;MAF_USDA=23.529
NC_035078.1	62697628	.	T	G	.	.	MAF_USDA=3.279
NC_035078.1	62697708	.	G	A	.	.	MAF_USDA=2.083
NC_035078.1	62697883	.	C	T	.	.	MAF_USDA=8.197
NC_035078.1	62697916	.	C	G	.	.	MAF_USDA=4.918
NC_035078.1	62698075	.	A	G	.	.	MAF_INRAE=40.506;MAF_USDA=23.529
NC_035078.1	62698084	.	T	C	.	.	MAF_INRAE=1.667;MAF_USDA=2.459
NC_035078.1	62698106	.	A	C	.	.	MAF_INRAE=40.506;MAF_USDA=21.176
NC_035078.1	62698148	.	A	G	.	.	MAF_USDA=7.377
NC_035078.1	62698158	.	G	C	.	.	MAF_INRAE=40.506;MAF_USDA=26.471
NC_035078.1	62698163	.	G	A	.	.	MAF_INRAE=40.506;MAF_USDA=25.882
NC_035078.1	62698238	.	C	T	.	.	MAF_INRAE=40.506;MAF_USDA=30.0
NC_035078.1	62698242	.	A	G	.	.	MAF_USDA=1.639
NC_035078.1	62698292	.	G	A	.	.	MAF_INRAE=33.544;MAF_USDA=18.235
NC_035078.1	62698318	.	C	A	.	.	MAF_INRAE=37.975;MAF_USDA=46.471
NC_035078.1	62698375	.	G	T	.	.	MAF_INRAE=1.667;MAF_USDA=3.279
NC_035078.1	62698405	.	T	C	.	.	MAF_INRAE=37.975;MAF_USDA=11.765
NC_035078.1	62698423	.	C	T	.	.	MAF_INRAE=1.667;MAF_USDA=6.557
NC_035078.1	62698437	.	T	G	.	.	MAF_INRAE=9.494
NC_035078.1	62698461	.	C	T	.	.	MAF_INRAE=36.709;MAF_USDA=10.0
NC_035078.1	62698464	.	C	T	.	.	MAF_INRAE=40.833;MAF_USDA=39.412
NC_035078.1	62698468	.	A	G	.	.	MAF_USDA=4.098
NC_035078.1	62698664	.	C	T	.	.	MAF_USDA=16.667
NC_035078.1	62698750	.	G	T	.	.	MAF_USDA=1.639
NC_035078.1	62698751	.	C	A	.	.	MAF_INRAE=5.696;MAF_USDA=6.25
NC_035078.1	62698771	.	A	T	.	.	MAF_USDA=2.083
NC_035078.1	62698819	.	T	A	.	.	MAF_INRAE=39.241;MAF_USDA=47.059
NC_035078.1	62698889	.	G	T	.	.	MAF_USDA=2.083
NC_035078.1	62699016	.	C	G	.	.	MAF_INRAE=26.582;MAF_USDA=35.417
NC_035078.1	62699058	.	A	G	.	.	MAF_USDA=2.083
NC_035078.1	62699098	.	T	C	.	.	MAF_USDA=4.706
NC_035078.1	62699169	.	A	T	.	.	MAF_INRAE=6.667
NC_035078.1	62699232	.	G	T	.	.	MAF_USDA=1.639
NC_035078.1	62699246	.	T	G	.	.	MAF_USDA=1.765
NC_035078.1	62699265	.	C	A	.	.	MAF_USDA=8.197
NC_035078.1	62699297	.	T	G	.	.	MAF_INRAE=17.089;MAF_USDA=1.639
NC_035078.1	62699330	.	C	T	.	.	MAF_USDA=1.639
NC_035078.1	62699410	.	A	C	.	.	MAF_USDA=4.918
NC_035078.1	62699414	.	G	T	.	.	MAF_INRAE=27.215;MAF_USDA=40.0
NC_035078.1	62699432	.	T	C	.	.	MAF_USDA=6.25
NC_035078.1	62699519	.	G	T	.	.	MAF_USDA=2.459
NC_035078.1	62699536	.	C	A	.	.	MAF_INRAE=6.667
NC_035078.1	62699606	.	G	A	.	.	MAF_INRAE=1.667;MAF_USDA=14.118
NC_035078.1	62699716	.	A	C	.	.	MAF_USDA=4.098
NC_035078.1	62699804	.	G	T	.	.	MAF_USDA=1.176
NC_035078.1	62699822	.	C	T	.	.	MAF_INRAE=32.911;MAF_USDA=7.647
NC_035078.1	62700025	.	C	A	.	.	MAF_USDA=1.639
NC_035078.1	62700162	.	G	A	.	.	MAF_USDA=6.557
NC_035078.1	62700176	.	T	G	.	.	MAF_INRAE=37.342;MAF_USDA=11.176
NC_035078.1	62700213	.	G	A	.	.	MAF_USDA=2.941
NC_035078.1	62700317	.	T	G	.	.	MAF_INRAE=27.848;MAF_USDA=4.706
NC_035078.1	62700393	.	A	C	.	.	MAF_USDA=6.25
NC_035078.1	62700467	.	C	A	.	.	MAF_USDA=1.639
NC_035078.1	62700610	.	T	G	.	.	MAF_INRAE=5.0;MAF_USDA=2.941
NC_035078.1	62700642	.	A	C	.	.	MAF_USDA=2.459
NC_035078.1	62700649	.	C	A	.	.	MAF_USDA=1.176
NC_035078.1	62700661	.	G	T	.	.	MAF_INRAE=26.582;MAF_USDA=37.647
NC_035078.1	62700670	.	G	T	.	.	MAF_USDA=1.176
NC_035078.1	62700748	.	G	T	.	.	MAF_USDA=2.083
NC_035078.1	62700761	.	T	C	.	.	MAF_INRAE=37.342;MAF_USDA=10.588
NC_035078.1	62700766	.	A	C	.	.	MAF_USDA=2.083
NC_035078.1	62700825	.	C	A	.	.	MAF_USDA=2.459
NC_035078.1	62700934	.	G	T	.	.	MAF_USDA=4.706
NC_035078.1	62700989	.	C	A	.	.	MAF_USDA=1.19
NC_035078.1	62701042	.	C	T	.	.	MAF_USDA=3.279
NC_035078.1	62701145	.	G	C	.	.	MAF_USDA=6.557
NC_035078.1	62701214	.	C	A	.	.	MAF_USDA=4.098
NC_035078.1	62701220	.	T	G	.	.	MAF_INRAE=33.544
NC_035078.1	62701267	.	T	G	.	.	MAF_USDA=4.706
NC_035078.1	62701484	.	T	C	.	.	MAF_USDA=11.765
NC_035078.1	62701488	.	C	A	.	.	MAF_USDA=5.738
NC_035078.1	62701758	.	T	A	.	.	MAF_USDA=1.639
NC_035078.1	62701809	.	A	T	.	.	MAF_USDA=3.279
NC_035078.1	62701810	.	G	T	.	.	MAF_USDA=3.279
NC_035078.1	62701904	.	A	T	.	.	MAF_USDA=8.197
NC_035078.1	62701956	.	T	A	.	.	MAF_INRAE=37.342;MAF_USDA=14.583
NC_035078.1	62701969	.	T	A	.	.	MAF_USDA=2.459
NC_035078.1	62702074	.	G	A	.	.	MAF_INRAE=47.468;MAF_USDA=31.765
NC_035078.1	62702114	.	A	C	.	.	MAF_USDA=4.706
NC_035078.1	62702194	.	A	C	.	.	MAF_INRAE=5.696;MAF_USDA=8.333
NC_035078.1	62702497	.	A	G	.	.	MAF_USDA=4.706
NC_035078.1	62702533	.	T	C	.	.	MAF_USDA=2.083
NC_035078.1	62702595	.	C	T	.	.	MAF_USDA=2.941
NC_035078.1	62702597	.	C	T	.	.	MAF_INRAE=31.013;MAF_USDA=4.706
NC_035078.1	62702658	.	C	A	.	.	MAF_INRAE=49.367;MAF_USDA=12.353
NC_035078.1	62702870	.	A	C	.	.	MAF_USDA=10.417
NC_035078.1	62702871	.	C	T	.	.	MAF_USDA=10.417
NC_035078.1	62702878	.	T	C	.	.	MAF_USDA=8.235
NC_035078.1	62703070	.	C	T	.	.	MAF_USDA=4.918
NC_035078.1	62703121	.	G	A	.	.	MAF_USDA=2.941
NC_035078.1	62703138	.	T	G	.	.	MAF_INRAE=1.667;MAF_USDA=13.529
NC_035078.1	62703149	.	G	A	.	.	MAF_USDA=4.706
NC_035078.1	62703271	.	A	T	.	.	MAF_INRAE=8.861;MAF_USDA=30.588
NC_035078.1	62703345	.	T	G	.	.	MAF_USDA=2.083
NC_035078.1	62703347	.	C	A	.	.	MAF_USDA=2.083
NC_035078.1	62703398	.	A	G	.	.	MAF_USDA=3.529
NC_035078.1	62703430	.	T	A	.	.	MAF_INRAE=1.667;MAF_USDA=11.475
NC_035078.1	62703497	.	G	A	.	.	MAF_USDA=3.279
NC_035078.1	62703712	.	G	A	.	.	MAF_USDA=3.279
NC_035078.1	62703739	.	T	C	.	.	MAF_USDA=3.279
NC_035078.1	62703818	.	G	A	.	.	MAF_INRAE=1.667;MAF_USDA=10.656
NC_035078.1	62703825	.	C	T	.	.	MAF_INRAE=5.696;MAF_USDA=6.25
NC_035078.1	62703912	.	G	A	.	.	MAF_INRAE=5.833;MAF_USDA=9.412
NC_035078.1	62704015	.	A	C	.	.	MAF_USDA=2.353
NC_035078.1	62704049	.	A	T	.	.	MAF_USDA=9.836
NC_035078.1	62704050	.	A	C	.	.	MAF_USDA=1.639
NC_035078.1	62704152	.	A	G	.	.	MAF_USDA=9.016
NC_035078.1	62704270	.	T	C	.	.	MAF_USDA=4.918
NC_035078.1	62704304	.	C	A	.	.	MAF_INRAE=38.608;MAF_USDA=14.706
NC_035078.1	62704477	.	T	G	.	.	MAF_USDA=2.459
NC_035078.1	62704596	.	G	C	.	.	MAF_INRAE=5.833;MAF_USDA=6.548
NC_035078.1	62704656	.	G	T	.	.	MAF_USDA=1.639
NC_035078.1	62704714	.	T	C	.	.	MAF_USDA=1.639
NC_035078.1	62704838	.	T	A	.	.	MAF_INRAE=10.526;MAF_USDA=2.353
NC_035078.1	62704860	.	C	A	.	.	MAF_USDA=1.639
NC_035078.1	62705199	.	C	T	.	.	MAF_USDA=2.083
NC_035078.1	62705267	.	A	T	.	.	MAF_INRAE=37.975;MAF_USDA=14.706
NC_035078.1	62705436	.	G	A	.	.	MAF_USDA=7.377
NC_035078.1	62705481	.	A	C	.	.	MAF_INRAE=2.532;MAF_USDA=6.25
NC_035078.1	62705529	.	T	C	.	.	MAF_INRAE=1.667;MAF_USDA=13.115
NC_035078.1	62705554	.	T	C	.	.	MAF_INRAE=24.684;MAF_USDA=24.706
NC_035078.1	62705568	.	A	T	.	.	MAF_INRAE=5.833;MAF_USDA=2.941
NC_035078.1	62705752	.	A	T	.	.	MAF_USDA=5.738
NC_035078.1	62705781	.	T	C	.	.	MAF_USDA=5.738
NC_035078.1	62705815	.	G	C	.	.	MAF_USDA=3.529
NC_035078.1	62705820	.	C	T	.	.	MAF_USDA=2.459
NC_035078.1	62705903	.	A	T	.	.	MAF_USDA=1.639
NC_035078.1	62705913	.	C	A	.	.	MAF_USDA=1.639
NC_035078.1	62705920	.	C	G	.	.	MAF_USDA=1.639
NC_035078.1	62705955	.	C	T	.	.	MAF_INRAE=46.835;MAF_USDA=27.059
NC_035078.1	62705963	.	T	G	.	.	MAF_INRAE=30.38;MAF_USDA=4.118
NC_035078.1	62705969	.	T	C	.	.	MAF_USDA=3.279
NC_035078.1	62706017	.	G	A	.	.	MAF_INRAE=1.667
NC_035078.1	62706194	.	C	G	.	.	MAF_USDA=6.557
NC_035078.1	62706376	.	C	A	.	.	MAF_INRAE=10.759;MAF_USDA=26.786
NC_035078.1	62706389	.	G	T	.	.	MAF_USDA=8.333
NC_035078.1	62706467	.	T	C	.	.	MAF_USDA=2.5
NC_035078.1	62706469	.	T	C	.	.	MAF_USDA=4.167
NC_035078.1	62706471	.	T	G	.	.	MAF_USDA=1.19
NC_035078.1	62706476	.	T	G	.	.	MAF_INRAE=43.038;MAF_USDA=39.286
NC_035078.1	62706482	.	T	C	.	.	MAF_INRAE=5.263;MAF_USDA=4.167
NC_035078.1	62706487	.	A	T	.	.	MAF_USDA=5.833
NC_035078.1	62706488	.	G	T	.	.	MAF_USDA=1.667
NC_035078.1	62706559	.	T	G	.	.	MAF_INRAE=2.532;MAF_USDA=6.25
NC_035078.1	62706640	.	G	A	.	.	MAF_INRAE=39.241;MAF_USDA=15.882
NC_035078.1	62706668	.	T	G	.	.	MAF_USDA=1.639
NC_035078.1	62706688	.	A	G	.	.	MAF_INRAE=1.667;MAF_USDA=10.656
NC_035078.1	62706705	.	A	C	.	.	MAF_USDA=3.279
NC_035078.1	62706799	.	C	T	.	.	MAF_USDA=3.279
NC_035078.1	62706861	.	G	T	.	.	MAF_USDA=6.25
NC_035078.1	62707014	.	C	G	.	.	MAF_USDA=7.377
NC_035078.1	62707024	.	C	T	.	.	MAF_USDA=2.353
NC_035078.1	62707183	.	G	A	.	.	MAF_USDA=1.639
NC_035078.1	62707245	.	T	C	.	.	MAF_USDA=7.377
NC_035078.1	62707268	.	C	A	.	.	MAF_USDA=2.083
NC_035078.1	62707286	.	C	T	.	.	MAF_USDA=3.279
NC_035078.1	62707393	.	G	A	.	.	MAF_USDA=2.459
NC_035078.1	62707444	.	G	A	.	.	MAF_USDA=7.377
NC_035078.1	62707458	.	C	A	.	.	MAF_USDA=1.639
NC_035078.1	62707488	.	C	T	.	.	MAF_INRAE=13.291;MAF_USDA=3.279
NC_035078.1	62707563	.	A	T	.	.	MAF_USDA=8.197
NC_035078.1	62707595	.	G	A	.	.	MAF_USDA=7.377
NC_035078.1	62707597	.	C	T	.	.	MAF_USDA=7.377
NC_035078.1	62707612	.	A	C	.	.	MAF_USDA=7.377
NC_035078.1	62707659	.	C	T	.	.	MAF_INRAE=10.759;MAF_USDA=25.294
NC_035078.1	62707712	.	T	A	.	.	MAF_USDA=7.377
NC_035078.1	62707715	.	T	C	.	.	MAF_USDA=7.377
NC_035078.1	62707790	.	C	A	.	.	MAF_USDA=3.529
NC_035078.1	62707830	.	C	T	.	.	MAF_USDA=4.918
NC_035078.1	62707917	.	T	G	.	.	MAF_INRAE=13.924;MAF_USDA=6.471
NC_035078.1	62707929	.	C	A	.	.	MAF_USDA=1.639
NC_035078.1	62708049	.	C	A	.	.	MAF_USDA=1.639
NC_035078.1	62708076	.	C	T	.	.	MAF_INRAE=30.38;MAF_USDA=4.118
NC_035078.1	62708093	.	G	T	.	.	MAF_USDA=2.459
NC_035078.1	62708210	.	A	C	.	.	MAF_USDA=7.377
NC_035078.1	62708445	.	G	T	.	.	MAF_USDA=7.377
NC_035078.1	62708482	.	C	T	.	.	MAF_INRAE=37.975;MAF_USDA=14.706
NC_035078.1	62708483	.	G	A	.	.	MAF_INRAE=5.833;MAF_USDA=27.647
NC_035078.1	62708497	.	A	G	.	.	MAF_INRAE=37.975;MAF_USDA=15.294
NC_035078.1	62708538	.	G	A	.	.	MAF_INRAE=10.759;MAF_USDA=25.882
NC_035078.1	62708555	.	A	G	.	.	MAF_USDA=6.557
NC_035078.1	62708643	.	C	T	.	.	MAF_USDA=1.639
NC_035078.1	62708754	.	A	C	.	.	MAF_USDA=1.639
NC_035078.1	62708768	.	G	A	.	.	MAF_USDA=7.377
NC_035078.1	62708837	.	G	A	.	.	MAF_USDA=4.098
NC_035078.1	62708885	.	A	G	.	.	MAF_USDA=1.639
NC_035078.1	62708997	.	T	G	.	.	MAF_USDA=3.279
NC_035078.1	62709150	.	T	A	.	.	MAF_USDA=2.459
NC_035078.1	62709232	.	G	A	.	.	MAF_USDA=6.557
NC_035078.1	62709262	.	A	G	.	.	MAF_USDA=1.639
NC_035078.1	62709308	.	T	C	.	.	MAF_INRAE=2.532;MAF_USDA=6.25
NC_035078.1	62709361	.	C	A	.	.	MAF_USDA=2.459
NC_035078.1	62709411	.	A	G	.	.	MAF_USDA=1.639
NC_035078.1	62709610	.	G	A	.	.	MAF_USDA=2.459
NC_035078.1	62709614	.	A	T	.	.	MAF_INRAE=1.667;MAF_USDA=12.295
NC_035078.1	62709643	.	T	G	.	.	MAF_INRAE=41.772;MAF_USDA=28.824
NC_035078.1	62709678	.	C	T	.	.	MAF_INRAE=48.101;MAF_USDA=24.706
NC_035078.1	62709708	.	G	T	.	.	MAF_INRAE=5.833;MAF_USDA=20.0
NC_035078.1	62709709	.	T	G	.	.	MAF_INRAE=5.833;MAF_USDA=20.0
NC_035078.1	62709742	.	T	C	.	.	MAF_INRAE=10.759;MAF_USDA=30.588
NC_035078.1	62709849	.	T	C	.	.	MAF_INRAE=10.759;MAF_USDA=31.176
NC_035078.1	62710069	.	G	A	.	.	MAF_USDA=3.279
NC_035078.1	62710090	.	C	T	.	.	MAF_INRAE=10.127;MAF_USDA=26.471
NC_035078.1	62710103	.	T	A	.	.	MAF_INRAE=10.127;MAF_USDA=30.588
NC_035078.1	62710118	.	G	C	.	.	MAF_INRAE=30.38;MAF_USDA=8.333
NC_035078.1	62710123	.	C	T	.	.	MAF_USDA=4.098
NC_035078.1	62710145	.	G	A	.	.	MAF_USDA=4.706
NC_035078.1	62710150	.	A	G	.	.	MAF_INRAE=44.937;MAF_USDA=36.471
NC_035078.1	62710386	.	C	T	.	.	MAF_USDA=6.25
NC_035078.1	62710396	.	G	A	.	.	MAF_USDA=4.167
NC_035078.1	62710954	.	A	C	.	.	MAF_INRAE=46.203;MAF_USDA=37.059
NC_035078.1	62711004	.	T	A	.	.	MAF_INRAE=10.759;MAF_USDA=30.588
NC_035078.1	62711008	.	T	A	.	.	MAF_USDA=1.639
NC_035078.1	62711061	.	T	G	.	.	MAF_USDA=6.25
NC_035078.1	62711111	.	G	A	.	.	MAF_INRAE=5.833;MAF_USDA=18.824
NC_035078.1	62711133	.	C	T	.	.	MAF_USDA=3.279
NC_035078.1	62711170	.	A	G	.	.	MAF_USDA=5.294
NC_035078.1	62711201	.	G	T	.	.	MAF_INRAE=5.0;MAF_USDA=3.529
NC_035078.1	62711240	.	A	T	.	.	MAF_USDA=5.882
NC_035078.1	62711265	.	G	A	.	.	MAF_INRAE=10.526;MAF_USDA=2.353
NC_035078.1	62711319	.	C	G	.	.	MAF_INRAE=13.924;MAF_USDA=2.459
NC_035078.1	62711329	.	C	G	.	.	MAF_INRAE=1.667;MAF_USDA=10.656
NC_035078.1	62711428	.	G	T	.	.	MAF_USDA=1.639
NC_035078.1	62711501	.	G	A	.	.	MAF_INRAE=37.975;MAF_USDA=12.941
NC_035078.1	62711572	.	A	G	.	.	MAF_INRAE=2.532;MAF_USDA=6.25
NC_035078.1	62711574	.	G	A	.	.	MAF_INRAE=10.759;MAF_USDA=32.941
NC_035078.1	62711611	.	C	A	.	.	MAF_INRAE=13.924;MAF_USDA=10.0
NC_035078.1	62711658	.	C	G	.	.	MAF_INRAE=5.833;MAF_USDA=8.824
NC_035078.1	62711679	.	C	A	.	.	MAF_INRAE=47.468;MAF_USDA=22.917
NC_035078.1	62711680	.	T	C	.	.	MAF_USDA=1.639
NC_035078.1	62711683	.	T	C	.	.	MAF_INRAE=41.772;MAF_USDA=47.917
NC_035078.1	62711700	.	C	T	.	.	MAF_INRAE=47.468;MAF_USDA=22.917
NC_035078.1	62711709	.	T	C	.	.	MAF_USDA=2.459
NC_035078.1	62711710	.	G	A	.	.	MAF_USDA=4.706
NC_035078.1	62712867	.	C	A	.	.	MAF_USDA=12.5
NC_035078.1	62713049	.	A	C	.	.	MAF_USDA=16.667
NC_035078.1	62713085	.	C	T	.	.	MAF_USDA=2.459
NC_035078.1	62713096	.	T	A	.	.	MAF_USDA=3.279
NC_035078.1	62713097	.	C	G	.	.	MAF_USDA=3.279
NC_035078.1	62713222	.	G	A	.	.	MAF_USDA=2.459
NC_035078.1	62713231	.	C	A	.	.	MAF_INRAE=5.833;MAF_USDA=30.0
NC_035078.1	62713345	.	T	C	.	.	MAF_INRAE=10.759;MAF_USDA=41.667
NC_035078.1	62713456	.	G	A	.	.	MAF_INRAE=10.759;MAF_USDA=31.176
NC_035078.1	62713522	.	G	A	.	.	MAF_INRAE=10.759
NC_035078.1	62713536	.	C	G	.	.	MAF_USDA=31.25
NC_035078.1	62713537	.	T	C	.	.	MAF_USDA=41.667
NC_035078.1	62713538	.	T	A	.	.	MAF_USDA=41.667
NC_035078.1	62713560	.	T	A	.	.	MAF_USDA=5.294
NC_035078.1	62713576	.	T	C	.	.	MAF_USDA=2.459
NC_035078.1	62713602	.	C	A	.	.	MAF_INRAE=10.759;MAF_USDA=31.176
NC_035078.1	62713698	.	A	T	.	.	MAF_USDA=29.167
NC_035078.1	62713703	.	T	A	.	.	MAF_INRAE=7.5;MAF_USDA=27.083
NC_035078.1	62713708	.	T	A	.	.	MAF_USDA=25.0
NC_035078.1	62713709	.	A	T	.	.	MAF_USDA=5.738
NC_035078.1	62713710	.	C	A	.	.	MAF_INRAE=7.5
NC_035078.1	62713720	.	A	T	.	.	MAF_USDA=29.167
NC_035078.1	62713753	.	T	A	.	.	MAF_INRAE=31.013;MAF_USDA=4.118
NC_035078.1	62713825	.	A	G	.	.	MAF_INRAE=10.759;MAF_USDA=31.176
NC_035078.1	62713969	.	A	T	.	.	MAF_INRAE=5.833;MAF_USDA=6.471
NC_035078.1	62713978	.	G	C	.	.	MAF_INRAE=38.608;MAF_USDA=14.118
NC_035078.1	62714013	.	G	A	.	.	MAF_USDA=2.459
NC_035078.1	62714029	.	C	T	.	.	MAF_USDA=3.279
NC_035078.1	62714038	.	C	G	.	.	MAF_INRAE=10.759;MAF_USDA=30.0
NC_035078.1	62714063	.	G	A	.	.	MAF_USDA=5.294
NC_035078.1	62714184	.	T	A	.	.	MAF_INRAE=10.127;MAF_USDA=31.176
NC_035078.1	62714225	.	T	C	.	.	MAF_USDA=4.706
NC_035078.1	62714341	.	T	A	.	.	MAF_INRAE=31.013;MAF_USDA=4.118
NC_035078.1	62714389	.	C	G	.	.	MAF_INRAE=10.759;MAF_USDA=30.588
NC_035078.1	62714401	.	G	A	.	.	MAF_INRAE=10.759;MAF_USDA=31.176
NC_035078.1	62714420	.	A	G	.	.	MAF_INRAE=10.759;MAF_USDA=41.667
NC_035078.1	62714473	.	A	T	.	.	MAF_USDA=3.529
NC_035078.1	62714532	.	C	A	.	.	MAF_INRAE=6.962;MAF_USDA=3.529
NC_035078.1	62714576	.	A	G	.	.	MAF_USDA=1.639
NC_035078.1	62714579	.	A	T	.	.	MAF_USDA=22.353
NC_035078.1	62714580	.	G	C	.	.	MAF_USDA=21.765
NC_035078.1	62714581	.	G	T	.	.	MAF_INRAE=6.667;MAF_USDA=21.765
NC_035078.1	62714582	.	C	T	.	.	MAF_USDA=22.353
NC_035078.1	62714626	.	A	G	.	.	MAF_USDA=20.0
NC_035078.1	62714663	.	C	G	.	.	MAF_USDA=4.918
NC_035078.1	62714666	.	T	G	.	.	MAF_INRAE=5.833;MAF_USDA=25.882
NC_035078.1	62714813	.	G	T	.	.	MAF_INRAE=10.127;MAF_USDA=31.176
NC_035078.1	62714850	.	A	T	.	.	MAF_INRAE=10.127;MAF_USDA=27.059
NC_035078.1	62714861	.	T	A	.	.	MAF_USDA=4.706
NC_035078.1	62714863	.	G	A	.	.	MAF_INRAE=38.608;MAF_USDA=15.882
NC_035078.1	62714923	.	A	G	.	.	MAF_INRAE=31.579;MAF_USDA=11.765
NC_035078.1	62714945	.	A	G	.	.	MAF_INRAE=10.759;MAF_USDA=31.176
NC_035078.1	62714988	.	A	G	.	.	MAF_USDA=3.279
NC_035078.1	62714999	.	G	T	.	.	MAF_INRAE=10.759;MAF_USDA=31.765
NC_035078.1	62715094	.	G	T	.	.	MAF_USDA=2.459
NC_035078.1	62715141	.	A	G	.	.	MAF_INRAE=10.127;MAF_USDA=18.852
NC_035078.1	62715244	.	A	G	.	.	MAF_INRAE=5.833;MAF_USDA=11.176
NC_035078.1	62715256	.	C	A	.	.	MAF_INRAE=24.684;MAF_USDA=38.824
NC_035078.1	62715270	.	T	G	.	.	MAF_INRAE=5.833;MAF_USDA=2.941
NC_035078.1	62715432	.	A	C	.	.	MAF_USDA=39.583
NC_035078.1	62715473	.	A	G	.	.	MAF_USDA=1.695
NC_035078.1	62715605	.	C	T	.	.	MAF_USDA=2.941
NC_035078.1	62715740	.	T	G	.	.	MAF_USDA=1.639
NC_035078.1	62715841	.	G	T	.	.	MAF_INRAE=2.532;MAF_USDA=6.25
NC_035078.1	62715946	.	C	T	.	.	MAF_INRAE=2.532;MAF_USDA=6.25
NC_035078.1	62716203	.	C	A	.	.	MAF_USDA=1.639
NC_035078.1	62716239	.	A	G	.	.	MAF_INRAE=36.842;MAF_USDA=7.647
NC_035078.1	62716348	.	T	A	.	.	MAF_INRAE=10.759;MAF_USDA=41.667
NC_035078.1	62716380	.	A	C	.	.	MAF_INRAE=1.667;MAF_USDA=15.574
NC_035078.1	62716453	.	C	A	.	.	MAF_USDA=2.459
NC_035078.1	62716539	.	G	T	.	.	MAF_USDA=3.279
NC_035078.1	62716559	.	C	G	.	.	MAF_USDA=4.706
NC_035078.1	62716598	.	A	T	.	.	MAF_USDA=2.459
NC_035078.1	62716609	.	T	C	.	.	MAF_INRAE=25.949
NC_035078.1	62716624	.	A	T	.	.	MAF_USDA=3.279
NC_035078.1	62716631	.	T	G	.	.	MAF_USDA=4.706
NC_035078.1	62716652	.	A	T	.	.	MAF_USDA=4.918
NC_035078.1	62716657	.	C	T	.	.	MAF_USDA=4.918
NC_035078.1	62716684	.	G	A	.	.	MAF_INRAE=10.759;MAF_USDA=27.059
NC_035078.1	62716713	.	T	C	.	.	MAF_USDA=1.639
NC_035078.1	62717056	.	G	A	.	.	MAF_INRAE=10.759;MAF_USDA=31.765
NC_035078.1	62717384	.	T	A	.	.	MAF_USDA=6.25
NC_035078.1	62717792	.	C	T	.	.	MAF_USDA=2.083
NC_035078.1	62717794	.	C	T	.	.	MAF_USDA=2.083
NC_035078.1	62717915	.	C	A	.	.	MAF_INRAE=13.924;MAF_USDA=8.824
NC_035078.1	62718025	.	A	C	.	.	MAF_INRAE=10.759;MAF_USDA=31.765
NC_035078.1	62718077	.	G	A	.	.	MAF_USDA=2.459
NC_035078.1	62718247	.	A	C	.	.	MAF_INRAE=1.667;MAF_USDA=25.294
NC_035078.1	62718327	.	T	A	.	.	MAF_USDA=3.279
NC_035078.1	62718390	.	T	G	.	.	MAF_INRAE=2.532;MAF_USDA=6.25
NC_035078.1	62718439	.	G	T	.	.	MAF_USDA=4.706
NC_035078.1	62718498	.	A	T	.	.	MAF_INRAE=3.333
NC_035078.1	62718507	.	T	C	.	.	MAF_INRAE=3.333
NC_035078.1	62718517	.	T	A	.	.	MAF_INRAE=4.167
NC_035078.1	62718538	.	G	A	.	.	MAF_INRAE=4.167
NC_035078.1	62718552	.	G	A	.	.	MAF_INRAE=4.167
NC_035078.1	62718604	.	G	C	.	.	MAF_INRAE=4.167
NC_035078.1	62718609	.	T	A	.	.	MAF_INRAE=4.167
NC_035078.1	62718623	.	G	C	.	.	MAF_INRAE=2.5
NC_035078.1	62718652	.	C	A	.	.	MAF_INRAE=7.595;MAF_USDA=4.118
NC_035078.1	62718726	.	A	G	.	.	MAF_INRAE=10.759;MAF_USDA=26.471
NC_035078.1	62718736	.	T	C	.	.	MAF_USDA=3.279
NC_035078.1	62718771	.	G	A	.	.	MAF_INRAE=10.127;MAF_USDA=26.471
NC_035078.1	62718783	.	G	T	.	.	MAF_USDA=1.639
NC_035078.1	62718809	.	C	G	.	.	MAF_INRAE=5.0
NC_035078.1	62718815	.	C	T	.	.	MAF_USDA=4.098
NC_035078.1	62718816	.	G	C	.	.	MAF_INRAE=10.759;MAF_USDA=24.706
NC_035078.1	62718829	.	T	A	.	.	MAF_INRAE=4.167
NC_035078.1	62718839	.	C	A	.	.	MAF_INRAE=10.759;MAF_USDA=41.667
NC_035078.1	62718844	.	T	A	.	.	MAF_INRAE=1.667;MAF_USDA=10.656
NC_035078.1	62718877	.	C	G	.	.	MAF_USDA=2.353
NC_035078.1	62718924	.	G	C	.	.	MAF_USDA=4.118
NC_035078.1	62718978	.	G	T	.	.	MAF_USDA=4.118
NC_035078.1	62718985	.	A	T	.	.	MAF_USDA=4.118
NC_035078.1	62718998	.	C	T	.	.	MAF_USDA=1.639
NC_035078.1	62718999	.	T	G	.	.	MAF_USDA=1.639
NC_035078.1	62719045	.	T	G	.	.	MAF_INRAE=43.038;MAF_USDA=42.353
NC_035078.1	62719104	.	T	C	.	.	MAF_USDA=1.639
NC_035078.1	62719118	.	A	G	.	.	MAF_USDA=3.279
NC_035078.1	62719123	.	A	G	.	.	MAF_USDA=3.279
NC_035078.1	62719141	.	A	G	.	.	MAF_INRAE=43.038;MAF_USDA=48.235
NC_035078.1	62719150	.	G	A	.	.	MAF_INRAE=46.835;MAF_USDA=23.529
NC_035078.1	62719176	.	G	A	.	.	MAF_USDA=2.941
NC_035078.1	62719182	.	A	G	.	.	MAF_INRAE=10.759;MAF_USDA=27.059
NC_035078.1	62719201	.	A	G	.	.	MAF_USDA=3.279
NC_035078.1	62719208	.	G	A	.	.	MAF_INRAE=47.468;MAF_USDA=24.118
NC_035078.1	62719224	.	T	C	.	.	MAF_USDA=8.235
NC_035078.1	62719225	.	G	A	.	.	MAF_USDA=8.235
NC_035078.1	62719249	.	A	T	.	.	MAF_USDA=8.197
NC_035078.1	62719250	.	T	C	.	.	MAF_USDA=8.197
NC_035078.1	62719251	.	G	T	.	.	MAF_USDA=4.706
NC_035078.1	62719265	.	T	C	.	.	MAF_USDA=4.918
NC_035078.1	62719273	.	T	G	.	.	MAF_USDA=2.459
NC_035078.1	62719320	.	T	A	.	.	MAF_USDA=8.235
NC_035078.1	62719321	.	T	C	.	.	MAF_INRAE=41.772;MAF_USDA=35.294
NC_035078.1	62719323	.	T	C	.	.	MAF_INRAE=31.579;MAF_USDA=11.765
NC_035078.1	62719363	.	G	A	.	.	MAF_INRAE=7.595;MAF_USDA=4.118
NC_035078.1	62719371	.	C	T	.	.	MAF_INRAE=10.759;MAF_USDA=25.294
NC_035078.1	62719465	.	A	T	.	.	MAF_INRAE=41.772;MAF_USDA=38.235
NC_035078.1	62719468	.	C	T	.	.	MAF_USDA=2.459
NC_035078.1	62719492	.	C	T	.	.	MAF_INRAE=41.772;MAF_USDA=38.235
NC_035078.1	62719507	.	A	G	.	.	MAF_INRAE=1.667;MAF_USDA=11.475
NC_035078.1	62719523	.	T	C	.	.	MAF_INRAE=1.667;MAF_USDA=11.475
NC_035078.1	62719546	.	T	C	.	.	MAF_USDA=4.918
NC_035078.1	62719582	.	C	A	.	.	MAF_USDA=4.098
NC_035078.1	62719596	.	T	A	.	.	MAF_USDA=2.941
NC_035078.1	62719668	.	A	T	.	.	MAF_USDA=4.706
NC_035078.1	62719736	.	A	T	.	.	MAF_INRAE=40.506;MAF_USDA=20.588
NC_035078.1	62719752	.	G	A	.	.	MAF_INRAE=5.833;MAF_USDA=7.059
NC_035078.1	62719773	.	T	G	.	.	MAF_USDA=1.639
NC_035078.1	62719786	.	C	G	.	.	MAF_USDA=4.706
NC_035078.1	62719806	.	T	A	.	.	MAF_INRAE=10.526;MAF_USDA=2.353
NC_035078.1	62719937	.	A	T	.	.	MAF_INRAE=5.833;MAF_USDA=2.941
NC_035078.1	62719939	.	A	C	.	.	MAF_INRAE=5.833;MAF_USDA=2.941
NC_035078.1	62719949	.	G	A	.	.	MAF_INRAE=6.667;MAF_USDA=2.941
NC_035078.1	62720032	.	C	T	.	.	MAF_INRAE=49.367;MAF_USDA=20.588
NC_035078.1	62720033	.	A	G	.	.	MAF_INRAE=46.667;MAF_USDA=20.588
NC_035078.1	62720039	.	A	G	.	.	MAF_INRAE=46.667
NC_035078.1	62720147	.	G	A	.	.	MAF_USDA=3.529
NC_035078.1	62720224	.	A	C	.	.	MAF_INRAE=1.667;MAF_USDA=10.0
NC_035078.1	62720303	.	C	T	.	.	MAF_USDA=5.0
NC_035078.1	62720335	.	A	C	.	.	MAF_INRAE=2.532;MAF_USDA=6.25
NC_035078.1	62720431	.	C	T	.	.	MAF_USDA=1.639
NC_035078.1	62720713	.	T	C	.	.	MAF_USDA=4.098
NC_035078.1	62720722	.	G	A	.	.	MAF_USDA=1.639
NC_035078.1	62720735	.	C	T	.	.	MAF_USDA=3.279
NC_035078.1	62720753	.	C	T	.	.	MAF_USDA=2.459
NC_035078.1	62720763	.	G	A	.	.	MAF_USDA=3.279
NC_035078.1	62720981	.	G	A	.	.	MAF_INRAE=38.608;MAF_USDA=19.412
NC_035078.1	62721069	.	A	G	.	.	MAF_USDA=14.118
NC_035078.1	62721096	.	T	C	.	.	MAF_INRAE=1.667;MAF_USDA=9.412
NC_035078.1	62721098	.	C	T	.	.	MAF_INRAE=1.667;MAF_USDA=9.412
NC_035078.1	62721204	.	T	G	.	.	MAF_INRAE=7.595;MAF_USDA=2.083
NC_035078.1	62721339	.	A	C	.	.	MAF_INRAE=41.772;MAF_USDA=31.176
NC_035078.1	62721487	.	T	G	.	.	MAF_USDA=2.941
NC_035078.1	62721528	.	A	C	.	.	MAF_INRAE=41.772;MAF_USDA=32.353
NC_035078.1	62721574	.	G	T	.	.	MAF_INRAE=37.975;MAF_USDA=20.0
NC_035078.1	62721611	.	G	T	.	.	MAF_USDA=4.918
NC_035078.1	62721649	.	G	A	.	.	MAF_INRAE=5.833;MAF_USDA=4.118
NC_035078.1	62721700	.	C	A	.	.	MAF_USDA=2.459
NC_035078.1	62721779	.	A	G	.	.	MAF_INRAE=41.772;MAF_USDA=32.353
NC_035078.1	62721795	.	A	G	.	.	MAF_INRAE=5.833;MAF_USDA=6.471
NC_035078.1	62721799	.	G	A	.	.	MAF_USDA=4.918
NC_035078.1	62721907	.	C	T	.	.	MAF_USDA=4.918
NC_035078.1	62722128	.	G	C	.	.	MAF_USDA=2.459
NC_035078.1	62722165	.	C	T	.	.	MAF_USDA=4.098
NC_035078.1	62722324	.	A	T	.	.	MAF_USDA=4.918
NC_035078.1	62722332	.	G	A	.	.	MAF_USDA=4.918
NC_035078.1	62722394	.	C	T	.	.	MAF_INRAE=41.772;MAF_USDA=32.738
NC_035078.1	62722415	.	T	C	.	.	MAF_INRAE=43.333;MAF_USDA=25.882
NC_035078.1	62722421	.	C	T	.	.	MAF_USDA=2.459
NC_035078.1	62722465	.	T	C	.	.	MAF_USDA=2.083
NC_035078.1	62722614	.	C	T	.	.	MAF_INRAE=33.333;MAF_USDA=1.786
NC_035078.1	62722628	.	G	T	.	.	MAF_INRAE=13.924;MAF_USDA=4.098
NC_035078.1	62722667	.	T	C	.	.	MAF_USDA=1.667
NC_035078.1	62722677	.	T	G	.	.	MAF_USDA=12.353
NC_035078.1	62722731	.	G	T	.	.	MAF_INRAE=5.263;MAF_USDA=6.25
NC_035078.1	62722760	.	A	G	.	.	MAF_INRAE=29.747;MAF_USDA=4.118
NC_035078.1	62723017	.	G	T	.	.	MAF_USDA=4.706
NC_035078.1	62723018	.	C	A	.	.	MAF_INRAE=13.924;MAF_USDA=27.647
NC_035078.1	62723019	.	A	T	.	.	MAF_INRAE=6.667;MAF_USDA=27.059
NC_035078.1	62723065	.	A	G	.	.	MAF_INRAE=6.962;MAF_USDA=5.738
NC_035078.1	62723082	.	A	G	.	.	MAF_INRAE=8.228;MAF_USDA=4.706
NC_035078.1	62723083	.	A	C	.	.	MAF_INRAE=5.833;MAF_USDA=4.706
NC_035078.1	62723091	.	C	T	.	.	MAF_INRAE=5.833;MAF_USDA=2.941
NC_035078.1	62723092	.	G	A	.	.	MAF_INRAE=8.228;MAF_USDA=4.706
NC_035078.1	62723497	.	G	T	.	.	MAF_USDA=2.459
NC_035078.1	62724054	.	G	A	.	.	MAF_USDA=2.273
NC_035078.1	62725391	.	G	A	.	.	MAF_USDA=1.639
NC_035078.1	62725621	.	G	A	.	.	MAF_INRAE=5.263;MAF_USDA=4.167
NC_035078.1	62725819	.	G	A	.	.	MAF_INRAE=13.924;MAF_USDA=4.706
NC_035078.1	62725822	.	T	G	.	.	MAF_USDA=3.529
NC_035078.1	62726056	.	T	C	.	.	MAF_USDA=4.706
NC_035078.1	62726057	.	G	A	.	.	MAF_INRAE=1.667;MAF_USDA=7.059
NC_035078.1	62726281	.	C	G	.	.	MAF_USDA=5.294
NC_035078.1	62726333	.	T	G	.	.	MAF_INRAE=40.506;MAF_USDA=18.235
NC_035078.1	62726453	.	TCTGCCACC	TCTGCCACT	.	.	MAF_USDA=10.417
NC_035078.1	62726461	.	C	T	.	.	MAF_INRAE=1.667;MAF_USDA=5.738
NC_035078.1	62726558	.	G	T	.	.	MAF_INRAE=5.833;MAF_USDA=1.639
NC_035078.1	62726566	.	C	G	.	.	MAF_USDA=2.353
NC_035078.1	62726568	.	A	C	.	.	MAF_USDA=12.941
NC_035078.1	62726647	.	C	T	.	.	MAF_USDA=1.639
NC_035078.1	62726648	.	A	G	.	.	MAF_INRAE=40.506;MAF_USDA=22.941
NC_035078.1	62726701	.	C	T	.	.	MAF_USDA=12.941
NC_035078.1	62726823	.	T	G	.	.	MAF_USDA=3.279
NC_035078.1	62727129	.	C	A	.	.	MAF_USDA=1.639
NC_035078.1	62727211	.	A	T	.	.	MAF_USDA=1.639
NC_035078.1	62727295	.	C	T	.	.	MAF_USDA=4.918
NC_035078.1	62727338	.	T	G	.	.	MAF_USDA=4.918
NC_035078.1	62727449	.	A	C	.	.	MAF_USDA=1.639
NC_035078.1	62727489	.	C	T	.	.	MAF_USDA=1.639
NC_035078.1	62727598	.	T	A	.	.	MAF_USDA=6.25
NC_035078.1	62727637	.	T	A	.	.	MAF_USDA=5.738
NC_035078.1	62727797	.	A	G	.	.	MAF_USDA=3.529
NC_035078.1	62727862	.	C	A	.	.	MAF_USDA=1.667
NC_035078.1	62727934	.	A	G	.	.	MAF_INRAE=13.924;MAF_USDA=14.286
NC_035078.1	62728182	.	G	T	.	.	MAF_INRAE=40.506;MAF_USDA=22.353
NC_035078.1	62728229	.	C	A	.	.	MAF_USDA=5.738
NC_035078.1	62728286	.	A	G	.	.	MAF_INRAE=45.0;MAF_USDA=31.25
NC_035078.1	62728288	.	A	T	.	.	MAF_INRAE=45.0;MAF_USDA=31.25
NC_035078.1	62728289	.	A	G	.	.	MAF_INRAE=45.0;MAF_USDA=31.25
NC_035078.1	62728311	.	T	G	.	.	MAF_USDA=4.918
NC_035078.1	62728320	.	C	A	.	.	MAF_INRAE=39.241;MAF_USDA=17.059
NC_035078.1	62728455	.	G	T	.	.	MAF_INRAE=36.709;MAF_USDA=11.765
NC_035078.1	62728460	.	C	T	.	.	MAF_USDA=1.639
NC_035078.1	62728520	.	A	G	.	.	MAF_INRAE=36.076;MAF_USDA=18.235
NC_035078.1	62728632	.	A	C	.	.	MAF_INRAE=36.709;MAF_USDA=18.235
NC_035078.1	62728638	.	G	A	.	.	MAF_USDA=2.459
NC_035078.1	62728870	.	A	G	.	.	MAF_INRAE=5.263;MAF_USDA=4.167
NC_035078.1	62728880	.	T	A	.	.	MAF_INRAE=1.667;MAF_USDA=1.639
NC_035078.1	62728907	.	C	T	.	.	MAF_USDA=2.459
NC_035078.1	62728909	.	C	T	.	.	MAF_USDA=4.918
NC_035078.1	62728961	.	T	C	.	.	MAF_USDA=3.279
NC_035078.1	62729009	.	T	G	.	.	MAF_INRAE=5.263;MAF_USDA=4.167
NC_035078.1	62729064	.	C	T	.	.	MAF_INRAE=36.709;MAF_USDA=12.353
NC_035078.1	62729069	.	A	T	.	.	MAF_INRAE=13.924;MAF_USDA=20.588
NC_035078.1	62729072	.	T	C	.	.	MAF_USDA=2.459
NC_035078.1	62729175	.	G	A	.	.	MAF_INRAE=44.304;MAF_USDA=30.0
NC_035078.1	62729288	.	A	G	.	.	MAF_USDA=6.25
NC_035078.1	62729409	.	A	T	.	.	MAF_INRAE=36.709;MAF_USDA=14.118
NC_035078.1	62729440	.	G	T	.	.	MAF_USDA=3.279
NC_035078.1	62729499	.	T	C	.	.	MAF_USDA=3.279
NC_035078.1	62729550	.	A	G	.	.	MAF_USDA=3.279
NC_035078.1	62729617	.	A	G	.	.	MAF_USDA=5.882
NC_035078.1	62729808	.	G	A	.	.	MAF_INRAE=44.304;MAF_USDA=28.824
NC_035078.1	62730217	.	T	C	.	.	MAF_INRAE=43.671;MAF_USDA=27.059
NC_035078.1	62730380	.	T	G	.	.	MAF_INRAE=13.924;MAF_USDA=21.176
NC_035078.1	62730455	.	T	C	.	.	MAF_USDA=5.738
NC_035078.1	62730500	.	A	C	.	.	MAF_USDA=2.459
NC_035078.1	62730784	.	C	T	.	.	MAF_INRAE=13.924;MAF_USDA=17.647
NC_035078.1	62730913	.	G	A	.	.	MAF_USDA=1.639
NC_035078.1	62731016	.	T	C	.	.	MAF_INRAE=13.924;MAF_USDA=19.412
NC_035078.1	62731130	.	C	T	.	.	MAF_INRAE=27.215;MAF_USDA=4.118
NC_035078.1	62731421	.	A	C	.	.	MAF_USDA=1.639
NC_035078.1	62731511	.	C	T	.	.	MAF_USDA=1.639
NC_035078.1	62731592	.	A	G	.	.	MAF_INRAE=3.797;MAF_USDA=3.529
NC_035078.1	62731597	.	C	T	.	.	MAF_USDA=4.098
NC_035078.1	62731676	.	T	A	.	.	MAF_USDA=5.357
NC_035078.1	62731700	.	T	G	.	.	MAF_INRAE=13.924;MAF_USDA=5.357
NC_035078.1	62731976	.	A	G	.	.	MAF_INRAE=13.924;MAF_USDA=18.235
NC_035078.1	62731982	.	C	T	.	.	MAF_USDA=4.098
NC_035078.1	62732135	.	G	T	.	.	MAF_USDA=2.459
NC_035078.1	62732168	.	C	A	.	.	MAF_INRAE=33.544;MAF_USDA=6.471
NC_035078.1	62732182	.	G	T	.	.	MAF_INRAE=36.709;MAF_USDA=15.882
NC_035078.1	62732209	.	A	G	.	.	MAF_USDA=2.459
NC_035078.1	62732336	.	A	G	.	.	MAF_INRAE=1.667;MAF_USDA=15.882
NC_035078.1	62732364	.	G	T	.	.	MAF_USDA=1.639
NC_035078.1	62732669	.	C	T	.	.	MAF_USDA=1.639
NC_035078.1	62732737	.	C	T	.	.	MAF_INRAE=13.924;MAF_USDA=18.235
NC_035078.1	62732756	.	G	A	.	.	MAF_INRAE=36.709;MAF_USDA=15.882
NC_035078.1	62732833	.	C	T	.	.	MAF_USDA=6.25
NC_035078.1	62732858	.	G	A	.	.	MAF_INRAE=3.333
NC_035078.1	62732862	.	G	A	.	.	MAF_INRAE=2.5
NC_035078.1	62732891	.	T	G	.	.	MAF_INRAE=40.0;MAF_USDA=22.917
NC_035078.1	62732905	.	C	T	.	.	MAF_USDA=6.25
NC_035078.1	62732922	.	T	G	.	.	MAF_INRAE=6.667
NC_035078.1	62732963	.	G	A	.	.	MAF_INRAE=2.5
NC_035078.1	62732986	.	G	A	.	.	MAF_INRAE=1.667
NC_035078.1	62732994	.	A	G	.	.	MAF_INRAE=2.5
NC_035078.1	62732996	.	C	T	.	.	MAF_INRAE=3.333
NC_035078.1	62733002	.	C	A	.	.	MAF_INRAE=47.5;MAF_USDA=41.667
NC_035078.1	62733054	.	C	A	.	.	MAF_INRAE=40.0;MAF_USDA=16.667
NC_035078.1	62733086	.	A	G	.	.	MAF_INRAE=2.5
NC_035078.1	62733088	.	C	G	.	.	MAF_INRAE=2.5
NC_035078.1	62733160	.	G	A	.	.	MAF_USDA=1.639
NC_035078.1	62733230	.	G	T	.	.	MAF_INRAE=3.333
NC_035078.1	62733342	.	C	T	.	.	MAF_USDA=2.459
NC_035078.1	62733343	.	G	A	.	.	MAF_USDA=9.412
NC_035078.1	62733370	.	G	A	.	.	MAF_INRAE=36.667;MAF_USDA=12.941
NC_035078.1	62733380	.	G	T	.	.	MAF_INRAE=5.0
NC_035078.1	62733577	.	A	T	.	.	MAF_USDA=3.279
NC_035078.1	62733642	.	A	T	.	.	MAF_INRAE=35.443;MAF_USDA=15.882
NC_035078.1	62733691	.	T	C	.	.	MAF_INRAE=34.81;MAF_USDA=19.412
NC_035078.1	62733727	.	C	T	.	.	MAF_USDA=1.639
NC_035078.1	62733793	.	C	T	.	.	MAF_INRAE=37.975;MAF_USDA=11.176
NC_035078.1	62733817	.	G	C	.	.	MAF_USDA=10.0
NC_035078.1	62733863	.	G	A	.	.	MAF_USDA=2.5
NC_035078.1	62734004	.	C	T	.	.	MAF_INRAE=1.667;MAF_USDA=1.639
NC_035078.1	62734098	.	G	A	.	.	MAF_USDA=1.639
NC_035078.1	62734164	.	G	T	.	.	MAF_INRAE=5.696;MAF_USDA=2.353
NC_035078.1	62734222	.	T	C	.	.	MAF_INRAE=41.667
NC_035078.1	62734235	.	C	T	.	.	MAF_USDA=4.098
NC_035078.1	62734322	.	G	A	.	.	MAF_INRAE=1.667;MAF_USDA=1.639
NC_035078.1	62734539	.	C	T	.	.	MAF_INRAE=13.924;MAF_USDA=17.059
NC_035078.1	62734540	.	G	A	.	.	MAF_USDA=6.25
NC_035078.1	62734545	.	GGGAGA	GGGAGG	.	.	MAF_USDA=22.917
NC_035078.1	62734550	.	A	G	.	.	MAF_INRAE=15.789
NC_035078.1	62734554	.	A	C	.	.	MAF_USDA=1.667
NC_035078.1	62734667	.	A	C	.	.	MAF_USDA=4.098
NC_035078.1	62734719	.	G	T	.	.	MAF_USDA=4.706
NC_035078.1	62734769	.	G	A	.	.	MAF_USDA=1.639
NC_035078.1	62734781	.	T	A	.	.	MAF_INRAE=36.076;MAF_USDA=16.471
NC_035078.1	62734821	.	A	C	.	.	MAF_USDA=1.639
NC_035078.1	62734835	.	G	A	.	.	MAF_USDA=6.25
NC_035078.1	62734985	.	A	C	.	.	MAF_INRAE=1.667;MAF_USDA=2.459
NC_035078.1	62735223	.	C	T	.	.	MAF_INRAE=43.671;MAF_USDA=29.412
NC_035078.1	62735292	.	G	A	.	.	MAF_USDA=4.918
NC_035078.1	62735381	.	G	T	.	.	MAF_INRAE=36.709;MAF_USDA=16.471
NC_035078.1	62735390	.	G	A	.	.	MAF_USDA=4.098
NC_035078.1	62735403	.	G	A	.	.	MAF_INRAE=36.709;MAF_USDA=15.882
NC_035078.1	62735468	.	C	A	.	.	MAF_INRAE=13.924;MAF_USDA=17.647
NC_035078.1	62735479	.	A	T	.	.	MAF_USDA=6.25
NC_035078.1	62735482	.	T	C	.	.	MAF_USDA=3.279
NC_035078.1	62735509	.	A	G	.	.	MAF_USDA=9.412
NC_035078.1	62735715	.	C	T	.	.	MAF_USDA=4.918
NC_035078.1	62735789	.	C	T	.	.	MAF_INRAE=13.924;MAF_USDA=19.412
NC_035078.1	62735843	.	G	T	.	.	MAF_INRAE=5.833
NC_035078.1	62735926	.	T	A	.	.	MAF_USDA=3.279
NC_035078.1	62736072	.	T	A	.	.	MAF_INRAE=5.063;MAF_USDA=19.412
NC_035078.1	62736190	.	C	T	.	.	MAF_USDA=8.824
NC_035078.1	62736202	.	T	C	.	.	MAF_INRAE=1.667;MAF_USDA=15.294
NC_035078.1	62736335	.	C	T	.	.	MAF_USDA=5.0
NC_035078.1	62736405	.	T	G	.	.	MAF_INRAE=5.063;MAF_USDA=17.857
NC_035078.1	62736407	.	C	T	.	.	MAF_USDA=2.459
NC_035078.1	62736463	.	G	C	.	.	MAF_INRAE=1.667;MAF_USDA=14.706
NC_035078.1	62736469	.	A	G	.	.	MAF_USDA=1.639
NC_035078.1	62736694	.	A	T	.	.	MAF_USDA=4.918
NC_035078.1	62736774	.	T	C	.	.	MAF_USDA=7.377
NC_035078.1	62736861	.	C	T	.	.	MAF_USDA=4.098
NC_035078.1	62736878	.	A	C	.	.	MAF_INRAE=36.709;MAF_USDA=15.882
NC_035078.1	62736900	.	A	G	.	.	MAF_INRAE=13.924;MAF_USDA=5.294
NC_035078.1	62737029	.	C	T	.	.	MAF_USDA=2.459
NC_035078.1	62737103	.	G	T	.	.	MAF_USDA=4.918
NC_035078.1	62737104	.	T	G	.	.	MAF_USDA=4.918
NC_035078.1	62737205	.	A	G	.	.	MAF_INRAE=13.924
NC_035078.1	62737293	.	A	G	.	.	MAF_INRAE=3.797;MAF_USDA=2.459
NC_035078.1	62737321	.	C	A	.	.	MAF_INRAE=3.797;MAF_USDA=3.529
NC_035078.1	62737323	.	A	C	.	.	MAF_USDA=1.639
NC_035078.1	62737349	.	A	T	.	.	MAF_INRAE=36.076;MAF_USDA=16.471
NC_035078.1	62737441	.	G	T	.	.	MAF_INRAE=13.924
NC_035078.1	62737461	.	T	A	.	.	MAF_INRAE=36.709;MAF_USDA=15.882
NC_035078.1	62737547	.	A	T	.	.	MAF_INRAE=36.709;MAF_USDA=16.471
NC_035078.1	62737678	.	C	T	.	.	MAF_USDA=2.083
NC_035078.1	62737792	.	C	G	.	.	MAF_USDA=1.639
NC_035078.1	62737805	.	T	C	.	.	MAF_INRAE=36.076;MAF_USDA=16.471
NC_035078.1	62737869	.	C	T	.	.	MAF_INRAE=5.696;MAF_USDA=2.353
NC_035078.1	62737931	.	T	A	.	.	MAF_USDA=4.098
NC_035078.1	62738015	.	C	T	.	.	MAF_USDA=10.0
NC_035078.1	62738164	.	A	C	.	.	MAF_INRAE=27.848;MAF_USDA=4.118
NC_035078.1	62738171	.	C	A	.	.	MAF_INRAE=13.924;MAF_USDA=17.647
NC_035078.1	62738298	.	A	C	.	.	MAF_INRAE=1.667;MAF_USDA=15.882
NC_035078.1	62738315	.	G	A	.	.	MAF_USDA=4.098
NC_035078.1	62738336	.	G	A	.	.	MAF_USDA=4.918
NC_035078.1	62738404	.	A	G	.	.	MAF_USDA=2.459
NC_035078.1	62738419	.	T	G	.	.	MAF_USDA=3.279
NC_035078.1	62738449	.	T	G	.	.	MAF_INRAE=36.076;MAF_USDA=8.333
NC_035078.1	62738490	.	C	T	.	.	MAF_INRAE=5.696;MAF_USDA=2.41
NC_035078.1	62738526	.	T	C	.	.	MAF_INRAE=36.076;MAF_USDA=16.071
NC_035078.1	62738536	.	G	T	.	.	MAF_INRAE=36.076;MAF_USDA=27.083
NC_035078.1	62738571	.	T	C	.	.	MAF_USDA=4.167
NC_035078.1	62738583	.	A	T	.	.	MAF_USDA=3.529
NC_035078.1	62738739	.	T	G	.	.	MAF_INRAE=36.076;MAF_USDA=15.294
NC_035078.1	62738805	.	T	G	.	.	MAF_USDA=2.459
NC_035078.1	62738808	.	C	A	.	.	MAF_INRAE=13.924;MAF_USDA=12.5
NC_035078.1	62738814	.	T	G	.	.	MAF_USDA=1.639
NC_035078.1	62738909	.	A	T	.	.	MAF_INRAE=36.709;MAF_USDA=15.294
NC_035078.1	62738926	.	A	G	.	.	MAF_INRAE=36.709;MAF_USDA=15.294
NC_035078.1	62738982	.	T	G	.	.	MAF_INRAE=36.709;MAF_USDA=15.476
NC_035078.1	62739202	.	G	A	.	.	MAF_USDA=6.25
NC_035078.1	62739246	.	G	T	.	.	MAF_USDA=1.639
NC_035078.1	62739329	.	G	T	.	.	MAF_INRAE=5.263;MAF_USDA=4.167
NC_035078.1	62739467	.	G	C	.	.	MAF_USDA=1.639
NC_035078.1	62739479	.	G	C	.	.	MAF_USDA=4.098
NC_035078.1	62739535	.	T	G	.	.	MAF_INRAE=36.709;MAF_USDA=15.882
NC_035078.1	62739711	.	G	T	.	.	MAF_INRAE=3.797;MAF_USDA=3.529
NC_035078.1	62739728	.	C	T	.	.	MAF_USDA=1.639
NC_035078.1	62739737	.	T	C	.	.	MAF_USDA=7.377
NC_035078.1	62739738	.	G	T	.	.	MAF_INRAE=44.167;MAF_USDA=27.083
NC_035078.1	62739776	.	C	G	.	.	MAF_INRAE=36.709;MAF_USDA=17.059
NC_035078.1	62739788	.	G	A	.	.	MAF_USDA=2.941
NC_035078.1	62739803	.	G	A	.	.	MAF_INRAE=28.481;MAF_USDA=3.529
NC_035078.1	62739816	.	A	G	.	.	MAF_INRAE=13.924;MAF_USDA=26.471
NC_035078.1	62739819	.	G	T	.	.	MAF_INRAE=36.709;MAF_USDA=15.882
NC_035078.1	62739859	.	G	T	.	.	MAF_INRAE=36.076;MAF_USDA=15.882
NC_035078.1	62739931	.	G	C	.	.	MAF_INRAE=36.709;MAF_USDA=10.0
NC_035078.1	62739935	.	C	T	.	.	MAF_USDA=5.882
NC_035078.1	62739992	.	C	T	.	.	MAF_INRAE=28.481;MAF_USDA=2.353
NC_035078.1	62739996	.	A	G	.	.	MAF_INRAE=43.333;MAF_USDA=15.294
NC_035078.1	62740044	.	C	T	.	.	MAF_INRAE=3.797;MAF_USDA=3.529
NC_035078.1	62740155	.	G	T	.	.	MAF_INRAE=36.076;MAF_USDA=16.471
NC_035078.1	62740282	.	T	C	.	.	MAF_INRAE=36.709;MAF_USDA=15.294
NC_035078.1	62740301	.	C	T	.	.	MAF_USDA=1.639
NC_035078.1	62740376	.	T	C	.	.	MAF_INRAE=36.076;MAF_USDA=15.882
NC_035078.1	62740384	.	C	G	.	.	MAF_USDA=3.279
NC_035078.1	62740402	.	G	T	.	.	MAF_INRAE=2.532;MAF_USDA=8.333
NC_035078.1	62740441	.	C	A	.	.	MAF_INRAE=44.304;MAF_USDA=27.647
NC_035078.1	62740444	.	G	A	.	.	MAF_INRAE=46.667;MAF_USDA=27.647
NC_035078.1	62740446	.	T	C	.	.	MAF_INRAE=46.667;MAF_USDA=27.647
NC_035078.1	62740560	.	G	A	.	.	MAF_INRAE=44.304;MAF_USDA=28.824
NC_035078.1	62740572	.	A	G	.	.	MAF_INRAE=4.167
NC_035078.1	62740596	.	C	A	.	.	MAF_INRAE=1.667;MAF_USDA=2.459
NC_035078.1	62740602	.	C	T	.	.	MAF_INRAE=3.797;MAF_USDA=3.529
NC_035078.1	62740700	.	A	C	.	.	MAF_USDA=2.459
NC_035078.1	62740758	.	G	C	.	.	MAF_USDA=2.459
NC_035078.1	62740776	.	A	G	.	.	MAF_INRAE=49.367;MAF_USDA=48.824
NC_035078.1	62740792	.	G	A	.	.	MAF_INRAE=13.924
NC_035078.1	62740804	.	A	C	.	.	MAF_USDA=3.279
NC_035078.1	62740810	.	C	A	.	.	MAF_USDA=2.459
NC_035078.1	62740811	.	A	T	.	.	MAF_USDA=3.279
NC_035078.1	62740825	.	C	T	.	.	MAF_USDA=4.098
NC_035078.1	62740862	.	G	A	.	.	MAF_USDA=3.279
NC_035078.1	62740908	.	A	C	.	.	MAF_INRAE=13.924
NC_035078.1	62740913	.	A	T	.	.	MAF_INRAE=1.667;MAF_USDA=4.918
NC_035078.1	62740949	.	G	A	.	.	MAF_USDA=19.672
NC_035078.1	62740967	.	T	C	.	.	MAF_USDA=17.213
NC_035078.1	62740968	.	G	T	.	.	MAF_USDA=14.754
NC_035078.1	62740980	.	C	T	.	.	MAF_USDA=17.213
NC_035078.1	62741078	.	T	G	.	.	MAF_INRAE=36.709;MAF_USDA=14.118
NC_035078.1	62741079	.	T	C	.	.	MAF_INRAE=43.333;MAF_USDA=15.882
NC_035078.1	62741089	.	C	G	.	.	MAF_USDA=11.475
NC_035078.1	62741090	.	G	A	.	.	MAF_INRAE=37.342;MAF_USDA=15.882
NC_035078.1	62741151	.	T	C	.	.	MAF_INRAE=36.076;MAF_USDA=15.882
NC_035078.1	62741152	.	G	A	.	.	MAF_INRAE=42.5;MAF_USDA=15.882
NC_035078.1	62741214	.	G	A	.	.	MAF_USDA=1.639
NC_035078.1	62741250	.	T	A	.	.	MAF_INRAE=36.709;MAF_USDA=15.882
NC_035078.1	62741386	.	G	A	.	.	MAF_USDA=1.639
NC_035078.1	62741417	.	A	T	.	.	MAF_USDA=1.639
NC_035078.1	62741467	.	A	T	.	.	MAF_USDA=2.459
NC_035078.1	62741525	.	G	A	.	.	MAF_USDA=2.459
NC_035078.1	62741544	.	A	G	.	.	MAF_INRAE=6.667;MAF_USDA=17.059
NC_035078.1	62741566	.	C	T	.	.	MAF_INRAE=15.833
NC_035078.1	62741567	.	G	A	.	.	MAF_INRAE=29.747;MAF_USDA=8.824
NC_035078.1	62741569	.	G	A	.	.	MAF_USDA=20.588
NC_035078.1	62741578	.	C	T	.	.	MAF_INRAE=46.667;MAF_USDA=18.824
NC_035078.1	62741593	.	C	T	.	.	MAF_INRAE=33.333;MAF_USDA=22.917
NC_035078.1	62741594	.	G	A	.	.	MAF_USDA=2.353
NC_035078.1	62741597	.	T	C	.	.	MAF_INRAE=33.333
NC_035078.1	62741634	.	C	A	.	.	MAF_INRAE=17.5;MAF_USDA=14.583
NC_035078.1	62741638	.	T	A	.	.	MAF_INRAE=16.667;MAF_USDA=16.667
NC_035078.1	62741642	.	T	A	.	.	MAF_INRAE=17.5;MAF_USDA=18.75
NC_035078.1	62741670	.	C	A	.	.	MAF_USDA=4.762
NC_035078.1	62741682	.	A	C	.	.	MAF_INRAE=36.709;MAF_USDA=17.857
NC_035078.1	62741711	.	T	C	.	.	MAF_INRAE=36.709;MAF_USDA=15.294
NC_035078.1	62741802	.	C	T	.	.	MAF_INRAE=36.709;MAF_USDA=15.294
NC_035078.1	62741813	.	C	T	.	.	MAF_USDA=1.639
NC_035078.1	62741822	.	T	C	.	.	MAF_INRAE=36.709;MAF_USDA=15.882
NC_035078.1	62741838	.	G	A	.	.	MAF_USDA=4.706
NC_035078.1	62741914	.	G	A	.	.	MAF_USDA=2.459
NC_035078.1	62741942	.	G	A	.	.	MAF_INRAE=13.924;MAF_USDA=5.882
NC_035078.1	62741943	.	C	T	.	.	MAF_USDA=1.639
NC_035078.1	62741957	.	C	G	.	.	MAF_USDA=3.279
NC_035078.1	62741987	.	A	G	.	.	MAF_INRAE=36.076;MAF_USDA=15.882
NC_035078.1	62742018	.	A	G	.	.	MAF_INRAE=36.076;MAF_USDA=15.882
NC_035078.1	62742251	.	G	A	.	.	MAF_USDA=2.459
NC_035078.1	62742268	.	C	A	.	.	MAF_INRAE=3.797;MAF_USDA=3.529
NC_035078.1	62742290	.	T	A	.	.	MAF_INRAE=1.667;MAF_USDA=2.459
NC_035078.1	62742337	.	G	A	.	.	MAF_USDA=1.639
NC_035078.1	62742359	.	T	A	.	.	MAF_INRAE=36.709;MAF_USDA=16.471
NC_035078.1	62742620	.	A	G	.	.	MAF_INRAE=36.709;MAF_USDA=16.471
NC_035078.1	62742632	.	C	T	.	.	MAF_USDA=3.279
NC_035078.1	62742645	.	T	C	.	.	MAF_USDA=3.279
NC_035078.1	62742701	.	C	T	.	.	MAF_USDA=5.882
NC_035078.1	62742720	.	C	T	.	.	MAF_INRAE=36.709;MAF_USDA=14.706
NC_035078.1	62742807	.	C	T	.	.	MAF_USDA=2.459
NC_035078.1	62742924	.	G	A	.	.	MAF_INRAE=13.291;MAF_USDA=4.118
NC_035078.1	62742973	.	T	C	.	.	MAF_INRAE=33.544;MAF_USDA=5.294
NC_035078.1	62742977	.	C	T	.	.	MAF_INRAE=42.5
NC_035078.1	62743177	.	T	A	.	.	MAF_USDA=14.583
NC_035078.1	62745190	.	C	T	.	.	MAF_USDA=4.098
NC_035078.1	62745268	.	T	C	.	.	MAF_INRAE=34.177;MAF_USDA=16.471
NC_035078.1	62745269	.	T	G	.	.	MAF_USDA=4.918
NC_035078.1	62745313	.	T	C	.	.	MAF_USDA=2.083
NC_035078.1	62745337	.	C	T	.	.	MAF_INRAE=1.667
NC_035078.1	62745338	.	T	G	.	.	MAF_INRAE=1.667
NC_035078.1	62745350	.	G	T	.	.	MAF_USDA=1.639
NC_035078.1	62745376	.	G	A	.	.	MAF_INRAE=3.797;MAF_USDA=3.529
NC_035078.1	62745460	.	G	A	.	.	MAF_INRAE=36.709;MAF_USDA=16.471
NC_035078.1	62745499	.	C	T	.	.	MAF_USDA=1.639
NC_035078.1	62745624	.	T	C	.	.	MAF_USDA=8.824
NC_035078.1	62745823	.	G	T	.	.	MAF_INRAE=35.443;MAF_USDA=15.294
NC_035078.1	62745834	.	A	G	.	.	MAF_USDA=4.167
NC_035078.1	62745869	.	T	A	.	.	MAF_USDA=5.738
NC_035078.1	62745899	.	G	T	.	.	MAF_USDA=4.098
NC_035078.1	62745997	.	C	A	.	.	MAF_USDA=6.25
NC_035078.1	62746207	.	C	T	.	.	MAF_INRAE=36.709;MAF_USDA=17.647
NC_035078.1	62746248	.	G	T	.	.	MAF_INRAE=36.709;MAF_USDA=15.882
NC_035078.1	62746464	.	G	A	.	.	MAF_USDA=4.098
NC_035078.1	62746506	.	A	G	.	.	MAF_INRAE=2.532;MAF_USDA=6.25
NC_035078.1	62746533	.	C	T	.	.	MAF_USDA=6.25
NC_035078.1	62746538	.	C	T	.	.	MAF_USDA=6.25
NC_035078.1	62746637	.	T	G	.	.	MAF_INRAE=5.063;MAF_USDA=19.412
NC_035078.1	62746662	.	G	T	.	.	MAF_INRAE=10.526;MAF_USDA=2.353
NC_035078.1	62746676	.	G	A	.	.	MAF_INRAE=36.709;MAF_USDA=8.235
NC_035078.1	62746696	.	A	T	.	.	MAF_INRAE=28.481;MAF_USDA=4.118
NC_035078.1	62746783	.	A	G	.	.	MAF_USDA=2.459
NC_035078.1	62746788	.	A	G	.	.	MAF_INRAE=36.076;MAF_USDA=25.0
NC_035078.1	62746844	.	C	A	.	.	MAF_USDA=1.639
NC_035078.1	62746877	.	A	G	.	.	MAF_USDA=3.529
NC_035078.1	62746906	.	A	C	.	.	MAF_INRAE=36.709;MAF_USDA=10.0
NC_035078.1	62746948	.	G	T	.	.	MAF_USDA=2.083
NC_035078.1	62747026	.	C	T	.	.	MAF_USDA=2.459
NC_035078.1	62747085	.	C	T	.	.	MAF_INRAE=36.076;MAF_USDA=10.119
NC_035078.1	62747156	.	C	T	.	.	MAF_USDA=1.639
NC_035078.1	62747164	.	A	C	.	.	MAF_USDA=5.738
NC_035078.1	62747208	.	G	A	.	.	MAF_USDA=6.25
NC_035078.1	62747277	.	C	T	.	.	MAF_USDA=4.167
NC_035078.1	62747282	.	C	T	.	.	MAF_INRAE=37.342;MAF_USDA=11.31
NC_035078.1	62747340	.	A	G	.	.	MAF_USDA=4.167
NC_035078.1	62747341	.	T	G	.	.	MAF_USDA=4.167
NC_035078.1	62747345	.	G	A	.	.	MAF_INRAE=13.924;MAF_USDA=8.333
NC_035078.1	62747347	.	C	G	.	.	MAF_USDA=4.167
NC_035078.1	62747349	.	T	C	.	.	MAF_USDA=4.167
NC_035078.1	62747353	.	C	A	.	.	MAF_USDA=4.167
NC_035078.1	62747354	.	C	T	.	.	MAF_USDA=4.167
NC_035078.1	62747398	.	A	G	.	.	MAF_INRAE=49.367;MAF_USDA=48.81
NC_035078.1	62747408	.	A	C	.	.	MAF_INRAE=49.367;MAF_USDA=48.81
NC_035078.1	62747418	.	T	C	.	.	MAF_INRAE=49.367;MAF_USDA=49.405
NC_035078.1	62747478	.	G	A	.	.	MAF_USDA=1.667
NC_035078.1	62747571	.	A	G	.	.	MAF_USDA=5.357
NC_035078.1	62747602	.	A	G	.	.	MAF_INRAE=3.797;MAF_USDA=2.976
NC_035078.1	62747638	.	C	G	.	.	MAF_USDA=2.459
NC_035078.1	62747725	.	C	T	.	.	MAF_USDA=2.459
NC_035078.1	62747772	.	T	C	.	.	MAF_INRAE=36.709;MAF_USDA=8.235
NC_035078.1	62747872	.	C	A	.	.	MAF_USDA=4.098
NC_035078.1	62747947	.	T	G	.	.	MAF_USDA=1.639
NC_035078.1	62747989	.	A	T	.	.	MAF_INRAE=27.848;MAF_USDA=2.353
NC_035078.1	62748204	.	G	T	.	.	MAF_INRAE=36.709;MAF_USDA=25.0
NC_035078.1	62748231	.	G	A	.	.	MAF_USDA=6.25
NC_035078.1	62748257	.	C	T	.	.	MAF_USDA=4.706
NC_035078.1	62748328	.	A	T	.	.	MAF_INRAE=36.709;MAF_USDA=13.69
NC_035078.1	62748516	.	T	C	.	.	MAF_USDA=5.882
NC_035078.1	62748545	.	G	A	.	.	MAF_INRAE=13.924;MAF_USDA=16.471
NC_035078.1	62748580	.	G	A	.	.	MAF_USDA=6.25
NC_035078.1	62748650	.	G	T	.	.	MAF_USDA=6.25
NC_035078.1	62748709	.	T	G	.	.	MAF_USDA=2.459
NC_035078.1	62748994	.	C	T	.	.	MAF_INRAE=1.667;MAF_USDA=2.459
NC_035078.1	62749671	.	C	A	.	.	MAF_USDA=10.417
NC_035078.1	62749712	.	A	G	.	.	MAF_USDA=29.167
NC_035078.1	62749713	.	T	A	.	.	MAF_USDA=29.167
NC_035078.1	62749720	.	G	C	.	.	MAF_USDA=25.0
NC_035078.1	62749751	.	C	T	.	.	MAF_USDA=3.279
NC_035078.1	62749811	.	G	A	.	.	MAF_USDA=1.639
NC_035078.1	62749961	.	G	T	.	.	MAF_INRAE=10.526;MAF_USDA=2.353
NC_035078.1	62750109	.	T	C	.	.	MAF_USDA=6.25
NC_035078.1	62750141	.	A	T	.	.	MAF_INRAE=3.797;MAF_USDA=3.529
NC_035078.1	62750175	.	G	T	.	.	MAF_USDA=6.25
NC_035078.1	62750179	.	A	G	.	.	MAF_INRAE=41.139;MAF_USDA=48.235
NC_035078.1	62750191	.	T	C	.	.	MAF_INRAE=36.076;MAF_USDA=14.706
NC_035078.1	62750201	.	C	A	.	.	MAF_INRAE=36.076;MAF_USDA=14.118
NC_035078.1	62750202	.	A	C	.	.	MAF_INRAE=42.5;MAF_USDA=14.118
NC_035078.1	62750249	.	A	C	.	.	MAF_USDA=5.882
NC_035078.1	62750252	.	A	T	.	.	MAF_INRAE=6.667
NC_035078.1	62750262	.	A	C	.	.	MAF_INRAE=7.5
NC_035078.1	62750272	.	T	A	.	.	MAF_INRAE=8.333
NC_035078.1	62750286	.	T	A	.	.	MAF_USDA=1.639
NC_035078.1	62750301	.	G	T	.	.	MAF_INRAE=7.5
NC_035078.1	62750310	.	G	T	.	.	MAF_INRAE=8.333
NC_035078.1	62750316	.	T	G	.	.	MAF_INRAE=9.167
NC_035078.1	62750334	.	G	T	.	.	MAF_INRAE=4.167
NC_035078.1	62750380	.	G	T	.	.	MAF_INRAE=2.5;MAF_USDA=7.377
NC_035078.1	62750405	.	C	G	.	.	MAF_USDA=7.377
NC_035078.1	62750436	.	C	A	.	.	MAF_INRAE=36.076;MAF_USDA=15.882
NC_035078.1	62750450	.	T	A	.	.	MAF_USDA=4.098
NC_035078.1	62750461	.	G	T	.	.	MAF_USDA=1.639
NC_035078.1	62750465	.	A	C	.	.	MAF_USDA=4.167
NC_035078.1	62750500	.	C	A	.	.	MAF_INRAE=36.076;MAF_USDA=10.0
NC_035078.1	62750518	.	G	T	.	.	MAF_USDA=4.098
NC_035078.1	62750522	.	A	G	.	.	MAF_USDA=5.738
NC_035078.1	62750618	.	A	G	.	.	MAF_USDA=2.459
NC_035078.1	62750630	.	A	T	.	.	MAF_INRAE=14.557
NC_035078.1	62750667	.	C	T	.	.	MAF_USDA=5.738
NC_035078.1	62750676	.	C	A	.	.	MAF_USDA=4.706
NC_035078.1	62750677	.	G	A	.	.	MAF_USDA=4.098
NC_035078.1	62750678	.	A	G	.	.	MAF_USDA=3.279
NC_035078.1	62750688	.	A	T	.	.	MAF_INRAE=28.481;MAF_USDA=4.118
NC_035078.1	62750738	.	G	A	.	.	MAF_USDA=2.459
NC_035078.1	62750769	.	C	T	.	.	MAF_INRAE=5.063;MAF_USDA=30.588
NC_035078.1	62750777	.	G	A	.	.	MAF_INRAE=36.709;MAF_USDA=16.471
NC_035078.1	62750789	.	G	T	.	.	MAF_INRAE=36.709;MAF_USDA=10.119
NC_035078.1	62750790	.	G	T	.	.	MAF_INRAE=43.333;MAF_USDA=10.0
NC_035078.1	62750833	.	C	G	.	.	MAF_USDA=6.557
NC_035078.1	62750870	.	A	C	.	.	MAF_INRAE=35.443;MAF_USDA=11.176
NC_035078.1	62750931	.	A	C	.	.	MAF_USDA=2.459
NC_035078.1	62750938	.	T	A	.	.	MAF_USDA=2.459
NC_035078.1	62751005	.	T	C	.	.	MAF_USDA=2.459
NC_035078.1	62751056	.	A	T	.	.	MAF_USDA=5.882
NC_035078.1	62751075	.	T	C	.	.	MAF_USDA=14.754
NC_035078.1	62751143	.	G	A	.	.	MAF_USDA=2.459
NC_035078.1	62751154	.	G	T	.	.	MAF_USDA=1.639
NC_035078.1	62751178	.	T	C	.	.	MAF_USDA=2.459
NC_035078.1	62751200	.	C	T	.	.	MAF_USDA=1.639
NC_035078.1	62751206	.	T	A	.	.	MAF_USDA=1.639
NC_035078.1	62751214	.	T	A	.	.	MAF_USDA=1.639
NC_035078.1	62751216	.	C	A	.	.	MAF_USDA=1.639
NC_035078.1	62751250	.	C	A	.	.	MAF_USDA=1.639
NC_035078.1	62751255	.	A	G	.	.	MAF_USDA=6.25
NC_035078.1	62751286	.	T	G	.	.	MAF_INRAE=36.076;MAF_USDA=16.471
NC_035078.1	62751292	.	A	T	.	.	MAF_USDA=4.918
NC_035078.1	62751331	.	A	C	.	.	MAF_USDA=3.279
NC_035078.1	62751351	.	C	T	.	.	MAF_INRAE=13.291
NC_035078.1	62751391	.	C	T	.	.	MAF_INRAE=5.263;MAF_USDA=4.167
NC_035078.1	62751528	.	G	T	.	.	MAF_USDA=1.639
NC_035078.1	62751598	.	T	C	.	.	MAF_USDA=2.459
NC_035078.1	62751603	.	T	C	.	.	MAF_INRAE=1.667;MAF_USDA=15.882
NC_035078.1	62751615	.	T	C	.	.	MAF_INRAE=36.709;MAF_USDA=15.294
NC_035078.1	62751847	.	G	A	.	.	MAF_USDA=1.639
NC_035078.1	62752013	.	A	G	.	.	MAF_INRAE=2.5;MAF_USDA=15.294
NC_035078.1	62752031	.	C	T	.	.	MAF_USDA=6.557
NC_035078.1	62752096	.	A	G	.	.	MAF_INRAE=18.987;MAF_USDA=44.706
NC_035078.1	62752124	.	C	T	.	.	MAF_USDA=6.25
NC_035078.1	62752167	.	G	T	.	.	MAF_USDA=2.459
NC_035078.1	62752214	.	A	C	.	.	MAF_USDA=4.098
NC_035078.1	62752230	.	A	G	.	.	MAF_USDA=2.459
NC_035078.1	62752236	.	T	A	.	.	MAF_USDA=3.529
NC_035078.1	62752266	.	T	C	.	.	MAF_USDA=2.459
NC_035078.1	62752273	.	G	C	.	.	MAF_USDA=2.459
NC_035078.1	62752356	.	C	A	.	.	MAF_INRAE=15.19;MAF_USDA=47.059
NC_035078.1	62752430	.	A	T	.	.	MAF_USDA=4.167
NC_035078.1	62752431	.	A	T	.	.	MAF_USDA=6.25
NC_035078.1	62752435	.	T	G	.	.	MAF_USDA=2.353
NC_035078.1	62752437	.	A	T	.	.	MAF_USDA=4.167
NC_035078.1	62752467	.	G	T	.	.	MAF_INRAE=44.304;MAF_USDA=27.647
NC_035078.1	62752477	.	C	G	.	.	MAF_INRAE=35.443;MAF_USDA=5.294
NC_035078.1	62752484	.	T	C	.	.	MAF_INRAE=13.924;MAF_USDA=3.529
NC_035078.1	62752485	.	C	T	.	.	MAF_INRAE=6.667;MAF_USDA=4.118
NC_035078.1	62752489	.	C	A	.	.	MAF_INRAE=6.667;MAF_USDA=3.529
NC_035078.1	62752492	.	C	G	.	.	MAF_USDA=1.639
NC_035078.1	62752494	.	G	C	.	.	MAF_INRAE=6.329;MAF_USDA=14.583
NC_035078.1	62752497	.	A	C	.	.	MAF_USDA=1.639
NC_035078.1	62752510	.	A	C	.	.	MAF_USDA=3.279
NC_035078.1	62752516	.	T	A	.	.	MAF_INRAE=44.304;MAF_USDA=42.941
NC_035078.1	62752521	.	A	C	.	.	MAF_USDA=6.25
NC_035078.1	62752540	.	A	C	.	.	MAF_INRAE=36.076;MAF_USDA=10.0
NC_035078.1	62752563	.	G	A	.	.	MAF_INRAE=44.304;MAF_USDA=28.824
NC_035078.1	62752678	.	A	G	.	.	MAF_USDA=1.639
NC_035078.1	62752684	.	A	T	.	.	MAF_INRAE=15.19;MAF_USDA=43.529
NC_035078.1	62752685	.	A	T	.	.	MAF_USDA=3.529
NC_035078.1	62752687	.	T	C	.	.	MAF_USDA=23.529
NC_035078.1	62752688	.	G	T	.	.	MAF_USDA=1.639
NC_035078.1	62752689	.	T	C	.	.	MAF_USDA=5.422
NC_035078.1	62752698	.	C	A	.	.	MAF_USDA=1.639
NC_035078.1	62752885	.	T	G	.	.	MAF_INRAE=44.304;MAF_USDA=33.529
NC_035078.1	62753092	.	T	C	.	.	MAF_INRAE=40.506;MAF_USDA=37.059
NC_035078.1	62753118	.	G	A	.	.	MAF_INRAE=3.797;MAF_USDA=20.588
NC_035078.1	62753142	.	A	C	.	.	MAF_INRAE=15.19;MAF_USDA=35.882
NC_035078.1	62753150	.	T	C	.	.	MAF_INRAE=44.304;MAF_USDA=28.571
NC_035078.1	62753165	.	A	C	.	.	MAF_INRAE=26.316;MAF_USDA=36.905
NC_035078.1	62753178	.	A	T	.	.	MAF_USDA=8.333
NC_035078.1	62753207	.	A	T	.	.	MAF_INRAE=40.506;MAF_USDA=29.167
NC_035078.1	62753290	.	G	T	.	.	MAF_INRAE=3.797;MAF_USDA=5.488
NC_035078.1	62753297	.	C	T	.	.	MAF_USDA=6.25
NC_035078.1	62753405	.	A	G	.	.	MAF_USDA=6.25
NC_035078.1	62753441	.	A	T	.	.	MAF_USDA=1.667
NC_035078.1	62753450	.	A	T	.	.	MAF_INRAE=13.924;MAF_USDA=2.941
NC_035078.1	62753463	.	C	A	.	.	MAF_USDA=6.25
NC_035078.1	62753471	.	G	T	.	.	MAF_INRAE=3.797;MAF_USDA=21.176
NC_035078.1	62753594	.	C	T	.	.	MAF_USDA=4.098
NC_035078.1	62753628	.	A	T	.	.	MAF_USDA=1.639
NC_035078.1	62753629	.	T	G	.	.	MAF_USDA=1.639
NC_035078.1	62753798	.	A	G	.	.	MAF_INRAE=38.608;MAF_USDA=35.294
NC_035078.1	62753858	.	T	A	.	.	MAF_INRAE=39.241;MAF_USDA=48.824
NC_035078.1	62753867	.	C	T	.	.	MAF_USDA=5.738
NC_035078.1	62753981	.	G	A	.	.	MAF_USDA=5.738
NC_035078.1	62753987	.	C	T	.	.	MAF_INRAE=36.709;MAF_USDA=11.765
NC_035078.1	62754292	.	G	A	.	.	MAF_USDA=1.765
NC_035078.1	62754307	.	C	A	.	.	MAF_INRAE=24.684
NC_035078.1	62754317	.	A	G	.	.	MAF_INRAE=37.342;MAF_USDA=29.412
NC_035078.1	62754389	.	C	T	.	.	MAF_USDA=1.639
NC_035078.1	62754393	.	G	A	.	.	MAF_USDA=3.279
NC_035078.1	62754424	.	C	T	.	.	MAF_INRAE=37.342;MAF_USDA=27.647
NC_035078.1	62754443	.	G	C	.	.	MAF_USDA=3.279
NC_035078.1	62754461	.	A	G	.	.	MAF_USDA=3.279
NC_035078.1	62754681	.	T	G	.	.	MAF_INRAE=37.342;MAF_USDA=25.882
NC_035078.1	62754771	.	T	C	.	.	MAF_USDA=1.639
NC_035078.1	62754866	.	G	T	.	.	MAF_USDA=1.639
NC_035078.1	62754867	.	C	T	.	.	MAF_USDA=1.639
NC_035078.1	62754916	.	A	C	.	.	MAF_INRAE=36.709;MAF_USDA=20.0
NC_035078.1	62754948	.	A	G	.	.	MAF_USDA=4.918
NC_035078.1	62754970	.	T	A	.	.	MAF_USDA=5.294
NC_035078.1	62755039	.	G	A	.	.	MAF_USDA=2.353
NC_035078.1	62755060	.	G	T	.	.	MAF_INRAE=36.076;MAF_USDA=10.0
NC_035078.1	62755082	.	G	C	.	.	MAF_INRAE=13.924;MAF_USDA=4.118
NC_035078.1	62755099	.	C	T	.	.	MAF_USDA=2.459
NC_035078.1	62755116	.	T	A	.	.	MAF_INRAE=25.316
NC_035078.1	62755145	.	A	C	.	.	MAF_INRAE=37.975;MAF_USDA=14.706
NC_035078.1	62755148	.	C	T	.	.	MAF_INRAE=37.342;MAF_USDA=10.588
NC_035078.1	62755247	.	T	C	.	.	MAF_USDA=4.098
NC_035078.1	62755254	.	T	A	.	.	MAF_USDA=15.294
NC_035078.1	62755430	.	C	T	.	.	MAF_USDA=1.639
NC_035078.1	62755454	.	G	A	.	.	MAF_USDA=1.639
NC_035078.1	62755500	.	G	A	.	.	MAF_INRAE=36.709;MAF_USDA=11.176
NC_035078.1	62755551	.	C	T	.	.	MAF_USDA=6.25
NC_035078.1	62755552	.	G	A	.	.	MAF_INRAE=13.924;MAF_USDA=5.294
NC_035078.1	62755560	.	G	T	.	.	MAF_INRAE=39.873;MAF_USDA=34.118
NC_035078.1	62755713	.	C	T	.	.	MAF_INRAE=37.975;MAF_USDA=15.882
NC_035078.1	62755745	.	C	A	.	.	MAF_USDA=1.639
NC_035078.1	62755748	.	G	A	.	.	MAF_USDA=11.765
NC_035078.1	62755826	.	C	T	.	.	MAF_USDA=1.639
NC_035078.1	62755861	.	T	C	.	.	MAF_INRAE=39.241;MAF_USDA=32.941
NC_035078.1	62755868	.	C	T	.	.	MAF_INRAE=46.203;MAF_USDA=29.412
NC_035078.1	62756044	.	T	A	.	.	MAF_USDA=8.824
NC_035078.1	62756114	.	C	T	.	.	MAF_USDA=6.25
NC_035078.1	62756179	.	A	C	.	.	MAF_USDA=6.25
NC_035078.1	62756181	.	C	A	.	.	MAF_INRAE=46.835;MAF_USDA=31.176
NC_035078.1	62756236	.	C	T	.	.	MAF_USDA=6.25
NC_035078.1	62756243	.	T	C	.	.	MAF_USDA=4.098
NC_035078.1	62756319	.	G	T	.	.	MAF_USDA=8.824
NC_035078.1	62756320	.	G	T	.	.	MAF_USDA=8.824
NC_035078.1	62756343	.	A	G	.	.	MAF_USDA=1.639
NC_035078.1	62756365	.	C	T	.	.	MAF_INRAE=46.835;MAF_USDA=31.176
NC_035078.1	62756426	.	C	T	.	.	MAF_INRAE=39.241;MAF_USDA=32.353
NC_035078.1	62756458	.	G	A	.	.	MAF_USDA=4.918
NC_035078.1	62756462	.	CAA	CAG	.	.	MAF_USDA=30.952
NC_035078.1	62756513	.	G	A	.	.	MAF_INRAE=1.667
NC_035078.1	62756578	.	T	C	.	.	MAF_INRAE=37.975;MAF_USDA=15.294
NC_035078.1	62756627	.	G	A	.	.	MAF_INRAE=1.667;MAF_USDA=2.459
NC_035078.1	62756639	.	T	A	.	.	MAF_USDA=26.471
NC_035078.1	62756689	.	C	G	.	.	MAF_INRAE=1.667;MAF_USDA=2.459
NC_035078.1	62756692	.	T	A	.	.	MAF_INRAE=38.608;MAF_USDA=27.439
NC_035078.1	62756695	.	T	C	.	.	MAF_INRAE=44.167;MAF_USDA=15.294
NC_035078.1	62756741	.	G	A	.	.	MAF_USDA=3.279
NC_035078.1	62756778	.	G	A	.	.	MAF_USDA=1.639
NC_035078.1	62756933	.	G	A	.	.	MAF_INRAE=2.532;MAF_USDA=6.25
NC_035078.1	62756972	.	G	A	.	.	MAF_USDA=3.279
NC_035078.1	62757334	.	G	A	.	.	MAF_INRAE=1.667;MAF_USDA=12.353
NC_035078.1	62757388	.	G	T	.	.	MAF_INRAE=2.5;MAF_USDA=12.353
NC_035078.1	62757408	.	C	G	.	.	MAF_USDA=1.639
NC_035078.1	62757419	.	T	C	.	.	MAF_USDA=2.459
NC_035078.1	62757628	.	C	T	.	.	MAF_USDA=1.639
NC_035078.1	62757641	.	T	C	.	.	MAF_USDA=1.639
NC_035078.1	62757657	.	G	A	.	.	MAF_INRAE=1.667;MAF_USDA=2.459
NC_035078.1	62757679	.	T	G	.	.	MAF_USDA=2.459
NC_035078.1	62757681	.	G	C	.	.	MAF_USDA=1.639
NC_035078.1	62757718	.	G	A	.	.	MAF_USDA=1.639
NC_035078.1	62757747	.	C	A	.	.	MAF_USDA=1.639
NC_035078.1	62757759	.	C	T	.	.	MAF_USDA=4.167
NC_035078.1	62758093	.	C	T	.	.	MAF_USDA=6.25
NC_035078.1	62758323	.	C	T	.	.	MAF_INRAE=46.203;MAF_USDA=31.765
NC_035078.1	62758428	.	G	A	.	.	MAF_USDA=6.25
NC_035078.1	62758651	.	G	T	.	.	MAF_INRAE=39.241;MAF_USDA=24.706
NC_035078.1	62758796	.	T	C	.	.	MAF_INRAE=38.608;MAF_USDA=14.118
NC_035078.1	62758807	.	C	T	.	.	MAF_USDA=2.459
NC_035078.1	62758910	.	C	T	.	.	MAF_USDA=1.639
NC_035078.1	62758911	.	G	T	.	.	MAF_INRAE=13.924
NC_035078.1	62758959	.	C	T	.	.	MAF_INRAE=1.667;MAF_USDA=1.765
NC_035078.1	62759124	.	A	G	.	.	MAF_USDA=2.459
NC_035078.1	62759186	.	T	G	.	.	MAF_USDA=2.459
NC_035078.1	62759193	.	A	C	.	.	MAF_INRAE=38.608;MAF_USDA=24.118
NC_035078.1	62759225	.	G	A	.	.	MAF_USDA=4.918
NC_035078.1	62759247	.	A	G	.	.	MAF_INRAE=2.532;MAF_USDA=6.25
NC_035078.1	62759327	.	C	T	.	.	MAF_USDA=2.459
NC_035078.1	62759344	.	C	T	.	.	MAF_USDA=4.918
NC_035078.1	62759395	.	C	T	.	.	MAF_INRAE=1.667;MAF_USDA=1.639
NC_035078.1	62759427	.	C	G	.	.	MAF_USDA=5.882
NC_035078.1	62759442	.	G	A	.	.	MAF_INRAE=13.924;MAF_USDA=5.294
NC_035078.1	62759466	.	A	G	.	.	MAF_USDA=2.459
NC_035078.1	62759672	.	C	T	.	.	MAF_USDA=1.639
NC_035078.1	62759902	.	G	A	.	.	MAF_USDA=2.459
NC_035078.1	62759924	.	G	A	.	.	MAF_USDA=2.459
NC_035078.1	62759938	.	G	A	.	.	MAF_USDA=4.918
NC_035078.1	62759949	.	A	C	.	.	MAF_USDA=4.098
NC_035078.1	62760075	.	A	G	.	.	MAF_USDA=5.738
NC_035078.1	62760092	.	C	T	.	.	MAF_USDA=1.639
NC_035078.1	62760104	.	C	A	.	.	MAF_INRAE=36.076;MAF_USDA=18.235
NC_035078.1	62760113	.	C	T	.	.	MAF_INRAE=1.667;MAF_USDA=1.765
NC_035078.1	62760131	.	G	T	.	.	MAF_INRAE=37.342;MAF_USDA=29.412
NC_035078.1	62760179	.	A	G	.	.	MAF_USDA=12.353
NC_035078.1	62760192	.	A	T	.	.	MAF_INRAE=36.709;MAF_USDA=33.333
NC_035078.1	62760215	.	T	A	.	.	MAF_USDA=2.459
NC_035078.1	62760216	.	T	C	.	.	MAF_INRAE=13.924;MAF_USDA=6.471
NC_035078.1	62760236	.	G	T	.	.	MAF_USDA=4.098
NC_035078.1	62760266	.	C	T	.	.	MAF_INRAE=1.667;MAF_USDA=1.639
NC_035078.1	62760549	.	G	C	.	.	MAF_USDA=5.294
NC_035078.1	62760564	.	C	T	.	.	MAF_USDA=3.279
NC_035078.1	62760607	.	C	T	.	.	MAF_USDA=5.294
NC_035078.1	62760636	.	A	T	.	.	MAF_USDA=4.918
NC_035078.1	62760643	.	C	T	.	.	MAF_USDA=7.647
NC_035078.1	62760775	.	A	G	.	.	MAF_INRAE=42.405;MAF_USDA=46.471
NC_035078.1	62760779	.	T	G	.	.	MAF_USDA=12.353
NC_035078.1	62760810	.	C	A	.	.	MAF_INRAE=6.329;MAF_USDA=32.353
NC_035078.1	62760812	.	G	A	.	.	MAF_USDA=1.639
NC_035078.1	62760892	.	G	T	.	.	MAF_INRAE=46.835;MAF_USDA=30.0
NC_035078.1	62761061	.	G	T	.	.	MAF_USDA=6.471
NC_035078.1	62761184	.	G	A	.	.	MAF_USDA=2.083
NC_035078.1	62761223	.	C	T	.	.	MAF_USDA=6.25
NC_035078.1	62761255	.	A	T	.	.	MAF_USDA=4.167
NC_035078.1	62761357	.	G	A	.	.	MAF_USDA=2.976
NC_035078.1	62761526	.	T	C	.	.	MAF_USDA=6.25
NC_035078.1	62761591	.	G	T	.	.	MAF_INRAE=5.263;MAF_USDA=4.167
NC_035078.1	62761692	.	ACCCCCG	ACCCCCC	.	.	MAF_USDA=50.0
NC_035078.1	62761698	.	G	C	.	.	MAF_INRAE=21.667
NC_035078.1	62761746	.	C	A	.	.	MAF_USDA=5.294
NC_035078.1	62761749	.	G	T	.	.	MAF_INRAE=31.646;MAF_USDA=22.941
NC_035078.1	62761758	.	A	G	.	.	MAF_USDA=1.765
NC_035078.1	62761834	.	G	A	.	.	MAF_USDA=1.639
NC_035078.1	62761836	.	G	A	.	.	MAF_USDA=2.459
NC_035078.1	62761973	.	G	C	.	.	MAF_USDA=3.279
NC_035078.1	62761978	.	C	T	.	.	MAF_USDA=6.25
NC_035078.1	62762005	.	T	C	.	.	MAF_INRAE=5.263;MAF_USDA=4.167
NC_035078.1	62762009	.	T	C	.	.	MAF_USDA=4.167
NC_035078.1	62762051	.	C	T	.	.	MAF_USDA=1.639
NC_035078.1	62762061	.	C	T	.	.	MAF_USDA=1.639
NC_035078.1	62762062	.	C	T	.	.	MAF_USDA=1.639
NC_035078.1	62762074	.	T	C	.	.	MAF_INRAE=29.747;MAF_USDA=32.353
NC_035078.1	62762131	.	G	C	.	.	MAF_USDA=3.279
NC_035078.1	62762494	.	A	C	.	.	MAF_INRAE=5.263;MAF_USDA=7.059
NC_035078.1	62762665	.	C	A	.	.	MAF_INRAE=31.013;MAF_USDA=4.118
NC_035078.1	62762700	.	C	T	.	.	MAF_USDA=2.459
NC_035078.1	62762708	.	C	A	.	.	MAF_INRAE=31.013;MAF_USDA=5.294
NC_035078.1	62762715	.	G	A	.	.	MAF_USDA=2.459
NC_035078.1	62762736	.	G	A	.	.	MAF_USDA=1.639
NC_035078.1	62762742	.	T	G	.	.	MAF_INRAE=2.5;MAF_USDA=49.412
NC_035078.1	62762859	.	C	A	.	.	MAF_USDA=6.557
NC_035078.1	62762897	.	A	G	.	.	MAF_USDA=3.529
NC_035078.1	62762918	.	ATAA	ATAC	.	.	MAF_USDA=39.583
NC_035078.1	62762921	.	A	C	.	.	MAF_INRAE=12.658
NC_035078.1	62763005	.	G	C	.	.	MAF_USDA=4.098
NC_035078.1	62763076	.	G	A	.	.	MAF_INRAE=10.526;MAF_USDA=5.882
NC_035078.1	62763191	.	G	T	.	.	MAF_USDA=3.529
NC_035078.1	62763203	.	A	G	.	.	MAF_USDA=1.639
NC_035078.1	62763434	.	G	A	.	.	MAF_INRAE=49.367;MAF_USDA=35.882
NC_035078.1	62763470	.	A	T	.	.	MAF_USDA=1.765
NC_035078.1	62763471	.	A	G	.	.	MAF_USDA=1.765
NC_035078.1	62763480	.	C	T	.	.	MAF_USDA=3.279
NC_035078.1	62763513	.	G	A	.	.	MAF_USDA=5.738
NC_035078.1	62763528	.	C	T	.	.	MAF_USDA=1.639
NC_035078.1	62763534	.	C	T	.	.	MAF_USDA=3.279
NC_035078.1	62763555	.	C	G	.	.	MAF_USDA=7.647
NC_035078.1	62763684	.	C	T	.	.	MAF_USDA=1.639
NC_035078.1	62763738	.	A	T	.	.	MAF_INRAE=44.304;MAF_USDA=4.706
NC_035078.1	62763795	.	G	T	.	.	MAF_INRAE=44.304;MAF_USDA=15.882
NC_035078.1	62763836	.	G	A	.	.	MAF_USDA=3.279
NC_035078.1	62763847	.	G	A	.	.	MAF_USDA=3.529
NC_035078.1	62763867	.	G	A	.	.	MAF_INRAE=44.304;MAF_USDA=8.824
NC_035078.1	62763940	.	G	A	.	.	MAF_USDA=1.639
NC_035078.1	62763951	.	C	T	.	.	MAF_INRAE=28.481;MAF_USDA=3.279
NC_035078.1	62764110	.	A	G	.	.	MAF_USDA=7.647
NC_035078.1	62764163	.	C	T	.	.	MAF_INRAE=44.937;MAF_USDA=4.706
NC_035078.1	62764164	.	G	T	.	.	MAF_INRAE=44.167;MAF_USDA=4.706
NC_035078.1	62764217	.	G	A	.	.	MAF_USDA=19.412
NC_035078.1	62764242	.	C	G	.	.	MAF_USDA=20.588
NC_035078.1	62764467	.	G	T	.	.	MAF_INRAE=44.304;MAF_USDA=4.706
NC_035078.1	62764603	.	G	A	.	.	MAF_USDA=1.639
NC_035078.1	62764687	.	T	C	.	.	MAF_INRAE=1.667;MAF_USDA=5.738
NC_035078.1	62764949	.	C	A	.	.	MAF_USDA=3.279
NC_035078.1	62764958	.	T	C	.	.	MAF_USDA=4.118
NC_035078.1	62765032	.	C	T	.	.	MAF_USDA=1.639
NC_035078.1	62765073	.	T	C	.	.	MAF_USDA=1.639
NC_035078.1	62765090	.	A	G	.	.	MAF_USDA=4.098
NC_035078.1	62765176	.	C	T	.	.	MAF_USDA=7.647
NC_035078.1	62765275	.	T	A	.	.	MAF_USDA=2.459
NC_035078.1	62765277	.	A	T	.	.	MAF_USDA=1.639
NC_035078.1	62765280	.	C	T	.	.	MAF_USDA=1.639
NC_035078.1	62765283	.	A	T	.	.	MAF_USDA=1.639
NC_035078.1	62765287	.	T	C	.	.	MAF_USDA=1.639
NC_035078.1	62765300	.	G	A	.	.	MAF_USDA=1.639
NC_035078.1	62765304	.	A	T	.	.	MAF_USDA=1.639
NC_035078.1	62765307	.	A	G	.	.	MAF_USDA=1.639
NC_035078.1	62765429	.	C	A	.	.	MAF_INRAE=5.263;MAF_USDA=4.167
NC_035078.1	62765575	.	G	A	.	.	MAF_INRAE=47.368;MAF_USDA=4.706
NC_035078.1	62765582	.	A	G	.	.	MAF_INRAE=42.105;MAF_USDA=25.294
NC_035078.1	62765597	.	T	A	.	.	MAF_INRAE=24.684
NC_035078.1	62765806	.	G	T	.	.	MAF_USDA=2.459
NC_035078.1	62765934	.	C	A	.	.	MAF_INRAE=5.263;MAF_USDA=4.167
NC_035078.1	62765955	.	T	C	.	.	MAF_INRAE=13.924
NC_035078.1	62766014	.	C	T	.	.	MAF_INRAE=5.833;MAF_USDA=17.857
NC_035078.1	62766132	.	G	A	.	.	MAF_INRAE=47.468;MAF_USDA=25.882
NC_035078.1	62766304	.	A	C	.	.	MAF_INRAE=10.526;MAF_USDA=7.647
NC_035078.1	62766356	.	C	T	.	.	MAF_INRAE=1.667;MAF_USDA=5.833
NC_035078.1	62766357	.	G	A	.	.	MAF_USDA=3.279
NC_035078.1	62766363	.	C	A	.	.	MAF_USDA=1.639
NC_035078.1	62766364	.	G	A	.	.	MAF_USDA=6.471
NC_035078.1	62766414	.	C	G	.	.	MAF_INRAE=1.667;MAF_USDA=5.738
NC_035078.1	62766420	.	A	T	.	.	MAF_USDA=2.083
NC_035078.1	62766451	.	C	T	.	.	MAF_INRAE=31.013;MAF_USDA=15.882
NC_035078.1	62766533	.	A	G	.	.	MAF_INRAE=29.747;MAF_USDA=21.765
NC_035078.1	62766567	.	C	A	.	.	MAF_USDA=11.176
NC_035078.1	62766590	.	A	C	.	.	MAF_INRAE=13.924;MAF_USDA=2.459
NC_035078.1	62766635	.	A	C	.	.	MAF_USDA=11.176
NC_035078.1	62766669	.	C	A	.	.	MAF_INRAE=5.263;MAF_USDA=4.167
NC_035078.1	62766684	.	A	C	.	.	MAF_INRAE=1.667;MAF_USDA=13.115
NC_035078.1	62766694	.	G	T	.	.	MAF_INRAE=1.667;MAF_USDA=13.934
NC_035078.1	62766833	.	A	T	.	.	MAF_INRAE=30.38;MAF_USDA=15.294
NC_035078.1	62766835	.	T	A	.	.	MAF_USDA=4.706
NC_035078.1	62766840	.	G	T	.	.	MAF_USDA=3.279
NC_035078.1	62766972	.	C	T	.	.	MAF_USDA=5.738
NC_035078.1	62767122	.	C	T	.	.	MAF_USDA=2.459
NC_035078.1	62767156	.	A	G	.	.	MAF_USDA=6.471
NC_035078.1	62767170	.	T	C	.	.	MAF_INRAE=30.38;MAF_USDA=9.412
NC_035078.1	62767217	.	A	C	.	.	MAF_INRAE=15.823;MAF_USDA=14.706
NC_035078.1	62767237	.	A	T	.	.	MAF_INRAE=31.646;MAF_USDA=18.824
NC_035078.1	62767263	.	A	G	.	.	MAF_INRAE=10.526;MAF_USDA=4.118
NC_035078.1	62767267	.	T	G	.	.	MAF_USDA=6.25
NC_035078.1	62767279	.	G	C	.	.	MAF_INRAE=5.833;MAF_USDA=1.639
NC_035078.1	62767304	.	G	C	.	.	MAF_USDA=3.529
NC_035078.1	62767318	.	T	C	.	.	MAF_USDA=3.529
NC_035078.1	62767339	.	A	C	.	.	MAF_INRAE=5.833;MAF_USDA=1.639
NC_035078.1	62767431	.	C	T	.	.	MAF_USDA=1.639
NC_035078.1	62767538	.	C	A	.	.	MAF_USDA=2.459
NC_035078.1	62767570	.	G	A	.	.	MAF_INRAE=14.557;MAF_USDA=11.765
NC_035078.1	62767598	.	T	A	.	.	MAF_USDA=1.639
NC_035078.1	62767611	.	G	A	.	.	MAF_USDA=6.25
NC_035078.1	62767738	.	T	G	.	.	MAF_INRAE=8.861;MAF_USDA=28.235
NC_035078.1	62767740	.	T	C	.	.	MAF_USDA=2.083
NC_035078.1	62767750	.	C	T	.	.	MAF_USDA=5.882
NC_035078.1	62767754	.	A	G	.	.	MAF_USDA=3.279
NC_035078.1	62767755	.	C	T	.	.	MAF_INRAE=2.532;MAF_USDA=5.882
NC_035078.1	62767776	.	T	C	.	.	MAF_INRAE=5.263;MAF_USDA=6.25
NC_035078.1	62767782	.	T	C	.	.	MAF_INRAE=13.924;MAF_USDA=2.459
NC_035078.1	62767812	.	G	T	.	.	MAF_INRAE=5.263;MAF_USDA=15.882
NC_035078.1	62767877	.	G	T	.	.	MAF_INRAE=5.263;MAF_USDA=2.353
NC_035078.1	62767896	.	T	A	.	.	MAF_INRAE=37.342;MAF_USDA=10.976
NC_035078.1	62767904	.	T	A	.	.	MAF_INRAE=11.667;MAF_USDA=9.836
NC_035078.1	62767934	.	C	T	.	.	MAF_INRAE=10.526;MAF_USDA=4.706
NC_035078.1	62767937	.	T	G	.	.	MAF_USDA=4.706
NC_035078.1	62767940	.	T	A	.	.	MAF_USDA=4.706
NC_035078.1	62767942	.	C	T	.	.	MAF_USDA=1.639
NC_035078.1	62767993	.	T	A	.	.	MAF_USDA=3.279
NC_035078.1	62768047	.	T	G	.	.	MAF_INRAE=44.304;MAF_USDA=30.588
NC_035078.1	62768079	.	G	T	.	.	MAF_INRAE=6.962;MAF_USDA=7.059
NC_035078.1	62768148	.	A	G	.	.	MAF_INRAE=35.833
NC_035078.1	62768152	.	G	A	.	.	MAF_USDA=14.583
NC_035078.1	62768179	.	T	A	.	.	MAF_USDA=8.824
NC_035078.1	62768187	.	A	C	.	.	MAF_USDA=8.235
NC_035078.1	62768190	.	A	C	.	.	MAF_USDA=4.918
NC_035078.1	62768200	.	T	A	.	.	MAF_USDA=7.647
NC_035078.1	62768312	.	G	T	.	.	MAF_USDA=2.083
NC_035078.1	62768352	.	C	A	.	.	MAF_INRAE=1.667;MAF_USDA=2.459
NC_035078.1	62768358	.	G	C	.	.	MAF_INRAE=46.835;MAF_USDA=29.412
NC_035078.1	62768387	.	T	G	.	.	MAF_USDA=6.25
NC_035078.1	62768410	.	C	T	.	.	MAF_INRAE=5.263;MAF_USDA=6.25
NC_035078.1	62768462	.	A	G	.	.	MAF_INRAE=43.671;MAF_USDA=20.588
NC_035078.1	62768509	.	A	G	.	.	MAF_USDA=29.412
NC_035078.1	62768588	.	C	T	.	.	MAF_USDA=1.667
NC_035078.1	62768664	.	G	A	.	.	MAF_USDA=1.639
NC_035078.1	62768670	.	A	C	.	.	MAF_INRAE=5.0;MAF_USDA=12.941
NC_035078.1	62768768	.	T	A	.	.	MAF_INRAE=5.0;MAF_USDA=25.0
NC_035078.1	62768807	.	A	G	.	.	MAF_INRAE=5.263;MAF_USDA=12.5
NC_035078.1	62768832	.	C	T	.	.	MAF_USDA=34.783
NC_035078.1	62769774	.	C	T	.	.	MAF_USDA=6.25
NC_035078.1	62769776	.	C	T	.	.	MAF_USDA=4.762
NC_035078.1	62770031	.	T	G	.	.	MAF_USDA=3.279
NC_035078.1	62770119	.	C	G	.	.	MAF_INRAE=3.165;MAF_USDA=20.588
NC_035078.1	62770156	.	G	C	.	.	MAF_USDA=1.639
NC_035078.1	62770278	.	A	G	.	.	MAF_INRAE=25.949;MAF_USDA=2.459
NC_035078.1	62770311	.	T	G	.	.	MAF_USDA=3.279
NC_035078.1	62770318	.	T	C	.	.	MAF_INRAE=16.456;MAF_USDA=16.471
NC_035078.1	62770363	.	T	C	.	.	MAF_USDA=7.059
NC_035078.1	62770487	.	A	C	.	.	MAF_USDA=6.25
NC_035078.1	62770494	.	A	G	.	.	MAF_INRAE=11.667;MAF_USDA=41.765
NC_035078.1	62770511	.	C	A	.	.	MAF_USDA=3.279
NC_035078.1	62770523	.	T	C	.	.	MAF_INRAE=16.456;MAF_USDA=25.294
NC_035078.1	62770577	.	T	A	.	.	MAF_INRAE=13.924;MAF_USDA=11.905
NC_035078.1	62770589	.	T	C	.	.	MAF_INRAE=13.924;MAF_USDA=10.588
NC_035078.1	62770620	.	G	A	.	.	MAF_USDA=4.167
NC_035078.1	62770642	.	C	T	.	.	MAF_USDA=1.639
NC_035078.1	62770700	.	C	T	.	.	MAF_INRAE=6.329;MAF_USDA=6.471
NC_035078.1	62770762	.	C	T	.	.	MAF_USDA=6.25
NC_035078.1	62771033	.	T	C	.	.	MAF_USDA=12.941
NC_035078.1	62771079	.	G	A	.	.	MAF_INRAE=32.911;MAF_USDA=26.471
NC_035078.1	62771126	.	T	C	.	.	MAF_INRAE=1.667;MAF_USDA=5.882
NC_035078.1	62771127	.	T	G	.	.	MAF_INRAE=2.5
NC_035078.1	62771133	.	G	T	.	.	MAF_USDA=1.639
NC_035078.1	62771139	.	C	A	.	.	MAF_INRAE=6.962;MAF_USDA=34.118
NC_035078.1	62771149	.	G	C	.	.	MAF_INRAE=1.667
NC_035078.1	62771160	.	T	A	.	.	MAF_INRAE=2.5
NC_035078.1	62771165	.	T	A	.	.	MAF_INRAE=5.833;MAF_USDA=1.639
NC_035078.1	62771168	.	C	G	.	.	MAF_INRAE=2.5
NC_035078.1	62771185	.	C	A	.	.	MAF_INRAE=4.43
NC_035078.1	62771186	.	A	G	.	.	MAF_INRAE=4.167
NC_035078.1	62771199	.	A	T	.	.	MAF_USDA=4.098
NC_035078.1	62771258	.	C	A	.	.	MAF_USDA=6.25
NC_035078.1	62771265	.	C	T	.	.	MAF_USDA=1.639
NC_035078.1	62771343	.	T	A	.	.	MAF_INRAE=5.263;MAF_USDA=4.167
NC_035078.1	62771347	.	A	G	.	.	MAF_INRAE=16.456;MAF_USDA=25.882
NC_035078.1	62771356	.	C	T	.	.	MAF_INRAE=6.962;MAF_USDA=30.588
NC_035078.1	62771371	.	A	G	.	.	MAF_INRAE=2.632;MAF_USDA=1.765
NC_035078.1	62771372	.	G	T	.	.	MAF_USDA=3.279
NC_035078.1	62771396	.	G	T	.	.	MAF_USDA=6.25
NC_035078.1	62771403	.	A	C	.	.	MAF_INRAE=6.962;MAF_USDA=16.667
NC_035078.1	62771462	.	A	G	.	.	MAF_INRAE=5.263;MAF_USDA=6.25
NC_035078.1	62771576	.	G	T	.	.	MAF_USDA=1.639
NC_035078.1	62771658	.	G	T	.	.	MAF_USDA=3.279
NC_035078.1	62771737	.	T	C	.	.	MAF_INRAE=5.696;MAF_USDA=34.118
NC_035078.1	62771826	.	G	A	.	.	MAF_INRAE=25.316;MAF_USDA=2.353
NC_035078.1	62771903	.	A	C	.	.	MAF_USDA=4.098
NC_035078.1	62771953	.	G	A	.	.	MAF_INRAE=32.911;MAF_USDA=34.118
NC_035078.1	62772039	.	T	A	.	.	MAF_INRAE=37.342;MAF_USDA=40.588
NC_035078.1	62772111	.	G	C	.	.	MAF_USDA=2.459
NC_035078.1	62772113	.	A	T	.	.	MAF_USDA=14.118
NC_035078.1	62772152	.	T	C	.	.	MAF_INRAE=44.304;MAF_USDA=15.294
NC_035078.1	62772189	.	C	T	.	.	MAF_INRAE=6.962;MAF_USDA=20.0
NC_035078.1	62772198	.	C	A	.	.	MAF_INRAE=16.456;MAF_USDA=18.235
NC_035078.1	62772220	.	C	A	.	.	MAF_INRAE=5.263;MAF_USDA=6.25
NC_035078.1	62772247	.	C	T	.	.	MAF_INRAE=6.962;MAF_USDA=7.059
NC_035078.1	62772274	.	A	G	.	.	MAF_INRAE=34.81;MAF_USDA=47.059
NC_035078.1	62772328	.	G	T	.	.	MAF_USDA=5.294
NC_035078.1	62772330	.	G	A	.	.	MAF_USDA=6.471
NC_035078.1	62772363	.	C	G	.	.	MAF_INRAE=13.924
NC_035078.1	62772546	.	G	T	.	.	MAF_INRAE=34.81;MAF_USDA=35.294
NC_035078.1	62772612	.	A	G	.	.	MAF_INRAE=34.177;MAF_USDA=34.706
NC_035078.1	62772631	.	G	A	.	.	MAF_INRAE=34.177;MAF_USDA=34.706
NC_035078.1	62772739	.	T	G	.	.	MAF_INRAE=47.368;MAF_USDA=35.119
NC_035078.1	62772801	.	A	C	.	.	MAF_USDA=16.071
NC_035078.1	62772802	.	A	G	.	.	MAF_USDA=16.071
NC_035078.1	62772817	.	G	A	.	.	MAF_INRAE=36.842
NC_035078.1	62773070	.	G	T	.	.	MAF_INRAE=16.456;MAF_USDA=16.471
NC_035078.1	62773075	.	A	T	.	.	MAF_INRAE=34.81;MAF_USDA=35.294
NC_035078.1	62773100	.	G	A	.	.	MAF_USDA=6.25
NC_035078.1	62773148	.	C	A	.	.	MAF_INRAE=1.667;MAF_USDA=10.656
NC_035078.1	62773232	.	A	C	.	.	MAF_INRAE=16.456;MAF_USDA=18.235
NC_035078.1	62773284	.	C	A	.	.	MAF_INRAE=41.139;MAF_USDA=14.706
NC_035078.1	62773301	.	A	C	.	.	MAF_INRAE=1.667;MAF_USDA=9.836
NC_035078.1	62773406	.	C	T	.	.	MAF_USDA=4.098
NC_035078.1	62773415	.	G	A	.	.	MAF_USDA=3.279
NC_035078.1	62773456	.	A	C	.	.	MAF_INRAE=5.263;MAF_USDA=6.25
NC_035078.1	62773512	.	C	T	.	.	MAF_USDA=2.459
NC_035078.1	62773540	.	T	G	.	.	MAF_INRAE=35.443;MAF_USDA=35.882
NC_035078.1	62773581	.	T	G	.	.	MAF_INRAE=35.443;MAF_USDA=35.714
NC_035078.1	62773602	.	G	A	.	.	MAF_INRAE=29.114;MAF_USDA=2.353
NC_035078.1	62773624	.	G	A	.	.	MAF_USDA=4.918
NC_035078.1	62773667	.	G	A	.	.	MAF_USDA=1.639
NC_035078.1	62773804	.	T	C	.	.	MAF_INRAE=36.076;MAF_USDA=40.588
NC_035078.1	62773809	.	C	A	.	.	MAF_INRAE=35.443;MAF_USDA=35.294
NC_035078.1	62773830	.	T	C	.	.	MAF_USDA=4.098
NC_035078.1	62773853	.	G	A	.	.	MAF_INRAE=44.304;MAF_USDA=16.471
NC_035078.1	62773858	.	T	G	.	.	MAF_USDA=6.25
NC_035078.1	62773889	.	T	A	.	.	MAF_USDA=3.279
NC_035078.1	62773905	.	A	C	.	.	MAF_INRAE=34.81;MAF_USDA=34.706
NC_035078.1	62773928	.	G	A	.	.	MAF_USDA=1.639
NC_035078.1	62774016	.	A	G	.	.	MAF_USDA=3.279
NC_035078.1	62774029	.	C	T	.	.	MAF_INRAE=36.076;MAF_USDA=40.588
NC_035078.1	62774089	.	G	A	.	.	MAF_USDA=6.471
NC_035078.1	62774126	.	G	A	.	.	MAF_USDA=12.295
NC_035078.1	62774155	.	G	T	.	.	MAF_INRAE=5.263;MAF_USDA=6.25
NC_035078.1	62774173	.	G	T	.	.	MAF_USDA=9.836
NC_035078.1	62774174	.	G	A	.	.	MAF_INRAE=1.667;MAF_USDA=8.197
NC_035078.1	62774255	.	G	A	.	.	MAF_INRAE=35.443;MAF_USDA=33.529
NC_035078.1	62774598	.	A	G	.	.	MAF_INRAE=28.481;MAF_USDA=2.459
NC_035078.1	62774601	.	G	A	.	.	MAF_USDA=6.471
NC_035078.1	62774651	.	A	C	.	.	MAF_INRAE=10.526;MAF_USDA=4.706
NC_035078.1	62774700	.	C	T	.	.	MAF_USDA=5.738
NC_035078.1	62774701	.	G	A	.	.	MAF_USDA=6.471
NC_035078.1	62774711	.	G	T	.	.	MAF_USDA=8.235
NC_035078.1	62774712	.	A	T	.	.	MAF_USDA=1.639
NC_035078.1	62774749	.	G	T	.	.	MAF_USDA=1.639
NC_035078.1	62774904	.	C	G	.	.	MAF_INRAE=6.962;MAF_USDA=6.471
NC_035078.1	62774953	.	G	A	.	.	MAF_INRAE=5.833;MAF_USDA=4.098
NC_035078.1	62774958	.	C	A	.	.	MAF_USDA=2.459
NC_035078.1	62775017	.	G	A	.	.	MAF_INRAE=37.342;MAF_USDA=11.176
NC_035078.1	62775059	.	G	C	.	.	MAF_USDA=6.25
NC_035078.1	62775095	.	G	T	.	.	MAF_USDA=6.25
NC_035078.1	62775190	.	G	A	.	.	MAF_USDA=2.459
NC_035078.1	62775191	.	T	G	.	.	MAF_INRAE=1.667;MAF_USDA=9.016
NC_035078.1	62775252	.	C	T	.	.	MAF_USDA=4.918
NC_035078.1	62775530	.	A	C	.	.	MAF_INRAE=35.443;MAF_USDA=36.31
NC_035078.1	62775535	.	G	A	.	.	MAF_INRAE=5.263;MAF_USDA=8.929
NC_035078.1	62775551	.	C	T	.	.	MAF_USDA=6.25
NC_035078.1	62775561	.	A	T	.	.	MAF_INRAE=4.167
NC_035078.1	62775589	.	C	G	.	.	MAF_USDA=1.639
NC_035078.1	62775747	.	C	T	.	.	MAF_USDA=7.647
NC_035078.1	62775793	.	T	C	.	.	MAF_INRAE=5.263;MAF_USDA=2.353
NC_035078.1	62775804	.	C	A	.	.	MAF_INRAE=37.975;MAF_USDA=10.588
NC_035078.1	62775805	.	G	A	.	.	MAF_INRAE=15.823;MAF_USDA=18.824
NC_035078.1	62775897	.	G	A	.	.	MAF_INRAE=6.962;MAF_USDA=5.294
NC_035078.1	62775995	.	C	T	.	.	MAF_USDA=9.412
NC_035078.1	62776195	.	T	A	.	.	MAF_USDA=6.471
NC_035078.1	62776233	.	C	G	.	.	MAF_USDA=3.279
NC_035078.1	62776301	.	C	T	.	.	MAF_INRAE=44.937;MAF_USDA=15.882
NC_035078.1	62776508	.	G	A	.	.	MAF_INRAE=5.263;MAF_USDA=8.235
NC_035078.1	62776602	.	T	G	.	.	MAF_INRAE=44.304;MAF_USDA=24.118
NC_035078.1	62776653	.	A	C	.	.	MAF_INRAE=1.667;MAF_USDA=10.656
NC_035078.1	62776667	.	A	G	.	.	MAF_INRAE=48.101;MAF_USDA=45.833
NC_035078.1	62776733	.	G	T	.	.	MAF_INRAE=44.304;MAF_USDA=15.882
NC_035078.1	62776857	.	A	T	.	.	MAF_INRAE=48.734;MAF_USDA=47.647
NC_035078.1	62776870	.	A	T	.	.	MAF_USDA=4.167
NC_035078.1	62776871	.	T	G	.	.	MAF_USDA=4.167
NC_035078.1	62776872	.	G	T	.	.	MAF_USDA=4.167
NC_035078.1	62777067	.	C	T	.	.	MAF_USDA=6.471
NC_035078.1	62777070	.	A	C	.	.	MAF_USDA=1.639
NC_035078.1	62777090	.	C	T	.	.	MAF_INRAE=44.304;MAF_USDA=15.882
NC_035078.1	62777125	.	A	C	.	.	MAF_INRAE=48.101;MAF_USDA=39.412
NC_035078.1	62777126	.	C	G	.	.	MAF_USDA=6.25
NC_035078.1	62777145	.	T	A	.	.	MAF_USDA=12.941
NC_035078.1	62777217	.	G	T	.	.	MAF_INRAE=13.924;MAF_USDA=2.459
NC_035078.1	62777236	.	A	C	.	.	MAF_USDA=6.25
NC_035078.1	62777267	.	A	G	.	.	MAF_INRAE=48.101;MAF_USDA=39.412
NC_035078.1	62777571	.	C	A	.	.	MAF_USDA=6.471
NC_035078.1	62777590	.	T	G	.	.	MAF_INRAE=1.667;MAF_USDA=10.656
NC_035078.1	62777619	.	G	C	.	.	MAF_USDA=2.083
NC_035078.1	62777661	.	C	T	.	.	MAF_INRAE=5.263;MAF_USDA=2.353
NC_035078.1	62777690	.	C	T	.	.	MAF_USDA=1.639
NC_035078.1	62777735	.	T	G	.	.	MAF_USDA=7.377
NC_035078.1	62777841	.	A	C	.	.	MAF_INRAE=5.263;MAF_USDA=5.357
NC_035078.1	62777893	.	G	T	.	.	MAF_USDA=6.471
NC_035078.1	62777959	.	C	T	.	.	MAF_INRAE=27.848;MAF_USDA=2.353
NC_035078.1	62778075	.	A	C	.	.	MAF_INRAE=5.833;MAF_USDA=10.656
NC_035078.1	62778076	.	A	G	.	.	MAF_USDA=6.25
NC_035078.1	62778109	.	T	A	.	.	MAF_USDA=10.0
NC_035078.1	62778141	.	T	A	.	.	MAF_USDA=5.882
NC_035078.1	62778143	.	A	C	.	.	MAF_INRAE=28.481;MAF_USDA=2.353
NC_035078.1	62778259	.	G	T	.	.	MAF_USDA=6.471
NC_035078.1	62778281	.	C	G	.	.	MAF_USDA=1.639
NC_035078.1	62778319	.	G	A	.	.	MAF_USDA=6.25
NC_035078.1	62778320	.	C	T	.	.	MAF_USDA=6.25
NC_035078.1	62778321	.	A	T	.	.	MAF_USDA=6.25
NC_035078.1	62778326	.	T	C	.	.	MAF_USDA=2.353
NC_035078.1	62778405	.	C	T	.	.	MAF_USDA=17.647
NC_035078.1	62778436	.	C	T	.	.	MAF_INRAE=43.671
NC_035078.1	62778449	.	T	C	.	.	MAF_USDA=10.417
NC_035078.1	62778491	.	A	T	.	.	MAF_INRAE=48.101;MAF_USDA=37.059
NC_035078.1	62778518	.	T	A	.	.	MAF_INRAE=47.468;MAF_USDA=42.941
NC_035078.1	62778520	.	C	T	.	.	MAF_INRAE=1.667;MAF_USDA=10.656
NC_035078.1	62778540	.	A	G	.	.	MAF_USDA=6.471
NC_035078.1	62778588	.	C	A	.	.	MAF_USDA=5.294
NC_035078.1	62778626	.	C	G	.	.	MAF_USDA=1.639
NC_035078.1	62778740	.	C	T	.	.	MAF_USDA=2.459
NC_035078.1	62778754	.	G	A	.	.	MAF_USDA=2.459
NC_035078.1	62778778	.	G	T	.	.	MAF_USDA=4.167
NC_035078.1	62778891	.	A	G	.	.	MAF_INRAE=5.263;MAF_USDA=4.706
NC_035078.1	62779002	.	C	T	.	.	MAF_USDA=7.377
NC_035078.1	62779011	.	T	C	.	.	MAF_INRAE=48.101;MAF_USDA=43.529
NC_035078.1	62779013	.	T	A	.	.	MAF_INRAE=48.333;MAF_USDA=43.529
NC_035078.1	62779045	.	A	C	.	.	MAF_INRAE=1.667;MAF_USDA=14.706
NC_035078.1	62779140	.	A	G	.	.	MAF_INRAE=13.924;MAF_USDA=12.353
NC_035078.1	62779162	.	G	T	.	.	MAF_USDA=2.083
NC_035078.1	62779192	.	T	C	.	.	MAF_INRAE=48.333;MAF_USDA=22.024
NC_035078.1	62779206	.	A	T	.	.	MAF_USDA=4.167
NC_035078.1	62779207	.	T	A	.	.	MAF_USDA=2.083
NC_035078.1	62779262	.	G	A	.	.	MAF_USDA=1.639
NC_035078.1	62779300	.	T	A	.	.	MAF_USDA=2.459
NC_035078.1	62779330	.	T	C	.	.	MAF_USDA=6.471
NC_035078.1	62779442	.	A	T	.	.	MAF_USDA=1.639
NC_035078.1	62779452	.	G	A	.	.	MAF_USDA=8.824
NC_035078.1	62779454	.	T	C	.	.	MAF_INRAE=49.367;MAF_USDA=29.412
NC_035078.1	62779464	.	G	A	.	.	MAF_USDA=6.471
NC_035078.1	62779488	.	T	A	.	.	MAF_INRAE=34.81;MAF_USDA=33.529
NC_035078.1	62779490	.	G	T	.	.	MAF_INRAE=47.5;MAF_USDA=35.294
NC_035078.1	62779572	.	G	C	.	.	MAF_INRAE=20.886;MAF_USDA=42.941
NC_035078.1	62779628	.	G	T	.	.	MAF_USDA=3.279
NC_035078.1	62779747	.	G	A	.	.	MAF_USDA=5.294
NC_035078.1	62779784	.	A	C	.	.	MAF_USDA=4.918
NC_035078.1	62779798	.	C	T	.	.	MAF_USDA=1.639
NC_035078.1	62779835	.	T	C	.	.	MAF_USDA=2.353
NC_035078.1	62779917	.	T	C	.	.	MAF_INRAE=16.456;MAF_USDA=33.333
NC_035078.1	62779961	.	C	T	.	.	MAF_USDA=5.738
NC_035078.1	62780006	.	C	T	.	.	MAF_INRAE=15.19;MAF_USDA=26.471
NC_035078.1	62780030	.	C	T	.	.	MAF_INRAE=45.57;MAF_USDA=18.235
NC_035078.1	62780073	.	G	T	.	.	MAF_INRAE=45.57;MAF_USDA=23.529
NC_035078.1	62780086	.	C	T	.	.	MAF_INRAE=10.526;MAF_USDA=5.882
NC_035078.1	62780159	.	C	G	.	.	MAF_INRAE=13.924;MAF_USDA=27.059
NC_035078.1	62780171	.	G	T	.	.	MAF_INRAE=6.962;MAF_USDA=6.471
NC_035078.1	62780310	.	G	T	.	.	MAF_USDA=6.25
NC_035078.1	62780333	.	A	G	.	.	MAF_USDA=2.083
NC_035078.1	62780611	.	A	G	.	.	MAF_USDA=6.25
NC_035078.1	62780631	.	A	T	.	.	MAF_USDA=2.459
NC_035078.1	62780661	.	C	G	.	.	MAF_INRAE=28.481;MAF_USDA=2.353
NC_035078.1	62780697	.	T	C	.	.	MAF_USDA=1.639
NC_035078.1	62780747	.	A	C	.	.	MAF_INRAE=46.203;MAF_USDA=28.824
NC_035078.1	62780809	.	C	T	.	.	MAF_INRAE=31.013;MAF_USDA=21.176
NC_035078.1	62780848	.	G	A	.	.	MAF_USDA=1.639
NC_035078.1	62780873	.	A	T	.	.	MAF_INRAE=22.152;MAF_USDA=42.353
NC_035078.1	62780948	.	A	G	.	.	MAF_INRAE=46.203;MAF_USDA=22.353
NC_035078.1	62780976	.	G	A	.	.	MAF_INRAE=10.526;MAF_USDA=12.5
NC_035078.1	62781107	.	G	A	.	.	MAF_INRAE=41.667;MAF_USDA=25.0
NC_035078.1	62781224	.	C	T	.	.	MAF_USDA=35.417
NC_035078.1	62781256	.	ACG	ACT	.	.	MAF_USDA=14.583
NC_035078.1	62781335	.	C	T	.	.	MAF_USDA=4.167
NC_035078.1	62781544	.	G	A	.	.	MAF_USDA=14.583
NC_035078.1	62781643	.	T	G	.	.	MAF_USDA=10.417
NC_035078.1	62781651	.	A	G	.	.	MAF_USDA=40.909
NC_035078.1	62781754	.	T	C	.	.	MAF_USDA=47.826
NC_035078.1	62781895	.	C	T	.	.	MAF_USDA=47.826
NC_035078.1	62782138	.	G	A	.	.	MAF_USDA=18.75
NC_035078.1	62782139	.	T	C	.	.	MAF_USDA=16.667
NC_035078.1	62782263	.	G	A	.	.	MAF_USDA=2.174
NC_035078.1	62782340	.	G	A	.	.	MAF_USDA=18.75
NC_035078.1	62782379	.	A	G	.	.	MAF_INRAE=47.368;MAF_USDA=43.75
NC_035078.1	62782418	.	G	A	.	.	MAF_USDA=8.333
NC_035078.1	62782453	.	C	T	.	.	MAF_USDA=16.071
NC_035078.1	62782485	.	T	G	.	.	MAF_USDA=41.667
NC_035078.1	62782508	.	C	G	.	.	MAF_USDA=1.667
NC_035078.1	62782575	.	G	T	.	.	MAF_INRAE=36.842;MAF_USDA=12.353
NC_035078.1	62782616	.	C	A	.	.	MAF_USDA=6.557
NC_035078.1	62782643	.	A	G	.	.	MAF_INRAE=5.263;MAF_USDA=4.167
NC_035078.1	62782778	.	C	T	.	.	MAF_INRAE=15.789;MAF_USDA=15.294
NC_035078.1	62782827	.	T	C	.	.	MAF_INRAE=47.368;MAF_USDA=47.917
NC_035078.1	62782832	.	G	A	.	.	MAF_INRAE=15.789;MAF_USDA=31.25
NC_035078.1	62782833	.	A	C	.	.	MAF_USDA=47.917
NC_035078.1	62782845	.	A	G	.	.	MAF_INRAE=47.368;MAF_USDA=50.0
NC_035078.1	62782895	.	G	A	.	.	MAF_INRAE=36.842;MAF_USDA=19.412
NC_035078.1	62782904	.	T	C	.	.	MAF_INRAE=36.842;MAF_USDA=20.0
NC_035078.1	62782932	.	C	A	.	.	MAF_INRAE=6.962;MAF_USDA=20.0
NC_035078.1	62782951	.	C	T	.	.	MAF_USDA=1.639
NC_035078.1	62782994	.	G	A	.	.	MAF_USDA=1.639
NC_035078.1	62783016	.	C	T	.	.	MAF_USDA=4.098
NC_035078.1	62783026	.	C	A	.	.	MAF_INRAE=26.316;MAF_USDA=10.0
NC_035078.1	62783061	.	C	T	.	.	MAF_USDA=1.639
NC_035078.1	62783088	.	T	G	.	.	MAF_USDA=13.529
NC_035078.1	62783115	.	G	A	.	.	MAF_USDA=17.647
NC_035078.1	62783116	.	G	A	.	.	MAF_USDA=17.647
NC_035078.1	62783188	.	G	A	.	.	MAF_USDA=2.459
NC_035078.1	62783189	.	C	T	.	.	MAF_USDA=7.059
NC_035078.1	62783197	.	A	G	.	.	MAF_INRAE=47.368;MAF_USDA=39.412
NC_035078.1	62783446	.	C	T	.	.	MAF_INRAE=47.368;MAF_USDA=38.69
NC_035078.1	62783452	.	C	T	.	.	MAF_USDA=11.905
NC_035078.1	62783529	.	C	A	.	.	MAF_USDA=4.167
NC_035078.1	62783539	.	C	G	.	.	MAF_INRAE=30.0;MAF_USDA=12.353
NC_035078.1	62783751	.	T	C	.	.	MAF_USDA=2.459
NC_035078.1	62783781	.	T	C	.	.	MAF_USDA=2.459
NC_035078.1	62783796	.	T	A	.	.	MAF_USDA=4.098
NC_035078.1	62783805	.	C	T	.	.	MAF_USDA=1.176
NC_035078.1	62783828	.	A	G	.	.	MAF_INRAE=31.013;MAF_USDA=17.647
NC_035078.1	62783860	.	A	C	.	.	MAF_USDA=1.639
NC_035078.1	62783922	.	G	T	.	.	MAF_USDA=2.083
NC_035078.1	62783976	.	G	A	.	.	MAF_INRAE=44.937;MAF_USDA=14.706
NC_035078.1	62784043	.	A	C	.	.	MAF_USDA=4.098
NC_035078.1	62784045	.	T	C	.	.	MAF_USDA=4.098
NC_035078.1	62784046	.	G	T	.	.	MAF_USDA=5.738
NC_035078.1	62784047	.	T	G	.	.	MAF_USDA=6.557
NC_035078.1	62784050	.	T	C	.	.	MAF_USDA=5.738
NC_035078.1	62784051	.	G	A	.	.	MAF_USDA=4.098
NC_035078.1	62784073	.	G	T	.	.	MAF_USDA=6.557
NC_035078.1	62784115	.	C	G	.	.	MAF_INRAE=31.013;MAF_USDA=18.824
NC_035078.1	62784247	.	A	T	.	.	MAF_USDA=4.918
NC_035078.1	62784257	.	G	A	.	.	MAF_USDA=1.176
NC_035078.1	62784350	.	G	T	.	.	MAF_INRAE=47.468;MAF_USDA=25.882
NC_035078.1	62784389	.	T	C	.	.	MAF_USDA=2.083
NC_035078.1	62784464	.	A	C	.	.	MAF_INRAE=13.924
NC_035078.1	62784517	.	T	C	.	.	MAF_INRAE=10.526;MAF_USDA=4.706
NC_035078.1	62784555	.	T	C	.	.	MAF_USDA=4.918
NC_035078.1	62784599	.	G	A	.	.	MAF_INRAE=1.667;MAF_USDA=2.459
NC_035078.1	62784600	.	A	G	.	.	MAF_INRAE=1.667;MAF_USDA=2.459
NC_035078.1	62784631	.	C	T	.	.	MAF_USDA=6.557
NC_035078.1	62784666	.	C	A	.	.	MAF_INRAE=29.114;MAF_USDA=14.118
NC_035078.1	62784673	.	T	G	.	.	MAF_INRAE=13.924
NC_035078.1	62784846	.	A	T	.	.	MAF_USDA=1.639
NC_035078.1	62784946	.	C	T	.	.	MAF_INRAE=5.833;MAF_USDA=1.639
NC_035078.1	62784961	.	C	A	.	.	MAF_INRAE=45.57;MAF_USDA=25.0
NC_035078.1	62784963	.	T	A	.	.	MAF_USDA=14.583
NC_035078.1	62785006	.	T	C	.	.	MAF_INRAE=45.57;MAF_USDA=16.471
NC_035078.1	62785050	.	A	T	.	.	MAF_INRAE=10.526;MAF_USDA=12.941
NC_035078.1	62785091	.	C	T	.	.	MAF_USDA=1.639
NC_035078.1	62785165	.	A	C	.	.	MAF_USDA=2.941
NC_035078.1	62785185	.	C	A	.	.	MAF_USDA=1.176
NC_035078.1	62785226	.	T	C	.	.	MAF_USDA=2.083
NC_035078.1	62785246	.	G	T	.	.	MAF_INRAE=43.671;MAF_USDA=22.941
NC_035078.1	62785265	.	A	T	.	.	MAF_INRAE=4.167
NC_035078.1	62785484	.	G	C	.	.	MAF_USDA=2.459
NC_035078.1	62785511	.	A	T	.	.	MAF_INRAE=2.532;MAF_USDA=6.25
NC_035078.1	62785703	.	C	T	.	.	MAF_USDA=7.647
NC_035078.1	62785707	.	C	A	.	.	MAF_INRAE=45.57;MAF_USDA=24.118
NC_035078.1	62785818	.	C	A	.	.	MAF_INRAE=45.57;MAF_USDA=21.176
NC_035078.1	62785853	.	C	A	.	.	MAF_INRAE=28.481;MAF_USDA=2.353
NC_035078.1	62785892	.	C	T	.	.	MAF_USDA=2.459
NC_035078.1	62785955	.	G	T	.	.	MAF_USDA=1.639
NC_035078.1	62786090	.	C	T	.	.	MAF_USDA=9.412
NC_035078.1	62786101	.	C	T	.	.	MAF_USDA=4.167
NC_035078.1	62786232	.	C	T	.	.	MAF_INRAE=12.5;MAF_USDA=6.25
NC_035078.1	62786278	.	C	G	.	.	MAF_INRAE=10.526;MAF_USDA=13.529
NC_035078.1	62786283	.	G	A	.	.	MAF_USDA=5.738
NC_035078.1	62786879	.	T	C	.	.	MAF_USDA=50.0
NC_035078.1	62786896	.	C	T	.	.	MAF_INRAE=6.667;MAF_USDA=9.412
NC_035078.1	62787029	.	T	G	.	.	MAF_USDA=20.833
NC_035078.1	62787031	.	C	A	.	.	MAF_USDA=25.0
NC_035078.1	62787032	.	T	A	.	.	MAF_USDA=25.0
NC_035078.1	62787061	.	G	A	.	.	MAF_USDA=10.417
NC_035078.1	62787182	.	A	G	.	.	MAF_USDA=1.639
NC_035078.1	62787301	.	C	G	.	.	MAF_USDA=3.279
NC_035078.1	62787329	.	G	A	.	.	MAF_INRAE=3.333;MAF_USDA=2.083
NC_035078.1	62787559	.	A	C	.	.	MAF_INRAE=42.405;MAF_USDA=8.824
NC_035078.1	62787742	.	T	A	.	.	MAF_INRAE=13.291;MAF_USDA=3.279
NC_035078.1	62787871	.	C	T	.	.	MAF_USDA=3.279
NC_035078.1	62788010	.	G	A	.	.	MAF_INRAE=6.962;MAF_USDA=6.471
NC_035078.1	62788075	.	A	G	.	.	MAF_INRAE=10.526;MAF_USDA=4.706
NC_035078.1	62788081	.	C	G	.	.	MAF_INRAE=44.937;MAF_USDA=21.765
NC_035078.1	62788272	.	T	C	.	.	MAF_INRAE=11.392;MAF_USDA=34.118
NC_035078.1	62788412	.	T	A	.	.	MAF_USDA=2.083
NC_035078.1	62788463	.	C	T	.	.	MAF_INRAE=21.053;MAF_USDA=34.118
NC_035078.1	62788475	.	T	A	.	.	MAF_INRAE=10.526;MAF_USDA=7.059
NC_035078.1	62788634	.	G	T	.	.	MAF_INRAE=6.962;MAF_USDA=6.471
NC_035078.1	62788697	.	G	T	.	.	MAF_INRAE=13.924;MAF_USDA=4.098
NC_035078.1	62788739	.	G	C	.	.	MAF_INRAE=6.962;MAF_USDA=7.059
NC_035078.1	62788775	.	G	T	.	.	MAF_INRAE=13.924;MAF_USDA=3.279
NC_035078.1	62788926	.	T	A	.	.	MAF_USDA=2.941
NC_035078.1	62788946	.	G	A	.	.	MAF_INRAE=11.392;MAF_USDA=32.941
NC_035078.1	62789012	.	C	A	.	.	MAF_USDA=2.083
NC_035078.1	62789045	.	G	A	.	.	MAF_USDA=2.5
NC_035078.1	62789114	.	G	A	.	.	MAF_USDA=2.459
NC_035078.1	62789127	.	C	T	.	.	MAF_USDA=32.941
NC_035078.1	62789591	.	G	C	.	.	MAF_USDA=7.377
NC_035078.1	62789593	.	C	G	.	.	MAF_INRAE=2.532
NC_035078.1	62789634	.	T	A	.	.	MAF_INRAE=36.842;MAF_USDA=3.279
NC_035078.1	62789639	.	T	A	.	.	MAF_USDA=2.459
NC_035078.1	62789730	.	C	A	.	.	MAF_INRAE=36.842;MAF_USDA=3.279
NC_035078.1	62789741	.	T	A	.	.	MAF_USDA=10.588
NC_035078.1	62789818	.	G	A	.	.	MAF_USDA=1.639
NC_035078.1	62789875	.	G	A	.	.	MAF_USDA=1.639
NC_035078.1	62789894	.	T	C	.	.	MAF_INRAE=1.667;MAF_USDA=23.529
NC_035078.1	62790015	.	A	T	.	.	MAF_USDA=6.471
NC_035078.1	62790033	.	G	A	.	.	MAF_INRAE=2.532;MAF_USDA=6.25
NC_035078.1	62790086	.	G	T	.	.	MAF_USDA=10.417
NC_035078.1	62790116	.	G	T	.	.	MAF_USDA=1.639
NC_035078.1	62790182	.	A	T	.	.	MAF_INRAE=16.456;MAF_USDA=10.417
NC_035078.1	62790183	.	A	G	.	.	MAF_INRAE=44.304;MAF_USDA=25.0
NC_035078.1	62790186	.	A	T	.	.	MAF_INRAE=29.114;MAF_USDA=4.762
NC_035078.1	62790250	.	G	T	.	.	MAF_INRAE=29.114;MAF_USDA=4.118
NC_035078.1	62790343	.	T	G	.	.	MAF_USDA=1.639
NC_035078.1	62790353	.	C	A	.	.	MAF_USDA=2.459
NC_035078.1	62790373	.	T	C	.	.	MAF_USDA=2.459
NC_035078.1	62790380	.	T	C	.	.	MAF_INRAE=1.667;MAF_USDA=25.294
NC_035078.1	62790463	.	T	A	.	.	MAF_USDA=2.459
NC_035078.1	62790475	.	A	C	.	.	MAF_INRAE=8.333;MAF_USDA=18.824
NC_035078.1	62790481	.	C	G	.	.	MAF_INRAE=12.025;MAF_USDA=32.353
NC_035078.1	62790489	.	G	A	.	.	MAF_USDA=9.412
NC_035078.1	62790576	.	G	A	.	.	MAF_USDA=6.471
NC_035078.1	62790582	.	C	T	.	.	MAF_USDA=1.765
NC_035078.1	62790640	.	C	T	.	.	MAF_INRAE=35.443;MAF_USDA=8.929
NC_035078.1	62790677	.	C	A	.	.	MAF_USDA=5.294
NC_035078.1	62790770	.	A	T	.	.	MAF_USDA=25.0
NC_035078.1	62790831	.	G	T	.	.	MAF_INRAE=27.848;MAF_USDA=2.353
NC_035078.1	62790881	.	T	C	.	.	MAF_INRAE=1.667;MAF_USDA=16.667
NC_035078.1	62791003	.	T	C	.	.	MAF_USDA=4.167
NC_035078.1	62791141	.	G	T	.	.	MAF_USDA=1.639
NC_035078.1	62791144	.	C	T	.	.	MAF_USDA=1.639
NC_035078.1	62791156	.	G	A	.	.	MAF_INRAE=5.263;MAF_USDA=6.25
NC_035078.1	62791179	.	C	T	.	.	MAF_USDA=4.118
NC_035078.1	62791252	.	C	T	.	.	MAF_INRAE=29.114;MAF_USDA=9.412
NC_035078.1	62791280	.	A	T	.	.	MAF_INRAE=1.667;MAF_USDA=25.882
NC_035078.1	62791281	.	T	C	.	.	MAF_INRAE=1.667;MAF_USDA=25.882
NC_035078.1	62791376	.	C	A	.	.	MAF_INRAE=36.667;MAF_USDA=4.118
NC_035078.1	62791426	.	T	A	.	.	MAF_USDA=2.083
NC_035078.1	62791442	.	T	A	.	.	MAF_INRAE=10.526;MAF_USDA=7.647
NC_035078.1	62791443	.	A	C	.	.	MAF_INRAE=5.833
NC_035078.1	62791471	.	A	C	.	.	MAF_INRAE=11.392;MAF_USDA=30.0
NC_035078.1	62791474	.	T	A	.	.	MAF_USDA=1.639
NC_035078.1	62791479	.	A	T	.	.	MAF_USDA=1.639
NC_035078.1	62791503	.	T	A	.	.	MAF_USDA=4.098
NC_035078.1	62791504	.	C	A	.	.	MAF_INRAE=36.076;MAF_USDA=24.706
NC_035078.1	62791518	.	C	T	.	.	MAF_INRAE=31.013;MAF_USDA=4.118
NC_035078.1	62791532	.	G	T	.	.	MAF_USDA=6.557
NC_035078.1	62791598	.	G	T	.	.	MAF_USDA=1.639
NC_035078.1	62791599	.	G	T	.	.	MAF_USDA=1.639
NC_035078.1	62791602	.	G	A	.	.	MAF_USDA=1.639
NC_035078.1	62791626	.	A	C	.	.	MAF_USDA=1.639
NC_035078.1	62791663	.	A	C	.	.	MAF_INRAE=12.658;MAF_USDA=32.941
NC_035078.1	62791685	.	T	C	.	.	MAF_USDA=6.471
NC_035078.1	62791694	.	C	T	.	.	MAF_USDA=1.639
NC_035078.1	62791703	.	C	T	.	.	MAF_USDA=1.639
NC_035078.1	62791714	.	A	G	.	.	MAF_USDA=5.738
NC_035078.1	62791715	.	G	T	.	.	MAF_USDA=5.738
NC_035078.1	62791731	.	C	A	.	.	MAF_USDA=1.765
NC_035078.1	62791749	.	T	C	.	.	MAF_INRAE=44.304;MAF_USDA=8.235
NC_035078.1	62791758	.	T	A	.	.	MAF_USDA=1.639
NC_035078.1	62791970	.	A	G	.	.	MAF_USDA=6.471
NC_035078.1	62792064	.	C	A	.	.	MAF_USDA=6.471
NC_035078.1	62792070	.	G	A	.	.	MAF_INRAE=45.57;MAF_USDA=19.412
NC_035078.1	62792096	.	A	G	.	.	MAF_USDA=2.353
NC_035078.1	62792145	.	T	G	.	.	MAF_INRAE=9.167
NC_035078.1	62792266	.	T	A	.	.	MAF_USDA=1.639
NC_035078.1	62792404	.	G	A	.	.	MAF_INRAE=10.127;MAF_USDA=38.235
NC_035078.1	62792542	.	G	A	.	.	MAF_INRAE=6.962;MAF_USDA=7.059
NC_035078.1	62792710	.	G	C	.	.	MAF_INRAE=6.962;MAF_USDA=7.647
NC_035078.1	62792751	.	A	C	.	.	MAF_USDA=4.167
NC_035078.1	62792794	.	G	A	.	.	MAF_USDA=1.765
NC_035078.1	62792866	.	G	A	.	.	MAF_INRAE=6.329;MAF_USDA=7.059
NC_035078.1	62792922	.	A	T	.	.	MAF_USDA=5.294
NC_035078.1	62793008	.	C	T	.	.	MAF_USDA=10.0
NC_035078.1	62793011	.	T	A	.	.	MAF_INRAE=47.468;MAF_USDA=46.471
NC_035078.1	62793026	.	G	A	.	.	MAF_USDA=1.639
NC_035078.1	62793197	.	A	C	.	.	MAF_INRAE=1.667;MAF_USDA=16.667
NC_035078.1	62793212	.	A	T	.	.	MAF_USDA=5.294
NC_035078.1	62793370	.	G	A	.	.	MAF_INRAE=46.203;MAF_USDA=44.706
NC_035078.1	62793447	.	G	T	.	.	MAF_USDA=2.459
NC_035078.1	62793497	.	C	A	.	.	MAF_INRAE=44.167
NC_035078.1	62793543	.	T	C	.	.	MAF_USDA=12.651
NC_035078.1	62793545	.	A	T	.	.	MAF_USDA=12.651
NC_035078.1	62793554	.	T	A	.	.	MAF_USDA=1.695
NC_035078.1	62793887	.	G	A	.	.	MAF_INRAE=13.291;MAF_USDA=2.459
NC_035078.1	62793947	.	C	T	.	.	MAF_USDA=5.738
NC_035078.1	62794076	.	T	A	.	.	MAF_USDA=2.083
NC_035078.1	62794293	.	G	A	.	.	MAF_INRAE=13.924;MAF_USDA=2.459
NC_035078.1	62794356	.	G	A	.	.	MAF_USDA=6.471
NC_035078.1	62794458	.	T	A	.	.	MAF_USDA=2.459
NC_035078.1	62794552	.	G	C	.	.	MAF_USDA=33.333
NC_035078.1	62794574	.	G	C	.	.	MAF_INRAE=6.962;MAF_USDA=7.647
NC_035078.1	62794649	.	A	T	.	.	MAF_USDA=2.459
NC_035078.1	62794680	.	G	A	.	.	MAF_INRAE=10.526;MAF_USDA=7.377
NC_035078.1	62794821	.	A	T	.	.	MAF_USDA=25.0
NC_035078.1	62794895	.	A	C	.	.	MAF_USDA=2.459
NC_035078.1	62794903	.	G	A	.	.	MAF_USDA=5.738
NC_035078.1	62794908	.	T	G	.	.	MAF_USDA=1.639
NC_035078.1	62794923	.	T	C	.	.	MAF_INRAE=1.667;MAF_USDA=17.059
NC_035078.1	62795103	.	C	G	.	.	MAF_INRAE=46.203;MAF_USDA=40.588
NC_035078.1	62795113	.	A	C	.	.	MAF_INRAE=1.667;MAF_USDA=32.941
NC_035078.1	62795137	.	G	T	.	.	MAF_USDA=2.459
NC_035078.1	62795188	.	C	A	.	.	MAF_USDA=1.765
NC_035078.1	62795234	.	G	A	.	.	MAF_INRAE=5.833
NC_035078.1	62795279	.	A	G	.	.	MAF_USDA=1.639
NC_035078.1	62795383	.	G	A	.	.	MAF_USDA=5.738
NC_035078.1	62795399	.	A	G	.	.	MAF_USDA=1.639
NC_035078.1	62795522	.	C	T	.	.	MAF_INRAE=5.833
NC_035078.1	62795602	.	C	T	.	.	MAF_USDA=2.083
NC_035078.1	62795608	.	C	G	.	.	MAF_INRAE=31.013;MAF_USDA=4.118
NC_035078.1	62795639	.	C	T	.	.	MAF_USDA=8.235
NC_035078.1	62795868	.	C	T	.	.	MAF_USDA=2.459
NC_035078.1	62795870	.	G	T	.	.	MAF_USDA=6.471
NC_035078.1	62795974	.	A	T	.	.	MAF_USDA=6.25
NC_035078.1	62796076	.	T	A	.	.	MAF_INRAE=11.392;MAF_USDA=8.235
NC_035078.1	62796166	.	T	G	.	.	MAF_INRAE=31.579;MAF_USDA=23.529
NC_035078.1	62796262	.	C	T	.	.	MAF_USDA=5.738
NC_035078.1	62796339	.	A	G	.	.	MAF_USDA=5.882
NC_035078.1	62796399	.	A	C	.	.	MAF_USDA=25.882
NC_035078.1	62796451	.	C	A	.	.	MAF_INRAE=25.316
NC_035078.1	62796452	.	G	C	.	.	MAF_INRAE=31.667
NC_035078.1	62796466	.	A	T	.	.	MAF_USDA=8.197
NC_035078.1	62796506	.	G	A	.	.	MAF_USDA=1.639
NC_035078.1	62796576	.	G	T	.	.	MAF_USDA=5.882
NC_035078.1	62796754	.	C	T	.	.	MAF_INRAE=31.013;MAF_USDA=4.167
NC_035078.1	62796791	.	T	C	.	.	MAF_USDA=3.279
NC_035078.1	62796819	.	T	A	.	.	MAF_USDA=8.197
NC_035078.1	62796852	.	T	C	.	.	MAF_USDA=2.459
NC_035078.1	62796889	.	G	T	.	.	MAF_USDA=2.083
NC_035078.1	62796890	.	T	G	.	.	MAF_USDA=3.279
NC_035078.1	62797000	.	C	T	.	.	MAF_USDA=2.459
NC_035078.1	62797001	.	G	A	.	.	MAF_USDA=8.197
NC_035078.1	62797060	.	T	A	.	.	MAF_INRAE=38.608;MAF_USDA=32.941
NC_035078.1	62797087	.	T	G	.	.	MAF_INRAE=48.734;MAF_USDA=49.412
NC_035078.1	62797130	.	G	A	.	.	MAF_INRAE=29.114;MAF_USDA=2.353
NC_035078.1	62797142	.	C	T	.	.	MAF_INRAE=3.797;MAF_USDA=13.529
NC_035078.1	62797152	.	T	A	.	.	MAF_USDA=1.639
NC_035078.1	62797360	.	G	A	.	.	MAF_USDA=4.918
NC_035078.1	62797364	.	C	A	.	.	MAF_INRAE=12.025;MAF_USDA=10.588
NC_035078.1	62797457	.	G	T	.	.	MAF_INRAE=42.405;MAF_USDA=14.118
NC_035078.1	62797551	.	C	T	.	.	MAF_INRAE=43.671;MAF_USDA=24.118
NC_035078.1	62797643	.	T	C	.	.	MAF_USDA=26.471
NC_035078.1	62797758	.	T	G	.	.	MAF_USDA=24.118
NC_035078.1	62797804	.	C	T	.	.	MAF_INRAE=10.526;MAF_USDA=8.824
NC_035078.1	62797826	.	C	T	.	.	MAF_INRAE=42.105;MAF_USDA=25.294
NC_035078.1	62797885	.	TGTGACA	TGTGACC	.	.	MAF_USDA=18.75
NC_035078.1	62797891	.	A	C	.	.	MAF_INRAE=42.105
NC_035078.1	62797912	.	A	C	.	.	MAF_INRAE=42.105;MAF_USDA=24.706
NC_035078.1	62798168	.	C	G	.	.	MAF_INRAE=13.924
NC_035078.1	62798181	.	T	C	.	.	MAF_INRAE=11.392;MAF_USDA=8.824
NC_035078.1	62798199	.	G	C	.	.	MAF_USDA=4.918
NC_035078.1	62798216	.	C	A	.	.	MAF_USDA=3.279
NC_035078.1	62798251	.	G	A	.	.	MAF_USDA=5.738
NC_035078.1	62798359	.	G	A	.	.	MAF_USDA=2.941
NC_035078.1	62798393	.	T	G	.	.	MAF_USDA=2.083
NC_035078.1	62798396	.	T	A	.	.	MAF_USDA=2.083
NC_035078.1	62798423	.	G	A	.	.	MAF_USDA=5.882
NC_035078.1	62798455	.	G	T	.	.	MAF_INRAE=5.263;MAF_USDA=4.167
NC_035078.1	62798516	.	T	C	.	.	MAF_INRAE=10.526;MAF_USDA=4.706
NC_035078.1	62798517	.	T	A	.	.	MAF_USDA=4.706
NC_035078.1	62798550	.	A	T	.	.	MAF_INRAE=6.962;MAF_USDA=5.294
NC_035078.1	62798574	.	G	T	.	.	MAF_USDA=2.459
NC_035078.1	62798586	.	G	T	.	.	MAF_USDA=2.083
NC_035078.1	62798652	.	G	A	.	.	MAF_INRAE=13.924;MAF_USDA=4.918
NC_035078.1	62798769	.	A	C	.	.	MAF_USDA=1.639
NC_035078.1	62798823	.	C	G	.	.	MAF_USDA=1.639
NC_035078.1	62798853	.	A	C	.	.	MAF_INRAE=30.38;MAF_USDA=5.294
NC_035078.1	62798941	.	G	A	.	.	MAF_INRAE=31.013;MAF_USDA=8.824
NC_035078.1	62798958	.	C	G	.	.	MAF_INRAE=28.481;MAF_USDA=14.706
NC_035078.1	62799001	.	A	G	.	.	MAF_INRAE=38.608;MAF_USDA=41.765
NC_035078.1	62799004	.	A	G	.	.	MAF_USDA=10.588
NC_035078.1	62799019	.	G	A	.	.	MAF_INRAE=5.263;MAF_USDA=4.167
NC_035078.1	62799047	.	C	T	.	.	MAF_USDA=4.167
NC_035078.1	62799137	.	A	G	.	.	MAF_USDA=29.412
NC_035078.1	62799222	.	T	A	.	.	MAF_USDA=1.639
NC_035078.1	62799236	.	T	G	.	.	MAF_USDA=2.459
NC_035078.1	62799250	.	A	G	.	.	MAF_INRAE=1.667
NC_035078.1	62799270	.	T	C	.	.	MAF_INRAE=1.667;MAF_USDA=12.295
NC_035078.1	62799355	.	T	G	.	.	MAF_USDA=1.639
NC_035078.1	62799463	.	G	A	.	.	MAF_INRAE=32.278;MAF_USDA=17.059
NC_035078.1	62799496	.	C	T	.	.	MAF_INRAE=32.278;MAF_USDA=17.647
NC_035078.1	62799533	.	G	T	.	.	MAF_INRAE=38.333;MAF_USDA=8.333
NC_035078.1	62799540	.	G	T	.	.	MAF_USDA=5.882
NC_035078.1	62799569	.	C	A	.	.	MAF_INRAE=28.481;MAF_USDA=25.294
NC_035078.1	62799591	.	C	T	.	.	MAF_INRAE=28.481;MAF_USDA=24.706
NC_035078.1	62799623	.	C	T	.	.	MAF_INRAE=27.848;MAF_USDA=14.706
NC_035078.1	62799624	.	G	T	.	.	MAF_USDA=1.639
NC_035078.1	62799739	.	G	A	.	.	MAF_INRAE=37.975;MAF_USDA=10.588
NC_035078.1	62799775	.	A	G	.	.	MAF_USDA=3.529
NC_035078.1	62799815	.	G	C	.	.	MAF_USDA=3.529
NC_035078.1	62799842	.	G	A	.	.	MAF_INRAE=33.544;MAF_USDA=28.571
NC_035078.1	62799903	.	C	A	.	.	MAF_INRAE=28.481;MAF_USDA=24.706
NC_035078.1	62799994	.	A	G	.	.	MAF_USDA=8.235
NC_035078.1	62800036	.	C	A	.	.	MAF_USDA=16.471
NC_035078.1	62800095	.	T	C	.	.	MAF_INRAE=38.608;MAF_USDA=41.765
NC_035078.1	62800114	.	G	T	.	.	MAF_USDA=10.0
NC_035078.1	62800177	.	A	T	.	.	MAF_INRAE=32.278;MAF_USDA=15.882
NC_035078.1	62800179	.	T	C	.	.	MAF_INRAE=5.263;MAF_USDA=4.167
NC_035078.1	62800187	.	G	T	.	.	MAF_USDA=3.279
NC_035078.1	62800204	.	A	C	.	.	MAF_INRAE=38.608;MAF_USDA=43.529
NC_035078.1	62800300	.	A	T	.	.	MAF_USDA=2.459
NC_035078.1	62800344	.	C	A	.	.	MAF_INRAE=28.481;MAF_USDA=25.882
NC_035078.1	62800416	.	T	C	.	.	MAF_INRAE=1.667;MAF_USDA=13.115
NC_035078.1	62800421	.	C	T	.	.	MAF_USDA=1.639
NC_035078.1	62800444	.	A	G	.	.	MAF_INRAE=5.263
NC_035078.1	62800456	.	G	C	.	.	MAF_INRAE=5.263
NC_035078.1	62800464	.	A	G	.	.	MAF_USDA=14.583
NC_035078.1	62800484	.	C	T	.	.	MAF_USDA=6.557
NC_035078.1	62800499	.	G	T	.	.	MAF_INRAE=37.975;MAF_USDA=11.765
NC_035078.1	62800506	.	C	G	.	.	MAF_INRAE=28.481;MAF_USDA=21.765
NC_035078.1	62800544	.	T	C	.	.	MAF_INRAE=38.608;MAF_USDA=42.941
NC_035078.1	62800614	.	C	T	.	.	MAF_INRAE=13.924
NC_035078.1	62800647	.	T	A	.	.	MAF_USDA=27.083
NC_035078.1	62800648	.	T	A	.	.	MAF_USDA=31.25
NC_035078.1	62800649	.	A	T	.	.	MAF_USDA=16.667
NC_035078.1	62800650	.	A	T	.	.	MAF_USDA=16.667
NC_035078.1	62800651	.	A	T	.	.	MAF_USDA=16.667
NC_035078.1	62800668	.	G	A	.	.	MAF_USDA=1.639
NC_035078.1	62800766	.	C	T	.	.	MAF_USDA=1.639
NC_035078.1	62800820	.	A	T	.	.	MAF_USDA=42.941
NC_035078.1	62800821	.	A	T	.	.	MAF_INRAE=43.333;MAF_USDA=18.235
NC_035078.1	62800872	.	C	T	.	.	MAF_USDA=1.639
NC_035078.1	62800883	.	A	T	.	.	MAF_INRAE=11.392;MAF_USDA=8.235
NC_035078.1	62801075	.	G	A	.	.	MAF_INRAE=39.873;MAF_USDA=42.941
NC_035078.1	62801081	.	A	G	.	.	MAF_INRAE=39.873;MAF_USDA=42.941
NC_035078.1	62801153	.	C	A	.	.	MAF_INRAE=5.263;MAF_USDA=4.167
NC_035078.1	62801159	.	T	C	.	.	MAF_INRAE=38.608;MAF_USDA=16.471
NC_035078.1	62801186	.	G	A	.	.	MAF_USDA=4.918
NC_035078.1	62801237	.	G	A	.	.	MAF_INRAE=32.911;MAF_USDA=15.294
NC_035078.1	62801268	.	T	A	.	.	MAF_USDA=4.098
NC_035078.1	62801296	.	C	T	.	.	MAF_USDA=5.833
NC_035078.1	62801319	.	C	T	.	.	MAF_USDA=4.918
NC_035078.1	62801391	.	G	A	.	.	MAF_INRAE=1.667;MAF_USDA=4.098
NC_035078.1	62801419	.	G	A	.	.	MAF_INRAE=5.263;MAF_USDA=4.167
NC_035078.1	62801457	.	C	A	.	.	MAF_INRAE=31.013;MAF_USDA=4.118
NC_035078.1	62801504	.	C	T	.	.	MAF_INRAE=10.526;MAF_USDA=4.706
NC_035078.1	62801554	.	G	A	.	.	MAF_INRAE=38.608;MAF_USDA=43.529
NC_035078.1	62801559	.	G	C	.	.	MAF_USDA=2.459
NC_035078.1	62801609	.	C	T	.	.	MAF_INRAE=27.848;MAF_USDA=1.176
NC_035078.1	62801616	.	A	G	.	.	MAF_INRAE=27.848;MAF_USDA=21.176
NC_035078.1	62801627	.	A	T	.	.	MAF_INRAE=31.646;MAF_USDA=20.588
NC_035078.1	62801643	.	A	G	.	.	MAF_USDA=9.016
NC_035078.1	62801666	.	T	G	.	.	MAF_USDA=40.0
NC_035078.1	62801725	.	A	G	.	.	MAF_USDA=1.639
NC_035078.1	62801734	.	A	G	.	.	MAF_USDA=5.738
NC_035078.1	62801738	.	T	A	.	.	MAF_INRAE=5.263;MAF_USDA=4.167
NC_035078.1	62801745	.	T	G	.	.	MAF_INRAE=32.278;MAF_USDA=37.647
NC_035078.1	62801769	.	A	G	.	.	MAF_USDA=42.353
NC_035078.1	62801892	.	G	A	.	.	MAF_USDA=2.083
NC_035078.1	62801920	.	T	G	.	.	MAF_INRAE=27.848;MAF_USDA=20.588
NC_035078.1	62801995	.	G	A	.	.	MAF_USDA=2.459
NC_035078.1	62802015	.	T	G	.	.	MAF_INRAE=24.684
NC_035078.1	62802021	.	A	C	.	.	MAF_USDA=30.0
NC_035078.1	62802198	.	G	A	.	.	MAF_USDA=10.714
NC_035078.1	62802264	.	A	G	.	.	MAF_USDA=47.059
NC_035078.1	62802284	.	T	C	.	.	MAF_USDA=10.588
NC_035078.1	62802345	.	T	C	.	.	MAF_USDA=41.667
NC_035078.1	62802382	.	C	T	.	.	MAF_INRAE=5.833
NC_035078.1	62802516	.	G	A	.	.	MAF_INRAE=28.481;MAF_USDA=2.459
NC_035078.1	62802626	.	G	A	.	.	MAF_USDA=4.118
NC_035078.1	62802698	.	A	C	.	.	MAF_USDA=1.765
NC_035078.1	62802748	.	C	T	.	.	MAF_USDA=1.667
NC_035078.1	62802761	.	T	A	.	.	MAF_INRAE=41.139;MAF_USDA=31.548
NC_035078.1	62802771	.	T	A	.	.	MAF_INRAE=24.684;MAF_USDA=6.25
NC_035078.1	62802772	.	A	T	.	.	MAF_USDA=25.0
NC_035078.1	62802773	.	A	T	.	.	MAF_USDA=10.119
NC_035078.1	62802774	.	A	T	.	.	MAF_USDA=10.714
NC_035078.1	62802776	.	G	T	.	.	MAF_INRAE=28.481
NC_035078.1	62802796	.	C	T	.	.	MAF_USDA=4.118
NC_035078.1	62802823	.	C	T	.	.	MAF_INRAE=5.0;MAF_USDA=1.639
NC_035078.1	62802905	.	C	A	.	.	MAF_USDA=4.098
NC_035078.1	62802906	.	T	C	.	.	MAF_USDA=4.918
NC_035078.1	62802908	.	C	T	.	.	MAF_INRAE=1.667;MAF_USDA=2.353
NC_035078.1	62802909	.	A	T	.	.	MAF_INRAE=1.667;MAF_USDA=2.353
NC_035078.1	62802968	.	C	A	.	.	MAF_USDA=10.0
NC_035078.1	62803003	.	T	G	.	.	MAF_INRAE=31.013;MAF_USDA=29.412
NC_035078.1	62803096	.	G	A	.	.	MAF_USDA=3.333
NC_035078.1	62803116	.	G	A	.	.	MAF_USDA=14.881
NC_035078.1	62803194	.	C	A	.	.	MAF_USDA=11.446
NC_035078.1	62803255	.	A	G	.	.	MAF_USDA=33.735
NC_035078.1	62803256	.	G	C	.	.	MAF_USDA=33.929
NC_035078.1	62803277	.	T	C	.	.	MAF_USDA=27.647
NC_035078.1	62803320	.	G	A	.	.	MAF_USDA=4.098
NC_035078.1	62803321	.	A	G	.	.	MAF_USDA=4.918
NC_035078.1	62803360	.	G	A	.	.	MAF_USDA=6.034
NC_035078.1	62803371	.	T	C	.	.	MAF_USDA=6.667
NC_035078.1	62803420	.	T	G	.	.	MAF_USDA=5.738
NC_035078.1	62803598	.	G	A	.	.	MAF_USDA=31.176
NC_035078.1	62803613	.	A	T	.	.	MAF_USDA=31.176
NC_035078.1	62803713	.	A	G	.	.	MAF_USDA=33.333
NC_035078.1	62803753	.	T	G	.	.	MAF_USDA=3.571
NC_035078.1	62803807	.	A	G	.	.	MAF_USDA=32.53
NC_035078.1	62803909	.	A	C	.	.	MAF_USDA=48.78
NC_035078.1	62803914	.	A	G	.	.	MAF_USDA=2.083
NC_035078.1	62803952	.	T	A	.	.	MAF_USDA=28.659
NC_035078.1	62803969	.	C	G	.	.	MAF_USDA=2.083
NC_035078.1	62803976	.	G	T	.	.	MAF_USDA=43.75
NC_035078.1	62804025	.	G	A	.	.	MAF_USDA=18.75
NC_035078.1	62804101	.	A	T	.	.	MAF_USDA=6.25
NC_035078.1	62804102	.	A	T	.	.	MAF_USDA=6.25
NC_035078.1	62804103	.	A	T	.	.	MAF_USDA=6.25
NC_035078.1	62804133	.	T	C	.	.	MAF_USDA=35.542
NC_035078.1	62804282	.	CCTC	CCTT	.	.	MAF_USDA=4.167
NC_035078.1	62804285	.	C	T	.	.	MAF_INRAE=5.263
NC_035078.1	62804297	.	T	A	.	.	MAF_USDA=6.25
NC_035078.1	62804309	.	CGGTTCGGGTTCGG	CGGTTCGGGTTCGA	.	.	MAF_USDA=8.333
NC_035078.1	62804322	.	G	A	.	.	MAF_INRAE=11.667
NC_035078.1	62804331	.	G	A	.	.	MAF_USDA=14.706
NC_035078.1	62804355	.	A	T	.	.	MAF_INRAE=2.532;MAF_USDA=6.25
NC_035078.1	62804356	.	T	G	.	.	MAF_USDA=5.882
NC_035078.1	62804685	.	A	G	.	.	MAF_USDA=35.417
NC_035078.1	62804686	.	C	T	.	.	MAF_INRAE=42.5;MAF_USDA=24.39
NC_035078.1	62804687	.	G	T	.	.	MAF_USDA=35.417
NC_035078.1	62804840	.	G	T	.	.	MAF_USDA=1.639
NC_035078.1	62804870	.	T	C	.	.	MAF_INRAE=37.975;MAF_USDA=15.294
NC_035078.1	62804871	.	A	T	.	.	MAF_INRAE=41.667;MAF_USDA=14.706
NC_035078.1	62804888	.	A	T	.	.	MAF_USDA=12.353
NC_035078.1	62804895	.	C	A	.	.	MAF_INRAE=40.833
NC_035078.1	62805041	.	G	A	.	.	MAF_USDA=2.083
NC_035078.1	62805120	.	A	C	.	.	MAF_INRAE=44.937;MAF_USDA=45.882
NC_035078.1	62805165	.	A	C	.	.	MAF_INRAE=32.911;MAF_USDA=35.294
NC_035078.1	62805205	.	A	C	.	.	MAF_USDA=1.639
NC_035078.1	62805270	.	A	T	.	.	MAF_INRAE=10.526;MAF_USDA=5.294
NC_035078.1	62805303	.	A	C	.	.	MAF_USDA=2.083
NC_035078.1	62805308	.	G	T	.	.	MAF_INRAE=29.114;MAF_USDA=21.176
NC_035078.1	62805309	.	T	G	.	.	MAF_USDA=4.918
NC_035078.1	62805368	.	T	G	.	.	MAF_USDA=6.557
NC_035078.1	62805376	.	C	T	.	.	MAF_USDA=1.639
NC_035078.1	62805382	.	A	T	.	.	MAF_INRAE=13.924;MAF_USDA=1.639
NC_035078.1	62805419	.	C	T	.	.	MAF_USDA=14.881
NC_035078.1	62805445	.	G	T	.	.	MAF_USDA=2.083
NC_035078.1	62805593	.	T	A	.	.	MAF_USDA=1.639
NC_035078.1	62805715	.	G	A	.	.	MAF_INRAE=2.532;MAF_USDA=2.353
NC_035078.1	62805725	.	G	C	.	.	MAF_USDA=1.639
NC_035078.1	62805764	.	A	T	.	.	MAF_USDA=1.667
NC_035078.1	62805782	.	C	G	.	.	MAF_INRAE=37.342;MAF_USDA=10.714
NC_035078.1	62805803	.	C	A	.	.	MAF_USDA=2.459
NC_035078.1	62805992	.	T	A	.	.	MAF_USDA=1.639
NC_035078.1	62806202	.	A	G	.	.	MAF_USDA=1.639
NC_035078.1	62806207	.	T	A	.	.	MAF_USDA=1.639
NC_035078.1	62806222	.	C	A	.	.	MAF_USDA=7.377
NC_035078.1	62806223	.	G	C	.	.	MAF_USDA=1.639
NC_035078.1	62806282	.	A	T	.	.	MAF_USDA=6.25
NC_035078.1	62806354	.	G	A	.	.	MAF_USDA=5.738
NC_035078.1	62806378	.	G	A	.	.	MAF_INRAE=1.667;MAF_USDA=12.353
NC_035078.1	62806399	.	G	A	.	.	MAF_USDA=4.118
NC_035078.1	62806563	.	G	T	.	.	MAF_USDA=8.197
NC_035078.1	62806643	.	G	T	.	.	MAF_USDA=2.459
NC_035078.1	62806777	.	G	T	.	.	MAF_INRAE=29.114;MAF_USDA=25.294
NC_035078.1	62806778	.	T	A	.	.	MAF_USDA=1.639
NC_035078.1	62806779	.	A	T	.	.	MAF_USDA=2.459
NC_035078.1	62807164	.	T	C	.	.	MAF_USDA=5.882
NC_035078.1	62807197	.	C	T	.	.	MAF_USDA=3.279
NC_035078.1	62807289	.	G	A	.	.	MAF_USDA=2.083
NC_035078.1	62807357	.	G	T	.	.	MAF_USDA=5.294
NC_035078.1	62807463	.	C	A	.	.	MAF_USDA=9.412
NC_035078.1	62807493	.	C	T	.	.	MAF_USDA=5.738
NC_035078.1	62807538	.	C	T	.	.	MAF_USDA=3.279
NC_035078.1	62807548	.	G	T	.	.	MAF_USDA=2.353
NC_035078.1	62807687	.	G	T	.	.	MAF_INRAE=4.167
NC_035078.1	62807786	.	G	T	.	.	MAF_INRAE=6.962;MAF_USDA=4.918
NC_035078.1	62807870	.	G	A	.	.	MAF_USDA=4.918
NC_035078.1	62807936	.	G	A	.	.	MAF_USDA=1.765
NC_035078.1	62808230	.	T	A	.	.	MAF_USDA=5.294
NC_035078.1	62808304	.	G	C	.	.	MAF_USDA=16.393
NC_035078.1	62808326	.	C	T	.	.	MAF_USDA=12.295
NC_035078.1	62808332	.	G	C	.	.	MAF_USDA=9.836
NC_035078.1	62808358	.	G	C	.	.	MAF_USDA=41.667
NC_035078.1	62808547	.	G	A	.	.	MAF_USDA=2.083
NC_035078.1	62808571	.	C	G	.	.	MAF_USDA=2.083
NC_035078.1	62808572	.	C	G	.	.	MAF_USDA=2.083
NC_035078.1	62808573	.	C	T	.	.	MAF_USDA=2.083
NC_035078.1	62808626	.	G	A	.	.	MAF_INRAE=37.975;MAF_USDA=11.176
NC_035078.1	62808669	.	C	A	.	.	MAF_USDA=1.639
NC_035078.1	62808759	.	T	A	.	.	MAF_USDA=2.459
NC_035078.1	62808801	.	C	T	.	.	MAF_USDA=1.765
NC_035078.1	62808844	.	A	G	.	.	MAF_INRAE=10.0
NC_035078.1	62808882	.	A	T	.	.	MAF_USDA=2.459
NC_035078.1	62809380	.	G	A	.	.	MAF_USDA=1.639
NC_035078.1	62809411	.	C	T	.	.	MAF_USDA=1.639
NC_035078.1	62809426	.	C	T	.	.	MAF_USDA=2.459
NC_035078.1	62809432	.	A	G	.	.	MAF_INRAE=28.481;MAF_USDA=2.459
NC_035078.1	62809439	.	T	A	.	.	MAF_USDA=2.459
NC_035078.1	62809441	.	C	G	.	.	MAF_INRAE=35.833;MAF_USDA=4.118
NC_035078.1	62809449	.	T	A	.	.	MAF_USDA=4.167
NC_035078.1	62809454	.	A	C	.	.	MAF_USDA=28.824
NC_035078.1	62809460	.	A	G	.	.	MAF_USDA=1.639
NC_035078.1	62809465	.	G	A	.	.	MAF_USDA=1.639
NC_035078.1	62809467	.	G	C	.	.	MAF_USDA=3.279
NC_035078.1	62809473	.	T	C	.	.	MAF_INRAE=5.263;MAF_USDA=5.882
NC_035078.1	62809504	.	A	G	.	.	MAF_USDA=10.0
NC_035078.1	62809505	.	G	A	.	.	MAF_USDA=11.176
NC_035078.1	62809508	.	A	T	.	.	MAF_USDA=11.176
NC_035078.1	62809520	.	A	G	.	.	MAF_USDA=8.197
NC_035078.1	62809524	.	T	C	.	.	MAF_INRAE=28.481;MAF_USDA=2.353
NC_035078.1	62809565	.	T	C	.	.	MAF_USDA=1.639
NC_035078.1	62809646	.	C	G	.	.	MAF_INRAE=1.667;MAF_USDA=13.115
NC_035078.1	62810109	.	T	A	.	.	MAF_USDA=2.083
NC_035078.1	62810115	.	A	T	.	.	MAF_USDA=6.25
NC_035078.1	62810134	.	A	T	.	.	MAF_USDA=6.25
NC_035078.1	62810135	.	G	C	.	.	MAF_USDA=6.25
NC_035078.1	62810138	.	C	A	.	.	MAF_USDA=6.25
NC_035078.1	62810208	.	A	T	.	.	MAF_USDA=4.098
NC_035078.1	62810270	.	G	A	.	.	MAF_INRAE=15.19;MAF_USDA=13.529
NC_035078.1	62810294	.	G	T	.	.	MAF_USDA=2.083
NC_035078.1	62810296	.	C	A	.	.	MAF_INRAE=14.557;MAF_USDA=24.706
NC_035078.1	62810332	.	A	T	.	.	MAF_INRAE=37.342;MAF_USDA=11.176
NC_035078.1	62810352	.	T	G	.	.	MAF_INRAE=10.526;MAF_USDA=15.882
NC_035078.1	62810428	.	C	G	.	.	MAF_USDA=6.557
NC_035078.1	62810564	.	G	A	.	.	MAF_USDA=2.459
NC_035078.1	62810574	.	G	C	.	.	MAF_INRAE=31.013;MAF_USDA=4.167
NC_035078.1	62810623	.	G	A	.	.	MAF_INRAE=37.342;MAF_USDA=11.176
NC_035078.1	62810665	.	G	A	.	.	MAF_USDA=2.083
NC_035078.1	62810744	.	G	A	.	.	MAF_INRAE=31.646;MAF_USDA=4.118
NC_035078.1	62810761	.	C	A	.	.	MAF_INRAE=1.667;MAF_USDA=8.197
NC_035078.1	62810900	.	T	C	.	.	MAF_INRAE=12.658;MAF_USDA=11.176
NC_035078.1	62810953	.	T	C	.	.	MAF_USDA=7.377
NC_035078.1	62810958	.	G	A	.	.	MAF_USDA=1.176
NC_035078.1	62811065	.	G	C	.	.	MAF_INRAE=6.962;MAF_USDA=5.294
NC_035078.1	62811103	.	G	A	.	.	MAF_USDA=1.639
NC_035078.1	62811122	.	G	T	.	.	MAF_INRAE=10.526;MAF_USDA=15.882
NC_035078.1	62811452	.	T	C	.	.	MAF_INRAE=29.747;MAF_USDA=6.471
NC_035078.1	62811475	.	T	A	.	.	MAF_USDA=45.833
NC_035078.1	62811477	.	G	A	.	.	MAF_INRAE=35.833
NC_035078.1	62811495	.	G	A	.	.	MAF_USDA=4.918
NC_035078.1	62811514	.	C	T	.	.	MAF_INRAE=36.709;MAF_USDA=11.176
NC_035078.1	62811546	.	C	A	.	.	MAF_USDA=5.882
NC_035078.1	62811555	.	G	T	.	.	MAF_USDA=6.25
NC_035078.1	62811784	.	G	A	.	.	MAF_USDA=5.738
NC_035078.1	62811813	.	T	C	.	.	MAF_USDA=6.25
NC_035078.1	62811843	.	G	A	.	.	MAF_INRAE=14.557;MAF_USDA=14.583
NC_035078.1	62811847	.	A	T	.	.	MAF_USDA=14.583
NC_035078.1	62811852	.	A	T	.	.	MAF_USDA=14.583
NC_035078.1	62811861	.	T	C	.	.	MAF_INRAE=14.557;MAF_USDA=14.583
NC_035078.1	62811892	.	C	A	.	.	MAF_USDA=2.459
NC_035078.1	62811960	.	G	T	.	.	MAF_INRAE=12.658;MAF_USDA=25.0
NC_035078.1	62812002	.	A	C	.	.	MAF_USDA=4.167
NC_035078.1	62812074	.	A	G	.	.	MAF_USDA=3.279
NC_035078.1	62812185	.	G	T	.	.	MAF_INRAE=2.532;MAF_USDA=6.25
NC_035078.1	62812196	.	ACATATACATACC	ACATATACATACT	.	.	MAF_USDA=33.333
NC_035078.1	62812208	.	C	T	.	.	MAF_INRAE=44.937;MAF_USDA=35.246
NC_035078.1	62812211	.	T	C	.	.	MAF_INRAE=7.5;MAF_USDA=12.353
NC_035078.1	62812245	.	C	A	.	.	MAF_USDA=1.639
NC_035078.1	62812265	.	A	G	.	.	MAF_INRAE=1.667;MAF_USDA=34.706
NC_035078.1	62812450	.	G	A	.	.	MAF_INRAE=1.667;MAF_USDA=20.0
NC_035078.1	62812508	.	G	C	.	.	MAF_USDA=3.529
NC_035078.1	62812694	.	G	A	.	.	MAF_USDA=6.25
NC_035078.1	62812698	.	T	C	.	.	MAF_USDA=5.738
NC_035078.1	62813009	.	C	T	.	.	MAF_USDA=1.639
NC_035078.1	62813037	.	T	C	.	.	MAF_USDA=3.279
NC_035078.1	62813040	.	C	T	.	.	MAF_USDA=1.639
NC_035078.1	62813061	.	C	A	.	.	MAF_INRAE=32.278;MAF_USDA=18.824
NC_035078.1	62813071	.	T	A	.	.	MAF_USDA=6.557
NC_035078.1	62813079	.	C	G	.	.	MAF_USDA=1.639
NC_035078.1	62813101	.	C	G	.	.	MAF_INRAE=1.667;MAF_USDA=4.918
NC_035078.1	62813102	.	T	A	.	.	MAF_USDA=3.279
NC_035078.1	62813168	.	A	G	.	.	MAF_INRAE=39.873;MAF_USDA=22.353
NC_035078.1	62813190	.	C	A	.	.	MAF_USDA=4.098
NC_035078.1	62813257	.	G	A	.	.	MAF_INRAE=35.443;MAF_USDA=35.294
NC_035078.1	62813263	.	A	C	.	.	MAF_USDA=8.235
NC_035078.1	62813271	.	T	C	.	.	MAF_USDA=1.639
NC_035078.1	62813295	.	T	G	.	.	MAF_USDA=2.459
NC_035078.1	62813314	.	C	T	.	.	MAF_INRAE=8.228;MAF_USDA=6.548
NC_035078.1	62813341	.	G	A	.	.	MAF_INRAE=11.392
NC_035078.1	62813344	.	C	G	.	.	MAF_INRAE=11.667;MAF_USDA=35.882
NC_035078.1	62813347	.	G	T	.	.	MAF_USDA=27.059
NC_035078.1	62813361	.	A	G	.	.	MAF_USDA=8.235
NC_035078.1	62813396	.	A	T	.	.	MAF_USDA=10.0
NC_035078.1	62813404	.	C	A	.	.	MAF_USDA=30.588
NC_035078.1	62813427	.	T	C	.	.	MAF_INRAE=39.873;MAF_USDA=46.471
NC_035078.1	62813552	.	A	T	.	.	MAF_INRAE=29.747;MAF_USDA=31.765
NC_035078.1	62813638	.	A	G	.	.	MAF_INRAE=31.646;MAF_USDA=7.647
NC_035078.1	62813653	.	C	A	.	.	MAF_INRAE=6.667
NC_035078.1	62813738	.	A	G	.	.	MAF_USDA=6.25
NC_035078.1	62813772	.	A	T	.	.	MAF_INRAE=5.263;MAF_USDA=20.833
NC_035078.1	62813808	.	C	T	.	.	MAF_INRAE=18.987;MAF_USDA=22.353
NC_035078.1	62813847	.	T	G	.	.	MAF_USDA=18.75
NC_035078.1	62813912	.	A	T	.	.	MAF_USDA=13.529
NC_035078.1	62813938	.	G	T	.	.	MAF_INRAE=5.833;MAF_USDA=1.639
NC_035078.1	62813950	.	G	A	.	.	MAF_INRAE=13.924;MAF_USDA=3.529
NC_035078.1	62814011	.	T	A	.	.	MAF_INRAE=22.152;MAF_USDA=21.176
NC_035078.1	62814023	.	T	A	.	.	MAF_USDA=2.459
NC_035078.1	62814046	.	G	T	.	.	MAF_INRAE=17.722;MAF_USDA=8.235
NC_035078.1	62814081	.	A	C	.	.	MAF_USDA=1.639
NC_035078.1	62814117	.	G	A	.	.	MAF_USDA=6.25
NC_035078.1	62814167	.	G	A	.	.	MAF_INRAE=18.987;MAF_USDA=28.824
NC_035078.1	62814202	.	G	A	.	.	MAF_INRAE=48.734;MAF_USDA=45.294
NC_035078.1	62814203	.	T	C	.	.	MAF_INRAE=1.667;MAF_USDA=6.25
NC_035078.1	62814228	.	C	A	.	.	MAF_USDA=7.059
NC_035078.1	62814254	.	A	C	.	.	MAF_INRAE=16.456;MAF_USDA=18.235
NC_035078.1	62814291	.	T	A	.	.	MAF_USDA=4.918
NC_035078.1	62814297	.	G	T	.	.	MAF_USDA=2.459
NC_035078.1	62814331	.	C	T	.	.	MAF_USDA=2.459
NC_035078.1	62814419	.	T	C	.	.	MAF_USDA=1.639
NC_035078.1	62814459	.	A	G	.	.	MAF_USDA=14.706
NC_035078.1	62814462	.	T	A	.	.	MAF_USDA=1.639
NC_035078.1	62814468	.	G	T	.	.	MAF_USDA=1.639
NC_035078.1	62814516	.	G	A	.	.	MAF_USDA=6.557
NC_035078.1	62814614	.	T	A	.	.	MAF_INRAE=20.253;MAF_USDA=41.176
NC_035078.1	62814623	.	T	G	.	.	MAF_USDA=2.459
NC_035078.1	62814660	.	C	T	.	.	MAF_USDA=14.706
NC_035078.1	62814696	.	G	A	.	.	MAF_USDA=14.706
NC_035078.1	62814734	.	A	T	.	.	MAF_INRAE=18.354;MAF_USDA=8.235
NC_035078.1	62814745	.	G	A	.	.	MAF_INRAE=18.354;MAF_USDA=8.235
NC_035078.1	62814862	.	C	A	.	.	MAF_USDA=4.918
NC_035078.1	62814999	.	T	A	.	.	MAF_USDA=2.459
NC_035078.1	62815029	.	C	A	.	.	MAF_INRAE=5.833;MAF_USDA=14.118
NC_035078.1	62815073	.	C	A	.	.	MAF_INRAE=2.532;MAF_USDA=6.25
NC_035078.1	62815103	.	G	A	.	.	MAF_INRAE=10.526
NC_035078.1	62815108	.	G	A	.	.	MAF_INRAE=35.443;MAF_USDA=22.941
NC_035078.1	62815165	.	G	A	.	.	MAF_USDA=15.294
NC_035078.1	62815176	.	G	A	.	.	MAF_INRAE=18.354;MAF_USDA=8.824
NC_035078.1	62815206	.	G	C	.	.	MAF_INRAE=28.481;MAF_USDA=19.412
NC_035078.1	62815218	.	C	A	.	.	MAF_INRAE=18.354;MAF_USDA=8.235
NC_035078.1	62815446	.	G	T	.	.	MAF_USDA=5.738
NC_035078.1	62815450	.	T	G	.	.	MAF_USDA=6.25
NC_035078.1	62815495	.	C	G	.	.	MAF_USDA=1.639
NC_035078.1	62815842	.	C	T	.	.	MAF_INRAE=13.333
NC_035078.1	62815843	.	G	A	.	.	MAF_INRAE=13.333
NC_035078.1	62815849	.	T	C	.	.	MAF_INRAE=15.0
NC_035078.1	62815852	.	C	T	.	.	MAF_INRAE=15.0
NC_035078.1	62815854	.	C	A	.	.	MAF_INRAE=14.167
NC_035078.1	62815868	.	G	A	.	.	MAF_INRAE=10.833
NC_035078.1	62815875	.	T	G	.	.	MAF_INRAE=10.833
NC_035078.1	62815876	.	A	G	.	.	MAF_INRAE=10.833
NC_035078.1	62815877	.	A	C	.	.	MAF_INRAE=10.833
NC_035078.1	62815881	.	A	G	.	.	MAF_INRAE=10.0
NC_035078.1	62815886	.	C	A	.	.	MAF_INRAE=10.0
NC_035078.1	62815924	.	T	A	.	.	MAF_INRAE=9.167
NC_035078.1	62815926	.	A	C	.	.	MAF_INRAE=9.167
NC_035078.1	62815950	.	T	C	.	.	MAF_INRAE=5.833
NC_035078.1	62815962	.	A	C	.	.	MAF_INRAE=7.5
NC_035078.1	62815975	.	T	C	.	.	MAF_INRAE=6.667
NC_035078.1	62815982	.	C	A	.	.	MAF_INRAE=7.5
NC_035078.1	62815991	.	G	T	.	.	MAF_INRAE=7.5
NC_035078.1	62816002	.	A	G	.	.	MAF_USDA=45.882
NC_035078.1	62816006	.	G	T	.	.	MAF_INRAE=7.5
NC_035078.1	62816013	.	T	C	.	.	MAF_INRAE=7.5
NC_035078.1	62816018	.	G	A	.	.	MAF_INRAE=7.5
NC_035078.1	62816020	.	G	A	.	.	MAF_USDA=2.459
NC_035078.1	62816029	.	C	A	.	.	MAF_INRAE=5.833
NC_035078.1	62816032	.	T	C	.	.	MAF_INRAE=49.367;MAF_USDA=42.353
NC_035078.1	62816033	.	G	A	.	.	MAF_USDA=20.0
NC_035078.1	62816050	.	C	G	.	.	MAF_INRAE=3.333
NC_035078.1	62816052	.	G	T,A	.	.	MAF_INRAE=3.333;MAF_USDA=6.25
NC_035078.1	62816067	.	T	G	.	.	MAF_INRAE=3.333
NC_035078.1	62816122	.	C	G	.	.	MAF_USDA=6.471
NC_035078.1	62816123	.	G	A	.	.	MAF_USDA=7.647
NC_035078.1	62816135	.	C	A	.	.	MAF_USDA=5.294
NC_035078.1	62816194	.	C	A	.	.	MAF_USDA=2.459
NC_035078.1	62816289	.	G	A	.	.	MAF_INRAE=22.785;MAF_USDA=14.754
NC_035078.1	62816327	.	G	A	.	.	MAF_INRAE=31.646;MAF_USDA=4.118
NC_035078.1	62816473	.	C	T	.	.	MAF_USDA=2.5
NC_035078.1	62816550	.	T	G	.	.	MAF_INRAE=28.481;MAF_USDA=35.294
NC_035078.1	62816634	.	T	G	.	.	MAF_USDA=4.098
NC_035078.1	62816648	.	C	T	.	.	MAF_USDA=1.639
NC_035078.1	62816858	.	C	T	.	.	MAF_USDA=17.647
NC_035078.1	62816953	.	T	C	.	.	MAF_INRAE=28.481;MAF_USDA=30.0
NC_035078.1	62816985	.	T	G	.	.	MAF_USDA=6.471
NC_035078.1	62816995	.	C	A	.	.	MAF_USDA=1.639
NC_035078.1	62817218	.	C	T	.	.	MAF_USDA=2.459
NC_035078.1	62817263	.	A	G	.	.	MAF_USDA=4.098
NC_035078.1	62817278	.	G	A	.	.	MAF_USDA=1.639
NC_035078.1	62817356	.	C	T	.	.	MAF_INRAE=28.481;MAF_USDA=10.588
NC_035078.1	62817458	.	C	T	.	.	MAF_USDA=6.25
NC_035078.1	62817586	.	C	T	.	.	MAF_USDA=1.667
NC_035078.1	62817592	.	C	A	.	.	MAF_USDA=2.5
NC_035078.1	62817787	.	G	A	.	.	MAF_USDA=2.083
NC_035078.1	62817822	.	C	T	.	.	MAF_INRAE=22.785;MAF_USDA=5.294
NC_035078.1	62817873	.	A	G	.	.	MAF_INRAE=22.152;MAF_USDA=5.294
NC_035078.1	62817914	.	G	A	.	.	MAF_USDA=4.098
NC_035078.1	62817920	.	G	A	.	.	MAF_USDA=4.706
NC_035078.1	62817937	.	G	C	.	.	MAF_USDA=1.639
NC_035078.1	62817971	.	G	A	.	.	MAF_INRAE=13.924
NC_035078.1	62817974	.	G	A	.	.	MAF_USDA=4.098
NC_035078.1	62818065	.	T	G	.	.	MAF_INRAE=27.848;MAF_USDA=29.412
NC_035078.1	62818074	.	A	G	.	.	MAF_INRAE=23.418;MAF_USDA=9.412
NC_035078.1	62818149	.	G	T	.	.	MAF_USDA=14.706
NC_035078.1	62818183	.	C	T	.	.	MAF_INRAE=31.646;MAF_USDA=43.529
NC_035078.1	62818203	.	G	A	.	.	MAF_USDA=14.706
NC_035078.1	62818249	.	C	T	.	.	MAF_INRAE=10.526;MAF_USDA=5.294
NC_035078.1	62818401	.	A	G	.	.	MAF_INRAE=28.481;MAF_USDA=12.353
NC_035078.1	62818511	.	C	T	.	.	MAF_USDA=2.459
NC_035078.1	62818519	.	A	G	.	.	MAF_USDA=4.098
NC_035078.1	62818834	.	T	A	.	.	MAF_INRAE=30.38;MAF_USDA=10.0
NC_035078.1	62818868	.	A	G	.	.	MAF_USDA=3.529
NC_035078.1	62819030	.	T	C	.	.	MAF_INRAE=31.013;MAF_USDA=14.118
NC_035078.1	62819050	.	G	T	.	.	MAF_USDA=21.765
NC_035078.1	62819052	.	C	T	.	.	MAF_USDA=18.75
NC_035078.1	62819053	.	C	T	.	.	MAF_USDA=18.75
NC_035078.1	62819087	.	C	A	.	.	MAF_INRAE=46.835;MAF_USDA=32.941
NC_035078.1	62819163	.	A	G	.	.	MAF_USDA=1.639
NC_035078.1	62819178	.	C	T	.	.	MAF_USDA=2.459
NC_035078.1	62819180	.	T	G	.	.	MAF_USDA=4.918
NC_035078.1	62819339	.	G	A	.	.	MAF_USDA=4.167
NC_035078.1	62819382	.	T	G	.	.	MAF_INRAE=23.418;MAF_USDA=20.492
NC_035078.1	62819457	.	T	G	.	.	MAF_USDA=4.098
NC_035078.1	62819486	.	A	C	.	.	MAF_INRAE=23.418;MAF_USDA=14.706
NC_035078.1	62819511	.	T	A	.	.	MAF_INRAE=15.823;MAF_USDA=18.452
NC_035078.1	62819618	.	A	C	.	.	MAF_INRAE=16.456;MAF_USDA=18.235
NC_035078.1	62819650	.	G	T	.	.	MAF_USDA=6.25
NC_035078.1	62819658	.	T	G	.	.	MAF_INRAE=46.835;MAF_USDA=42.353
NC_035078.1	62819663	.	C	T	.	.	MAF_INRAE=46.835;MAF_USDA=41.765
NC_035078.1	62819742	.	G	A	.	.	MAF_INRAE=31.013;MAF_USDA=14.706
NC_035078.1	62819792	.	G	A	.	.	MAF_INRAE=46.835;MAF_USDA=32.941
NC_035078.1	62819823	.	C	A	.	.	MAF_INRAE=46.835;MAF_USDA=32.353
NC_035078.1	62819859	.	T	G	.	.	MAF_INRAE=11.392;MAF_USDA=2.353
NC_035078.1	62819882	.	C	T	.	.	MAF_INRAE=30.38;MAF_USDA=14.706
NC_035078.1	62819955	.	A	G	.	.	MAF_USDA=1.639
NC_035078.1	62819978	.	T	C	.	.	MAF_INRAE=16.456;MAF_USDA=18.824
NC_035078.1	62819989	.	C	T	.	.	MAF_USDA=6.25
NC_035078.1	62819993	.	G	T	.	.	MAF_INRAE=31.013;MAF_USDA=15.294
NC_035078.1	62820099	.	C	T	.	.	MAF_USDA=5.882
NC_035078.1	62820189	.	T	A	.	.	MAF_INRAE=46.835
NC_035078.1	62820191	.	A	T	.	.	MAF_INRAE=45.0
NC_035078.1	62820207	.	G	C	.	.	MAF_USDA=4.167
NC_035078.1	62820246	.	G	A	.	.	MAF_USDA=2.459
NC_035078.1	62820252	.	G	A	.	.	MAF_INRAE=1.667;MAF_USDA=18.033
NC_035078.1	62820283	.	G	A	.	.	MAF_USDA=6.25
NC_035078.1	62820311	.	A	G	.	.	MAF_INRAE=15.823;MAF_USDA=30.435
NC_035078.1	62820323	.	G	A	.	.	MAF_USDA=2.083
NC_035078.1	62820346	.	G	A	.	.	MAF_INRAE=29.114;MAF_USDA=10.0
NC_035078.1	62820356	.	G	A	.	.	MAF_USDA=2.459
NC_035078.1	62820357	.	A	C	.	.	MAF_USDA=3.279
NC_035078.1	62820363	.	A	G	.	.	MAF_INRAE=46.835;MAF_USDA=34.706
NC_035078.1	62820366	.	G	T	.	.	MAF_USDA=3.279
NC_035078.1	62820374	.	G	A	.	.	MAF_USDA=4.118
NC_035078.1	62820391	.	T	C	.	.	MAF_INRAE=46.835;MAF_USDA=43.75
NC_035078.1	62820393	.	T	A	.	.	MAF_INRAE=45.0;MAF_USDA=43.75
NC_035078.1	62820506	.	G	C	.	.	MAF_USDA=2.459
NC_035078.1	62820575	.	C	T	.	.	MAF_USDA=2.353
NC_035078.1	62820672	.	G	T	.	.	MAF_USDA=4.706
NC_035078.1	62820728	.	C	T	.	.	MAF_INRAE=46.835;MAF_USDA=28.235
NC_035078.1	62820768	.	T	A	.	.	MAF_INRAE=30.38;MAF_USDA=10.0
NC_035078.1	62820769	.	A	G	.	.	MAF_USDA=14.706
NC_035078.1	62820785	.	T	G	.	.	MAF_INRAE=46.835;MAF_USDA=30.0
NC_035078.1	62820792	.	C	T	.	.	MAF_INRAE=46.835;MAF_USDA=28.235
NC_035078.1	62820880	.	G	A	.	.	MAF_INRAE=47.468;MAF_USDA=29.412
NC_035078.1	62820893	.	T	G	.	.	MAF_INRAE=30.38;MAF_USDA=11.176
NC_035078.1	62820966	.	A	G	.	.	MAF_INRAE=34.167
NC_035078.1	62820971	.	C	A	.	.	MAF_INRAE=28.481;MAF_USDA=20.833
NC_035078.1	62820972	.	T	C	.	.	MAF_INRAE=34.167;MAF_USDA=18.75
NC_035078.1	62821000	.	G	A	.	.	MAF_USDA=1.639
NC_035078.1	62821016	.	C	T	.	.	MAF_USDA=4.918
NC_035078.1	62821034	.	G	A	.	.	MAF_INRAE=24.684;MAF_USDA=13.69
NC_035078.1	62821103	.	C	T	.	.	MAF_USDA=11.765
NC_035078.1	62821247	.	G	C	.	.	MAF_USDA=13.529
NC_035078.1	62821248	.	C	T	.	.	MAF_USDA=8.235
NC_035078.1	62821266	.	T	A	.	.	MAF_USDA=3.529
NC_035078.1	62821274	.	G	A	.	.	MAF_INRAE=36.842
NC_035078.1	62821311	.	C	T	.	.	MAF_INRAE=47.368;MAF_USDA=27.059
NC_035078.1	62821355	.	A	C	.	.	MAF_INRAE=1.667;MAF_USDA=22.131
NC_035078.1	62821456	.	A	T	.	.	MAF_INRAE=24.684;MAF_USDA=31.176
NC_035078.1	62821476	.	A	T	.	.	MAF_INRAE=5.263;MAF_USDA=8.824
NC_035078.1	62821536	.	T	A	.	.	MAF_USDA=6.557
NC_035078.1	62821547	.	C	T	.	.	MAF_USDA=5.738
NC_035078.1	62821570	.	A	G	.	.	MAF_INRAE=29.114;MAF_USDA=10.0
NC_035078.1	62821580	.	C	T	.	.	MAF_USDA=3.529
NC_035078.1	62821603	.	T	A	.	.	MAF_INRAE=16.456;MAF_USDA=18.824
NC_035078.1	62821670	.	C	T	.	.	MAF_INRAE=41.772;MAF_USDA=19.412
NC_035078.1	62821673	.	A	C	.	.	MAF_INRAE=35.0;MAF_USDA=18.235
NC_035078.1	62821685	.	G	A	.	.	MAF_INRAE=27.5;MAF_USDA=11.176
NC_035078.1	62821732	.	G	T	.	.	MAF_INRAE=24.684;MAF_USDA=41.765
NC_035078.1	62821755	.	T	C	.	.	MAF_INRAE=25.0;MAF_USDA=6.557
NC_035078.1	62821760	.	A	T	.	.	MAF_USDA=26.471
NC_035078.1	62821768	.	C	A	.	.	MAF_INRAE=25.833;MAF_USDA=8.235
NC_035078.1	62821785	.	A	T	.	.	MAF_INRAE=25.833
NC_035078.1	62821786	.	A	T	.	.	MAF_INRAE=25.833;MAF_USDA=14.583
NC_035078.1	62821787	.	A	G	.	.	MAF_INRAE=25.833;MAF_USDA=14.583
NC_035078.1	62821790	.	G	A	.	.	MAF_INRAE=31.013;MAF_USDA=11.176
NC_035078.1	62821792	.	T	G	.	.	MAF_INRAE=25.949;MAF_USDA=4.098
NC_035078.1	62821839	.	A	T	.	.	MAF_USDA=2.459
NC_035078.1	62821873	.	A	C	.	.	MAF_INRAE=46.835;MAF_USDA=30.588
NC_035078.1	62821885	.	C	T	.	.	MAF_INRAE=15.823;MAF_USDA=18.824
NC_035078.1	62821932	.	C	A	.	.	MAF_INRAE=13.291;MAF_USDA=2.941
NC_035078.1	62821978	.	A	G	.	.	MAF_USDA=4.098
NC_035078.1	62822168	.	A	C	.	.	MAF_INRAE=31.013;MAF_USDA=10.588
NC_035078.1	62822173	.	A	T	.	.	MAF_INRAE=28.481;MAF_USDA=14.583
NC_035078.1	62822175	.	A	T	.	.	MAF_INRAE=7.5;MAF_USDA=27.647
NC_035078.1	62822263	.	C	G	.	.	MAF_USDA=1.765
NC_035078.1	62822306	.	A	C	.	.	MAF_INRAE=5.263;MAF_USDA=11.765
NC_035078.1	62822342	.	T	A	.	.	MAF_INRAE=46.203;MAF_USDA=29.167
NC_035078.1	62822348	.	C	T	.	.	MAF_USDA=1.667
NC_035078.1	62822349	.	A	G	.	.	MAF_INRAE=15.823;MAF_USDA=19.048
NC_035078.1	62822363	.	A	G	.	.	MAF_INRAE=46.203;MAF_USDA=29.762
NC_035078.1	62822390	.	G	A	.	.	MAF_USDA=6.25
NC_035078.1	62822446	.	T	A	.	.	MAF_INRAE=23.418;MAF_USDA=16.471
NC_035078.1	62822474	.	T	C	.	.	MAF_INRAE=45.0
NC_035078.1	62822492	.	A	T	.	.	MAF_INRAE=45.833
NC_035078.1	62822533	.	T	C	.	.	MAF_INRAE=22.785
NC_035078.1	62822575	.	A	C	.	.	MAF_USDA=4.706
NC_035078.1	62822594	.	C	T	.	.	MAF_USDA=4.918
NC_035078.1	62822667	.	T	C	.	.	MAF_USDA=1.639
NC_035078.1	62822771	.	C	A	.	.	MAF_INRAE=1.667;MAF_USDA=16.393
NC_035078.1	62822772	.	G	A	.	.	MAF_INRAE=1.667;MAF_USDA=16.393
NC_035078.1	62822773	.	C	T	.	.	MAF_USDA=1.639
NC_035078.1	62822844	.	T	A	.	.	MAF_INRAE=15.823;MAF_USDA=18.235
NC_035078.1	62822890	.	A	T	.	.	MAF_USDA=4.706
NC_035078.1	62822943	.	A	G	.	.	MAF_USDA=1.667
NC_035078.1	62823215	.	A	G	.	.	MAF_INRAE=46.835;MAF_USDA=31.765
NC_035078.1	62823343	.	C	T	.	.	MAF_INRAE=24.684;MAF_USDA=37.059
NC_035078.1	62823385	.	A	G	.	.	MAF_USDA=2.459
NC_035078.1	62823413	.	C	T	.	.	MAF_INRAE=24.684;MAF_USDA=43.529
NC_035078.1	62823494	.	C	T	.	.	MAF_USDA=1.176
NC_035078.1	62823670	.	C	T	.	.	MAF_USDA=2.083
NC_035078.1	62823824	.	C	A	.	.	MAF_INRAE=26.316;MAF_USDA=11.176
NC_035078.1	62823838	.	C	T	.	.	MAF_USDA=17.647
NC_035078.1	62823862	.	C	T	.	.	MAF_USDA=18.072
NC_035078.1	62824024	.	C	T	.	.	MAF_INRAE=29.747;MAF_USDA=12.353
NC_035078.1	62824063	.	C	A	.	.	MAF_INRAE=25.949;MAF_USDA=44.118
NC_035078.1	62824074	.	A	C	.	.	MAF_INRAE=15.823;MAF_USDA=17.647
NC_035078.1	62824127	.	C	T	.	.	MAF_INRAE=24.684;MAF_USDA=37.647
NC_035078.1	62824128	.	G	A	.	.	MAF_INRAE=28.481;MAF_USDA=12.941
NC_035078.1	62824131	.	A	C	.	.	MAF_USDA=4.918
NC_035078.1	62824146	.	C	A	.	.	MAF_USDA=4.098
NC_035078.1	62824379	.	C	T	.	.	MAF_INRAE=15.823;MAF_USDA=17.647
NC_035078.1	62824415	.	A	G	.	.	MAF_USDA=1.639
NC_035078.1	62824448	.	A	G	.	.	MAF_INRAE=29.114;MAF_USDA=3.529
NC_035078.1	62824544	.	A	T	.	.	MAF_USDA=2.083
NC_035078.1	62824553	.	A	C	.	.	MAF_INRAE=28.333;MAF_USDA=11.31
NC_035078.1	62824559	.	T	A	.	.	MAF_INRAE=2.532;MAF_USDA=13.253
NC_035078.1	62824577	.	A	T	.	.	MAF_USDA=6.25
NC_035078.1	62824695	.	A	T	.	.	MAF_USDA=43.75
NC_035078.1	62824787	.	G	T	.	.	MAF_USDA=37.5
NC_035078.1	62824823	.	G	A	.	.	MAF_USDA=6.25
NC_035078.1	62824893	.	A	C	.	.	MAF_USDA=1.639
NC_035078.1	62824926	.	C	A	.	.	MAF_USDA=45.294
NC_035078.1	62824983	.	C	A	.	.	MAF_USDA=1.667
NC_035078.1	62825105	.	T	G	.	.	MAF_USDA=6.25
NC_035078.1	62825150	.	T	A	.	.	MAF_USDA=6.25
NC_035078.1	62825153	.	A	T	.	.	MAF_USDA=8.333
NC_035078.1	62825182	.	C	A	.	.	MAF_USDA=8.333
NC_035078.1	62825231	.	T	C	.	.	MAF_USDA=21.739
NC_035078.1	62825258	.	A	G	.	.	MAF_USDA=6.25
NC_035078.1	62825260	.	G	T	.	.	MAF_USDA=6.25
NC_035078.1	62825372	.	C	T	.	.	MAF_USDA=8.235
NC_035078.1	62825453	.	C	G	.	.	MAF_INRAE=24.684;MAF_USDA=47.917
NC_035078.1	62825459	.	A	T	.	.	MAF_USDA=6.471
NC_035078.1	62825519	.	T	G	.	.	MAF_USDA=14.118
NC_035078.1	62825581	.	A	G	.	.	MAF_INRAE=24.051;MAF_USDA=42.941
NC_035078.1	62825689	.	G	A	.	.	MAF_USDA=43.529
NC_035078.1	62825751	.	C	T	.	.	MAF_USDA=4.918
NC_035078.1	62825829	.	T	A	.	.	MAF_USDA=11.765
NC_035078.1	62825847	.	C	T	.	.	MAF_USDA=2.459
NC_035078.1	62825851	.	A	T	.	.	MAF_USDA=4.918
NC_035078.1	62825875	.	C	T	.	.	MAF_USDA=2.083
NC_035078.1	62825877	.	G	T	.	.	MAF_INRAE=15.823;MAF_USDA=18.235
NC_035078.1	62826022	.	T	A	.	.	MAF_USDA=2.083
NC_035078.1	62826099	.	T	A	.	.	MAF_INRAE=15.823;MAF_USDA=15.882
NC_035078.1	62826125	.	T	C	.	.	MAF_INRAE=13.924;MAF_USDA=2.941
NC_035078.1	62826133	.	G	T	.	.	MAF_USDA=1.639
NC_035078.1	62826141	.	C	T	.	.	MAF_INRAE=40.506;MAF_USDA=25.882
NC_035078.1	62826177	.	C	T	.	.	MAF_USDA=8.333
NC_035078.1	62826246	.	G	A	.	.	MAF_USDA=4.706
NC_035078.1	62826369	.	A	G	.	.	MAF_USDA=1.639
NC_035078.1	62826443	.	G	T	.	.	MAF_USDA=6.25
NC_035078.1	62826780	.	T	G	.	.	MAF_USDA=2.083
NC_035078.1	62826873	.	G	A	.	.	MAF_INRAE=29.747;MAF_USDA=4.118
NC_035078.1	62826961	.	A	T	.	.	MAF_INRAE=25.949;MAF_USDA=42.941
NC_035078.1	62827228	.	T	C	.	.	MAF_USDA=46.951
NC_035078.1	62827283	.	T	C	.	.	MAF_USDA=20.833
NC_035078.1	62827903	.	C	T	.	.	MAF_USDA=1.639
NC_035078.1	62827963	.	G	A	.	.	MAF_USDA=11.475
NC_035078.1	62828085	.	T	C	.	.	MAF_INRAE=36.842;MAF_USDA=25.882
NC_035078.1	62828086	.	G	A	.	.	MAF_USDA=5.738
NC_035078.1	62828180	.	T	C	.	.	MAF_INRAE=21.053
NC_035078.1	62828197	.	T	G	.	.	MAF_INRAE=21.053
NC_035078.1	62828207	.	C	T	.	.	MAF_USDA=4.098
NC_035078.1	62828294	.	T	A	.	.	MAF_USDA=40.984
NC_035078.1	62829504	.	G	A	.	.	MAF_USDA=6.25
NC_035078.1	62829579	.	T	C	.	.	MAF_USDA=6.25
NC_035078.1	62829692	.	T	C	.	.	MAF_INRAE=21.667;MAF_USDA=44.706
NC_035078.1	62829888	.	T	G	.	.	MAF_INRAE=24.684;MAF_USDA=43.529
NC_035078.1	62829892	.	T	A	.	.	MAF_INRAE=40.506;MAF_USDA=17.647
NC_035078.1	62830017	.	G	A	.	.	MAF_USDA=13.529
NC_035078.1	62830125	.	G	T	.	.	MAF_USDA=1.639
NC_035078.1	62830193	.	A	G	.	.	MAF_INRAE=24.684;MAF_USDA=43.452
NC_035078.1	62830395	.	C	A	.	.	MAF_INRAE=15.823;MAF_USDA=24.118
NC_035078.1	62830505	.	T	A	.	.	MAF_USDA=1.639
NC_035078.1	62830628	.	G	A	.	.	MAF_INRAE=13.924;MAF_USDA=6.25
NC_035078.1	62830672	.	T	G	.	.	MAF_USDA=2.353
NC_035078.1	62830697	.	C	T	.	.	MAF_INRAE=46.835;MAF_USDA=27.059
NC_035078.1	62830713	.	G	T	.	.	MAF_USDA=5.882
NC_035078.1	62830718	.	A	T	.	.	MAF_USDA=2.459
NC_035078.1	62830775	.	C	T	.	.	MAF_USDA=1.176
NC_035078.1	62830854	.	T	C	.	.	MAF_INRAE=46.835;MAF_USDA=27.059
NC_035078.1	62830885	.	T	A	.	.	MAF_INRAE=31.013;MAF_USDA=4.118
NC_035078.1	62830916	.	G	T	.	.	MAF_INRAE=31.013;MAF_USDA=11.176
NC_035078.1	62830940	.	C	G	.	.	MAF_INRAE=31.013;MAF_USDA=11.176
NC_035078.1	62830954	.	G	T	.	.	MAF_USDA=2.459
NC_035078.1	62830965	.	G	A	.	.	MAF_USDA=6.25
NC_035078.1	62830999	.	A	C	.	.	MAF_INRAE=46.835;MAF_USDA=27.059
NC_035078.1	62831023	.	C	T	.	.	MAF_USDA=6.557
NC_035078.1	62831025	.	A	C	.	.	MAF_USDA=1.639
NC_035078.1	62831065	.	T	C	.	.	MAF_USDA=6.25
NC_035078.1	62831077	.	A	G	.	.	MAF_INRAE=24.684;MAF_USDA=41.765
NC_035078.1	62831158	.	T	G	.	.	MAF_INRAE=24.684;MAF_USDA=39.412
NC_035078.1	62831230	.	C	T	.	.	MAF_USDA=4.167
NC_035078.1	62831243	.	G	A	.	.	MAF_USDA=7.647
NC_035078.1	62831252	.	G	A	.	.	MAF_INRAE=24.684;MAF_USDA=48.171
NC_035078.1	62831253	.	C	A	.	.	MAF_USDA=4.167
NC_035078.1	62831254	.	A	G	.	.	MAF_USDA=4.167
NC_035078.1	62831257	.	C	A	.	.	MAF_USDA=4.167
NC_035078.1	62831258	.	A	G	.	.	MAF_USDA=4.348
NC_035078.1	62831265	.	C	A	.	.	MAF_USDA=4.348
NC_035078.1	62831281	.	C	T	.	.	MAF_INRAE=24.684;MAF_USDA=37.5
NC_035078.1	62831284	.	T	A	.	.	MAF_INRAE=25.833;MAF_USDA=37.5
NC_035078.1	62831298	.	C	A	.	.	MAF_USDA=2.459
NC_035078.1	62831330	.	T	G	.	.	MAF_INRAE=25.833
NC_035078.1	62831502	.	C	G	.	.	MAF_USDA=1.639
NC_035078.1	62831512	.	G	T	.	.	MAF_USDA=1.639
NC_035078.1	62831553	.	G	C	.	.	MAF_USDA=1.639
NC_035078.1	62831590	.	G	T	.	.	MAF_USDA=5.294
NC_035078.1	62831600	.	A	T	.	.	MAF_INRAE=24.684;MAF_USDA=41.176
NC_035078.1	62831614	.	G	A	.	.	MAF_INRAE=24.684;MAF_USDA=40.588
NC_035078.1	62831624	.	T	G	.	.	MAF_USDA=4.098
NC_035078.1	62831683	.	G	A	.	.	MAF_USDA=33.333
NC_035078.1	62831720	.	C	T	.	.	MAF_INRAE=31.013;MAF_USDA=15.294
NC_035078.1	62831804	.	G	A	.	.	MAF_USDA=8.824
NC_035078.1	62831835	.	G	A	.	.	MAF_USDA=25.0
NC_035078.1	62831919	.	G	A	.	.	MAF_USDA=20.833
NC_035078.1	62831968	.	C	T	.	.	MAF_USDA=3.279
NC_035078.1	62831969	.	A	G	.	.	MAF_USDA=2.5
NC_035078.1	62831971	.	C	A	.	.	MAF_USDA=2.459
NC_035078.1	62831983	.	T	C	.	.	MAF_USDA=1.639
NC_035078.1	62831997	.	G	A	.	.	MAF_USDA=3.279
NC_035078.1	62832032	.	G	A	.	.	MAF_USDA=20.588
NC_035078.1	62832034	.	G	C	.	.	MAF_USDA=18.235
NC_035078.1	62832037	.	T	C	.	.	MAF_USDA=18.235
NC_035078.1	62832106	.	A	T	.	.	MAF_USDA=2.083
NC_035078.1	62832110	.	C	T	.	.	MAF_USDA=2.083
NC_035078.1	62832111	.	C	A	.	.	MAF_USDA=6.25
NC_035078.1	62832132	.	C	G	.	.	MAF_INRAE=15.833;MAF_USDA=3.333
NC_035078.1	62832136	.	T	C	.	.	MAF_USDA=6.667
NC_035078.1	62832137	.	G	A	.	.	MAF_USDA=8.333
NC_035078.1	62832138	.	T	A	.	.	MAF_USDA=8.333
NC_035078.1	62832152	.	G	T	.	.	MAF_USDA=2.5
NC_035078.1	62832165	.	C	T	.	.	MAF_USDA=2.459
NC_035078.1	62832178	.	T	C	.	.	MAF_USDA=2.459
NC_035078.1	62832320	.	C	T	.	.	MAF_USDA=3.279
NC_035078.1	62832321	.	G	A	.	.	MAF_INRAE=20.253;MAF_USDA=34.118
NC_035078.1	62832329	.	C	T	.	.	MAF_INRAE=24.684;MAF_USDA=47.059
NC_035078.1	62832341	.	G	T	.	.	MAF_USDA=4.098
NC_035078.1	62832451	.	T	A	.	.	MAF_INRAE=5.833;MAF_USDA=11.765
NC_035078.1	62832643	.	T	C	.	.	MAF_INRAE=31.013;MAF_USDA=13.529
NC_035078.1	62832737	.	C	T	.	.	MAF_INRAE=31.013;MAF_USDA=15.882
NC_035078.1	62832865	.	T	G	.	.	MAF_INRAE=19.62;MAF_USDA=35.294
NC_035078.1	62832877	.	T	G	.	.	MAF_USDA=1.639
NC_035078.1	62832974	.	G	A	.	.	MAF_INRAE=10.526;MAF_USDA=14.706
NC_035078.1	62833015	.	C	A	.	.	MAF_INRAE=7.5;MAF_USDA=1.176
NC_035078.1	62833021	.	G	A	.	.	MAF_INRAE=44.304;MAF_USDA=18.824
NC_035078.1	62833104	.	C	T	.	.	MAF_INRAE=35.443;MAF_USDA=34.706
NC_035078.1	62833202	.	T	G	.	.	MAF_USDA=4.918
NC_035078.1	62833345	.	G	T	.	.	MAF_USDA=2.353
NC_035078.1	62833462	.	A	T	.	.	MAF_INRAE=5.0;MAF_USDA=20.588
NC_035078.1	62833538	.	A	T	.	.	MAF_USDA=1.639
NC_035078.1	62833573	.	C	A	.	.	MAF_USDA=6.557
NC_035078.1	62833631	.	T	A	.	.	MAF_INRAE=20.253;MAF_USDA=2.353
NC_035078.1	62833632	.	A	T	.	.	MAF_USDA=1.639
NC_035078.1	62833657	.	T	A	.	.	MAF_INRAE=13.924
NC_035078.1	62833759	.	T	C	.	.	MAF_USDA=5.0
NC_035078.1	62833899	.	T	C	.	.	MAF_USDA=2.459
NC_035078.1	62833955	.	C	T	.	.	MAF_USDA=6.25
NC_035078.1	62834002	.	G	T	.	.	MAF_USDA=3.279
NC_035078.1	62834033	.	G	T	.	.	MAF_USDA=4.098
NC_035078.1	62834098	.	C	T	.	.	MAF_INRAE=19.62;MAF_USDA=30.357
NC_035078.1	62834270	.	A	T	.	.	MAF_INRAE=34.81;MAF_USDA=37.059
NC_035078.1	62834347	.	T	G	.	.	MAF_INRAE=20.253;MAF_USDA=30.588
NC_035078.1	62834434	.	C	T	.	.	MAF_USDA=1.639
NC_035078.1	62834618	.	A	T	.	.	MAF_USDA=4.098
NC_035078.1	62834667	.	T	A	.	.	MAF_INRAE=31.013;MAF_USDA=4.706
NC_035078.1	62834814	.	A	C	.	.	MAF_USDA=1.639
NC_035078.1	62834816	.	C	A	.	.	MAF_USDA=8.824
NC_035078.1	62834818	.	C	T	.	.	MAF_INRAE=20.253;MAF_USDA=32.353
NC_035078.1	62834822	.	C	T	.	.	MAF_USDA=1.639
NC_035078.1	62834837	.	T	C	.	.	MAF_USDA=1.639
NC_035078.1	62834959	.	T	G	.	.	MAF_USDA=6.471
NC_035078.1	62834982	.	G	T	.	.	MAF_USDA=6.557
NC_035078.1	62835035	.	G	A	.	.	MAF_INRAE=36.076;MAF_USDA=39.412
NC_035078.1	62835318	.	T	C	.	.	MAF_INRAE=44.937;MAF_USDA=32.353
NC_035078.1	62835437	.	T	C	.	.	MAF_INRAE=30.38;MAF_USDA=27.647
NC_035078.1	62835590	.	T	C	.	.	MAF_USDA=1.639
NC_035078.1	62835661	.	A	C	.	.	MAF_INRAE=20.253;MAF_USDA=32.353
NC_035078.1	62835677	.	C	A	.	.	MAF_INRAE=31.013;MAF_USDA=4.706
NC_035078.1	62835706	.	T	C	.	.	MAF_INRAE=20.253;MAF_USDA=26.471
NC_035078.1	62835798	.	C	T	.	.	MAF_INRAE=44.304;MAF_USDA=32.941
NC_035078.1	62835885	.	G	T	.	.	MAF_INRAE=44.304;MAF_USDA=31.765
NC_035078.1	62835887	.	A	C	.	.	MAF_USDA=4.918
NC_035078.1	62835922	.	T	G	.	.	MAF_INRAE=44.937;MAF_USDA=32.353
NC_035078.1	62835941	.	C	T	.	.	MAF_USDA=4.918
NC_035078.1	62836143	.	T	G	.	.	MAF_USDA=1.639
NC_035078.1	62836194	.	T	G	.	.	MAF_USDA=17.059
NC_035078.1	62836276	.	T	A	.	.	MAF_USDA=7.647
NC_035078.1	62836375	.	T	C	.	.	MAF_INRAE=20.253;MAF_USDA=26.471
NC_035078.1	62836402	.	C	A	.	.	MAF_INRAE=20.253;MAF_USDA=26.471
NC_035078.1	62836426	.	A	G	.	.	MAF_USDA=1.639
NC_035078.1	62836489	.	T	G	.	.	MAF_INRAE=20.253;MAF_USDA=27.381
NC_035078.1	62836499	.	T	C	.	.	MAF_INRAE=35.443;MAF_USDA=41.071
NC_035078.1	62836504	.	C	A	.	.	MAF_INRAE=20.253;MAF_USDA=27.381
NC_035078.1	62836553	.	A	T	.	.	MAF_INRAE=20.253;MAF_USDA=27.647
NC_035078.1	62836562	.	C	A	.	.	MAF_INRAE=44.304;MAF_USDA=38.824
NC_035078.1	62836573	.	G	T	.	.	MAF_USDA=3.279
NC_035078.1	62836587	.	G	A	.	.	MAF_INRAE=35.443;MAF_USDA=40.588
NC_035078.1	62836590	.	G	T	.	.	MAF_INRAE=43.333;MAF_USDA=40.0
NC_035078.1	62836619	.	T	A	.	.	MAF_USDA=8.235
NC_035078.1	62836644	.	A	C	.	.	MAF_INRAE=35.443;MAF_USDA=41.765
NC_035078.1	62836648	.	G	T	.	.	MAF_INRAE=43.333;MAF_USDA=41.765
NC_035078.1	62836651	.	C	T	.	.	MAF_USDA=1.639
NC_035078.1	62836654	.	T	G	.	.	MAF_USDA=3.279
NC_035078.1	62836741	.	T	C	.	.	MAF_INRAE=44.304;MAF_USDA=32.353
NC_035078.1	62836757	.	C	A	.	.	MAF_INRAE=5.833;MAF_USDA=12.353
NC_035078.1	62836764	.	C	T	.	.	MAF_INRAE=8.333;MAF_USDA=1.176
NC_035078.1	62836766	.	G	T	.	.	MAF_INRAE=31.013;MAF_USDA=5.294
NC_035078.1	62836787	.	T	C	.	.	MAF_INRAE=20.253;MAF_USDA=25.882
NC_035078.1	62836886	.	A	T	.	.	MAF_USDA=2.083
NC_035078.1	62836899	.	G	T	.	.	MAF_USDA=5.738
NC_035078.1	62836934	.	C	A	.	.	MAF_USDA=6.25
NC_035078.1	62837004	.	C	A	.	.	MAF_USDA=5.882
NC_035078.1	62837044	.	C	T	.	.	MAF_USDA=2.459
NC_035078.1	62837262	.	A	G	.	.	MAF_INRAE=20.253;MAF_USDA=27.647
NC_035078.1	62837271	.	G	T	.	.	MAF_INRAE=20.253;MAF_USDA=21.176
NC_035078.1	62837331	.	A	G	.	.	MAF_INRAE=13.924;MAF_USDA=2.459
NC_035078.1	62837486	.	C	T	.	.	MAF_USDA=4.167
NC_035078.1	62837503	.	C	T	.	.	MAF_INRAE=26.316;MAF_USDA=9.756
NC_035078.1	62837526	.	T	A	.	.	MAF_USDA=6.25
NC_035078.1	62838085	.	T	C	.	.	MAF_USDA=1.695
NC_035078.1	62838137	.	T	A	.	.	MAF_USDA=4.706
NC_035078.1	62838226	.	T	A	.	.	MAF_USDA=1.639
NC_035078.1	62838235	.	G	A	.	.	MAF_INRAE=30.38;MAF_USDA=20.0
NC_035078.1	62838266	.	T	C	.	.	MAF_USDA=8.235
NC_035078.1	62838294	.	A	T	.	.	MAF_USDA=1.667
NC_035078.1	62838334	.	A	C	.	.	MAF_USDA=1.639
NC_035078.1	62838537	.	C	T	.	.	MAF_INRAE=20.253;MAF_USDA=26.471
NC_035078.1	62838584	.	C	A	.	.	MAF_USDA=4.918
NC_035078.1	62838603	.	T	C	.	.	MAF_INRAE=17.722;MAF_USDA=5.882
NC_035078.1	62838638	.	A	G	.	.	MAF_USDA=5.882
NC_035078.1	62838663	.	G	A	.	.	MAF_INRAE=5.833;MAF_USDA=21.176
NC_035078.1	62838682	.	G	T	.	.	MAF_USDA=2.353
NC_035078.1	62838726	.	TC	TT	.	.	MAF_USDA=10.87
NC_035078.1	62838727	.	C	T	.	.	MAF_INRAE=10.0;MAF_USDA=5.0
NC_035078.1	62838745	.	T	G	.	.	MAF_INRAE=20.253;MAF_USDA=36.471
NC_035078.1	62838782	.	C	G	.	.	MAF_USDA=5.294
NC_035078.1	62838789	.	A	C	.	.	MAF_USDA=2.459
NC_035078.1	62838822	.	T	C	.	.	MAF_USDA=4.918
NC_035078.1	62838843	.	C	A	.	.	MAF_USDA=5.882
NC_035078.1	62838860	.	T	G	.	.	MAF_USDA=2.083
NC_035078.1	62838942	.	G	A	.	.	MAF_INRAE=20.253;MAF_USDA=24.118
NC_035078.1	62838967	.	T	G	.	.	MAF_INRAE=20.253;MAF_USDA=35.294
NC_035078.1	62838981	.	C	T	.	.	MAF_INRAE=20.253;MAF_USDA=35.294
NC_035078.1	62839004	.	A	G	.	.	MAF_INRAE=5.833;MAF_USDA=20.588
NC_035078.1	62839103	.	C	A	.	.	MAF_INRAE=1.667;MAF_USDA=9.836
NC_035078.1	62839119	.	T	A	.	.	MAF_INRAE=5.833;MAF_USDA=20.0
NC_035078.1	62839202	.	G	A	.	.	MAF_INRAE=20.253;MAF_USDA=35.882
NC_035078.1	62839209	.	C	T	.	.	MAF_INRAE=31.646;MAF_USDA=4.706
NC_035078.1	62839270	.	G	T	.	.	MAF_USDA=1.639
NC_035078.1	62839295	.	C	A	.	.	MAF_USDA=10.0
NC_035078.1	62839296	.	A	C	.	.	MAF_USDA=9.412
NC_035078.1	62839301	.	T	C	.	.	MAF_USDA=42.353
NC_035078.1	62839372	.	T	A	.	.	MAF_INRAE=5.833;MAF_USDA=17.059
NC_035078.1	62839383	.	C	T	.	.	MAF_USDA=2.459
NC_035078.1	62839445	.	A	G	.	.	MAF_INRAE=5.833;MAF_USDA=20.588
NC_035078.1	62839459	.	G	A	.	.	MAF_USDA=9.412
NC_035078.1	62839497	.	A	G	.	.	MAF_INRAE=30.38;MAF_USDA=34.706
NC_035078.1	62839510	.	G	T	.	.	MAF_USDA=34.706
NC_035078.1	62839517	.	T	G	.	.	MAF_USDA=32.941
NC_035078.1	62839555	.	A	C	.	.	MAF_USDA=7.059
NC_035078.1	62839576	.	G	C	.	.	MAF_USDA=1.639
NC_035078.1	62839661	.	A	T	.	.	MAF_USDA=1.639
NC_035078.1	62839662	.	A	T	.	.	MAF_INRAE=25.833;MAF_USDA=43.529
NC_035078.1	62839669	.	T	A	.	.	MAF_USDA=2.083
NC_035078.1	62839670	.	G	T	.	.	MAF_USDA=2.083
NC_035078.1	62839687	.	G	A	.	.	MAF_USDA=2.459
NC_035078.1	62839766	.	T	A	.	.	MAF_USDA=4.098
NC_035078.1	62839783	.	A	G	.	.	MAF_USDA=9.412
NC_035078.1	62839812	.	T	A	.	.	MAF_USDA=1.639
NC_035078.1	62839813	.	T	A	.	.	MAF_USDA=1.639
NC_035078.1	62839823	.	A	T	.	.	MAF_INRAE=25.316;MAF_USDA=43.529
NC_035078.1	62839868	.	C	A	.	.	MAF_USDA=1.765
NC_035078.1	62841005	.	C	T	.	.	MAF_USDA=44.706
NC_035078.1	62841088	.	T	A	.	.	MAF_INRAE=20.253;MAF_USDA=33.529
NC_035078.1	62841248	.	A	C	.	.	MAF_USDA=2.459
NC_035078.1	62841251	.	A	C	.	.	MAF_INRAE=6.329;MAF_USDA=20.588
NC_035078.1	62841254	.	T	G	.	.	MAF_INRAE=31.013;MAF_USDA=4.706
NC_035078.1	62841294	.	A	G	.	.	MAF_INRAE=20.886;MAF_USDA=39.583
NC_035078.1	62841298	.	A	T	.	.	MAF_USDA=1.765
NC_035078.1	62841305	.	G	T	.	.	MAF_USDA=1.765
NC_035078.1	62841400	.	T	G	.	.	MAF_USDA=6.25
NC_035078.1	62841423	.	T	A	.	.	MAF_USDA=6.471
NC_035078.1	62841476	.	A	G	.	.	MAF_INRAE=19.62;MAF_USDA=31.765
NC_035078.1	62841559	.	C	A	.	.	MAF_USDA=5.738
NC_035078.1	62841669	.	C	T	.	.	MAF_INRAE=20.253;MAF_USDA=20.588
NC_035078.1	62841680	.	T	C	.	.	MAF_USDA=5.882
NC_035078.1	62841745	.	G	T	.	.	MAF_INRAE=49.367;MAF_USDA=46.471
NC_035078.1	62841859	.	G	A	.	.	MAF_USDA=4.918
NC_035078.1	62841913	.	G	C	.	.	MAF_USDA=4.918
NC_035078.1	62841924	.	G	A	.	.	MAF_USDA=1.639
NC_035078.1	62841966	.	G	A	.	.	MAF_INRAE=4.43;MAF_USDA=19.412
NC_035078.1	62842068	.	A	T	.	.	MAF_INRAE=49.367;MAF_USDA=44.706
NC_035078.1	62842077	.	G	T	.	.	MAF_USDA=1.639
NC_035078.1	62842119	.	T	C	.	.	MAF_INRAE=31.013;MAF_USDA=4.706
NC_035078.1	62842130	.	C	A	.	.	MAF_INRAE=31.013;MAF_USDA=4.706
NC_035078.1	62842136	.	T	G	.	.	MAF_USDA=3.333
NC_035078.1	62842169	.	G	A	.	.	MAF_USDA=7.229
NC_035078.1	62842204	.	A	G	.	.	MAF_INRAE=49.367;MAF_USDA=47.059
NC_035078.1	62842212	.	G	C	.	.	MAF_USDA=7.059
NC_035078.1	62842363	.	G	T	.	.	MAF_USDA=2.941
NC_035078.1	62842464	.	A	C	.	.	MAF_INRAE=31.013;MAF_USDA=7.059
NC_035078.1	62842550	.	C	A	.	.	MAF_USDA=3.279
NC_035078.1	62842566	.	G	A	.	.	MAF_USDA=4.098
NC_035078.1	62842585	.	C	T	.	.	MAF_USDA=1.639
NC_035078.1	62842587	.	A	G	.	.	MAF_INRAE=31.013;MAF_USDA=20.0
NC_035078.1	62842588	.	C	T	.	.	MAF_USDA=3.279
NC_035078.1	62842594	.	G	A	.	.	MAF_INRAE=48.101;MAF_USDA=37.647
NC_035078.1	62842607	.	G	A	.	.	MAF_USDA=4.918
NC_035078.1	62842619	.	G	C	.	.	MAF_INRAE=31.013;MAF_USDA=18.824
NC_035078.1	62842748	.	C	A	.	.	MAF_USDA=3.279
NC_035078.1	62842753	.	T	A	.	.	MAF_USDA=16.667
NC_035078.1	62842771	.	T	A	.	.	MAF_INRAE=5.0;MAF_USDA=9.016
NC_035078.1	62842772	.	A	C	.	.	MAF_INRAE=14.557;MAF_USDA=10.588
NC_035078.1	62842776	.	T	C	.	.	MAF_USDA=8.197
NC_035078.1	62842779	.	T	G	.	.	MAF_USDA=5.294
NC_035078.1	62842787	.	A	T	.	.	MAF_USDA=6.471
NC_035078.1	62842812	.	C	T	.	.	MAF_USDA=5.294
NC_035078.1	62842818	.	C	T	.	.	MAF_INRAE=14.557;MAF_USDA=12.353
NC_035078.1	62842872	.	A	T	.	.	MAF_INRAE=5.063;MAF_USDA=12.941
NC_035078.1	62842909	.	T	A	.	.	MAF_INRAE=39.873;MAF_USDA=34.337
NC_035078.1	62842923	.	C	A	.	.	MAF_USDA=3.39
NC_035078.1	62842973	.	T	C	.	.	MAF_INRAE=49.367;MAF_USDA=37.952
NC_035078.1	62843066	.	A	C	.	.	MAF_USDA=6.034
NC_035078.1	62843196	.	G	T	.	.	MAF_USDA=6.25
NC_035078.1	62843237	.	G	T	.	.	MAF_INRAE=31.013;MAF_USDA=4.878
NC_035078.1	62843343	.	A	T	.	.	MAF_INRAE=18.354;MAF_USDA=6.098
NC_035078.1	62843345	.	C	T	.	.	MAF_INRAE=17.5;MAF_USDA=6.098
NC_035078.1	62843464	.	G	T	.	.	MAF_USDA=2.083
NC_035078.1	62843498	.	C	T	.	.	MAF_USDA=4.268
NC_035078.1	62843516	.	A	G	.	.	MAF_USDA=9.016
NC_035078.1	62843667	.	C	A	.	.	MAF_INRAE=10.526;MAF_USDA=21.176
NC_035078.1	62843668	.	A	G	.	.	MAF_USDA=21.176
NC_035078.1	62843899	.	A	G	.	.	MAF_INRAE=32.278;MAF_USDA=21.176
NC_035078.1	62844055	.	C	T	.	.	MAF_INRAE=5.0;MAF_USDA=9.016
NC_035078.1	62844061	.	C	T	.	.	MAF_INRAE=29.747;MAF_USDA=5.882
NC_035078.1	62844132	.	T	A	.	.	MAF_INRAE=30.38;MAF_USDA=4.706
NC_035078.1	62844204	.	T	C	.	.	MAF_INRAE=48.101;MAF_USDA=40.588
NC_035078.1	62844292	.	A	G	.	.	MAF_USDA=5.738
NC_035078.1	62844311	.	G	A	.	.	MAF_INRAE=1.667;MAF_USDA=9.016
NC_035078.1	62844345	.	G	T	.	.	MAF_INRAE=32.278;MAF_USDA=28.235
NC_035078.1	62844415	.	T	A	.	.	MAF_USDA=2.459
NC_035078.1	62844426	.	C	T	.	.	MAF_INRAE=32.278;MAF_USDA=22.353
NC_035078.1	62844502	.	C	G	.	.	MAF_INRAE=2.532;MAF_USDA=6.25
NC_035078.1	62844516	.	C	A	.	.	MAF_USDA=6.471
NC_035078.1	62844539	.	C	T	.	.	MAF_INRAE=5.0;MAF_USDA=9.836
NC_035078.1	62844583	.	G	A	.	.	MAF_USDA=6.25
NC_035078.1	62844607	.	C	T	.	.	MAF_USDA=1.639
NC_035078.1	62844613	.	G	A	.	.	MAF_USDA=6.471
NC_035078.1	62844650	.	G	T	.	.	MAF_INRAE=31.013;MAF_USDA=4.706
NC_035078.1	62844694	.	T	C	.	.	MAF_USDA=6.471
NC_035078.1	62844728	.	T	C	.	.	MAF_USDA=3.279
NC_035078.1	62844743	.	G	A	.	.	MAF_USDA=6.471
NC_035078.1	62844765	.	C	A	.	.	MAF_INRAE=1.667;MAF_USDA=9.016
NC_035078.1	62844770	.	T	C	.	.	MAF_USDA=9.016
NC_035078.1	62844773	.	T	C	.	.	MAF_INRAE=1.667;MAF_USDA=16.471
NC_035078.1	62844791	.	C	T	.	.	MAF_INRAE=1.667;MAF_USDA=17.059
NC_035078.1	62844794	.	C	A	.	.	MAF_INRAE=15.823;MAF_USDA=8.235
NC_035078.1	62844799	.	C	A	.	.	MAF_INRAE=29.114;MAF_USDA=3.529
NC_035078.1	62844810	.	A	T	.	.	MAF_USDA=6.25
NC_035078.1	62844856	.	T	C	.	.	MAF_INRAE=1.667;MAF_USDA=16.471
NC_035078.1	62844954	.	C	T	.	.	MAF_USDA=2.459
NC_035078.1	62844982	.	T	C	.	.	MAF_INRAE=29.114;MAF_USDA=4.706
NC_035078.1	62844987	.	C	A	.	.	MAF_USDA=2.941
NC_035078.1	62844990	.	G	A	.	.	MAF_INRAE=1.667;MAF_USDA=9.016
NC_035078.1	62845002	.	G	T	.	.	MAF_USDA=5.738
NC_035078.1	62845037	.	G	A	.	.	MAF_INRAE=31.013;MAF_USDA=4.706
NC_035078.1	62845168	.	G	A	.	.	MAF_USDA=8.333
NC_035078.1	62845169	.	C	A	.	.	MAF_USDA=8.333
NC_035078.1	62845202	.	C	T	.	.	MAF_USDA=12.5
NC_035078.1	62845203	.	A	G	.	.	MAF_USDA=12.5
NC_035078.1	62845300	.	G	A	.	.	MAF_USDA=18.75
NC_035078.1	62845449	.	G	T	.	.	MAF_USDA=36.364
NC_035078.1	62846303	.	T	C	.	.	MAF_USDA=8.333
NC_035078.1	62846354	.	G	T	.	.	MAF_USDA=4.819
NC_035078.1	62846371	.	T	C	.	.	MAF_USDA=24.096
NC_035078.1	62846401	.	T	C	.	.	MAF_USDA=18.452
NC_035078.1	62846414	.	G	A	.	.	MAF_USDA=1.667
NC_035078.1	62846438	.	C	T	.	.	MAF_USDA=2.083
NC_035078.1	62846445	.	A	C	.	.	MAF_INRAE=10.526;MAF_USDA=4.762
NC_035078.1	62846469	.	A	T	.	.	MAF_INRAE=31.013;MAF_USDA=4.762
NC_035078.1	62846480	.	T	C	.	.	MAF_INRAE=32.278;MAF_USDA=30.357
NC_035078.1	62846505	.	G	A	.	.	MAF_INRAE=27.848;MAF_USDA=16.071
NC_035078.1	62846584	.	T	A	.	.	MAF_INRAE=31.013;MAF_USDA=4.762
NC_035078.1	62846748	.	A	G	.	.	MAF_INRAE=1.667;MAF_USDA=18.452
NC_035078.1	62846763	.	G	T	.	.	MAF_USDA=1.667
NC_035078.1	62846875	.	A	C	.	.	MAF_INRAE=29.747;MAF_USDA=4.706
NC_035078.1	62846956	.	T	G	.	.	MAF_INRAE=17.722;MAF_USDA=8.824
NC_035078.1	62846960	.	T	G	.	.	MAF_INRAE=31.013;MAF_USDA=4.762
NC_035078.1	62847034	.	C	T	.	.	MAF_INRAE=1.667;MAF_USDA=17.647
NC_035078.1	62847087	.	C	T	.	.	MAF_INRAE=1.667;MAF_USDA=9.836
NC_035078.1	62847130	.	G	T	.	.	MAF_INRAE=30.38;MAF_USDA=4.762
NC_035078.1	62847161	.	A	T	.	.	MAF_INRAE=30.38;MAF_USDA=4.762
NC_035078.1	62847165	.	T	A	.	.	MAF_INRAE=29.114;MAF_USDA=16.071
NC_035078.1	62847185	.	A	G	.	.	MAF_INRAE=16.667;MAF_USDA=5.833
NC_035078.1	62847231	.	C	G	.	.	MAF_INRAE=12.5;MAF_USDA=25.595
NC_035078.1	62847237	.	T	C	.	.	MAF_INRAE=1.667;MAF_USDA=10.0
NC_035078.1	62847242	.	A	C	.	.	MAF_INRAE=36.709;MAF_USDA=29.762
NC_035078.1	62847643	.	C	T	.	.	MAF_INRAE=11.667;MAF_USDA=15.476
NC_035078.1	62847654	.	C	T	.	.	MAF_USDA=5.833
NC_035078.1	62847655	.	G	T	.	.	MAF_USDA=5.833
NC_035078.1	62847693	.	T	A	.	.	MAF_USDA=5.0
NC_035078.1	62847717	.	G	T	.	.	MAF_USDA=6.548
NC_035078.1	62847750	.	G	A	.	.	MAF_USDA=2.976
NC_035078.1	62847752	.	A	G	.	.	MAF_INRAE=31.646;MAF_USDA=29.167
NC_035078.1	62847977	.	A	C	.	.	MAF_USDA=1.667
NC_035078.1	62848156	.	A	G	.	.	MAF_USDA=1.639
NC_035078.1	62848157	.	T	G	.	.	MAF_USDA=4.918
NC_035078.1	62848203	.	C	A	.	.	MAF_INRAE=18.987;MAF_USDA=26.471
NC_035078.1	62848225	.	G	C	.	.	MAF_USDA=2.459
NC_035078.1	62848231	.	G	A	.	.	MAF_USDA=6.548
NC_035078.1	62848258	.	A	C	.	.	MAF_USDA=5.882
NC_035078.1	62848332	.	A	T	.	.	MAF_INRAE=29.114;MAF_USDA=15.882
NC_035078.1	62848373	.	C	T	.	.	MAF_INRAE=31.013;MAF_USDA=3.529
NC_035078.1	62848415	.	G	A	.	.	MAF_USDA=1.639
NC_035078.1	62848464	.	A	G	.	.	MAF_USDA=6.25
NC_035078.1	62848477	.	G	C	.	.	MAF_INRAE=31.013;MAF_USDA=24.706
NC_035078.1	62848605	.	A	G	.	.	MAF_USDA=1.639
NC_035078.1	62848633	.	T	C	.	.	MAF_INRAE=31.646;MAF_USDA=23.529
NC_035078.1	62848644	.	C	A	.	.	MAF_INRAE=31.013;MAF_USDA=23.529
NC_035078.1	62848648	.	C	G	.	.	MAF_INRAE=38.333;MAF_USDA=24.118
NC_035078.1	62848666	.	C	A	.	.	MAF_USDA=2.083
NC_035078.1	62848681	.	G	A	.	.	MAF_USDA=6.25
NC_035078.1	62848686	.	G	T	.	.	MAF_INRAE=31.013;MAF_USDA=5.882
NC_035078.1	62848827	.	A	G	.	.	MAF_USDA=8.824
NC_035078.1	62848830	.	T	A	.	.	MAF_INRAE=31.646;MAF_USDA=28.235
NC_035078.1	62848893	.	C	T	.	.	MAF_USDA=2.459
NC_035078.1	62848910	.	G	A	.	.	MAF_INRAE=30.38;MAF_USDA=5.294
NC_035078.1	62848928	.	C	T	.	.	MAF_USDA=1.639
NC_035078.1	62848997	.	A	G	.	.	MAF_USDA=2.353
NC_035078.1	62849000	.	G	T	.	.	MAF_USDA=1.639
NC_035078.1	62849030	.	G	A	.	.	MAF_USDA=4.118
NC_035078.1	62849042	.	C	A	.	.	MAF_USDA=1.639
NC_035078.1	62849124	.	A	T	.	.	MAF_USDA=1.639
NC_035078.1	62849134	.	T	C	.	.	MAF_USDA=2.459
NC_035078.1	62849272	.	C	A	.	.	MAF_USDA=2.459
NC_035078.1	62849328	.	T	C	.	.	MAF_INRAE=32.278;MAF_USDA=29.508
NC_035078.1	62849338	.	G	T	.	.	MAF_USDA=11.765
NC_035078.1	62849343	.	C	T	.	.	MAF_INRAE=32.278;MAF_USDA=28.235
NC_035078.1	62849378	.	G	A	.	.	MAF_INRAE=32.278;MAF_USDA=16.471
NC_035078.1	62849580	.	G	A	.	.	MAF_INRAE=1.667;MAF_USDA=8.197
NC_035078.1	62849615	.	C	T	.	.	MAF_INRAE=29.114;MAF_USDA=41.667
NC_035078.1	62849622	.	G	T	.	.	MAF_INRAE=32.278;MAF_USDA=15.882
NC_035078.1	62849693	.	A	C	.	.	MAF_INRAE=32.278;MAF_USDA=16.471
NC_035078.1	62849698	.	G	T	.	.	MAF_INRAE=32.278;MAF_USDA=30.0
NC_035078.1	62849944	.	T	C	.	.	MAF_USDA=3.529
NC_035078.1	62849969	.	T	C	.	.	MAF_INRAE=48.734;MAF_USDA=31.765
NC_035078.1	62849989	.	A	T	.	.	MAF_INRAE=32.278;MAF_USDA=26.471
NC_035078.1	62850029	.	G	A	.	.	MAF_INRAE=10.0
NC_035078.1	62850079	.	C	T	.	.	MAF_INRAE=18.354;MAF_USDA=18.235
NC_035078.1	62850090	.	G	A	.	.	MAF_INRAE=18.354;MAF_USDA=5.882
NC_035078.1	62850186	.	T	G	.	.	MAF_INRAE=32.278;MAF_USDA=24.706
NC_035078.1	62850256	.	T	C	.	.	MAF_INRAE=18.987;MAF_USDA=28.824
NC_035078.1	62850258	.	G	A	.	.	MAF_INRAE=13.924
NC_035078.1	62850283	.	C	T	.	.	MAF_USDA=4.098
NC_035078.1	62850436	.	G	T	.	.	MAF_USDA=10.588
NC_035078.1	62850437	.	A	C	.	.	MAF_USDA=5.738
NC_035078.1	62850459	.	T	G	.	.	MAF_USDA=4.918
NC_035078.1	62850489	.	T	G	.	.	MAF_INRAE=5.0
NC_035078.1	62850490	.	T	G	.	.	MAF_INRAE=5.0;MAF_USDA=4.167
NC_035078.1	62850494	.	T	A	.	.	MAF_USDA=4.167
NC_035078.1	62850495	.	T	A	.	.	MAF_USDA=4.167
NC_035078.1	62850498	.	A	T	.	.	MAF_INRAE=5.0
NC_035078.1	62850509	.	C	A	.	.	MAF_INRAE=5.0
NC_035078.1	62850510	.	C	A	.	.	MAF_INRAE=5.0
NC_035078.1	62850578	.	C	T	.	.	MAF_INRAE=30.38;MAF_USDA=5.882
NC_035078.1	62850579	.	G	A	.	.	MAF_USDA=2.459
NC_035078.1	62850730	.	C	A	.	.	MAF_USDA=4.098
NC_035078.1	62850760	.	C	A	.	.	MAF_INRAE=31.013
NC_035078.1	62850776	.	G	A	.	.	MAF_USDA=1.639
NC_035078.1	62850856	.	C	T	.	.	MAF_INRAE=32.278;MAF_USDA=15.294
NC_035078.1	62850911	.	G	C	.	.	MAF_INRAE=32.278;MAF_USDA=15.882
NC_035078.1	62851001	.	A	C	.	.	MAF_INRAE=31.646;MAF_USDA=27.647
NC_035078.1	62851021	.	C	T	.	.	MAF_INRAE=32.278;MAF_USDA=17.059
NC_035078.1	62851053	.	G	A	.	.	MAF_USDA=1.639
NC_035078.1	62851093	.	T	C	.	.	MAF_INRAE=31.646;MAF_USDA=17.059
NC_035078.1	62851125	.	G	A	.	.	MAF_USDA=5.738
NC_035078.1	62851192	.	A	C	.	.	MAF_INRAE=1.667;MAF_USDA=7.377
NC_035078.1	62851270	.	C	T	.	.	MAF_INRAE=32.278;MAF_USDA=15.294
NC_035078.1	62851278	.	G	C	.	.	MAF_INRAE=32.278;MAF_USDA=15.294
NC_035078.1	62851283	.	C	T	.	.	MAF_INRAE=5.0;MAF_USDA=9.016
NC_035078.1	62851340	.	T	C	.	.	MAF_USDA=12.353
NC_035078.1	62851491	.	T	G	.	.	MAF_USDA=25.294
NC_035078.1	62851510	.	C	G	.	.	MAF_USDA=8.824
NC_035078.1	62851522	.	C	G	.	.	MAF_USDA=47.917
NC_035078.1	62852108	.	C	T	.	.	MAF_USDA=1.667
NC_035078.1	62852167	.	C	T	.	.	MAF_INRAE=50.0;MAF_USDA=42.941
NC_035078.1	62852202	.	G	A	.	.	MAF_INRAE=31.646;MAF_USDA=28.824
NC_035078.1	62852248	.	C	T	.	.	MAF_INRAE=31.646;MAF_USDA=4.706
NC_035078.1	62852299	.	G	T	.	.	MAF_INRAE=1.667;MAF_USDA=8.197
NC_035078.1	62852374	.	C	T	.	.	MAF_USDA=6.25
NC_035078.1	62852417	.	T	G	.	.	MAF_USDA=5.738
NC_035078.1	62852435	.	A	G	.	.	MAF_USDA=6.25
NC_035078.1	62852475	.	T	A	.	.	MAF_INRAE=32.278;MAF_USDA=14.583
NC_035078.1	62852482	.	C	A	.	.	MAF_INRAE=32.278;MAF_USDA=18.824
NC_035078.1	62852514	.	T	A	.	.	MAF_INRAE=32.278;MAF_USDA=18.235
NC_035078.1	62852518	.	C	T	.	.	MAF_USDA=7.377
NC_035078.1	62852561	.	C	T	.	.	MAF_INRAE=32.278;MAF_USDA=28.235
NC_035078.1	62852593	.	A	G	.	.	MAF_INRAE=32.278;MAF_USDA=28.824
NC_035078.1	62852794	.	A	G	.	.	MAF_USDA=4.706
NC_035078.1	62852806	.	T	C	.	.	MAF_USDA=13.529
NC_035078.1	62852842	.	C	T	.	.	MAF_INRAE=32.278;MAF_USDA=21.765
NC_035078.1	62852957	.	C	T	.	.	MAF_USDA=4.762
NC_035078.1	62853100	.	C	G	.	.	MAF_USDA=2.459
NC_035078.1	62853136	.	G	A	.	.	MAF_USDA=4.098
NC_035078.1	62853147	.	G	A	.	.	MAF_USDA=4.098
NC_035078.1	62853150	.	G	T	.	.	MAF_INRAE=18.987;MAF_USDA=26.471
NC_035078.1	62853184	.	T	C	.	.	MAF_INRAE=48.734;MAF_USDA=50.0
NC_035078.1	62853201	.	T	A	.	.	MAF_INRAE=18.987;MAF_USDA=24.706
NC_035078.1	62853210	.	G	T	.	.	MAF_USDA=12.5
NC_035078.1	62853217	.	G	T	.	.	MAF_USDA=5.294
NC_035078.1	62853250	.	C	T	.	.	MAF_INRAE=32.278;MAF_USDA=13.529
NC_035078.1	62853251	.	G	A	.	.	MAF_INRAE=6.329;MAF_USDA=38.235
NC_035078.1	62853362	.	G	T	.	.	MAF_USDA=2.353
NC_035078.1	62853437	.	C	T	.	.	MAF_INRAE=1.667;MAF_USDA=8.197
NC_035078.1	62853474	.	A	T	.	.	MAF_INRAE=49.367;MAF_USDA=38.235
NC_035078.1	62853503	.	G	T	.	.	MAF_USDA=2.459
NC_035078.1	62853504	.	T	A	.	.	MAF_USDA=2.459
NC_035078.1	62853632	.	C	G	.	.	MAF_INRAE=18.354;MAF_USDA=26.471
NC_035078.1	62853679	.	C	T	.	.	MAF_USDA=9.016
NC_035078.1	62853738	.	A	C	.	.	MAF_USDA=1.639
NC_035078.1	62853813	.	A	G	.	.	MAF_USDA=2.459
NC_035078.1	62853966	.	A	G	.	.	MAF_INRAE=1.667;MAF_USDA=7.377
NC_035078.1	62853988	.	C	T	.	.	MAF_USDA=2.459
NC_035078.1	62854040	.	C	A	.	.	MAF_USDA=16.471
NC_035078.1	62854083	.	G	A	.	.	MAF_USDA=4.918
NC_035078.1	62854145	.	C	T	.	.	MAF_USDA=4.098
NC_035078.1	62854250	.	A	T	.	.	MAF_USDA=4.098
NC_035078.1	62854322	.	A	T	.	.	MAF_USDA=15.294
NC_035078.1	62854328	.	G	A	.	.	MAF_USDA=4.098
NC_035078.1	62854339	.	G	A	.	.	MAF_INRAE=32.911;MAF_USDA=15.882
NC_035078.1	62854456	.	G	A	.	.	MAF_USDA=2.459
NC_035078.1	62854487	.	C	T	.	.	MAF_INRAE=5.833
NC_035078.1	62854505	.	T	G	.	.	MAF_USDA=3.279
NC_035078.1	62854528	.	T	C	.	.	MAF_INRAE=32.278;MAF_USDA=32.941
NC_035078.1	62854541	.	G	A	.	.	MAF_INRAE=48.734;MAF_USDA=38.824
NC_035078.1	62854654	.	G	C	.	.	MAF_USDA=2.459
NC_035078.1	62854687	.	G	A	.	.	MAF_USDA=16.667
NC_035078.1	62854751	.	C	T	.	.	MAF_INRAE=32.278;MAF_USDA=12.5
NC_035078.1	62854793	.	T	A	.	.	MAF_USDA=1.639
NC_035078.1	62855061	.	T	C	.	.	MAF_USDA=15.882
NC_035078.1	62855148	.	T	C	.	.	MAF_INRAE=10.526;MAF_USDA=11.176
NC_035078.1	62855221	.	G	A	.	.	MAF_USDA=15.882
NC_035078.1	62855222	.	G	A	.	.	MAF_USDA=4.098
NC_035078.1	62855231	.	C	G	.	.	MAF_USDA=2.459
NC_035078.1	62855250	.	G	A	.	.	MAF_INRAE=30.38;MAF_USDA=4.706
NC_035078.1	62855340	.	A	G	.	.	MAF_INRAE=30.38;MAF_USDA=11.765
NC_035078.1	62855392	.	C	T	.	.	MAF_USDA=6.471
NC_035078.1	62855422	.	G	A	.	.	MAF_USDA=5.738
NC_035078.1	62856096	.	G	C	.	.	MAF_USDA=39.583
NC_035078.1	62856120	.	G	C	.	.	MAF_USDA=12.353
NC_035078.1	62856137	.	G	T	.	.	MAF_INRAE=1.667
NC_035078.1	62856144	.	G	C	.	.	MAF_USDA=6.557
NC_035078.1	62856152	.	G	A	.	.	MAF_INRAE=12.5;MAF_USDA=19.412
NC_035078.1	62856158	.	G	A	.	.	MAF_INRAE=5.0
NC_035078.1	62856382	.	G	T	.	.	MAF_INRAE=1.667;MAF_USDA=6.557
NC_035078.1	62856551	.	G	A	.	.	MAF_INRAE=32.278;MAF_USDA=32.941
NC_035078.1	62856668	.	A	G	.	.	MAF_INRAE=49.367;MAF_USDA=39.412
NC_035078.1	62856709	.	G	A	.	.	MAF_INRAE=32.278;MAF_USDA=11.176
NC_035078.1	62856712	.	C	T	.	.	MAF_USDA=1.667
NC_035078.1	62856797	.	A	G	.	.	MAF_USDA=1.639
NC_035078.1	62856973	.	C	T	.	.	MAF_USDA=16.471
NC_035078.1	62857006	.	G	C	.	.	MAF_INRAE=31.013;MAF_USDA=3.279
NC_035078.1	62857075	.	G	T	.	.	MAF_USDA=4.918
NC_035078.1	62857081	.	T	C	.	.	MAF_INRAE=32.911;MAF_USDA=16.471
NC_035078.1	62857082	.	G	A	.	.	MAF_USDA=4.918
NC_035078.1	62857245	.	C	A	.	.	MAF_INRAE=48.734;MAF_USDA=38.235
NC_035078.1	62857306	.	G	A	.	.	MAF_INRAE=32.278;MAF_USDA=32.941
NC_035078.1	62857480	.	T	C	.	.	MAF_USDA=4.098
NC_035078.1	62857493	.	G	A	.	.	MAF_USDA=2.941
NC_035078.1	62857574	.	G	T	.	.	MAF_USDA=2.459
NC_035078.1	62857607	.	A	T	.	.	MAF_USDA=4.918
NC_035078.1	62857908	.	A	C	.	.	MAF_INRAE=32.278;MAF_USDA=11.176
NC_035078.1	62858065	.	G	T	.	.	MAF_INRAE=18.987;MAF_USDA=24.118
NC_035078.1	62858089	.	G	A	.	.	MAF_USDA=8.197
NC_035078.1	62858249	.	C	A	.	.	MAF_USDA=6.557
NC_035078.1	62858356	.	A	T	.	.	MAF_INRAE=1.667;MAF_USDA=6.557
NC_035078.1	62858361	.	C	T	.	.	MAF_USDA=1.639
NC_035078.1	62858408	.	A	C	.	.	MAF_INRAE=1.667;MAF_USDA=6.557
NC_035078.1	62858436	.	G	C	.	.	MAF_INRAE=50.0;MAF_USDA=36.471
NC_035078.1	62858594	.	G	T	.	.	MAF_INRAE=48.101;MAF_USDA=41.765
NC_035078.1	62858733	.	G	A	.	.	MAF_USDA=6.25
NC_035078.1	62858811	.	G	A	.	.	MAF_USDA=2.083
NC_035078.1	62859014	.	A	G	.	.	MAF_USDA=5.294
NC_035078.1	62859036	.	C	T	.	.	MAF_USDA=1.639
NC_035078.1	62859070	.	G	C	.	.	MAF_USDA=1.639
NC_035078.1	62859180	.	C	G	.	.	MAF_USDA=6.471
NC_035078.1	62859185	.	A	C	.	.	MAF_INRAE=29.747;MAF_USDA=32.353
NC_035078.1	62859377	.	T	C	.	.	MAF_INRAE=31.646;MAF_USDA=38.235
NC_035078.1	62859396	.	C	T	.	.	MAF_USDA=5.294
NC_035078.1	62859603	.	G	T	.	.	MAF_USDA=5.0
NC_035078.1	62859621	.	C	T	.	.	MAF_INRAE=18.354;MAF_USDA=10.714
NC_035078.1	62859672	.	T	G	.	.	MAF_USDA=2.459
NC_035078.1	62859874	.	A	C	.	.	MAF_INRAE=18.354;MAF_USDA=10.0
NC_035078.1	62859889	.	A	C	.	.	MAF_INRAE=29.114;MAF_USDA=15.294
NC_035078.1	62859966	.	A	T	.	.	MAF_USDA=1.639
NC_035078.1	62859982	.	G	T	.	.	MAF_INRAE=18.354;MAF_USDA=11.176
NC_035078.1	62860094	.	T	C	.	.	MAF_INRAE=31.013;MAF_USDA=43.529
NC_035078.1	62860167	.	TTGGACACT	TTGGACACC	.	.	MAF_USDA=39.583
NC_035078.1	62860175	.	T	C	.	.	MAF_INRAE=10.526
NC_035078.1	62860190	.	A	G	.	.	MAF_INRAE=1.667
NC_035078.1	62860243	.	T	C	.	.	MAF_USDA=7.647
NC_035078.1	62860276	.	T	C	.	.	MAF_INRAE=1.667;MAF_USDA=5.738
NC_035078.1	62860288	.	G	A	.	.	MAF_USDA=3.279
NC_035078.1	62860321	.	A	G	.	.	MAF_INRAE=24.167;MAF_USDA=39.583
NC_035078.1	62860322	.	A	T	.	.	MAF_INRAE=49.367;MAF_USDA=39.583
NC_035078.1	62860343	.	G	T	.	.	MAF_INRAE=3.333
NC_035078.1	62860360	.	T	G	.	.	MAF_INRAE=1.667;MAF_USDA=4.098
NC_035078.1	62860369	.	C	A	.	.	MAF_USDA=6.557
NC_035078.1	62860404	.	G	T	.	.	MAF_INRAE=2.5
NC_035078.1	62860409	.	T	C	.	.	MAF_INRAE=3.333
NC_035078.1	62860416	.	T	A	.	.	MAF_INRAE=3.333
NC_035078.1	62860417	.	T	C	.	.	MAF_INRAE=3.333
NC_035078.1	62860423	.	A	G	.	.	MAF_INRAE=3.333
NC_035078.1	62860434	.	C	T	.	.	MAF_INRAE=31.667;MAF_USDA=41.667
NC_035078.1	62860441	.	C	T	.	.	MAF_INRAE=3.333;MAF_USDA=9.016
NC_035078.1	62860442	.	G	A	.	.	MAF_USDA=1.639
NC_035078.1	62860461	.	A	G	.	.	MAF_INRAE=43.333;MAF_USDA=43.75
NC_035078.1	62860466	.	C	T	.	.	MAF_INRAE=1.667
NC_035078.1	62860469	.	G	A	.	.	MAF_INRAE=35.833;MAF_USDA=35.882
NC_035078.1	62860471	.	A	G	.	.	MAF_INRAE=1.667
NC_035078.1	62860478	.	A	C	.	.	MAF_USDA=6.471
NC_035078.1	62860490	.	C	T	.	.	MAF_USDA=2.353
NC_035078.1	62860516	.	A	G	.	.	MAF_USDA=40.0
NC_035078.1	62860534	.	G	A	.	.	MAF_INRAE=29.114;MAF_USDA=10.588
NC_035078.1	62860546	.	T	G	.	.	MAF_USDA=1.639
NC_035078.1	62860552	.	T	A	.	.	MAF_INRAE=33.333;MAF_USDA=29.167
NC_035078.1	62860566	.	T	C	.	.	MAF_USDA=2.941
NC_035078.1	62860586	.	G	T	.	.	MAF_USDA=6.667
NC_035078.1	62860592	.	A	C	.	.	MAF_USDA=8.333
NC_035078.1	62860604	.	G	T	.	.	MAF_USDA=8.197
NC_035078.1	62860648	.	G	T	.	.	MAF_USDA=1.639
NC_035078.1	62860668	.	C	T	.	.	MAF_USDA=9.412
NC_035078.1	62860688	.	G	A	.	.	MAF_USDA=4.118
NC_035078.1	62860692	.	G	A	.	.	MAF_INRAE=5.063;MAF_USDA=8.333
NC_035078.1	62860707	.	C	T	.	.	MAF_USDA=3.279
NC_035078.1	62860708	.	T	A	.	.	MAF_INRAE=18.354;MAF_USDA=8.824
NC_035078.1	62860783	.	C	T	.	.	MAF_USDA=1.639
NC_035078.1	62860872	.	G	T	.	.	MAF_INRAE=19.62;MAF_USDA=20.833
NC_035078.1	62860879	.	T	A	.	.	MAF_INRAE=50.0;MAF_USDA=44.643
NC_035078.1	62860976	.	C	T	.	.	MAF_USDA=1.667
NC_035078.1	62861006	.	T	C	.	.	MAF_INRAE=31.579;MAF_USDA=40.0
NC_035078.1	62861007	.	A	T	.	.	MAF_USDA=6.25
NC_035078.1	62861070	.	C	T	.	.	MAF_USDA=1.667
NC_035078.1	62861071	.	C	T	.	.	MAF_USDA=5.833
NC_035078.1	62861158	.	A	C	.	.	MAF_INRAE=18.987;MAF_USDA=5.357
NC_035078.1	62861199	.	G	A	.	.	MAF_USDA=2.5
NC_035078.1	62861250	.	C	T	.	.	MAF_USDA=7.5
NC_035078.1	62861255	.	G	C	.	.	MAF_USDA=1.667
NC_035078.1	62861330	.	T	C	.	.	MAF_USDA=2.5
NC_035078.1	62861336	.	C	T	.	.	MAF_USDA=7.5
NC_035078.1	62861411	.	G	T	.	.	MAF_INRAE=50.0;MAF_USDA=44.643
NC_035078.1	62861560	.	C	G	.	.	MAF_USDA=2.5
NC_035078.1	62861633	.	A	T	.	.	MAF_INRAE=49.367;MAF_USDA=45.238
NC_035078.1	62861694	.	A	G	.	.	MAF_INRAE=19.62;MAF_USDA=17.262
NC_035078.1	62861701	.	T	A	.	.	MAF_INRAE=49.367;MAF_USDA=44.643
NC_035078.1	62861714	.	G	A	.	.	MAF_USDA=1.667
NC_035078.1	62861727	.	G	T	.	.	MAF_INRAE=30.38;MAF_USDA=14.286
NC_035078.1	62861734	.	G	A	.	.	MAF_USDA=1.667
NC_035078.1	62861736	.	G	A	.	.	MAF_USDA=1.667
NC_035078.1	62861856	.	G	T	.	.	MAF_USDA=1.667
NC_035078.1	62861895	.	A	G	.	.	MAF_INRAE=13.924;MAF_USDA=4.167
NC_035078.1	62861937	.	C	G	.	.	MAF_USDA=6.25
NC_035078.1	62862017	.	T	C	.	.	MAF_INRAE=49.367;MAF_USDA=43.75
NC_035078.1	62862110	.	C	T	.	.	MAF_USDA=6.667
NC_035078.1	62862238	.	C	A	.	.	MAF_USDA=1.667
NC_035078.1	62862266	.	T	G	.	.	MAF_INRAE=6.667;MAF_USDA=4.167
NC_035078.1	62862270	.	C	T	.	.	MAF_USDA=1.667
NC_035078.1	62862385	.	C	G	.	.	MAF_USDA=1.667
NC_035078.1	62862604	.	T	A	.	.	MAF_INRAE=5.263
NC_035078.1	62862605	.	T	A	.	.	MAF_INRAE=18.333
NC_035078.1	62862650	.	C	T	.	.	MAF_USDA=2.5
NC_035078.1	62862661	.	A	T	.	.	MAF_INRAE=49.367;MAF_USDA=44.643
NC_035078.1	62862734	.	G	A	.	.	MAF_INRAE=49.367
NC_035078.1	62862740	.	A	G	.	.	MAF_USDA=3.571
NC_035078.1	62862780	.	G	A	.	.	MAF_INRAE=5.0;MAF_USDA=9.167
NC_035078.1	62862804	.	C	G	.	.	MAF_INRAE=22.152;MAF_USDA=16.667
NC_035078.1	62862811	.	T	A	.	.	MAF_INRAE=28.947;MAF_USDA=50.0
NC_035078.1	62862820	.	C	A	.	.	MAF_INRAE=28.947;MAF_USDA=41.667
NC_035078.1	62862878	.	A	G	.	.	MAF_USDA=23.913
NC_035078.1	62862902	.	T	G	.	.	MAF_USDA=31.25
NC_035078.1	62863725	.	T	C	.	.	MAF_USDA=41.667
NC_035078.1	62863731	.	A	C	.	.	MAF_USDA=20.833
NC_035078.1	62863863	.	T	A	.	.	MAF_INRAE=1.667
NC_035078.1	62864079	.	C	T	.	.	MAF_INRAE=5.063;MAF_USDA=14.024
NC_035078.1	62864197	.	C	T	.	.	MAF_INRAE=50.0;MAF_USDA=49.412
NC_035078.1	62864198	.	C	T	.	.	MAF_INRAE=44.167;MAF_USDA=49.412
NC_035078.1	62864290	.	G	T	.	.	MAF_USDA=1.639
NC_035078.1	62864377	.	C	T	.	.	MAF_USDA=15.882
NC_035078.1	62864438	.	G	C	.	.	MAF_INRAE=5.063;MAF_USDA=14.118
NC_035078.1	62864623	.	A	C	.	.	MAF_USDA=4.098
NC_035078.1	62864637	.	T	A	.	.	MAF_USDA=6.557
NC_035078.1	62864667	.	A	C	.	.	MAF_INRAE=20.253;MAF_USDA=25.0
NC_035078.1	62864677	.	A	C	.	.	MAF_USDA=4.918
NC_035078.1	62864951	.	A	G	.	.	MAF_USDA=5.882
NC_035078.1	62864988	.	T	C	.	.	MAF_USDA=6.557
NC_035078.1	62865030	.	C	T	.	.	MAF_INRAE=18.333;MAF_USDA=37.647
NC_035078.1	62865075	.	T	G	.	.	MAF_USDA=11.176
NC_035078.1	62865139	.	C	A	.	.	MAF_INRAE=5.263;MAF_USDA=6.25
NC_035078.1	62865152	.	C	T	.	.	MAF_USDA=18.75
NC_035078.1	62865703	.	C	T	.	.	MAF_USDA=13.043
NC_035078.1	62866139	.	C	T	.	.	MAF_USDA=7.377
NC_035078.1	62866141	.	C	T	.	.	MAF_INRAE=18.354;MAF_USDA=35.882
NC_035078.1	62866289	.	T	C	.	.	MAF_INRAE=18.987;MAF_USDA=35.294
NC_035078.1	62866363	.	C	T	.	.	MAF_USDA=1.639
NC_035078.1	62866647	.	A	T	.	.	MAF_INRAE=17.5
NC_035078.1	62866653	.	G	T	.	.	MAF_USDA=2.459
NC_035078.1	62866658	.	A	C	.	.	MAF_INRAE=18.987;MAF_USDA=44.706
NC_035078.1	62866855	.	T	G	.	.	MAF_INRAE=17.722;MAF_USDA=18.235
NC_035078.1	62866914	.	G	A	.	.	MAF_USDA=5.294
NC_035078.1	62866915	.	T	G	.	.	MAF_USDA=5.294
NC_035078.1	62866966	.	G	C	.	.	MAF_USDA=11.765
NC_035078.1	62867063	.	G	T	.	.	MAF_USDA=17.647
NC_035078.1	62867101	.	G	A	.	.	MAF_USDA=5.294
NC_035078.1	62867120	.	C	A	.	.	MAF_USDA=2.459
NC_035078.1	62867129	.	A	C	.	.	MAF_USDA=18.235
NC_035078.1	62867248	.	C	T	.	.	MAF_USDA=6.557
NC_035078.1	62867323	.	T	G	.	.	MAF_USDA=1.639
NC_035078.1	62867572	.	A	C	.	.	MAF_INRAE=18.354;MAF_USDA=16.471
NC_035078.1	62867700	.	A	G	.	.	MAF_USDA=2.459
NC_035078.1	62868081	.	T	C	.	.	MAF_INRAE=18.354;MAF_USDA=11.765
NC_035078.1	62868426	.	T	C	.	.	MAF_USDA=11.176
NC_035078.1	62868663	.	G	A	.	.	MAF_USDA=4.918
NC_035078.1	62868693	.	A	T	.	.	MAF_USDA=2.459
NC_035078.1	62868717	.	G	C	.	.	MAF_USDA=1.639
NC_035078.1	62868728	.	A	G	.	.	MAF_INRAE=18.354;MAF_USDA=5.882
NC_035078.1	62868939	.	C	T	.	.	MAF_INRAE=17.5;MAF_USDA=16.667
NC_035078.1	62868993	.	C	T	.	.	MAF_USDA=1.639
NC_035078.1	62869029	.	C	A	.	.	MAF_USDA=4.918
NC_035078.1	62869097	.	G	A	.	.	MAF_USDA=4.167
NC_035078.1	62869159	.	G	A	.	.	MAF_USDA=3.529
NC_035078.1	62869190	.	A	G	.	.	MAF_USDA=42.353
NC_035078.1	62869239	.	G	A	.	.	MAF_INRAE=5.0;MAF_USDA=9.016
NC_035078.1	62869339	.	G	T	.	.	MAF_USDA=2.459
NC_035078.1	62869342	.	G	A	.	.	MAF_USDA=1.176
NC_035078.1	62869359	.	T	A,C	.	.	MAF_INRAE=5.0;MAF_USDA=8.333
NC_035078.1	62869376	.	C	G	.	.	MAF_USDA=1.639
NC_035078.1	62869384	.	C	T	.	.	MAF_USDA=1.639
NC_035078.1	62869413	.	A	C	.	.	MAF_USDA=1.639
NC_035078.1	62869498	.	A	G	.	.	MAF_USDA=5.294
NC_035078.1	62869606	.	C	T	.	.	MAF_USDA=1.667
NC_035078.1	62869620	.	T	A	.	.	MAF_USDA=6.25
NC_035078.1	62869991	.	T	G	.	.	MAF_USDA=2.353
NC_035078.1	62869992	.	G	A	.	.	MAF_USDA=3.279
NC_035078.1	62870033	.	C	T	.	.	MAF_USDA=21.765
NC_035078.1	62870113	.	C	A	.	.	MAF_USDA=21.765
NC_035078.1	62870128	.	G	T	.	.	MAF_INRAE=49.367;MAF_USDA=24.118
NC_035078.1	62870168	.	G	T	.	.	MAF_USDA=1.639
NC_035078.1	62870238	.	C	T	.	.	MAF_INRAE=5.0
NC_035078.1	62870364	.	G	A	.	.	MAF_USDA=1.639
NC_035078.1	62870373	.	T	A	.	.	MAF_INRAE=31.013;MAF_USDA=4.706
NC_035078.1	62870384	.	T	A	.	.	MAF_INRAE=18.354;MAF_USDA=13.529
NC_035078.1	62870487	.	G	C	.	.	MAF_INRAE=44.937;MAF_USDA=24.118
NC_035078.1	62870635	.	T	C	.	.	MAF_INRAE=31.646;MAF_USDA=47.059
NC_035078.1	62870728	.	G	T	.	.	MAF_USDA=4.918
NC_035078.1	62870786	.	T	G	.	.	MAF_INRAE=5.0;MAF_USDA=12.353
NC_035078.1	62870829	.	T	A	.	.	MAF_INRAE=31.579;MAF_USDA=41.176
NC_035078.1	62870830	.	G	C	.	.	MAF_USDA=4.918
NC_035078.1	62870852	.	A	G	.	.	MAF_USDA=5.882
NC_035078.1	62870910	.	A	T	.	.	MAF_USDA=16.667
NC_035078.1	62870919	.	A	T	.	.	MAF_USDA=8.333
NC_035078.1	62870979	.	T	C	.	.	MAF_INRAE=48.734;MAF_USDA=42.941
NC_035078.1	62871056	.	G	A	.	.	MAF_INRAE=37.5;MAF_USDA=4.706
NC_035078.1	62871077	.	C	G	.	.	MAF_USDA=2.459
NC_035078.1	62871089	.	G	A	.	.	MAF_INRAE=18.354;MAF_USDA=3.529
NC_035078.1	62871099	.	C	T	.	.	MAF_USDA=4.098
NC_035078.1	62871100	.	A	G	.	.	MAF_INRAE=49.367;MAF_USDA=39.583
NC_035078.1	62871113	.	A	G	.	.	MAF_INRAE=6.667;MAF_USDA=10.0
NC_035078.1	62871153	.	G	A	.	.	MAF_USDA=3.529
NC_035078.1	62871161	.	C	T	.	.	MAF_USDA=3.279
NC_035078.1	62871162	.	G	A	.	.	MAF_USDA=1.639
NC_035078.1	62871183	.	G	A	.	.	MAF_USDA=1.176
NC_035078.1	62871185	.	C	T	.	.	MAF_USDA=3.529
NC_035078.1	62871192	.	C	T	.	.	MAF_USDA=5.738
NC_035078.1	62871193	.	A	G	.	.	MAF_INRAE=50.0;MAF_USDA=44.118
NC_035078.1	62871236	.	G	A	.	.	MAF_INRAE=37.5;MAF_USDA=4.706
NC_035078.1	62871240	.	A	G	.	.	MAF_INRAE=44.167;MAF_USDA=48.824
NC_035078.1	62871262	.	G	A	.	.	MAF_USDA=2.941
NC_035078.1	62871283	.	C	T	.	.	MAF_INRAE=8.861;MAF_USDA=4.098
NC_035078.1	62871309	.	C	T	.	.	MAF_USDA=10.588
NC_035078.1	62871310	.	G	A	.	.	MAF_USDA=3.279
NC_035078.1	62871325	.	G	A	.	.	MAF_INRAE=18.354;MAF_USDA=4.706
NC_035078.1	62871353	.	G	A	.	.	MAF_INRAE=12.658
NC_035078.1	62871511	.	G	A	.	.	MAF_INRAE=36.667;MAF_USDA=8.333
NC_035078.1	62871889	.	G	C	.	.	MAF_INRAE=5.0;MAF_USDA=9.836
NC_035078.1	62871899	.	T	C	.	.	MAF_INRAE=50.0;MAF_USDA=41.765
NC_035078.1	62871954	.	G	T	.	.	MAF_INRAE=31.013;MAF_USDA=5.882
NC_035078.1	62872110	.	C	T	.	.	MAF_USDA=4.098
NC_035078.1	62872111	.	T	G	.	.	MAF_INRAE=18.354;MAF_USDA=13.529
NC_035078.1	62872159	.	C	T	.	.	MAF_USDA=4.098
NC_035078.1	62872160	.	T	C	.	.	MAF_INRAE=46.203;MAF_USDA=35.294
NC_035078.1	62872170	.	G	A	.	.	MAF_INRAE=5.0;MAF_USDA=9.836
NC_035078.1	62872250	.	G	T	.	.	MAF_USDA=4.098
NC_035078.1	62872375	.	C	A	.	.	MAF_INRAE=46.203;MAF_USDA=35.294
NC_035078.1	62872461	.	G	A	.	.	MAF_USDA=4.918
NC_035078.1	62872466	.	C	A	.	.	MAF_USDA=4.918
NC_035078.1	62872544	.	C	A	.	.	MAF_USDA=5.294
NC_035078.1	62872579	.	C	G	.	.	MAF_USDA=21.176
NC_035078.1	62872592	.	A	C	.	.	MAF_INRAE=31.013;MAF_USDA=4.118
NC_035078.1	62872599	.	C	T	.	.	MAF_INRAE=31.013;MAF_USDA=4.706
NC_035078.1	62872646	.	G	A	.	.	MAF_INRAE=18.354;MAF_USDA=5.294
NC_035078.1	62872738	.	C	A	.	.	MAF_INRAE=15.19;MAF_USDA=6.471
NC_035078.1	62872808	.	C	A	.	.	MAF_INRAE=4.167;MAF_USDA=18.824
NC_035078.1	62872929	.	G	A	.	.	MAF_USDA=4.918
NC_035078.1	62872938	.	C	T	.	.	MAF_INRAE=31.013;MAF_USDA=4.118
NC_035078.1	62872952	.	C	A	.	.	MAF_USDA=6.471
NC_035078.1	62873005	.	G	C	.	.	MAF_USDA=2.459
NC_035078.1	62873082	.	T	C	.	.	MAF_INRAE=15.833;MAF_USDA=1.176
NC_035078.1	62873099	.	G	A	.	.	MAF_INRAE=29.114;MAF_USDA=17.647
NC_035078.1	62873187	.	T	G	.	.	MAF_INRAE=48.734;MAF_USDA=43.75
NC_035078.1	62873506	.	C	A	.	.	MAF_USDA=2.459
NC_035078.1	62873596	.	A	T	.	.	MAF_USDA=5.738
NC_035078.1	62873671	.	A	C	.	.	MAF_INRAE=20.253;MAF_USDA=38.824
NC_035078.1	62873748	.	G	A	.	.	MAF_USDA=4.918
NC_035078.1	62873818	.	T	A	.	.	MAF_INRAE=2.5;MAF_USDA=31.765
NC_035078.1	62873819	.	A	T	.	.	MAF_INRAE=2.5;MAF_USDA=31.765
NC_035078.1	62873920	.	G	A	.	.	MAF_USDA=1.639
NC_035078.1	62873973	.	C	T	.	.	MAF_INRAE=36.709;MAF_USDA=41.765
NC_035078.1	62873991	.	T	G	.	.	MAF_USDA=4.706
NC_035078.1	62874085	.	C	A	.	.	MAF_USDA=5.294
NC_035078.1	62874110	.	A	G	.	.	MAF_INRAE=29.114;MAF_USDA=19.412
NC_035078.1	62874129	.	C	T	.	.	MAF_INRAE=13.291
NC_035078.1	62874169	.	C	A	.	.	MAF_INRAE=32.278;MAF_USDA=45.294
NC_035078.1	62874426	.	A	C	.	.	MAF_INRAE=18.987;MAF_USDA=11.176
NC_035078.1	62874529	.	C	T	.	.	MAF_INRAE=23.418;MAF_USDA=2.941
NC_035078.1	62874530	.	G	A	.	.	MAF_INRAE=5.0;MAF_USDA=16.471
NC_035078.1	62874548	.	G	A	.	.	MAF_USDA=5.294
NC_035078.1	62875730	.	T	A	.	.	MAF_INRAE=10.526
NC_035078.1	62875731	.	A	T	.	.	MAF_USDA=23.529
NC_035078.1	62875752	.	A	C	.	.	MAF_USDA=1.639
NC_035078.1	62875925	.	T	A	.	.	MAF_INRAE=13.291
NC_035078.1	62875993	.	G	A	.	.	MAF_USDA=6.471
NC_035078.1	62876036	.	A	T	.	.	MAF_INRAE=1.667;MAF_USDA=3.279
NC_035078.1	62876132	.	C	T	.	.	MAF_USDA=1.639
NC_035078.1	62876362	.	G	T	.	.	MAF_INRAE=31.013;MAF_USDA=8.824
NC_035078.1	62876414	.	A	T	.	.	MAF_USDA=9.836
NC_035078.1	62876477	.	A	G	.	.	MAF_INRAE=5.263;MAF_USDA=4.167
NC_035078.1	62876547	.	G	T	.	.	MAF_USDA=1.639
NC_035078.1	62876572	.	A	G	.	.	MAF_USDA=6.25
NC_035078.1	62876804	.	G	T	.	.	MAF_INRAE=3.165;MAF_USDA=47.647
NC_035078.1	62876868	.	G	A	.	.	MAF_INRAE=1.667;MAF_USDA=5.738
NC_035078.1	62876870	.	T	A	.	.	MAF_USDA=1.639
NC_035078.1	62876880	.	A	G	.	.	MAF_USDA=2.083
NC_035078.1	62876900	.	C	T	.	.	MAF_INRAE=36.709;MAF_USDA=25.882
NC_035078.1	62876903	.	T	A	.	.	MAF_USDA=14.754
NC_035078.1	62876939	.	T	C	.	.	MAF_INRAE=39.873;MAF_USDA=22.353
NC_035078.1	62877030	.	C	T	.	.	MAF_USDA=3.333
NC_035078.1	62877166	.	C	T	.	.	MAF_USDA=4.098
NC_035078.1	62877205	.	C	A	.	.	MAF_INRAE=39.873;MAF_USDA=39.583
NC_035078.1	62877284	.	G	T	.	.	MAF_INRAE=24.684;MAF_USDA=14.118
NC_035078.1	62877304	.	C	T	.	.	MAF_INRAE=44.304;MAF_USDA=22.941
NC_035078.1	62877311	.	C	T	.	.	MAF_USDA=3.279
NC_035078.1	62877334	.	T	G	.	.	MAF_USDA=3.279
NC_035078.1	62877419	.	A	G	.	.	MAF_INRAE=29.114;MAF_USDA=1.639
NC_035078.1	62877429	.	T	A	.	.	MAF_USDA=4.167
NC_035078.1	62877460	.	C	A	.	.	MAF_INRAE=8.228;MAF_USDA=7.377
NC_035078.1	62877500	.	T	G	.	.	MAF_INRAE=5.263;MAF_USDA=4.167
NC_035078.1	62877507	.	G	A	.	.	MAF_USDA=11.176
NC_035078.1	62877597	.	G	A	.	.	MAF_USDA=4.098
NC_035078.1	62877639	.	G	A	.	.	MAF_INRAE=8.228;MAF_USDA=8.197
NC_035078.1	62877789	.	A	G	.	.	MAF_INRAE=29.114;MAF_USDA=17.059
NC_035078.1	62877926	.	G	T	.	.	MAF_USDA=2.459
NC_035078.1	62878107	.	C	A	.	.	MAF_USDA=1.639
NC_035078.1	62878123	.	T	C	.	.	MAF_INRAE=25.316;MAF_USDA=12.941
NC_035078.1	62878124	.	T	A	.	.	MAF_INRAE=6.667
NC_035078.1	62878188	.	G	A	.	.	MAF_INRAE=2.532;MAF_USDA=6.25
NC_035078.1	62878390	.	A	G	.	.	MAF_USDA=5.738
NC_035078.1	62878414	.	A	C	.	.	MAF_INRAE=8.228;MAF_USDA=7.377
NC_035078.1	62878555	.	T	G	.	.	MAF_USDA=5.738
NC_035078.1	62878557	.	G	A	.	.	MAF_USDA=2.353
NC_035078.1	62878597	.	A	T	.	.	MAF_USDA=2.353
NC_035078.1	62878752	.	A	G	.	.	MAF_USDA=6.25
NC_035078.1	62878848	.	A	C	.	.	MAF_INRAE=8.228;MAF_USDA=7.377
NC_035078.1	62878852	.	T	G	.	.	MAF_USDA=6.25
NC_035078.1	62878902	.	T	C	.	.	MAF_USDA=1.639
NC_035078.1	62878943	.	G	A	.	.	MAF_INRAE=1.667;MAF_USDA=11.905
NC_035078.1	62879038	.	A	T	.	.	MAF_INRAE=35.443;MAF_USDA=17.059
NC_035078.1	62879045	.	C	T	.	.	MAF_USDA=2.353
NC_035078.1	62879183	.	C	T	.	.	MAF_USDA=1.639
NC_035078.1	62879255	.	G	T	.	.	MAF_USDA=4.706
NC_035078.1	62879294	.	T	A	.	.	MAF_USDA=4.918
NC_035078.1	62879302	.	C	A	.	.	MAF_USDA=4.098
NC_035078.1	62879338	.	A	C	.	.	MAF_USDA=2.353
NC_035078.1	62879380	.	C	A	.	.	MAF_USDA=10.417
NC_035078.1	62879393	.	G	T	.	.	MAF_INRAE=24.684;MAF_USDA=12.941
NC_035078.1	62879422	.	T	C	.	.	MAF_USDA=1.639
NC_035078.1	62879596	.	G	A	.	.	MAF_INRAE=5.833;MAF_USDA=10.588
NC_035078.1	62879646	.	A	G	.	.	MAF_INRAE=8.228;MAF_USDA=7.377
NC_035078.1	62879716	.	T	A	.	.	MAF_USDA=1.176
NC_035078.1	62879723	.	T	C	.	.	MAF_USDA=3.529
NC_035078.1	62879769	.	A	T	.	.	MAF_USDA=2.459
NC_035078.1	62879970	.	A	G	.	.	MAF_USDA=1.639
NC_035078.1	62879987	.	A	C	.	.	MAF_USDA=1.639
NC_035078.1	62880026	.	C	A	.	.	MAF_USDA=3.529
NC_035078.1	62880032	.	T	C	.	.	MAF_INRAE=5.0;MAF_USDA=7.377
NC_035078.1	62880074	.	A	C	.	.	MAF_USDA=2.353
NC_035078.1	62880137	.	C	A	.	.	MAF_INRAE=31.013;MAF_USDA=5.294
NC_035078.1	62880162	.	C	A	.	.	MAF_USDA=4.098
NC_035078.1	62880179	.	C	A	.	.	MAF_USDA=2.353
NC_035078.1	62880197	.	G	T	.	.	MAF_USDA=1.639
NC_035078.1	62880246	.	T	A	.	.	MAF_INRAE=24.684;MAF_USDA=12.353
NC_035078.1	62880299	.	C	T	.	.	MAF_USDA=1.639
NC_035078.1	62880319	.	C	T	.	.	MAF_USDA=2.353
NC_035078.1	62880326	.	A	T	.	.	MAF_USDA=4.167
NC_035078.1	62880332	.	A	G	.	.	MAF_INRAE=14.167;MAF_USDA=44.118
NC_035078.1	62880353	.	C	T	.	.	MAF_INRAE=8.333;MAF_USDA=40.588
NC_035078.1	62880358	.	C	T	.	.	MAF_USDA=4.167
NC_035078.1	62880359	.	G	A	.	.	MAF_USDA=3.279
NC_035078.1	62880361	.	C	A	.	.	MAF_INRAE=8.333;MAF_USDA=38.095
NC_035078.1	62880371	.	C	T	.	.	MAF_INRAE=34.167;MAF_USDA=41.667
NC_035078.1	62880373	.	C	T	.	.	MAF_INRAE=34.167;MAF_USDA=42.857
NC_035078.1	62880374	.	G	A	.	.	MAF_USDA=6.627
NC_035078.1	62880392	.	A	T	.	.	MAF_INRAE=10.0
NC_035078.1	62880397	.	C	T	.	.	MAF_INRAE=2.5
NC_035078.1	62880399	.	T	C	.	.	MAF_INRAE=26.316
NC_035078.1	62880408	.	T	A	.	.	MAF_INRAE=9.167
NC_035078.1	62880413	.	G	A	.	.	MAF_INRAE=25.949
NC_035078.1	62880416	.	T	G	.	.	MAF_INRAE=25.833
NC_035078.1	62880420	.	C	T	.	.	MAF_INRAE=25.833
NC_035078.1	62880429	.	G	A	.	.	MAF_INRAE=25.949
NC_035078.1	62880438	.	C	G	.	.	MAF_USDA=4.167
NC_035078.1	62880446	.	G	A	.	.	MAF_INRAE=6.667
NC_035078.1	62880454	.	G	A	.	.	MAF_INRAE=6.667
NC_035078.1	62880487	.	C	T	.	.	MAF_USDA=2.083
NC_035078.1	62880496	.	C	T	.	.	MAF_USDA=5.882
NC_035078.1	62880507	.	C	T	.	.	MAF_USDA=2.083
NC_035078.1	62880550	.	G	A	.	.	MAF_USDA=1.639
NC_035078.1	62880608	.	G	T	.	.	MAF_USDA=4.918
NC_035078.1	62880693	.	G	A	.	.	MAF_USDA=1.19
NC_035078.1	62880776	.	A	G	.	.	MAF_USDA=1.639
NC_035078.1	62880789	.	C	T	.	.	MAF_INRAE=5.833;MAF_USDA=13.934
NC_035078.1	62880799	.	A	G	.	.	MAF_INRAE=31.646;MAF_USDA=35.294
NC_035078.1	62880833	.	G	A	.	.	MAF_USDA=1.639
NC_035078.1	62880850	.	G	T	.	.	MAF_USDA=1.639
NC_035078.1	62880851	.	G	A	.	.	MAF_USDA=1.639
NC_035078.1	62880852	.	G	A	.	.	MAF_INRAE=5.263;MAF_USDA=4.167
NC_035078.1	62880853	.	A	G	.	.	MAF_USDA=1.639
NC_035078.1	62880863	.	T	G	.	.	MAF_USDA=2.459
NC_035078.1	62880876	.	G	A	.	.	MAF_USDA=1.639
NC_035078.1	62880918	.	A	G	.	.	MAF_USDA=1.639
NC_035078.1	62880961	.	G	T	.	.	MAF_USDA=3.279
NC_035078.1	62881028	.	T	G	.	.	MAF_INRAE=5.833
NC_035078.1	62881127	.	G	A	.	.	MAF_INRAE=5.833
NC_035078.1	62881143	.	A	G	.	.	MAF_USDA=1.639
NC_035078.1	62881241	.	G	T	.	.	MAF_USDA=2.353
NC_035078.1	62881268	.	C	T	.	.	MAF_USDA=1.639
NC_035078.1	62881293	.	T	G	.	.	MAF_INRAE=36.076;MAF_USDA=20.0
NC_035078.1	62881315	.	G	A	.	.	MAF_INRAE=5.833;MAF_USDA=10.588
NC_035078.1	62881321	.	A	G	.	.	MAF_USDA=1.639
NC_035078.1	62881369	.	G	A	.	.	MAF_USDA=6.25
NC_035078.1	62881540	.	T	C	.	.	MAF_INRAE=24.684;MAF_USDA=12.941
NC_035078.1	62881764	.	A	G	.	.	MAF_USDA=5.738
NC_035078.1	62881839	.	G	C	.	.	MAF_INRAE=25.0;MAF_USDA=41.667
NC_035078.1	62882144	.	A	G	.	.	MAF_USDA=2.459
NC_035078.1	62882159	.	G	T	.	.	MAF_USDA=1.639
NC_035078.1	62882204	.	C	G	.	.	MAF_USDA=1.639
NC_035078.1	62882270	.	T	C	.	.	MAF_USDA=2.459
NC_035078.1	62882291	.	C	A	.	.	MAF_USDA=1.639
NC_035078.1	62882295	.	C	A	.	.	MAF_USDA=1.639
NC_035078.1	62882332	.	A	G	.	.	MAF_INRAE=28.481;MAF_USDA=41.667
NC_035078.1	62882404	.	G	A	.	.	MAF_USDA=8.197
NC_035078.1	62882500	.	G	A	.	.	MAF_USDA=7.059
NC_035078.1	62882553	.	T	C	.	.	MAF_INRAE=24.684;MAF_USDA=4.098
NC_035078.1	62882606	.	G	A	.	.	MAF_USDA=4.098
NC_035078.1	62882636	.	A	T	.	.	MAF_INRAE=1.667;MAF_USDA=10.417
NC_035078.1	62882694	.	G	C	.	.	MAF_INRAE=5.263;MAF_USDA=4.167
NC_035078.1	62882702	.	G	T	.	.	MAF_USDA=3.279
NC_035078.1	62882721	.	G	A	.	.	MAF_USDA=1.639
NC_035078.1	62882727	.	G	A	.	.	MAF_USDA=1.639
NC_035078.1	62882728	.	C	T	.	.	MAF_INRAE=2.532;MAF_USDA=8.333
NC_035078.1	62882729	.	A	G	.	.	MAF_INRAE=24.167;MAF_USDA=21.176
NC_035078.1	62882889	.	A	C	.	.	MAF_USDA=7.059
NC_035078.1	62882976	.	C	A	.	.	MAF_INRAE=8.228;MAF_USDA=6.557
NC_035078.1	62883017	.	T	A	.	.	MAF_USDA=8.197
NC_035078.1	62883053	.	G	A	.	.	MAF_USDA=1.639
NC_035078.1	62883058	.	A	G	.	.	MAF_USDA=7.059
NC_035078.1	62883069	.	C	T	.	.	MAF_USDA=5.738
NC_035078.1	62883090	.	G	A	.	.	MAF_USDA=2.353
NC_035078.1	62883110	.	A	T	.	.	MAF_INRAE=7.595;MAF_USDA=7.377
NC_035078.1	62883155	.	C	T	.	.	MAF_USDA=17.647
NC_035078.1	62883183	.	A	G	.	.	MAF_USDA=7.059
NC_035078.1	62883184	.	C	A	.	.	MAF_USDA=16.471
NC_035078.1	62883191	.	C	T	.	.	MAF_USDA=4.706
NC_035078.1	62883224	.	G	A	.	.	MAF_INRAE=8.228;MAF_USDA=7.377
NC_035078.1	62883278	.	C	A	.	.	MAF_USDA=7.059
NC_035078.1	62883342	.	T	A	.	.	MAF_USDA=2.459
NC_035078.1	62883372	.	G	T	.	.	MAF_USDA=4.098
NC_035078.1	62883390	.	C	T	.	.	MAF_USDA=3.279
NC_035078.1	62883433	.	G	T	.	.	MAF_USDA=7.143
NC_035078.1	62883481	.	A	G	.	.	MAF_USDA=27.083
NC_035078.1	62883595	.	T	A	.	.	MAF_USDA=4.268
NC_035078.1	62883652	.	G	A	.	.	MAF_USDA=1.639
NC_035078.1	62883749	.	G	A	.	.	MAF_INRAE=21.519;MAF_USDA=12.353
NC_035078.1	62883778	.	C	T	.	.	MAF_INRAE=10.0
NC_035078.1	62883793	.	G	A	.	.	MAF_USDA=2.353
NC_035078.1	62883842	.	A	G	.	.	MAF_USDA=1.639
NC_035078.1	62883895	.	G	A	.	.	MAF_USDA=4.918
NC_035078.1	62883915	.	C	A	.	.	MAF_USDA=1.639
NC_035078.1	62883928	.	T	C	.	.	MAF_USDA=1.639
NC_035078.1	62883975	.	A	T	.	.	MAF_INRAE=24.051;MAF_USDA=12.941
NC_035078.1	62884049	.	C	T	.	.	MAF_INRAE=5.833
NC_035078.1	62884057	.	A	T	.	.	MAF_INRAE=8.228;MAF_USDA=10.417
NC_035078.1	62884058	.	A	T	.	.	MAF_USDA=1.667
NC_035078.1	62884077	.	T	C	.	.	MAF_USDA=2.381
NC_035078.1	62884176	.	T	G	.	.	MAF_INRAE=34.81;MAF_USDA=17.059
NC_035078.1	62884178	.	A	C	.	.	MAF_USDA=2.353
NC_035078.1	62884182	.	C	T	.	.	MAF_USDA=2.353
NC_035078.1	62884183	.	C	A	.	.	MAF_USDA=1.639
NC_035078.1	62884187	.	T	A	.	.	MAF_USDA=4.167
NC_035078.1	62884257	.	T	C	.	.	MAF_USDA=2.459
NC_035078.1	62884302	.	G	T	.	.	MAF_INRAE=24.167
NC_035078.1	62884306	.	A	C	.	.	MAF_INRAE=24.167
NC_035078.1	62884307	.	A	T	.	.	MAF_INRAE=24.167
NC_035078.1	62884366	.	T	C	.	.	MAF_INRAE=6.667;MAF_USDA=6.557
NC_035078.1	62884376	.	C	T	.	.	MAF_USDA=4.098
NC_035078.1	62884377	.	G	A	.	.	MAF_USDA=3.279
NC_035078.1	62884598	.	A	C	.	.	MAF_USDA=2.353
NC_035078.1	62884630	.	T	C	.	.	MAF_USDA=3.529
NC_035078.1	62884632	.	T	C	.	.	MAF_INRAE=33.544;MAF_USDA=11.765
NC_035078.1	62884664	.	T	G	.	.	MAF_USDA=6.25
NC_035078.1	62884725	.	C	T	.	.	MAF_USDA=10.0
NC_035078.1	62884920	.	T	C	.	.	MAF_INRAE=6.667
NC_035078.1	62885031	.	G	A	.	.	MAF_USDA=4.762
NC_035078.1	62885054	.	T	C	.	.	MAF_USDA=1.639
NC_035078.1	62885266	.	A	C	.	.	MAF_USDA=6.25
NC_035078.1	62885324	.	C	A	.	.	MAF_USDA=6.25
NC_035078.1	62885332	.	C	T	.	.	MAF_INRAE=32.911;MAF_USDA=38.824
NC_035078.1	62885355	.	A	G	.	.	MAF_USDA=1.639
NC_035078.1	62885372	.	C	T	.	.	MAF_INRAE=13.291
NC_035078.1	62885413	.	C	A	.	.	MAF_INRAE=5.833
NC_035078.1	62885465	.	T	G	.	.	MAF_USDA=3.529
NC_035078.1	62885484	.	C	A	.	.	MAF_USDA=2.459
NC_035078.1	62885563	.	A	G	.	.	MAF_USDA=6.25
NC_035078.1	62885597	.	T	A	.	.	MAF_USDA=4.098
NC_035078.1	62885598	.	G	A	.	.	MAF_USDA=4.098
NC_035078.1	62885643	.	C	T	.	.	MAF_INRAE=5.833
NC_035078.1	62885803	.	G	A	.	.	MAF_USDA=1.639
NC_035078.1	62885917	.	T	G	.	.	MAF_INRAE=5.833;MAF_USDA=10.119
NC_035078.1	62885939	.	A	C	.	.	MAF_INRAE=24.684;MAF_USDA=13.529
NC_035078.1	62886104	.	C	T	.	.	MAF_INRAE=5.0;MAF_USDA=9.016
NC_035078.1	62886122	.	C	T	.	.	MAF_USDA=4.118
NC_035078.1	62886150	.	G	T	.	.	MAF_USDA=2.459
NC_035078.1	62886153	.	C	A	.	.	MAF_USDA=1.639
NC_035078.1	62886168	.	T	C	.	.	MAF_INRAE=31.013;MAF_USDA=40.588
NC_035078.1	62886281	.	C	A	.	.	MAF_INRAE=36.842;MAF_USDA=11.765
NC_035078.1	62886392	.	T	C	.	.	MAF_USDA=1.639
NC_035078.1	62886418	.	C	A	.	.	MAF_USDA=5.882
NC_035078.1	62886441	.	A	C	.	.	MAF_USDA=7.059
NC_035078.1	62886443	.	T	G	.	.	MAF_USDA=1.639
NC_035078.1	62886493	.	A	C	.	.	MAF_USDA=1.639
NC_035078.1	62886587	.	T	G	.	.	MAF_USDA=1.639
NC_035078.1	62886662	.	A	C	.	.	MAF_USDA=4.706
NC_035078.1	62886665	.	T	G	.	.	MAF_USDA=6.25
NC_035078.1	62886668	.	T	G	.	.	MAF_USDA=2.353
NC_035078.1	62886844	.	C	A	.	.	MAF_USDA=1.639
NC_035078.1	62886861	.	G	A	.	.	MAF_USDA=6.25
NC_035078.1	62886978	.	A	T	.	.	MAF_USDA=4.918
NC_035078.1	62887065	.	A	T	.	.	MAF_USDA=1.639
NC_035078.1	62887084	.	T	G	.	.	MAF_USDA=5.738
NC_035078.1	62887211	.	T	C	.	.	MAF_INRAE=31.013;MAF_USDA=6.471
NC_035078.1	62887241	.	C	T	.	.	MAF_USDA=1.667
NC_035078.1	62887319	.	G	T	.	.	MAF_USDA=1.176
NC_035078.1	62887337	.	G	T	.	.	MAF_USDA=1.639
NC_035078.1	62887362	.	T	C	.	.	MAF_INRAE=24.684;MAF_USDA=12.941
NC_035078.1	62887369	.	C	T	.	.	MAF_USDA=6.471
NC_035078.1	62887373	.	A	T	.	.	MAF_USDA=1.639
NC_035078.1	62887416	.	A	T	.	.	MAF_INRAE=25.949;MAF_USDA=12.941
NC_035078.1	62887418	.	G	T	.	.	MAF_INRAE=25.833;MAF_USDA=12.941
NC_035078.1	62887436	.	T	C	.	.	MAF_USDA=2.459
NC_035078.1	62887440	.	C	T	.	.	MAF_INRAE=5.0;MAF_USDA=9.016
NC_035078.1	62887452	.	G	A	.	.	MAF_USDA=3.279
NC_035078.1	62887464	.	G	T	.	.	MAF_USDA=1.639
NC_035078.1	62887702	.	G	A	.	.	MAF_INRAE=5.0;MAF_USDA=10.0
NC_035078.1	62887726	.	G	A	.	.	MAF_INRAE=5.0;MAF_USDA=10.0
NC_035078.1	62887793	.	T	A	.	.	MAF_INRAE=5.833;MAF_USDA=11.31
NC_035078.1	62887802	.	C	T	.	.	MAF_USDA=2.5
NC_035078.1	62887887	.	G	C	.	.	MAF_USDA=3.333
NC_035078.1	62887981	.	A	C	.	.	MAF_INRAE=5.833
NC_035078.1	62887991	.	A	T	.	.	MAF_USDA=6.25
NC_035078.1	62888048	.	G	A	.	.	MAF_USDA=8.824
NC_035078.1	62888063	.	G	T	.	.	MAF_INRAE=29.747;MAF_USDA=7.059
NC_035078.1	62888066	.	A	G	.	.	MAF_INRAE=35.833;MAF_USDA=5.294
NC_035078.1	62888144	.	G	C	.	.	MAF_USDA=6.25
NC_035078.1	62888151	.	G	A	.	.	MAF_USDA=3.279
NC_035078.1	62888303	.	A	G	.	.	MAF_INRAE=33.544;MAF_USDA=11.176
NC_035078.1	62888567	.	C	T	.	.	MAF_USDA=1.639
NC_035078.1	62888577	.	G	C	.	.	MAF_USDA=3.279
NC_035078.1	62888899	.	G	A	.	.	MAF_USDA=4.167
NC_035078.1	62888906	.	C	A	.	.	MAF_INRAE=5.833;MAF_USDA=10.714
NC_035078.1	62888919	.	A	C	.	.	MAF_USDA=4.167
NC_035078.1	62888943	.	C	A	.	.	MAF_INRAE=1.667;MAF_USDA=18.452
NC_035078.1	62888980	.	T	A	.	.	MAF_INRAE=25.316;MAF_USDA=13.095
NC_035078.1	62889072	.	T	C	.	.	MAF_USDA=4.918
NC_035078.1	62889202	.	C	T	.	.	MAF_INRAE=8.228;MAF_USDA=7.377
NC_035078.1	62889285	.	T	A	.	.	MAF_USDA=1.639
NC_035078.1	62889286	.	T	A	.	.	MAF_USDA=1.639
NC_035078.1	62889359	.	C	T	.	.	MAF_INRAE=6.667;MAF_USDA=7.647
NC_035078.1	62889364	.	T	A	.	.	MAF_USDA=1.176
NC_035078.1	62889366	.	G	T	.	.	MAF_USDA=1.176
NC_035078.1	62889448	.	G	T	.	.	MAF_USDA=2.353
NC_035078.1	62889467	.	C	T	.	.	MAF_INRAE=1.667;MAF_USDA=30.588
NC_035078.1	62889487	.	G	A	.	.	MAF_USDA=5.738
NC_035078.1	62889557	.	A	G	.	.	MAF_USDA=2.353
NC_035078.1	62889581	.	A	G	.	.	MAF_INRAE=34.81;MAF_USDA=8.824
NC_035078.1	62889584	.	C	T	.	.	MAF_USDA=3.529
NC_035078.1	62889703	.	C	T	.	.	MAF_INRAE=11.392;MAF_USDA=4.118
NC_035078.1	62889816	.	C	T	.	.	MAF_USDA=3.279
NC_035078.1	62889834	.	G	A	.	.	MAF_USDA=2.459
NC_035078.1	62889846	.	T	G	.	.	MAF_INRAE=10.127;MAF_USDA=2.353
NC_035078.1	62889864	.	A	G	.	.	MAF_USDA=1.639
NC_035078.1	62889941	.	A	T	.	.	MAF_USDA=4.167
NC_035078.1	62889945	.	T	G	.	.	MAF_INRAE=9.494;MAF_USDA=2.459
NC_035078.1	62889978	.	T	C	.	.	MAF_USDA=10.588
NC_035078.1	62890021	.	T	G	.	.	MAF_INRAE=15.0;MAF_USDA=10.588
NC_035078.1	62890056	.	C	A	.	.	MAF_USDA=1.639
NC_035078.1	62890091	.	T	C	.	.	MAF_USDA=3.279
NC_035078.1	62890267	.	T	G	.	.	MAF_INRAE=14.557;MAF_USDA=11.176
NC_035078.1	62890293	.	T	A	.	.	MAF_USDA=4.918
NC_035078.1	62890295	.	T	C	.	.	MAF_INRAE=38.608;MAF_USDA=10.588
NC_035078.1	62890379	.	A	G	.	.	MAF_USDA=1.639
NC_035078.1	62890436	.	G	A	.	.	MAF_INRAE=1.667;MAF_USDA=24.118
NC_035078.1	62890523	.	T	G	.	.	MAF_USDA=3.279
NC_035078.1	62890795	.	T	C	.	.	MAF_INRAE=8.228;MAF_USDA=6.557
NC_035078.1	62890809	.	C	T	.	.	MAF_USDA=2.459
NC_035078.1	62890951	.	G	A	.	.	MAF_USDA=1.639
NC_035078.1	62890964	.	A	C	.	.	MAF_USDA=1.639
NC_035078.1	62891098	.	C	T	.	.	MAF_USDA=5.738
NC_035078.1	62891116	.	G	A	.	.	MAF_USDA=1.639
NC_035078.1	62891124	.	A	T	.	.	MAF_USDA=6.25
NC_035078.1	62891216	.	C	A	.	.	MAF_USDA=1.765
NC_035078.1	62891392	.	C	T	.	.	MAF_INRAE=27.215;MAF_USDA=24.118
NC_035078.1	62891403	.	A	T	.	.	MAF_USDA=3.279
NC_035078.1	62891416	.	C	T	.	.	MAF_USDA=6.557
NC_035078.1	62891527	.	A	C	.	.	MAF_INRAE=32.911;MAF_USDA=35.882
NC_035078.1	62891649	.	C	T	.	.	MAF_USDA=6.557
NC_035078.1	62891692	.	C	G	.	.	MAF_INRAE=24.684;MAF_USDA=20.588
NC_035078.1	62891926	.	G	A	.	.	MAF_USDA=10.417
NC_035078.1	62892036	.	A	G	.	.	MAF_INRAE=32.911;MAF_USDA=34.706
NC_035078.1	62892190	.	T	A	.	.	MAF_USDA=1.639
NC_035078.1	62892228	.	A	C	.	.	MAF_USDA=1.639
NC_035078.1	62892306	.	A	T	.	.	MAF_INRAE=38.608;MAF_USDA=10.0
NC_035078.1	62892339	.	G	T	.	.	MAF_USDA=6.25
NC_035078.1	62892426	.	C	A	.	.	MAF_USDA=4.098
NC_035078.1	62892523	.	A	T	.	.	MAF_USDA=1.639
NC_035078.1	62892691	.	T	C	.	.	MAF_USDA=9.412
NC_035078.1	62892734	.	A	T	.	.	MAF_INRAE=24.684;MAF_USDA=13.529
NC_035078.1	62892771	.	A	G	.	.	MAF_INRAE=10.127;MAF_USDA=2.941
NC_035078.1	62892969	.	T	G	.	.	MAF_USDA=1.639
NC_035078.1	62893019	.	T	A	.	.	MAF_USDA=5.882
NC_035078.1	62893062	.	C	T	.	.	MAF_USDA=7.059
NC_035078.1	62893063	.	C	T	.	.	MAF_INRAE=49.167;MAF_USDA=23.529
NC_035078.1	62893071	.	T	A	.	.	MAF_USDA=1.639
NC_035078.1	62893103	.	T	A	.	.	MAF_USDA=5.738
NC_035078.1	62893229	.	G	A	.	.	MAF_INRAE=4.167;MAF_USDA=15.882
NC_035078.1	62893259	.	C	G	.	.	MAF_INRAE=47.468;MAF_USDA=33.529
NC_035078.1	62893319	.	T	C	.	.	MAF_USDA=1.639
NC_035078.1	62893395	.	T	G	.	.	MAF_USDA=1.639
NC_035078.1	62893475	.	C	T	.	.	MAF_USDA=1.639
NC_035078.1	62893489	.	G	A	.	.	MAF_USDA=2.459
NC_035078.1	62893557	.	C	T	.	.	MAF_INRAE=42.105;MAF_USDA=46.429
NC_035078.1	62893724	.	C	T	.	.	MAF_USDA=5.932
NC_035078.1	62893748	.	A	G	.	.	MAF_INRAE=36.667;MAF_USDA=5.357
NC_035078.1	62893821	.	T	C	.	.	MAF_USDA=1.639
NC_035078.1	62893944	.	C	T	.	.	MAF_INRAE=10.127;MAF_USDA=3.529
NC_035078.1	62894019	.	G	A	.	.	MAF_INRAE=15.19;MAF_USDA=12.353
NC_035078.1	62894065	.	G	A	.	.	MAF_INRAE=38.608;MAF_USDA=10.588
NC_035078.1	62894075	.	T	G	.	.	MAF_INRAE=15.19;MAF_USDA=11.765
NC_035078.1	62894095	.	C	A	.	.	MAF_INRAE=10.127;MAF_USDA=3.529
NC_035078.1	62894118	.	G	T	.	.	MAF_INRAE=6.962;MAF_USDA=41.765
NC_035078.1	62894232	.	C	A	.	.	MAF_INRAE=5.696;MAF_USDA=1.639
NC_035078.1	62894251	.	C	T	.	.	MAF_INRAE=5.0;MAF_USDA=11.176
NC_035078.1	62894335	.	A	C	.	.	MAF_INRAE=18.987;MAF_USDA=28.824
NC_035078.1	62894343	.	T	C	.	.	MAF_INRAE=39.241;MAF_USDA=10.588
NC_035078.1	62894351	.	T	C	.	.	MAF_USDA=4.098
NC_035078.1	62894526	.	G	A	.	.	MAF_INRAE=6.962;MAF_USDA=39.412
NC_035078.1	62894530	.	G	T	.	.	MAF_INRAE=36.667;MAF_USDA=25.882
NC_035078.1	62894534	.	C	A	.	.	MAF_INRAE=36.667;MAF_USDA=25.882
NC_035078.1	62894535	.	A	C	.	.	MAF_INRAE=36.667;MAF_USDA=25.882
NC_035078.1	62894547	.	G	A	.	.	MAF_INRAE=6.962;MAF_USDA=24.118
NC_035078.1	62894635	.	G	A	.	.	MAF_USDA=1.639
NC_035078.1	62894689	.	T	C	.	.	MAF_INRAE=15.19;MAF_USDA=13.529
NC_035078.1	62894736	.	T	G	.	.	MAF_USDA=5.738
NC_035078.1	62894896	.	C	T	.	.	MAF_USDA=1.639
NC_035078.1	62894897	.	A	G	.	.	MAF_INRAE=29.747;MAF_USDA=29.412
NC_035078.1	62894950	.	T	A	.	.	MAF_USDA=1.639
NC_035078.1	62895074	.	G	T	.	.	MAF_INRAE=18.354;MAF_USDA=25.294
NC_035078.1	62895084	.	C	T	.	.	MAF_INRAE=1.667;MAF_USDA=16.071
NC_035078.1	62895124	.	A	G	.	.	MAF_INRAE=39.241;MAF_USDA=13.095
NC_035078.1	62895193	.	A	G	.	.	MAF_USDA=1.667
NC_035078.1	62895202	.	G	T	.	.	MAF_USDA=8.333
NC_035078.1	62895208	.	T	C	.	.	MAF_INRAE=5.696
NC_035078.1	62895264	.	G	C	.	.	MAF_INRAE=39.873;MAF_USDA=17.647
NC_035078.1	62895358	.	G	A	.	.	MAF_USDA=5.0
NC_035078.1	62895639	.	C	T	.	.	MAF_USDA=2.459
NC_035078.1	62895686	.	A	T	.	.	MAF_INRAE=9.494;MAF_USDA=2.353
NC_035078.1	62895766	.	G	A	.	.	MAF_USDA=1.639
NC_035078.1	62895847	.	G	A	.	.	MAF_INRAE=3.333
NC_035078.1	62895853	.	T	C	.	.	MAF_INRAE=3.333
NC_035078.1	62895858	.	A	G	.	.	MAF_INRAE=3.333
NC_035078.1	62895871	.	G	A	.	.	MAF_INRAE=5.0;MAF_USDA=12.295
NC_035078.1	62895877	.	T	A	.	.	MAF_INRAE=5.0
NC_035078.1	62895878	.	A	T	.	.	MAF_INRAE=4.167
NC_035078.1	62895923	.	G	A	.	.	MAF_USDA=1.639
NC_035078.1	62895940	.	T	G	.	.	MAF_INRAE=1.667
NC_035078.1	62895943	.	T	A	.	.	MAF_INRAE=1.667
NC_035078.1	62896026	.	C	A	.	.	MAF_INRAE=38.608;MAF_USDA=12.353
NC_035078.1	62896165	.	C	T	.	.	MAF_INRAE=2.5
NC_035078.1	62896170	.	T	C	.	.	MAF_INRAE=2.5
NC_035078.1	62896191	.	G	A	.	.	MAF_INRAE=1.667
NC_035078.1	62896198	.	G	A	.	.	MAF_USDA=3.279
NC_035078.1	62896204	.	G	C	.	.	MAF_INRAE=1.667
NC_035078.1	62896209	.	C	T	.	.	MAF_INRAE=1.667
NC_035078.1	62896243	.	T	C	.	.	MAF_USDA=3.279
NC_035078.1	62896246	.	G	A	.	.	MAF_USDA=2.459
NC_035078.1	62896419	.	C	A	.	.	MAF_USDA=1.639
NC_035078.1	62896432	.	T	C	.	.	MAF_INRAE=49.367;MAF_USDA=26.471
NC_035078.1	62896434	.	C	G	.	.	MAF_INRAE=45.0;MAF_USDA=27.647
NC_035078.1	62896673	.	T	C	.	.	MAF_USDA=1.639
NC_035078.1	62896692	.	C	A	.	.	MAF_INRAE=24.684;MAF_USDA=12.353
NC_035078.1	62896737	.	G	A	.	.	MAF_USDA=1.639
NC_035078.1	62896751	.	T	C	.	.	MAF_USDA=7.059
NC_035078.1	62896767	.	T	C	.	.	MAF_USDA=6.25
NC_035078.1	62896830	.	C	T	.	.	MAF_USDA=8.235
NC_035078.1	62896837	.	C	T	.	.	MAF_INRAE=5.696
NC_035078.1	62896893	.	T	A	.	.	MAF_USDA=5.738
NC_035078.1	62896894	.	T	A	.	.	MAF_USDA=5.738
NC_035078.1	62896902	.	G	A	.	.	MAF_INRAE=24.051;MAF_USDA=16.471
NC_035078.1	62896939	.	G	A	.	.	MAF_USDA=4.918
NC_035078.1	62897132	.	C	A	.	.	MAF_INRAE=42.105;MAF_USDA=12.5
NC_035078.1	62897408	.	T	G	.	.	MAF_INRAE=2.5
NC_035078.1	62897442	.	A	C	.	.	MAF_INRAE=5.0
NC_035078.1	62897461	.	C	T	.	.	MAF_INRAE=5.0
NC_035078.1	62897504	.	T	A	.	.	MAF_INRAE=1.667
NC_035078.1	62897508	.	A	T	.	.	MAF_INRAE=2.5
NC_035078.1	62897522	.	G	A	.	.	MAF_INRAE=5.833
NC_035078.1	62897528	.	G	T	.	.	MAF_INRAE=3.333
NC_035078.1	62897557	.	T	A	.	.	MAF_INRAE=2.5
NC_035078.1	62897559	.	T	A	.	.	MAF_INRAE=3.333
NC_035078.1	62897560	.	C	G	.	.	MAF_INRAE=5.833
NC_035078.1	62897563	.	G	A	.	.	MAF_INRAE=2.5
NC_035078.1	62897565	.	A	C	.	.	MAF_INRAE=5.833
NC_035078.1	62897574	.	T	C	.	.	MAF_INRAE=5.833;MAF_USDA=25.0
NC_035078.1	62897592	.	C	G	.	.	MAF_INRAE=3.333
NC_035078.1	62897593	.	A	C	.	.	MAF_INRAE=38.333
NC_035078.1	62897639	.	A	C	.	.	MAF_INRAE=28.333
NC_035078.1	62897652	.	T	C	.	.	MAF_INRAE=20.833
NC_035078.1	62897673	.	C	G	.	.	MAF_INRAE=14.167
NC_035078.1	62897760	.	A	G	.	.	MAF_INRAE=17.5
NC_035078.1	62897841	.	C	T	.	.	MAF_INRAE=9.167
NC_035078.1	62897966	.	T	G	.	.	MAF_INRAE=1.667
NC_035078.1	62899304	.	A	T	.	.	MAF_USDA=5.085
NC_035078.1	62899306	.	C	A	.	.	MAF_INRAE=3.333;MAF_USDA=7.627
NC_035078.1	62899327	.	C	A	.	.	MAF_INRAE=4.167;MAF_USDA=7.627
NC_035078.1	62899361	.	A	G	.	.	MAF_INRAE=41.139;MAF_USDA=36.31
NC_035078.1	62899471	.	G	A	.	.	MAF_USDA=4.098
NC_035078.1	62899485	.	G	A	.	.	MAF_INRAE=31.646;MAF_USDA=5.294
NC_035078.1	62899501	.	C	T	.	.	MAF_USDA=2.083
NC_035078.1	62899579	.	C	G	.	.	MAF_USDA=6.25
NC_035078.1	62899752	.	G	T	.	.	MAF_USDA=5.738
NC_035078.1	62899765	.	G	C	.	.	MAF_USDA=8.197
NC_035078.1	62899777	.	G	A	.	.	MAF_INRAE=14.557;MAF_USDA=9.836
NC_035078.1	62899781	.	A	G	.	.	MAF_INRAE=19.167;MAF_USDA=15.294
NC_035078.1	62899811	.	T	C	.	.	MAF_INRAE=8.861;MAF_USDA=10.656
NC_035078.1	62899837	.	T	C	.	.	MAF_INRAE=24.051;MAF_USDA=14.706
NC_035078.1	62899867	.	C	A	.	.	MAF_INRAE=14.557
NC_035078.1	62899868	.	G	A	.	.	MAF_USDA=1.639
NC_035078.1	62899872	.	A	G	.	.	MAF_USDA=2.459
NC_035078.1	62899898	.	C	A	.	.	MAF_INRAE=14.557;MAF_USDA=9.836
NC_035078.1	62899983	.	G	A	.	.	MAF_USDA=6.25
NC_035078.1	62900044	.	G	A	.	.	MAF_INRAE=13.924;MAF_USDA=7.059
NC_035078.1	62900099	.	C	T	.	.	MAF_INRAE=1.667;MAF_USDA=6.25
NC_035078.1	62900124	.	G	A	.	.	MAF_INRAE=5.0;MAF_USDA=10.0
NC_035078.1	62900266	.	C	A	.	.	MAF_USDA=5.738
NC_035078.1	62900271	.	T	A	.	.	MAF_USDA=1.639
NC_035078.1	62900357	.	C	A	.	.	MAF_INRAE=9.167
NC_035078.1	62900474	.	A	C	.	.	MAF_INRAE=24.051;MAF_USDA=14.706
NC_035078.1	62900478	.	G	T	.	.	MAF_USDA=2.459
NC_035078.1	62900481	.	A	C	.	.	MAF_INRAE=9.494;MAF_USDA=15.574
NC_035078.1	62900554	.	C	T	.	.	MAF_INRAE=8.861;MAF_USDA=9.836
NC_035078.1	62900562	.	T	C	.	.	MAF_INRAE=2.5
NC_035078.1	62900630	.	G	A	.	.	MAF_USDA=1.639
NC_035078.1	62900633	.	G	A	.	.	MAF_USDA=1.639
NC_035078.1	62900726	.	A	T	.	.	MAF_INRAE=24.051;MAF_USDA=14.118
NC_035078.1	62900764	.	G	A	.	.	MAF_INRAE=1.667;MAF_USDA=29.412
NC_035078.1	62900798	.	G	T	.	.	MAF_INRAE=9.494;MAF_USDA=16.393
NC_035078.1	62900852	.	C	T	.	.	MAF_USDA=4.098
NC_035078.1	62900893	.	A	G	.	.	MAF_USDA=6.25
NC_035078.1	62900943	.	T	C	.	.	MAF_INRAE=27.848;MAF_USDA=40.476
NC_035078.1	62900973	.	C	T	.	.	MAF_INRAE=5.0;MAF_USDA=16.102
NC_035078.1	62901039	.	T	A	.	.	MAF_INRAE=30.38;MAF_USDA=20.833
NC_035078.1	62901057	.	T	A	.	.	MAF_USDA=2.083
NC_035078.1	62901075	.	G	T	.	.	MAF_INRAE=8.228
NC_035078.1	62901091	.	T	A	.	.	MAF_USDA=1.724
NC_035078.1	62901190	.	C	A	.	.	MAF_INRAE=1.667;MAF_USDA=31.176
NC_035078.1	62901214	.	T	A	.	.	MAF_INRAE=5.0;MAF_USDA=9.836
NC_035078.1	62901234	.	T	G	.	.	MAF_INRAE=1.667;MAF_USDA=4.918
NC_035078.1	62901267	.	C	A	.	.	MAF_INRAE=43.671;MAF_USDA=20.588
NC_035078.1	62901269	.	T	C	.	.	MAF_INRAE=42.5;MAF_USDA=20.588
NC_035078.1	62901296	.	T	A	.	.	MAF_INRAE=5.0;MAF_USDA=13.934
NC_035078.1	62901305	.	C	A	.	.	MAF_USDA=1.639
NC_035078.1	62901325	.	T	G	.	.	MAF_USDA=9.836
NC_035078.1	62901339	.	A	C	.	.	MAF_INRAE=25.316;MAF_USDA=13.529
NC_035078.1	62901344	.	A	T	.	.	MAF_USDA=1.639
NC_035078.1	62901379	.	A	T	.	.	MAF_USDA=1.639
NC_035078.1	62901475	.	T	C	.	.	MAF_USDA=1.639
NC_035078.1	62901631	.	T	G	.	.	MAF_USDA=1.639
NC_035078.1	62901649	.	G	T	.	.	MAF_USDA=1.639
NC_035078.1	62901683	.	A	T	.	.	MAF_INRAE=5.0;MAF_USDA=15.574
NC_035078.1	62901707	.	A	G	.	.	MAF_USDA=4.098
NC_035078.1	62901733	.	A	G	.	.	MAF_USDA=3.529
NC_035078.1	62901737	.	T	A	.	.	MAF_USDA=1.639
NC_035078.1	62901781	.	A	T	.	.	MAF_USDA=3.529
NC_035078.1	62901791	.	C	A	.	.	MAF_USDA=1.639
NC_035078.1	62901811	.	T	C	.	.	MAF_INRAE=44.304;MAF_USDA=20.588
NC_035078.1	62901841	.	A	G	.	.	MAF_INRAE=5.0;MAF_USDA=9.836
NC_035078.1	62901920	.	G	T	.	.	MAF_USDA=1.639
NC_035078.1	62901924	.	C	T	.	.	MAF_USDA=4.098
NC_035078.1	62901925	.	C	T	.	.	MAF_INRAE=44.937;MAF_USDA=20.588
NC_035078.1	62901951	.	G	T	.	.	MAF_USDA=10.656
NC_035078.1	62901989	.	C	T	.	.	MAF_INRAE=8.228;MAF_USDA=6.557
NC_035078.1	62902006	.	T	G	.	.	MAF_INRAE=24.684;MAF_USDA=13.529
NC_035078.1	62902025	.	A	G	.	.	MAF_USDA=2.459
NC_035078.1	62902051	.	C	T	.	.	MAF_INRAE=5.0;MAF_USDA=11.475
NC_035078.1	62902067	.	G	A	.	.	MAF_INRAE=44.304;MAF_USDA=21.176
NC_035078.1	62902085	.	G	T	.	.	MAF_INRAE=5.0;MAF_USDA=17.213
NC_035078.1	62902098	.	A	G	.	.	MAF_USDA=2.083
NC_035078.1	62902187	.	C	A	.	.	MAF_USDA=2.083
NC_035078.1	62902219	.	T	A	.	.	MAF_INRAE=5.0;MAF_USDA=19.672
NC_035078.1	62902220	.	G	C	.	.	MAF_INRAE=5.0;MAF_USDA=18.852
NC_035078.1	62902240	.	T	G	.	.	MAF_INRAE=40.506;MAF_USDA=34.706
NC_035078.1	62902254	.	T	C	.	.	MAF_INRAE=8.228;MAF_USDA=7.377
NC_035078.1	62902277	.	C	T	.	.	MAF_USDA=5.294
NC_035078.1	62902310	.	G	A	.	.	MAF_INRAE=43.671;MAF_USDA=21.765
NC_035078.1	62902326	.	G	A	.	.	MAF_INRAE=13.924;MAF_USDA=9.836
NC_035078.1	62902349	.	A	G	.	.	MAF_INRAE=38.608;MAF_USDA=21.176
NC_035078.1	62902382	.	A	T	.	.	MAF_INRAE=26.582;MAF_USDA=29.167
NC_035078.1	62902387	.	C	T	.	.	MAF_INRAE=14.557;MAF_USDA=4.167
NC_035078.1	62902430	.	CAAAAAAAAT	CAAAAAAAAA	.	.	MAF_USDA=32.609
NC_035078.1	62902431	.	A	C	.	.	MAF_INRAE=43.671
NC_035078.1	62902439	.	T	A	.	.	MAF_INRAE=2.5
NC_035078.1	62902476	.	C	T	.	.	MAF_INRAE=5.0;MAF_USDA=16.393
NC_035078.1	62902502	.	G	A	.	.	MAF_INRAE=5.0;MAF_USDA=10.656
NC_035078.1	62902548	.	T	C	.	.	MAF_INRAE=5.0;MAF_USDA=16.393
NC_035078.1	62902557	.	G	T	.	.	MAF_INRAE=43.671;MAF_USDA=21.176
NC_035078.1	62902561	.	T	C	.	.	MAF_INRAE=24.684;MAF_USDA=13.529
NC_035078.1	62902583	.	C	A	.	.	MAF_INRAE=43.671;MAF_USDA=21.176
NC_035078.1	62902615	.	C	A	.	.	MAF_INRAE=10.127;MAF_USDA=2.353
NC_035078.1	62902638	.	G	A	.	.	MAF_INRAE=25.949;MAF_USDA=41.765
NC_035078.1	62902678	.	T	A	.	.	MAF_INRAE=39.873;MAF_USDA=34.706
NC_035078.1	62902750	.	G	T	.	.	MAF_INRAE=8.228;MAF_USDA=9.836
NC_035078.1	62902771	.	A	T	.	.	MAF_USDA=2.459
NC_035078.1	62902793	.	A	C	.	.	MAF_USDA=8.824
NC_035078.1	62902796	.	T	G	.	.	MAF_USDA=1.639
NC_035078.1	62902816	.	G	T	.	.	MAF_USDA=1.639
NC_035078.1	62902853	.	T	C	.	.	MAF_INRAE=26.582;MAF_USDA=38.095
NC_035078.1	62902860	.	C	T	.	.	MAF_USDA=29.167
NC_035078.1	62902865	.	G	T	.	.	MAF_INRAE=44.304;MAF_USDA=20.0
NC_035078.1	62902895	.	G	A	.	.	MAF_INRAE=1.667;MAF_USDA=1.639
NC_035078.1	62902932	.	T	A	.	.	MAF_INRAE=5.0;MAF_USDA=10.656
NC_035078.1	62902937	.	G	T	.	.	MAF_INRAE=5.0;MAF_USDA=16.393
NC_035078.1	62902939	.	A	T	.	.	MAF_INRAE=5.0;MAF_USDA=15.574
NC_035078.1	62903023	.	G	T	.	.	MAF_USDA=2.459
NC_035078.1	62903111	.	G	T	.	.	MAF_INRAE=5.0;MAF_USDA=10.656
NC_035078.1	62903129	.	T	C	.	.	MAF_INRAE=24.684;MAF_USDA=14.118
NC_035078.1	62903166	.	C	A	.	.	MAF_INRAE=15.19;MAF_USDA=9.836
NC_035078.1	62903234	.	T	C	.	.	MAF_INRAE=43.671;MAF_USDA=19.412
NC_035078.1	62903272	.	G	T	.	.	MAF_INRAE=1.667;MAF_USDA=9.412
NC_035078.1	62903356	.	G	T	.	.	MAF_INRAE=5.0;MAF_USDA=10.656
NC_035078.1	62903503	.	T	C	.	.	MAF_USDA=2.941
NC_035078.1	62903522	.	C	A	.	.	MAF_INRAE=8.228;MAF_USDA=9.836
NC_035078.1	62903601	.	G	C	.	.	MAF_INRAE=24.684;MAF_USDA=13.529
NC_035078.1	62903663	.	C	T	.	.	MAF_INRAE=5.0;MAF_USDA=15.574
NC_035078.1	62903671	.	G	A	.	.	MAF_INRAE=5.0;MAF_USDA=9.016
NC_035078.1	62903725	.	A	C	.	.	MAF_USDA=17.213
NC_035078.1	62903834	.	G	C	.	.	MAF_USDA=1.639
NC_035078.1	62903877	.	C	T	.	.	MAF_INRAE=13.924;MAF_USDA=9.836
NC_035078.1	62903943	.	G	T	.	.	MAF_USDA=1.639
NC_035078.1	62903948	.	A	C	.	.	MAF_USDA=7.059
NC_035078.1	62904035	.	T	C	.	.	MAF_USDA=4.098
NC_035078.1	62904157	.	C	T	.	.	MAF_INRAE=13.924;MAF_USDA=9.836
NC_035078.1	62904245	.	C	G	.	.	MAF_INRAE=30.38;MAF_USDA=7.059
NC_035078.1	62904261	.	C	T	.	.	MAF_USDA=6.557
NC_035078.1	62904460	.	G	T	.	.	MAF_USDA=6.25
NC_035078.1	62904583	.	G	T	.	.	MAF_INRAE=8.228;MAF_USDA=5.738
NC_035078.1	62904683	.	T	C	.	.	MAF_USDA=5.833
NC_035078.1	62904708	.	G	C	.	.	MAF_INRAE=32.911;MAF_USDA=21.765
NC_035078.1	62904741	.	C	A	.	.	MAF_USDA=4.098
NC_035078.1	62904813	.	T	G	.	.	MAF_INRAE=5.0;MAF_USDA=18.033
NC_035078.1	62904954	.	G	T	.	.	MAF_INRAE=23.418;MAF_USDA=13.529
NC_035078.1	62905000	.	G	C	.	.	MAF_INRAE=43.671;MAF_USDA=24.118
NC_035078.1	62905005	.	T	A	.	.	MAF_USDA=4.918
NC_035078.1	62905015	.	C	T	.	.	MAF_INRAE=32.278;MAF_USDA=11.176
NC_035078.1	62905020	.	C	T	.	.	MAF_USDA=5.738
NC_035078.1	62905028	.	C	A	.	.	MAF_USDA=8.235
NC_035078.1	62905036	.	T	A	.	.	MAF_INRAE=35.443;MAF_USDA=37.647
NC_035078.1	62905040	.	T	G	.	.	MAF_USDA=2.459
NC_035078.1	62905056	.	A	C	.	.	MAF_INRAE=10.759
NC_035078.1	62905107	.	A	C	.	.	MAF_USDA=2.459
NC_035078.1	62905135	.	A	G	.	.	MAF_INRAE=10.759;MAF_USDA=40.588
NC_035078.1	62905136	.	C	T	.	.	MAF_USDA=10.656
NC_035078.1	62905137	.	A	G	.	.	MAF_INRAE=5.833
NC_035078.1	62905153	.	C	A	.	.	MAF_USDA=1.639
NC_035078.1	62905193	.	C	T	.	.	MAF_USDA=4.167
NC_035078.1	62905219	.	G	A	.	.	MAF_INRAE=10.759;MAF_USDA=38.824
NC_035078.1	62905287	.	G	T	.	.	MAF_INRAE=9.494;MAF_USDA=2.353
NC_035078.1	62905296	.	T	G	.	.	MAF_INRAE=44.937;MAF_USDA=19.412
NC_035078.1	62905346	.	T	C	.	.	MAF_INRAE=24.684;MAF_USDA=14.118
NC_035078.1	62905429	.	C	G	.	.	MAF_USDA=6.471
NC_035078.1	62905446	.	A	G	.	.	MAF_USDA=3.529
NC_035078.1	62905679	.	C	A	.	.	MAF_USDA=4.918
NC_035078.1	62905681	.	G	T	.	.	MAF_USDA=4.918
NC_035078.1	62905926	.	C	A	.	.	MAF_USDA=2.459
NC_035078.1	62905927	.	C	A	.	.	MAF_USDA=2.459
NC_035078.1	62905962	.	G	C	.	.	MAF_USDA=6.471
NC_035078.1	62906134	.	A	T	.	.	MAF_INRAE=39.241;MAF_USDA=24.118
NC_035078.1	62906267	.	C	T	.	.	MAF_INRAE=20.886;MAF_USDA=40.588
NC_035078.1	62906275	.	C	A	.	.	MAF_INRAE=40.506;MAF_USDA=17.059
NC_035078.1	62906297	.	C	T	.	.	MAF_INRAE=39.241;MAF_USDA=24.118
NC_035078.1	62906312	.	G	A	.	.	MAF_INRAE=39.241;MAF_USDA=24.706
NC_035078.1	62906326	.	A	G	.	.	MAF_INRAE=20.253;MAF_USDA=21.765
NC_035078.1	62906330	.	C	T	.	.	MAF_INRAE=8.228;MAF_USDA=6.557
NC_035078.1	62906348	.	T	C	.	.	MAF_INRAE=19.62;MAF_USDA=21.765
NC_035078.1	62906400	.	G	T	.	.	MAF_USDA=4.918
NC_035078.1	62906506	.	T	A	.	.	MAF_INRAE=39.241;MAF_USDA=23.529
NC_035078.1	62906523	.	G	T	.	.	MAF_INRAE=41.772;MAF_USDA=42.353
NC_035078.1	62906550	.	A	G	.	.	MAF_USDA=4.098
NC_035078.1	62906563	.	T	A	.	.	MAF_INRAE=20.253;MAF_USDA=37.5
NC_035078.1	62906564	.	A	T	.	.	MAF_INRAE=20.0;MAF_USDA=40.0
NC_035078.1	62906618	.	G	T	.	.	MAF_USDA=6.548
NC_035078.1	62906760	.	C	T	.	.	MAF_INRAE=1.667;MAF_USDA=37.059
NC_035078.1	62906784	.	T	G	.	.	MAF_USDA=5.882
NC_035078.1	62906786	.	A	T	.	.	MAF_INRAE=6.667;MAF_USDA=2.083
NC_035078.1	62906821	.	T	C	.	.	MAF_USDA=4.918
NC_035078.1	62906867	.	C	A	.	.	MAF_INRAE=1.667;MAF_USDA=1.667
NC_035078.1	62906899	.	C	T	.	.	MAF_USDA=3.333
NC_035078.1	62906946	.	G	A	.	.	MAF_USDA=2.353
NC_035078.1	62907093	.	C	A	.	.	MAF_USDA=5.294
NC_035078.1	62907175	.	C	A	.	.	MAF_USDA=8.197
NC_035078.1	62907228	.	C	T	.	.	MAF_USDA=12.5
NC_035078.1	62907235	.	G	A	.	.	MAF_USDA=7.738
NC_035078.1	62907238	.	A	G	.	.	MAF_USDA=14.583
NC_035078.1	62907263	.	C	G	.	.	MAF_USDA=6.25
NC_035078.1	62907264	.	A	G	.	.	MAF_USDA=6.25
NC_035078.1	62907272	.	A	G	.	.	MAF_USDA=6.25
NC_035078.1	62907282	.	A	G	.	.	MAF_USDA=6.25
NC_035078.1	62907291	.	A	T	.	.	MAF_USDA=2.459
NC_035078.1	62908217	.	C	A	.	.	MAF_INRAE=26.316;MAF_USDA=14.286
NC_035078.1	62908219	.	G	T	.	.	MAF_USDA=5.357
NC_035078.1	62908221	.	A	C	.	.	MAF_USDA=9.167
NC_035078.1	62908292	.	C	T	.	.	MAF_INRAE=21.053;MAF_USDA=22.024
NC_035078.1	62908293	.	G	A	.	.	MAF_USDA=2.976
NC_035078.1	62908465	.	A	T	.	.	MAF_INRAE=18.354;MAF_USDA=21.176
NC_035078.1	62908493	.	G	C	.	.	MAF_INRAE=18.333
NC_035078.1	62908510	.	A	T	.	.	MAF_USDA=7.059
NC_035078.1	62908658	.	T	G	.	.	MAF_INRAE=1.667;MAF_USDA=36.471
NC_035078.1	62908678	.	C	T	.	.	MAF_INRAE=18.987;MAF_USDA=20.588
NC_035078.1	62908711	.	G	A	.	.	MAF_INRAE=20.253;MAF_USDA=42.941
NC_035078.1	62908808	.	A	G	.	.	MAF_INRAE=13.924;MAF_USDA=7.059
NC_035078.1	62908864	.	G	A	.	.	MAF_INRAE=13.291
NC_035078.1	62908907	.	C	T	.	.	MAF_INRAE=40.506;MAF_USDA=14.583
NC_035078.1	62908920	.	A	C	.	.	MAF_USDA=5.738
NC_035078.1	62908927	.	A	T	.	.	MAF_INRAE=4.167;MAF_USDA=10.656
NC_035078.1	62908950	.	G	T	.	.	MAF_INRAE=20.886;MAF_USDA=41.176
NC_035078.1	62908957	.	A	G	.	.	MAF_USDA=6.25
NC_035078.1	62908978	.	T	C	.	.	MAF_INRAE=18.987;MAF_USDA=20.588
NC_035078.1	62909144	.	C	A	.	.	MAF_INRAE=39.241;MAF_USDA=17.059
NC_035078.1	62909164	.	A	T	.	.	MAF_USDA=4.098
NC_035078.1	62909293	.	A	C	.	.	MAF_INRAE=18.987;MAF_USDA=21.176
NC_035078.1	62909355	.	T	G	.	.	MAF_USDA=22.289
NC_035078.1	62910015	.	A	G	.	.	MAF_USDA=25.0
NC_035078.1	62910127	.	T	G	.	.	MAF_INRAE=39.873;MAF_USDA=40.476
NC_035078.1	62910136	.	A	C	.	.	MAF_INRAE=1.667;MAF_USDA=1.667
NC_035078.1	62910191	.	A	T	.	.	MAF_INRAE=33.333;MAF_USDA=29.167
NC_035078.1	62910218	.	C	A	.	.	MAF_INRAE=39.241;MAF_USDA=22.941
NC_035078.1	62910309	.	A	G	.	.	MAF_INRAE=18.987;MAF_USDA=20.0
NC_035078.1	62910319	.	A	C	.	.	MAF_USDA=4.098
NC_035078.1	62910321	.	T	G	.	.	MAF_USDA=3.279
NC_035078.1	62910323	.	C	A	.	.	MAF_INRAE=40.506;MAF_USDA=15.882
NC_035078.1	62910335	.	C	T	.	.	MAF_INRAE=24.051;MAF_USDA=15.882
NC_035078.1	62910364	.	G	C	.	.	MAF_INRAE=24.051;MAF_USDA=43.75
NC_035078.1	62910408	.	G	C	.	.	MAF_USDA=4.918
NC_035078.1	62910439	.	A	G	.	.	MAF_USDA=4.918
NC_035078.1	62910482	.	A	G	.	.	MAF_USDA=16.393
NC_035078.1	62910725	.	C	T	.	.	MAF_INRAE=39.241;MAF_USDA=12.353
NC_035078.1	62910882	.	C	G	.	.	MAF_INRAE=40.506;MAF_USDA=14.583
NC_035078.1	62910899	.	C	T	.	.	MAF_USDA=1.639
NC_035078.1	62910935	.	C	T	.	.	MAF_USDA=9.836
NC_035078.1	62910987	.	A	T	.	.	MAF_USDA=1.639
NC_035078.1	62910989	.	T	A	.	.	MAF_INRAE=31.013;MAF_USDA=4.706
NC_035078.1	62910990	.	A	G	.	.	MAF_INRAE=20.0;MAF_USDA=43.529
NC_035078.1	62910995	.	C	A	.	.	MAF_INRAE=24.684;MAF_USDA=13.529
NC_035078.1	62911098	.	A	G	.	.	MAF_USDA=1.639
NC_035078.1	62911206	.	A	C	.	.	MAF_USDA=4.706
NC_035078.1	62911207	.	A	G	.	.	MAF_INRAE=24.051;MAF_USDA=14.118
NC_035078.1	62911251	.	C	A	.	.	MAF_INRAE=39.873;MAF_USDA=19.412
NC_035078.1	62911279	.	G	A	.	.	MAF_INRAE=18.987;MAF_USDA=20.588
NC_035078.1	62911327	.	C	T	.	.	MAF_INRAE=17.722;MAF_USDA=21.765
NC_035078.1	62911345	.	A	G	.	.	MAF_INRAE=41.139;MAF_USDA=19.412
NC_035078.1	62911393	.	A	G	.	.	MAF_USDA=7.647
NC_035078.1	62911397	.	A	T	.	.	MAF_USDA=1.765
NC_035078.1	62911444	.	T	C	.	.	MAF_INRAE=1.667;MAF_USDA=12.353
NC_035078.1	62911475	.	G	T	.	.	MAF_INRAE=8.228;MAF_USDA=6.557
NC_035078.1	62911524	.	C	T	.	.	MAF_USDA=1.639
NC_035078.1	62911561	.	C	T	.	.	MAF_INRAE=18.987;MAF_USDA=21.176
NC_035078.1	62911579	.	G	A	.	.	MAF_INRAE=39.241;MAF_USDA=22.941
NC_035078.1	62911732	.	C	A	.	.	MAF_USDA=5.738
NC_035078.1	62911738	.	T	C	.	.	MAF_USDA=5.738
NC_035078.1	62911758	.	C	T	.	.	MAF_USDA=2.353
NC_035078.1	62911765	.	C	T	.	.	MAF_INRAE=40.506;MAF_USDA=15.294
NC_035078.1	62911793	.	G	T	.	.	MAF_USDA=1.639
NC_035078.1	62911839	.	C	T	.	.	MAF_INRAE=30.38;MAF_USDA=5.294
NC_035078.1	62911843	.	C	G	.	.	MAF_INRAE=18.354;MAF_USDA=20.0
NC_035078.1	62911989	.	T	A	.	.	MAF_USDA=5.738
NC_035078.1	62912041	.	C	T	.	.	MAF_USDA=3.279
NC_035078.1	62912064	.	C	T	.	.	MAF_USDA=1.639
NC_035078.1	62912097	.	G	A	.	.	MAF_INRAE=1.667;MAF_USDA=35.294
NC_035078.1	62912103	.	G	A	.	.	MAF_INRAE=31.013;MAF_USDA=5.294
NC_035078.1	62912175	.	G	A	.	.	MAF_USDA=2.941
NC_035078.1	62912224	.	G	A	.	.	MAF_INRAE=39.241;MAF_USDA=23.529
NC_035078.1	62912229	.	C	T	.	.	MAF_INRAE=19.62;MAF_USDA=21.176
NC_035078.1	62912259	.	A	G	.	.	MAF_INRAE=19.62;MAF_USDA=21.176
NC_035078.1	62912281	.	C	T	.	.	MAF_INRAE=1.667;MAF_USDA=5.357
NC_035078.1	62912289	.	A	C	.	.	MAF_INRAE=36.842
NC_035078.1	62912401	.	T	C	.	.	MAF_INRAE=24.684;MAF_USDA=14.118
NC_035078.1	62912610	.	T	A	.	.	MAF_INRAE=15.789;MAF_USDA=14.118
NC_035078.1	62912641	.	T	A	.	.	MAF_USDA=2.459
NC_035078.1	62912658	.	T	A	.	.	MAF_INRAE=38.608;MAF_USDA=23.529
NC_035078.1	62912878	.	G	A	.	.	MAF_USDA=4.918
NC_035078.1	62912961	.	G	A	.	.	MAF_USDA=1.639
NC_035078.1	62912966	.	A	G	.	.	MAF_USDA=2.459
NC_035078.1	62912993	.	A	T	.	.	MAF_USDA=4.918
NC_035078.1	62913080	.	A	G	.	.	MAF_INRAE=40.506;MAF_USDA=40.588
NC_035078.1	62913083	.	C	A	.	.	MAF_INRAE=5.833;MAF_USDA=6.667
NC_035078.1	62913126	.	C	T	.	.	MAF_INRAE=40.506;MAF_USDA=12.941
NC_035078.1	62913139	.	T	A	.	.	MAF_USDA=1.639
NC_035078.1	62913227	.	T	C	.	.	MAF_USDA=6.25
NC_035078.1	62913359	.	G	A	.	.	MAF_USDA=4.918
NC_035078.1	62913364	.	G	A	.	.	MAF_INRAE=14.557;MAF_USDA=7.647
NC_035078.1	62913397	.	C	A	.	.	MAF_INRAE=18.987;MAF_USDA=21.176
NC_035078.1	62913512	.	C	T	.	.	MAF_INRAE=6.667
NC_035078.1	62913551	.	C	A	.	.	MAF_USDA=1.639
NC_035078.1	62913555	.	C	T	.	.	MAF_INRAE=20.253;MAF_USDA=42.941
NC_035078.1	62913557	.	T	G	.	.	MAF_USDA=2.459
NC_035078.1	62913579	.	G	A	.	.	MAF_INRAE=18.987;MAF_USDA=21.176
NC_035078.1	62913632	.	G	T	.	.	MAF_USDA=1.639
NC_035078.1	62913653	.	A	T	.	.	MAF_INRAE=39.241;MAF_USDA=22.941
NC_035078.1	62913654	.	A	C	.	.	MAF_USDA=5.738
NC_035078.1	62913656	.	C	T	.	.	MAF_INRAE=31.667;MAF_USDA=22.353
NC_035078.1	62913708	.	C	A	.	.	MAF_USDA=6.471
NC_035078.1	62913727	.	G	A	.	.	MAF_USDA=5.738
NC_035078.1	62913748	.	T	G	.	.	MAF_INRAE=1.667;MAF_USDA=35.882
NC_035078.1	62913786	.	T	C	.	.	MAF_INRAE=37.975;MAF_USDA=23.214
NC_035078.1	62913883	.	C	T	.	.	MAF_INRAE=10.127;MAF_USDA=4.706
NC_035078.1	62913899	.	T	C	.	.	MAF_USDA=2.941
NC_035078.1	62913900	.	A	T	.	.	MAF_USDA=2.941
NC_035078.1	62914039	.	C	T	.	.	MAF_USDA=9.836
NC_035078.1	62914160	.	C	A	.	.	MAF_INRAE=10.759;MAF_USDA=4.118
NC_035078.1	62914221	.	G	T	.	.	MAF_INRAE=10.127;MAF_USDA=4.706
NC_035078.1	62914237	.	T	C	.	.	MAF_INRAE=1.667;MAF_USDA=34.706
NC_035078.1	62914369	.	C	T	.	.	MAF_INRAE=13.291;MAF_USDA=8.235
NC_035078.1	62914417	.	T	A	.	.	MAF_INRAE=1.667;MAF_USDA=35.882
NC_035078.1	62914545	.	C	A	.	.	MAF_USDA=5.294
NC_035078.1	62914598	.	G	T	.	.	MAF_USDA=5.738
NC_035078.1	62914664	.	G	A	.	.	MAF_USDA=3.279
NC_035078.1	62914670	.	G	A	.	.	MAF_INRAE=25.316;MAF_USDA=13.529
NC_035078.1	62914722	.	C	A	.	.	MAF_INRAE=38.608;MAF_USDA=24.118
NC_035078.1	62914754	.	T	C	.	.	MAF_INRAE=18.987;MAF_USDA=21.176
NC_035078.1	62914759	.	C	T	.	.	MAF_INRAE=18.987;MAF_USDA=21.176
NC_035078.1	62914803	.	C	A	.	.	MAF_INRAE=18.987;MAF_USDA=21.176
NC_035078.1	62914834	.	C	A	.	.	MAF_INRAE=9.494;MAF_USDA=10.656
NC_035078.1	62914841	.	C	T	.	.	MAF_USDA=3.279
NC_035078.1	62914864	.	G	T	.	.	MAF_USDA=1.639
NC_035078.1	62914947	.	A	G	.	.	MAF_INRAE=40.506;MAF_USDA=35.882
NC_035078.1	62914949	.	A	G	.	.	MAF_USDA=4.918
NC_035078.1	62914987	.	G	A	.	.	MAF_INRAE=19.62;MAF_USDA=21.765
NC_035078.1	62915016	.	C	A	.	.	MAF_USDA=24.118
NC_035078.1	62915034	.	C	A	.	.	MAF_USDA=21.176
NC_035078.1	62915057	.	G	T	.	.	MAF_USDA=4.918
NC_035078.1	62915090	.	T	C	.	.	MAF_USDA=8.197
NC_035078.1	62915097	.	C	T	.	.	MAF_USDA=15.294
NC_035078.1	62915104	.	T	C	.	.	MAF_USDA=8.197
NC_035078.1	62915105	.	G	A	.	.	MAF_USDA=8.197
NC_035078.1	62915161	.	T	C	.	.	MAF_USDA=7.377
NC_035078.1	62915162	.	G	T	.	.	MAF_USDA=8.197
NC_035078.1	62915169	.	C	T	.	.	MAF_USDA=9.016
NC_035078.1	62915175	.	A	T	.	.	MAF_USDA=10.656
NC_035078.1	62915176	.	G	A	.	.	MAF_USDA=10.656
NC_035078.1	62915194	.	T	C	.	.	MAF_USDA=9.836
NC_035078.1	62915203	.	G	A	.	.	MAF_USDA=7.059
NC_035078.1	62915205	.	G	A	.	.	MAF_USDA=9.016
NC_035078.1	62915210	.	T	G	.	.	MAF_USDA=8.197
NC_035078.1	62915216	.	T	C	.	.	MAF_USDA=4.098
NC_035078.1	62915222	.	A	G	.	.	MAF_INRAE=19.167;MAF_USDA=20.588
NC_035078.1	62915223	.	G	T	.	.	MAF_USDA=16.393
NC_035078.1	62915254	.	C	T	.	.	MAF_USDA=2.083
NC_035078.1	62915270	.	T	A	.	.	MAF_USDA=2.083
NC_035078.1	62915277	.	C	T	.	.	MAF_USDA=16.667
NC_035078.1	62915286	.	G	A	.	.	MAF_USDA=15.294
NC_035078.1	62915363	.	C	T	.	.	MAF_USDA=1.639
NC_035078.1	62915450	.	T	C	.	.	MAF_INRAE=1.667;MAF_USDA=5.882
NC_035078.1	62915460	.	C	A	.	.	MAF_INRAE=39.167;MAF_USDA=14.583
NC_035078.1	62915461	.	A	G	.	.	MAF_INRAE=39.167;MAF_USDA=14.583
NC_035078.1	62915481	.	G	T	.	.	MAF_INRAE=27.5;MAF_USDA=24.706
NC_035078.1	62915483	.	G	A	.	.	MAF_INRAE=27.5;MAF_USDA=24.118
NC_035078.1	62915514	.	G	A	.	.	MAF_USDA=2.459
NC_035078.1	62915745	.	G	C	.	.	MAF_USDA=12.353
NC_035078.1	62915782	.	C	G	.	.	MAF_INRAE=48.333;MAF_USDA=12.941
NC_035078.1	62915835	.	G	A	.	.	MAF_INRAE=19.167;MAF_USDA=21.765
NC_035078.1	62915867	.	G	A	.	.	MAF_INRAE=4.167
NC_035078.1	62915895	.	C	T	.	.	MAF_USDA=5.738
NC_035078.1	62916059	.	C	A	.	.	MAF_INRAE=19.167;MAF_USDA=20.588
NC_035078.1	62916063	.	G	C	.	.	MAF_INRAE=50.0;MAF_USDA=15.294
NC_035078.1	62916070	.	C	A	.	.	MAF_USDA=5.882
NC_035078.1	62916093	.	C	T	.	.	MAF_INRAE=27.5;MAF_USDA=15.294
NC_035078.1	62916144	.	C	T	.	.	MAF_USDA=1.639
NC_035078.1	62916145	.	G	A	.	.	MAF_INRAE=19.62;MAF_USDA=21.765
NC_035078.1	62916166	.	C	T	.	.	MAF_INRAE=41.772;MAF_USDA=15.294
NC_035078.1	62916252	.	AAGTTTTTGGTGG	AAGTTTTTGGTGA	.	.	MAF_USDA=25.0
NC_035078.1	62916264	.	G	A	.	.	MAF_INRAE=15.789
NC_035078.1	62916376	.	T	G	.	.	MAF_INRAE=1.667;MAF_USDA=27.647
NC_035078.1	62916389	.	C	T	.	.	MAF_USDA=4.918
NC_035078.1	62916407	.	C	T	.	.	MAF_INRAE=40.506;MAF_USDA=14.706
NC_035078.1	62916431	.	C	T	.	.	MAF_INRAE=40.506;MAF_USDA=14.706
NC_035078.1	62916487	.	A	G	.	.	MAF_USDA=4.098
NC_035078.1	62916649	.	G	A	.	.	MAF_INRAE=18.987;MAF_USDA=21.765
NC_035078.1	62916653	.	C	T	.	.	MAF_INRAE=24.684;MAF_USDA=12.941
NC_035078.1	62916656	.	G	T	.	.	MAF_USDA=6.25
NC_035078.1	62916705	.	C	T	.	.	MAF_INRAE=31.013;MAF_USDA=5.294
NC_035078.1	62916722	.	A	G	.	.	MAF_USDA=1.639
NC_035078.1	62916785	.	C	T	.	.	MAF_USDA=6.25
NC_035078.1	62916836	.	C	T	.	.	MAF_INRAE=6.667
NC_035078.1	62916887	.	G	C	.	.	MAF_USDA=14.286
NC_035078.1	62916922	.	A	G	.	.	MAF_INRAE=14.557;MAF_USDA=7.738
NC_035078.1	62917063	.	T	A	.	.	MAF_INRAE=18.987;MAF_USDA=14.583
NC_035078.1	62917201	.	G	A	.	.	MAF_INRAE=34.81;MAF_USDA=30.0
NC_035078.1	62917206	.	G	T	.	.	MAF_INRAE=18.987;MAF_USDA=21.176
NC_035078.1	62917231	.	G	T	.	.	MAF_INRAE=39.873;MAF_USDA=15.294
NC_035078.1	62917292	.	A	T	.	.	MAF_INRAE=18.987;MAF_USDA=22.951
NC_035078.1	62917310	.	G	A	.	.	MAF_INRAE=18.354;MAF_USDA=18.824
NC_035078.1	62917362	.	A	G	.	.	MAF_USDA=7.059
NC_035078.1	62917558	.	C	T	.	.	MAF_INRAE=8.228;MAF_USDA=5.738
NC_035078.1	62917738	.	G	A	.	.	MAF_USDA=2.083
NC_035078.1	62917866	.	T	C	.	.	MAF_USDA=1.639
NC_035078.1	62917870	.	C	A	.	.	MAF_USDA=3.279
NC_035078.1	62917921	.	T	C	.	.	MAF_USDA=1.695
NC_035078.1	62917998	.	C	G	.	.	MAF_USDA=1.639
NC_035078.1	62918237	.	T	C	.	.	MAF_INRAE=1.667;MAF_USDA=35.882
NC_035078.1	62918385	.	G	T	.	.	MAF_INRAE=39.241
NC_035078.1	62918593	.	G	A	.	.	MAF_USDA=1.639
NC_035078.1	62918594	.	C	T	.	.	MAF_USDA=1.639
NC_035078.1	62918606	.	C	T	.	.	MAF_INRAE=37.5;MAF_USDA=7.059
NC_035078.1	62918631	.	T	C	.	.	MAF_INRAE=7.595;MAF_USDA=5.738
NC_035078.1	62918751	.	C	T	.	.	MAF_USDA=2.459
NC_035078.1	62918766	.	C	T	.	.	MAF_INRAE=20.0
NC_035078.1	62918770	.	C	T	.	.	MAF_INRAE=20.0
NC_035078.1	62918797	.	C	T	.	.	MAF_INRAE=29.167
NC_035078.1	62918805	.	C	A	.	.	MAF_INRAE=28.333
NC_035078.1	62918806	.	A	T	.	.	MAF_INRAE=28.333
NC_035078.1	62918810	.	C	T	.	.	MAF_INRAE=28.333
NC_035078.1	62918822	.	A	G	.	.	MAF_INRAE=29.167
NC_035078.1	62918833	.	A	C	.	.	MAF_USDA=1.639
NC_035078.1	62918864	.	G	A	.	.	MAF_INRAE=24.167
NC_035078.1	62918909	.	G	A	.	.	MAF_USDA=4.918
NC_035078.1	62918917	.	G	A	.	.	MAF_USDA=4.918
NC_035078.1	62918939	.	T	G	.	.	MAF_USDA=30.588
NC_035078.1	62918941	.	G	A	.	.	MAF_USDA=22.951
NC_035078.1	62918942	.	A	T	.	.	MAF_USDA=45.833
NC_035078.1	62918944	.	T	A	.	.	MAF_USDA=30.588
NC_035078.1	62919024	.	C	A	.	.	MAF_USDA=1.639
NC_035078.1	62919355	.	G	A	.	.	MAF_USDA=6.25
NC_035078.1	62919449	.	T	C	.	.	MAF_USDA=2.353
NC_035078.1	62919462	.	C	A	.	.	MAF_USDA=4.706
NC_035078.1	62919629	.	G	A	.	.	MAF_INRAE=39.873;MAF_USDA=24.118
NC_035078.1	62919686	.	A	T	.	.	MAF_USDA=1.639
NC_035078.1	62919718	.	T	C	.	.	MAF_INRAE=37.975;MAF_USDA=24.118
NC_035078.1	62919803	.	C	T	.	.	MAF_INRAE=10.759;MAF_USDA=4.706
NC_035078.1	62919965	.	T	C	.	.	MAF_USDA=7.143
NC_035078.1	62920104	.	G	C	.	.	MAF_USDA=3.529
NC_035078.1	62920105	.	C	A	.	.	MAF_USDA=3.529
NC_035078.1	62920217	.	A	T	.	.	MAF_INRAE=1.667;MAF_USDA=1.639
NC_035078.1	62920234	.	G	T	.	.	MAF_USDA=5.738
NC_035078.1	62920263	.	A	T	.	.	MAF_INRAE=8.228;MAF_USDA=5.738
NC_035078.1	62920393	.	T	C	.	.	MAF_USDA=3.279
NC_035078.1	62920434	.	G	T	.	.	MAF_USDA=6.25
NC_035078.1	62920458	.	A	T	.	.	MAF_USDA=4.918
NC_035078.1	62920459	.	G	C	.	.	MAF_INRAE=9.494
NC_035078.1	62920460	.	A	C	.	.	MAF_USDA=4.918
NC_035078.1	62920464	.	T	A	.	.	MAF_USDA=5.738
NC_035078.1	62920607	.	C	A	.	.	MAF_USDA=5.882
NC_035078.1	62920638	.	G	T	.	.	MAF_USDA=25.294
NC_035078.1	62920663	.	C	T	.	.	MAF_INRAE=41.139;MAF_USDA=22.353
NC_035078.1	62920887	.	A	C	.	.	MAF_USDA=6.557
NC_035078.1	62920953	.	G	A	.	.	MAF_USDA=44.706
NC_035078.1	62921011	.	A	G	.	.	MAF_USDA=29.762
NC_035078.1	62921777	.	A	G	.	.	MAF_INRAE=36.842;MAF_USDA=30.357
NC_035078.1	62921794	.	G	T	.	.	MAF_USDA=8.333
NC_035078.1	62921829	.	G	A	.	.	MAF_USDA=3.279
NC_035078.1	62921860	.	A	C	.	.	MAF_USDA=31.176
NC_035078.1	62921945	.	C	A	.	.	MAF_USDA=4.918
NC_035078.1	62921969	.	G	A	.	.	MAF_INRAE=41.139;MAF_USDA=22.941
NC_035078.1	62922053	.	T	A	.	.	MAF_INRAE=41.139;MAF_USDA=23.529
NC_035078.1	62922187	.	A	G	.	.	MAF_INRAE=17.722;MAF_USDA=12.941
NC_035078.1	62922189	.	T	C	.	.	MAF_INRAE=40.506;MAF_USDA=13.529
NC_035078.1	62922214	.	G	T	.	.	MAF_INRAE=22.785;MAF_USDA=13.529
NC_035078.1	62922240	.	C	G	.	.	MAF_USDA=5.294
NC_035078.1	62922273	.	T	G	.	.	MAF_USDA=4.918
NC_035078.1	62922275	.	T	G	.	.	MAF_INRAE=1.667;MAF_USDA=14.754
NC_035078.1	62922381	.	T	G	.	.	MAF_USDA=1.639
NC_035078.1	62922518	.	G	A	.	.	MAF_INRAE=8.228;MAF_USDA=6.557
NC_035078.1	62922545	.	G	T	.	.	MAF_INRAE=41.139;MAF_USDA=22.941
NC_035078.1	62922572	.	C	A	.	.	MAF_INRAE=41.772;MAF_USDA=21.765
NC_035078.1	62922631	.	C	A	.	.	MAF_INRAE=1.667;MAF_USDA=6.557
NC_035078.1	62922724	.	A	T	.	.	MAF_USDA=5.738
NC_035078.1	62922786	.	C	T	.	.	MAF_INRAE=39.241;MAF_USDA=29.412
NC_035078.1	62922838	.	C	T	.	.	MAF_USDA=4.706
NC_035078.1	62922859	.	C	T	.	.	MAF_USDA=1.639
NC_035078.1	62922879	.	A	G	.	.	MAF_USDA=4.706
NC_035078.1	62922898	.	T	C	.	.	MAF_INRAE=41.772;MAF_USDA=21.176
NC_035078.1	62922899	.	G	T	.	.	MAF_INRAE=50.0;MAF_USDA=22.353
NC_035078.1	62922929	.	C	G	.	.	MAF_USDA=5.294
NC_035078.1	62923190	.	C	T	.	.	MAF_INRAE=42.405;MAF_USDA=46.471
NC_035078.1	62923236	.	C	T	.	.	MAF_INRAE=1.667;MAF_USDA=9.412
NC_035078.1	62923241	.	A	G	.	.	MAF_INRAE=1.667;MAF_USDA=9.412
NC_035078.1	62923271	.	C	A	.	.	MAF_USDA=6.25
NC_035078.1	62923310	.	T	A	.	.	MAF_INRAE=39.241;MAF_USDA=31.176
NC_035078.1	62923311	.	A	G	.	.	MAF_USDA=5.882
NC_035078.1	62923336	.	A	T	.	.	MAF_INRAE=40.506;MAF_USDA=12.941
NC_035078.1	62923338	.	C	T	.	.	MAF_INRAE=48.333;MAF_USDA=12.941
NC_035078.1	62923381	.	G	T	.	.	MAF_INRAE=1.667;MAF_USDA=2.083
NC_035078.1	62923384	.	C	T	.	.	MAF_INRAE=39.873;MAF_USDA=14.583
NC_035078.1	62923411	.	A	C	.	.	MAF_INRAE=1.667;MAF_USDA=9.412
NC_035078.1	62923455	.	T	A	.	.	MAF_INRAE=1.667;MAF_USDA=9.412
NC_035078.1	62923471	.	A	G	.	.	MAF_INRAE=41.772;MAF_USDA=23.529
NC_035078.1	62923523	.	C	A	.	.	MAF_USDA=6.25
NC_035078.1	62923552	.	C	A	.	.	MAF_USDA=6.25
NC_035078.1	62923559	.	A	T	.	.	MAF_USDA=27.711
NC_035078.1	62923563	.	A	G	.	.	MAF_USDA=10.0
NC_035078.1	62923626	.	C	A	.	.	MAF_INRAE=40.506;MAF_USDA=12.941
NC_035078.1	62923689	.	C	T	.	.	MAF_INRAE=40.506;MAF_USDA=47.647
NC_035078.1	62923824	.	A	C	.	.	MAF_USDA=2.459
NC_035078.1	62923865	.	A	G	.	.	MAF_USDA=6.471
NC_035078.1	62923885	.	A	C	.	.	MAF_INRAE=6.667
NC_035078.1	62923912	.	T	C	.	.	MAF_USDA=26.471
NC_035078.1	62924052	.	C	T	.	.	MAF_INRAE=40.506;MAF_USDA=13.529
NC_035078.1	62924081	.	C	T	.	.	MAF_INRAE=18.987;MAF_USDA=12.941
NC_035078.1	62924100	.	T	A	.	.	MAF_USDA=4.706
NC_035078.1	62924104	.	G	A	.	.	MAF_USDA=1.639
NC_035078.1	62924213	.	T	A	.	.	MAF_INRAE=1.667;MAF_USDA=10.0
NC_035078.1	62924228	.	C	T	.	.	MAF_USDA=26.471
NC_035078.1	62924253	.	A	G	.	.	MAF_USDA=7.647
NC_035078.1	62924254	.	C	G	.	.	MAF_INRAE=1.667;MAF_USDA=10.0
NC_035078.1	62924283	.	A	C	.	.	MAF_INRAE=1.667;MAF_USDA=10.0
NC_035078.1	62924285	.	A	G	.	.	MAF_INRAE=1.667;MAF_USDA=10.0
NC_035078.1	62924313	.	T	C	.	.	MAF_USDA=31.765
NC_035078.1	62924361	.	G	A	.	.	MAF_INRAE=1.667;MAF_USDA=11.765
NC_035078.1	62924370	.	T	G	.	.	MAF_INRAE=1.667;MAF_USDA=10.588
NC_035078.1	62924412	.	A	T	.	.	MAF_USDA=7.059
NC_035078.1	62924414	.	C	T	.	.	MAF_USDA=2.083
NC_035078.1	62924487	.	C	T	.	.	MAF_INRAE=39.873;MAF_USDA=14.118
NC_035078.1	62924582	.	T	C	.	.	MAF_INRAE=1.667;MAF_USDA=9.412
NC_035078.1	62924658	.	A	C	.	.	MAF_USDA=1.639
NC_035078.1	62924669	.	T	C	.	.	MAF_USDA=1.639
NC_035078.1	62924671	.	A	C	.	.	MAF_INRAE=1.667;MAF_USDA=9.412
NC_035078.1	62924678	.	C	T	.	.	MAF_INRAE=1.667;MAF_USDA=9.412
NC_035078.1	62924758	.	T	A	.	.	MAF_INRAE=1.667;MAF_USDA=9.412
NC_035078.1	62924847	.	G	T	.	.	MAF_USDA=16.265
NC_035078.1	62924923	.	G	A	.	.	MAF_USDA=1.639
NC_035078.1	62925005	.	A	C	.	.	MAF_INRAE=21.519;MAF_USDA=13.529
NC_035078.1	62925072	.	C	G	.	.	MAF_USDA=6.25
NC_035078.1	62925081	.	G	T	.	.	MAF_INRAE=1.667;MAF_USDA=40.0
NC_035078.1	62925088	.	C	A	.	.	MAF_USDA=5.294
NC_035078.1	62925161	.	C	T	.	.	MAF_INRAE=1.667;MAF_USDA=9.412
NC_035078.1	62925166	.	G	A	.	.	MAF_INRAE=1.667;MAF_USDA=10.0
NC_035078.1	62925173	.	G	A	.	.	MAF_INRAE=1.667;MAF_USDA=41.176
NC_035078.1	62925217	.	G	T	.	.	MAF_INRAE=18.987;MAF_USDA=15.294
NC_035078.1	62925319	.	G	T	.	.	MAF_USDA=1.639
NC_035078.1	62925453	.	A	G	.	.	MAF_USDA=1.639
NC_035078.1	62925492	.	C	A	.	.	MAF_INRAE=5.696
NC_035078.1	62925500	.	C	A	.	.	MAF_USDA=33.529
NC_035078.1	62925546	.	T	C	.	.	MAF_USDA=7.059
NC_035078.1	62925555	.	C	G	.	.	MAF_USDA=9.412
NC_035078.1	62925564	.	T	A	.	.	MAF_USDA=1.639
NC_035078.1	62925726	.	A	T	.	.	MAF_USDA=1.639
NC_035078.1	62925752	.	A	C	.	.	MAF_INRAE=1.667;MAF_USDA=10.0
NC_035078.1	62925798	.	T	C	.	.	MAF_INRAE=1.667;MAF_USDA=9.412
NC_035078.1	62925883	.	A	C	.	.	MAF_USDA=4.118
NC_035078.1	62925900	.	A	T	.	.	MAF_INRAE=1.667;MAF_USDA=44.706
NC_035078.1	62925907	.	T	G	.	.	MAF_USDA=8.824
NC_035078.1	62925987	.	G	A	.	.	MAF_USDA=5.294
NC_035078.1	62926017	.	A	C	.	.	MAF_USDA=1.639
NC_035078.1	62926037	.	GCT	GCC	.	.	MAF_USDA=20.833
NC_035078.1	62926053	.	T	C	.	.	MAF_USDA=2.459
NC_035078.1	62926095	.	G	T	.	.	MAF_INRAE=1.667;MAF_USDA=8.824
NC_035078.1	62926114	.	C	T	.	.	MAF_USDA=1.639
NC_035078.1	62926115	.	G	A	.	.	MAF_INRAE=24.684;MAF_USDA=14.118
NC_035078.1	62926181	.	A	C	.	.	MAF_INRAE=1.667;MAF_USDA=7.377
NC_035078.1	62926257	.	C	T	.	.	MAF_USDA=6.471
NC_035078.1	62926346	.	C	A	.	.	MAF_USDA=1.639
NC_035078.1	62926365	.	G	T	.	.	MAF_INRAE=1.667
NC_035078.1	62926405	.	A	C	.	.	MAF_USDA=1.639
NC_035078.1	62926515	.	T	C	.	.	MAF_USDA=5.882
NC_035078.1	62926545	.	C	T	.	.	MAF_INRAE=10.127;MAF_USDA=4.118
NC_035078.1	62926560	.	G	A	.	.	MAF_INRAE=40.506;MAF_USDA=13.529
NC_035078.1	62926680	.	C	T	.	.	MAF_INRAE=39.873;MAF_USDA=13.529
NC_035078.1	62926697	.	T	C	.	.	MAF_USDA=4.098
NC_035078.1	62926739	.	C	A	.	.	MAF_USDA=31.765
NC_035078.1	62926746	.	C	T	.	.	MAF_USDA=3.279
NC_035078.1	62926759	.	A	C	.	.	MAF_INRAE=1.667;MAF_USDA=7.377
NC_035078.1	62926769	.	A	C	.	.	MAF_INRAE=1.667;MAF_USDA=15.294
NC_035078.1	62926791	.	C	T	.	.	MAF_USDA=6.25
NC_035078.1	62926819	.	A	C	.	.	MAF_INRAE=5.0;MAF_USDA=9.016
NC_035078.1	62926829	.	G	A	.	.	MAF_USDA=10.656
NC_035078.1	62926830	.	A	T	.	.	MAF_USDA=30.588
NC_035078.1	62926954	.	A	G	.	.	MAF_USDA=4.918
NC_035078.1	62926971	.	A	G	.	.	MAF_USDA=6.557
NC_035078.1	62927084	.	G	A	.	.	MAF_INRAE=1.667;MAF_USDA=15.294
NC_035078.1	62927126	.	T	A	.	.	MAF_INRAE=1.667;MAF_USDA=1.639
NC_035078.1	62927127	.	T	A	.	.	MAF_INRAE=1.667;MAF_USDA=1.639
NC_035078.1	62927128	.	T	A	.	.	MAF_INRAE=1.667;MAF_USDA=2.459
NC_035078.1	62927131	.	G	A	.	.	MAF_INRAE=1.667;MAF_USDA=11.475
NC_035078.1	62927239	.	A	G	.	.	MAF_USDA=5.738
NC_035078.1	62927263	.	G	A	.	.	MAF_INRAE=1.667;MAF_USDA=15.294
NC_035078.1	62927356	.	C	G	.	.	MAF_INRAE=1.667;MAF_USDA=45.882
NC_035078.1	62927399	.	A	G	.	.	MAF_USDA=8.197
NC_035078.1	62927405	.	A	G	.	.	MAF_INRAE=22.785;MAF_USDA=13.529
NC_035078.1	62927460	.	C	A	.	.	MAF_INRAE=24.684;MAF_USDA=12.353
NC_035078.1	62927517	.	C	T	.	.	MAF_INRAE=1.667;MAF_USDA=46.471
NC_035078.1	62927652	.	C	A	.	.	MAF_INRAE=1.667;MAF_USDA=45.833
NC_035078.1	62927681	.	C	A	.	.	MAF_INRAE=19.62;MAF_USDA=15.294
NC_035078.1	62927689	.	T	C	.	.	MAF_USDA=26.471
NC_035078.1	62927690	.	T	A	.	.	MAF_INRAE=31.667;MAF_USDA=23.529
NC_035078.1	62927700	.	G	A	.	.	MAF_USDA=1.639
NC_035078.1	62927832	.	C	A	.	.	MAF_INRAE=1.667;MAF_USDA=15.294
NC_035078.1	62927845	.	A	C	.	.	MAF_INRAE=1.667;MAF_USDA=45.882
NC_035078.1	62927853	.	G	T	.	.	MAF_INRAE=24.684;MAF_USDA=13.529
NC_035078.1	62927872	.	C	A	.	.	MAF_INRAE=8.228;MAF_USDA=6.557
NC_035078.1	62928012	.	T	C	.	.	MAF_INRAE=39.241;MAF_USDA=24.118
NC_035078.1	62928026	.	G	A	.	.	MAF_USDA=4.098
NC_035078.1	62928077	.	A	G	.	.	MAF_INRAE=2.5
NC_035078.1	62928094	.	C	T	.	.	MAF_INRAE=1.667;MAF_USDA=14.118
NC_035078.1	62928170	.	C	A	.	.	MAF_INRAE=1.667;MAF_USDA=46.471
NC_035078.1	62928242	.	T	C	.	.	MAF_USDA=2.353
NC_035078.1	62928264	.	G	T	.	.	MAF_USDA=1.639
NC_035078.1	62928301	.	A	G	.	.	MAF_USDA=2.083
NC_035078.1	62928306	.	A	C	.	.	MAF_USDA=2.083
NC_035078.1	62928370	.	G	C	.	.	MAF_USDA=26.786
NC_035078.1	62928386	.	C	G	.	.	MAF_INRAE=41.139;MAF_USDA=13.69
NC_035078.1	62928390	.	G	C	.	.	MAF_USDA=2.5
NC_035078.1	62928398	.	T	C	.	.	MAF_USDA=5.0
NC_035078.1	62928399	.	G	A	.	.	MAF_INRAE=1.667;MAF_USDA=45.238
NC_035078.1	62928448	.	G	A	.	.	MAF_INRAE=1.667;MAF_USDA=27.083
NC_035078.1	62928449	.	C	A	.	.	MAF_INRAE=1.667;MAF_USDA=27.083
NC_035078.1	62928562	.	T	C	.	.	MAF_USDA=3.279
NC_035078.1	62928592	.	C	T	.	.	MAF_USDA=9.836
NC_035078.1	62928699	.	A	G	.	.	MAF_INRAE=42.405;MAF_USDA=38.235
NC_035078.1	62928701	.	T	G	.	.	MAF_INRAE=18.333;MAF_USDA=11.176
NC_035078.1	62928719	.	A	C	.	.	MAF_INRAE=1.667;MAF_USDA=48.824
NC_035078.1	62928720	.	A	C	.	.	MAF_INRAE=1.667;MAF_USDA=15.882
NC_035078.1	62928721	.	A	G	.	.	MAF_USDA=5.738
NC_035078.1	62928724	.	G	T	.	.	MAF_INRAE=24.684;MAF_USDA=49.412
NC_035078.1	62928763	.	G	A	.	.	MAF_INRAE=21.053;MAF_USDA=9.412
NC_035078.1	62928789	.	A	T	.	.	MAF_USDA=1.639
NC_035078.1	62928832	.	C	G	.	.	MAF_USDA=45.833
NC_035078.1	62928874	.	G	A	.	.	MAF_USDA=38.095
NC_035078.1	62931955	.	C	T	.	.	MAF_USDA=11.364
NC_035078.1	62931970	.	C	A	.	.	MAF_USDA=6.548
NC_035078.1	62932002	.	A	C	.	.	MAF_USDA=35.417
NC_035078.1	62932078	.	C	T	.	.	MAF_USDA=5.882
NC_035078.1	62932091	.	A	G	.	.	MAF_INRAE=8.228;MAF_USDA=5.738
NC_035078.1	62932115	.	A	G	.	.	MAF_USDA=34.118
NC_035078.1	62932169	.	G	C	.	.	MAF_USDA=5.738
NC_035078.1	62932210	.	T	A	.	.	MAF_INRAE=1.667;MAF_USDA=48.235
NC_035078.1	62932219	.	G	A	.	.	MAF_USDA=6.471
NC_035078.1	62932264	.	TA	TG	.	.	MAF_USDA=43.75
NC_035078.1	62932265	.	A	G	.	.	MAF_INRAE=24.684;MAF_USDA=1.639
NC_035078.1	62932352	.	G	A	.	.	MAF_USDA=5.882
NC_035078.1	62932367	.	C	T	.	.	MAF_USDA=1.639
NC_035078.1	62932372	.	G	A	.	.	MAF_INRAE=41.139;MAF_USDA=36.471
NC_035078.1	62932409	.	G	T	.	.	MAF_USDA=2.459
NC_035078.1	62932443	.	A	G	.	.	MAF_USDA=1.639
NC_035078.1	62932456	.	G	T	.	.	MAF_INRAE=18.987;MAF_USDA=11.765
NC_035078.1	62932555	.	T	C	.	.	MAF_USDA=4.918
NC_035078.1	62932560	.	C	T	.	.	MAF_INRAE=1.667;MAF_USDA=9.836
NC_035078.1	62932579	.	C	T	.	.	MAF_USDA=35.366
NC_035078.1	62932593	.	A	G	.	.	MAF_USDA=1.724
NC_035078.1	62932650	.	A	G	.	.	MAF_INRAE=1.667;MAF_USDA=1.639
NC_035078.1	62932651	.	G	T	.	.	MAF_USDA=1.639
NC_035078.1	62932716	.	T	G	.	.	MAF_INRAE=24.684;MAF_USDA=43.75
NC_035078.1	62932783	.	G	T	.	.	MAF_USDA=1.639
NC_035078.1	62932784	.	G	T	.	.	MAF_USDA=1.639
NC_035078.1	62932818	.	G	A	.	.	MAF_USDA=4.217
NC_035078.1	62932833	.	G	A	.	.	MAF_USDA=17.47
NC_035078.1	62932851	.	G	T	.	.	MAF_USDA=3.39
NC_035078.1	62933856	.	A	T	.	.	MAF_INRAE=40.506;MAF_USDA=12.941
NC_035078.1	62933883	.	C	T	.	.	MAF_USDA=30.0
NC_035078.1	62933917	.	C	T	.	.	MAF_INRAE=40.506;MAF_USDA=12.941
NC_035078.1	62934011	.	T	C	.	.	MAF_USDA=34.118
NC_035078.1	62934018	.	T	A	.	.	MAF_USDA=34.706
NC_035078.1	62934149	.	T	A	.	.	MAF_INRAE=1.667;MAF_USDA=50.0
NC_035078.1	62934180	.	T	G	.	.	MAF_USDA=32.353
NC_035078.1	62934373	.	C	T	.	.	MAF_INRAE=14.557;MAF_USDA=8.824
NC_035078.1	62934392	.	T	C	.	.	MAF_USDA=4.098
NC_035078.1	62934485	.	C	T	.	.	MAF_INRAE=18.987;MAF_USDA=18.235
NC_035078.1	62934500	.	C	T	.	.	MAF_USDA=1.639
NC_035078.1	62934519	.	C	A	.	.	MAF_USDA=32.941
NC_035078.1	62934520	.	A	T	.	.	MAF_USDA=32.941
NC_035078.1	62934522	.	A	G	.	.	MAF_INRAE=18.333;MAF_USDA=17.647
NC_035078.1	62934576	.	C	T	.	.	MAF_USDA=28.824
NC_035078.1	62934593	.	A	G	.	.	MAF_USDA=1.639
NC_035078.1	62934634	.	G	A	.	.	MAF_USDA=3.279
NC_035078.1	62934669	.	C	T	.	.	MAF_USDA=1.639
NC_035078.1	62934672	.	A	G	.	.	MAF_USDA=1.639
NC_035078.1	62934673	.	G	A	.	.	MAF_USDA=2.459
NC_035078.1	62934700	.	C	A	.	.	MAF_INRAE=40.506;MAF_USDA=13.529
NC_035078.1	62934736	.	C	A	.	.	MAF_USDA=33.529
NC_035078.1	62934791	.	T	A	.	.	MAF_USDA=40.0
NC_035078.1	62934792	.	G	T	.	.	MAF_USDA=3.529
NC_035078.1	62934846	.	G	T	.	.	MAF_INRAE=5.696
NC_035078.1	62935021	.	C	A	.	.	MAF_USDA=7.377
NC_035078.1	62935071	.	C	A	.	.	MAF_INRAE=10.759;MAF_USDA=49.412
NC_035078.1	62935172	.	C	T	.	.	MAF_INRAE=18.987;MAF_USDA=17.059
NC_035078.1	62935220	.	T	G	.	.	MAF_INRAE=8.228;MAF_USDA=12.353
NC_035078.1	62935336	.	G	T	.	.	MAF_INRAE=10.0;MAF_USDA=5.294
NC_035078.1	62935342	.	C	T	.	.	MAF_USDA=5.882
NC_035078.1	62935369	.	A	T	.	.	MAF_INRAE=31.013;MAF_USDA=48.235
NC_035078.1	62935395	.	A	G	.	.	MAF_INRAE=31.013;MAF_USDA=35.417
NC_035078.1	62935402	.	T	C	.	.	MAF_INRAE=1.667;MAF_USDA=1.639
NC_035078.1	62935447	.	T	C	.	.	MAF_INRAE=26.582;MAF_USDA=50.0
NC_035078.1	62935482	.	G	A	.	.	MAF_INRAE=26.582;MAF_USDA=48.235
NC_035078.1	62935485	.	T	C	.	.	MAF_INRAE=44.167;MAF_USDA=38.235
NC_035078.1	62935501	.	C	A	.	.	MAF_INRAE=24.051;MAF_USDA=49.412
NC_035078.1	62935507	.	T	G	.	.	MAF_USDA=18.824
NC_035078.1	62935526	.	G	T	.	.	MAF_INRAE=15.823;MAF_USDA=7.377
NC_035078.1	62935556	.	C	T	.	.	MAF_INRAE=23.418;MAF_USDA=12.353
NC_035078.1	62935631	.	G	T	.	.	MAF_INRAE=15.823;MAF_USDA=4.118
NC_035078.1	62935653	.	T	G	.	.	MAF_USDA=4.098
NC_035078.1	62935682	.	C	G	.	.	MAF_USDA=3.279
NC_035078.1	62935727	.	T	C	.	.	MAF_USDA=1.667
NC_035078.1	62935738	.	T	C	.	.	MAF_INRAE=10.0;MAF_USDA=6.25
NC_035078.1	62935779	.	A	G	.	.	MAF_USDA=11.475
NC_035078.1	62935804	.	G	A	.	.	MAF_USDA=2.083
NC_035078.1	62935805	.	G	T	.	.	MAF_USDA=2.083
NC_035078.1	62935859	.	A	G	.	.	MAF_INRAE=27.215;MAF_USDA=10.588
NC_035078.1	62935917	.	G	A	.	.	MAF_INRAE=27.215;MAF_USDA=11.765
NC_035078.1	62936058	.	A	C	.	.	MAF_USDA=3.279
NC_035078.1	62936148	.	C	A	.	.	MAF_USDA=2.941
NC_035078.1	62936192	.	C	A	.	.	MAF_INRAE=10.0;MAF_USDA=6.25
NC_035078.1	62936202	.	A	G	.	.	MAF_USDA=47.647
NC_035078.1	62936277	.	T	A	.	.	MAF_USDA=5.294
NC_035078.1	62936295	.	G	A	.	.	MAF_USDA=49.412
NC_035078.1	62936346	.	G	C	.	.	MAF_USDA=11.765
NC_035078.1	62936441	.	C	T	.	.	MAF_INRAE=8.228
NC_035078.1	62936479	.	G	T	.	.	MAF_USDA=1.639
NC_035078.1	62936575	.	C	A	.	.	MAF_INRAE=42.405;MAF_USDA=11.765
NC_035078.1	62936635	.	T	C	.	.	MAF_USDA=2.083
NC_035078.1	62936650	.	C	T	.	.	MAF_INRAE=27.215;MAF_USDA=48.824
NC_035078.1	62936661	.	A	C	.	.	MAF_INRAE=10.0;MAF_USDA=6.25
NC_035078.1	62936852	.	C	T	.	.	MAF_USDA=1.639
NC_035078.1	62936904	.	A	G	.	.	MAF_USDA=11.475
NC_035078.1	62936916	.	G	A	.	.	MAF_INRAE=29.747;MAF_USDA=25.882
NC_035078.1	62936970	.	A	C	.	.	MAF_INRAE=27.215
NC_035078.1	62937043	.	T	C	.	.	MAF_INRAE=27.215;MAF_USDA=44.706
NC_035078.1	62941388	.	G	T	.	.	MAF_USDA=46.471
NC_035078.1	62941459	.	C	T	.	.	MAF_USDA=7.059
NC_035078.1	62941479	.	T	C	.	.	MAF_USDA=1.639
NC_035078.1	62941515	.	C	A	.	.	MAF_USDA=2.083
NC_035078.1	62941534	.	A	T	.	.	MAF_INRAE=27.215;MAF_USDA=41.667
NC_035078.1	62941550	.	C	A	.	.	MAF_INRAE=4.167
NC_035078.1	62941558	.	C	A	.	.	MAF_USDA=1.639
NC_035078.1	62941722	.	G	T	.	.	MAF_INRAE=27.215;MAF_USDA=12.941
NC_035078.1	62941756	.	A	T	.	.	MAF_INRAE=27.215;MAF_USDA=39.412
NC_035078.1	62941796	.	C	A	.	.	MAF_INRAE=27.215;MAF_USDA=13.529
NC_035078.1	62941825	.	A	G	.	.	MAF_INRAE=27.215;MAF_USDA=48.235
NC_035078.1	62941907	.	T	G	.	.	MAF_USDA=25.882
NC_035078.1	62941949	.	A	T	.	.	MAF_INRAE=27.848;MAF_USDA=45.882
NC_035078.1	62941956	.	G	A	.	.	MAF_INRAE=8.228
NC_035078.1	62941984	.	G	A	.	.	MAF_INRAE=27.848;MAF_USDA=39.412
NC_035078.1	62941994	.	G	A	.	.	MAF_USDA=7.647
NC_035078.1	62942006	.	G	T	.	.	MAF_INRAE=4.167
NC_035078.1	62942080	.	C	T	.	.	MAF_USDA=4.706
NC_035078.1	62942103	.	C	T	.	.	MAF_INRAE=10.833;MAF_USDA=8.333
NC_035078.1	62942133	.	T	C	.	.	MAF_USDA=12.941
NC_035078.1	62942141	.	C	T	.	.	MAF_INRAE=5.0;MAF_USDA=9.016
NC_035078.1	62942217	.	G	C	.	.	MAF_USDA=1.639
NC_035078.1	62942255	.	G	A	.	.	MAF_USDA=1.639
NC_035078.1	62942277	.	G	A	.	.	MAF_USDA=2.459
NC_035078.1	62942301	.	G	A	.	.	MAF_INRAE=29.114;MAF_USDA=38.235
NC_035078.1	62942322	.	T	G	.	.	MAF_INRAE=15.823
NC_035078.1	62942326	.	A	C	.	.	MAF_USDA=7.647
NC_035078.1	62942367	.	C	A	.	.	MAF_USDA=7.647
NC_035078.1	62942452	.	G	T	.	.	MAF_USDA=7.647
NC_035078.1	62942458	.	G	A	.	.	MAF_USDA=5.882
NC_035078.1	62942538	.	G	A	.	.	MAF_INRAE=28.481;MAF_USDA=37.647
NC_035078.1	62942544	.	C	T	.	.	MAF_USDA=2.459
NC_035078.1	62942545	.	G	A	.	.	MAF_USDA=1.639
NC_035078.1	62942607	.	C	T	.	.	MAF_USDA=1.639
NC_035078.1	62942665	.	C	T	.	.	MAF_USDA=1.639
NC_035078.1	62942676	.	C	A	.	.	MAF_INRAE=27.215;MAF_USDA=26.471
NC_035078.1	62942720	.	G	A	.	.	MAF_INRAE=28.481;MAF_USDA=45.882
NC_035078.1	62942755	.	C	T	.	.	MAF_INRAE=22.152;MAF_USDA=9.016
NC_035078.1	62942761	.	G	A	.	.	MAF_USDA=2.459
NC_035078.1	62942763	.	G	C	.	.	MAF_INRAE=9.167;MAF_USDA=6.25
NC_035078.1	62942819	.	T	G	.	.	MAF_INRAE=28.481;MAF_USDA=38.235
NC_035078.1	62942878	.	G	A	.	.	MAF_USDA=1.639
NC_035078.1	62942911	.	G	T	.	.	MAF_INRAE=43.671;MAF_USDA=12.353
NC_035078.1	62942938	.	T	A	.	.	MAF_INRAE=28.481;MAF_USDA=37.647
NC_035078.1	62942954	.	G	A	.	.	MAF_USDA=1.639
NC_035078.1	62942955	.	T	C	.	.	MAF_INRAE=27.215;MAF_USDA=39.412
NC_035078.1	62943031	.	G	A	.	.	MAF_USDA=11.475
NC_035078.1	62943070	.	C	T	.	.	MAF_INRAE=28.481;MAF_USDA=38.235
NC_035078.1	62943071	.	C	T	.	.	MAF_USDA=4.918
NC_035078.1	62943129	.	C	A,T	.	.	MAF_INRAE=11.667;MAF_USDA=2.459
NC_035078.1	62943132	.	A	T	.	.	MAF_INRAE=11.667
NC_035078.1	62943133	.	A	T	.	.	MAF_INRAE=11.667
NC_035078.1	62943170	.	A	G	.	.	MAF_INRAE=2.5;MAF_USDA=2.083
NC_035078.1	62943229	.	G	T	.	.	MAF_USDA=2.459
NC_035078.1	62943338	.	T	G	.	.	MAF_USDA=16.667
NC_035078.1	62943353	.	G	A	.	.	MAF_USDA=12.295
NC_035078.1	62943382	.	G	T	.	.	MAF_USDA=6.25
NC_035078.1	62943383	.	C	A	.	.	MAF_INRAE=15.823
NC_035078.1	62943413	.	A	C	.	.	MAF_INRAE=28.481;MAF_USDA=25.882
NC_035078.1	62943415	.	C	T	.	.	MAF_USDA=5.882
NC_035078.1	62943426	.	G	A	.	.	MAF_USDA=1.639
NC_035078.1	62943445	.	C	T	.	.	MAF_USDA=12.295
NC_035078.1	62943976	.	T	C	.	.	MAF_INRAE=28.481;MAF_USDA=37.5
NC_035078.1	62943999	.	T	C	.	.	MAF_INRAE=28.481;MAF_USDA=45.882
NC_035078.1	62944011	.	G	A	.	.	MAF_USDA=4.098
NC_035078.1	62944028	.	T	G	.	.	MAF_USDA=3.279
NC_035078.1	62944040	.	G	A	.	.	MAF_INRAE=26.582;MAF_USDA=11.176
NC_035078.1	62944097	.	C	T	.	.	MAF_USDA=16.471
NC_035078.1	62944120	.	C	G	.	.	MAF_INRAE=29.114;MAF_USDA=45.882
NC_035078.1	62944165	.	T	C	.	.	MAF_INRAE=29.114;MAF_USDA=45.294
NC_035078.1	62944255	.	T	C	.	.	MAF_USDA=1.639
NC_035078.1	62944375	.	C	A	.	.	MAF_INRAE=35.0;MAF_USDA=50.0
NC_035078.1	62944415	.	A	C	.	.	MAF_USDA=1.639
NC_035078.1	62944426	.	CTGTG	CTGTC	.	.	MAF_USDA=8.333
NC_035078.1	62944430	.	G	C	.	.	MAF_USDA=9.836
NC_035078.1	62944456	.	T	C	.	.	MAF_USDA=9.836
NC_035078.1	62944478	.	G	A	.	.	MAF_USDA=7.647
NC_035078.1	62944491	.	A	C	.	.	MAF_USDA=2.459
NC_035078.1	62944533	.	A	G	.	.	MAF_INRAE=10.0;MAF_USDA=6.25
NC_035078.1	62944633	.	A	T	.	.	MAF_INRAE=5.0;MAF_USDA=9.016
NC_035078.1	62944658	.	A	T	.	.	MAF_INRAE=28.481;MAF_USDA=37.059
NC_035078.1	62944734	.	A	C	.	.	MAF_INRAE=1.667;MAF_USDA=7.647
NC_035078.1	62944737	.	T	A	.	.	MAF_INRAE=6.667;MAF_USDA=9.836
NC_035078.1	62944747	.	T	C	.	.	MAF_USDA=7.647
NC_035078.1	62944754	.	A	C	.	.	MAF_USDA=6.471
NC_035078.1	62944757	.	T	G	.	.	MAF_USDA=3.279
NC_035078.1	62944787	.	C	T	.	.	MAF_INRAE=34.167;MAF_USDA=37.647
NC_035078.1	62944800	.	C	T	.	.	MAF_USDA=2.459
NC_035078.1	62944852	.	G	T	.	.	MAF_USDA=1.639
NC_035078.1	62944857	.	G	A	.	.	MAF_USDA=13.115
NC_035078.1	62944912	.	C	T	.	.	MAF_INRAE=26.582;MAF_USDA=11.176
NC_035078.1	62944977	.	A	C	.	.	MAF_INRAE=28.481;MAF_USDA=47.059
NC_035078.1	62945027	.	T	A	.	.	MAF_USDA=1.639
NC_035078.1	62945065	.	A	C	.	.	MAF_USDA=8.333
NC_035078.1	62945103	.	A	G	.	.	MAF_USDA=8.333
NC_035078.1	62945151	.	C	T	.	.	MAF_USDA=5.738
NC_035078.1	62945155	.	T	G	.	.	MAF_USDA=4.918
NC_035078.1	62945167	.	T	A	.	.	MAF_USDA=4.167
NC_035078.1	62945175	.	A	C	.	.	MAF_USDA=4.918
NC_035078.1	62945180	.	T	G	.	.	MAF_USDA=8.333
NC_035078.1	62945192	.	G	A	.	.	MAF_INRAE=16.456;MAF_USDA=8.197
NC_035078.1	62945198	.	T	C	.	.	MAF_USDA=4.118
NC_035078.1	62945201	.	A	T	.	.	MAF_USDA=7.738
NC_035078.1	62945204	.	T	G	.	.	MAF_INRAE=43.038;MAF_USDA=11.765
NC_035078.1	62945236	.	C	A	.	.	MAF_USDA=2.459
NC_035078.1	62945256	.	C	A	.	.	MAF_USDA=7.377
NC_035078.1	62945294	.	T	C	.	.	MAF_INRAE=29.114;MAF_USDA=35.366
NC_035078.1	62945298	.	G	A	.	.	MAF_INRAE=6.667;MAF_USDA=6.78
NC_035078.1	62945302	.	C	G	.	.	MAF_USDA=2.5
NC_035078.1	62945349	.	A	T	.	.	MAF_USDA=4.098
NC_035078.1	62946083	.	T	G	.	.	MAF_INRAE=2.5
NC_035078.1	62946085	.	G	T	.	.	MAF_INRAE=2.5
NC_035078.1	62946101	.	G	A	.	.	MAF_INRAE=7.595
NC_035078.1	62946112	.	A	G	.	.	MAF_INRAE=39.167
NC_035078.1	62946989	.	C	A	.	.	MAF_USDA=2.5
NC_035078.1	62947052	.	T	C	.	.	MAF_INRAE=28.481;MAF_USDA=48.81
NC_035078.1	62947151	.	A	C	.	.	MAF_USDA=4.098
NC_035078.1	62947205	.	C	A	.	.	MAF_INRAE=27.215;MAF_USDA=14.583
NC_035078.1	62947245	.	C	A	.	.	MAF_USDA=7.647
NC_035078.1	62947263	.	T	C	.	.	MAF_INRAE=28.481;MAF_USDA=45.882
NC_035078.1	62947264	.	C	T	.	.	MAF_USDA=7.647
NC_035078.1	62947314	.	C	A	.	.	MAF_INRAE=19.62;MAF_USDA=2.941
NC_035078.1	62947418	.	T	G	.	.	MAF_USDA=7.647
NC_035078.1	62947494	.	C	T	.	.	MAF_USDA=1.639
NC_035078.1	62947686	.	G	A	.	.	MAF_USDA=4.167
NC_035078.1	62947711	.	T	C	.	.	MAF_INRAE=29.114;MAF_USDA=45.882
NC_035078.1	62947712	.	T	G	.	.	MAF_INRAE=35.0;MAF_USDA=45.882
NC_035078.1	62947715	.	C	T	.	.	MAF_INRAE=10.127
NC_035078.1	62947717	.	G	A	.	.	MAF_USDA=4.918
NC_035078.1	62947744	.	G	A	.	.	MAF_USDA=7.647
NC_035078.1	62947763	.	A	C	.	.	MAF_INRAE=28.481;MAF_USDA=45.882
NC_035078.1	62947846	.	T	G	.	.	MAF_USDA=1.765
NC_035078.1	62947864	.	C	A	.	.	MAF_INRAE=29.114;MAF_USDA=48.235
NC_035078.1	62947883	.	C	T	.	.	MAF_USDA=7.647
NC_035078.1	62947903	.	C	T	.	.	MAF_INRAE=28.481;MAF_USDA=38.824
NC_035078.1	62947991	.	T	A	.	.	MAF_USDA=7.647
NC_035078.1	62948002	.	A	G	.	.	MAF_INRAE=27.848;MAF_USDA=45.294
NC_035078.1	62948027	.	A	G	.	.	MAF_INRAE=28.481;MAF_USDA=49.412
NC_035078.1	62948034	.	A	G	.	.	MAF_USDA=7.647
NC_035078.1	62948056	.	G	A	.	.	MAF_USDA=2.083
NC_035078.1	62948077	.	G	A	.	.	MAF_INRAE=28.481;MAF_USDA=38.235
NC_035078.1	62948086	.	G	C	.	.	MAF_INRAE=10.0;MAF_USDA=6.25
NC_035078.1	62948091	.	T	G	.	.	MAF_USDA=7.647
NC_035078.1	62948115	.	G	A	.	.	MAF_INRAE=35.443;MAF_USDA=10.588
NC_035078.1	62948119	.	C	T	.	.	MAF_INRAE=19.167;MAF_USDA=2.459
NC_035078.1	62948161	.	T	G	.	.	MAF_USDA=8.235
NC_035078.1	62948241	.	G	T	.	.	MAF_USDA=7.059
NC_035078.1	62948253	.	C	G	.	.	MAF_USDA=4.098
NC_035078.1	62948376	.	G	A	.	.	MAF_INRAE=28.481;MAF_USDA=37.647
NC_035078.1	62948427	.	A	G	.	.	MAF_INRAE=28.481;MAF_USDA=41.667
NC_035078.1	62948428	.	C	A	.	.	MAF_USDA=3.279
NC_035078.1	62948445	.	G	A	.	.	MAF_INRAE=43.671;MAF_USDA=11.765
NC_035078.1	62948513	.	G	A	.	.	MAF_INRAE=15.823
NC_035078.1	62948564	.	C	T	.	.	MAF_INRAE=28.481;MAF_USDA=38.235
NC_035078.1	62948575	.	G	C	.	.	MAF_INRAE=10.127
NC_035078.1	62948614	.	T	C	.	.	MAF_INRAE=28.481;MAF_USDA=50.0
NC_035078.1	62948656	.	A	T	.	.	MAF_INRAE=28.481;MAF_USDA=38.235
NC_035078.1	62948689	.	G	A	.	.	MAF_INRAE=28.481;MAF_USDA=45.833
NC_035078.1	62948794	.	G	A	.	.	MAF_INRAE=2.5
NC_035078.1	62948801	.	C	T	.	.	MAF_USDA=2.459
NC_035078.1	62948829	.	C	T	.	.	MAF_USDA=4.098
NC_035078.1	62948831	.	G	A	.	.	MAF_INRAE=28.481;MAF_USDA=37.059
NC_035078.1	62948853	.	T	C	.	.	MAF_INRAE=28.481;MAF_USDA=50.0
NC_035078.1	62948858	.	C	T	.	.	MAF_USDA=5.738
NC_035078.1	62948900	.	A	G	.	.	MAF_INRAE=29.114;MAF_USDA=45.294
NC_035078.1	62948987	.	A	T	.	.	MAF_USDA=1.639
NC_035078.1	62949015	.	C	T	.	.	MAF_INRAE=43.038;MAF_USDA=11.765
NC_035078.1	62949032	.	T	A	.	.	MAF_USDA=1.639
NC_035078.1	62949181	.	G	A	.	.	MAF_USDA=7.647
NC_035078.1	62949193	.	G	A	.	.	MAF_INRAE=27.215;MAF_USDA=11.765
NC_035078.1	62949241	.	C	A	.	.	MAF_INRAE=27.215;MAF_USDA=12.941
NC_035078.1	62949274	.	C	T	.	.	MAF_USDA=7.647
NC_035078.1	62949325	.	C	T	.	.	MAF_USDA=7.647
NC_035078.1	62949364	.	A	T	.	.	MAF_INRAE=28.481;MAF_USDA=45.294
NC_035078.1	62949366	.	C	T	.	.	MAF_USDA=7.647
NC_035078.1	62949368	.	G	C	.	.	MAF_USDA=1.639
NC_035078.1	62949391	.	G	A	.	.	MAF_USDA=4.098
NC_035078.1	62949472	.	C	T	.	.	MAF_USDA=1.765
NC_035078.1	62949563	.	G	A	.	.	MAF_INRAE=28.481;MAF_USDA=38.824
NC_035078.1	62949632	.	C	T	.	.	MAF_USDA=3.279
NC_035078.1	62949672	.	G	T	.	.	MAF_USDA=7.647
NC_035078.1	62949797	.	G	A	.	.	MAF_USDA=7.647
NC_035078.1	62949827	.	A	G	.	.	MAF_INRAE=23.418;MAF_USDA=11.765
NC_035078.1	62949886	.	G	T	.	.	MAF_INRAE=27.215;MAF_USDA=11.765
NC_035078.1	62949937	.	T	A	.	.	MAF_USDA=7.647
NC_035078.1	62949958	.	G	A	.	.	MAF_USDA=7.059
NC_035078.1	62950009	.	G	A	.	.	MAF_USDA=7.647
NC_035078.1	62950013	.	C	A	.	.	MAF_INRAE=28.481;MAF_USDA=45.882
NC_035078.1	62950036	.	G	A	.	.	MAF_INRAE=1.667;MAF_USDA=1.639
NC_035078.1	62950095	.	G	A	.	.	MAF_USDA=6.471
NC_035078.1	62950275	.	C	G	.	.	MAF_USDA=4.098
NC_035078.1	62950276	.	C	T	.	.	MAF_INRAE=24.051;MAF_USDA=10.588
NC_035078.1	62950288	.	T	C	.	.	MAF_USDA=1.639
NC_035078.1	62950356	.	C	T	.	.	MAF_USDA=1.639
NC_035078.1	62950378	.	G	A	.	.	MAF_USDA=6.25
NC_035078.1	62950409	.	T	A	.	.	MAF_USDA=7.059
NC_035078.1	62950442	.	C	T	.	.	MAF_INRAE=1.667;MAF_USDA=1.667
NC_035078.1	62950443	.	G	C	.	.	MAF_USDA=7.738
NC_035078.1	62950457	.	C	T	.	.	MAF_USDA=6.667
NC_035078.1	62950566	.	C	T	.	.	MAF_USDA=8.333
NC_035078.1	62950628	.	G	C	.	.	MAF_USDA=5.294
NC_035078.1	62950632	.	G	A	.	.	MAF_INRAE=5.263;MAF_USDA=3.279
NC_035078.1	62950739	.	T	A	.	.	MAF_USDA=5.738
NC_035078.1	62950754	.	T	C	.	.	MAF_USDA=7.377
NC_035078.1	62950782	.	G	A	.	.	MAF_USDA=10.656
NC_035078.1	62950792	.	C	G	.	.	MAF_USDA=7.647
NC_035078.1	62950809	.	C	T	.	.	MAF_USDA=1.639
NC_035078.1	62950832	.	A	G	.	.	MAF_INRAE=28.481;MAF_USDA=50.0
NC_035078.1	62950845	.	G	A	.	.	MAF_USDA=1.639
NC_035078.1	62950892	.	G	A	.	.	MAF_INRAE=28.481;MAF_USDA=37.647
NC_035078.1	62950925	.	C	T	.	.	MAF_INRAE=5.0;MAF_USDA=9.016
NC_035078.1	62950974	.	C	T	.	.	MAF_INRAE=43.038;MAF_USDA=11.765
NC_035078.1	62951083	.	G	A	.	.	MAF_INRAE=5.263;MAF_USDA=1.639
NC_035078.1	62951098	.	C	A	.	.	MAF_USDA=7.647
NC_035078.1	62951133	.	T	A	.	.	MAF_USDA=2.083
NC_035078.1	62951137	.	A	G	.	.	MAF_INRAE=28.481;MAF_USDA=49.412
NC_035078.1	62951148	.	G	C	.	.	MAF_INRAE=28.481;MAF_USDA=45.882
NC_035078.1	62951172	.	G	C	.	.	MAF_INRAE=28.481;MAF_USDA=47.647
NC_035078.1	62951218	.	A	C	.	.	MAF_USDA=1.765
NC_035078.1	62951309	.	G	A	.	.	MAF_USDA=7.647
NC_035078.1	62951340	.	G	A	.	.	MAF_USDA=2.459
NC_035078.1	62951367	.	C	A	.	.	MAF_INRAE=4.167
NC_035078.1	62951395	.	T	G	.	.	MAF_INRAE=34.81
NC_035078.1	62951410	.	G	T	.	.	MAF_USDA=7.059
NC_035078.1	62951421	.	T	C	.	.	MAF_USDA=8.333
NC_035078.1	62951457	.	G	A	.	.	MAF_USDA=7.647
NC_035078.1	62951462	.	G	T	.	.	MAF_USDA=4.706
NC_035078.1	62951467	.	T	A	.	.	MAF_USDA=2.353
NC_035078.1	62951469	.	G	A	.	.	MAF_USDA=2.353
NC_035078.1	62951630	.	A	C	.	.	MAF_INRAE=29.114;MAF_USDA=47.059
NC_035078.1	62951771	.	T	C	.	.	MAF_INRAE=28.481;MAF_USDA=45.882
NC_035078.1	62951832	.	A	G	.	.	MAF_USDA=2.459
NC_035078.1	62951842	.	C	G	.	.	MAF_USDA=8.333
NC_035078.1	62951844	.	T	C	.	.	MAF_USDA=8.333
NC_035078.1	62952689	.	G	T	.	.	MAF_INRAE=2.5;MAF_USDA=1.639
NC_035078.1	62952816	.	C	T	.	.	MAF_USDA=7.143
NC_035078.1	62952835	.	C	G	.	.	MAF_USDA=7.143
NC_035078.1	62952930	.	G	A	.	.	MAF_INRAE=28.481;MAF_USDA=38.824
NC_035078.1	62952937	.	C	T	.	.	MAF_USDA=1.765
NC_035078.1	62952941	.	G	T	.	.	MAF_USDA=12.295
NC_035078.1	62952969	.	T	C	.	.	MAF_USDA=7.647
NC_035078.1	62953159	.	G	T	.	.	MAF_INRAE=4.43;MAF_USDA=6.557
NC_035078.1	62953273	.	T	C	.	.	MAF_INRAE=28.481;MAF_USDA=45.294
NC_035078.1	62953313	.	G	A	.	.	MAF_INRAE=2.5
NC_035078.1	62953322	.	G	C	.	.	MAF_INRAE=28.481;MAF_USDA=50.0
NC_035078.1	62953346	.	T	G	.	.	MAF_USDA=7.647
NC_035078.1	62953353	.	G	T	.	.	MAF_USDA=7.647
NC_035078.1	62953361	.	T	C	.	.	MAF_INRAE=28.481;MAF_USDA=45.882
NC_035078.1	62953386	.	C	T	.	.	MAF_USDA=1.639
NC_035078.1	62953398	.	C	T	.	.	MAF_INRAE=10.0;MAF_USDA=6.25
NC_035078.1	62953404	.	A	G	.	.	MAF_USDA=7.647
NC_035078.1	62953430	.	G	T	.	.	MAF_USDA=2.459
NC_035078.1	62953435	.	C	G	.	.	MAF_INRAE=34.167;MAF_USDA=37.647
NC_035078.1	62953458	.	C	T	.	.	MAF_INRAE=28.481;MAF_USDA=38.824
NC_035078.1	62953466	.	G	T	.	.	MAF_USDA=7.059
NC_035078.1	62953472	.	G	A	.	.	MAF_INRAE=6.667;MAF_USDA=9.016
NC_035078.1	62953511	.	G	T	.	.	MAF_INRAE=10.0;MAF_USDA=6.25
NC_035078.1	62953518	.	C	A	.	.	MAF_INRAE=27.215;MAF_USDA=11.765
NC_035078.1	62953561	.	C	T	.	.	MAF_INRAE=28.481
NC_035078.1	62953562	.	A	G	.	.	MAF_INRAE=34.167
NC_035078.1	62953564	.	T	A	.	.	MAF_USDA=8.333
NC_035078.1	62953566	.	T	A	.	.	MAF_USDA=8.333
NC_035078.1	62953580	.	G	A	.	.	MAF_INRAE=28.481;MAF_USDA=37.647
NC_035078.1	62953603	.	G	A	.	.	MAF_INRAE=10.0;MAF_USDA=6.25
NC_035078.1	62953724	.	T	G	.	.	MAF_INRAE=35.833
NC_035078.1	62953747	.	C	T	.	.	MAF_INRAE=35.833;MAF_USDA=30.328
NC_035078.1	62953759	.	A	G	.	.	MAF_USDA=17.059
NC_035078.1	62953766	.	C	T	.	.	MAF_USDA=8.333
NC_035078.1	62953775	.	C	G	.	.	MAF_USDA=41.667
NC_035078.1	62953782	.	T	C	.	.	MAF_USDA=1.639
NC_035078.1	62953784	.	G	T	.	.	MAF_USDA=5.294
NC_035078.1	62953820	.	C	A	.	.	MAF_INRAE=31.579;MAF_USDA=43.75
NC_035078.1	62953863	.	G	A	.	.	MAF_INRAE=28.481;MAF_USDA=38.824
NC_035078.1	62953930	.	C	T	.	.	MAF_USDA=1.639
NC_035078.1	62953953	.	G	A	.	.	MAF_USDA=8.333
NC_035078.1	62953969	.	G	A	.	.	MAF_INRAE=29.114;MAF_USDA=38.824
NC_035078.1	62954021	.	A	G	.	.	MAF_INRAE=28.481;MAF_USDA=45.882
NC_035078.1	62954039	.	A	C	.	.	MAF_INRAE=1.667;MAF_USDA=7.647
NC_035078.1	62954046	.	T	A	.	.	MAF_INRAE=27.848;MAF_USDA=20.0
NC_035078.1	62954056	.	C	T	.	.	MAF_USDA=7.059
NC_035078.1	62954073	.	G	A	.	.	MAF_INRAE=10.833;MAF_USDA=6.25
NC_035078.1	62954193	.	A	T	.	.	MAF_USDA=7.647
NC_035078.1	62954234	.	C	T	.	.	MAF_INRAE=28.481;MAF_USDA=37.647
NC_035078.1	62954249	.	A	G	.	.	MAF_INRAE=28.481;MAF_USDA=46.471
NC_035078.1	62954260	.	A	C	.	.	MAF_INRAE=28.481;MAF_USDA=45.294
NC_035078.1	62954351	.	C	T	.	.	MAF_INRAE=42.405;MAF_USDA=12.353
NC_035078.1	62954374	.	C	T	.	.	MAF_INRAE=35.443;MAF_USDA=10.588
NC_035078.1	62954394	.	C	T	.	.	MAF_INRAE=28.481;MAF_USDA=45.882
NC_035078.1	62954411	.	C	A	.	.	MAF_USDA=8.235
NC_035078.1	62954429	.	G	C	.	.	MAF_USDA=7.647
NC_035078.1	62954575	.	C	G	.	.	MAF_USDA=4.167
NC_035078.1	62954609	.	T	G	.	.	MAF_INRAE=1.667;MAF_USDA=3.279
NC_035078.1	62954652	.	T	C	.	.	MAF_USDA=1.639
NC_035078.1	62954737	.	G	T	.	.	MAF_USDA=8.333
NC_035078.1	62954768	.	T	G	.	.	MAF_USDA=1.724
NC_035078.1	62954773	.	A	T	.	.	MAF_INRAE=28.481;MAF_USDA=46.341
NC_035078.1	62954814	.	G	A	.	.	MAF_USDA=4.268
NC_035078.1	62955012	.	A	T	.	.	MAF_USDA=1.724
NC_035078.1	62955063	.	C	T	.	.	MAF_INRAE=31.579
NC_035078.1	62955093	.	G	T	.	.	MAF_USDA=4.167
NC_035078.1	62955094	.	G	A	.	.	MAF_USDA=39.583
NC_035078.1	62955100	.	A	C	.	.	MAF_USDA=33.333
NC_035078.1	62955106	.	C	A	.	.	MAF_USDA=13.415
NC_035078.1	62955306	.	T	A	.	.	MAF_INRAE=3.333
NC_035078.1	62955449	.	G	A	.	.	MAF_INRAE=35.833
NC_035078.1	62955538	.	A	G	.	.	MAF_USDA=10.417
NC_035078.1	62955560	.	C	A	.	.	MAF_INRAE=28.481;MAF_USDA=39.583
NC_035078.1	62955566	.	C	A	.	.	MAF_USDA=18.75
NC_035078.1	62955633	.	G	A	.	.	MAF_USDA=3.448
NC_035078.1	62955690	.	A	T	.	.	MAF_USDA=3.049
NC_035078.1	62955709	.	C	T	.	.	MAF_INRAE=29.114;MAF_USDA=40.244
NC_035078.1	62955725	.	G	T	.	.	MAF_USDA=2.586
NC_035078.1	62955785	.	A	G	.	.	MAF_USDA=1.724
NC_035078.1	62955837	.	C	T	.	.	MAF_INRAE=29.114;MAF_USDA=41.463
NC_035078.1	62955932	.	A	C	.	.	MAF_INRAE=29.114;MAF_USDA=40.854
NC_035078.1	62956037	.	A	G	.	.	MAF_INRAE=4.167
NC_035078.1	62956070	.	C	A	.	.	MAF_INRAE=28.481;MAF_USDA=41.667
NC_035078.1	62956207	.	A	G	.	.	MAF_INRAE=28.481;MAF_USDA=45.732
NC_035078.1	62956210	.	T	C	.	.	MAF_USDA=11.585
NC_035078.1	62956234	.	T	A	.	.	MAF_INRAE=28.481;MAF_USDA=46.951
NC_035078.1	62956237	.	T	C	.	.	MAF_INRAE=34.167;MAF_USDA=37.5
NC_035078.1	62956253	.	T	C	.	.	MAF_USDA=2.586
NC_035078.1	62956256	.	C	T	.	.	MAF_USDA=3.448
NC_035078.1	62956278	.	C	A	.	.	MAF_INRAE=5.263;MAF_USDA=2.586
NC_035078.1	62956306	.	T	C	.	.	MAF_INRAE=5.263;MAF_USDA=1.724
NC_035078.1	62956364	.	T	G	.	.	MAF_USDA=4.31
NC_035078.1	62956389	.	A	T	.	.	MAF_USDA=1.724
NC_035078.1	62956404	.	T	A	.	.	MAF_USDA=3.659
NC_035078.1	62956417	.	C	A	.	.	MAF_INRAE=10.0;MAF_USDA=14.583
NC_035078.1	62956725	.	C	T	.	.	MAF_INRAE=24.051;MAF_USDA=7.927
NC_035078.1	62956892	.	T	C	.	.	MAF_USDA=3.448
NC_035078.1	62956929	.	C	A	.	.	MAF_INRAE=35.443;MAF_USDA=11.585
NC_035078.1	62956954	.	C	A	.	.	MAF_USDA=4.31
NC_035078.1	62957041	.	A	T	.	.	MAF_USDA=5.172
NC_035078.1	62957053	.	A	G	.	.	MAF_USDA=4.31
NC_035078.1	62957211	.	A	T	.	.	MAF_INRAE=32.278;MAF_USDA=20.122
NC_035078.1	62957244	.	C	T	.	.	MAF_INRAE=37.975;MAF_USDA=21.341
NC_035078.1	62957301	.	C	T	.	.	MAF_INRAE=41.139;MAF_USDA=20.732
NC_035078.1	62957455	.	T	C	.	.	MAF_INRAE=9.167;MAF_USDA=6.25
NC_035078.1	62957483	.	T	G	.	.	MAF_USDA=1.667
NC_035078.1	62957494	.	C	T	.	.	MAF_USDA=1.667
NC_035078.1	62957542	.	A	C	.	.	MAF_USDA=2.586
NC_035078.1	62957562	.	T	C	.	.	MAF_INRAE=8.861
NC_035078.1	62957573	.	G	A	.	.	MAF_USDA=2.586
NC_035078.1	62958628	.	C	T	.	.	MAF_INRAE=4.167
NC_035078.1	62958675	.	C	T	.	.	MAF_INRAE=8.861
NC_035078.1	62958824	.	G	A	.	.	MAF_USDA=2.586
NC_035078.1	62958831	.	C	T	.	.	MAF_INRAE=20.886;MAF_USDA=31.897
NC_035078.1	62958843	.	T	A	.	.	MAF_INRAE=26.582;MAF_USDA=12.805
NC_035078.1	62958874	.	G	T	.	.	MAF_USDA=4.31
NC_035078.1	62958885	.	G	T	.	.	MAF_INRAE=48.101;MAF_USDA=35.366
NC_035078.1	62958901	.	G	A	.	.	MAF_INRAE=43.038;MAF_USDA=37.805
NC_035078.1	62958903	.	T	G	.	.	MAF_INRAE=5.263
NC_035078.1	62958927	.	T	A	.	.	MAF_INRAE=47.468;MAF_USDA=23.78
NC_035078.1	62958935	.	C	G	.	.	MAF_USDA=3.659
NC_035078.1	62958948	.	T	G	.	.	MAF_INRAE=5.0;MAF_USDA=9.483
NC_035078.1	62959016	.	C	T	.	.	MAF_INRAE=12.025;MAF_USDA=9.146
NC_035078.1	62959028	.	T	C	.	.	MAF_INRAE=8.861;MAF_USDA=1.724
NC_035078.1	62959068	.	G	T	.	.	MAF_INRAE=20.253;MAF_USDA=12.195
NC_035078.1	62959094	.	T	C	.	.	MAF_USDA=6.034
NC_035078.1	62959248	.	T	C	.	.	MAF_USDA=6.034
NC_035078.1	62959255	.	C	A	.	.	MAF_USDA=1.724
NC_035078.1	62959261	.	G	T	.	.	MAF_INRAE=10.0;MAF_USDA=6.25
NC_035078.1	62959307	.	G	T	.	.	MAF_USDA=4.31
NC_035078.1	62959311	.	T	C	.	.	MAF_INRAE=8.861
NC_035078.1	62959360	.	G	A	.	.	MAF_USDA=4.167
NC_035078.1	62959384	.	C	T	.	.	MAF_USDA=6.897
NC_035078.1	62959413	.	C	T	.	.	MAF_USDA=6.25
NC_035078.1	62959418	.	G	A	.	.	MAF_USDA=2.439
NC_035078.1	62959439	.	T	A	.	.	MAF_USDA=1.724
NC_035078.1	62959453	.	T	A	.	.	MAF_INRAE=1.667;MAF_USDA=1.667
NC_035078.1	62959469	.	C	T	.	.	MAF_USDA=1.667
NC_035078.1	62959591	.	T	C	.	.	MAF_USDA=1.724
NC_035078.1	62959606	.	G	A	.	.	MAF_USDA=4.167
NC_035078.1	62959618	.	T	C	.	.	MAF_INRAE=5.0;MAF_USDA=14.655
NC_035078.1	62959659	.	T	A	.	.	MAF_USDA=4.167
NC_035078.1	62959671	.	C	G	.	.	MAF_USDA=5.172
NC_035078.1	62959681	.	A	T	.	.	MAF_INRAE=15.823
NC_035078.1	62959696	.	T	C	.	.	MAF_USDA=10.976
NC_035078.1	62959758	.	C	T	.	.	MAF_USDA=7.759
NC_035078.1	62959810	.	G	A	.	.	MAF_INRAE=6.667;MAF_USDA=13.415
NC_035078.1	62959817	.	C	A	.	.	MAF_USDA=6.034
NC_035078.1	62959831	.	G	T	.	.	MAF_USDA=5.0
NC_035078.1	62959882	.	C	T	.	.	MAF_USDA=2.439
NC_035078.1	62960079	.	C	T	.	.	MAF_USDA=1.724
NC_035078.1	62960103	.	C	G	.	.	MAF_INRAE=21.667;MAF_USDA=37.5
NC_035078.1	62960111	.	A	G	.	.	MAF_INRAE=2.5;MAF_USDA=8.333
NC_035078.1	62960218	.	G	A	.	.	MAF_INRAE=20.886;MAF_USDA=49.39
NC_035078.1	62960233	.	T	A	.	.	MAF_USDA=1.724
NC_035078.1	62960234	.	A	T	.	.	MAF_USDA=17.073
NC_035078.1	62960236	.	T	A	.	.	MAF_USDA=3.448
NC_035078.1	62960237	.	T	A	.	.	MAF_USDA=16.463
NC_035078.1	62960242	.	G	T	.	.	MAF_USDA=21.341
NC_035078.1	62960245	.	G	T	.	.	MAF_INRAE=4.167;MAF_USDA=21.341
NC_035078.1	62960274	.	T	A	.	.	MAF_USDA=6.25
NC_035078.1	62960299	.	A	T	.	.	MAF_USDA=1.724
NC_035078.1	62960318	.	G	T	.	.	MAF_USDA=6.034
NC_035078.1	62960328	.	A	G	.	.	MAF_INRAE=4.167
NC_035078.1	62960348	.	C	T	.	.	MAF_USDA=3.659
NC_035078.1	62960389	.	C	T	.	.	MAF_USDA=1.829
NC_035078.1	62960483	.	T	G	.	.	MAF_USDA=6.897
NC_035078.1	62960507	.	T	C	.	.	MAF_INRAE=47.5
NC_035078.1	62960654	.	T	G	.	.	MAF_INRAE=8.333
NC_035078.1	62960796	.	T	G	.	.	MAF_INRAE=32.911
NC_035078.1	62960823	.	C	T	.	.	MAF_USDA=12.5
NC_035078.1	62960898	.	G	T	.	.	MAF_INRAE=11.392
NC_035078.1	62960939	.	G	A	.	.	MAF_INRAE=24.051;MAF_USDA=50.0
NC_035078.1	62960973	.	A	G	.	.	MAF_INRAE=37.342;MAF_USDA=37.5
NC_035078.1	62960981	.	C	A	.	.	MAF_INRAE=3.165
NC_035078.1	62960993	.	C	A	.	.	MAF_INRAE=5.263
NC_035078.1	62961017	.	T	A	.	.	MAF_INRAE=16.456
NC_035078.1	62961041	.	A	T	.	.	MAF_INRAE=8.228
NC_035078.1	62961172	.	T	G	.	.	MAF_INRAE=50.0
NC_035078.1	62961197	.	G	A	.	.	MAF_INRAE=49.167
NC_035078.1	62961200	.	C	A	.	.	MAF_INRAE=8.333
NC_035078.1	62961226	.	A	G	.	.	MAF_INRAE=48.333
NC_035078.1	62961233	.	G	A	.	.	MAF_INRAE=17.089
NC_035078.1	62961238	.	T	G	.	.	MAF_INRAE=2.532
NC_035078.1	62961264	.	G	A	.	.	MAF_USDA=4.31
NC_035078.1	62961282	.	A	C	.	.	MAF_INRAE=50.0
NC_035078.1	62961370	.	A	G	.	.	MAF_INRAE=16.456
NC_035078.1	62961375	.	G	T	.	.	MAF_INRAE=5.0
NC_035078.1	62961422	.	C	T	.	.	MAF_INRAE=50.0
NC_035078.1	62961539	.	T	G	.	.	MAF_INRAE=50.0
NC_035078.1	62961568	.	A	C	.	.	MAF_INRAE=49.167
NC_035078.1	62961631	.	G	A	.	.	MAF_INRAE=2.5
NC_035078.1	62961715	.	C	A	.	.	MAF_INRAE=5.0;MAF_USDA=16.667
NC_035078.1	62961716	.	T	G	.	.	MAF_INRAE=5.0
NC_035078.1	62961751	.	C	A	.	.	MAF_INRAE=5.263
NC_035078.1	62961797	.	C	T	.	.	MAF_USDA=4.167
NC_035078.1	62961810	.	C	T	.	.	MAF_INRAE=2.5
NC_035078.1	62961827	.	C	T	.	.	MAF_INRAE=12.025;MAF_USDA=4.167
NC_035078.1	62961837	.	C	T	.	.	MAF_INRAE=11.392
NC_035078.1	62961892	.	T	G	.	.	MAF_USDA=12.5
NC_035078.1	62962161	.	G	A	.	.	MAF_USDA=12.5
NC_035078.1	62962162	.	C	T	.	.	MAF_USDA=12.5
NC_035078.1	62962182	.	G	T	.	.	MAF_INRAE=12.025;MAF_USDA=4.167
NC_035078.1	62962241	.	T	A	.	.	MAF_INRAE=37.975;MAF_USDA=20.833
NC_035078.1	62962295	.	G	C	.	.	MAF_USDA=6.707
NC_035078.1	62962335	.	C	T	.	.	MAF_USDA=4.167
NC_035078.1	62962410	.	A	C	.	.	MAF_INRAE=2.532
NC_035078.1	62962413	.	C	T	.	.	MAF_INRAE=48.333
NC_035078.1	62962426	.	C	T	.	.	MAF_INRAE=5.0
NC_035078.1	62962469	.	T	A	.	.	MAF_INRAE=4.167
NC_035078.1	62962472	.	C	T	.	.	MAF_INRAE=48.333
NC_035078.1	62962512	.	G	A	.	.	MAF_INRAE=49.167
NC_035078.1	62962664	.	G	A	.	.	MAF_INRAE=47.5
NC_035078.1	62962681	.	G	A	.	.	MAF_INRAE=20.253
NC_035078.1	62962696	.	T	C	.	.	MAF_INRAE=31.013
NC_035078.1	62962805	.	G	A	.	.	MAF_USDA=4.167
NC_035078.1	62962845	.	T	C	.	.	MAF_USDA=2.083
NC_035078.1	62962846	.	T	C	.	.	MAF_USDA=2.083
NC_035078.1	62962859	.	T	A	.	.	MAF_INRAE=11.392
NC_035078.1	62962957	.	T	C	.	.	MAF_INRAE=7.5
NC_035078.1	62963010	.	A	C	.	.	MAF_INRAE=42.5
NC_035078.1	62963014	.	A	G	.	.	MAF_INRAE=42.5
NC_035078.1	62965363	.	T	C	.	.	MAF_INRAE=48.734;MAF_USDA=37.5
NC_035078.1	62965373	.	A	C	.	.	MAF_INRAE=27.215;MAF_USDA=45.833
NC_035078.1	62965516	.	G	A	.	.	MAF_INRAE=15.823
NC_035078.1	62965529	.	A	G	.	.	MAF_USDA=12.5
NC_035078.1	62965548	.	T	A	.	.	MAF_INRAE=11.392;MAF_USDA=4.167
NC_035078.1	62965610	.	G	A	.	.	MAF_INRAE=35.443;MAF_USDA=37.5
NC_035078.1	62965646	.	G	T	.	.	MAF_INRAE=15.823
NC_035078.1	62965650	.	T	A	.	.	MAF_INRAE=5.263
NC_035078.1	62965657	.	C	T	.	.	MAF_INRAE=5.263
NC_035078.1	62965662	.	G	C	.	.	MAF_INRAE=5.263
NC_035078.1	62965695	.	A	T	.	.	MAF_INRAE=4.167
NC_035078.1	62965696	.	T	A	.	.	MAF_INRAE=4.167
NC_035078.1	62965701	.	T	C	.	.	MAF_INRAE=37.975
NC_035078.1	62965702	.	A	T	.	.	MAF_INRAE=5.263
NC_035078.1	62965715	.	C	G	.	.	MAF_INRAE=2.5
NC_035078.1	62965846	.	A	T	.	.	MAF_INRAE=5.263
NC_035078.1	62965900	.	G	T	.	.	MAF_INRAE=2.5;MAF_USDA=1.829
NC_035078.1	62965910	.	G	C	.	.	MAF_USDA=4.268
NC_035078.1	62965911	.	T	C	.	.	MAF_USDA=14.583
NC_035078.1	62966010	.	T	C	.	.	MAF_INRAE=34.177;MAF_USDA=43.293
NC_035078.1	62966136	.	A	T	.	.	MAF_INRAE=34.177;MAF_USDA=45.732
NC_035078.1	62966179	.	T	C	.	.	MAF_INRAE=10.127
NC_035078.1	62966267	.	G	T	.	.	MAF_INRAE=34.81;MAF_USDA=45.122
NC_035078.1	62966269	.	A	C	.	.	MAF_INRAE=5.263;MAF_USDA=3.659
NC_035078.1	62966275	.	A	T	.	.	MAF_USDA=16.463
NC_035078.1	62966286	.	T	A	.	.	MAF_USDA=2.586
NC_035078.1	62966353	.	A	T	.	.	MAF_INRAE=34.177;MAF_USDA=43.902
NC_035078.1	62966394	.	A	G	.	.	MAF_INRAE=34.177;MAF_USDA=45.122
NC_035078.1	62966398	.	A	G	.	.	MAF_INRAE=25.0;MAF_USDA=12.805
NC_035078.1	62966544	.	G	A	.	.	MAF_INRAE=15.19
NC_035078.1	62966555	.	T	C	.	.	MAF_INRAE=8.228
NC_035078.1	62966574	.	A	T	.	.	MAF_INRAE=34.81;MAF_USDA=42.941
NC_035078.1	62966603	.	A	C	.	.	MAF_USDA=4.098
NC_035078.1	62966618	.	A	C	.	.	MAF_INRAE=5.263
NC_035078.1	62966629	.	G	A	.	.	MAF_INRAE=2.5;MAF_USDA=5.882
NC_035078.1	62966641	.	A	G	.	.	MAF_USDA=1.639
NC_035078.1	62966655	.	C	T	.	.	MAF_USDA=1.765
NC_035078.1	62966709	.	A	G	.	.	MAF_USDA=4.167
NC_035078.1	62966711	.	T	C	.	.	MAF_USDA=2.353
NC_035078.1	62966720	.	A	C	.	.	MAF_INRAE=5.833;MAF_USDA=15.882
NC_035078.1	62966779	.	A	C	.	.	MAF_INRAE=4.167
NC_035078.1	62966786	.	G	A	.	.	MAF_USDA=4.098
NC_035078.1	62966794	.	A	C	.	.	MAF_USDA=4.167
NC_035078.1	62966861	.	G	A	.	.	MAF_INRAE=44.304;MAF_USDA=35.882
NC_035078.1	62966869	.	T	C	.	.	MAF_INRAE=5.0;MAF_USDA=8.197
NC_035078.1	62966898	.	A	G	.	.	MAF_INRAE=44.304;MAF_USDA=33.529
NC_035078.1	62966999	.	T	C	.	.	MAF_INRAE=13.291
NC_035078.1	62967008	.	T	C	.	.	MAF_USDA=4.167
NC_035078.1	62967070	.	T	C	.	.	MAF_USDA=7.143
NC_035078.1	62967071	.	A	C	.	.	MAF_USDA=2.5
NC_035078.1	62967146	.	G	A	.	.	MAF_USDA=1.667
NC_035078.1	62967172	.	G	T	.	.	MAF_INRAE=5.263;MAF_USDA=1.639
NC_035078.1	62967261	.	C	A	.	.	MAF_USDA=4.918
NC_035078.1	62967284	.	C	G	.	.	MAF_INRAE=4.167
NC_035078.1	62967351	.	C	T	.	.	MAF_INRAE=4.167
NC_035078.1	62967371	.	C	T	.	.	MAF_USDA=4.118
NC_035078.1	62967408	.	G	A	.	.	MAF_USDA=4.918
NC_035078.1	62967505	.	T	A	.	.	MAF_USDA=12.5
NC_035078.1	62967705	.	C	G	.	.	MAF_INRAE=44.304;MAF_USDA=35.119
NC_035078.1	62967733	.	C	A	.	.	MAF_USDA=12.5
NC_035078.1	62967750	.	C	T	.	.	MAF_USDA=2.083
NC_035078.1	62967793	.	G	A	.	.	MAF_USDA=1.667
NC_035078.1	62967811	.	T	C	.	.	MAF_INRAE=10.759;MAF_USDA=16.667
NC_035078.1	62967829	.	G	A	.	.	MAF_USDA=1.786
NC_035078.1	62967895	.	G	A	.	.	MAF_INRAE=16.456
NC_035078.1	62967900	.	A	C	.	.	MAF_INRAE=10.759;MAF_USDA=15.833
NC_035078.1	62967914	.	T	G	.	.	MAF_INRAE=13.924
NC_035078.1	62967940	.	T	A	.	.	MAF_INRAE=43.671;MAF_USDA=33.333
NC_035078.1	62967953	.	T	G	.	.	MAF_USDA=16.667
NC_035078.1	62967954	.	G	A	.	.	MAF_USDA=16.667
NC_035078.1	62967965	.	A	C	.	.	MAF_USDA=16.667
NC_035078.1	62967966	.	T	A	.	.	MAF_INRAE=35.833;MAF_USDA=16.667
NC_035078.1	62967968	.	A	C	.	.	MAF_INRAE=35.833;MAF_USDA=12.5
NC_035078.1	62967969	.	T	C	.	.	MAF_INRAE=35.833;MAF_USDA=16.667
NC_035078.1	62968013	.	C	T	.	.	MAF_USDA=3.333
NC_035078.1	62968066	.	T	C	.	.	MAF_INRAE=44.304;MAF_USDA=43.333
NC_035078.1	62968081	.	G	A	.	.	MAF_USDA=25.833
NC_035078.1	62968086	.	T	C	.	.	MAF_USDA=27.5
NC_035078.1	62968097	.	C	T	.	.	MAF_USDA=26.667
NC_035078.1	62968113	.	A	C	.	.	MAF_USDA=24.405
NC_035078.1	62968164	.	T	C	.	.	MAF_USDA=24.405
NC_035078.1	62968169	.	T	G	.	.	MAF_USDA=23.81
NC_035078.1	62968197	.	A	T	.	.	MAF_USDA=22.917
NC_035078.1	62968225	.	T	C	.	.	MAF_USDA=8.333
NC_035078.1	62968227	.	C	T	.	.	MAF_USDA=6.667
NC_035078.1	62968230	.	G	T	.	.	MAF_USDA=7.5
NC_035078.1	62968231	.	C	A	.	.	MAF_INRAE=5.0;MAF_USDA=8.333
NC_035078.1	62968233	.	T	A	.	.	MAF_USDA=29.167
NC_035078.1	62968243	.	T	C	.	.	MAF_USDA=30.952
NC_035078.1	62968255	.	A	C	.	.	MAF_USDA=18.75
NC_035078.1	62968261	.	G	T	.	.	MAF_USDA=30.0
NC_035078.1	62968309	.	T	A	.	.	MAF_USDA=15.574
NC_035078.1	62968315	.	G	A	.	.	MAF_USDA=15.574
NC_035078.1	62968325	.	C	A	.	.	MAF_USDA=16.393
NC_035078.1	62968370	.	C	T	.	.	MAF_INRAE=41.772;MAF_USDA=48.214
NC_035078.1	62968836	.	G	A	.	.	MAF_USDA=4.167
NC_035078.1	62968944	.	C	A	.	.	MAF_USDA=8.333
NC_035078.1	62968989	.	A	T	.	.	MAF_USDA=8.333
NC_035078.1	62968994	.	G	A	.	.	MAF_USDA=10.417
NC_035078.1	62969007	.	T	A	.	.	MAF_USDA=8.333
NC_035078.1	62969008	.	C	A	.	.	MAF_USDA=8.333
NC_035078.1	62969110	.	G	A	.	.	MAF_USDA=12.5
NC_035078.1	62969138	.	G	T	.	.	MAF_INRAE=12.025
NC_035078.1	62969139	.	A	T	.	.	MAF_INRAE=14.167
NC_035078.1	62969242	.	C	T	.	.	MAF_INRAE=24.684;MAF_USDA=41.176
NC_035078.1	62969380	.	G	A	.	.	MAF_INRAE=1.667;MAF_USDA=4.918
NC_035078.1	62969462	.	G	C	.	.	MAF_INRAE=4.167;MAF_USDA=14.706
NC_035078.1	62969463	.	G	T	.	.	MAF_USDA=4.098
NC_035078.1	62969471	.	C	T	.	.	MAF_USDA=1.639
NC_035078.1	62969585	.	C	T	.	.	MAF_USDA=4.167
NC_035078.1	62969613	.	T	A	.	.	MAF_USDA=4.918
NC_035078.1	62969640	.	G	A	.	.	MAF_INRAE=27.848;MAF_USDA=37.059
NC_035078.1	62969678	.	A	G	.	.	MAF_INRAE=41.772;MAF_USDA=38.824
NC_035078.1	62969693	.	A	T	.	.	MAF_USDA=6.471
NC_035078.1	62969707	.	A	G	.	.	MAF_INRAE=10.0;MAF_USDA=2.941
NC_035078.1	62969723	.	G	C	.	.	MAF_USDA=1.639
NC_035078.1	62969736	.	C	T	.	.	MAF_USDA=4.167
NC_035078.1	62969748	.	A	C	.	.	MAF_USDA=17.059
NC_035078.1	62969751	.	T	A	.	.	MAF_USDA=17.059
NC_035078.1	62969790	.	T	G	.	.	MAF_USDA=6.25
NC_035078.1	62969880	.	G	T	.	.	MAF_INRAE=42.105;MAF_USDA=27.083
NC_035078.1	62969883	.	T	A	.	.	MAF_USDA=6.25
NC_035078.1	62969887	.	G	T	.	.	MAF_INRAE=49.167;MAF_USDA=27.083
NC_035078.1	62969932	.	T	C	.	.	MAF_INRAE=14.557;MAF_USDA=5.738
NC_035078.1	62969961	.	T	C	.	.	MAF_USDA=2.941
NC_035078.1	62969965	.	T	C	.	.	MAF_USDA=3.529
NC_035078.1	62970010	.	A	C	.	.	MAF_INRAE=15.19;MAF_USDA=5.738
NC_035078.1	62970077	.	G	T	.	.	MAF_USDA=1.639
NC_035078.1	62970117	.	C	T	.	.	MAF_INRAE=42.105;MAF_USDA=33.529
NC_035078.1	62970118	.	T	G	.	.	MAF_USDA=33.529
NC_035078.1	62970124	.	C	T	.	.	MAF_USDA=6.25
NC_035078.1	62970133	.	C	T	.	.	MAF_INRAE=50.0;MAF_USDA=33.529
NC_035078.1	62970156	.	C	T	.	.	MAF_INRAE=22.785;MAF_USDA=3.529
NC_035078.1	62970162	.	T	C	.	.	MAF_INRAE=2.5;MAF_USDA=4.118
NC_035078.1	62970171	.	C	T	.	.	MAF_INRAE=13.291;MAF_USDA=25.882
NC_035078.1	62970172	.	G	C	.	.	MAF_USDA=4.167
NC_035078.1	62970181	.	C	T	.	.	MAF_USDA=5.738
NC_035078.1	62970221	.	G	T	.	.	MAF_INRAE=47.468;MAF_USDA=48.235
NC_035078.1	62970240	.	C	G	.	.	MAF_USDA=1.639
NC_035078.1	62970356	.	G	T	.	.	MAF_INRAE=2.5;MAF_USDA=5.882
NC_035078.1	62970417	.	G	A	.	.	MAF_USDA=1.639
NC_035078.1	62970418	.	C	T	.	.	MAF_USDA=13.934
NC_035078.1	62970500	.	A	C	.	.	MAF_USDA=1.639
NC_035078.1	62970511	.	G	C	.	.	MAF_INRAE=2.5;MAF_USDA=10.588
NC_035078.1	62970553	.	C	G	.	.	MAF_INRAE=44.304;MAF_USDA=35.119
NC_035078.1	62970622	.	C	T	.	.	MAF_USDA=1.639
NC_035078.1	62970679	.	A	G	.	.	MAF_INRAE=47.368;MAF_USDA=21.765
NC_035078.1	62970712	.	C	A	.	.	MAF_INRAE=23.418;MAF_USDA=17.059
NC_035078.1	62970726	.	G	A	.	.	MAF_USDA=2.459
NC_035078.1	62970752	.	G	A	.	.	MAF_USDA=1.639
NC_035078.1	62970778	.	G	A	.	.	MAF_USDA=5.738
NC_035078.1	62970780	.	C	T	.	.	MAF_INRAE=8.228;MAF_USDA=3.279
NC_035078.1	62970856	.	A	T	.	.	MAF_INRAE=1.667;MAF_USDA=7.059
NC_035078.1	62970976	.	T	G	.	.	MAF_USDA=1.639
NC_035078.1	62970984	.	A	C	.	.	MAF_USDA=7.377
NC_035078.1	62971060	.	T	A	.	.	MAF_INRAE=27.215;MAF_USDA=30.0
NC_035078.1	62971071	.	G	C	.	.	MAF_INRAE=2.5;MAF_USDA=5.882
NC_035078.1	62971081	.	T	C	.	.	MAF_USDA=4.098
NC_035078.1	62971101	.	A	G	.	.	MAF_INRAE=21.519;MAF_USDA=18.824
NC_035078.1	62971114	.	T	G	.	.	MAF_INRAE=27.848;MAF_USDA=16.471
NC_035078.1	62971124	.	G	T	.	.	MAF_USDA=4.098
NC_035078.1	62971136	.	G	A	.	.	MAF_INRAE=24.684;MAF_USDA=22.941
NC_035078.1	62971143	.	T	C	.	.	MAF_INRAE=10.127;MAF_USDA=3.529
NC_035078.1	62971255	.	C	T	.	.	MAF_INRAE=1.667;MAF_USDA=6.557
NC_035078.1	62971281	.	A	G	.	.	MAF_USDA=2.459
NC_035078.1	62971312	.	G	A	.	.	MAF_USDA=4.167
NC_035078.1	62971360	.	T	C	.	.	MAF_USDA=4.918
NC_035078.1	62971389	.	G	T	.	.	MAF_INRAE=3.333;MAF_USDA=22.353
NC_035078.1	62971425	.	C	T	.	.	MAF_INRAE=22.152;MAF_USDA=1.639
NC_035078.1	62971428	.	G	A	.	.	MAF_INRAE=2.5;MAF_USDA=21.311
NC_035078.1	62971478	.	C	T	.	.	MAF_USDA=4.918
NC_035078.1	62971534	.	C	G	.	.	MAF_INRAE=1.667;MAF_USDA=6.471
NC_035078.1	62971637	.	C	A	.	.	MAF_INRAE=2.5;MAF_USDA=24.118
NC_035078.1	62971667	.	G	A	.	.	MAF_USDA=1.639
NC_035078.1	62971751	.	T	C	.	.	MAF_USDA=4.167
NC_035078.1	62971837	.	C	T	.	.	MAF_INRAE=17.722;MAF_USDA=2.459
NC_035078.1	62971849	.	T	G	.	.	MAF_INRAE=10.127;MAF_USDA=13.69
NC_035078.1	62971917	.	C	A	.	.	MAF_INRAE=8.333;MAF_USDA=8.235
NC_035078.1	62971937	.	C	T	.	.	MAF_INRAE=1.667
NC_035078.1	62972003	.	C	T	.	.	MAF_INRAE=1.667
NC_035078.1	62972004	.	C	T	.	.	MAF_INRAE=2.5
NC_035078.1	62972021	.	C	A	.	.	MAF_USDA=13.115
NC_035078.1	62972149	.	C	G	.	.	MAF_USDA=1.639
NC_035078.1	62972176	.	T	C	.	.	MAF_USDA=2.459
NC_035078.1	62972365	.	G	A	.	.	MAF_INRAE=24.684
NC_035078.1	62972431	.	G	C	.	.	MAF_USDA=13.115
NC_035078.1	62972457	.	G	T	.	.	MAF_USDA=10.0
NC_035078.1	62972493	.	C	T	.	.	MAF_USDA=10.0
NC_035078.1	62972654	.	T	G	.	.	MAF_USDA=5.882
NC_035078.1	62972715	.	T	G	.	.	MAF_USDA=2.353
NC_035078.1	62972720	.	T	G	.	.	MAF_USDA=5.882
NC_035078.1	62972721	.	T	G	.	.	MAF_INRAE=2.5;MAF_USDA=7.059
NC_035078.1	62972780	.	G	A	.	.	MAF_INRAE=19.62;MAF_USDA=14.706
NC_035078.1	62972788	.	T	C	.	.	MAF_INRAE=21.053;MAF_USDA=12.941
NC_035078.1	62972797	.	G	A	.	.	MAF_INRAE=5.263;MAF_USDA=4.918
NC_035078.1	62972804	.	T	C	.	.	MAF_INRAE=5.263;MAF_USDA=4.918
NC_035078.1	62972811	.	T	G	.	.	MAF_USDA=4.118
NC_035078.1	62972846	.	A	G	.	.	MAF_INRAE=47.368;MAF_USDA=15.476
NC_035078.1	62972853	.	A	C	.	.	MAF_USDA=6.471
NC_035078.1	62972864	.	C	T	.	.	MAF_USDA=5.882
NC_035078.1	62972866	.	G	A	.	.	MAF_INRAE=10.0;MAF_USDA=8.235
NC_035078.1	62972868	.	C	T	.	.	MAF_INRAE=10.0;MAF_USDA=8.235
NC_035078.1	62972877	.	A	G	.	.	MAF_INRAE=19.62;MAF_USDA=16.471
NC_035078.1	62972893	.	T	C	.	.	MAF_INRAE=20.253;MAF_USDA=14.706
NC_035078.1	62972912	.	T	C	.	.	MAF_INRAE=19.62;MAF_USDA=14.706
NC_035078.1	62973010	.	G	A	.	.	MAF_INRAE=17.722;MAF_USDA=14.706
NC_035078.1	62973060	.	T	G	.	.	MAF_INRAE=13.924
NC_035078.1	62973154	.	C	A	.	.	MAF_INRAE=17.722;MAF_USDA=7.647
NC_035078.1	62973186	.	T	C	.	.	MAF_INRAE=17.722;MAF_USDA=13.529
NC_035078.1	62973198	.	A	T	.	.	MAF_INRAE=22.785;MAF_USDA=17.059
NC_035078.1	62973226	.	G	A	.	.	MAF_INRAE=23.418;MAF_USDA=12.941
NC_035078.1	62973228	.	A	G	.	.	MAF_USDA=5.882
NC_035078.1	62973235	.	C	T	.	.	MAF_INRAE=24.051;MAF_USDA=12.941
NC_035078.1	62973322	.	T	A	.	.	MAF_INRAE=36.709;MAF_USDA=25.882
NC_035078.1	62973341	.	C	T	.	.	MAF_USDA=7.143
NC_035078.1	62973343	.	G	T	.	.	MAF_INRAE=47.368;MAF_USDA=15.882
NC_035078.1	62973524	.	G	A	.	.	MAF_INRAE=8.861;MAF_USDA=7.377
NC_035078.1	62973535	.	C	A	.	.	MAF_USDA=4.167
NC_035078.1	62973570	.	A	G	.	.	MAF_INRAE=8.333;MAF_USDA=15.294
NC_035078.1	62973603	.	G	A	.	.	MAF_USDA=7.059
NC_035078.1	62973619	.	T	C	.	.	MAF_USDA=5.738
NC_035078.1	62973656	.	C	A	.	.	MAF_INRAE=17.722;MAF_USDA=15.294
NC_035078.1	62973678	.	T	C	.	.	MAF_USDA=6.471
NC_035078.1	62973725	.	G	T	.	.	MAF_USDA=1.639
NC_035078.1	62973774	.	G	A	.	.	MAF_USDA=6.557
NC_035078.1	62973786	.	A	C	.	.	MAF_INRAE=17.722;MAF_USDA=15.882
NC_035078.1	62973787	.	T	A	.	.	MAF_INRAE=8.333;MAF_USDA=15.294
NC_035078.1	62973799	.	C	T	.	.	MAF_INRAE=5.0;MAF_USDA=13.115
NC_035078.1	62973846	.	T	C	.	.	MAF_INRAE=1.667;MAF_USDA=6.557
NC_035078.1	62973870	.	A	G	.	.	MAF_USDA=1.639
NC_035078.1	62973928	.	G	C	.	.	MAF_USDA=4.167
NC_035078.1	62973958	.	C	T	.	.	MAF_INRAE=2.5;MAF_USDA=5.294
NC_035078.1	62973962	.	A	T	.	.	MAF_INRAE=17.722;MAF_USDA=2.459
NC_035078.1	62973976	.	T	C	.	.	MAF_USDA=6.471
NC_035078.1	62974000	.	C	G	.	.	MAF_INRAE=5.263;MAF_USDA=4.918
NC_035078.1	62974034	.	A	T	.	.	MAF_INRAE=2.5;MAF_USDA=5.882
NC_035078.1	62974057	.	C	T	.	.	MAF_INRAE=17.722;MAF_USDA=2.459
NC_035078.1	62974067	.	G	A	.	.	MAF_INRAE=17.722;MAF_USDA=8.235
NC_035078.1	62974079	.	A	G	.	.	MAF_INRAE=23.418;MAF_USDA=12.353
NC_035078.1	62974080	.	A	T	.	.	MAF_INRAE=2.5
NC_035078.1	62974132	.	T	C	.	.	MAF_USDA=7.059
NC_035078.1	62974143	.	C	T	.	.	MAF_USDA=8.235
NC_035078.1	62974150	.	G	T	.	.	MAF_INRAE=15.19
NC_035078.1	62974201	.	C	T	.	.	MAF_INRAE=17.089;MAF_USDA=8.333
NC_035078.1	62974242	.	C	T	.	.	MAF_USDA=1.639
NC_035078.1	62974351	.	A	C	.	.	MAF_INRAE=5.0;MAF_USDA=4.167
NC_035078.1	62974354	.	C	G	.	.	MAF_USDA=3.279
NC_035078.1	62974356	.	C	A	.	.	MAF_INRAE=23.418;MAF_USDA=12.941
NC_035078.1	62974407	.	A	C	.	.	MAF_USDA=5.738
NC_035078.1	62974440	.	T	G	.	.	MAF_INRAE=2.5;MAF_USDA=5.882
NC_035078.1	62974449	.	T	A	.	.	MAF_INRAE=17.722;MAF_USDA=12.5
NC_035078.1	62974452	.	T	G	.	.	MAF_INRAE=17.722;MAF_USDA=2.459
NC_035078.1	62974486	.	T	G	.	.	MAF_USDA=5.738
NC_035078.1	62974515	.	A	C	.	.	MAF_USDA=4.167
NC_035078.1	62974578	.	A	G	.	.	MAF_USDA=4.918
NC_035078.1	62974592	.	C	A	.	.	MAF_USDA=4.918
NC_035078.1	62974594	.	A	C	.	.	MAF_USDA=1.639
NC_035078.1	62974624	.	C	A	.	.	MAF_INRAE=40.506;MAF_USDA=41.765
NC_035078.1	62974637	.	C	T	.	.	MAF_INRAE=9.494;MAF_USDA=7.377
NC_035078.1	62974718	.	G	C	.	.	MAF_INRAE=17.722;MAF_USDA=2.5
NC_035078.1	62974730	.	A	G	.	.	MAF_USDA=1.786
NC_035078.1	62974738	.	C	T	.	.	MAF_USDA=6.25
NC_035078.1	62974760	.	C	A	.	.	MAF_INRAE=17.722;MAF_USDA=7.143
NC_035078.1	62974799	.	A	C	.	.	MAF_INRAE=4.167
NC_035078.1	62974800	.	C	T	.	.	MAF_USDA=4.167
NC_035078.1	62974890	.	G	C	.	.	MAF_USDA=1.639
NC_035078.1	62974944	.	C	T	.	.	MAF_INRAE=17.722;MAF_USDA=8.235
NC_035078.1	62974948	.	A	G	.	.	MAF_USDA=7.059
NC_035078.1	62974967	.	C	T	.	.	MAF_USDA=3.279
NC_035078.1	62975021	.	C	A	.	.	MAF_INRAE=2.5;MAF_USDA=4.118
NC_035078.1	62975061	.	T	G	.	.	MAF_INRAE=39.873;MAF_USDA=40.476
NC_035078.1	62975063	.	C	T	.	.	MAF_INRAE=17.722;MAF_USDA=2.5
NC_035078.1	62975065	.	G	A	.	.	MAF_INRAE=10.0;MAF_USDA=8.929
NC_035078.1	62975145	.	G	A	.	.	MAF_INRAE=18.354
NC_035078.1	62975247	.	G	A	.	.	MAF_INRAE=17.722;MAF_USDA=14.118
NC_035078.1	62975255	.	C	T	.	.	MAF_USDA=7.059
NC_035078.1	62975258	.	C	A	.	.	MAF_INRAE=17.722;MAF_USDA=7.647
NC_035078.1	62975259	.	C	G	.	.	MAF_INRAE=8.333;MAF_USDA=7.647
NC_035078.1	62975265	.	A	T	.	.	MAF_INRAE=17.722;MAF_USDA=2.459
NC_035078.1	62975272	.	C	A	.	.	MAF_INRAE=9.494;MAF_USDA=7.377
NC_035078.1	62975329	.	G	A	.	.	MAF_INRAE=5.0;MAF_USDA=11.475
NC_035078.1	62975372	.	G	T	.	.	MAF_INRAE=39.241;MAF_USDA=38.824
NC_035078.1	62975393	.	G	T	.	.	MAF_INRAE=17.722;MAF_USDA=15.294
NC_035078.1	62975394	.	T	G	.	.	MAF_INRAE=8.333;MAF_USDA=14.706
NC_035078.1	62975542	.	A	C	.	.	MAF_INRAE=9.167;MAF_USDA=19.412
NC_035078.1	62975547	.	G	A	.	.	MAF_USDA=1.639
NC_035078.1	62975574	.	T	A	.	.	MAF_INRAE=8.333;MAF_USDA=7.647
NC_035078.1	62975605	.	A	T	.	.	MAF_USDA=1.639
NC_035078.1	62975617	.	A	C	.	.	MAF_INRAE=18.987;MAF_USDA=18.235
NC_035078.1	62975641	.	T	A	.	.	MAF_USDA=1.639
NC_035078.1	62975642	.	A	G	.	.	MAF_USDA=5.738
NC_035078.1	62975692	.	C	T	.	.	MAF_INRAE=17.722;MAF_USDA=8.235
NC_035078.1	62975761	.	G	A	.	.	MAF_USDA=5.882
NC_035078.1	62975798	.	C	T	.	.	MAF_USDA=4.918
NC_035078.1	62975817	.	T	A	.	.	MAF_USDA=4.098
NC_035078.1	62975830	.	A	G	.	.	MAF_USDA=5.738
NC_035078.1	62975833	.	C	T	.	.	MAF_USDA=5.738
NC_035078.1	62975893	.	C	T	.	.	MAF_INRAE=5.263;MAF_USDA=4.918
NC_035078.1	62975932	.	T	A	.	.	MAF_USDA=3.279
NC_035078.1	62975946	.	G	C	.	.	MAF_INRAE=17.722;MAF_USDA=15.882
NC_035078.1	62975985	.	T	C	.	.	MAF_INRAE=17.722;MAF_USDA=18.75
NC_035078.1	62976007	.	T	A	.	.	MAF_USDA=6.25
NC_035078.1	62976014	.	G	C	.	.	MAF_USDA=6.25
NC_035078.1	62976098	.	C	T	.	.	MAF_INRAE=23.418;MAF_USDA=12.353
NC_035078.1	62976220	.	A	G	.	.	MAF_INRAE=2.5;MAF_USDA=5.882
NC_035078.1	62976224	.	G	A	.	.	MAF_INRAE=17.722;MAF_USDA=15.294
NC_035078.1	62976226	.	C	A	.	.	MAF_INRAE=8.333;MAF_USDA=15.294
NC_035078.1	62976266	.	T	C	.	.	MAF_USDA=6.471
NC_035078.1	62976303	.	A	G	.	.	MAF_USDA=5.882
NC_035078.1	62976306	.	A	G	.	.	MAF_USDA=5.882
NC_035078.1	62976354	.	G	A	.	.	MAF_INRAE=10.127
NC_035078.1	62976476	.	G	A	.	.	MAF_INRAE=9.494;MAF_USDA=7.377
NC_035078.1	62976477	.	A	T	.	.	MAF_INRAE=17.722;MAF_USDA=3.279
NC_035078.1	62976568	.	C	T	.	.	MAF_USDA=6.25
NC_035078.1	62976572	.	C	T	.	.	MAF_USDA=1.639
NC_035078.1	62976689	.	G	T	.	.	MAF_USDA=6.25
NC_035078.1	62976805	.	C	T	.	.	MAF_INRAE=24.684;MAF_USDA=23.529
NC_035078.1	62976838	.	A	G	.	.	MAF_INRAE=21.519;MAF_USDA=2.941
NC_035078.1	62976932	.	T	G	.	.	MAF_INRAE=9.494;MAF_USDA=9.016
NC_035078.1	62976961	.	T	A	.	.	MAF_USDA=2.459
NC_035078.1	62977021	.	T	G	.	.	MAF_INRAE=5.0;MAF_USDA=4.167
NC_035078.1	62977032	.	A	C	.	.	MAF_USDA=4.167
NC_035078.1	62977045	.	A	C	.	.	MAF_INRAE=34.177;MAF_USDA=35.882
NC_035078.1	62977098	.	A	T	.	.	MAF_INRAE=2.5;MAF_USDA=5.882
NC_035078.1	62977102	.	A	T	.	.	MAF_INRAE=4.43;MAF_USDA=7.377
NC_035078.1	62977146	.	C	T	.	.	MAF_USDA=13.529
NC_035078.1	62977202	.	G	A	.	.	MAF_USDA=1.639
NC_035078.1	62977215	.	C	T	.	.	MAF_USDA=19.412
NC_035078.1	62977232	.	G	A	.	.	MAF_USDA=1.639
NC_035078.1	62977237	.	T	C	.	.	MAF_USDA=4.762
NC_035078.1	62977242	.	A	T	.	.	MAF_USDA=2.083
NC_035078.1	62977243	.	G	T	.	.	MAF_USDA=2.083
NC_035078.1	62977504	.	T	C	.	.	MAF_INRAE=4.167;MAF_USDA=11.475
NC_035078.1	62977551	.	T	A	.	.	MAF_INRAE=10.127
NC_035078.1	62977602	.	C	T	.	.	MAF_USDA=6.25
NC_035078.1	62977804	.	A	G	.	.	MAF_USDA=1.639
NC_035078.1	62977861	.	G	C	.	.	MAF_USDA=1.639
NC_035078.1	62977924	.	G	A	.	.	MAF_USDA=5.882
NC_035078.1	62977939	.	C	T	.	.	MAF_USDA=6.471
NC_035078.1	62977943	.	T	C	.	.	MAF_USDA=9.412
NC_035078.1	62977981	.	T	A	.	.	MAF_USDA=2.941
NC_035078.1	62978076	.	G	A	.	.	MAF_USDA=4.167
NC_035078.1	62978168	.	C	A	.	.	MAF_USDA=7.377
NC_035078.1	62978174	.	G	T	.	.	MAF_USDA=1.639
NC_035078.1	62978191	.	G	A	.	.	MAF_USDA=3.529
NC_035078.1	62978243	.	C	A	.	.	MAF_USDA=5.882
NC_035078.1	62978257	.	T	G	.	.	MAF_USDA=1.639
NC_035078.1	62978307	.	A	G	.	.	MAF_USDA=4.167
NC_035078.1	62978370	.	A	G	.	.	MAF_USDA=10.588
NC_035078.1	62978408	.	C	A	.	.	MAF_USDA=4.167
NC_035078.1	62978427	.	C	A	.	.	MAF_USDA=1.639
NC_035078.1	62978446	.	C	G	.	.	MAF_USDA=2.353
NC_035078.1	62978486	.	C	T	.	.	MAF_USDA=4.167
NC_035078.1	62978691	.	C	T	.	.	MAF_USDA=8.824
NC_035078.1	62978726	.	C	T	.	.	MAF_USDA=1.639
NC_035078.1	62978727	.	G	A	.	.	MAF_USDA=4.098
NC_035078.1	62978732	.	A	T	.	.	MAF_USDA=11.765
NC_035078.1	62978817	.	G	T	.	.	MAF_USDA=4.918
NC_035078.1	62978819	.	G	T	.	.	MAF_USDA=4.918
NC_035078.1	62978933	.	C	A	.	.	MAF_USDA=16.471
NC_035078.1	62978944	.	A	C	.	.	MAF_USDA=1.639
NC_035078.1	62978988	.	T	C	.	.	MAF_USDA=4.918
NC_035078.1	62979019	.	G	C	.	.	MAF_USDA=11.176
NC_035078.1	62979051	.	C	T	.	.	MAF_USDA=1.639
NC_035078.1	62979062	.	C	T	.	.	MAF_INRAE=8.861
NC_035078.1	62979366	.	C	A	.	.	MAF_USDA=4.167
NC_035078.1	62979389	.	A	G	.	.	MAF_USDA=8.824
NC_035078.1	62979473	.	C	A	.	.	MAF_INRAE=5.263;MAF_USDA=9.836
NC_035078.1	62979516	.	C	T	.	.	MAF_INRAE=21.053;MAF_USDA=2.459
NC_035078.1	62979575	.	T	C	.	.	MAF_INRAE=3.165;MAF_USDA=16.471
NC_035078.1	62979629	.	A	T	.	.	MAF_INRAE=8.228
NC_035078.1	62979637	.	C	G	.	.	MAF_INRAE=49.367;MAF_USDA=34.426
NC_035078.1	62979688	.	A	C	.	.	MAF_INRAE=1.667;MAF_USDA=4.118
NC_035078.1	62979745	.	T	C	.	.	MAF_INRAE=5.0;MAF_USDA=9.836
NC_035078.1	62979801	.	C	A	.	.	MAF_USDA=4.167
NC_035078.1	62979821	.	G	T	.	.	MAF_INRAE=5.263;MAF_USDA=1.639
NC_035078.1	62979871	.	C	T	.	.	MAF_INRAE=10.0;MAF_USDA=8.824
NC_035078.1	62979923	.	A	G	.	.	MAF_INRAE=9.167;MAF_USDA=8.824
NC_035078.1	62980031	.	T	A	.	.	MAF_INRAE=2.5;MAF_USDA=14.583
NC_035078.1	62980033	.	A	C	.	.	MAF_INRAE=2.5;MAF_USDA=14.583
NC_035078.1	62980047	.	T	A	.	.	MAF_INRAE=17.089;MAF_USDA=32.353
NC_035078.1	62980073	.	G	A	.	.	MAF_INRAE=10.127
NC_035078.1	62980077	.	G	A	.	.	MAF_USDA=1.639
NC_035078.1	62980091	.	A	C	.	.	MAF_INRAE=8.228
NC_035078.1	62980161	.	T	A	.	.	MAF_USDA=4.167
NC_035078.1	62980421	.	A	C	.	.	MAF_INRAE=2.5;MAF_USDA=5.882
NC_035078.1	62980468	.	A	C	.	.	MAF_USDA=2.941
NC_035078.1	62980479	.	T	A	.	.	MAF_INRAE=20.253;MAF_USDA=8.197
NC_035078.1	62980638	.	T	G	.	.	MAF_USDA=6.557
NC_035078.1	62980640	.	C	A	.	.	MAF_USDA=4.098
NC_035078.1	62980641	.	G	T	.	.	MAF_USDA=1.639
NC_035078.1	62980664	.	G	C	.	.	MAF_INRAE=2.5;MAF_USDA=5.294
NC_035078.1	62980680	.	T	C	.	.	MAF_INRAE=19.62;MAF_USDA=7.377
NC_035078.1	62980768	.	A	G	.	.	MAF_INRAE=9.494
NC_035078.1	62980830	.	C	T	.	.	MAF_INRAE=2.5;MAF_USDA=5.882
NC_035078.1	62980846	.	G	T	.	.	MAF_INRAE=4.167
NC_035078.1	62980877	.	C	T	.	.	MAF_INRAE=7.595
NC_035078.1	62980942	.	G	T	.	.	MAF_INRAE=2.5;MAF_USDA=5.294
NC_035078.1	62981031	.	T	C	.	.	MAF_INRAE=27.848;MAF_USDA=2.941
NC_035078.1	62981055	.	G	T	.	.	MAF_USDA=1.639
NC_035078.1	62981093	.	A	G	.	.	MAF_INRAE=2.5;MAF_USDA=5.882
NC_035078.1	62981219	.	A	G	.	.	MAF_INRAE=17.089;MAF_USDA=7.377
NC_035078.1	62981278	.	C	T	.	.	MAF_USDA=8.333
NC_035078.1	62981300	.	C	T	.	.	MAF_INRAE=10.0;MAF_USDA=8.235
NC_035078.1	62981307	.	C	A	.	.	MAF_INRAE=10.0;MAF_USDA=8.235
NC_035078.1	62981317	.	C	G	.	.	MAF_INRAE=8.228
NC_035078.1	62981411	.	G	A	.	.	MAF_USDA=3.279
NC_035078.1	62981424	.	C	G	.	.	MAF_USDA=4.098
NC_035078.1	62981429	.	G	A	.	.	MAF_INRAE=8.228;MAF_USDA=1.639
NC_035078.1	62981449	.	C	T	.	.	MAF_USDA=1.639
NC_035078.1	62981450	.	T	G	.	.	MAF_USDA=1.639
NC_035078.1	62981451	.	A	G	.	.	MAF_USDA=4.918
NC_035078.1	62981511	.	A	G	.	.	MAF_INRAE=10.127
NC_035078.1	62981574	.	G	T	.	.	MAF_INRAE=8.228
NC_035078.1	62981593	.	T	C	.	.	MAF_INRAE=15.823
NC_035078.1	62981612	.	C	A	.	.	MAF_INRAE=6.329;MAF_USDA=16.471
NC_035078.1	62981613	.	T	G	.	.	MAF_INRAE=1.667;MAF_USDA=29.412
NC_035078.1	62981662	.	C	T	.	.	MAF_USDA=1.639
NC_035078.1	62981724	.	T	A	.	.	MAF_INRAE=12.025;MAF_USDA=2.353
NC_035078.1	62981810	.	A	C	.	.	MAF_USDA=19.672
NC_035078.1	62981868	.	C	T	.	.	MAF_USDA=1.639
NC_035078.1	62981908	.	A	G	.	.	MAF_INRAE=3.333;MAF_USDA=21.765
NC_035078.1	62981917	.	T	C	.	.	MAF_INRAE=13.333;MAF_USDA=11.176
NC_035078.1	62981951	.	G	A	.	.	MAF_USDA=6.25
NC_035078.1	62981960	.	G	C	.	.	MAF_USDA=3.279
NC_035078.1	62982051	.	G	T	.	.	MAF_USDA=4.098
NC_035078.1	62982111	.	A	G	.	.	MAF_INRAE=10.127;MAF_USDA=17.059
NC_035078.1	62982121	.	G	A	.	.	MAF_INRAE=18.987;MAF_USDA=40.588
NC_035078.1	62982123	.	A	C	.	.	MAF_USDA=4.167
NC_035078.1	62982156	.	G	C	.	.	MAF_USDA=4.167
NC_035078.1	62982179	.	A	G	.	.	MAF_USDA=3.279
NC_035078.1	62982212	.	T	C	.	.	MAF_USDA=1.639
NC_035078.1	62982255	.	T	C	.	.	MAF_USDA=6.25
NC_035078.1	62982366	.	C	T	.	.	MAF_USDA=1.639
NC_035078.1	62982448	.	A	T	.	.	MAF_INRAE=2.5;MAF_USDA=4.118
NC_035078.1	62982453	.	T	G	.	.	MAF_USDA=5.738
NC_035078.1	62982456	.	T	A	.	.	MAF_USDA=2.459
NC_035078.1	62982457	.	T	A	.	.	MAF_USDA=9.836
NC_035078.1	62982515	.	C	T	.	.	MAF_USDA=4.167
NC_035078.1	62982534	.	G	T	.	.	MAF_USDA=4.098
NC_035078.1	62982570	.	A	C	.	.	MAF_INRAE=10.127;MAF_USDA=6.25
NC_035078.1	62982603	.	T	A	.	.	MAF_INRAE=13.924;MAF_USDA=25.882
NC_035078.1	62982640	.	C	T	.	.	MAF_USDA=13.934
NC_035078.1	62982656	.	G	A	.	.	MAF_USDA=1.639
NC_035078.1	62982674	.	A	T	.	.	MAF_INRAE=9.494
NC_035078.1	62982705	.	G	C	.	.	MAF_USDA=6.25
NC_035078.1	62982798	.	A	G	.	.	MAF_INRAE=2.5;MAF_USDA=7.059
NC_035078.1	62982832	.	A	C	.	.	MAF_INRAE=37.975;MAF_USDA=41.765
NC_035078.1	62982918	.	A	G	.	.	MAF_USDA=3.279
NC_035078.1	62982945	.	C	A	.	.	MAF_USDA=4.098
NC_035078.1	62982955	.	A	G	.	.	MAF_USDA=4.098
NC_035078.1	62982998	.	A	G	.	.	MAF_USDA=4.098
NC_035078.1	62983021	.	G	A	.	.	MAF_INRAE=5.263;MAF_USDA=4.918
NC_035078.1	62983079	.	C	T	.	.	MAF_INRAE=22.152;MAF_USDA=29.412
NC_035078.1	62983080	.	G	A	.	.	MAF_INRAE=2.532
NC_035078.1	62983165	.	C	T	.	.	MAF_INRAE=8.228
NC_035078.1	62983277	.	G	A	.	.	MAF_INRAE=16.667;MAF_USDA=31.25
NC_035078.1	62983321	.	G	A	.	.	MAF_USDA=1.667
NC_035078.1	62984042	.	A	G	.	.	MAF_INRAE=45.57;MAF_USDA=48.214
NC_035078.1	62984107	.	C	T	.	.	MAF_USDA=6.667
NC_035078.1	62984115	.	A	C	.	.	MAF_USDA=4.167
NC_035078.1	62984119	.	T	A	.	.	MAF_INRAE=4.167
NC_035078.1	62984182	.	G	A	.	.	MAF_INRAE=5.263;MAF_USDA=4.098
NC_035078.1	62984192	.	G	A	.	.	MAF_USDA=3.279
NC_035078.1	62984286	.	A	G	.	.	MAF_USDA=1.639
NC_035078.1	62984290	.	G	A	.	.	MAF_USDA=3.279
NC_035078.1	62984402	.	G	T	.	.	MAF_USDA=1.639
NC_035078.1	62984490	.	G	A	.	.	MAF_INRAE=6.329;MAF_USDA=15.882
NC_035078.1	62984568	.	G	A	.	.	MAF_USDA=3.279
NC_035078.1	62984685	.	C	T	.	.	MAF_USDA=1.639
NC_035078.1	62984686	.	G	A	.	.	MAF_INRAE=2.532
NC_035078.1	62984722	.	C	A	.	.	MAF_INRAE=13.333;MAF_USDA=14.583
NC_035078.1	62984837	.	G	C	.	.	MAF_USDA=39.583
NC_035078.1	62984924	.	G	A	.	.	MAF_INRAE=5.263;MAF_USDA=4.918
NC_035078.1	62984980	.	T	G	.	.	MAF_USDA=4.098
NC_035078.1	62985092	.	G	A	.	.	MAF_USDA=4.118
NC_035078.1	62985096	.	C	T	.	.	MAF_USDA=1.639
NC_035078.1	62985346	.	T	C	.	.	MAF_USDA=4.098
NC_035078.1	62985468	.	G	A	.	.	MAF_USDA=6.25
NC_035078.1	62985521	.	T	G	.	.	MAF_INRAE=1.667;MAF_USDA=13.934
NC_035078.1	62985628	.	C	T	.	.	MAF_INRAE=36.709;MAF_USDA=47.059
NC_035078.1	62985692	.	C	A	.	.	MAF_USDA=4.918
NC_035078.1	62985713	.	C	A	.	.	MAF_USDA=5.738
NC_035078.1	62985780	.	T	G	.	.	MAF_USDA=1.639
NC_035078.1	62985834	.	T	C	.	.	MAF_USDA=1.639
NC_035078.1	62985858	.	C	T	.	.	MAF_INRAE=2.5;MAF_USDA=3.529
NC_035078.1	62985885	.	T	A	.	.	MAF_USDA=2.083
NC_035078.1	62985951	.	T	A	.	.	MAF_USDA=4.098
NC_035078.1	62986008	.	T	A	.	.	MAF_USDA=2.941
NC_035078.1	62986048	.	T	G	.	.	MAF_USDA=1.639
NC_035078.1	62986070	.	C	T	.	.	MAF_INRAE=29.747;MAF_USDA=28.824
NC_035078.1	62986131	.	C	T	.	.	MAF_INRAE=44.937;MAF_USDA=48.214
NC_035078.1	62986151	.	T	C	.	.	MAF_USDA=4.167
NC_035078.1	62986188	.	A	T	.	.	MAF_USDA=14.634
NC_035078.1	62986192	.	G	T	.	.	MAF_USDA=6.25
NC_035078.1	62986262	.	C	T	.	.	MAF_INRAE=31.579;MAF_USDA=27.083
NC_035078.1	62986291	.	A	C	.	.	MAF_USDA=4.167
NC_035078.1	62986292	.	A	T	.	.	MAF_USDA=4.167
NC_035078.1	62986387	.	A	G	.	.	MAF_USDA=13.333
NC_035078.1	62986396	.	C	T	.	.	MAF_INRAE=2.5;MAF_USDA=6.548
NC_035078.1	62986439	.	G	C	.	.	MAF_USDA=1.639
NC_035078.1	62986451	.	T	G	.	.	MAF_INRAE=5.263
NC_035078.1	62986535	.	C	G	.	.	MAF_INRAE=1.667
NC_035078.1	62986584	.	C	T	.	.	MAF_USDA=4.167
NC_035078.1	62986620	.	G	A	.	.	MAF_INRAE=4.167;MAF_USDA=6.25
NC_035078.1	62986657	.	A	C	.	.	MAF_USDA=1.639
NC_035078.1	62986690	.	T	C	.	.	MAF_INRAE=1.667;MAF_USDA=6.557
NC_035078.1	62986732	.	G	T	.	.	MAF_INRAE=5.263;MAF_USDA=3.333
NC_035078.1	62986779	.	C	T	.	.	MAF_INRAE=22.785;MAF_USDA=18.824
NC_035078.1	62986944	.	C	A	.	.	MAF_USDA=4.098
NC_035078.1	62987047	.	T	G	.	.	MAF_INRAE=10.127
NC_035078.1	62987081	.	T	G	.	.	MAF_INRAE=3.333
NC_035078.1	62987103	.	G	T	.	.	MAF_USDA=1.639
NC_035078.1	62987142	.	C	T	.	.	MAF_USDA=2.459
NC_035078.1	62987260	.	G	A	.	.	MAF_USDA=4.098
NC_035078.1	62987328	.	T	C	.	.	MAF_INRAE=9.494;MAF_USDA=13.934
NC_035078.1	62987333	.	C	T	.	.	MAF_USDA=3.279
NC_035078.1	62987357	.	C	T	.	.	MAF_USDA=1.639
NC_035078.1	62987369	.	T	C	.	.	MAF_USDA=6.25
NC_035078.1	62987372	.	C	T	.	.	MAF_USDA=6.25
NC_035078.1	62987417	.	A	G	.	.	MAF_USDA=4.098
NC_035078.1	62987442	.	A	G	.	.	MAF_INRAE=47.468;MAF_USDA=42.353
NC_035078.1	62987460	.	A	G	.	.	MAF_USDA=4.098
NC_035078.1	62987472	.	C	T	.	.	MAF_INRAE=2.5;MAF_USDA=4.118
NC_035078.1	62987555	.	T	C	.	.	MAF_USDA=7.647
NC_035078.1	62987592	.	G	T	.	.	MAF_USDA=28.235
NC_035078.1	62987673	.	C	A	.	.	MAF_USDA=4.918
NC_035078.1	62987704	.	A	G	.	.	MAF_USDA=2.459
NC_035078.1	62987711	.	C	T	.	.	MAF_INRAE=6.667
NC_035078.1	62987727	.	G	A	.	.	MAF_INRAE=2.5;MAF_USDA=9.412
NC_035078.1	62987728	.	C	A	.	.	MAF_INRAE=2.5;MAF_USDA=9.412
NC_035078.1	62987732	.	A	G	.	.	MAF_USDA=7.647
NC_035078.1	62987843	.	G	A	.	.	MAF_USDA=8.197
NC_035078.1	62987868	.	G	A	.	.	MAF_USDA=5.738
NC_035078.1	62987917	.	G	A	.	.	MAF_INRAE=25.833;MAF_USDA=19.412
NC_035078.1	62988040	.	C	G	.	.	MAF_INRAE=11.667;MAF_USDA=6.25
NC_035078.1	62988041	.	G	A	.	.	MAF_INRAE=24.167
NC_035078.1	62988168	.	C	A	.	.	MAF_USDA=4.706
NC_035078.1	62988183	.	C	T	.	.	MAF_USDA=1.639
NC_035078.1	62988189	.	C	T	.	.	MAF_USDA=1.639
NC_035078.1	62988243	.	T	G	.	.	MAF_USDA=4.098
NC_035078.1	62988273	.	T	G	.	.	MAF_USDA=4.706
NC_035078.1	62988300	.	T	G	.	.	MAF_INRAE=49.167;MAF_USDA=46.471
NC_035078.1	62988373	.	C	T	.	.	MAF_USDA=4.167
NC_035078.1	62988421	.	C	T	.	.	MAF_USDA=3.279
NC_035078.1	62988517	.	C	T	.	.	MAF_USDA=7.647
NC_035078.1	62988539	.	T	G	.	.	MAF_USDA=1.639
NC_035078.1	62988734	.	G	A	.	.	MAF_USDA=7.647
NC_035078.1	62988758	.	A	G	.	.	MAF_USDA=1.639
NC_035078.1	62988793	.	C	G	.	.	MAF_INRAE=14.557;MAF_USDA=2.353
NC_035078.1	62988844	.	C	T	.	.	MAF_USDA=3.279
NC_035078.1	62988914	.	G	A	.	.	MAF_USDA=4.918
NC_035078.1	62988928	.	C	A	.	.	MAF_USDA=10.588
NC_035078.1	62988976	.	C	T	.	.	MAF_USDA=3.279
NC_035078.1	62988980	.	G	T	.	.	MAF_USDA=35.294
NC_035078.1	62988983	.	C	T	.	.	MAF_USDA=4.706
NC_035078.1	62988987	.	T	A	.	.	MAF_USDA=1.639
NC_035078.1	62989127	.	T	C	.	.	MAF_USDA=6.25
NC_035078.1	62989144	.	G	T	.	.	MAF_USDA=1.639
NC_035078.1	62989203	.	A	C	.	.	MAF_INRAE=1.667;MAF_USDA=6.25
NC_035078.1	62989231	.	A	G	.	.	MAF_USDA=10.588
NC_035078.1	62989320	.	T	C	.	.	MAF_USDA=4.706
NC_035078.1	62989370	.	C	A	.	.	MAF_USDA=3.279
NC_035078.1	62989372	.	G	T	.	.	MAF_USDA=5.738
NC_035078.1	62989582	.	G	T	.	.	MAF_USDA=4.918
NC_035078.1	62989595	.	C	T	.	.	MAF_USDA=7.647
NC_035078.1	62989721	.	A	C	.	.	MAF_USDA=4.706
NC_035078.1	62989780	.	G	T	.	.	MAF_INRAE=5.263
NC_035078.1	62989786	.	C	A	.	.	MAF_USDA=6.25
NC_035078.1	62989821	.	G	T	.	.	MAF_INRAE=45.57;MAF_USDA=47.059
NC_035078.1	62990003	.	C	G	.	.	MAF_INRAE=2.5;MAF_USDA=4.167
NC_035078.1	62990019	.	G	T	.	.	MAF_USDA=4.706
NC_035078.1	62990057	.	G	A	.	.	MAF_INRAE=23.418;MAF_USDA=39.583
NC_035078.1	62990104	.	T	C	.	.	MAF_USDA=6.25
NC_035078.1	62990127	.	A	C	.	.	MAF_USDA=2.5
NC_035078.1	62990130	.	T	C	.	.	MAF_INRAE=5.263;MAF_USDA=1.667
NC_035078.1	62990212	.	C	A	.	.	MAF_INRAE=2.5;MAF_USDA=7.059
NC_035078.1	62990285	.	G	A	.	.	MAF_USDA=1.639
NC_035078.1	62990311	.	A	G	.	.	MAF_INRAE=10.0;MAF_USDA=4.167
NC_035078.1	62990324	.	T	C	.	.	MAF_USDA=1.639
NC_035078.1	62990519	.	C	A	.	.	MAF_INRAE=2.532
NC_035078.1	62990528	.	C	A	.	.	MAF_USDA=4.098
NC_035078.1	62990583	.	C	A	.	.	MAF_INRAE=13.924
NC_035078.1	62990588	.	C	A	.	.	MAF_INRAE=2.532
NC_035078.1	62990604	.	C	A	.	.	MAF_INRAE=5.263;MAF_USDA=6.25
NC_035078.1	62991452	.	T	A	.	.	MAF_USDA=4.706
NC_035078.1	62991476	.	C	T	.	.	MAF_USDA=4.762
NC_035078.1	62991517	.	T	A	.	.	MAF_INRAE=9.494
NC_035078.1	62991559	.	G	A	.	.	MAF_USDA=1.667
NC_035078.1	62991582	.	T	G	.	.	MAF_INRAE=10.127
NC_035078.1	62991691	.	T	A	.	.	MAF_USDA=4.706
NC_035078.1	62991696	.	A	G	.	.	MAF_INRAE=10.127
NC_035078.1	62991750	.	G	A	.	.	MAF_INRAE=5.0;MAF_USDA=9.016
NC_035078.1	62991771	.	C	T	.	.	MAF_INRAE=44.304;MAF_USDA=47.647
NC_035078.1	62991798	.	C	G	.	.	MAF_USDA=6.25
NC_035078.1	62991811	.	G	A	.	.	MAF_INRAE=5.263;MAF_USDA=3.279
NC_035078.1	62991863	.	T	C	.	.	MAF_INRAE=44.304;MAF_USDA=35.417
NC_035078.1	62991900	.	C	A	.	.	MAF_INRAE=2.5;MAF_USDA=5.833
NC_035078.1	62991945	.	G	A	.	.	MAF_USDA=1.639
NC_035078.1	62991967	.	T	G	.	.	MAF_INRAE=20.886;MAF_USDA=5.738
NC_035078.1	62992003	.	T	A	.	.	MAF_INRAE=10.127
NC_035078.1	62992052	.	C	A	.	.	MAF_USDA=5.882
NC_035078.1	62992151	.	G	A	.	.	MAF_USDA=7.647
NC_035078.1	62992178	.	T	C	.	.	MAF_INRAE=46.203;MAF_USDA=30.0
NC_035078.1	62992199	.	A	G	.	.	MAF_USDA=4.098
NC_035078.1	62992303	.	A	T	.	.	MAF_INRAE=6.329;MAF_USDA=9.167
NC_035078.1	62992365	.	C	T	.	.	MAF_INRAE=2.532
NC_035078.1	62992511	.	A	T	.	.	MAF_USDA=6.25
NC_035078.1	62992530	.	C	A	.	.	MAF_USDA=4.167
NC_035078.1	62992617	.	G	A	.	.	MAF_USDA=6.25
NC_035078.1	62992681	.	C	A	.	.	MAF_USDA=4.918
NC_035078.1	62992697	.	G	A	.	.	MAF_INRAE=15.823
NC_035078.1	62992718	.	A	C	.	.	MAF_INRAE=9.494
NC_035078.1	62992830	.	A	C	.	.	MAF_INRAE=8.228;MAF_USDA=13.115
NC_035078.1	62992861	.	G	A	.	.	MAF_INRAE=16.456;MAF_USDA=10.588
NC_035078.1	62992896	.	C	A	.	.	MAF_INRAE=8.861;MAF_USDA=11.475
NC_035078.1	62992970	.	C	T	.	.	MAF_USDA=1.639
NC_035078.1	62993022	.	C	A	.	.	MAF_INRAE=15.823
NC_035078.1	62993026	.	T	G	.	.	MAF_USDA=8.235
NC_035078.1	62993046	.	T	G	.	.	MAF_USDA=4.918
NC_035078.1	62993101	.	A	G	.	.	MAF_INRAE=46.203;MAF_USDA=30.588
NC_035078.1	62993135	.	A	G	.	.	MAF_USDA=5.882
NC_035078.1	62993138	.	C	G	.	.	MAF_USDA=1.639
NC_035078.1	62993173	.	A	C	.	.	MAF_INRAE=14.557;MAF_USDA=2.353
NC_035078.1	62993212	.	G	A	.	.	MAF_USDA=1.639
NC_035078.1	62993219	.	C	T	.	.	MAF_USDA=4.167
NC_035078.1	62993323	.	C	T	.	.	MAF_USDA=17.647
NC_035078.1	62993324	.	G	A	.	.	MAF_USDA=2.459
NC_035078.1	62993364	.	A	C	.	.	MAF_USDA=5.738
NC_035078.1	62993422	.	C	A	.	.	MAF_INRAE=6.329
NC_035078.1	62993473	.	G	A	.	.	MAF_USDA=2.083
NC_035078.1	62993488	.	A	G	.	.	MAF_USDA=8.333
NC_035078.1	62993489	.	C	T	.	.	MAF_USDA=8.333
NC_035078.1	62993523	.	A	G	.	.	MAF_INRAE=44.304;MAF_USDA=47.647
NC_035078.1	62993525	.	T	C	.	.	MAF_INRAE=45.0;MAF_USDA=47.647
NC_035078.1	62993605	.	G	T	.	.	MAF_INRAE=6.329;MAF_USDA=9.016
NC_035078.1	62993654	.	A	G	.	.	MAF_USDA=1.639
NC_035078.1	62993663	.	T	A	.	.	MAF_USDA=2.459
NC_035078.1	62993709	.	C	T	.	.	MAF_USDA=1.639
NC_035078.1	62993735	.	T	A	.	.	MAF_USDA=1.639
NC_035078.1	62993738	.	A	G	.	.	MAF_USDA=4.167
NC_035078.1	62993772	.	T	G	.	.	MAF_INRAE=8.861
NC_035078.1	62993829	.	T	A	.	.	MAF_INRAE=18.354;MAF_USDA=4.918
NC_035078.1	62993830	.	A	T	.	.	MAF_USDA=11.176
NC_035078.1	62993887	.	A	C	.	.	MAF_USDA=5.294
NC_035078.1	62993905	.	C	G	.	.	MAF_INRAE=30.38;MAF_USDA=25.294
NC_035078.1	62993912	.	G	A	.	.	MAF_INRAE=8.228;MAF_USDA=15.574
NC_035078.1	62994012	.	G	T	.	.	MAF_USDA=1.639
NC_035078.1	62994021	.	T	C	.	.	MAF_INRAE=14.557;MAF_USDA=2.353
NC_035078.1	62994103	.	G	A	.	.	MAF_INRAE=32.5;MAF_USDA=8.824
NC_035078.1	62994179	.	T	C	.	.	MAF_INRAE=48.101;MAF_USDA=30.588
NC_035078.1	62994222	.	C	A	.	.	MAF_INRAE=4.167
NC_035078.1	62994284	.	G	A	.	.	MAF_USDA=2.459
NC_035078.1	62994327	.	G	C	.	.	MAF_INRAE=46.203;MAF_USDA=30.0
NC_035078.1	62994353	.	G	T	.	.	MAF_USDA=5.882
NC_035078.1	62994356	.	G	A	.	.	MAF_INRAE=37.342;MAF_USDA=46.471
NC_035078.1	62994436	.	C	T	.	.	MAF_USDA=4.098
NC_035078.1	62994534	.	T	C	.	.	MAF_INRAE=21.519;MAF_USDA=5.738
NC_035078.1	62994587	.	G	A	.	.	MAF_INRAE=5.696;MAF_USDA=7.377
NC_035078.1	62994703	.	C	A	.	.	MAF_INRAE=48.333;MAF_USDA=33.333
NC_035078.1	62994715	.	T	C	.	.	MAF_USDA=4.167
NC_035078.1	62994720	.	G	C	.	.	MAF_INRAE=27.848;MAF_USDA=39.583
NC_035078.1	62994737	.	G	T	.	.	MAF_INRAE=10.759;MAF_USDA=5.357
NC_035078.1	62994740	.	T	A	.	.	MAF_USDA=6.25
NC_035078.1	62994744	.	T	A	.	.	MAF_INRAE=10.759
NC_035078.1	62994771	.	C	G	.	.	MAF_USDA=5.357
NC_035078.1	62994810	.	G	T	.	.	MAF_INRAE=33.333;MAF_USDA=38.095
NC_035078.1	62994843	.	T	C	.	.	MAF_INRAE=35.443;MAF_USDA=48.81
NC_035078.1	62994848	.	TAAAAAAA	TAAAAAAG	.	.	MAF_USDA=37.5
NC_035078.1	62994855	.	A	G	.	.	MAF_INRAE=36.076
NC_035078.1	62994860	.	G	T	.	.	MAF_INRAE=29.747;MAF_USDA=24.405
NC_035078.1	62994881	.	G	A	.	.	MAF_INRAE=20.886;MAF_USDA=5.833
NC_035078.1	62994903	.	G	T	.	.	MAF_INRAE=10.0;MAF_USDA=4.167
NC_035078.1	62994956	.	G	C	.	.	MAF_USDA=9.524
NC_035078.1	62995009	.	C	A	.	.	MAF_USDA=8.824
NC_035078.1	62995033	.	A	T	.	.	MAF_INRAE=4.167
NC_035078.1	62995103	.	G	T	.	.	MAF_USDA=9.836
NC_035078.1	62995123	.	T	C	.	.	MAF_INRAE=11.667;MAF_USDA=2.941
NC_035078.1	62995130	.	T	A	.	.	MAF_USDA=5.738
NC_035078.1	62995133	.	T	A	.	.	MAF_USDA=6.557
NC_035078.1	62995134	.	T	A	.	.	MAF_USDA=6.557
NC_035078.1	62995136	.	T	A	.	.	MAF_USDA=6.557
NC_035078.1	62995156	.	C	T	.	.	MAF_USDA=12.295
NC_035078.1	62995260	.	C	T	.	.	MAF_INRAE=44.937;MAF_USDA=48.824
NC_035078.1	62995265	.	T	C	.	.	MAF_INRAE=47.468;MAF_USDA=33.529
NC_035078.1	62995336	.	T	G	.	.	MAF_INRAE=10.0;MAF_USDA=4.118
NC_035078.1	62995340	.	G	T	.	.	MAF_INRAE=10.0;MAF_USDA=4.118
NC_035078.1	62995366	.	C	T	.	.	MAF_INRAE=5.263;MAF_USDA=2.459
NC_035078.1	62995385	.	G	A	.	.	MAF_USDA=2.083
NC_035078.1	62995386	.	G	A	.	.	MAF_USDA=2.083
NC_035078.1	62995408	.	C	T	.	.	MAF_USDA=6.557
NC_035078.1	62995437	.	G	T	.	.	MAF_USDA=8.235
NC_035078.1	62995517	.	G	C	.	.	MAF_INRAE=10.127
NC_035078.1	62995531	.	T	A	.	.	MAF_USDA=1.639
NC_035078.1	62995654	.	G	A	.	.	MAF_USDA=5.882
NC_035078.1	62995659	.	G	A	.	.	MAF_INRAE=8.333;MAF_USDA=4.118
NC_035078.1	62995704	.	A	C	.	.	MAF_USDA=2.5
NC_035078.1	62995721	.	A	G	.	.	MAF_INRAE=5.263;MAF_USDA=3.333
NC_035078.1	62995824	.	C	T	.	.	MAF_USDA=46.471
NC_035078.1	62995864	.	C	T	.	.	MAF_USDA=8.197
NC_035078.1	62995872	.	A	G	.	.	MAF_INRAE=8.228
NC_035078.1	62995909	.	G	A	.	.	MAF_USDA=5.952
NC_035078.1	62995952	.	C	A	.	.	MAF_USDA=2.5
NC_035078.1	62996029	.	A	C	.	.	MAF_INRAE=47.468;MAF_USDA=30.0
NC_035078.1	62996116	.	C	T	.	.	MAF_INRAE=24.051;MAF_USDA=20.0
NC_035078.1	62996137	.	A	C	.	.	MAF_USDA=5.738
NC_035078.1	62996189	.	C	T	.	.	MAF_USDA=2.459
NC_035078.1	62996261	.	C	T	.	.	MAF_INRAE=45.57;MAF_USDA=44.118
NC_035078.1	62996267	.	G	A	.	.	MAF_INRAE=29.114;MAF_USDA=24.118
NC_035078.1	62996280	.	C	T	.	.	MAF_USDA=2.459
NC_035078.1	62996282	.	C	T	.	.	MAF_INRAE=5.263;MAF_USDA=3.279
NC_035078.1	62996297	.	C	T	.	.	MAF_USDA=1.639
NC_035078.1	62996301	.	T	G	.	.	MAF_USDA=6.557
NC_035078.1	62996311	.	T	A	.	.	MAF_INRAE=40.506;MAF_USDA=20.833
NC_035078.1	62996318	.	A	T	.	.	MAF_INRAE=26.582;MAF_USDA=41.667
NC_035078.1	62996338	.	C	G	.	.	MAF_INRAE=45.57;MAF_USDA=30.0
NC_035078.1	62996390	.	A	T	.	.	MAF_USDA=10.588
NC_035078.1	62996414	.	G	A	.	.	MAF_INRAE=2.5
NC_035078.1	62996435	.	T	C	.	.	MAF_USDA=6.25
NC_035078.1	62996447	.	T	G	.	.	MAF_INRAE=45.57;MAF_USDA=30.588
NC_035078.1	62996480	.	G	A	.	.	MAF_INRAE=18.987;MAF_USDA=14.754
NC_035078.1	62996539	.	C	T	.	.	MAF_INRAE=10.127;MAF_USDA=1.639
NC_035078.1	62996553	.	C	T	.	.	MAF_USDA=9.412
NC_035078.1	62996572	.	T	C	.	.	MAF_INRAE=2.532
NC_035078.1	62996627	.	C	A	.	.	MAF_INRAE=5.263;MAF_USDA=1.639
NC_035078.1	62996643	.	A	T	.	.	MAF_INRAE=10.127
NC_035078.1	62996666	.	G	C	.	.	MAF_INRAE=10.127
NC_035078.1	62996669	.	G	A	.	.	MAF_USDA=1.639
NC_035078.1	62996702	.	G	T	.	.	MAF_INRAE=10.833;MAF_USDA=4.118
NC_035078.1	62996716	.	G	C	.	.	MAF_USDA=4.118
NC_035078.1	62996738	.	C	T	.	.	MAF_INRAE=10.833;MAF_USDA=4.118
NC_035078.1	62996758	.	T	C	.	.	MAF_INRAE=10.127
NC_035078.1	62996772	.	A	C	.	.	MAF_INRAE=10.127
NC_035078.1	62996790	.	G	A	.	.	MAF_INRAE=6.329;MAF_USDA=7.647
NC_035078.1	62996871	.	T	A	.	.	MAF_USDA=2.353
NC_035078.1	62996942	.	A	G	.	.	MAF_INRAE=45.57;MAF_USDA=30.0
NC_035078.1	62996981	.	T	G	.	.	MAF_INRAE=8.228;MAF_USDA=14.754
NC_035078.1	62997018	.	G	A	.	.	MAF_USDA=2.353
NC_035078.1	62997178	.	G	A	.	.	MAF_USDA=6.25
NC_035078.1	62997197	.	C	A	.	.	MAF_USDA=1.639
NC_035078.1	62997205	.	A	G	.	.	MAF_INRAE=2.5
NC_035078.1	62997217	.	A	C	.	.	MAF_INRAE=4.167
NC_035078.1	62997238	.	A	C	.	.	MAF_INRAE=9.167
NC_035078.1	62997259	.	G	A	.	.	MAF_USDA=5.882
NC_035078.1	62997279	.	A	G	.	.	MAF_INRAE=10.0;MAF_USDA=3.279
NC_035078.1	62997386	.	C	T	.	.	MAF_USDA=4.098
NC_035078.1	62997393	.	C	A	.	.	MAF_USDA=4.706
NC_035078.1	62997402	.	A	G	.	.	MAF_INRAE=10.127
NC_035078.1	62997449	.	A	C	.	.	MAF_INRAE=5.0;MAF_USDA=9.016
NC_035078.1	62997490	.	T	A	.	.	MAF_INRAE=7.595;MAF_USDA=14.754
NC_035078.1	62997548	.	C	T	.	.	MAF_INRAE=5.263;MAF_USDA=3.279
NC_035078.1	62997632	.	C	T	.	.	MAF_USDA=10.0
NC_035078.1	62997658	.	G	A	.	.	MAF_USDA=5.738
NC_035078.1	62997663	.	C	T	.	.	MAF_INRAE=14.557;MAF_USDA=2.941
NC_035078.1	62997837	.	C	T	.	.	MAF_USDA=4.098
NC_035078.1	62997885	.	G	T	.	.	MAF_USDA=5.738
NC_035078.1	62997889	.	G	A	.	.	MAF_USDA=1.176
NC_035078.1	62998024	.	G	A	.	.	MAF_INRAE=16.456;MAF_USDA=5.882
NC_035078.1	62998025	.	G	A	.	.	MAF_INRAE=6.329;MAF_USDA=7.647
NC_035078.1	62998108	.	G	T	.	.	MAF_INRAE=15.823
NC_035078.1	62998262	.	G	T	.	.	MAF_INRAE=10.127
NC_035078.1	62998403	.	T	G	.	.	MAF_INRAE=10.127
NC_035078.1	62998549	.	C	G	.	.	MAF_INRAE=45.57;MAF_USDA=33.529
NC_035078.1	62998597	.	C	T	.	.	MAF_USDA=2.459
NC_035078.1	62998601	.	T	C	.	.	MAF_USDA=2.459
NC_035078.1	62998693	.	C	T	.	.	MAF_USDA=6.25
NC_035078.1	62998824	.	T	G	.	.	MAF_INRAE=46.203;MAF_USDA=31.765
NC_035078.1	62998866	.	A	C	.	.	MAF_USDA=4.098
NC_035078.1	62998920	.	C	T	.	.	MAF_USDA=6.25
NC_035078.1	62998999	.	G	T	.	.	MAF_USDA=4.098
NC_035078.1	62999026	.	T	A	.	.	MAF_INRAE=46.203;MAF_USDA=32.353
NC_035078.1	62999121	.	G	A	.	.	MAF_USDA=1.176
NC_035078.1	62999147	.	C	T	.	.	MAF_USDA=5.882
NC_035078.1	62999186	.	A	T	.	.	MAF_INRAE=2.5;MAF_USDA=4.118
NC_035078.1	62999222	.	A	T	.	.	MAF_USDA=6.25
NC_035078.1	62999333	.	T	G	.	.	MAF_INRAE=8.228
NC_035078.1	62999354	.	T	A	.	.	MAF_USDA=1.639
NC_035078.1	62999378	.	C	G	.	.	MAF_INRAE=22.785;MAF_USDA=11.765
NC_035078.1	62999399	.	G	C	.	.	MAF_INRAE=5.263;MAF_USDA=3.279
NC_035078.1	62999443	.	A	T	.	.	MAF_USDA=5.294
NC_035078.1	62999523	.	C	T	.	.	MAF_INRAE=5.263;MAF_USDA=9.016
NC_035078.1	62999533	.	G	C	.	.	MAF_INRAE=5.263;MAF_USDA=1.639
NC_035078.1	62999628	.	C	G	.	.	MAF_INRAE=15.823
NC_035078.1	62999665	.	G	A	.	.	MAF_USDA=1.639
NC_035078.1	62999667	.	T	C	.	.	MAF_INRAE=10.127
NC_035078.1	62999691	.	C	T	.	.	MAF_INRAE=10.127
NC_035078.1	62999735	.	C	A	.	.	MAF_INRAE=30.38;MAF_USDA=24.706
NC_035078.1	62999741	.	C	T	.	.	MAF_INRAE=2.5;MAF_USDA=4.118
NC_035078.1	62999748	.	T	A	.	.	MAF_INRAE=10.127
NC_035078.1	62999832	.	T	A	.	.	MAF_INRAE=9.167;MAF_USDA=4.118
NC_035078.1	62999896	.	G	A	.	.	MAF_USDA=4.918
NC_035078.1	63000029	.	T	C	.	.	MAF_USDA=1.639
NC_035078.1	63000032	.	G	T	.	.	MAF_USDA=4.167
NC_035078.1	63000079	.	C	T	.	.	MAF_USDA=5.357
NC_035078.1	63000136	.	C	T	.	.	MAF_INRAE=9.167
NC_035078.1	63000170	.	T	C	.	.	MAF_USDA=2.083
NC_035078.1	63000181	.	C	A	.	.	MAF_USDA=5.952
NC_035078.1	63000233	.	T	G	.	.	MAF_INRAE=10.127
NC_035078.1	63000264	.	AACAG	AACAT	.	.	MAF_USDA=18.75
NC_035078.1	63000268	.	G	T	.	.	MAF_INRAE=17.722;MAF_USDA=16.393
NC_035078.1	63000284	.	A	G	.	.	MAF_INRAE=36.076;MAF_USDA=47.647
NC_035078.1	63000332	.	G	A	.	.	MAF_USDA=2.941
NC_035078.1	63000519	.	A	C	.	.	MAF_INRAE=10.0;MAF_USDA=4.118
NC_035078.1	63000526	.	G	A	.	.	MAF_INRAE=30.38;MAF_USDA=24.118
NC_035078.1	63000530	.	G	T	.	.	MAF_USDA=4.098
NC_035078.1	63000619	.	G	T	.	.	MAF_INRAE=30.38;MAF_USDA=24.706
NC_035078.1	63000651	.	T	G	.	.	MAF_INRAE=17.722;MAF_USDA=4.706
NC_035078.1	63000677	.	C	T	.	.	MAF_USDA=5.738
NC_035078.1	63000683	.	G	T	.	.	MAF_INRAE=10.0;MAF_USDA=4.118
NC_035078.1	63000699	.	G	A	.	.	MAF_USDA=4.118
NC_035078.1	63000712	.	C	T	.	.	MAF_INRAE=10.127
NC_035078.1	63000863	.	G	A	.	.	MAF_INRAE=5.263;MAF_USDA=3.279
NC_035078.1	63001001	.	C	G	.	.	MAF_USDA=5.952
NC_035078.1	63001107	.	C	T	.	.	MAF_INRAE=9.494
NC_035078.1	63001126	.	G	A	.	.	MAF_INRAE=9.494
NC_035078.1	63001175	.	G	C	.	.	MAF_INRAE=21.519;MAF_USDA=9.836
NC_035078.1	63001253	.	C	A	.	.	MAF_USDA=4.098
NC_035078.1	63001344	.	G	A	.	.	MAF_USDA=7.377
NC_035078.1	63001381	.	T	A	.	.	MAF_INRAE=35.443;MAF_USDA=37.5
NC_035078.1	63001385	.	T	G,A	.	.	MAF_INRAE=33.333;MAF_USDA=37.5
NC_035078.1	63001387	.	T	A	.	.	MAF_USDA=37.5
NC_035078.1	63001419	.	T	C	.	.	MAF_INRAE=45.57;MAF_USDA=32.941
NC_035078.1	63001556	.	G	T	.	.	MAF_INRAE=10.0;MAF_USDA=4.118
NC_035078.1	63001557	.	G	T	.	.	MAF_INRAE=10.0;MAF_USDA=4.118
NC_035078.1	63001575	.	T	C	.	.	MAF_INRAE=10.0;MAF_USDA=4.118
NC_035078.1	63001579	.	G	T	.	.	MAF_USDA=1.639
NC_035078.1	63001630	.	A	G	.	.	MAF_USDA=4.706
NC_035078.1	63001741	.	C	A	.	.	MAF_INRAE=45.57;MAF_USDA=31.765
NC_035078.1	63001746	.	A	C	.	.	MAF_INRAE=36.709;MAF_USDA=49.412
NC_035078.1	63001753	.	A	T	.	.	MAF_INRAE=36.709;MAF_USDA=49.412
NC_035078.1	63001833	.	A	T	.	.	MAF_USDA=4.167
NC_035078.1	63001844	.	C	T	.	.	MAF_USDA=6.25
NC_035078.1	63001865	.	G	A	.	.	MAF_USDA=4.098
NC_035078.1	63001921	.	T	A	.	.	MAF_INRAE=5.263;MAF_USDA=3.279
NC_035078.1	63002012	.	A	G	.	.	MAF_INRAE=10.0;MAF_USDA=4.118
NC_035078.1	63002049	.	C	T	.	.	MAF_INRAE=5.263;MAF_USDA=1.639
NC_035078.1	63002053	.	T	G	.	.	MAF_INRAE=8.228;MAF_USDA=14.754
NC_035078.1	63002090	.	C	T	.	.	MAF_INRAE=10.759
NC_035078.1	63002109	.	C	A	.	.	MAF_USDA=4.098
NC_035078.1	63002126	.	C	G	.	.	MAF_USDA=2.459
NC_035078.1	63002276	.	C	T	.	.	MAF_USDA=6.25
NC_035078.1	63002292	.	A	G	.	.	MAF_INRAE=2.5;MAF_USDA=4.118
NC_035078.1	63002304	.	C	T	.	.	MAF_INRAE=23.418;MAF_USDA=12.353
NC_035078.1	63002306	.	T	A	.	.	MAF_INRAE=17.722;MAF_USDA=17.647
NC_035078.1	63002349	.	G	T	.	.	MAF_INRAE=10.0;MAF_USDA=4.118
NC_035078.1	63002472	.	T	A	.	.	MAF_USDA=4.167
NC_035078.1	63002497	.	C	T	.	.	MAF_USDA=6.25
NC_035078.1	63002507	.	T	C	.	.	MAF_INRAE=5.263
NC_035078.1	63002583	.	G	C	.	.	MAF_INRAE=2.5;MAF_USDA=4.118
NC_035078.1	63002627	.	A	G	.	.	MAF_INRAE=36.076;MAF_USDA=49.412
NC_035078.1	63002636	.	G	A	.	.	MAF_USDA=2.083
NC_035078.1	63002638	.	C	T	.	.	MAF_INRAE=10.127
NC_035078.1	63002648	.	G	A	.	.	MAF_USDA=6.25
NC_035078.1	63002738	.	A	G	.	.	MAF_USDA=6.25
NC_035078.1	63002743	.	T	A	.	.	MAF_USDA=1.639
NC_035078.1	63002750	.	T	C	.	.	MAF_INRAE=45.57;MAF_USDA=40.588
NC_035078.1	63002764	.	G	T	.	.	MAF_USDA=10.241
NC_035078.1	63002790	.	T	A	.	.	MAF_USDA=6.25
NC_035078.1	63002801	.	C	A	.	.	MAF_INRAE=14.557;MAF_USDA=2.439
NC_035078.1	63002813	.	C	T	.	.	MAF_INRAE=6.329;MAF_USDA=9.036
NC_035078.1	63002826	.	G	A	.	.	MAF_INRAE=36.076;MAF_USDA=42.169
NC_035078.1	63002859	.	T	C	.	.	MAF_INRAE=46.203;MAF_USDA=37.805
NC_035078.1	63002869	.	G	A	.	.	MAF_INRAE=30.38;MAF_USDA=25.61
NC_035078.1	63002882	.	A	T	.	.	MAF_USDA=1.724
NC_035078.1	63002888	.	G	T	.	.	MAF_INRAE=30.38;MAF_USDA=41.667
NC_035078.1	63002912	.	T	G	.	.	MAF_INRAE=10.0;MAF_USDA=4.268
NC_035078.1	63002974	.	G	T	.	.	MAF_INRAE=10.0;MAF_USDA=4.268
NC_035078.1	63003022	.	A	G,T	.	.	MAF_INRAE=5.263;MAF_USDA=4.268
NC_035078.1	63003058	.	A	C	.	.	MAF_USDA=2.439
NC_035078.1	63003090	.	A	T	.	.	MAF_INRAE=10.759
NC_035078.1	63003098	.	T	C	.	.	MAF_INRAE=45.57;MAF_USDA=42.241
NC_035078.1	63003145	.	C	T	.	.	MAF_USDA=10.366
NC_035078.1	63003367	.	A	G	.	.	MAF_INRAE=6.329;MAF_USDA=8.235
NC_035078.1	63003387	.	T	C	.	.	MAF_USDA=8.235
NC_035078.1	63003423	.	A	C	.	.	MAF_INRAE=10.127
NC_035078.1	63003458	.	C	T	.	.	MAF_INRAE=10.127
NC_035078.1	63003499	.	C	A	.	.	MAF_INRAE=10.759
NC_035078.1	63003521	.	C	T	.	.	MAF_USDA=6.25
NC_035078.1	63003566	.	C	T	.	.	MAF_USDA=2.459
NC_035078.1	63003593	.	G	A	.	.	MAF_INRAE=9.167;MAF_USDA=4.118
NC_035078.1	63003654	.	G	T	.	.	MAF_USDA=4.762
NC_035078.1	63003694	.	A	C	.	.	MAF_USDA=2.083
NC_035078.1	63003705	.	A	G	.	.	MAF_USDA=4.918
NC_035078.1	63003721	.	T	C	.	.	MAF_INRAE=28.481;MAF_USDA=19.412
NC_035078.1	63003769	.	G	A	.	.	MAF_USDA=4.706
NC_035078.1	63003770	.	G	T	.	.	MAF_USDA=4.706
NC_035078.1	63003779	.	T	A	.	.	MAF_USDA=4.098
NC_035078.1	63003953	.	G	A	.	.	MAF_USDA=2.459
NC_035078.1	63003956	.	G	A	.	.	MAF_USDA=2.083
NC_035078.1	63004026	.	C	T	.	.	MAF_INRAE=31.013;MAF_USDA=25.294
NC_035078.1	63004028	.	A	G	.	.	MAF_INRAE=9.167;MAF_USDA=4.118
NC_035078.1	63004030	.	A	C	.	.	MAF_INRAE=10.127
NC_035078.1	63004141	.	A	G	.	.	MAF_INRAE=46.203;MAF_USDA=18.75
NC_035078.1	63004165	.	G	A	.	.	MAF_USDA=4.098
NC_035078.1	63004204	.	T	C	.	.	MAF_INRAE=6.329;MAF_USDA=8.235
NC_035078.1	63004214	.	A	G	.	.	MAF_INRAE=36.709;MAF_USDA=48.235
NC_035078.1	63004289	.	T	C	.	.	MAF_USDA=1.765
NC_035078.1	63004315	.	G	A	.	.	MAF_INRAE=5.263
NC_035078.1	63004428	.	G	A	.	.	MAF_USDA=2.083
NC_035078.1	63004485	.	G	T	.	.	MAF_USDA=10.0
NC_035078.1	63004490	.	C	A	.	.	MAF_USDA=3.279
NC_035078.1	63004640	.	G	T	.	.	MAF_INRAE=22.785;MAF_USDA=12.353
NC_035078.1	63004686	.	G	A	.	.	MAF_INRAE=36.709;MAF_USDA=48.824
NC_035078.1	63004696	.	G	A	.	.	MAF_INRAE=10.127
NC_035078.1	63004709	.	C	A	.	.	MAF_USDA=3.279
NC_035078.1	63004805	.	C	A	.	.	MAF_USDA=1.176
NC_035078.1	63004806	.	T	G	.	.	MAF_USDA=4.098
NC_035078.1	63004842	.	G	T	.	.	MAF_USDA=6.25
NC_035078.1	63004869	.	C	A	.	.	MAF_INRAE=29.747;MAF_USDA=25.294
NC_035078.1	63004883	.	G	A	.	.	MAF_USDA=2.459
NC_035078.1	63004969	.	C	G	.	.	MAF_USDA=3.279
NC_035078.1	63004976	.	T	A	.	.	MAF_USDA=6.557
NC_035078.1	63005009	.	G	A	.	.	MAF_INRAE=42.105;MAF_USDA=21.084
NC_035078.1	63005042	.	G	T	.	.	MAF_INRAE=5.263
NC_035078.1	63005092	.	T	C	.	.	MAF_INRAE=5.263
NC_035078.1	63005097	.	C	T	.	.	MAF_USDA=43.373
NC_035078.1	63005122	.	C	T	.	.	MAF_INRAE=5.263
NC_035078.1	63005157	.	T	C	.	.	MAF_INRAE=5.263
NC_035078.1	63005856	.	T	C	.	.	MAF_INRAE=2.5
NC_035078.1	63005913	.	G	A	.	.	MAF_INRAE=1.667
NC_035078.1	63005920	.	C	T	.	.	MAF_INRAE=2.5
NC_035078.1	63005940	.	G	A	.	.	MAF_INRAE=6.667
NC_035078.1	63005976	.	C	T	.	.	MAF_INRAE=8.228
NC_035078.1	63005985	.	A	C	.	.	MAF_INRAE=1.667
NC_035078.1	63006006	.	A	G	.	.	MAF_INRAE=6.667;MAF_USDA=22.917
NC_035078.1	63006047	.	G	A	.	.	MAF_INRAE=6.667
NC_035078.1	63006070	.	G	A	.	.	MAF_INRAE=2.5;MAF_USDA=16.667
NC_035078.1	63006078	.	C	A	.	.	MAF_INRAE=5.0;MAF_USDA=33.333
NC_035078.1	63006079	.	G	A	.	.	MAF_INRAE=10.0;MAF_USDA=6.25
NC_035078.1	63006086	.	A	G	.	.	MAF_INRAE=5.0
NC_035078.1	63006133	.	A	C	.	.	MAF_INRAE=18.333
NC_035078.1	63006137	.	G	A	.	.	MAF_INRAE=4.167
NC_035078.1	63006144	.	C	T	.	.	MAF_INRAE=15.823;MAF_USDA=20.833
NC_035078.1	63006178	.	G	T	.	.	MAF_INRAE=2.5
NC_035078.1	63006198	.	T	A	.	.	MAF_USDA=6.25
NC_035078.1	63006202	.	A	G	.	.	MAF_INRAE=2.5
NC_035078.1	63006208	.	C	T	.	.	MAF_INRAE=1.667
NC_035078.1	63006209	.	G	A	.	.	MAF_INRAE=1.667
NC_035078.1	63006224	.	C	G	.	.	MAF_INRAE=3.333
NC_035078.1	63006240	.	T	C	.	.	MAF_INRAE=7.5
NC_035078.1	63006241	.	G	A	.	.	MAF_INRAE=5.0
NC_035078.1	63006247	.	A	T	.	.	MAF_INRAE=1.667
NC_035078.1	63006267	.	A	C	.	.	MAF_INRAE=35.0;MAF_USDA=37.5
NC_035078.1	63006278	.	C	T	.	.	MAF_INRAE=8.333;MAF_USDA=4.762
NC_035078.1	63006327	.	C	T	.	.	MAF_USDA=12.5
NC_035078.1	63006353	.	A	C	.	.	MAF_INRAE=46.203;MAF_USDA=18.75
NC_035078.1	63006365	.	A	T	.	.	MAF_INRAE=8.861
NC_035078.1	63006370	.	C	T	.	.	MAF_INRAE=21.519;MAF_USDA=6.25
NC_035078.1	63006385	.	G	A	.	.	MAF_INRAE=10.127
NC_035078.1	63006387	.	C	A	.	.	MAF_INRAE=36.709;MAF_USDA=37.5
NC_035078.1	63006398	.	A	G	.	.	MAF_INRAE=17.089
NC_035078.1	63006426	.	T	C	.	.	MAF_INRAE=46.835;MAF_USDA=35.119
NC_035078.1	63006481	.	T	C	.	.	MAF_USDA=2.353
NC_035078.1	63006482	.	G	T	.	.	MAF_USDA=2.353
NC_035078.1	63006489	.	G	T	.	.	MAF_USDA=2.459
NC_035078.1	63006490	.	G	T	.	.	MAF_INRAE=10.127
NC_035078.1	63006494	.	T	C	.	.	MAF_INRAE=25.833;MAF_USDA=10.656
NC_035078.1	63006530	.	C	A	.	.	MAF_USDA=6.25
NC_035078.1	63006596	.	T	C	.	.	MAF_INRAE=31.646;MAF_USDA=41.667
NC_035078.1	63006612	.	T	A	.	.	MAF_USDA=6.25
NC_035078.1	63006619	.	G	A	.	.	MAF_USDA=1.639
NC_035078.1	63006662	.	T	A	.	.	MAF_INRAE=39.241;MAF_USDA=41.176
NC_035078.1	63006686	.	G	A	.	.	MAF_INRAE=1.667
NC_035078.1	63006688	.	G	A	.	.	MAF_USDA=7.647
NC_035078.1	63006694	.	T	G	.	.	MAF_USDA=7.377
NC_035078.1	63006709	.	C	T	.	.	MAF_INRAE=32.911;MAF_USDA=24.118
NC_035078.1	63006733	.	C	G	.	.	MAF_USDA=4.098
NC_035078.1	63006780	.	C	A	.	.	MAF_INRAE=8.333;MAF_USDA=18.235
NC_035078.1	63006803	.	G	T	.	.	MAF_USDA=6.25
NC_035078.1	63006806	.	G	T	.	.	MAF_USDA=6.25
NC_035078.1	63006807	.	G	T	.	.	MAF_USDA=6.25
NC_035078.1	63006872	.	G	T	.	.	MAF_USDA=4.118
NC_035078.1	63006997	.	C	A	.	.	MAF_INRAE=36.076;MAF_USDA=40.588
NC_035078.1	63007020	.	T	A	.	.	MAF_INRAE=46.835;MAF_USDA=30.0
NC_035078.1	63007039	.	C	A	.	.	MAF_INRAE=5.263;MAF_USDA=1.639
NC_035078.1	63007046	.	G	A	.	.	MAF_INRAE=39.873;MAF_USDA=25.294
NC_035078.1	63007126	.	A	T	.	.	MAF_USDA=6.25
NC_035078.1	63007216	.	G	A	.	.	MAF_INRAE=10.0;MAF_USDA=4.118
NC_035078.1	63007252	.	C	T	.	.	MAF_USDA=5.738
NC_035078.1	63007328	.	T	C	.	.	MAF_INRAE=36.076;MAF_USDA=40.588
NC_035078.1	63007350	.	T	A	.	.	MAF_INRAE=9.494
NC_035078.1	63007355	.	A	T	.	.	MAF_INRAE=9.494
NC_035078.1	63007393	.	C	A	.	.	MAF_USDA=4.098
NC_035078.1	63007462	.	C	A	.	.	MAF_INRAE=46.203;MAF_USDA=47.059
NC_035078.1	63007474	.	C	A	.	.	MAF_INRAE=6.329;MAF_USDA=9.412
NC_035078.1	63007606	.	G	T	.	.	MAF_USDA=4.098
NC_035078.1	63007655	.	T	C	.	.	MAF_INRAE=15.823
NC_035078.1	63007667	.	C	G	.	.	MAF_INRAE=9.167;MAF_USDA=4.118
NC_035078.1	63007700	.	A	G	.	.	MAF_INRAE=10.127
NC_035078.1	63007748	.	C	T	.	.	MAF_USDA=3.279
NC_035078.1	63007754	.	C	T	.	.	MAF_INRAE=4.167
NC_035078.1	63007769	.	T	C	.	.	MAF_USDA=4.098
NC_035078.1	63007798	.	A	G	.	.	MAF_USDA=7.059
NC_035078.1	63007880	.	C	G	.	.	MAF_INRAE=37.342;MAF_USDA=46.471
NC_035078.1	63007968	.	C	T	.	.	MAF_USDA=9.146
NC_035078.1	63008008	.	G	A	.	.	MAF_INRAE=5.263;MAF_USDA=4.31
NC_035078.1	63008100	.	C	G	.	.	MAF_INRAE=30.38
NC_035078.1	63008126	.	C	T	.	.	MAF_USDA=2.459
NC_035078.1	63008142	.	G	A	.	.	MAF_INRAE=36.076;MAF_USDA=49.412
NC_035078.1	63008157	.	T	C	.	.	MAF_INRAE=1.667;MAF_USDA=4.098
NC_035078.1	63008223	.	C	T	.	.	MAF_INRAE=9.167;MAF_USDA=4.118
NC_035078.1	63008229	.	G	A	.	.	MAF_INRAE=9.167;MAF_USDA=4.118
NC_035078.1	63008254	.	G	A	.	.	MAF_INRAE=9.167;MAF_USDA=4.118
NC_035078.1	63008258	.	A	T	.	.	MAF_INRAE=9.167;MAF_USDA=4.118
NC_035078.1	63008272	.	A	T	.	.	MAF_INRAE=8.333;MAF_USDA=4.118
NC_035078.1	63008287	.	G	T	.	.	MAF_INRAE=8.333;MAF_USDA=4.118
NC_035078.1	63008298	.	G	A	.	.	MAF_USDA=1.639
NC_035078.1	63008307	.	T	C	.	.	MAF_INRAE=36.709;MAF_USDA=48.235
NC_035078.1	63008341	.	C	T	.	.	MAF_INRAE=46.203;MAF_USDA=31.765
NC_035078.1	63008373	.	T	C	.	.	MAF_INRAE=46.203;MAF_USDA=32.353
NC_035078.1	63008401	.	A	T	.	.	MAF_INRAE=5.263;MAF_USDA=3.279
NC_035078.1	63008449	.	T	A	.	.	MAF_INRAE=46.203;MAF_USDA=32.353
NC_035078.1	63008466	.	C	A	.	.	MAF_USDA=1.667
NC_035078.1	63008520	.	G	A	.	.	MAF_USDA=6.471
NC_035078.1	63008537	.	C	T	.	.	MAF_INRAE=17.722;MAF_USDA=18.235
NC_035078.1	63008538	.	G	T	.	.	MAF_INRAE=14.557;MAF_USDA=2.353
NC_035078.1	63008602	.	G	T	.	.	MAF_INRAE=10.127
NC_035078.1	63008651	.	A	C	.	.	MAF_USDA=2.459
NC_035078.1	63008719	.	C	T	.	.	MAF_USDA=2.459
NC_035078.1	63008729	.	C	T	.	.	MAF_INRAE=17.089
NC_035078.1	63008876	.	G	A	.	.	MAF_USDA=4.918
NC_035078.1	63008901	.	A	C	.	.	MAF_INRAE=36.709;MAF_USDA=48.235
NC_035078.1	63008911	.	C	A	.	.	MAF_USDA=29.167
NC_035078.1	63008942	.	C	A	.	.	MAF_USDA=1.639
NC_035078.1	63008953	.	T	A	.	.	MAF_USDA=7.647
NC_035078.1	63008958	.	G	C	.	.	MAF_INRAE=45.57;MAF_USDA=36.471
NC_035078.1	63008969	.	G	T	.	.	MAF_INRAE=5.263;MAF_USDA=1.639
NC_035078.1	63008985	.	A	T	.	.	MAF_INRAE=4.167
NC_035078.1	63009063	.	T	A	.	.	MAF_INRAE=9.494
NC_035078.1	63009073	.	T	A	.	.	MAF_USDA=4.098
NC_035078.1	63009089	.	G	T	.	.	MAF_USDA=4.098
NC_035078.1	63009203	.	C	G	.	.	MAF_INRAE=16.456;MAF_USDA=6.471
NC_035078.1	63009230	.	G	C	.	.	MAF_INRAE=17.722;MAF_USDA=17.647
NC_035078.1	63009314	.	C	T	.	.	MAF_INRAE=46.203;MAF_USDA=31.765
NC_035078.1	63009325	.	C	A	.	.	MAF_INRAE=15.823;MAF_USDA=6.471
NC_035078.1	63009326	.	G	A	.	.	MAF_USDA=1.639
NC_035078.1	63009341	.	A	T	.	.	MAF_INRAE=10.127
NC_035078.1	63009480	.	G	A	.	.	MAF_USDA=7.377
NC_035078.1	63009514	.	T	C	.	.	MAF_USDA=5.738
NC_035078.1	63009520	.	A	C	.	.	MAF_USDA=6.25
NC_035078.1	63009525	.	A	G	.	.	MAF_USDA=5.738
NC_035078.1	63009546	.	T	A	.	.	MAF_USDA=4.098
NC_035078.1	63009547	.	C	A	.	.	MAF_USDA=4.098
NC_035078.1	63009553	.	T	C	.	.	MAF_INRAE=10.0;MAF_USDA=4.118
NC_035078.1	63009592	.	A	T	.	.	MAF_INRAE=29.114;MAF_USDA=39.583
NC_035078.1	63009634	.	C	T	.	.	MAF_USDA=4.098
NC_035078.1	63009655	.	C	A	.	.	MAF_USDA=2.459
NC_035078.1	63009683	.	C	A	.	.	MAF_INRAE=15.823
NC_035078.1	63009703	.	T	A	.	.	MAF_INRAE=1.667;MAF_USDA=9.016
NC_035078.1	63009784	.	G	A	.	.	MAF_USDA=1.639
NC_035078.1	63009848	.	C	G	.	.	MAF_USDA=1.639
NC_035078.1	63009940	.	C	T	.	.	MAF_USDA=4.918
NC_035078.1	63009985	.	G	A	.	.	MAF_USDA=10.0
NC_035078.1	63010187	.	G	A	.	.	MAF_INRAE=10.0;MAF_USDA=4.118
NC_035078.1	63010220	.	G	A	.	.	MAF_INRAE=2.5;MAF_USDA=2.459
NC_035078.1	63010233	.	A	G	.	.	MAF_INRAE=9.167;MAF_USDA=3.279
NC_035078.1	63010266	.	G	A	.	.	MAF_INRAE=2.532
NC_035078.1	63010363	.	C	T	.	.	MAF_INRAE=10.0
NC_035078.1	63010512	.	T	C	.	.	MAF_INRAE=8.228;MAF_USDA=14.754
NC_035078.1	63010534	.	C	T	.	.	MAF_USDA=4.098
NC_035078.1	63010571	.	T	A	.	.	MAF_INRAE=10.127;MAF_USDA=12.941
NC_035078.1	63010777	.	A	G	.	.	MAF_INRAE=4.167
NC_035078.1	63010814	.	G	A	.	.	MAF_INRAE=36.709;MAF_USDA=48.824
NC_035078.1	63011023	.	A	G	.	.	MAF_INRAE=6.329;MAF_USDA=9.016
NC_035078.1	63011179	.	A	G	.	.	MAF_INRAE=36.709;MAF_USDA=47.647
NC_035078.1	63011203	.	T	A	.	.	MAF_USDA=4.098
NC_035078.1	63011262	.	CACAAT	CACAAG	.	.	MAF_USDA=6.25
NC_035078.1	63011283	.	C	T	.	.	MAF_INRAE=16.456;MAF_USDA=5.882
NC_035078.1	63011298	.	C	A	.	.	MAF_USDA=2.083
NC_035078.1	63011340	.	C	A	.	.	MAF_INRAE=41.139;MAF_USDA=40.0
NC_035078.1	63011371	.	T	G	.	.	MAF_INRAE=17.089;MAF_USDA=6.471
NC_035078.1	63011397	.	G	A	.	.	MAF_USDA=6.25
NC_035078.1	63011406	.	T	G	.	.	MAF_INRAE=27.848;MAF_USDA=19.412
NC_035078.1	63011448	.	C	G	.	.	MAF_INRAE=8.228
NC_035078.1	63011529	.	C	T	.	.	MAF_INRAE=30.38;MAF_USDA=39.583
NC_035078.1	63011554	.	A	G	.	.	MAF_INRAE=15.823
NC_035078.1	63011560	.	G	A	.	.	MAF_INRAE=24.051
NC_035078.1	63011600	.	A	G	.	.	MAF_USDA=5.0
NC_035078.1	63011634	.	G	A	.	.	MAF_USDA=1.724
NC_035078.1	63011657	.	A	C	.	.	MAF_INRAE=2.5
NC_035078.1	63011666	.	T	A	.	.	MAF_INRAE=24.684;MAF_USDA=31.148
NC_035078.1	63011732	.	G	A	.	.	MAF_INRAE=5.263
NC_035078.1	63011801	.	G	A	.	.	MAF_INRAE=2.5
NC_035078.1	63011827	.	C	G	.	.	MAF_INRAE=24.051;MAF_USDA=25.882
NC_035078.1	63011858	.	C	T	.	.	MAF_USDA=6.25
NC_035078.1	63011970	.	C	T	.	.	MAF_INRAE=6.329;MAF_USDA=9.016
NC_035078.1	63011982	.	CCCTCTTCTG	CCCTCTTCTC	.	.	MAF_USDA=2.083
NC_035078.1	63011991	.	G	C	.	.	MAF_INRAE=20.886
NC_035078.1	63012029	.	G	T	.	.	MAF_USDA=4.706
NC_035078.1	63012052	.	G	A	.	.	MAF_USDA=6.25
NC_035078.1	63012062	.	T	G	.	.	MAF_INRAE=6.667;MAF_USDA=17.059
NC_035078.1	63012084	.	G	A	.	.	MAF_INRAE=6.667;MAF_USDA=11.765
NC_035078.1	63012145	.	T	C	.	.	MAF_INRAE=36.709;MAF_USDA=30.0
NC_035078.1	63012181	.	A	T	.	.	MAF_INRAE=10.759;MAF_USDA=19.412
NC_035078.1	63012205	.	C	T	.	.	MAF_USDA=4.098
NC_035078.1	63012253	.	T	C	.	.	MAF_USDA=6.25
NC_035078.1	63012255	.	G	A	.	.	MAF_USDA=6.25
NC_035078.1	63012315	.	T	A	.	.	MAF_INRAE=22.5
NC_035078.1	63012317	.	C	A	.	.	MAF_INRAE=22.5;MAF_USDA=12.5
NC_035078.1	63012334	.	G	C	.	.	MAF_INRAE=37.975;MAF_USDA=48.824
NC_035078.1	63012407	.	T	A	.	.	MAF_USDA=4.167
NC_035078.1	63012434	.	T	A	.	.	MAF_INRAE=37.975;MAF_USDA=48.235
NC_035078.1	63012446	.	G	A	.	.	MAF_INRAE=2.5;MAF_USDA=4.118
NC_035078.1	63012503	.	C	A	.	.	MAF_USDA=25.0
NC_035078.1	63012545	.	T	C	.	.	MAF_USDA=3.279
NC_035078.1	63012570	.	A	C	.	.	MAF_USDA=4.167
NC_035078.1	63012572	.	A	C	.	.	MAF_INRAE=10.127
NC_035078.1	63012585	.	G	A	.	.	MAF_INRAE=4.167
NC_035078.1	63012649	.	G	A	.	.	MAF_USDA=7.377
NC_035078.1	63012674	.	T	G	.	.	MAF_INRAE=5.263
NC_035078.1	63012764	.	G	A	.	.	MAF_INRAE=41.139;MAF_USDA=37.059
NC_035078.1	63012842	.	C	A	.	.	MAF_INRAE=20.886;MAF_USDA=20.0
NC_035078.1	63012844	.	C	T	.	.	MAF_USDA=11.475
NC_035078.1	63012912	.	G	A	.	.	MAF_INRAE=17.722;MAF_USDA=19.048
NC_035078.1	63012944	.	T	C,A	.	.	MAF_INRAE=5.263
NC_035078.1	63012947	.	C	T	.	.	MAF_INRAE=25.0;MAF_USDA=30.357
NC_035078.1	63012948	.	G	A	.	.	MAF_INRAE=10.0;MAF_USDA=6.548
NC_035078.1	63012962	.	C	A	.	.	MAF_INRAE=4.167
NC_035078.1	63012981	.	G	A	.	.	MAF_INRAE=47.5;MAF_USDA=50.0
NC_035078.1	63013027	.	G	A	.	.	MAF_USDA=42.623
NC_035078.1	63013040	.	C	T	.	.	MAF_INRAE=18.354;MAF_USDA=21.311
NC_035078.1	63013161	.	A	T	.	.	MAF_USDA=4.918
NC_035078.1	63013169	.	G	T	.	.	MAF_USDA=4.098
NC_035078.1	63013170	.	G	T	.	.	MAF_USDA=4.098
NC_035078.1	63013188	.	G	T	.	.	MAF_INRAE=29.167;MAF_USDA=10.417
NC_035078.1	63013194	.	G	A	.	.	MAF_INRAE=45.0;MAF_USDA=29.167
NC_035078.1	63013228	.	C	A	.	.	MAF_USDA=4.118
NC_035078.1	63013270	.	T	C	.	.	MAF_USDA=3.279
NC_035078.1	63013346	.	A	T	.	.	MAF_USDA=3.279
NC_035078.1	63013361	.	A	C	.	.	MAF_INRAE=44.167;MAF_USDA=49.412
NC_035078.1	63013393	.	C	T	.	.	MAF_USDA=4.098
NC_035078.1	63013413	.	C	A	.	.	MAF_INRAE=27.5;MAF_USDA=19.412
NC_035078.1	63013486	.	T	C	.	.	MAF_USDA=5.738
NC_035078.1	63013565	.	G	A	.	.	MAF_INRAE=24.167;MAF_USDA=9.836
NC_035078.1	63013575	.	C	G	.	.	MAF_INRAE=2.5;MAF_USDA=5.294
NC_035078.1	63013593	.	A	T	.	.	MAF_USDA=10.417
NC_035078.1	63013625	.	T	A	.	.	MAF_USDA=1.639
NC_035078.1	63013638	.	A	G	.	.	MAF_INRAE=10.833
NC_035078.1	63013645	.	C	T	.	.	MAF_INRAE=33.333;MAF_USDA=37.5
NC_035078.1	63013656	.	T	C	.	.	MAF_INRAE=2.5;MAF_USDA=6.25
NC_035078.1	63013661	.	G	A	.	.	MAF_INRAE=3.333;MAF_USDA=12.5
NC_035078.1	63013662	.	G	T	.	.	MAF_USDA=4.918
NC_035078.1	63013669	.	C	A	.	.	MAF_USDA=10.417
NC_035078.1	63013677	.	C	T	.	.	MAF_INRAE=29.167;MAF_USDA=37.5
NC_035078.1	63013687	.	A	C	.	.	MAF_INRAE=1.667;MAF_USDA=12.295
NC_035078.1	63013688	.	AAG	AAT	.	.	MAF_USDA=6.25
NC_035078.1	63013700	.	C	A	.	.	MAF_INRAE=49.167
NC_035078.1	63013701	.	C	T	.	.	MAF_INRAE=49.167
NC_035078.1	63013711	.	G	A	.	.	MAF_USDA=7.377
NC_035078.1	63013735	.	A	T	.	.	MAF_USDA=2.459
NC_035078.1	63013775	.	T	C	.	.	MAF_INRAE=2.632
NC_035078.1	63013796	.	G	C	.	.	MAF_USDA=4.098
NC_035078.1	63013808	.	G	A	.	.	MAF_INRAE=4.167
NC_035078.1	63013809	.	C	A	.	.	MAF_INRAE=5.833;MAF_USDA=5.882
NC_035078.1	63013814	.	C	A	.	.	MAF_INRAE=3.333
NC_035078.1	63013818	.	T	G	.	.	MAF_INRAE=4.167;MAF_USDA=8.333
NC_035078.1	63013838	.	A	G	.	.	MAF_INRAE=1.667
NC_035078.1	63013840	.	A	C	.	.	MAF_INRAE=11.392
NC_035078.1	63013856	.	G	A	.	.	MAF_INRAE=11.392
NC_035078.1	63013862	.	C	T	.	.	MAF_INRAE=2.632;MAF_USDA=2.083
NC_035078.1	63013863	.	T	A	.	.	MAF_USDA=2.459
NC_035078.1	63013882	.	G	A	.	.	MAF_INRAE=2.5;MAF_USDA=2.459
NC_035078.1	63013924	.	G	A	.	.	MAF_USDA=1.639
NC_035078.1	63013939	.	A	G	.	.	MAF_USDA=20.492
NC_035078.1	63013947	.	T	A	.	.	MAF_USDA=6.25
NC_035078.1	63013970	.	A	C	.	.	MAF_USDA=16.667
NC_035078.1	63013971	.	G	T	.	.	MAF_USDA=18.75
NC_035078.1	63013985	.	C	T	.	.	MAF_USDA=2.083
NC_035078.1	63013992	.	A	T	.	.	MAF_USDA=2.083
NC_035078.1	63014183	.	C	T	.	.	MAF_USDA=8.197
NC_035078.1	63014189	.	A	T	.	.	MAF_USDA=20.588
NC_035078.1	63014196	.	T	G	.	.	MAF_USDA=13.529
NC_035078.1	63014201	.	G	T	.	.	MAF_USDA=8.824
NC_035078.1	63014203	.	C	A	.	.	MAF_USDA=12.353
NC_035078.1	63014212	.	G	C	.	.	MAF_USDA=5.882
NC_035078.1	63014252	.	G	A	.	.	MAF_USDA=1.639
NC_035078.1	63014258	.	A	G	.	.	MAF_USDA=2.459
NC_035078.1	63014275	.	A	T	.	.	MAF_INRAE=4.167
NC_035078.1	63014280	.	G	A	.	.	MAF_USDA=2.459
NC_035078.1	63014287	.	A	C	.	.	MAF_INRAE=4.167
NC_035078.1	63014292	.	A	C	.	.	MAF_INRAE=13.333;MAF_USDA=37.059
NC_035078.1	63014337	.	A	C	.	.	MAF_INRAE=29.747;MAF_USDA=38.824
NC_035078.1	63014350	.	A	G	.	.	MAF_INRAE=48.734;MAF_USDA=26.471
NC_035078.1	63014384	.	G	A	.	.	MAF_USDA=7.059
NC_035078.1	63014395	.	G	T	.	.	MAF_USDA=1.639
NC_035078.1	63014424	.	C	T	.	.	MAF_INRAE=5.263;MAF_USDA=2.459
NC_035078.1	63014481	.	C	T	.	.	MAF_INRAE=2.5;MAF_USDA=3.529
NC_035078.1	63014521	.	C	A	.	.	MAF_INRAE=1.667;MAF_USDA=4.098
NC_035078.1	63014529	.	G	A	.	.	MAF_USDA=1.639
NC_035078.1	63014564	.	G	T	.	.	MAF_INRAE=4.167
NC_035078.1	63014576	.	A	G	.	.	MAF_INRAE=24.051;MAF_USDA=14.881
NC_035078.1	63014590	.	C	T	.	.	MAF_USDA=1.667
NC_035078.1	63014591	.	A	G	.	.	MAF_INRAE=6.667;MAF_USDA=18.333
NC_035078.1	63014606	.	A	G	.	.	MAF_USDA=2.381
NC_035078.1	63014680	.	G	A	.	.	MAF_USDA=4.167
NC_035078.1	63014715	.	A	C	.	.	MAF_INRAE=41.772;MAF_USDA=38.824
NC_035078.1	63014718	.	T	C	.	.	MAF_INRAE=11.667;MAF_USDA=15.882
NC_035078.1	63014744	.	G	T	.	.	MAF_INRAE=5.263;MAF_USDA=3.279
NC_035078.1	63014764	.	C	T	.	.	MAF_INRAE=6.329;MAF_USDA=9.016
NC_035078.1	63014810	.	A	G	.	.	MAF_INRAE=42.405;MAF_USDA=38.824
NC_035078.1	63014822	.	C	T	.	.	MAF_INRAE=4.43;MAF_USDA=7.377
NC_035078.1	63014884	.	G	A	.	.	MAF_INRAE=4.167
NC_035078.1	63014943	.	T	A	.	.	MAF_INRAE=18.354;MAF_USDA=20.0
NC_035078.1	63014946	.	A	G	.	.	MAF_INRAE=50.0;MAF_USDA=38.824
NC_035078.1	63014987	.	G	A	.	.	MAF_INRAE=18.354;MAF_USDA=20.0
NC_035078.1	63015015	.	G	A	.	.	MAF_INRAE=5.696;MAF_USDA=9.016
NC_035078.1	63015035	.	C	T	.	.	MAF_USDA=1.639
NC_035078.1	63015041	.	G	A	.	.	MAF_USDA=6.25
NC_035078.1	63015100	.	A	T	.	.	MAF_USDA=4.098
NC_035078.1	63015198	.	G	A	.	.	MAF_INRAE=18.354;MAF_USDA=16.071
NC_035078.1	63015206	.	C	T	.	.	MAF_INRAE=10.0;MAF_USDA=4.167
NC_035078.1	63015225	.	C	T	.	.	MAF_INRAE=6.329;MAF_USDA=9.167
NC_035078.1	63015311	.	G	T	.	.	MAF_INRAE=42.405;MAF_USDA=38.824
NC_035078.1	63015317	.	C	G	.	.	MAF_USDA=1.639
NC_035078.1	63015326	.	G	T	.	.	MAF_INRAE=24.051;MAF_USDA=20.588
NC_035078.1	63015328	.	C	T	.	.	MAF_USDA=12.295
NC_035078.1	63015357	.	A	G	.	.	MAF_INRAE=42.405;MAF_USDA=40.0
NC_035078.1	63015413	.	C	T	.	.	MAF_INRAE=3.165;MAF_USDA=6.471
NC_035078.1	63015425	.	C	T	.	.	MAF_INRAE=24.051;MAF_USDA=14.706
NC_035078.1	63015476	.	G	A	.	.	MAF_INRAE=40.506;MAF_USDA=38.824
NC_035078.1	63015583	.	C	T	.	.	MAF_INRAE=24.051;MAF_USDA=14.118
NC_035078.1	63015592	.	A	G	.	.	MAF_INRAE=45.57;MAF_USDA=44.118
NC_035078.1	63015628	.	G	A	.	.	MAF_USDA=2.083
NC_035078.1	63015668	.	C	A	.	.	MAF_INRAE=3.165;MAF_USDA=5.882
NC_035078.1	63015708	.	C	T	.	.	MAF_INRAE=4.167;MAF_USDA=1.639
NC_035078.1	63015762	.	T	C	.	.	MAF_INRAE=10.833
NC_035078.1	63015769	.	T	A	.	.	MAF_INRAE=10.833
NC_035078.1	63015794	.	A	G	.	.	MAF_INRAE=8.333
NC_035078.1	63015819	.	G	A	.	.	MAF_INRAE=2.5
NC_035078.1	63015829	.	G	A	.	.	MAF_INRAE=34.167;MAF_USDA=20.588
NC_035078.1	63015842	.	T	A	.	.	MAF_INRAE=15.833;MAF_USDA=8.333
NC_035078.1	63015880	.	C	T	.	.	MAF_INRAE=10.833;MAF_USDA=13.115
NC_035078.1	63015881	.	G	A	.	.	MAF_INRAE=7.595;MAF_USDA=13.934
NC_035078.1	63015907	.	A	G	.	.	MAF_INRAE=5.833;MAF_USDA=12.295
NC_035078.1	63015913	.	C	G	.	.	MAF_INRAE=17.089;MAF_USDA=16.471
NC_035078.1	63015925	.	G	A	.	.	MAF_INRAE=5.0;MAF_USDA=9.016
NC_035078.1	63015931	.	T	C	.	.	MAF_INRAE=7.595;MAF_USDA=13.934
NC_035078.1	63015937	.	C	T	.	.	MAF_INRAE=3.333
NC_035078.1	63015938	.	G	A	.	.	MAF_USDA=6.557
NC_035078.1	63015941	.	A	G	.	.	MAF_INRAE=5.833;MAF_USDA=25.294
NC_035078.1	63015944	.	C	T	.	.	MAF_USDA=1.639
NC_035078.1	63015954	.	A	G	.	.	MAF_INRAE=16.456;MAF_USDA=8.824
NC_035078.1	63015955	.	A	G	.	.	MAF_INRAE=3.797;MAF_USDA=5.882
NC_035078.1	63015967	.	A	G	.	.	MAF_INRAE=18.354;MAF_USDA=15.294
NC_035078.1	63016009	.	C	T	.	.	MAF_INRAE=10.0;MAF_USDA=4.118
NC_035078.1	63016011	.	G	A	.	.	MAF_INRAE=6.667
NC_035078.1	63016015	.	C	T	.	.	MAF_INRAE=6.667;MAF_USDA=13.115
NC_035078.1	63016096	.	T	G	.	.	MAF_INRAE=18.333
NC_035078.1	63016102	.	T	A	.	.	MAF_USDA=5.738
NC_035078.1	63016113	.	T	C	.	.	MAF_INRAE=17.5
NC_035078.1	63016118	.	A	T	.	.	MAF_INRAE=18.333
NC_035078.1	63016127	.	T	A	.	.	MAF_INRAE=16.667
NC_035078.1	63016223	.	C	T	.	.	MAF_INRAE=36.709;MAF_USDA=14.881
NC_035078.1	63016263	.	A	C	.	.	MAF_INRAE=42.405;MAF_USDA=38.824
NC_035078.1	63016287	.	T	C	.	.	MAF_INRAE=5.263
NC_035078.1	63016298	.	C	G	.	.	MAF_INRAE=18.333
NC_035078.1	63016354	.	G	A	.	.	MAF_INRAE=3.165;MAF_USDA=6.471
NC_035078.1	63016392	.	T	G	.	.	MAF_INRAE=5.696;MAF_USDA=12.941
NC_035078.1	63016424	.	A	T	.	.	MAF_INRAE=41.772;MAF_USDA=39.412
NC_035078.1	63016448	.	G	A	.	.	MAF_USDA=1.639
NC_035078.1	63016457	.	C	T	.	.	MAF_INRAE=23.418;MAF_USDA=15.294
NC_035078.1	63016458	.	G	A	.	.	MAF_USDA=6.25
NC_035078.1	63016521	.	G	A	.	.	MAF_INRAE=18.987;MAF_USDA=22.941
NC_035078.1	63016619	.	A	G	.	.	MAF_INRAE=5.696;MAF_USDA=13.529
NC_035078.1	63016636	.	G	A	.	.	MAF_USDA=1.765
NC_035078.1	63016703	.	A	C	.	.	MAF_USDA=4.918
NC_035078.1	63016705	.	G	A	.	.	MAF_INRAE=5.263;MAF_USDA=1.639
NC_035078.1	63016712	.	G	A	.	.	MAF_INRAE=4.167
NC_035078.1	63016745	.	A	C	.	.	MAF_INRAE=8.861;MAF_USDA=15.294
NC_035078.1	63016763	.	T	C	.	.	MAF_USDA=8.333
NC_035078.1	63016867	.	G	A	.	.	MAF_INRAE=4.167
NC_035078.1	63017024	.	C	G	.	.	MAF_INRAE=3.165;MAF_USDA=6.471
NC_035078.1	63017073	.	A	T	.	.	MAF_INRAE=3.165;MAF_USDA=5.882
NC_035078.1	63017138	.	G	C	.	.	MAF_INRAE=42.405;MAF_USDA=38.824
NC_035078.1	63017149	.	A	G	.	.	MAF_INRAE=5.263;MAF_USDA=6.471
NC_035078.1	63017224	.	T	C	.	.	MAF_USDA=1.667
NC_035078.1	63017347	.	G	A	.	.	MAF_INRAE=15.823
NC_035078.1	63017355	.	G	A	.	.	MAF_INRAE=23.418;MAF_USDA=12.353
NC_035078.1	63017361	.	T	C	.	.	MAF_INRAE=43.671;MAF_USDA=34.118
NC_035078.1	63017379	.	C	A	.	.	MAF_INRAE=10.0;MAF_USDA=4.706
NC_035078.1	63017409	.	T	C	.	.	MAF_INRAE=10.127
NC_035078.1	63017429	.	G	A	.	.	MAF_INRAE=2.532;MAF_USDA=6.471
NC_035078.1	63017502	.	G	A	.	.	MAF_INRAE=2.5;MAF_USDA=3.529
NC_035078.1	63017542	.	G	A	.	.	MAF_USDA=2.459
NC_035078.1	63017547	.	C	A	.	.	MAF_USDA=8.235
NC_035078.1	63017570	.	T	G	.	.	MAF_INRAE=5.0;MAF_USDA=8.197
NC_035078.1	63017598	.	G	A	.	.	MAF_INRAE=2.532;MAF_USDA=5.882
NC_035078.1	63017603	.	A	C	.	.	MAF_USDA=4.098
NC_035078.1	63017621	.	T	C	.	.	MAF_INRAE=43.671;MAF_USDA=21.765
NC_035078.1	63017630	.	T	C	.	.	MAF_INRAE=24.051;MAF_USDA=13.529
NC_035078.1	63017705	.	G	A	.	.	MAF_USDA=1.639
NC_035078.1	63017781	.	C	T	.	.	MAF_INRAE=5.263;MAF_USDA=10.417
NC_035078.1	63017787	.	G	C	.	.	MAF_USDA=10.417
NC_035078.1	63017816	.	C	T	.	.	MAF_USDA=1.639
NC_035078.1	63017863	.	G	T	.	.	MAF_USDA=6.25
NC_035078.1	63017887	.	A	T	.	.	MAF_INRAE=2.532
NC_035078.1	63017926	.	T	C	.	.	MAF_INRAE=6.329;MAF_USDA=9.016
NC_035078.1	63017950	.	C	A	.	.	MAF_USDA=6.471
NC_035078.1	63017965	.	C	G	.	.	MAF_USDA=4.167
NC_035078.1	63018000	.	G	C	.	.	MAF_INRAE=10.127;MAF_USDA=32.353
NC_035078.1	63018126	.	G	T	.	.	MAF_USDA=6.25
NC_035078.1	63018171	.	C	A	.	.	MAF_INRAE=6.329;MAF_USDA=9.016
NC_035078.1	63018224	.	T	G	.	.	MAF_USDA=3.279
NC_035078.1	63018256	.	G	T	.	.	MAF_INRAE=10.0;MAF_USDA=4.118
NC_035078.1	63018263	.	A	G	.	.	MAF_USDA=2.459
NC_035078.1	63018265	.	T	G	.	.	MAF_USDA=2.459
NC_035078.1	63018289	.	C	T	.	.	MAF_INRAE=8.228;MAF_USDA=18.033
NC_035078.1	63018298	.	C	T	.	.	MAF_USDA=4.098
NC_035078.1	63018308	.	C	A	.	.	MAF_USDA=7.647
NC_035078.1	63018321	.	G	T	.	.	MAF_USDA=4.098
NC_035078.1	63018379	.	G	A	.	.	MAF_USDA=5.952
NC_035078.1	63018389	.	A	G	.	.	MAF_INRAE=5.263;MAF_USDA=3.333
NC_035078.1	63018452	.	C	T	.	.	MAF_USDA=1.639
NC_035078.1	63018477	.	T	A	.	.	MAF_USDA=4.098
NC_035078.1	63018533	.	G	T	.	.	MAF_INRAE=1.667;MAF_USDA=4.918
NC_035078.1	63018665	.	G	A	.	.	MAF_INRAE=5.263;MAF_USDA=3.279
NC_035078.1	63018673	.	T	C	.	.	MAF_INRAE=10.127;MAF_USDA=31.765
NC_035078.1	63018775	.	T	C	.	.	MAF_INRAE=34.81;MAF_USDA=49.412
NC_035078.1	63018809	.	T	A	.	.	MAF_INRAE=43.671;MAF_USDA=26.471
NC_035078.1	63018821	.	T	G	.	.	MAF_USDA=2.459
NC_035078.1	63018886	.	G	A	.	.	MAF_INRAE=44.304;MAF_USDA=27.059
NC_035078.1	63018914	.	C	A	.	.	MAF_INRAE=24.051;MAF_USDA=17.647
NC_035078.1	63019016	.	G	A	.	.	MAF_INRAE=4.43;MAF_USDA=7.377
NC_035078.1	63019028	.	T	C	.	.	MAF_INRAE=10.127;MAF_USDA=31.765
NC_035078.1	63019098	.	C	T	.	.	MAF_INRAE=26.582;MAF_USDA=45.294
NC_035078.1	63019129	.	T	A	.	.	MAF_USDA=2.459
NC_035078.1	63019315	.	G	A	.	.	MAF_USDA=1.639
NC_035078.1	63019319	.	G	A	.	.	MAF_INRAE=15.823
NC_035078.1	63019431	.	C	A	.	.	MAF_INRAE=44.937;MAF_USDA=28.824
NC_035078.1	63019620	.	C	T	.	.	MAF_USDA=6.25
NC_035078.1	63019640	.	A	C	.	.	MAF_INRAE=10.127;MAF_USDA=31.548
NC_035078.1	63019662	.	T	C	.	.	MAF_INRAE=43.671;MAF_USDA=23.529
NC_035078.1	63019669	.	C	T	.	.	MAF_INRAE=34.81;MAF_USDA=50.0
NC_035078.1	63019674	.	C	T	.	.	MAF_USDA=2.941
NC_035078.1	63019758	.	C	T	.	.	MAF_INRAE=23.418;MAF_USDA=17.262
NC_035078.1	63019759	.	G	A	.	.	MAF_INRAE=4.167
NC_035078.1	63019788	.	C	T	.	.	MAF_USDA=4.167
NC_035078.1	63019803	.	T	G	.	.	MAF_INRAE=1.667;MAF_USDA=9.016
NC_035078.1	63019819	.	A	T	.	.	MAF_INRAE=23.418;MAF_USDA=13.529
NC_035078.1	63019822	.	G	A	.	.	MAF_USDA=5.738
NC_035078.1	63019905	.	A	T	.	.	MAF_USDA=1.639
NC_035078.1	63019969	.	G	A	.	.	MAF_INRAE=16.456;MAF_USDA=8.824
NC_035078.1	63019988	.	A	C	.	.	MAF_USDA=3.279
NC_035078.1	63020072	.	T	G	.	.	MAF_INRAE=4.167
NC_035078.1	63020189	.	A	G	.	.	MAF_INRAE=5.263;MAF_USDA=2.941
NC_035078.1	63020214	.	C	A	.	.	MAF_INRAE=24.051;MAF_USDA=12.353
NC_035078.1	63020237	.	A	G	.	.	MAF_INRAE=24.051;MAF_USDA=18.235
NC_035078.1	63020281	.	G	A	.	.	MAF_INRAE=46.835;MAF_USDA=48.235
NC_035078.1	63020320	.	G	A	.	.	MAF_INRAE=5.0;MAF_USDA=9.016
NC_035078.1	63020369	.	A	C	.	.	MAF_INRAE=45.57;MAF_USDA=40.588
NC_035078.1	63020383	.	C	T	.	.	MAF_USDA=1.639
NC_035078.1	63020413	.	A	G	.	.	MAF_USDA=8.333
NC_035078.1	63020438	.	C	T	.	.	MAF_INRAE=44.304;MAF_USDA=22.941
NC_035078.1	63020444	.	G	C	.	.	MAF_USDA=1.639
NC_035078.1	63020482	.	C	T	.	.	MAF_INRAE=4.43
NC_035078.1	63020505	.	C	T	.	.	MAF_INRAE=5.263
NC_035078.1	63020514	.	T	G	.	.	MAF_INRAE=21.519
NC_035078.1	63020567	.	C	A	.	.	MAF_INRAE=48.734;MAF_USDA=49.412
NC_035078.1	63020591	.	G	T	.	.	MAF_INRAE=4.167
NC_035078.1	63020605	.	C	T	.	.	MAF_INRAE=2.532;MAF_USDA=6.471
NC_035078.1	63020628	.	G	A	.	.	MAF_USDA=6.471
NC_035078.1	63020630	.	A	C	.	.	MAF_INRAE=2.532
NC_035078.1	63020689	.	G	T	.	.	MAF_INRAE=5.263;MAF_USDA=1.639
NC_035078.1	63020703	.	C	A	.	.	MAF_INRAE=2.532
NC_035078.1	63020704	.	C	A	.	.	MAF_INRAE=1.667
NC_035078.1	63020718	.	A	G	.	.	MAF_USDA=7.647
NC_035078.1	63020742	.	A	C	.	.	MAF_INRAE=1.667;MAF_USDA=9.016
NC_035078.1	63020748	.	T	C	.	.	MAF_USDA=1.639
NC_035078.1	63020801	.	T	A	.	.	MAF_USDA=3.279
NC_035078.1	63020825	.	G	T	.	.	MAF_USDA=5.294
NC_035078.1	63020831	.	C	T	.	.	MAF_USDA=4.918
NC_035078.1	63020852	.	G	T	.	.	MAF_INRAE=24.167;MAF_USDA=11.765
NC_035078.1	63020891	.	G	A	.	.	MAF_USDA=18.235
NC_035078.1	63020900	.	A	G	.	.	MAF_INRAE=2.5
NC_035078.1	63020923	.	A	T	.	.	MAF_USDA=1.639
NC_035078.1	63020928	.	A	C	.	.	MAF_USDA=16.393
NC_035078.1	63020930	.	A	T	.	.	MAF_USDA=16.393
NC_035078.1	63021007	.	G	A	.	.	MAF_INRAE=5.263;MAF_USDA=3.279
NC_035078.1	63021067	.	G	T	.	.	MAF_INRAE=21.519;MAF_USDA=19.412
NC_035078.1	63021156	.	C	T	.	.	MAF_USDA=4.098
NC_035078.1	63021165	.	T	G	.	.	MAF_INRAE=1.667;MAF_USDA=3.279
NC_035078.1	63021200	.	C	G	.	.	MAF_INRAE=2.5;MAF_USDA=4.118
NC_035078.1	63021202	.	C	A	.	.	MAF_INRAE=2.5;MAF_USDA=4.118
NC_035078.1	63021204	.	C	A	.	.	MAF_INRAE=2.5;MAF_USDA=4.118
NC_035078.1	63021391	.	A	T	.	.	MAF_USDA=1.639
NC_035078.1	63021394	.	C	T	.	.	MAF_USDA=4.098
NC_035078.1	63021400	.	G	A	.	.	MAF_USDA=1.639
NC_035078.1	63021421	.	T	C	.	.	MAF_INRAE=5.263;MAF_USDA=2.459
NC_035078.1	63021454	.	C	A	.	.	MAF_USDA=2.459
NC_035078.1	63021803	.	C	G	.	.	MAF_INRAE=6.329;MAF_USDA=8.197
NC_035078.1	63021819	.	A	C	.	.	MAF_INRAE=5.263;MAF_USDA=1.639
NC_035078.1	63021978	.	A	T	.	.	MAF_USDA=1.639
NC_035078.1	63022063	.	C	T	.	.	MAF_INRAE=2.5;MAF_USDA=4.118
NC_035078.1	63022064	.	A	T	.	.	MAF_INRAE=2.532
NC_035078.1	63022098	.	C	T	.	.	MAF_INRAE=3.165;MAF_USDA=8.824
NC_035078.1	63022107	.	G	A	.	.	MAF_INRAE=18.354;MAF_USDA=17.213
NC_035078.1	63022142	.	G	A	.	.	MAF_INRAE=4.43;MAF_USDA=8.235
NC_035078.1	63022169	.	T	C	.	.	MAF_INRAE=4.43;MAF_USDA=8.235
NC_035078.1	63022354	.	T	G	.	.	MAF_USDA=7.647
NC_035078.1	63022405	.	C	A	.	.	MAF_USDA=1.639
NC_035078.1	63022452	.	G	T	.	.	MAF_INRAE=24.684;MAF_USDA=15.882
NC_035078.1	63022466	.	A	C	.	.	MAF_USDA=1.639
NC_035078.1	63022527	.	C	T	.	.	MAF_USDA=1.639
NC_035078.1	63022557	.	C	T	.	.	MAF_INRAE=2.5;MAF_USDA=3.529
NC_035078.1	63022561	.	G	A	.	.	MAF_USDA=4.098
NC_035078.1	63022605	.	C	T	.	.	MAF_INRAE=2.532
NC_035078.1	63022610	.	A	T	.	.	MAF_USDA=1.639
NC_035078.1	63022682	.	A	C	.	.	MAF_INRAE=5.263;MAF_USDA=3.333
NC_035078.1	63022698	.	C	T	.	.	MAF_USDA=3.279
NC_035078.1	63022767	.	T	C	.	.	MAF_INRAE=15.823;MAF_USDA=9.412
NC_035078.1	63022788	.	G	A	.	.	MAF_USDA=3.279
NC_035078.1	63022993	.	T	A	.	.	MAF_INRAE=13.924
NC_035078.1	63024482	.	A	G	.	.	MAF_USDA=1.639
NC_035078.1	63024500	.	C	A	.	.	MAF_INRAE=5.263
NC_035078.1	63024565	.	A	C	.	.	MAF_USDA=6.25
NC_035078.1	63024567	.	G	A	.	.	MAF_INRAE=10.526;MAF_USDA=21.765
NC_035078.1	63024605	.	G	T	.	.	MAF_USDA=3.279
NC_035078.1	63024616	.	T	G	.	.	MAF_USDA=1.639
NC_035078.1	63024617	.	G	T	.	.	MAF_INRAE=4.43;MAF_USDA=20.588
NC_035078.1	63024665	.	T	G	.	.	MAF_INRAE=4.43;MAF_USDA=8.235
NC_035078.1	63024713	.	A	T	.	.	MAF_INRAE=20.0
NC_035078.1	63024787	.	T	A	.	.	MAF_INRAE=25.949;MAF_USDA=25.882
NC_035078.1	63024859	.	T	G	.	.	MAF_USDA=4.918
NC_035078.1	63024869	.	G	T	.	.	MAF_INRAE=5.0;MAF_USDA=9.016
NC_035078.1	63024903	.	A	G	.	.	MAF_USDA=1.639
NC_035078.1	63024952	.	C	G	.	.	MAF_INRAE=2.5;MAF_USDA=4.118
NC_035078.1	63025036	.	G	A	.	.	MAF_INRAE=25.316;MAF_USDA=22.941
NC_035078.1	63025052	.	C	T	.	.	MAF_INRAE=2.5;MAF_USDA=3.529
NC_035078.1	63025171	.	A	T	.	.	MAF_USDA=3.279
NC_035078.1	63025313	.	C	A	.	.	MAF_USDA=1.639
NC_035078.1	63025394	.	G	C	.	.	MAF_INRAE=9.167;MAF_USDA=5.294
NC_035078.1	63025469	.	C	T	.	.	MAF_INRAE=31.579;MAF_USDA=19.412
NC_035078.1	63025483	.	C	G	.	.	MAF_INRAE=48.333;MAF_USDA=41.667
NC_035078.1	63025542	.	T	C	.	.	MAF_USDA=1.639
NC_035078.1	63025544	.	C	T	.	.	MAF_USDA=4.167
NC_035078.1	63025616	.	G	T	.	.	MAF_USDA=1.639
NC_035078.1	63025621	.	G	T	.	.	MAF_USDA=5.882
NC_035078.1	63025673	.	T	C	.	.	MAF_USDA=1.639
NC_035078.1	63025707	.	A	G	.	.	MAF_INRAE=30.38;MAF_USDA=48.824
NC_035078.1	63025774	.	C	T	.	.	MAF_INRAE=41.139;MAF_USDA=23.529
NC_035078.1	63025782	.	C	T	.	.	MAF_INRAE=10.127
NC_035078.1	63025875	.	A	G	.	.	MAF_INRAE=41.772;MAF_USDA=25.294
NC_035078.1	63025884	.	C	G	.	.	MAF_USDA=3.279
NC_035078.1	63025903	.	C	T	.	.	MAF_USDA=2.459
NC_035078.1	63025933	.	A	G	.	.	MAF_INRAE=18.987;MAF_USDA=38.235
NC_035078.1	63025972	.	G	A	.	.	MAF_INRAE=6.962;MAF_USDA=7.738
NC_035078.1	63025978	.	G	C	.	.	MAF_INRAE=17.722;MAF_USDA=22.5
NC_035078.1	63025979	.	C	T	.	.	MAF_INRAE=20.0;MAF_USDA=22.5
NC_035078.1	63026003	.	C	A	.	.	MAF_USDA=8.333
NC_035078.1	63026042	.	T	A	.	.	MAF_USDA=5.294
NC_035078.1	63026073	.	G	A	.	.	MAF_INRAE=4.43;MAF_USDA=8.197
NC_035078.1	63026103	.	C	G	.	.	MAF_INRAE=42.405;MAF_USDA=17.213
NC_035078.1	63026140	.	G	A	.	.	MAF_USDA=6.25
NC_035078.1	63026167	.	C	T	.	.	MAF_INRAE=1.667;MAF_USDA=1.639
NC_035078.1	63026311	.	C	A	.	.	MAF_INRAE=10.0
NC_035078.1	63026337	.	G	A	.	.	MAF_USDA=2.459
NC_035078.1	63026355	.	G	T	.	.	MAF_USDA=2.353
NC_035078.1	63026401	.	C	A	.	.	MAF_INRAE=6.962;MAF_USDA=15.574
NC_035078.1	63026424	.	C	A	.	.	MAF_INRAE=4.167;MAF_USDA=1.765
NC_035078.1	63026458	.	G	A	.	.	MAF_INRAE=36.709;MAF_USDA=15.294
NC_035078.1	63026523	.	T	G	.	.	MAF_USDA=15.294
NC_035078.1	63026548	.	C	G	.	.	MAF_INRAE=8.228;MAF_USDA=13.934
NC_035078.1	63026604	.	C	T	.	.	MAF_INRAE=5.263
NC_035078.1	63026744	.	A	T	.	.	MAF_USDA=5.357
NC_035078.1	63027651	.	A	T	.	.	MAF_USDA=1.639
NC_035078.1	63027671	.	G	A	.	.	MAF_INRAE=5.263;MAF_USDA=4.118
NC_035078.1	63027690	.	A	T	.	.	MAF_USDA=6.25
NC_035078.1	63027800	.	A	G	.	.	MAF_INRAE=4.43;MAF_USDA=6.471
NC_035078.1	63027802	.	C	A	.	.	MAF_INRAE=2.5;MAF_USDA=6.471
NC_035078.1	63027853	.	T	G	.	.	MAF_INRAE=1.667
NC_035078.1	63027938	.	T	G	.	.	MAF_INRAE=1.667;MAF_USDA=8.333
NC_035078.1	63028313	.	A	G	.	.	MAF_INRAE=6.962;MAF_USDA=12.941
NC_035078.1	63028358	.	G	T	.	.	MAF_INRAE=5.263;MAF_USDA=3.529
NC_035078.1	63028380	.	T	C	.	.	MAF_INRAE=3.165;MAF_USDA=24.118
NC_035078.1	63028384	.	G	C	.	.	MAF_INRAE=1.667;MAF_USDA=9.412
NC_035078.1	63028403	.	A	G	.	.	MAF_USDA=6.25
NC_035078.1	63028418	.	C	A	.	.	MAF_USDA=1.639
NC_035078.1	63028424	.	A	T	.	.	MAF_INRAE=5.263;MAF_USDA=2.941
NC_035078.1	63028432	.	A	G	.	.	MAF_USDA=2.459
NC_035078.1	63028547	.	A	C	.	.	MAF_INRAE=10.127
NC_035078.1	63028599	.	C	A	.	.	MAF_INRAE=4.167;MAF_USDA=5.0
NC_035078.1	63028617	.	T	A	.	.	MAF_INRAE=20.886;MAF_USDA=20.833
NC_035078.1	63028633	.	G	A	.	.	MAF_INRAE=43.671;MAF_USDA=26.471
NC_035078.1	63028719	.	A	G	.	.	MAF_USDA=8.824
NC_035078.1	63029398	.	T	A	.	.	MAF_USDA=15.294
NC_035078.1	63029469	.	C	T	.	.	MAF_USDA=5.294
NC_035078.1	63029515	.	G	A	.	.	MAF_USDA=1.639
NC_035078.1	63029578	.	T	G	.	.	MAF_USDA=17.647
NC_035078.1	63029654	.	G	T	.	.	MAF_INRAE=41.139;MAF_USDA=20.588
NC_035078.1	63029719	.	T	G	.	.	MAF_USDA=1.639
NC_035078.1	63029796	.	G	T	.	.	MAF_INRAE=1.667;MAF_USDA=18.824
NC_035078.1	63029810	.	T	A	.	.	MAF_USDA=2.083
NC_035078.1	63029829	.	C	T	.	.	MAF_INRAE=17.722;MAF_USDA=8.235
NC_035078.1	63029833	.	G	A	.	.	MAF_INRAE=40.506;MAF_USDA=22.353
NC_035078.1	63029915	.	G	A	.	.	MAF_INRAE=17.722;MAF_USDA=7.059
NC_035078.1	63029949	.	A	G	.	.	MAF_INRAE=20.886;MAF_USDA=20.492
NC_035078.1	63029950	.	A	T	.	.	MAF_USDA=1.639
NC_035078.1	63030009	.	G	C	.	.	MAF_INRAE=1.667;MAF_USDA=9.836
NC_035078.1	63030020	.	C	T	.	.	MAF_INRAE=25.0
NC_035078.1	63030042	.	T	G	.	.	MAF_USDA=1.639
NC_035078.1	63030126	.	C	T	.	.	MAF_USDA=4.098
NC_035078.1	63030132	.	G	A	.	.	MAF_USDA=4.098
NC_035078.1	63030240	.	G	A	.	.	MAF_USDA=4.098
NC_035078.1	63030361	.	G	C	.	.	MAF_INRAE=17.722;MAF_USDA=7.647
NC_035078.1	63030364	.	G	T	.	.	MAF_INRAE=8.228;MAF_USDA=14.754
NC_035078.1	63030395	.	G	C	.	.	MAF_USDA=6.25
NC_035078.1	63030468	.	G	A	.	.	MAF_INRAE=6.962;MAF_USDA=12.941
NC_035078.1	63030472	.	G	T	.	.	MAF_INRAE=5.263;MAF_USDA=1.639
NC_035078.1	63030518	.	C	A	.	.	MAF_INRAE=11.667
NC_035078.1	63030568	.	G	T	.	.	MAF_INRAE=42.405;MAF_USDA=25.882
NC_035078.1	63030571	.	C	T	.	.	MAF_INRAE=5.263;MAF_USDA=1.639
NC_035078.1	63030651	.	G	T	.	.	MAF_INRAE=6.962;MAF_USDA=12.941
NC_035078.1	63030662	.	T	A	.	.	MAF_INRAE=10.127
NC_035078.1	63030761	.	C	A	.	.	MAF_USDA=4.706
NC_035078.1	63030767	.	C	T	.	.	MAF_USDA=6.25
NC_035078.1	63030782	.	C	T	.	.	MAF_INRAE=5.263;MAF_USDA=8.235
NC_035078.1	63030787	.	G	T	.	.	MAF_INRAE=4.167
NC_035078.1	63030789	.	A	T	.	.	MAF_INRAE=15.823
NC_035078.1	63030790	.	A	T	.	.	MAF_INRAE=23.333
NC_035078.1	63030797	.	G	A	.	.	MAF_INRAE=18.987
NC_035078.1	63030814	.	A	G	.	.	MAF_INRAE=19.167
NC_035078.1	63030867	.	C	T	.	.	MAF_INRAE=13.924;MAF_USDA=1.639
NC_035078.1	63030868	.	C	G	.	.	MAF_INRAE=35.833;MAF_USDA=20.588
NC_035078.1	63030878	.	C	T	.	.	MAF_INRAE=6.962;MAF_USDA=12.353
NC_035078.1	63030935	.	A	G	.	.	MAF_INRAE=10.0;MAF_USDA=4.118
NC_035078.1	63030974	.	G	T	.	.	MAF_INRAE=20.886;MAF_USDA=18.852
NC_035078.1	63031017	.	T	C	.	.	MAF_INRAE=25.0;MAF_USDA=16.667
NC_035078.1	63031135	.	T	A	.	.	MAF_USDA=1.724
NC_035078.1	63031191	.	T	C	.	.	MAF_INRAE=10.759;MAF_USDA=11.864
NC_035078.1	63031197	.	A	G	.	.	MAF_INRAE=10.759;MAF_USDA=11.864
NC_035078.1	63031204	.	T	C	.	.	MAF_INRAE=10.759;MAF_USDA=15.0
NC_035078.1	63031209	.	C	T	.	.	MAF_INRAE=10.759;MAF_USDA=16.667
NC_035078.1	63031272	.	T	A	.	.	MAF_INRAE=39.241;MAF_USDA=32.353
NC_035078.1	63031317	.	C	G	.	.	MAF_INRAE=20.253;MAF_USDA=21.311
NC_035078.1	63031428	.	C	A	.	.	MAF_USDA=6.25
NC_035078.1	63031432	.	A	T	.	.	MAF_INRAE=8.228
NC_035078.1	63031436	.	G	T	.	.	MAF_INRAE=25.0;MAF_USDA=9.146
NC_035078.1	63031445	.	A	G	.	.	MAF_INRAE=21.519;MAF_USDA=21.311
NC_035078.1	63031517	.	G	A	.	.	MAF_USDA=4.098
NC_035078.1	63031560	.	C	G	.	.	MAF_INRAE=5.263;MAF_USDA=3.529
NC_035078.1	63031584	.	A	C	.	.	MAF_INRAE=19.62;MAF_USDA=20.492
NC_035078.1	63031585	.	C	T	.	.	MAF_INRAE=22.5;MAF_USDA=20.492
NC_035078.1	63031616	.	T	A	.	.	MAF_INRAE=5.0;MAF_USDA=6.557
NC_035078.1	63031691	.	C	T	.	.	MAF_INRAE=5.263;MAF_USDA=7.059
NC_035078.1	63031699	.	C	T	.	.	MAF_USDA=4.098
NC_035078.1	63031762	.	A	G	.	.	MAF_USDA=6.25
NC_035078.1	63031820	.	C	T	.	.	MAF_INRAE=21.519;MAF_USDA=21.311
NC_035078.1	63031918	.	C	G	.	.	MAF_INRAE=8.333;MAF_USDA=10.714
NC_035078.1	63031938	.	A	T	.	.	MAF_USDA=1.639
NC_035078.1	63031968	.	C	A	.	.	MAF_INRAE=2.5;MAF_USDA=4.118
NC_035078.1	63031998	.	A	C	.	.	MAF_INRAE=10.526;MAF_USDA=24.118
NC_035078.1	63032017	.	G	T	.	.	MAF_INRAE=21.053;MAF_USDA=23.529
NC_035078.1	63032157	.	G	T	.	.	MAF_USDA=34.118
NC_035078.1	63032280	.	T	C	.	.	MAF_USDA=2.083
NC_035078.1	63032312	.	T	G	.	.	MAF_USDA=7.647
NC_035078.1	63032493	.	C	G	.	.	MAF_INRAE=5.263;MAF_USDA=1.639
NC_035078.1	63032502	.	T	G	.	.	MAF_INRAE=28.481;MAF_USDA=46.471
NC_035078.1	63032529	.	A	G	.	.	MAF_USDA=1.639
NC_035078.1	63032591	.	G	T	.	.	MAF_INRAE=8.228;MAF_USDA=17.213
NC_035078.1	63032686	.	G	A	.	.	MAF_INRAE=28.481;MAF_USDA=49.412
NC_035078.1	63032697	.	C	T	.	.	MAF_INRAE=10.759
NC_035078.1	63032707	.	T	G	.	.	MAF_USDA=4.098
NC_035078.1	63032709	.	G	C	.	.	MAF_USDA=6.25
NC_035078.1	63032800	.	T	A	.	.	MAF_INRAE=6.962;MAF_USDA=8.235
NC_035078.1	63032856	.	T	C	.	.	MAF_INRAE=21.519;MAF_USDA=22.131
NC_035078.1	63032939	.	G	T	.	.	MAF_INRAE=14.557
NC_035078.1	63033008	.	T	C	.	.	MAF_USDA=4.098
NC_035078.1	63033034	.	C	A	.	.	MAF_INRAE=49.367;MAF_USDA=33.529
NC_035078.1	63033123	.	T	G	.	.	MAF_USDA=1.639
NC_035078.1	63033144	.	G	A	.	.	MAF_USDA=4.706
NC_035078.1	63033213	.	T	C	.	.	MAF_INRAE=4.43;MAF_USDA=5.882
NC_035078.1	63033221	.	G	T	.	.	MAF_INRAE=49.367;MAF_USDA=34.118
NC_035078.1	63033266	.	G	A	.	.	MAF_USDA=7.059
NC_035078.1	63033593	.	G	A	.	.	MAF_INRAE=5.263;MAF_USDA=1.639
NC_035078.1	63033596	.	A	G	.	.	MAF_INRAE=1.667;MAF_USDA=16.471
NC_035078.1	63033623	.	T	C	.	.	MAF_INRAE=15.823
NC_035078.1	63033653	.	A	G	.	.	MAF_USDA=11.475
NC_035078.1	63033704	.	G	A	.	.	MAF_USDA=6.557
NC_035078.1	63033721	.	G	C	.	.	MAF_INRAE=1.667;MAF_USDA=11.176
NC_035078.1	63033733	.	C	T	.	.	MAF_USDA=3.279
NC_035078.1	63033750	.	T	C	.	.	MAF_INRAE=6.962;MAF_USDA=7.647
NC_035078.1	63033751	.	A	G	.	.	MAF_USDA=3.279
NC_035078.1	63033752	.	C	T	.	.	MAF_INRAE=5.263;MAF_USDA=4.706
NC_035078.1	63033778	.	G	T	.	.	MAF_INRAE=27.848;MAF_USDA=27.647
NC_035078.1	63033782	.	G	T	.	.	MAF_INRAE=17.722;MAF_USDA=7.647
NC_035078.1	63033790	.	A	T	.	.	MAF_USDA=2.459
NC_035078.1	63033820	.	C	A	.	.	MAF_USDA=34.118
NC_035078.1	63033837	.	T	A	.	.	MAF_INRAE=26.316;MAF_USDA=33.529
NC_035078.1	63033916	.	C	A	.	.	MAF_USDA=7.647
NC_035078.1	63035562	.	C	T	.	.	MAF_INRAE=5.263;MAF_USDA=33.333
NC_035078.1	63035563	.	G	A	.	.	MAF_INRAE=5.263;MAF_USDA=1.639
NC_035078.1	63035570	.	A	G	.	.	MAF_INRAE=26.316;MAF_USDA=31.765
NC_035078.1	63035717	.	A	G	.	.	MAF_USDA=3.529
NC_035078.1	63035800	.	G	T	.	.	MAF_INRAE=3.333;MAF_USDA=7.647
NC_035078.1	63035803	.	G	T	.	.	MAF_USDA=3.529
NC_035078.1	63035860	.	C	A	.	.	MAF_USDA=3.529
NC_035078.1	63035893	.	A	C	.	.	MAF_INRAE=50.0;MAF_USDA=34.118
NC_035078.1	63035894	.	A	C	.	.	MAF_INRAE=6.667;MAF_USDA=1.639
NC_035078.1	63035897	.	G	T	.	.	MAF_INRAE=42.5;MAF_USDA=33.529
NC_035078.1	63035909	.	A	T	.	.	MAF_INRAE=50.0;MAF_USDA=33.529
NC_035078.1	63035931	.	G	T	.	.	MAF_INRAE=2.5;MAF_USDA=8.333
NC_035078.1	63035947	.	T	G	.	.	MAF_INRAE=10.127
NC_035078.1	63035959	.	G	A	.	.	MAF_USDA=3.529
NC_035078.1	63035985	.	C	T	.	.	MAF_INRAE=4.167;MAF_USDA=4.918
NC_035078.1	63036002	.	G	A	.	.	MAF_INRAE=50.0;MAF_USDA=33.529
NC_035078.1	63036007	.	C	G	.	.	MAF_INRAE=5.263;MAF_USDA=10.0
NC_035078.1	63036090	.	G	T	.	.	MAF_USDA=6.25
NC_035078.1	63036143	.	A	T	.	.	MAF_USDA=34.337
NC_035078.1	63036183	.	C	A	.	.	MAF_INRAE=11.667;MAF_USDA=1.695
NC_035078.1	63036236	.	C	T	.	.	MAF_INRAE=4.43;MAF_USDA=7.647
NC_035078.1	63036237	.	A	G	.	.	MAF_INRAE=1.667
NC_035078.1	63036250	.	T	C	.	.	MAF_USDA=1.639
NC_035078.1	63036280	.	T	A	.	.	MAF_USDA=2.459
NC_035078.1	63036307	.	T	A	.	.	MAF_INRAE=4.167;MAF_USDA=8.235
NC_035078.1	63036308	.	C	A	.	.	MAF_INRAE=5.833;MAF_USDA=11.176
NC_035078.1	63036322	.	T	A	.	.	MAF_INRAE=21.519;MAF_USDA=38.235
NC_035078.1	63036354	.	G	T	.	.	MAF_INRAE=8.228;MAF_USDA=2.459
NC_035078.1	63036429	.	C	A	.	.	MAF_INRAE=41.139;MAF_USDA=24.118
NC_035078.1	63036452	.	C	T	.	.	MAF_USDA=3.279
NC_035078.1	63036464	.	C	A	.	.	MAF_USDA=11.176
NC_035078.1	63036472	.	T	A	.	.	MAF_INRAE=4.43;MAF_USDA=6.471
NC_035078.1	63036477	.	G	A	.	.	MAF_INRAE=1.667;MAF_USDA=5.738
NC_035078.1	63036507	.	A	C	.	.	MAF_INRAE=8.861;MAF_USDA=10.0
NC_035078.1	63036515	.	C	A	.	.	MAF_INRAE=2.532
NC_035078.1	63036604	.	C	T	.	.	MAF_INRAE=20.886;MAF_USDA=18.75
NC_035078.1	63036688	.	A	C	.	.	MAF_USDA=5.882
NC_035078.1	63036692	.	G	C	.	.	MAF_INRAE=5.0
NC_035078.1	63036707	.	C	A	.	.	MAF_USDA=1.639
NC_035078.1	63036708	.	G	A	.	.	MAF_INRAE=5.0
NC_035078.1	63036712	.	T	G	.	.	MAF_USDA=4.098
NC_035078.1	63036716	.	T	A	.	.	MAF_INRAE=10.127;MAF_USDA=2.459
NC_035078.1	63036717	.	A	T	.	.	MAF_INRAE=38.608;MAF_USDA=42.941
NC_035078.1	63036747	.	A	C	.	.	MAF_INRAE=8.228;MAF_USDA=18.824
NC_035078.1	63036841	.	C	A	.	.	MAF_USDA=4.918
NC_035078.1	63036860	.	G	A	.	.	MAF_USDA=1.639
NC_035078.1	63036890	.	T	C	.	.	MAF_INRAE=8.861;MAF_USDA=9.412
NC_035078.1	63036904	.	C	G	.	.	MAF_USDA=1.639
NC_035078.1	63036941	.	C	T	.	.	MAF_USDA=1.639
NC_035078.1	63036972	.	C	A	.	.	MAF_INRAE=39.241;MAF_USDA=48.824
NC_035078.1	63036987	.	G	T	.	.	MAF_INRAE=5.0;MAF_USDA=8.824
NC_035078.1	63037076	.	G	C	.	.	MAF_INRAE=10.0;MAF_USDA=4.118
NC_035078.1	63037097	.	C	T	.	.	MAF_USDA=6.25
NC_035078.1	63037129	.	C	A	.	.	MAF_USDA=1.639
NC_035078.1	63037188	.	C	T	.	.	MAF_USDA=11.475
NC_035078.1	63037212	.	A	G	.	.	MAF_INRAE=38.608;MAF_USDA=48.235
NC_035078.1	63037224	.	A	G	.	.	MAF_USDA=1.639
NC_035078.1	63037228	.	A	T	.	.	MAF_USDA=6.25
NC_035078.1	63037264	.	C	A	.	.	MAF_INRAE=15.19;MAF_USDA=34.706
NC_035078.1	63037268	.	T	G	.	.	MAF_INRAE=9.167;MAF_USDA=17.213
NC_035078.1	63037282	.	C	T	.	.	MAF_USDA=4.098
NC_035078.1	63037329	.	C	A	.	.	MAF_USDA=4.098
NC_035078.1	63037337	.	A	G	.	.	MAF_USDA=3.279
NC_035078.1	63037355	.	A	C	.	.	MAF_INRAE=5.263;MAF_USDA=17.059
NC_035078.1	63037454	.	G	A	.	.	MAF_INRAE=6.962;MAF_USDA=7.647
NC_035078.1	63037576	.	C	T	.	.	MAF_USDA=7.059
NC_035078.1	63037610	.	G	A	.	.	MAF_USDA=12.5
NC_035078.1	63037619	.	C	T	.	.	MAF_USDA=12.5
NC_035078.1	63037621	.	A	T	.	.	MAF_INRAE=9.167
NC_035078.1	63037630	.	C	G	.	.	MAF_USDA=4.167
NC_035078.1	63037654	.	C	T	.	.	MAF_USDA=1.639
NC_035078.1	63037655	.	A	C	.	.	MAF_INRAE=15.823
NC_035078.1	63037790	.	A	G	.	.	MAF_USDA=1.639
NC_035078.1	63037809	.	T	C	.	.	MAF_USDA=6.25
NC_035078.1	63038037	.	T	G	.	.	MAF_INRAE=1.667
NC_035078.1	63038053	.	C	A	.	.	MAF_INRAE=1.667
NC_035078.1	63038105	.	G	T	.	.	MAF_USDA=2.542
NC_035078.1	63038177	.	T	G	.	.	MAF_USDA=6.548
NC_035078.1	63038188	.	T	C	.	.	MAF_USDA=28.261
NC_035078.1	63038241	.	G	T	.	.	MAF_INRAE=10.127
NC_035078.1	63038243	.	G	T	.	.	MAF_INRAE=11.667
NC_035078.1	63038310	.	C	A	.	.	MAF_INRAE=6.962;MAF_USDA=7.059
NC_035078.1	63038398	.	G	A	.	.	MAF_USDA=20.588
NC_035078.1	63038406	.	G	A	.	.	MAF_USDA=2.083
NC_035078.1	63038417	.	G	A	.	.	MAF_USDA=16.265
NC_035078.1	63038472	.	T	G	.	.	MAF_USDA=14.583
NC_035078.1	63038478	.	C	A	.	.	MAF_USDA=4.167
NC_035078.1	63038512	.	A	G	.	.	MAF_USDA=20.833
NC_035078.1	63038531	.	A	G	.	.	MAF_USDA=6.25
NC_035078.1	63038607	.	G	T	.	.	MAF_INRAE=42.105;MAF_USDA=22.353
NC_035078.1	63038691	.	G	C	.	.	MAF_INRAE=31.579;MAF_USDA=48.235
NC_035078.1	63038693	.	G	T	.	.	MAF_USDA=2.353
NC_035078.1	63038695	.	A	G	.	.	MAF_INRAE=17.722;MAF_USDA=12.353
NC_035078.1	63038719	.	G	T	.	.	MAF_INRAE=7.595;MAF_USDA=1.639
NC_035078.1	63038760	.	C	T	.	.	MAF_INRAE=5.263;MAF_USDA=1.639
NC_035078.1	63038842	.	T	A	.	.	MAF_INRAE=5.263;MAF_USDA=2.941
NC_035078.1	63038844	.	G	A	.	.	MAF_USDA=3.279
NC_035078.1	63038882	.	T	A	.	.	MAF_INRAE=17.089;MAF_USDA=12.353
NC_035078.1	63038940	.	A	T	.	.	MAF_INRAE=37.342;MAF_USDA=22.353
NC_035078.1	63038957	.	G	A	.	.	MAF_INRAE=17.089;MAF_USDA=10.588
NC_035078.1	63039039	.	G	A	.	.	MAF_INRAE=6.962;MAF_USDA=7.647
NC_035078.1	63039136	.	T	G	.	.	MAF_USDA=6.25
NC_035078.1	63039145	.	C	G	.	.	MAF_USDA=4.706
NC_035078.1	63039205	.	C	A	.	.	MAF_USDA=3.279
NC_035078.1	63039359	.	T	G	.	.	MAF_USDA=7.647
NC_035078.1	63039414	.	C	A	.	.	MAF_INRAE=12.5;MAF_USDA=7.647
NC_035078.1	63039483	.	G	A	.	.	MAF_USDA=1.639
NC_035078.1	63039493	.	T	C	.	.	MAF_INRAE=20.886;MAF_USDA=36.471
NC_035078.1	63039561	.	A	C	.	.	MAF_INRAE=42.405;MAF_USDA=32.353
NC_035078.1	63039592	.	A	C	.	.	MAF_INRAE=49.367;MAF_USDA=36.471
NC_035078.1	63039629	.	G	A	.	.	MAF_USDA=4.167
NC_035078.1	63039636	.	C	A	.	.	MAF_USDA=4.167
NC_035078.1	63039677	.	A	C	.	.	MAF_USDA=2.459
NC_035078.1	63039721	.	A	T	.	.	MAF_INRAE=42.405;MAF_USDA=37.647
NC_035078.1	63039772	.	C	T	.	.	MAF_INRAE=4.43;MAF_USDA=6.471
NC_035078.1	63039843	.	T	C	.	.	MAF_INRAE=5.263;MAF_USDA=2.941
NC_035078.1	63039850	.	G	A	.	.	MAF_INRAE=8.228;MAF_USDA=16.393
NC_035078.1	63039888	.	C	A	.	.	MAF_INRAE=13.924;MAF_USDA=1.639
NC_035078.1	63039889	.	A	C	.	.	MAF_INRAE=5.263;MAF_USDA=2.941
NC_035078.1	63040005	.	G	A	.	.	MAF_INRAE=37.342;MAF_USDA=22.353
NC_035078.1	63040018	.	A	C	.	.	MAF_INRAE=10.127
NC_035078.1	63040080	.	C	T	.	.	MAF_USDA=3.529
NC_035078.1	63040137	.	C	T	.	.	MAF_INRAE=17.722;MAF_USDA=14.118
NC_035078.1	63040139	.	C	G	.	.	MAF_USDA=3.279
NC_035078.1	63040180	.	T	C	.	.	MAF_USDA=7.059
NC_035078.1	63040197	.	T	C	.	.	MAF_INRAE=18.354;MAF_USDA=14.706
NC_035078.1	63040303	.	G	A	.	.	MAF_INRAE=2.5;MAF_USDA=1.765
NC_035078.1	63040361	.	G	T	.	.	MAF_USDA=3.529
NC_035078.1	63040371	.	C	T	.	.	MAF_USDA=3.529
NC_035078.1	63040387	.	T	A	.	.	MAF_INRAE=17.722;MAF_USDA=15.294
NC_035078.1	63040473	.	G	T	.	.	MAF_INRAE=2.5;MAF_USDA=1.765
NC_035078.1	63040538	.	T	C	.	.	MAF_INRAE=2.5;MAF_USDA=1.765
NC_035078.1	63040568	.	G	T	.	.	MAF_INRAE=37.342;MAF_USDA=14.706
NC_035078.1	63040739	.	G	T	.	.	MAF_INRAE=2.5;MAF_USDA=1.765
NC_035078.1	63040810	.	T	C	.	.	MAF_INRAE=10.0;MAF_USDA=4.118
NC_035078.1	63040831	.	G	C	.	.	MAF_USDA=1.639
NC_035078.1	63040873	.	A	G	.	.	MAF_INRAE=15.19;MAF_USDA=12.941
NC_035078.1	63040923	.	G	C	.	.	MAF_USDA=10.714
NC_035078.1	63042022	.	T	C	.	.	MAF_INRAE=5.263;MAF_USDA=3.614
NC_035078.1	63042028	.	G	T	.	.	MAF_USDA=19.512
NC_035078.1	63042061	.	C	A	.	.	MAF_INRAE=11.667
NC_035078.1	63042062	.	T	A	.	.	MAF_USDA=1.695
NC_035078.1	63042118	.	C	A	.	.	MAF_INRAE=10.127;MAF_USDA=7.059
NC_035078.1	63042159	.	T	G	.	.	MAF_INRAE=15.789;MAF_USDA=4.167
NC_035078.1	63042203	.	T	G	.	.	MAF_USDA=2.459
NC_035078.1	63042209	.	G	A	.	.	MAF_USDA=7.647
NC_035078.1	63042213	.	G	A	.	.	MAF_USDA=2.459
NC_035078.1	63042214	.	A	G	.	.	MAF_INRAE=10.127;MAF_USDA=10.0
NC_035078.1	63042238	.	C	T	.	.	MAF_USDA=1.639
NC_035078.1	63042290	.	A	G	.	.	MAF_INRAE=9.167
NC_035078.1	63042293	.	C	G	.	.	MAF_INRAE=9.167
NC_035078.1	63042300	.	G	A	.	.	MAF_INRAE=16.456;MAF_USDA=2.459
NC_035078.1	63042361	.	A	C	.	.	MAF_INRAE=10.127;MAF_USDA=12.353
NC_035078.1	63042394	.	C	A	.	.	MAF_USDA=1.639
NC_035078.1	63042454	.	A	T	.	.	MAF_USDA=18.824
NC_035078.1	63042513	.	C	T	.	.	MAF_INRAE=5.263;MAF_USDA=1.639
NC_035078.1	63042522	.	A	G	.	.	MAF_INRAE=1.667;MAF_USDA=5.738
NC_035078.1	63042654	.	G	T	.	.	MAF_INRAE=10.127
NC_035078.1	63042671	.	T	G	.	.	MAF_INRAE=36.709;MAF_USDA=14.706
NC_035078.1	63042849	.	T	C	.	.	MAF_INRAE=2.5;MAF_USDA=1.765
NC_035078.1	63042918	.	C	T	.	.	MAF_USDA=4.918
NC_035078.1	63042927	.	T	C	.	.	MAF_INRAE=6.962;MAF_USDA=24.706
NC_035078.1	63043005	.	C	A	.	.	MAF_INRAE=4.167
NC_035078.1	63043080	.	A	G	.	.	MAF_USDA=2.459
NC_035078.1	63043121	.	A	G	.	.	MAF_USDA=4.706
NC_035078.1	63043149	.	A	C	.	.	MAF_USDA=5.294
NC_035078.1	63043152	.	T	G	.	.	MAF_INRAE=37.342;MAF_USDA=14.706
NC_035078.1	63043171	.	T	C	.	.	MAF_INRAE=4.43;MAF_USDA=12.353
NC_035078.1	63043192	.	A	C	.	.	MAF_INRAE=9.494;MAF_USDA=23.529
NC_035078.1	63043259	.	G	T	.	.	MAF_INRAE=49.367;MAF_USDA=26.471
NC_035078.1	63043291	.	A	T	.	.	MAF_INRAE=8.228;MAF_USDA=1.639
NC_035078.1	63043316	.	G	A	.	.	MAF_INRAE=6.667
NC_035078.1	63043342	.	T	C	.	.	MAF_INRAE=5.263;MAF_USDA=1.639
NC_035078.1	63043365	.	C	A	.	.	MAF_USDA=4.098
NC_035078.1	63043457	.	G	A	.	.	MAF_INRAE=4.43;MAF_USDA=9.836
NC_035078.1	63043509	.	C	T	.	.	MAF_USDA=15.882
NC_035078.1	63043523	.	G	A	.	.	MAF_USDA=2.459
NC_035078.1	63043524	.	T	C	.	.	MAF_INRAE=10.0;MAF_USDA=4.118
NC_035078.1	63043669	.	A	C	.	.	MAF_INRAE=25.316;MAF_USDA=31.765
NC_035078.1	63043672	.	A	C	.	.	MAF_INRAE=26.667;MAF_USDA=31.176
NC_035078.1	63043702	.	A	T	.	.	MAF_USDA=1.639
NC_035078.1	63043706	.	A	G	.	.	MAF_INRAE=15.823
NC_035078.1	63043717	.	T	A	.	.	MAF_INRAE=22.152;MAF_USDA=18.235
NC_035078.1	63043740	.	A	C	.	.	MAF_USDA=1.639
NC_035078.1	63043745	.	G	A	.	.	MAF_INRAE=37.342;MAF_USDA=14.706
NC_035078.1	63043753	.	G	A	.	.	MAF_INRAE=4.167
NC_035078.1	63043789	.	C	T	.	.	MAF_INRAE=10.127;MAF_USDA=5.294
NC_035078.1	63043850	.	C	A	.	.	MAF_USDA=6.471
NC_035078.1	63043867	.	G	A	.	.	MAF_USDA=4.167
NC_035078.1	63043892	.	A	T	.	.	MAF_USDA=1.639
NC_035078.1	63043905	.	G	T	.	.	MAF_INRAE=7.595;MAF_USDA=2.459
NC_035078.1	63043931	.	A	C	.	.	MAF_USDA=7.059
NC_035078.1	63044042	.	T	C	.	.	MAF_USDA=2.459
NC_035078.1	63044045	.	T	C	.	.	MAF_USDA=4.098
NC_035078.1	63044164	.	G	A	.	.	MAF_USDA=3.279
NC_035078.1	63044286	.	A	G	.	.	MAF_USDA=4.098
NC_035078.1	63044379	.	T	C	.	.	MAF_INRAE=4.167
NC_035078.1	63044383	.	T	A	.	.	MAF_INRAE=15.823
NC_035078.1	63044384	.	G	C	.	.	MAF_INRAE=19.167
NC_035078.1	63044386	.	A	C	.	.	MAF_INRAE=19.167
NC_035078.1	63044387	.	G	C	.	.	MAF_INRAE=19.167
NC_035078.1	63044388	.	G	C	.	.	MAF_INRAE=19.167
NC_035078.1	63044405	.	C	T	.	.	MAF_USDA=1.639
NC_035078.1	63044415	.	G	C	.	.	MAF_INRAE=15.19;MAF_USDA=24.706
NC_035078.1	63044419	.	A	C	.	.	MAF_USDA=12.353
NC_035078.1	63044718	.	T	C	.	.	MAF_INRAE=21.053
NC_035078.1	63044881	.	C	A	.	.	MAF_INRAE=1.667;MAF_USDA=10.656
NC_035078.1	63044913	.	G	T	.	.	MAF_USDA=3.279
NC_035078.1	63044914	.	A	C	.	.	MAF_USDA=3.279
NC_035078.1	63044915	.	G	T	.	.	MAF_USDA=3.279
NC_035078.1	63044978	.	G	T	.	.	MAF_USDA=8.824
NC_035078.1	63045044	.	T	G	.	.	MAF_USDA=1.639
NC_035078.1	63045057	.	G	T	.	.	MAF_INRAE=2.532
NC_035078.1	63045059	.	A	T	.	.	MAF_INRAE=50.0;MAF_USDA=26.471
NC_035078.1	63045156	.	C	A	.	.	MAF_USDA=1.639
NC_035078.1	63045221	.	C	A	.	.	MAF_INRAE=6.329;MAF_USDA=18.235
NC_035078.1	63045264	.	A	C	.	.	MAF_USDA=1.639
NC_035078.1	63045343	.	C	T	.	.	MAF_INRAE=4.167
NC_035078.1	63045382	.	C	A	.	.	MAF_INRAE=3.333
NC_035078.1	63045401	.	C	T	.	.	MAF_INRAE=48.734;MAF_USDA=27.647
NC_035078.1	63045428	.	G	A	.	.	MAF_USDA=6.471
NC_035078.1	63045435	.	C	A	.	.	MAF_INRAE=48.734;MAF_USDA=27.647
NC_035078.1	63045437	.	C	T	.	.	MAF_INRAE=42.5;MAF_USDA=27.647
NC_035078.1	63045517	.	G	A	.	.	MAF_USDA=2.083
NC_035078.1	63045616	.	G	A	.	.	MAF_INRAE=10.127;MAF_USDA=5.294
NC_035078.1	63045630	.	C	T	.	.	MAF_USDA=6.25
NC_035078.1	63045880	.	C	T	.	.	MAF_USDA=2.459
NC_035078.1	63045895	.	C	T	.	.	MAF_USDA=8.824
NC_035078.1	63045946	.	C	A	.	.	MAF_INRAE=4.43;MAF_USDA=7.377
NC_035078.1	63045978	.	C	T	.	.	MAF_INRAE=2.5;MAF_USDA=2.083
NC_035078.1	63046008	.	A	T	.	.	MAF_INRAE=5.263
NC_035078.1	63046013	.	C	T	.	.	MAF_INRAE=5.263
NC_035078.1	63046050	.	T	C	.	.	MAF_USDA=5.738
NC_035078.1	63046059	.	C	T	.	.	MAF_INRAE=5.263
NC_035078.1	63046073	.	A	C	.	.	MAF_USDA=5.738
NC_035078.1	63046092	.	T	A	.	.	MAF_USDA=3.279
NC_035078.1	63046141	.	T	G	.	.	MAF_USDA=4.918
NC_035078.1	63046144	.	CCTCTCT	CCTCTCA	.	.	MAF_USDA=8.333
NC_035078.1	63046172	.	C	A	.	.	MAF_USDA=1.639
NC_035078.1	63046200	.	T	G	.	.	MAF_INRAE=10.127;MAF_USDA=5.294
NC_035078.1	63046210	.	G	T	.	.	MAF_INRAE=45.57;MAF_USDA=22.353
NC_035078.1	63046291	.	G	C	.	.	MAF_INRAE=5.263;MAF_USDA=1.639
NC_035078.1	63046333	.	C	T	.	.	MAF_USDA=4.098
NC_035078.1	63046334	.	G	A	.	.	MAF_USDA=1.639
NC_035078.1	63046358	.	C	A	.	.	MAF_USDA=4.098
NC_035078.1	63046374	.	G	T	.	.	MAF_USDA=48.824
NC_035078.1	63046414	.	G	A	.	.	MAF_USDA=3.279
NC_035078.1	63046423	.	C	T	.	.	MAF_USDA=6.557
NC_035078.1	63046544	.	G	T	.	.	MAF_USDA=33.333
NC_035078.1	63046751	.	T	C	.	.	MAF_USDA=16.667
NC_035078.1	63046825	.	G	A	.	.	MAF_USDA=1.639
NC_035078.1	63046831	.	C	T	.	.	MAF_USDA=8.333
NC_035078.1	63046835	.	G	T	.	.	MAF_USDA=9.412
NC_035078.1	63046952	.	T	C	.	.	MAF_USDA=2.083
NC_035078.1	63047068	.	C	A	.	.	MAF_INRAE=1.667;MAF_USDA=9.016
NC_035078.1	63047131	.	C	A	.	.	MAF_INRAE=3.333
NC_035078.1	63047211	.	T	A	.	.	MAF_INRAE=27.848;MAF_USDA=40.588
NC_035078.1	63047215	.	C	T	.	.	MAF_INRAE=8.228;MAF_USDA=3.279
NC_035078.1	63047266	.	T	C	.	.	MAF_USDA=16.471
NC_035078.1	63047272	.	G	C	.	.	MAF_INRAE=10.127
NC_035078.1	63047322	.	T	A	.	.	MAF_INRAE=47.468;MAF_USDA=14.706
NC_035078.1	63047325	.	C	G	.	.	MAF_USDA=1.639
NC_035078.1	63047421	.	C	T	.	.	MAF_INRAE=10.127
NC_035078.1	63047487	.	G	A	.	.	MAF_USDA=1.639
NC_035078.1	63047572	.	G	A	.	.	MAF_INRAE=37.342;MAF_USDA=22.353
NC_035078.1	63047577	.	T	A	.	.	MAF_USDA=1.639
NC_035078.1	63047581	.	G	C	.	.	MAF_INRAE=15.823
NC_035078.1	63047605	.	C	A	.	.	MAF_USDA=6.25
NC_035078.1	63047687	.	C	T	.	.	MAF_INRAE=2.5;MAF_USDA=1.765
NC_035078.1	63047700	.	C	A	.	.	MAF_USDA=6.471
NC_035078.1	63047802	.	C	A	.	.	MAF_INRAE=2.532
NC_035078.1	63047841	.	C	A	.	.	MAF_USDA=4.918
NC_035078.1	63047858	.	C	A	.	.	MAF_USDA=1.639
NC_035078.1	63047888	.	G	T	.	.	MAF_INRAE=2.5
NC_035078.1	63047911	.	T	C	.	.	MAF_USDA=1.639
NC_035078.1	63047912	.	C	T	.	.	MAF_INRAE=36.709;MAF_USDA=14.706
NC_035078.1	63047994	.	C	A	.	.	MAF_USDA=1.639
NC_035078.1	63048021	.	G	C	.	.	MAF_INRAE=5.263;MAF_USDA=4.118
NC_035078.1	63048037	.	A	T	.	.	MAF_INRAE=2.5;MAF_USDA=1.765
NC_035078.1	63048144	.	G	T	.	.	MAF_USDA=12.5
NC_035078.1	63048189	.	C	G	.	.	MAF_USDA=4.167
NC_035078.1	63048193	.	C	T	.	.	MAF_USDA=4.918
NC_035078.1	63048269	.	C	T	.	.	MAF_INRAE=2.5;MAF_USDA=2.353
NC_035078.1	63048327	.	A	G	.	.	MAF_INRAE=2.532
NC_035078.1	63048352	.	ATGTACACAAACAACAAG	ATGTACACAAACAACAAC	.	.	MAF_USDA=8.333
NC_035078.1	63048402	.	C	A	.	.	MAF_USDA=3.529
NC_035078.1	63048410	.	G	A	.	.	MAF_INRAE=15.19;MAF_USDA=12.941
NC_035078.1	63048445	.	C	A	.	.	MAF_USDA=7.377
NC_035078.1	63048472	.	G	A	.	.	MAF_USDA=2.459
NC_035078.1	63048522	.	A	G	.	.	MAF_USDA=4.098
NC_035078.1	63048561	.	G	A	.	.	MAF_INRAE=24.051;MAF_USDA=12.353
NC_035078.1	63048638	.	A	T	.	.	MAF_USDA=6.667
NC_035078.1	63048751	.	G	T	.	.	MAF_USDA=1.639
NC_035078.1	63048807	.	C	T	.	.	MAF_INRAE=4.167
NC_035078.1	63048840	.	T	C	.	.	MAF_INRAE=2.532
NC_035078.1	63048950	.	A	T	.	.	MAF_INRAE=10.0;MAF_USDA=5.294
NC_035078.1	63049002	.	A	C	.	.	MAF_INRAE=28.481;MAF_USDA=21.311
NC_035078.1	63049007	.	T	G	.	.	MAF_USDA=6.25
NC_035078.1	63049011	.	A	G	.	.	MAF_INRAE=23.418;MAF_USDA=12.353
NC_035078.1	63049038	.	G	A	.	.	MAF_INRAE=10.833;MAF_USDA=21.176
NC_035078.1	63049064	.	C	T	.	.	MAF_INRAE=39.241;MAF_USDA=24.118
NC_035078.1	63049106	.	C	A	.	.	MAF_USDA=14.118
NC_035078.1	63049125	.	C	G	.	.	MAF_USDA=12.353
NC_035078.1	63049145	.	G	A	.	.	MAF_INRAE=10.0;MAF_USDA=5.882
NC_035078.1	63049212	.	A	G	.	.	MAF_INRAE=18.987;MAF_USDA=17.059
NC_035078.1	63049215	.	A	C	.	.	MAF_USDA=9.016
NC_035078.1	63049224	.	G	A	.	.	MAF_INRAE=5.263;MAF_USDA=3.279
NC_035078.1	63049319	.	C	T	.	.	MAF_USDA=10.87
NC_035078.1	63049361	.	T	A	.	.	MAF_USDA=10.87
NC_035078.1	63049363	.	C	T	.	.	MAF_INRAE=4.167;MAF_USDA=8.696
NC_035078.1	63049370	.	G	T	.	.	MAF_USDA=6.522
NC_035078.1	63049593	.	G	A	.	.	MAF_USDA=6.522
NC_035078.1	63049612	.	T	A	.	.	MAF_INRAE=41.772;MAF_USDA=41.304
NC_035078.1	63049670	.	T	C	.	.	MAF_INRAE=41.772;MAF_USDA=41.304
NC_035078.1	63049748	.	C	A	.	.	MAF_INRAE=16.456
NC_035078.1	63049864	.	G	C	.	.	MAF_USDA=45.238
NC_035078.1	63053529	.	G	A	.	.	MAF_INRAE=39.873;MAF_USDA=41.304
NC_035078.1	63053665	.	C	A	.	.	MAF_INRAE=5.0;MAF_USDA=8.696
NC_035078.1	63053666	.	C	A	.	.	MAF_INRAE=5.0;MAF_USDA=8.696
NC_035078.1	63053687	.	G	A	.	.	MAF_USDA=10.87
NC_035078.1	63053725	.	C	G	.	.	MAF_INRAE=2.532
NC_035078.1	63053727	.	T	A	.	.	MAF_INRAE=5.0;MAF_USDA=1.639
NC_035078.1	63053780	.	A	G	.	.	MAF_INRAE=24.684;MAF_USDA=29.167
NC_035078.1	63053860	.	C	A	.	.	MAF_INRAE=37.975;MAF_USDA=21.429
NC_035078.1	63053876	.	G	C	.	.	MAF_USDA=13.529
NC_035078.1	63053877	.	T	A	.	.	MAF_INRAE=48.101;MAF_USDA=31.765
NC_035078.1	63053958	.	A	C	.	.	MAF_INRAE=10.0;MAF_USDA=5.882
NC_035078.1	63054039	.	C	A	.	.	MAF_INRAE=39.241;MAF_USDA=23.529
NC_035078.1	63054095	.	C	T	.	.	MAF_INRAE=28.481;MAF_USDA=16.471
NC_035078.1	63054101	.	G	A	.	.	MAF_INRAE=3.333;MAF_USDA=14.754
NC_035078.1	63054178	.	A	G	.	.	MAF_USDA=1.667
NC_035078.1	63054185	.	C	G	.	.	MAF_INRAE=3.165
NC_035078.1	63054192	.	G	A	.	.	MAF_INRAE=40.506;MAF_USDA=23.529
NC_035078.1	63054243	.	C	T	.	.	MAF_USDA=12.941
NC_035078.1	63054336	.	C	T	.	.	MAF_INRAE=4.167;MAF_USDA=9.412
NC_035078.1	63054385	.	C	A	.	.	MAF_USDA=12.5
NC_035078.1	63054386	.	G	A	.	.	MAF_INRAE=29.114;MAF_USDA=18.235
NC_035078.1	63054401	.	C	G	.	.	MAF_USDA=1.639
NC_035078.1	63054406	.	T	G	.	.	MAF_INRAE=28.481;MAF_USDA=17.262
NC_035078.1	63054410	.	G	A	.	.	MAF_INRAE=30.833;MAF_USDA=17.647
NC_035078.1	63054412	.	G	A	.	.	MAF_INRAE=30.833;MAF_USDA=17.262
NC_035078.1	63054416	.	T	C	.	.	MAF_INRAE=21.667;MAF_USDA=16.471
NC_035078.1	63054421	.	A	G	.	.	MAF_INRAE=37.342;MAF_USDA=21.176
NC_035078.1	63054448	.	T	G	.	.	MAF_USDA=4.167
NC_035078.1	63054524	.	G	A	.	.	MAF_INRAE=39.241;MAF_USDA=24.118
NC_035078.1	63054533	.	C	A	.	.	MAF_INRAE=4.167
NC_035078.1	63054592	.	G	T	.	.	MAF_USDA=4.918
NC_035078.1	63054596	.	T	C	.	.	MAF_INRAE=10.0;MAF_USDA=6.471
NC_035078.1	63054636	.	T	A	.	.	MAF_USDA=1.639
NC_035078.1	63054683	.	G	T	.	.	MAF_INRAE=5.063;MAF_USDA=10.0
NC_035078.1	63054768	.	C	T	.	.	MAF_USDA=4.706
NC_035078.1	63054776	.	G	A	.	.	MAF_INRAE=5.263
NC_035078.1	63054852	.	G	T	.	.	MAF_INRAE=15.823;MAF_USDA=10.0
NC_035078.1	63054889	.	C	A	.	.	MAF_USDA=1.639
NC_035078.1	63054903	.	G	A	.	.	MAF_USDA=11.176
NC_035078.1	63054943	.	C	T	.	.	MAF_USDA=1.639
NC_035078.1	63054998	.	T	C	.	.	MAF_INRAE=10.0;MAF_USDA=10.417
NC_035078.1	63055039	.	A	T	.	.	MAF_INRAE=1.667;MAF_USDA=1.639
NC_035078.1	63055152	.	C	T	.	.	MAF_INRAE=44.304;MAF_USDA=27.976
NC_035078.1	63055216	.	C	A	.	.	MAF_INRAE=25.833
NC_035078.1	63055287	.	C	T	.	.	MAF_INRAE=14.557
NC_035078.1	63055333	.	G	A	.	.	MAF_INRAE=4.43;MAF_USDA=6.557
NC_035078.1	63055345	.	T	G	.	.	MAF_INRAE=5.063;MAF_USDA=4.098
NC_035078.1	63055364	.	A	G	.	.	MAF_INRAE=5.063;MAF_USDA=4.918
NC_035078.1	63055372	.	T	G	.	.	MAF_INRAE=10.127
NC_035078.1	63055427	.	A	C	.	.	MAF_INRAE=2.5;MAF_USDA=3.279
NC_035078.1	63055515	.	A	C	.	.	MAF_INRAE=5.263;MAF_USDA=1.667
NC_035078.1	63055588	.	A	G	.	.	MAF_USDA=6.548
NC_035078.1	63055620	.	G	A	.	.	MAF_USDA=16.471
NC_035078.1	63055649	.	T	G	.	.	MAF_INRAE=17.722;MAF_USDA=1.765
NC_035078.1	63055697	.	C	T	.	.	MAF_INRAE=17.089;MAF_USDA=1.765
NC_035078.1	63055701	.	C	T	.	.	MAF_USDA=1.639
NC_035078.1	63055765	.	C	T	.	.	MAF_USDA=10.0
NC_035078.1	63055788	.	G	A	.	.	MAF_USDA=6.25
NC_035078.1	63055829	.	G	T	.	.	MAF_USDA=2.459
NC_035078.1	63055851	.	C	A	.	.	MAF_INRAE=17.722;MAF_USDA=5.882
NC_035078.1	63055925	.	C	T	.	.	MAF_USDA=3.279
NC_035078.1	63055961	.	C	T	.	.	MAF_USDA=3.279
NC_035078.1	63056076	.	T	A	.	.	MAF_USDA=6.25
NC_035078.1	63056092	.	A	T	.	.	MAF_INRAE=2.5
NC_035078.1	63056095	.	G	C	.	.	MAF_INRAE=32.278;MAF_USDA=45.294
NC_035078.1	63056256	.	C	T	.	.	MAF_USDA=1.639
NC_035078.1	63056265	.	C	T	.	.	MAF_USDA=5.882
NC_035078.1	63056268	.	C	A	.	.	MAF_USDA=1.639
NC_035078.1	63056271	.	A	T	.	.	MAF_INRAE=15.19
NC_035078.1	63056292	.	A	T	.	.	MAF_USDA=1.639
NC_035078.1	63056330	.	G	A	.	.	MAF_USDA=1.639
NC_035078.1	63056334	.	A	G	.	.	MAF_USDA=1.639
NC_035078.1	63056341	.	T	G	.	.	MAF_INRAE=39.241;MAF_USDA=26.471
NC_035078.1	63056347	.	T	G	.	.	MAF_INRAE=7.595
NC_035078.1	63056348	.	C	A	.	.	MAF_USDA=4.918
NC_035078.1	63056390	.	A	C	.	.	MAF_INRAE=10.0;MAF_USDA=2.353
NC_035078.1	63056451	.	G	A	.	.	MAF_USDA=18.852
NC_035078.1	63056488	.	T	A	.	.	MAF_USDA=4.167
NC_035078.1	63056577	.	T	G	.	.	MAF_INRAE=11.392;MAF_USDA=6.557
NC_035078.1	63056684	.	G	A	.	.	MAF_INRAE=5.263;MAF_USDA=10.833
NC_035078.1	63056701	.	C	A	.	.	MAF_USDA=8.197
NC_035078.1	63056766	.	G	T	.	.	MAF_INRAE=10.127
NC_035078.1	63056767	.	T	G	.	.	MAF_INRAE=11.667
NC_035078.1	63056839	.	G	A	.	.	MAF_USDA=3.279
NC_035078.1	63056844	.	G	T	.	.	MAF_INRAE=10.127
NC_035078.1	63056866	.	A	G	.	.	MAF_USDA=6.25
NC_035078.1	63056923	.	G	C	.	.	MAF_INRAE=34.177;MAF_USDA=28.824
NC_035078.1	63056958	.	G	T	.	.	MAF_USDA=9.836
NC_035078.1	63056964	.	G	C	.	.	MAF_USDA=1.639
NC_035078.1	63056977	.	A	G	.	.	MAF_USDA=1.639
NC_035078.1	63056978	.	G	A	.	.	MAF_INRAE=44.937;MAF_USDA=18.235
NC_035078.1	63057048	.	C	T	.	.	MAF_INRAE=5.0;MAF_USDA=9.016
NC_035078.1	63057053	.	G	A	.	.	MAF_USDA=1.639
NC_035078.1	63057054	.	T	A	.	.	MAF_USDA=1.639
NC_035078.1	63057072	.	A	G	.	.	MAF_USDA=1.639
NC_035078.1	63057095	.	T	G	.	.	MAF_INRAE=34.177;MAF_USDA=28.824
NC_035078.1	63057158	.	T	C	.	.	MAF_INRAE=5.263;MAF_USDA=1.639
NC_035078.1	63057231	.	C	G	.	.	MAF_INRAE=8.228;MAF_USDA=2.941
NC_035078.1	63057382	.	A	T	.	.	MAF_USDA=1.639
NC_035078.1	63057384	.	G	T	.	.	MAF_USDA=1.639
NC_035078.1	63057427	.	C	A	.	.	MAF_INRAE=15.823
NC_035078.1	63057434	.	A	T	.	.	MAF_USDA=16.393
NC_035078.1	63057513	.	A	C	.	.	MAF_USDA=1.639
NC_035078.1	63057578	.	A	C	.	.	MAF_USDA=8.197
NC_035078.1	63057622	.	T	C	.	.	MAF_USDA=2.459
NC_035078.1	63057624	.	G	A	.	.	MAF_INRAE=12.658;MAF_USDA=10.0
NC_035078.1	63057740	.	G	A	.	.	MAF_USDA=14.754
NC_035078.1	63057743	.	G	A	.	.	MAF_USDA=2.083
NC_035078.1	63057863	.	T	C	.	.	MAF_INRAE=10.759;MAF_USDA=37.647
NC_035078.1	63057882	.	G	A	.	.	MAF_USDA=1.639
NC_035078.1	63057911	.	TAAAAAAAAT	TAAAAAAAAA	.	.	MAF_USDA=14.583
NC_035078.1	63057922	.	AAT	AAA	.	.	MAF_USDA=16.667
NC_035078.1	63057924	.	T	A	.	.	MAF_INRAE=43.333
NC_035078.1	63057968	.	G	A	.	.	MAF_USDA=19.672
NC_035078.1	63058024	.	T	C	.	.	MAF_USDA=1.639
NC_035078.1	63058050	.	T	A	.	.	MAF_INRAE=10.127;MAF_USDA=6.471
NC_035078.1	63058052	.	C	T	.	.	MAF_USDA=12.5
NC_035078.1	63058173	.	C	T	.	.	MAF_USDA=4.098
NC_035078.1	63058185	.	G	A	.	.	MAF_USDA=13.115
NC_035078.1	63058195	.	C	A	.	.	MAF_INRAE=8.228
NC_035078.1	63058202	.	T	C	.	.	MAF_INRAE=10.127
NC_035078.1	63058210	.	G	T	.	.	MAF_USDA=7.647
NC_035078.1	63058269	.	C	T	.	.	MAF_USDA=5.0
NC_035078.1	63059109	.	T	C	.	.	MAF_INRAE=2.632
NC_035078.1	63059372	.	C	T	.	.	MAF_USDA=8.333
NC_035078.1	63059412	.	G	A	.	.	MAF_USDA=6.25
NC_035078.1	63059491	.	A	G	.	.	MAF_INRAE=5.0
NC_035078.1	63059496	.	T	C	.	.	MAF_USDA=17.5
NC_035078.1	63059603	.	G	A	.	.	MAF_USDA=14.583
NC_035078.1	63059666	.	G	A	.	.	MAF_USDA=4.167
NC_035078.1	63060123	.	C	A	.	.	MAF_USDA=3.279
NC_035078.1	63060313	.	G	A	.	.	MAF_INRAE=5.0
NC_035078.1	63060330	.	G	A	.	.	MAF_INRAE=1.667
NC_035078.1	63060552	.	A	G	.	.	MAF_INRAE=34.211
NC_035078.1	63060565	.	A	G	.	.	MAF_USDA=12.295
NC_035078.1	63060589	.	A	T	.	.	MAF_INRAE=10.127
NC_035078.1	63060619	.	C	A	.	.	MAF_INRAE=10.127
NC_035078.1	63060693	.	T	A	.	.	MAF_USDA=10.0
NC_035078.1	63060793	.	G	T	.	.	MAF_USDA=2.5
NC_035078.1	63060803	.	A	G	.	.	MAF_USDA=1.667
NC_035078.1	63060812	.	T	A	.	.	MAF_USDA=1.667
NC_035078.1	63061377	.	G	C	.	.	MAF_USDA=18.75
NC_035078.1	63061380	.	A	T	.	.	MAF_USDA=14.583
NC_035078.1	63061394	.	C	A	.	.	MAF_USDA=2.083
NC_035078.1	63061431	.	C	G	.	.	MAF_USDA=2.976
NC_035078.1	63061434	.	T	A	.	.	MAF_USDA=4.762
NC_035078.1	63061456	.	C	A	.	.	MAF_USDA=2.5
NC_035078.1	63061502	.	A	T	.	.	MAF_USDA=2.5
NC_035078.1	63061593	.	A	G	.	.	MAF_INRAE=20.886;MAF_USDA=44.643
NC_035078.1	63061610	.	G	T	.	.	MAF_USDA=2.5
NC_035078.1	63061631	.	G	T	.	.	MAF_INRAE=8.861;MAF_USDA=14.583
NC_035078.1	63061746	.	A	T	.	.	MAF_INRAE=10.127;MAF_USDA=5.357
NC_035078.1	63061769	.	G	C	.	.	MAF_USDA=3.571
NC_035078.1	63061830	.	C	T	.	.	MAF_INRAE=4.43;MAF_USDA=5.0
NC_035078.1	63061898	.	C	A	.	.	MAF_USDA=3.279
NC_035078.1	63062028	.	G	T	.	.	MAF_USDA=2.381
NC_035078.1	63062030	.	T	G	.	.	MAF_USDA=6.25
NC_035078.1	63062037	.	C	A	.	.	MAF_USDA=6.25
NC_035078.1	63062116	.	T	G	.	.	MAF_USDA=12.5
NC_035078.1	63062130	.	C	A	.	.	MAF_USDA=3.279
NC_035078.1	63062136	.	C	T	.	.	MAF_INRAE=17.722;MAF_USDA=9.836
NC_035078.1	63062230	.	A	T	.	.	MAF_USDA=2.5
NC_035078.1	63062314	.	G	T	.	.	MAF_USDA=3.333
NC_035078.1	63062322	.	T	C	.	.	MAF_USDA=4.167
NC_035078.1	63062557	.	A	T	.	.	MAF_USDA=12.5
NC_035078.1	63062575	.	C	T	.	.	MAF_USDA=1.786
NC_035078.1	63062586	.	G	C	.	.	MAF_USDA=3.333
NC_035078.1	63062720	.	T	A	.	.	MAF_USDA=4.167
NC_035078.1	63062742	.	C	G	.	.	MAF_USDA=1.667
NC_035078.1	63062823	.	G	A	.	.	MAF_USDA=6.667
NC_035078.1	63062857	.	T	C	.	.	MAF_USDA=2.083
NC_035078.1	63063086	.	C	G	.	.	MAF_INRAE=19.62;MAF_USDA=18.333
NC_035078.1	63063323	.	A	T	.	.	MAF_USDA=2.381
NC_035078.1	63063732	.	G	A	.	.	MAF_USDA=11.017
NC_035078.1	63063776	.	T	C	.	.	MAF_USDA=1.695
NC_035078.1	63063893	.	A	C	.	.	MAF_USDA=8.621
NC_035078.1	63063918	.	C	A	.	.	MAF_USDA=3.012
NC_035078.1	63063919	.	A	C	.	.	MAF_USDA=5.932
NC_035078.1	63063920	.	C	A	.	.	MAF_USDA=3.012
NC_035078.1	63063994	.	A	G	.	.	MAF_USDA=1.724
NC_035078.1	63064036	.	G	T	.	.	MAF_USDA=6.78
NC_035078.1	63064114	.	A	C	.	.	MAF_USDA=5.085
NC_035078.1	63064133	.	A	G	.	.	MAF_USDA=5.172
NC_035078.1	63064146	.	C	A	.	.	MAF_INRAE=2.5;MAF_USDA=7.831
NC_035078.1	63064168	.	C	T	.	.	MAF_USDA=3.39
NC_035078.1	63064213	.	T	G	.	.	MAF_USDA=1.695
NC_035078.1	63064274	.	A	C	.	.	MAF_USDA=3.333
NC_035078.1	63064414	.	C	T	.	.	MAF_USDA=6.25
NC_035078.1	63065295	.	G	C	.	.	MAF_USDA=1.667
NC_035078.1	63065582	.	G	T	.	.	MAF_USDA=1.667
NC_035078.1	63065733	.	T	G	.	.	MAF_USDA=6.667
NC_035078.1	63065874	.	A	G	.	.	MAF_USDA=10.417
NC_035078.1	63065882	.	A	C	.	.	MAF_USDA=1.667
NC_035078.1	63065884	.	A	T	.	.	MAF_USDA=6.25
NC_035078.1	63065897	.	G	A	.	.	MAF_USDA=12.5
NC_035078.1	63065990	.	T	A	.	.	MAF_INRAE=5.0;MAF_USDA=11.905
NC_035078.1	63066018	.	C	A	.	.	MAF_INRAE=8.861;MAF_USDA=11.905
NC_035078.1	63066095	.	A	C	.	.	MAF_USDA=11.31
NC_035078.1	63066096	.	G	A	.	.	MAF_USDA=11.31
NC_035078.1	63066165	.	G	T	.	.	MAF_USDA=5.0
NC_035078.1	63066201	.	T	C	.	.	MAF_USDA=9.524
NC_035078.1	63066292	.	A	T	.	.	MAF_INRAE=13.924;MAF_USDA=5.0
NC_035078.1	63066372	.	C	T	.	.	MAF_INRAE=5.263;MAF_USDA=3.448
NC_035078.1	63066376	.	T	C	.	.	MAF_USDA=3.571
NC_035078.1	63066477	.	C	T	.	.	MAF_USDA=3.571
NC_035078.1	63066527	.	T	A	.	.	MAF_INRAE=18.987;MAF_USDA=11.176
NC_035078.1	63066555	.	T	A	.	.	MAF_INRAE=18.987;MAF_USDA=11.176
NC_035078.1	63066631	.	T	C	.	.	MAF_USDA=11.176
NC_035078.1	63066687	.	C	T	.	.	MAF_USDA=12.5
NC_035078.1	63066723	.	T	A	.	.	MAF_USDA=1.667
NC_035078.1	63066806	.	G	A	.	.	MAF_USDA=5.357
NC_035078.1	63066864	.	A	C	.	.	MAF_USDA=1.19
NC_035078.1	63066902	.	A	T	.	.	MAF_USDA=6.25
NC_035078.1	63066953	.	G	T	.	.	MAF_INRAE=4.167
NC_035078.1	63066977	.	A	G	.	.	MAF_INRAE=5.0;MAF_USDA=7.377
NC_035078.1	63066995	.	G	A	.	.	MAF_INRAE=13.924;MAF_USDA=4.098
NC_035078.1	63067007	.	G	A	.	.	MAF_USDA=4.706
NC_035078.1	63067147	.	G	T	.	.	MAF_INRAE=12.658;MAF_USDA=47.024
NC_035078.1	63067156	.	G	T	.	.	MAF_USDA=4.762
NC_035078.1	63067175	.	G	T	.	.	MAF_USDA=1.639
NC_035078.1	63067236	.	A	C	.	.	MAF_INRAE=18.354;MAF_USDA=11.176
NC_035078.1	63067307	.	G	T	.	.	MAF_USDA=4.098
NC_035078.1	63067321	.	T	A	.	.	MAF_USDA=9.412
NC_035078.1	63067395	.	C	G	.	.	MAF_INRAE=2.5;MAF_USDA=2.353
NC_035078.1	63067422	.	T	A	.	.	MAF_INRAE=15.833;MAF_USDA=49.412
NC_035078.1	63067426	.	T	G	.	.	MAF_INRAE=15.833;MAF_USDA=48.824
NC_035078.1	63067475	.	G	T	.	.	MAF_USDA=1.667
NC_035078.1	63067657	.	G	A	.	.	MAF_USDA=12.5
NC_035078.1	63067658	.	C	A	.	.	MAF_USDA=12.5
NC_035078.1	63067691	.	G	A	.	.	MAF_USDA=3.279
NC_035078.1	63067693	.	C	A	.	.	MAF_USDA=3.279
NC_035078.1	63067715	.	C	T	.	.	MAF_INRAE=13.924;MAF_USDA=6.557
NC_035078.1	63067721	.	T	C	.	.	MAF_INRAE=13.291;MAF_USDA=50.0
NC_035078.1	63067750	.	A	G	.	.	MAF_USDA=2.5
NC_035078.1	63067764	.	C	T	.	.	MAF_USDA=3.333
NC_035078.1	63067769	.	T	G	.	.	MAF_INRAE=8.861
NC_035078.1	63067786	.	T	G	.	.	MAF_INRAE=29.114;MAF_USDA=50.0
NC_035078.1	63067800	.	T	G	.	.	MAF_INRAE=22.152;MAF_USDA=40.476
NC_035078.1	63067805	.	G	T	.	.	MAF_USDA=2.353
NC_035078.1	63067812	.	A	T	.	.	MAF_USDA=4.098
NC_035078.1	63067829	.	C	T	.	.	MAF_USDA=14.583
NC_035078.1	63067928	.	C	T	.	.	MAF_INRAE=16.667;MAF_USDA=29.167
NC_035078.1	63067994	.	C	A	.	.	MAF_INRAE=6.667;MAF_USDA=13.69
NC_035078.1	63068030	.	G	A	.	.	MAF_USDA=6.25
NC_035078.1	63068093	.	T	A	.	.	MAF_USDA=12.5
NC_035078.1	63068161	.	C	G	.	.	MAF_INRAE=5.263
NC_035078.1	63068213	.	T	C	.	.	MAF_INRAE=5.263;MAF_USDA=39.583
NC_035078.1	63068240	.	T	A	.	.	MAF_INRAE=5.263;MAF_USDA=37.5
NC_035078.1	63068282	.	A	G	.	.	MAF_INRAE=5.263;MAF_USDA=39.583
NC_035078.1	63068442	.	C	T	.	.	MAF_INRAE=15.789
NC_035078.1	63068454	.	C	T	.	.	MAF_INRAE=5.263;MAF_USDA=47.024
NC_035078.1	63068478	.	G	T	.	.	MAF_USDA=15.476
NC_035078.1	63068508	.	G	T	.	.	MAF_USDA=5.0
NC_035078.1	63068534	.	G	A	.	.	MAF_USDA=5.0
NC_035078.1	63068539	.	C	T	.	.	MAF_USDA=12.5
NC_035078.1	63068610	.	T	C	.	.	MAF_INRAE=12.025;MAF_USDA=17.262
NC_035078.1	63068639	.	C	T	.	.	MAF_USDA=5.0
NC_035078.1	63068699	.	T	G	.	.	MAF_INRAE=18.354;MAF_USDA=28.916
NC_035078.1	63068868	.	T	C	.	.	MAF_INRAE=12.658;MAF_USDA=39.881
NC_035078.1	63068966	.	C	A	.	.	MAF_INRAE=20.253;MAF_USDA=35.417
NC_035078.1	63069047	.	T	C	.	.	MAF_USDA=4.167
NC_035078.1	63069049	.	C	T	.	.	MAF_INRAE=13.291;MAF_USDA=4.167
NC_035078.1	63069099	.	C	T	.	.	MAF_INRAE=2.5
NC_035078.1	63069170	.	T	G	.	.	MAF_INRAE=12.658;MAF_USDA=50.0
NC_035078.1	63069193	.	A	T	.	.	MAF_INRAE=2.5
NC_035078.1	63069219	.	T	C	.	.	MAF_INRAE=12.658;MAF_USDA=49.405
NC_035078.1	63069222	.	C	T	.	.	MAF_INRAE=15.0;MAF_USDA=49.405
NC_035078.1	63069238	.	A	T	.	.	MAF_INRAE=12.658;MAF_USDA=48.81
NC_035078.1	63069437	.	T	C	.	.	MAF_INRAE=4.43;MAF_USDA=4.918
NC_035078.1	63069453	.	G	A	.	.	MAF_USDA=13.529
NC_035078.1	63069506	.	A	G	.	.	MAF_INRAE=12.658;MAF_USDA=45.882
NC_035078.1	63069508	.	T	C	.	.	MAF_USDA=3.279
NC_035078.1	63069520	.	T	G	.	.	MAF_USDA=1.176
NC_035078.1	63069529	.	G	T	.	.	MAF_USDA=12.5
NC_035078.1	63069608	.	C	T	.	.	MAF_INRAE=27.848;MAF_USDA=48.824
NC_035078.1	63069726	.	G	C	.	.	MAF_USDA=4.098
NC_035078.1	63069759	.	C	A	.	.	MAF_INRAE=5.0;MAF_USDA=11.765
NC_035078.1	63071371	.	A	C	.	.	MAF_USDA=4.098
NC_035078.1	63071375	.	T	G	.	.	MAF_USDA=2.459
NC_035078.1	63071457	.	T	A	.	.	MAF_USDA=14.706
NC_035078.1	63071592	.	C	T	.	.	MAF_INRAE=31.646;MAF_USDA=39.412
NC_035078.1	63071610	.	T	C	.	.	MAF_USDA=2.459
NC_035078.1	63071671	.	G	C	.	.	MAF_INRAE=31.646;MAF_USDA=35.882
NC_035078.1	63071680	.	G	T	.	.	MAF_USDA=1.639
NC_035078.1	63071715	.	G	A	.	.	MAF_INRAE=31.646;MAF_USDA=39.412
NC_035078.1	63071747	.	C	T	.	.	MAF_USDA=1.639
NC_035078.1	63071832	.	T	G	.	.	MAF_INRAE=4.167
NC_035078.1	63071876	.	G	A	.	.	MAF_INRAE=31.646;MAF_USDA=32.787
NC_035078.1	63071906	.	G	A	.	.	MAF_INRAE=31.646;MAF_USDA=35.882
NC_035078.1	63071925	.	A	G	.	.	MAF_INRAE=31.646;MAF_USDA=38.824
NC_035078.1	63071965	.	A	T	.	.	MAF_USDA=4.918
NC_035078.1	63071977	.	T	G	.	.	MAF_INRAE=34.81;MAF_USDA=38.824
NC_035078.1	63072016	.	G	C	.	.	MAF_USDA=5.738
NC_035078.1	63072038	.	A	G	.	.	MAF_USDA=4.918
NC_035078.1	63072152	.	C	A	.	.	MAF_INRAE=34.177;MAF_USDA=35.882
NC_035078.1	63072165	.	T	C	.	.	MAF_INRAE=20.253;MAF_USDA=5.738
NC_035078.1	63072171	.	G	T	.	.	MAF_USDA=12.5
NC_035078.1	63072187	.	A	T	.	.	MAF_INRAE=2.532
NC_035078.1	63072227	.	C	T	.	.	MAF_INRAE=4.43;MAF_USDA=4.918
NC_035078.1	63072339	.	C	A	.	.	MAF_INRAE=13.924
NC_035078.1	63072350	.	A	G	.	.	MAF_INRAE=5.263;MAF_USDA=5.294
NC_035078.1	63072357	.	A	T	.	.	MAF_INRAE=49.367;MAF_USDA=21.176
NC_035078.1	63072408	.	T	C	.	.	MAF_INRAE=34.177;MAF_USDA=41.071
NC_035078.1	63072415	.	C	A	.	.	MAF_USDA=4.098
NC_035078.1	63072430	.	A	C	.	.	MAF_USDA=4.098
NC_035078.1	63072454	.	A	C	.	.	MAF_INRAE=2.5
NC_035078.1	63072510	.	A	T	.	.	MAF_INRAE=34.177;MAF_USDA=40.0
NC_035078.1	63072524	.	T	G	.	.	MAF_INRAE=18.987;MAF_USDA=12.353
NC_035078.1	63072568	.	C	T	.	.	MAF_USDA=6.25
NC_035078.1	63072615	.	C	T	.	.	MAF_USDA=4.706
NC_035078.1	63072668	.	T	A	.	.	MAF_USDA=4.098
NC_035078.1	63072675	.	T	G	.	.	MAF_USDA=6.25
NC_035078.1	63072696	.	G	T	.	.	MAF_USDA=12.353
NC_035078.1	63072741	.	C	A	.	.	MAF_USDA=4.098
NC_035078.1	63072778	.	A	T	.	.	MAF_USDA=3.333
NC_035078.1	63072790	.	C	G	.	.	MAF_INRAE=10.127
NC_035078.1	63072897	.	A	C	.	.	MAF_USDA=45.833
NC_035078.1	63073045	.	A	G	.	.	MAF_INRAE=10.127
NC_035078.1	63073051	.	A	G	.	.	MAF_INRAE=36.709;MAF_USDA=50.0
NC_035078.1	63073069	.	A	G	.	.	MAF_USDA=1.667
NC_035078.1	63073080	.	C	A	.	.	MAF_INRAE=15.823;MAF_USDA=5.952
NC_035078.1	63073111	.	G	A	.	.	MAF_USDA=4.098
NC_035078.1	63073144	.	C	A	.	.	MAF_USDA=4.098
NC_035078.1	63073208	.	C	T	.	.	MAF_INRAE=31.579;MAF_USDA=48.235
NC_035078.1	63073263	.	A	G	.	.	MAF_USDA=14.118
NC_035078.1	63073276	.	C	G	.	.	MAF_USDA=6.557
NC_035078.1	63073294	.	G	C	.	.	MAF_USDA=12.5
NC_035078.1	63073309	.	G	C	.	.	MAF_USDA=1.639
NC_035078.1	63073325	.	A	C	.	.	MAF_USDA=50.0
NC_035078.1	63074493	.	T	A	.	.	MAF_USDA=14.583
NC_035078.1	63074502	.	A	C	.	.	MAF_USDA=43.75
NC_035078.1	63074526	.	T	C	.	.	MAF_USDA=3.279
NC_035078.1	63074584	.	T	C	.	.	MAF_INRAE=21.053;MAF_USDA=32.353
NC_035078.1	63074652	.	C	T	.	.	MAF_INRAE=18.354;MAF_USDA=14.583
NC_035078.1	63074769	.	T	A	.	.	MAF_INRAE=36.076;MAF_USDA=40.0
NC_035078.1	63074770	.	T	C	.	.	MAF_USDA=2.353
NC_035078.1	63074857	.	G	A	.	.	MAF_USDA=1.639
NC_035078.1	63074892	.	G	T	.	.	MAF_USDA=4.098
NC_035078.1	63074899	.	A	C	.	.	MAF_INRAE=10.526;MAF_USDA=20.0
NC_035078.1	63074911	.	T	A	.	.	MAF_INRAE=35.443;MAF_USDA=38.824
NC_035078.1	63074939	.	T	C	.	.	MAF_USDA=4.118
NC_035078.1	63075009	.	T	C	.	.	MAF_USDA=4.918
NC_035078.1	63075148	.	T	C	.	.	MAF_INRAE=34.177;MAF_USDA=36.747
NC_035078.1	63075154	.	C	A	.	.	MAF_USDA=4.167
NC_035078.1	63075220	.	C	T	.	.	MAF_INRAE=5.263;MAF_USDA=2.5
NC_035078.1	63075262	.	A	T	.	.	MAF_USDA=2.174
NC_035078.1	63075271	.	C	A	.	.	MAF_USDA=1.667
NC_035078.1	63075282	.	G	C	.	.	MAF_INRAE=34.177;MAF_USDA=36.145
NC_035078.1	63075308	.	T	A	.	.	MAF_USDA=4.167
NC_035078.1	63075309	.	A	T	.	.	MAF_USDA=4.167
NC_035078.1	63075318	.	A	C	.	.	MAF_INRAE=34.177;MAF_USDA=32.609
NC_035078.1	63075348	.	G	T	.	.	MAF_USDA=3.012
NC_035078.1	63075356	.	A	T	.	.	MAF_INRAE=34.177;MAF_USDA=31.928
NC_035078.1	63075381	.	T	A	.	.	MAF_USDA=3.614
NC_035078.1	63075388	.	C	T	.	.	MAF_INRAE=8.861
NC_035078.1	63075407	.	C	T	.	.	MAF_USDA=6.667
NC_035078.1	63075420	.	G	A	.	.	MAF_USDA=13.043
NC_035078.1	63075427	.	C	T	.	.	MAF_USDA=1.667
NC_035078.1	63075488	.	C	T	.	.	MAF_USDA=1.667
NC_035078.1	63075570	.	C	A	.	.	MAF_USDA=4.098
NC_035078.1	63075591	.	A	G	.	.	MAF_INRAE=5.263;MAF_USDA=3.279
NC_035078.1	63075863	.	C	G	.	.	MAF_INRAE=36.076;MAF_USDA=43.529
NC_035078.1	63075886	.	T	C	.	.	MAF_INRAE=35.443;MAF_USDA=44.706
NC_035078.1	63075907	.	T	G	.	.	MAF_INRAE=15.823;MAF_USDA=44.118
NC_035078.1	63075914	.	C	G	.	.	MAF_INRAE=36.076;MAF_USDA=44.118
NC_035078.1	63075954	.	C	T	.	.	MAF_USDA=1.639
NC_035078.1	63075974	.	A	C	.	.	MAF_USDA=6.25
NC_035078.1	63075997	.	G	A	.	.	MAF_USDA=6.25
NC_035078.1	63076149	.	C	A	.	.	MAF_USDA=47.917
NC_035078.1	63082311	.	G	T	.	.	MAF_INRAE=21.053;MAF_USDA=34.706
NC_035078.1	63082526	.	C	T	.	.	MAF_INRAE=36.842;MAF_USDA=2.353
NC_035078.1	63082537	.	C	G	.	.	MAF_USDA=3.279
NC_035078.1	63082666	.	C	A	.	.	MAF_USDA=12.5
NC_035078.1	63082668	.	A	T	.	.	MAF_USDA=4.098
NC_035078.1	63082670	.	T	C	.	.	MAF_USDA=4.098
NC_035078.1	63082713	.	C	A	.	.	MAF_USDA=5.738
NC_035078.1	63082719	.	G	T	.	.	MAF_INRAE=23.684;MAF_USDA=32.941
NC_035078.1	63082744	.	C	T	.	.	MAF_USDA=6.557
NC_035078.1	63082749	.	G	A	.	.	MAF_USDA=5.738
NC_035078.1	63082751	.	C	T	.	.	MAF_USDA=5.738
NC_035078.1	63082757	.	C	A	.	.	MAF_USDA=6.557
NC_035078.1	63082787	.	G	A	.	.	MAF_USDA=3.279
NC_035078.1	63082853	.	C	T	.	.	MAF_USDA=14.583
NC_035078.1	63083000	.	T	C	.	.	MAF_INRAE=21.053;MAF_USDA=38.235
NC_035078.1	63083007	.	C	T	.	.	MAF_USDA=1.639
NC_035078.1	63083143	.	A	C	.	.	MAF_USDA=1.639
NC_035078.1	63083161	.	C	T	.	.	MAF_USDA=1.639
NC_035078.1	63083168	.	C	T	.	.	MAF_USDA=4.098
NC_035078.1	63083225	.	C	T	.	.	MAF_INRAE=34.177;MAF_USDA=35.882
NC_035078.1	63083242	.	C	T	.	.	MAF_USDA=4.098
NC_035078.1	63083299	.	C	T	.	.	MAF_USDA=1.639
NC_035078.1	63083445	.	G	A	.	.	MAF_USDA=1.765
NC_035078.1	63083477	.	A	G	.	.	MAF_USDA=12.5
NC_035078.1	63083480	.	A	T	.	.	MAF_USDA=3.279
NC_035078.1	63083482	.	T	A	.	.	MAF_INRAE=4.167;MAF_USDA=2.353
NC_035078.1	63083484	.	G	T	.	.	MAF_INRAE=17.5;MAF_USDA=47.619
NC_035078.1	63083493	.	C	T	.	.	MAF_INRAE=39.167;MAF_USDA=35.294
NC_035078.1	63083710	.	G	T	.	.	MAF_INRAE=40.0;MAF_USDA=43.75
NC_035078.1	63083731	.	C	A	.	.	MAF_INRAE=41.667;MAF_USDA=31.176
NC_035078.1	63083767	.	G	C	.	.	MAF_INRAE=9.167;MAF_USDA=18.75
NC_035078.1	63083771	.	T	C	.	.	MAF_USDA=4.098
NC_035078.1	63083781	.	T	C	.	.	MAF_INRAE=6.667
NC_035078.1	63083783	.	T	A	.	.	MAF_INRAE=2.532
NC_035078.1	63083799	.	T	C	.	.	MAF_USDA=17.213
NC_035078.1	63083830	.	T	C	.	.	MAF_INRAE=3.333;MAF_USDA=31.25
NC_035078.1	63083856	.	G	A	.	.	MAF_INRAE=15.19
NC_035078.1	63083868	.	A	T	.	.	MAF_INRAE=8.333;MAF_USDA=27.059
NC_035078.1	63083869	.	G	T	.	.	MAF_INRAE=8.333;MAF_USDA=27.647
NC_035078.1	63083884	.	A	T	.	.	MAF_INRAE=7.5;MAF_USDA=27.647
NC_035078.1	63083889	.	T	C	.	.	MAF_INRAE=7.5;MAF_USDA=26.23
NC_035078.1	63083898	.	C	A	.	.	MAF_USDA=4.098
NC_035078.1	63083976	.	G	T	.	.	MAF_USDA=6.471
NC_035078.1	63083996	.	A	G	.	.	MAF_USDA=5.738
NC_035078.1	63084059	.	A	C	.	.	MAF_USDA=5.738
NC_035078.1	63084078	.	C	G	.	.	MAF_USDA=8.235
NC_035078.1	63084153	.	A	T	.	.	MAF_INRAE=15.823;MAF_USDA=1.765
NC_035078.1	63084154	.	T	A	.	.	MAF_USDA=4.918
NC_035078.1	63084156	.	G	A	.	.	MAF_USDA=4.918
NC_035078.1	63084233	.	C	G	.	.	MAF_USDA=2.459
NC_035078.1	63084311	.	G	T	.	.	MAF_USDA=3.279
NC_035078.1	63084337	.	A	T	.	.	MAF_INRAE=34.177;MAF_USDA=48.235
NC_035078.1	63084339	.	C	T	.	.	MAF_USDA=4.918
NC_035078.1	63084387	.	G	C	.	.	MAF_INRAE=19.167
NC_035078.1	63084401	.	G	A	.	.	MAF_USDA=1.639
NC_035078.1	63084530	.	G	T	.	.	MAF_INRAE=34.81;MAF_USDA=36.471
NC_035078.1	63084623	.	A	G	.	.	MAF_INRAE=34.177;MAF_USDA=36.471
NC_035078.1	63084636	.	G	T	.	.	MAF_INRAE=15.823;MAF_USDA=2.353
NC_035078.1	63084652	.	T	C	.	.	MAF_INRAE=13.924
NC_035078.1	63084653	.	A	C	.	.	MAF_USDA=3.279
NC_035078.1	63084759	.	C	T	.	.	MAF_USDA=4.918
NC_035078.1	63084825	.	T	C	.	.	MAF_USDA=6.25
NC_035078.1	63084838	.	A	T	.	.	MAF_USDA=3.279
NC_035078.1	63084846	.	A	T	.	.	MAF_USDA=4.918
NC_035078.1	63084850	.	T	A	.	.	MAF_INRAE=49.367;MAF_USDA=30.588
NC_035078.1	63084862	.	T	A	.	.	MAF_INRAE=13.924
NC_035078.1	63084931	.	C	A	.	.	MAF_USDA=2.459
NC_035078.1	63084980	.	T	G	.	.	MAF_INRAE=34.177;MAF_USDA=40.0
NC_035078.1	63085033	.	C	G	.	.	MAF_INRAE=46.835;MAF_USDA=45.294
NC_035078.1	63085113	.	C	T	.	.	MAF_USDA=1.639
NC_035078.1	63085117	.	G	A	.	.	MAF_USDA=1.639
NC_035078.1	63085153	.	A	G	.	.	MAF_USDA=4.118
NC_035078.1	63085235	.	C	A	.	.	MAF_INRAE=18.987;MAF_USDA=13.529
NC_035078.1	63085281	.	C	A	.	.	MAF_USDA=13.934
NC_035078.1	63085283	.	C	T	.	.	MAF_USDA=7.377
NC_035078.1	63085348	.	A	G	.	.	MAF_USDA=6.25
NC_035078.1	63085433	.	C	G	.	.	MAF_INRAE=5.0;MAF_USDA=11.176
NC_035078.1	63085447	.	C	T	.	.	MAF_INRAE=18.987;MAF_USDA=17.059
NC_035078.1	63085558	.	A	C	.	.	MAF_USDA=14.706
NC_035078.1	63085586	.	C	T	.	.	MAF_INRAE=26.582;MAF_USDA=20.0
NC_035078.1	63085721	.	C	A	.	.	MAF_USDA=2.459
NC_035078.1	63085887	.	A	G	.	.	MAF_INRAE=5.263;MAF_USDA=4.098
NC_035078.1	63086076	.	A	T	.	.	MAF_INRAE=50.0;MAF_USDA=34.118
NC_035078.1	63086204	.	G	A	.	.	MAF_USDA=3.279
NC_035078.1	63086227	.	C	G	.	.	MAF_INRAE=47.468;MAF_USDA=49.412
NC_035078.1	63086291	.	C	T	.	.	MAF_INRAE=50.0;MAF_USDA=34.706
NC_035078.1	63086314	.	C	T	.	.	MAF_INRAE=15.823;MAF_USDA=1.765
NC_035078.1	63086315	.	G	A	.	.	MAF_USDA=1.639
NC_035078.1	63086486	.	G	A	.	.	MAF_INRAE=4.43;MAF_USDA=3.279
NC_035078.1	63086601	.	G	A	.	.	MAF_INRAE=50.0;MAF_USDA=34.706
NC_035078.1	63086642	.	C	T	.	.	MAF_USDA=8.333
NC_035078.1	63086777	.	T	A	.	.	MAF_INRAE=2.532
NC_035078.1	63086910	.	A	G	.	.	MAF_USDA=2.459
NC_035078.1	63086966	.	C	T	.	.	MAF_INRAE=2.532
NC_035078.1	63087268	.	T	C	.	.	MAF_INRAE=16.456;MAF_USDA=1.765
NC_035078.1	63087486	.	G	A	.	.	MAF_INRAE=50.0;MAF_USDA=34.118
NC_035078.1	63087507	.	T	A	.	.	MAF_USDA=1.639
NC_035078.1	63087523	.	C	A	.	.	MAF_INRAE=17.722;MAF_USDA=5.294
NC_035078.1	63087542	.	C	T	.	.	MAF_INRAE=50.0;MAF_USDA=32.941
NC_035078.1	63087548	.	A	C	.	.	MAF_USDA=1.639
NC_035078.1	63087567	.	C	T	.	.	MAF_INRAE=4.167
NC_035078.1	63087635	.	C	A	.	.	MAF_INRAE=12.025;MAF_USDA=20.0
NC_035078.1	63087659	.	C	A	.	.	MAF_USDA=3.279
NC_035078.1	63087700	.	T	G	.	.	MAF_INRAE=49.367
NC_035078.1	63087756	.	T	C	.	.	MAF_INRAE=15.823;MAF_USDA=4.706
NC_035078.1	63087771	.	T	A	.	.	MAF_INRAE=17.5;MAF_USDA=4.098
NC_035078.1	63087780	.	A	G	.	.	MAF_USDA=9.836
NC_035078.1	63087796	.	A	G	.	.	MAF_USDA=1.639
NC_035078.1	63087813	.	G	T	.	.	MAF_USDA=29.167
NC_035078.1	63087844	.	C	T	.	.	MAF_USDA=27.083
NC_035078.1	63087849	.	C	A	.	.	MAF_INRAE=36.842;MAF_USDA=1.786
NC_035078.1	63087876	.	C	T	.	.	MAF_INRAE=36.842;MAF_USDA=4.167
NC_035078.1	63087944	.	A	G	.	.	MAF_INRAE=42.105;MAF_USDA=32.353
NC_035078.1	63088985	.	G	T	.	.	MAF_USDA=13.043
NC_035078.1	63089029	.	C	T	.	.	MAF_USDA=2.174
NC_035078.1	63089171	.	G	T	.	.	MAF_INRAE=15.823;MAF_USDA=1.176
NC_035078.1	63089198	.	G	A	.	.	MAF_USDA=2.459
NC_035078.1	63089199	.	G	T	.	.	MAF_INRAE=6.329
NC_035078.1	63089222	.	T	G	.	.	MAF_INRAE=42.105;MAF_USDA=31.548
NC_035078.1	63089251	.	C	T	.	.	MAF_USDA=6.25
NC_035078.1	63089459	.	C	T	.	.	MAF_INRAE=15.823;MAF_USDA=4.706
NC_035078.1	63089477	.	A	G	.	.	MAF_INRAE=48.734;MAF_USDA=31.765
NC_035078.1	63089751	.	G	T	.	.	MAF_INRAE=8.228
NC_035078.1	63089770	.	T	A	.	.	MAF_USDA=1.639
NC_035078.1	63089774	.	G	A	.	.	MAF_USDA=2.941
NC_035078.1	63089818	.	C	A	.	.	MAF_INRAE=19.62;MAF_USDA=10.588
NC_035078.1	63089835	.	T	C	.	.	MAF_INRAE=15.823;MAF_USDA=2.353
NC_035078.1	63089846	.	A	T	.	.	MAF_USDA=3.279
NC_035078.1	63089885	.	A	C	.	.	MAF_USDA=9.412
NC_035078.1	63089933	.	C	A	.	.	MAF_INRAE=4.167
NC_035078.1	63089955	.	A	C	.	.	MAF_INRAE=28.481;MAF_USDA=14.118
NC_035078.1	63089983	.	G	C	.	.	MAF_INRAE=5.0;MAF_USDA=11.31
NC_035078.1	63090064	.	T	G	.	.	MAF_INRAE=4.167
NC_035078.1	63090070	.	C	A	.	.	MAF_INRAE=8.228;MAF_USDA=6.667
NC_035078.1	63090101	.	C	A	.	.	MAF_USDA=1.667
NC_035078.1	63090156	.	A	G	.	.	MAF_USDA=12.5
NC_035078.1	63090165	.	T	C	.	.	MAF_USDA=1.639
NC_035078.1	63090172	.	T	A	.	.	MAF_USDA=1.639
NC_035078.1	63090289	.	A	T	.	.	MAF_INRAE=5.0;MAF_USDA=10.656
NC_035078.1	63090336	.	T	C	.	.	MAF_USDA=2.5
NC_035078.1	63090342	.	C	A	.	.	MAF_USDA=2.459
NC_035078.1	63090356	.	C	G	.	.	MAF_USDA=5.738
NC_035078.1	63090362	.	T	C	.	.	MAF_USDA=7.377
NC_035078.1	63090365	.	G	A	.	.	MAF_INRAE=42.405;MAF_USDA=21.176
NC_035078.1	63090436	.	A	C	.	.	MAF_INRAE=8.333
NC_035078.1	63090439	.	G	T	.	.	MAF_USDA=2.459
NC_035078.1	63090457	.	G	A	.	.	MAF_INRAE=26.582;MAF_USDA=20.0
NC_035078.1	63090649	.	C	T	.	.	MAF_USDA=4.098
NC_035078.1	63090701	.	T	G	.	.	MAF_INRAE=23.418;MAF_USDA=4.706
NC_035078.1	63090733	.	C	T	.	.	MAF_INRAE=15.823;MAF_USDA=2.353
NC_035078.1	63090746	.	T	G	.	.	MAF_USDA=1.639
NC_035078.1	63090755	.	G	A	.	.	MAF_USDA=2.353
NC_035078.1	63090821	.	T	C	.	.	MAF_USDA=3.279
NC_035078.1	63090891	.	A	T	.	.	MAF_INRAE=34.177;MAF_USDA=5.294
NC_035078.1	63090896	.	G	A	.	.	MAF_INRAE=34.177;MAF_USDA=10.0
NC_035078.1	63090935	.	C	G	.	.	MAF_USDA=4.098
NC_035078.1	63090948	.	C	T	.	.	MAF_INRAE=15.823;MAF_USDA=2.941
NC_035078.1	63090954	.	A	C	.	.	MAF_USDA=11.176
NC_035078.1	63091068	.	A	C	.	.	MAF_USDA=1.639
NC_035078.1	63091102	.	T	A	.	.	MAF_USDA=3.279
NC_035078.1	63091103	.	A	C	.	.	MAF_INRAE=28.481;MAF_USDA=15.882
NC_035078.1	63091134	.	C	T	.	.	MAF_USDA=5.294
NC_035078.1	63091180	.	G	A	.	.	MAF_INRAE=4.167
NC_035078.1	63091191	.	G	A	.	.	MAF_USDA=6.25
NC_035078.1	63091196	.	A	G	.	.	MAF_INRAE=31.646;MAF_USDA=8.235
NC_035078.1	63091197	.	A	C	.	.	MAF_INRAE=33.333;MAF_USDA=6.25
NC_035078.1	63091233	.	C	T	.	.	MAF_INRAE=5.833;MAF_USDA=42.353
NC_035078.1	63091239	.	G	T	.	.	MAF_INRAE=2.532
NC_035078.1	63091355	.	T	C	.	.	MAF_INRAE=5.0;MAF_USDA=13.529
NC_035078.1	63091385	.	C	A	.	.	MAF_USDA=2.353
NC_035078.1	63091414	.	T	C	.	.	MAF_INRAE=31.646;MAF_USDA=8.235
NC_035078.1	63091428	.	T	A	.	.	MAF_USDA=1.639
NC_035078.1	63091433	.	C	T	.	.	MAF_INRAE=15.823;MAF_USDA=5.882
NC_035078.1	63091545	.	G	A	.	.	MAF_USDA=3.279
NC_035078.1	63091635	.	A	G	.	.	MAF_INRAE=35.443;MAF_USDA=45.882
NC_035078.1	63091674	.	G	C	.	.	MAF_INRAE=31.013;MAF_USDA=4.918
NC_035078.1	63091701	.	A	T	.	.	MAF_INRAE=31.013;MAF_USDA=5.294
NC_035078.1	63091757	.	T	G	.	.	MAF_INRAE=13.924
NC_035078.1	63091767	.	C	A	.	.	MAF_USDA=4.918
NC_035078.1	63091789	.	G	A	.	.	MAF_INRAE=31.646;MAF_USDA=5.294
NC_035078.1	63091811	.	G	A	.	.	MAF_USDA=6.25
NC_035078.1	63091821	.	T	C	.	.	MAF_USDA=6.25
NC_035078.1	63091863	.	C	T	.	.	MAF_INRAE=31.646;MAF_USDA=5.294
NC_035078.1	63091894	.	C	A	.	.	MAF_INRAE=31.646;MAF_USDA=8.235
NC_035078.1	63091897	.	C	A	.	.	MAF_INRAE=30.833;MAF_USDA=4.918
NC_035078.1	63091923	.	A	G	.	.	MAF_INRAE=31.013;MAF_USDA=8.824
NC_035078.1	63091975	.	G	A	.	.	MAF_USDA=4.118
NC_035078.1	63092018	.	A	C	.	.	MAF_USDA=4.098
NC_035078.1	63092095	.	A	G	.	.	MAF_USDA=4.098
NC_035078.1	63092122	.	T	C	.	.	MAF_INRAE=31.646;MAF_USDA=9.412
NC_035078.1	63092250	.	G	A	.	.	MAF_INRAE=36.076;MAF_USDA=31.176
NC_035078.1	63092294	.	T	C	.	.	MAF_USDA=8.333
NC_035078.1	63092310	.	C	T	.	.	MAF_USDA=9.412
NC_035078.1	63092383	.	G	T	.	.	MAF_INRAE=7.595;MAF_USDA=26.471
NC_035078.1	63092400	.	A	T	.	.	MAF_USDA=1.639
NC_035078.1	63092408	.	A	T	.	.	MAF_USDA=6.25
NC_035078.1	63092430	.	G	A	.	.	MAF_INRAE=15.823;MAF_USDA=5.882
NC_035078.1	63092448	.	C	T	.	.	MAF_USDA=7.059
NC_035078.1	63092455	.	C	A	.	.	MAF_USDA=2.353
NC_035078.1	63092460	.	C	A	.	.	MAF_USDA=6.25
NC_035078.1	63092474	.	C	T	.	.	MAF_INRAE=15.823;MAF_USDA=1.786
NC_035078.1	63092580	.	A	G	.	.	MAF_USDA=2.381
NC_035078.1	63092659	.	G	A	.	.	MAF_INRAE=34.81;MAF_USDA=32.738
NC_035078.1	63092688	.	A	T	.	.	MAF_INRAE=1.667
NC_035078.1	63092699	.	T	A	.	.	MAF_INRAE=9.167
NC_035078.1	63092700	.	T	A	.	.	MAF_USDA=2.083
NC_035078.1	63092702	.	T	A	.	.	MAF_INRAE=7.5
NC_035078.1	63092705	.	T	A	.	.	MAF_INRAE=19.167
NC_035078.1	63092710	.	G	T	.	.	MAF_INRAE=39.167;MAF_USDA=6.25
NC_035078.1	63092783	.	C	T	.	.	MAF_INRAE=18.354;MAF_USDA=43.529
NC_035078.1	63092792	.	C	T	.	.	MAF_INRAE=4.167
NC_035078.1	63092806	.	A	T	.	.	MAF_INRAE=35.443;MAF_USDA=34.118
NC_035078.1	63092861	.	A	C	.	.	MAF_INRAE=27.215;MAF_USDA=7.059
NC_035078.1	63092883	.	A	G	.	.	MAF_INRAE=27.215;MAF_USDA=7.059
NC_035078.1	63092958	.	A	T	.	.	MAF_INRAE=8.228;MAF_USDA=44.706
NC_035078.1	63092983	.	C	T	.	.	MAF_USDA=4.706
NC_035078.1	63093005	.	G	T	.	.	MAF_INRAE=35.443;MAF_USDA=30.588
NC_035078.1	63093015	.	T	G	.	.	MAF_INRAE=8.228
NC_035078.1	63093042	.	T	C	.	.	MAF_INRAE=45.57;MAF_USDA=38.824
NC_035078.1	63093069	.	C	T	.	.	MAF_INRAE=35.443;MAF_USDA=30.0
NC_035078.1	63093240	.	A	G	.	.	MAF_USDA=8.929
NC_035078.1	63093242	.	G	A	.	.	MAF_INRAE=31.579;MAF_USDA=30.588
NC_035078.1	63093257	.	A	T	.	.	MAF_USDA=8.333
NC_035078.1	63093333	.	C	A	.	.	MAF_USDA=4.706
NC_035078.1	63093358	.	T	A	.	.	MAF_INRAE=15.823
NC_035078.1	63093412	.	G	C	.	.	MAF_INRAE=45.57;MAF_USDA=34.118
NC_035078.1	63093421	.	C	T	.	.	MAF_USDA=4.918
NC_035078.1	63093503	.	T	G	.	.	MAF_INRAE=18.354;MAF_USDA=33.607
NC_035078.1	63093670	.	T	A	.	.	MAF_USDA=1.639
NC_035078.1	63093708	.	G	A	.	.	MAF_USDA=6.25
NC_035078.1	63094002	.	A	G	.	.	MAF_USDA=5.738
NC_035078.1	63094087	.	C	A	.	.	MAF_USDA=1.639
NC_035078.1	63094089	.	A	C	.	.	MAF_INRAE=37.975;MAF_USDA=37.647
NC_035078.1	63094090	.	G	A	.	.	MAF_INRAE=35.0;MAF_USDA=30.588
NC_035078.1	63094093	.	T	A	.	.	MAF_INRAE=31.667;MAF_USDA=37.059
NC_035078.1	63094133	.	C	A	.	.	MAF_INRAE=11.667;MAF_USDA=7.647
NC_035078.1	63094148	.	A	T	.	.	MAF_INRAE=37.342;MAF_USDA=38.235
NC_035078.1	63094155	.	T	C	.	.	MAF_INRAE=5.0;MAF_USDA=24.706
NC_035078.1	63094186	.	C	G	.	.	MAF_INRAE=24.051
NC_035078.1	63094282	.	T	C	.	.	MAF_INRAE=36.709;MAF_USDA=38.235
NC_035078.1	63094350	.	T	C	.	.	MAF_INRAE=37.342;MAF_USDA=27.869
NC_035078.1	63094363	.	T	A	.	.	MAF_INRAE=3.165;MAF_USDA=7.377
NC_035078.1	63094390	.	G	C	.	.	MAF_USDA=5.738
NC_035078.1	63094427	.	G	T	.	.	MAF_INRAE=14.557;MAF_USDA=6.557
NC_035078.1	63094428	.	G	T	.	.	MAF_INRAE=5.263;MAF_USDA=3.279
NC_035078.1	63094478	.	G	C	.	.	MAF_USDA=1.639
NC_035078.1	63094538	.	G	A	.	.	MAF_USDA=6.557
NC_035078.1	63094667	.	G	A	.	.	MAF_USDA=4.918
NC_035078.1	63094681	.	T	C	.	.	MAF_USDA=4.918
NC_035078.1	63094728	.	G	T	.	.	MAF_USDA=5.357
NC_035078.1	63094749	.	A	G	.	.	MAF_INRAE=18.354;MAF_USDA=45.833
NC_035078.1	63094767	.	C	A	.	.	MAF_USDA=4.167
NC_035078.1	63094841	.	C	T	.	.	MAF_INRAE=15.823;MAF_USDA=3.571
NC_035078.1	63094904	.	C	G	.	.	MAF_INRAE=6.667
NC_035078.1	63094906	.	T	A	.	.	MAF_INRAE=6.667
NC_035078.1	63094952	.	GAAATTGTTTGAGCTGTGCTAC	GAAATTGTTTGAGCTGTGCTAA	.	.	MAF_USDA=8.333
NC_035078.1	63094973	.	C	A	.	.	MAF_INRAE=15.823
NC_035078.1	63095001	.	G	A	.	.	MAF_USDA=3.333
NC_035078.1	63095067	.	C	T	.	.	MAF_INRAE=27.215;MAF_USDA=6.548
NC_035078.1	63095160	.	C	T	.	.	MAF_USDA=6.25
NC_035078.1	63095319	.	G	T	.	.	MAF_INRAE=20.253;MAF_USDA=34.118
NC_035078.1	63095334	.	G	A	.	.	MAF_INRAE=5.0;MAF_USDA=21.765
NC_035078.1	63095351	.	G	A	.	.	MAF_INRAE=16.456;MAF_USDA=7.059
NC_035078.1	63095352	.	G	A	.	.	MAF_INRAE=10.0;MAF_USDA=7.059
NC_035078.1	63095395	.	G	A	.	.	MAF_INRAE=5.0;MAF_USDA=27.059
NC_035078.1	63095442	.	C	T	.	.	MAF_INRAE=4.167
NC_035078.1	63095556	.	C	T	.	.	MAF_USDA=4.098
NC_035078.1	63095566	.	A	T	.	.	MAF_USDA=6.25
NC_035078.1	63095717	.	A	G	.	.	MAF_USDA=4.918
NC_035078.1	63095751	.	C	A	.	.	MAF_USDA=2.459
NC_035078.1	63095822	.	A	G	.	.	MAF_INRAE=5.263;MAF_USDA=1.724
NC_035078.1	63095856	.	G	T	.	.	MAF_USDA=8.333
NC_035078.1	63095869	.	T	G	.	.	MAF_INRAE=5.263
NC_035078.1	63096051	.	G	A	.	.	MAF_INRAE=5.0;MAF_USDA=21.765
NC_035078.1	63096103	.	G	A	.	.	MAF_USDA=2.459
NC_035078.1	63096154	.	C	T	.	.	MAF_INRAE=4.167
NC_035078.1	63096302	.	C	A	.	.	MAF_INRAE=5.833;MAF_USDA=30.0
NC_035078.1	63096395	.	A	C	.	.	MAF_USDA=2.459
NC_035078.1	63096409	.	G	A	.	.	MAF_INRAE=8.228
NC_035078.1	63096613	.	G	A	.	.	MAF_INRAE=10.127
NC_035078.1	63096677	.	G	A	.	.	MAF_INRAE=25.316;MAF_USDA=18.235
NC_035078.1	63096726	.	T	C	.	.	MAF_INRAE=37.975;MAF_USDA=48.235
NC_035078.1	63096828	.	G	C	.	.	MAF_INRAE=2.532
NC_035078.1	63097068	.	A	G	.	.	MAF_INRAE=4.167
NC_035078.1	63097142	.	G	C	.	.	MAF_INRAE=14.557
NC_035078.1	63097270	.	T	A	.	.	MAF_INRAE=4.43;MAF_USDA=5.738
NC_035078.1	63097320	.	G	T	.	.	MAF_USDA=1.639
NC_035078.1	63097346	.	G	T	.	.	MAF_USDA=4.098
NC_035078.1	63097766	.	G	A	.	.	MAF_INRAE=2.532;MAF_USDA=2.083
NC_035078.1	63097779	.	C	T	.	.	MAF_INRAE=15.823;MAF_USDA=3.529
NC_035078.1	63097785	.	G	A	.	.	MAF_USDA=2.941
NC_035078.1	63097865	.	C	A	.	.	MAF_INRAE=31.013;MAF_USDA=48.235
NC_035078.1	63097878	.	C	A	.	.	MAF_USDA=4.918
NC_035078.1	63097939	.	C	T	.	.	MAF_INRAE=8.228
NC_035078.1	63097954	.	A	T	.	.	MAF_INRAE=31.013;MAF_USDA=48.824
NC_035078.1	63097961	.	G	C	.	.	MAF_INRAE=12.658
NC_035078.1	63098023	.	A	G	.	.	MAF_INRAE=31.013;MAF_USDA=49.412
NC_035078.1	63098053	.	A	C	.	.	MAF_USDA=5.738
NC_035078.1	63098104	.	A	G	.	.	MAF_INRAE=12.658
NC_035078.1	63098215	.	G	A	.	.	MAF_INRAE=15.823;MAF_USDA=10.119
NC_035078.1	63098348	.	G	A	.	.	MAF_INRAE=8.228
NC_035078.1	63098447	.	C	A	.	.	MAF_INRAE=2.532
NC_035078.1	63098449	.	A	T	.	.	MAF_INRAE=1.667
NC_035078.1	63098480	.	C	T	.	.	MAF_USDA=5.738
NC_035078.1	63098581	.	A	G	.	.	MAF_USDA=6.25
NC_035078.1	63098616	.	C	T	.	.	MAF_USDA=2.353
NC_035078.1	63098726	.	G	A	.	.	MAF_USDA=3.279
NC_035078.1	63098877	.	C	T	.	.	MAF_INRAE=10.127
NC_035078.1	63099050	.	T	C	.	.	MAF_USDA=1.639
NC_035078.1	63099078	.	T	A	.	.	MAF_USDA=4.098
NC_035078.1	63099163	.	G	T	.	.	MAF_INRAE=8.228
NC_035078.1	63099212	.	C	T	.	.	MAF_USDA=1.639
NC_035078.1	63099299	.	G	A	.	.	MAF_USDA=6.25
NC_035078.1	63099350	.	C	A	.	.	MAF_USDA=4.706
NC_035078.1	63099422	.	C	A	.	.	MAF_USDA=6.25
NC_035078.1	63099431	.	T	A	.	.	MAF_INRAE=8.228
NC_035078.1	63099432	.	C	T	.	.	MAF_USDA=4.706
NC_035078.1	63099448	.	T	G	.	.	MAF_USDA=6.25
NC_035078.1	63099503	.	C	G	.	.	MAF_USDA=4.098
NC_035078.1	63099530	.	T	C	.	.	MAF_USDA=2.459
NC_035078.1	63099531	.	C	G	.	.	MAF_USDA=1.639
NC_035078.1	63099552	.	C	A	.	.	MAF_USDA=4.098
NC_035078.1	63099562	.	C	A	.	.	MAF_INRAE=9.167;MAF_USDA=24.706
NC_035078.1	63099580	.	C	T	.	.	MAF_INRAE=43.038;MAF_USDA=29.412
NC_035078.1	63099599	.	G	A	.	.	MAF_USDA=2.941
NC_035078.1	63099621	.	G	C	.	.	MAF_USDA=4.098
NC_035078.1	63099697	.	G	A	.	.	MAF_USDA=3.333
NC_035078.1	63099764	.	G	A	.	.	MAF_USDA=14.583
NC_035078.1	63099768	.	G	A	.	.	MAF_INRAE=15.823;MAF_USDA=3.529
NC_035078.1	63099876	.	T	A	.	.	MAF_USDA=4.098
NC_035078.1	63099901	.	T	G	.	.	MAF_USDA=1.639
NC_035078.1	63099971	.	C	T	.	.	MAF_INRAE=13.924;MAF_USDA=22.941
NC_035078.1	63099997	.	A	T	.	.	MAF_INRAE=8.228;MAF_USDA=5.294
NC_035078.1	63100010	.	C	T	.	.	MAF_INRAE=2.532
NC_035078.1	63100021	.	C	A	.	.	MAF_USDA=6.25
NC_035078.1	63100098	.	T	A	.	.	MAF_INRAE=25.316;MAF_USDA=21.765
NC_035078.1	63100142	.	C	T	.	.	MAF_INRAE=14.557
NC_035078.1	63100148	.	C	T	.	.	MAF_USDA=6.25
NC_035078.1	63100260	.	C	T	.	.	MAF_USDA=4.118
NC_035078.1	63100271	.	T	G	.	.	MAF_USDA=3.279
NC_035078.1	63100288	.	T	C	.	.	MAF_USDA=4.118
NC_035078.1	63100304	.	T	A	.	.	MAF_USDA=4.118
NC_035078.1	63100319	.	T	A	.	.	MAF_USDA=1.639
NC_035078.1	63101124	.	G	C	.	.	MAF_USDA=4.167
NC_035078.1	63101133	.	A	C	.	.	MAF_USDA=9.412
NC_035078.1	63101145	.	T	C	.	.	MAF_USDA=2.459
NC_035078.1	63101307	.	G	C	.	.	MAF_USDA=2.459
NC_035078.1	63101864	.	A	G	.	.	MAF_USDA=6.25
NC_035078.1	63102045	.	T	G	.	.	MAF_USDA=8.333
NC_035078.1	63102073	.	C	T	.	.	MAF_USDA=12.5
NC_035078.1	63102096	.	T	G	.	.	MAF_INRAE=10.127
NC_035078.1	63102128	.	A	T	.	.	MAF_USDA=1.639
NC_035078.1	63102207	.	C	T	.	.	MAF_USDA=8.333
NC_035078.1	63102213	.	A	G	.	.	MAF_INRAE=2.532
NC_035078.1	63102242	.	C	T	.	.	MAF_USDA=4.098
NC_035078.1	63102413	.	G	A	.	.	MAF_INRAE=25.949;MAF_USDA=21.176
NC_035078.1	63102419	.	G	A	.	.	MAF_USDA=1.639
NC_035078.1	63102721	.	G	A	.	.	MAF_INRAE=17.089;MAF_USDA=17.857
NC_035078.1	63102748	.	T	C	.	.	MAF_USDA=2.5
NC_035078.1	63102777	.	G	T	.	.	MAF_INRAE=10.127;MAF_USDA=6.557
NC_035078.1	63102807	.	T	C	.	.	MAF_INRAE=48.734;MAF_USDA=30.0
NC_035078.1	63102823	.	T	C	.	.	MAF_USDA=6.25
NC_035078.1	63102872	.	C	A	.	.	MAF_INRAE=10.759
NC_035078.1	63102909	.	A	G	.	.	MAF_USDA=4.918
NC_035078.1	63102911	.	G	A	.	.	MAF_USDA=6.25
NC_035078.1	63102912	.	C	A	.	.	MAF_USDA=6.25
NC_035078.1	63102927	.	C	T	.	.	MAF_USDA=6.25
NC_035078.1	63103023	.	T	G	.	.	MAF_USDA=4.098
NC_035078.1	63103030	.	C	T	.	.	MAF_USDA=3.279
NC_035078.1	63103104	.	G	A	.	.	MAF_USDA=6.25
NC_035078.1	63103148	.	G	A	.	.	MAF_USDA=1.639
NC_035078.1	63103346	.	A	C	.	.	MAF_USDA=6.25
NC_035078.1	63103355	.	G	A	.	.	MAF_INRAE=16.456;MAF_USDA=12.5
NC_035078.1	63103369	.	T	C	.	.	MAF_USDA=1.639
NC_035078.1	63103385	.	G	A	.	.	MAF_INRAE=2.532
NC_035078.1	63103420	.	C	G	.	.	MAF_USDA=6.557
NC_035078.1	63103473	.	C	T	.	.	MAF_INRAE=2.532
NC_035078.1	63103547	.	G	A	.	.	MAF_INRAE=4.43;MAF_USDA=5.738
NC_035078.1	63103549	.	C	A	.	.	MAF_INRAE=10.127
NC_035078.1	63103590	.	T	G	.	.	MAF_USDA=2.459
NC_035078.1	63103595	.	C	T	.	.	MAF_INRAE=10.127
NC_035078.1	63103671	.	G	A	.	.	MAF_USDA=2.459
NC_035078.1	63103682	.	C	T	.	.	MAF_USDA=6.25
NC_035078.1	63103691	.	G	T	.	.	MAF_USDA=6.25
NC_035078.1	63103709	.	A	G	.	.	MAF_INRAE=9.494
NC_035078.1	63103711	.	T	A	.	.	MAF_USDA=4.918
NC_035078.1	63103724	.	G	A	.	.	MAF_USDA=2.459
NC_035078.1	63103752	.	TCCG	TCCA	.	.	MAF_USDA=8.333
NC_035078.1	63103755	.	G	A	.	.	MAF_INRAE=5.0;MAF_USDA=15.574
NC_035078.1	63104051	.	A	G	.	.	MAF_USDA=6.25
NC_035078.1	63104140	.	C	A	.	.	MAF_INRAE=9.494
NC_035078.1	63104253	.	G	A	.	.	MAF_USDA=1.639
NC_035078.1	63104297	.	C	T	.	.	MAF_INRAE=9.167;MAF_USDA=16.471
NC_035078.1	63104302	.	C	T	.	.	MAF_INRAE=4.167
NC_035078.1	63104307	.	C	T	.	.	MAF_USDA=6.25
NC_035078.1	63104428	.	G	A	.	.	MAF_INRAE=8.228
NC_035078.1	63104429	.	T	A	.	.	MAF_INRAE=9.167
NC_035078.1	63104442	.	C	T	.	.	MAF_USDA=2.083
NC_035078.1	63104443	.	G	A	.	.	MAF_USDA=1.639
NC_035078.1	63104491	.	G	A	.	.	MAF_USDA=4.098
NC_035078.1	63104499	.	T	A	.	.	MAF_USDA=4.918
NC_035078.1	63104521	.	A	C	.	.	MAF_INRAE=8.228
NC_035078.1	63104539	.	A	T	.	.	MAF_USDA=6.25
NC_035078.1	63104577	.	C	T	.	.	MAF_USDA=2.459
NC_035078.1	63104627	.	C	A	.	.	MAF_INRAE=2.5;MAF_USDA=3.529
NC_035078.1	63104663	.	G	T	.	.	MAF_USDA=6.25
NC_035078.1	63104706	.	A	T	.	.	MAF_USDA=6.25
NC_035078.1	63104707	.	T	G	.	.	MAF_USDA=6.25
NC_035078.1	63104762	.	G	A	.	.	MAF_USDA=6.25
NC_035078.1	63104763	.	C	T	.	.	MAF_INRAE=8.228
NC_035078.1	63104817	.	C	T	.	.	MAF_USDA=1.176
NC_035078.1	63104839	.	A	T	.	.	MAF_USDA=6.25
NC_035078.1	63104840	.	T	A	.	.	MAF_USDA=6.25
NC_035078.1	63104864	.	C	A	.	.	MAF_INRAE=25.316;MAF_USDA=18.235
NC_035078.1	63104865	.	G	A	.	.	MAF_INRAE=15.823;MAF_USDA=8.333
NC_035078.1	63104895	.	T	A	.	.	MAF_INRAE=9.167;MAF_USDA=15.882
NC_035078.1	63104938	.	G	T	.	.	MAF_INRAE=24.684;MAF_USDA=13.934
NC_035078.1	63105033	.	G	A	.	.	MAF_INRAE=15.823;MAF_USDA=16.471
NC_035078.1	63105081	.	G	T	.	.	MAF_USDA=6.25
NC_035078.1	63105163	.	C	A	.	.	MAF_USDA=6.25
NC_035078.1	63105241	.	C	T	.	.	MAF_INRAE=10.127;MAF_USDA=6.557
NC_035078.1	63105286	.	G	C	.	.	MAF_INRAE=4.43;MAF_USDA=4.098
NC_035078.1	63105345	.	C	T	.	.	MAF_USDA=1.639
NC_035078.1	63105362	.	C	T	.	.	MAF_INRAE=9.494;MAF_USDA=7.377
NC_035078.1	63105399	.	C	G	.	.	MAF_USDA=8.333
NC_035078.1	63105478	.	C	G	.	.	MAF_INRAE=4.43;MAF_USDA=4.918
NC_035078.1	63105555	.	T	C	.	.	MAF_USDA=1.639
NC_035078.1	63105562	.	C	T	.	.	MAF_INRAE=25.949;MAF_USDA=20.0
NC_035078.1	63105578	.	T	G	.	.	MAF_INRAE=9.494
NC_035078.1	63105579	.	T	C	.	.	MAF_USDA=6.25
NC_035078.1	63105585	.	C	G,T	.	.	MAF_INRAE=10.833;MAF_USDA=1.639
NC_035078.1	63105593	.	C	T	.	.	MAF_INRAE=9.494
NC_035078.1	63105594	.	C	T	.	.	MAF_INRAE=10.833
NC_035078.1	63105599	.	G	T	.	.	MAF_USDA=1.176
NC_035078.1	63105611	.	T	A	.	.	MAF_INRAE=4.43;MAF_USDA=4.918
NC_035078.1	63105675	.	A	T	.	.	MAF_USDA=5.294
NC_035078.1	63105679	.	T	C	.	.	MAF_USDA=6.25
NC_035078.1	63105735	.	A	C	.	.	MAF_INRAE=25.316;MAF_USDA=18.235
NC_035078.1	63105861	.	A	G	.	.	MAF_INRAE=48.333;MAF_USDA=45.833
NC_035078.1	63105865	.	C	A	.	.	MAF_USDA=1.639
NC_035078.1	63105994	.	A	G	.	.	MAF_INRAE=48.734;MAF_USDA=31.176
NC_035078.1	63106081	.	A	C	.	.	MAF_USDA=6.25
NC_035078.1	63106091	.	A	T	.	.	MAF_USDA=6.25
NC_035078.1	63106291	.	T	A	.	.	MAF_USDA=6.25
NC_035078.1	63106300	.	C	T	.	.	MAF_INRAE=4.167
NC_035078.1	63106318	.	T	A	.	.	MAF_USDA=3.279
NC_035078.1	63106319	.	A	T	.	.	MAF_INRAE=25.316;MAF_USDA=4.098
NC_035078.1	63106322	.	T	A	.	.	MAF_USDA=10.417
NC_035078.1	63106386	.	C	T	.	.	MAF_INRAE=5.063;MAF_USDA=8.197
NC_035078.1	63106400	.	T	G	.	.	MAF_INRAE=25.949;MAF_USDA=20.0
NC_035078.1	63106500	.	G	A	.	.	MAF_USDA=6.25
NC_035078.1	63106530	.	G	A	.	.	MAF_INRAE=15.19;MAF_USDA=11.765
NC_035078.1	63106630	.	A	G	.	.	MAF_USDA=4.167
NC_035078.1	63106778	.	G	A	.	.	MAF_INRAE=10.127
NC_035078.1	63106810	.	A	C	.	.	MAF_INRAE=10.127
NC_035078.1	63106954	.	T	C	.	.	MAF_USDA=6.25
NC_035078.1	63107032	.	C	A	.	.	MAF_USDA=6.25
NC_035078.1	63107060	.	G	A	.	.	MAF_USDA=6.25
NC_035078.1	63107093	.	T	C	.	.	MAF_USDA=1.19
NC_035078.1	63107095	.	T	C	.	.	MAF_INRAE=2.532
NC_035078.1	63107116	.	A	T	.	.	MAF_INRAE=15.823;MAF_USDA=12.651
NC_035078.1	63107147	.	G	A	.	.	MAF_USDA=6.25
NC_035078.1	63107220	.	G	T	.	.	MAF_INRAE=5.263;MAF_USDA=7.143
NC_035078.1	63107225	.	G	A	.	.	MAF_USDA=6.25
NC_035078.1	63107227	.	T	A	.	.	MAF_USDA=6.25
NC_035078.1	63107234	.	A	T	.	.	MAF_USDA=2.5
NC_035078.1	63107236	.	T	G	.	.	MAF_USDA=11.667
NC_035078.1	63107267	.	G	T	.	.	MAF_USDA=2.5
NC_035078.1	63107305	.	C	T	.	.	MAF_USDA=6.25
NC_035078.1	63107337	.	A	C	.	.	MAF_INRAE=43.671;MAF_USDA=48.824
NC_035078.1	63107387	.	G	A	.	.	MAF_INRAE=23.418;MAF_USDA=1.639
NC_035078.1	63107459	.	T	C	.	.	MAF_INRAE=35.443;MAF_USDA=47.647
NC_035078.1	63107474	.	T	A	.	.	MAF_INRAE=35.443;MAF_USDA=49.412
NC_035078.1	63107533	.	C	G	.	.	MAF_INRAE=10.127
NC_035078.1	63107568	.	C	T	.	.	MAF_USDA=3.279
NC_035078.1	63107584	.	C	T	.	.	MAF_USDA=3.279
NC_035078.1	63107609	.	C	A	.	.	MAF_USDA=6.25
NC_035078.1	63107681	.	A	T	.	.	MAF_INRAE=45.57;MAF_USDA=45.882
NC_035078.1	63107785	.	T	G	.	.	MAF_INRAE=32.911;MAF_USDA=27.647
NC_035078.1	63107900	.	G	C	.	.	MAF_USDA=6.25
NC_035078.1	63107910	.	T	A	.	.	MAF_USDA=6.25
NC_035078.1	63108029	.	G	T	.	.	MAF_USDA=1.639
NC_035078.1	63108054	.	G	A	.	.	MAF_INRAE=10.526;MAF_USDA=11.765
NC_035078.1	63108145	.	G	T	.	.	MAF_INRAE=3.165;MAF_USDA=4.098
NC_035078.1	63108258	.	G	A	.	.	MAF_INRAE=7.595;MAF_USDA=1.639
NC_035078.1	63108270	.	G	A	.	.	MAF_USDA=4.098
NC_035078.1	63108429	.	T	A	.	.	MAF_INRAE=10.127
NC_035078.1	63108433	.	G	A	.	.	MAF_USDA=1.639
NC_035078.1	63108458	.	A	C	.	.	MAF_USDA=6.25
NC_035078.1	63108465	.	G	C	.	.	MAF_INRAE=4.167
NC_035078.1	63108506	.	C	T	.	.	MAF_USDA=6.25
NC_035078.1	63108524	.	T	C	.	.	MAF_USDA=4.098
NC_035078.1	63108598	.	C	T	.	.	MAF_USDA=7.377
NC_035078.1	63108691	.	T	G	.	.	MAF_USDA=1.639
NC_035078.1	63108813	.	A	T	.	.	MAF_USDA=6.25
NC_035078.1	63108894	.	C	T	.	.	MAF_USDA=2.941
NC_035078.1	63108934	.	C	G	.	.	MAF_USDA=1.765
NC_035078.1	63108959	.	T	C	.	.	MAF_INRAE=46.203;MAF_USDA=47.059
NC_035078.1	63109027	.	A	G	.	.	MAF_INRAE=15.823;MAF_USDA=17.059
NC_035078.1	63109065	.	A	C	.	.	MAF_USDA=2.459
NC_035078.1	63109084	.	G	A	.	.	MAF_USDA=6.25
NC_035078.1	63109101	.	T	G	.	.	MAF_USDA=5.882
NC_035078.1	63109105	.	C	A	.	.	MAF_USDA=5.882
NC_035078.1	63109144	.	A	T	.	.	MAF_INRAE=46.203;MAF_USDA=49.412
NC_035078.1	63109175	.	C	T	.	.	MAF_USDA=6.25
NC_035078.1	63109190	.	T	C	.	.	MAF_USDA=1.639
NC_035078.1	63109210	.	T	G	.	.	MAF_USDA=6.25
NC_035078.1	63109297	.	C	T	.	.	MAF_USDA=4.098
NC_035078.1	63109298	.	C	G	.	.	MAF_USDA=6.25
NC_035078.1	63109340	.	T	C	.	.	MAF_USDA=2.459
NC_035078.1	63109371	.	G	A	.	.	MAF_INRAE=46.835;MAF_USDA=50.0
NC_035078.1	63109394	.	C	A	.	.	MAF_INRAE=4.167;MAF_USDA=6.25
NC_035078.1	63109414	.	G	A	.	.	MAF_INRAE=2.532;MAF_USDA=4.098
NC_035078.1	63109428	.	C	T	.	.	MAF_USDA=1.639
NC_035078.1	63109458	.	C	T	.	.	MAF_USDA=4.098
NC_035078.1	63109464	.	C	A	.	.	MAF_INRAE=20.253;MAF_USDA=39.412
NC_035078.1	63109544	.	G	T	.	.	MAF_INRAE=4.167
NC_035078.1	63109547	.	T	A	.	.	MAF_INRAE=4.167
NC_035078.1	63109665	.	G	C	.	.	MAF_USDA=4.098
NC_035078.1	63109769	.	A	C	.	.	MAF_USDA=6.25
NC_035078.1	63109809	.	G	A	.	.	MAF_INRAE=14.557;MAF_USDA=6.25
NC_035078.1	63109835	.	G	T	.	.	MAF_INRAE=8.228
NC_035078.1	63109886	.	T	C	.	.	MAF_INRAE=10.526;MAF_USDA=11.176
NC_035078.1	63109936	.	G	A	.	.	MAF_USDA=1.639
NC_035078.1	63109954	.	C	A	.	.	MAF_INRAE=18.354;MAF_USDA=45.882
NC_035078.1	63109980	.	G	A	.	.	MAF_INRAE=2.5;MAF_USDA=1.176
NC_035078.1	63109981	.	T	C	.	.	MAF_USDA=4.918
NC_035078.1	63110153	.	C	T	.	.	MAF_INRAE=19.62;MAF_USDA=47.059
NC_035078.1	63110208	.	C	A	.	.	MAF_USDA=5.738
NC_035078.1	63110269	.	C	T	.	.	MAF_USDA=4.098
NC_035078.1	63110270	.	G	A	.	.	MAF_USDA=6.471
NC_035078.1	63110292	.	C	T	.	.	MAF_USDA=1.639
NC_035078.1	63110327	.	T	A	.	.	MAF_INRAE=10.526;MAF_USDA=11.176
NC_035078.1	63110385	.	G	A	.	.	MAF_INRAE=15.19;MAF_USDA=6.25
NC_035078.1	63110467	.	A	G	.	.	MAF_INRAE=19.62;MAF_USDA=43.529
NC_035078.1	63110498	.	C	T	.	.	MAF_USDA=3.279
NC_035078.1	63110527	.	C	A	.	.	MAF_USDA=4.918
NC_035078.1	63110612	.	C	A	.	.	MAF_INRAE=37.342;MAF_USDA=31.176
NC_035078.1	63110702	.	C	T	.	.	MAF_INRAE=41.772;MAF_USDA=45.882
NC_035078.1	63110703	.	T	G	.	.	MAF_INRAE=14.167;MAF_USDA=47.059
NC_035078.1	63110869	.	G	A	.	.	MAF_USDA=4.098
NC_035078.1	63110923	.	C	A	.	.	MAF_USDA=3.279
NC_035078.1	63110997	.	C	G	.	.	MAF_USDA=1.639
NC_035078.1	63111054	.	G	A	.	.	MAF_INRAE=15.823;MAF_USDA=6.25
NC_035078.1	63111063	.	A	C	.	.	MAF_INRAE=19.62;MAF_USDA=42.353
NC_035078.1	63111108	.	C	A	.	.	MAF_USDA=1.639
NC_035078.1	63111164	.	A	G	.	.	MAF_USDA=4.098
NC_035078.1	63111165	.	C	T	.	.	MAF_USDA=1.639
NC_035078.1	63111228	.	C	T	.	.	MAF_INRAE=10.127
NC_035078.1	63111330	.	A	C	.	.	MAF_USDA=3.279
NC_035078.1	63111390	.	T	A	.	.	MAF_USDA=6.25
NC_035078.1	63111456	.	C	T	.	.	MAF_USDA=5.738
NC_035078.1	63111530	.	C	A	.	.	MAF_INRAE=4.167
NC_035078.1	63111532	.	T	A	.	.	MAF_INRAE=4.167
NC_035078.1	63111673	.	T	A	.	.	MAF_INRAE=10.0;MAF_USDA=8.235
NC_035078.1	63111769	.	T	G	.	.	MAF_USDA=4.098
NC_035078.1	63111805	.	A	G	.	.	MAF_USDA=4.918
NC_035078.1	63111822	.	C	A	.	.	MAF_USDA=1.639
NC_035078.1	63111843	.	G	T	.	.	MAF_USDA=1.639
NC_035078.1	63111994	.	A	T	.	.	MAF_INRAE=15.19;MAF_USDA=6.25
NC_035078.1	63112077	.	T	G	.	.	MAF_USDA=4.098
NC_035078.1	63112243	.	T	A	.	.	MAF_INRAE=2.532
NC_035078.1	63112305	.	G	T	.	.	MAF_INRAE=7.595
NC_035078.1	63112339	.	A	G	.	.	MAF_USDA=5.738
NC_035078.1	63112455	.	A	T	.	.	MAF_INRAE=5.0;MAF_USDA=16.471
NC_035078.1	63112491	.	C	T	.	.	MAF_USDA=3.279
NC_035078.1	63112604	.	G	T	.	.	MAF_USDA=4.167
NC_035078.1	63112633	.	G	A	.	.	MAF_INRAE=8.228
NC_035078.1	63112660	.	A	T	.	.	MAF_INRAE=19.62;MAF_USDA=48.235
NC_035078.1	63112706	.	G	T	.	.	MAF_USDA=1.639
NC_035078.1	63112783	.	G	A	.	.	MAF_INRAE=14.167;MAF_USDA=25.0
NC_035078.1	63112853	.	A	T	.	.	MAF_INRAE=19.167
NC_035078.1	63112918	.	C	A	.	.	MAF_USDA=1.639
NC_035078.1	63112925	.	A	G	.	.	MAF_INRAE=19.62;MAF_USDA=46.471
NC_035078.1	63112958	.	G	T	.	.	MAF_USDA=2.459
NC_035078.1	63113009	.	G	T	.	.	MAF_USDA=6.557
NC_035078.1	63113125	.	A	G	.	.	MAF_INRAE=15.823;MAF_USDA=7.738
NC_035078.1	63113169	.	G	T	.	.	MAF_USDA=4.918
NC_035078.1	63113230	.	T	C	.	.	MAF_USDA=1.639
NC_035078.1	63113376	.	G	T	.	.	MAF_INRAE=20.253;MAF_USDA=47.059
NC_035078.1	63113381	.	C	A	.	.	MAF_INRAE=20.253;MAF_USDA=46.471
NC_035078.1	63113449	.	C	G	.	.	MAF_INRAE=28.481;MAF_USDA=42.941
NC_035078.1	63113450	.	A	G	.	.	MAF_INRAE=10.0;MAF_USDA=8.235
NC_035078.1	63113537	.	A	G	.	.	MAF_USDA=7.059
NC_035078.1	63113592	.	A	G	.	.	MAF_USDA=2.459
NC_035078.1	63113593	.	A	T	.	.	MAF_USDA=2.459
NC_035078.1	63113631	.	G	T	.	.	MAF_USDA=2.459
NC_035078.1	63113658	.	A	T	.	.	MAF_USDA=3.279
NC_035078.1	63113718	.	T	A	.	.	MAF_INRAE=39.873;MAF_USDA=38.824
NC_035078.1	63113725	.	C	T	.	.	MAF_INRAE=46.203;MAF_USDA=35.417
NC_035078.1	63113761	.	A	G	.	.	MAF_INRAE=20.886;MAF_USDA=31.176
NC_035078.1	63113796	.	G	T	.	.	MAF_INRAE=29.747;MAF_USDA=46.471
NC_035078.1	63113806	.	T	G	.	.	MAF_INRAE=39.167;MAF_USDA=35.417
NC_035078.1	63114058	.	C	A	.	.	MAF_USDA=2.941
NC_035078.1	63114086	.	T	C	.	.	MAF_USDA=2.459
NC_035078.1	63114118	.	C	A	.	.	MAF_INRAE=5.0;MAF_USDA=15.882
NC_035078.1	63114152	.	C	A	.	.	MAF_INRAE=25.316;MAF_USDA=14.706
NC_035078.1	63114201	.	T	G	.	.	MAF_INRAE=36.709;MAF_USDA=31.176
NC_035078.1	63114203	.	G	A	.	.	MAF_INRAE=38.333;MAF_USDA=37.647
NC_035078.1	63114220	.	G	T	.	.	MAF_USDA=2.459
NC_035078.1	63114264	.	T	A	.	.	MAF_USDA=2.941
NC_035078.1	63114291	.	C	A	.	.	MAF_USDA=4.098
NC_035078.1	63114292	.	G	A	.	.	MAF_USDA=1.639
NC_035078.1	63114294	.	G	T	.	.	MAF_USDA=37.647
NC_035078.1	63114336	.	C	G	.	.	MAF_USDA=10.0
NC_035078.1	63114345	.	G	C	.	.	MAF_USDA=3.279
NC_035078.1	63114366	.	G	T	.	.	MAF_INRAE=2.532;MAF_USDA=10.588
NC_035078.1	63114394	.	C	G	.	.	MAF_USDA=10.588
NC_035078.1	63114424	.	A	G	.	.	MAF_USDA=36.471
NC_035078.1	63114507	.	A	T	.	.	MAF_USDA=3.279
NC_035078.1	63114536	.	T	G	.	.	MAF_USDA=1.639
NC_035078.1	63114579	.	A	T	.	.	MAF_INRAE=15.823
NC_035078.1	63114602	.	A	G	.	.	MAF_INRAE=4.167;MAF_USDA=2.459
NC_035078.1	63114611	.	A	G	.	.	MAF_INRAE=2.5
NC_035078.1	63114612	.	C	A	.	.	MAF_INRAE=15.823
NC_035078.1	63114615	.	T	G	.	.	MAF_INRAE=1.667
NC_035078.1	63114617	.	T	A	.	.	MAF_INRAE=1.667
NC_035078.1	63114622	.	T	A	.	.	MAF_INRAE=1.667
NC_035078.1	63114638	.	T	C	.	.	MAF_USDA=4.918
NC_035078.1	63114676	.	A	C	.	.	MAF_INRAE=5.0;MAF_USDA=17.647
NC_035078.1	63114944	.	A	G	.	.	MAF_USDA=1.639
NC_035078.1	63114946	.	G	A	.	.	MAF_INRAE=5.0;MAF_USDA=8.824
NC_035078.1	63114967	.	C	T	.	.	MAF_USDA=22.951
NC_035078.1	63114968	.	G	A	.	.	MAF_INRAE=46.667;MAF_USDA=37.647
NC_035078.1	63115062	.	C	T	.	.	MAF_INRAE=18.333
NC_035078.1	63115110	.	G	A	.	.	MAF_INRAE=5.263;MAF_USDA=12.941
NC_035078.1	63115152	.	G	A	.	.	MAF_USDA=9.836
NC_035078.1	63115195	.	T	C	.	.	MAF_USDA=4.918
NC_035078.1	63115221	.	C	T	.	.	MAF_INRAE=45.57;MAF_USDA=38.824
NC_035078.1	63115238	.	G	A	.	.	MAF_USDA=4.918
NC_035078.1	63115252	.	T	A	.	.	MAF_INRAE=45.57;MAF_USDA=39.412
NC_035078.1	63115275	.	T	A	.	.	MAF_USDA=3.279
NC_035078.1	63115297	.	T	C	.	.	MAF_INRAE=36.076;MAF_USDA=31.176
NC_035078.1	63115305	.	C	T	.	.	MAF_USDA=4.918
NC_035078.1	63115331	.	G	A	.	.	MAF_INRAE=8.228;MAF_USDA=6.557
```
